## Supplemental Data 1 for "Development of a high-density 665 K SNP array for rainbow trout genome-wide genotyping": INRAE_USDA_MAF1.vcf (part 1012 of 1714)

```
NC_035102.1	28452492	.	G	A	.	.	MAF_INRAE=26.582;MAF_USDA=6.471
NC_035102.1	28452627	.	A	C	.	.	MAF_USDA=1.639
NC_035102.1	28452763	.	A	G	.	.	MAF_USDA=1.639
NC_035102.1	28452768	.	A	T	.	.	MAF_INRAE=48.734;MAF_USDA=40.0
NC_035102.1	28452772	.	T	C	.	.	MAF_INRAE=20.833;MAF_USDA=42.941
NC_035102.1	28452835	.	C	A	.	.	MAF_USDA=3.279
NC_035102.1	28452908	.	A	G	.	.	MAF_INRAE=50.0;MAF_USDA=42.941
NC_035102.1	28452922	.	G	A	.	.	MAF_USDA=4.098
NC_035102.1	28452939	.	G	A	.	.	MAF_USDA=2.083
NC_035102.1	28453029	.	G	A	.	.	MAF_USDA=3.279
NC_035102.1	28453039	.	C	A	.	.	MAF_USDA=4.098
NC_035102.1	28453045	.	C	T	.	.	MAF_USDA=4.098
NC_035102.1	28453122	.	T	C	.	.	MAF_USDA=16.393
NC_035102.1	28453189	.	G	A	.	.	MAF_USDA=3.279
NC_035102.1	28453197	.	T	G	.	.	MAF_USDA=2.459
NC_035102.1	28453203	.	T	C	.	.	MAF_USDA=1.639
NC_035102.1	28453222	.	A	C	.	.	MAF_USDA=4.167
NC_035102.1	28453311	.	T	A	.	.	MAF_USDA=2.459
NC_035102.1	28453328	.	A	G	.	.	MAF_USDA=1.639
NC_035102.1	28453339	.	C	T	.	.	MAF_INRAE=2.5;MAF_USDA=18.033
NC_035102.1	28453349	.	G	A	.	.	MAF_USDA=3.279
NC_035102.1	28453487	.	T	C	.	.	MAF_INRAE=10.526
NC_035102.1	28453795	.	T	A	.	.	MAF_USDA=4.098
NC_035102.1	28453823	.	G	T	.	.	MAF_INRAE=26.316
NC_035102.1	28453840	.	T	A	.	.	MAF_INRAE=13.291;MAF_USDA=10.656
NC_035102.1	28454259	.	C	T	.	.	MAF_USDA=2.459
NC_035102.1	28454614	.	G	A	.	.	MAF_INRAE=25.949
NC_035102.1	28454657	.	C	T	.	.	MAF_INRAE=26.582;MAF_USDA=5.882
NC_035102.1	28454658	.	G	A	.	.	MAF_INRAE=10.127;MAF_USDA=4.118
NC_035102.1	28454684	.	C	T	.	.	MAF_INRAE=27.215;MAF_USDA=12.353
NC_035102.1	28454738	.	G	T	.	.	MAF_USDA=2.459
NC_035102.1	28455049	.	T	C	.	.	MAF_USDA=2.353
NC_035102.1	28455232	.	A	T	.	.	MAF_USDA=9.412
NC_035102.1	28455260	.	G	T	.	.	MAF_INRAE=13.924;MAF_USDA=25.294
NC_035102.1	28455263	.	G	A	.	.	MAF_USDA=15.294
NC_035102.1	28455283	.	G	A	.	.	MAF_USDA=1.639
NC_035102.1	28455350	.	C	T	.	.	MAF_USDA=2.459
NC_035102.1	28455371	.	G	A	.	.	MAF_INRAE=12.658;MAF_USDA=8.824
NC_035102.1	28455391	.	A	G	.	.	MAF_INRAE=34.167;MAF_USDA=13.529
NC_035102.1	28455548	.	C	T	.	.	MAF_INRAE=42.405;MAF_USDA=42.941
NC_035102.1	28455593	.	C	T	.	.	MAF_USDA=1.639
NC_035102.1	28455667	.	T	A	.	.	MAF_USDA=2.083
NC_035102.1	28455679	.	C	T	.	.	MAF_USDA=14.706
NC_035102.1	28455699	.	C	G	.	.	MAF_INRAE=27.215;MAF_USDA=18.75
NC_035102.1	28455851	.	A	T	.	.	MAF_INRAE=42.405;MAF_USDA=41.176
NC_035102.1	28455912	.	T	G	.	.	MAF_INRAE=8.861;MAF_USDA=14.118
NC_035102.1	28456028	.	T	C	.	.	MAF_USDA=2.353
NC_035102.1	28456036	.	G	A	.	.	MAF_INRAE=26.582;MAF_USDA=18.75
NC_035102.1	28456070	.	G	A	.	.	MAF_USDA=1.639
NC_035102.1	28456109	.	A	G	.	.	MAF_USDA=1.639
NC_035102.1	28456143	.	G	T	.	.	MAF_USDA=2.459
NC_035102.1	28456147	.	A	G	.	.	MAF_INRAE=14.557;MAF_USDA=27.059
NC_035102.1	28456183	.	T	A	.	.	MAF_INRAE=43.038;MAF_USDA=43.529
NC_035102.1	28456320	.	T	G	.	.	MAF_INRAE=29.747;MAF_USDA=28.235
NC_035102.1	28456321	.	G	T	.	.	MAF_USDA=1.639
NC_035102.1	28456427	.	G	T	.	.	MAF_USDA=2.459
NC_035102.1	28456470	.	T	A	.	.	MAF_INRAE=10.526
NC_035102.1	28456517	.	G	A	.	.	MAF_USDA=14.118
NC_035102.1	28456566	.	C	T	.	.	MAF_USDA=8.333
NC_035102.1	28456790	.	C	T	.	.	MAF_INRAE=27.848;MAF_USDA=13.529
NC_035102.1	28456836	.	T	C	.	.	MAF_USDA=9.016
NC_035102.1	28456839	.	A	G	.	.	MAF_USDA=3.279
NC_035102.1	28456944	.	G	T	.	.	MAF_USDA=37.5
NC_035102.1	28457010	.	G	T	.	.	MAF_USDA=18.75
NC_035102.1	28457044	.	T	A	.	.	MAF_USDA=4.348
NC_035102.1	28457081	.	C	T	.	.	MAF_USDA=12.5
NC_035102.1	28458581	.	G	T	.	.	MAF_INRAE=2.632
NC_035102.1	28458644	.	C	T	.	.	MAF_INRAE=50.0;MAF_USDA=12.941
NC_035102.1	28458728	.	C	A	.	.	MAF_INRAE=47.368;MAF_USDA=12.941
NC_035102.1	28458729	.	G	A	.	.	MAF_USDA=2.459
NC_035102.1	28458733	.	A	G	.	.	MAF_INRAE=10.526;MAF_USDA=2.941
NC_035102.1	28458753	.	T	C	.	.	MAF_INRAE=2.632
NC_035102.1	28458810	.	T	C	.	.	MAF_INRAE=23.333;MAF_USDA=14.706
NC_035102.1	28458824	.	G	T	.	.	MAF_USDA=4.167
NC_035102.1	28458834	.	G	T	.	.	MAF_USDA=4.167
NC_035102.1	28458847	.	G	A	.	.	MAF_INRAE=17.089;MAF_USDA=10.714
NC_035102.1	28458905	.	G	A	.	.	MAF_INRAE=14.167;MAF_USDA=9.412
NC_035102.1	28458925	.	T	G	.	.	MAF_INRAE=2.632;MAF_USDA=5.738
NC_035102.1	28459009	.	A	T	.	.	MAF_INRAE=33.544;MAF_USDA=11.765
NC_035102.1	28459061	.	C	T	.	.	MAF_INRAE=28.333;MAF_USDA=12.941
NC_035102.1	28459112	.	T	C	.	.	MAF_INRAE=14.557;MAF_USDA=5.882
NC_035102.1	28459298	.	G	A	.	.	MAF_USDA=4.167
NC_035102.1	28459332	.	T	C	.	.	MAF_USDA=4.918
NC_035102.1	28459445	.	G	A	.	.	MAF_USDA=5.932
NC_035102.1	28459446	.	T	C	.	.	MAF_USDA=40.244
NC_035102.1	28459455	.	G	A	.	.	MAF_USDA=19.565
NC_035102.1	28459607	.	T	C	.	.	MAF_USDA=18.75
NC_035102.1	28459729	.	T	A	.	.	MAF_INRAE=26.667;MAF_USDA=22.917
NC_035102.1	28459732	.	T	G	.	.	MAF_INRAE=9.167;MAF_USDA=29.167
NC_035102.1	28459872	.	C	T	.	.	MAF_USDA=22.917
NC_035102.1	28459934	.	C	T	.	.	MAF_USDA=2.459
NC_035102.1	28459948	.	G	A	.	.	MAF_USDA=14.118
NC_035102.1	28459980	.	C	A	.	.	MAF_INRAE=10.526;MAF_USDA=20.588
NC_035102.1	28459990	.	T	C	.	.	MAF_USDA=1.639
NC_035102.1	28460027	.	G	C	.	.	MAF_USDA=18.235
NC_035102.1	28460029	.	A	G	.	.	MAF_USDA=19.412
NC_035102.1	28460031	.	G	A	.	.	MAF_USDA=18.824
NC_035102.1	28460035	.	T	C	.	.	MAF_USDA=18.235
NC_035102.1	28460036	.	C	T	.	.	MAF_USDA=18.235
NC_035102.1	28460037	.	T	C	.	.	MAF_USDA=19.412
NC_035102.1	28460038	.	G	A	.	.	MAF_USDA=18.235
NC_035102.1	28460043	.	G	C	.	.	MAF_USDA=20.492
NC_035102.1	28460074	.	T	C	.	.	MAF_USDA=2.459
NC_035102.1	28460134	.	A	G	.	.	MAF_USDA=39.412
NC_035102.1	28460208	.	G	C	.	.	MAF_USDA=2.459
NC_035102.1	28460263	.	C	G	.	.	MAF_USDA=12.5
NC_035102.1	28460326	.	T	C	.	.	MAF_USDA=3.279
NC_035102.1	28460330	.	G	A	.	.	MAF_USDA=2.941
NC_035102.1	28460357	.	A	C	.	.	MAF_USDA=4.118
NC_035102.1	28460415	.	G	A	.	.	MAF_USDA=1.639
NC_035102.1	28460446	.	G	A	.	.	MAF_INRAE=10.526;MAF_USDA=19.412
NC_035102.1	28460461	.	A	G	.	.	MAF_USDA=6.25
NC_035102.1	28460495	.	G	A	.	.	MAF_USDA=14.583
NC_035102.1	28460520	.	T	C	.	.	MAF_USDA=6.471
NC_035102.1	28460535	.	C	T	.	.	MAF_INRAE=10.526;MAF_USDA=8.824
NC_035102.1	28460552	.	G	A	.	.	MAF_INRAE=10.759;MAF_USDA=31.25
NC_035102.1	28460584	.	A	G	.	.	MAF_USDA=2.083
NC_035102.1	28460640	.	T	C	.	.	MAF_USDA=7.059
NC_035102.1	28460672	.	T	G	.	.	MAF_INRAE=34.81;MAF_USDA=12.353
NC_035102.1	28460707	.	C	T	.	.	MAF_INRAE=34.177;MAF_USDA=14.118
NC_035102.1	28460708	.	G	A	.	.	MAF_INRAE=25.0;MAF_USDA=49.412
NC_035102.1	28460817	.	C	A	.	.	MAF_INRAE=11.392;MAF_USDA=3.529
NC_035102.1	28460874	.	A	G	.	.	MAF_USDA=3.279
NC_035102.1	28460895	.	A	T	.	.	MAF_INRAE=10.526;MAF_USDA=37.059
NC_035102.1	28462023	.	T	C	.	.	MAF_USDA=4.098
NC_035102.1	28462321	.	A	C	.	.	MAF_INRAE=7.595;MAF_USDA=25.294
NC_035102.1	28462377	.	G	A	.	.	MAF_INRAE=14.167
NC_035102.1	28462399	.	G	A	.	.	MAF_INRAE=4.167
NC_035102.1	28462413	.	C	A	.	.	MAF_INRAE=3.333
NC_035102.1	28462415	.	T	G	.	.	MAF_INRAE=3.333
NC_035102.1	28462424	.	A	G	.	.	MAF_INRAE=2.5
NC_035102.1	28462434	.	C	T	.	.	MAF_INRAE=17.5
NC_035102.1	28462441	.	T	C	.	.	MAF_INRAE=2.5
NC_035102.1	28462445	.	T	A	.	.	MAF_INRAE=3.333
NC_035102.1	28462446	.	A	T	.	.	MAF_INRAE=5.0
NC_035102.1	28462458	.	A	C	.	.	MAF_INRAE=3.333
NC_035102.1	28462467	.	T	G	.	.	MAF_INRAE=17.5
NC_035102.1	28462581	.	A	T	.	.	MAF_INRAE=2.5
NC_035102.1	28462587	.	A	G	.	.	MAF_INRAE=2.5
NC_035102.1	28462598	.	T	G	.	.	MAF_INRAE=1.667
NC_035102.1	28462608	.	T	A	.	.	MAF_INRAE=9.167;MAF_USDA=29.167
NC_035102.1	28462614	.	G	T	.	.	MAF_INRAE=33.333;MAF_USDA=43.75
NC_035102.1	28462695	.	G	T	.	.	MAF_INRAE=25.833;MAF_USDA=39.583
NC_035102.1	28462744	.	G	T	.	.	MAF_USDA=4.118
NC_035102.1	28462759	.	T	C	.	.	MAF_INRAE=24.167;MAF_USDA=33.333
NC_035102.1	28462787	.	T	C	.	.	MAF_INRAE=10.526;MAF_USDA=12.353
NC_035102.1	28462798	.	G	A	.	.	MAF_INRAE=10.526;MAF_USDA=13.529
NC_035102.1	28462814	.	T	C	.	.	MAF_INRAE=26.582;MAF_USDA=44.118
NC_035102.1	28462842	.	A	T	.	.	MAF_INRAE=2.5
NC_035102.1	28462854	.	G	T	.	.	MAF_INRAE=5.063
NC_035102.1	28462856	.	G	T	.	.	MAF_INRAE=3.333
NC_035102.1	28462867	.	T	C	.	.	MAF_INRAE=2.5
NC_035102.1	28462877	.	G	A	.	.	MAF_INRAE=24.051;MAF_USDA=22.917
NC_035102.1	28462885	.	A	G	.	.	MAF_INRAE=2.5
NC_035102.1	28462923	.	T	C	.	.	MAF_INRAE=13.333;MAF_USDA=1.639
NC_035102.1	28462925	.	C	T	.	.	MAF_USDA=1.639
NC_035102.1	28462926	.	C	T	.	.	MAF_INRAE=14.167;MAF_USDA=1.639
NC_035102.1	28462934	.	A	G	.	.	MAF_INRAE=14.167
NC_035102.1	28462963	.	T	C	.	.	MAF_INRAE=27.215;MAF_USDA=44.706
NC_035102.1	28463064	.	A	C	.	.	MAF_INRAE=3.797;MAF_USDA=7.377
NC_035102.1	28463135	.	T	A	.	.	MAF_USDA=6.471
NC_035102.1	28463149	.	G	A	.	.	MAF_INRAE=27.848;MAF_USDA=49.412
NC_035102.1	28463164	.	G	A	.	.	MAF_INRAE=13.333;MAF_USDA=7.059
NC_035102.1	28463174	.	T	C	.	.	MAF_INRAE=27.215;MAF_USDA=44.706
NC_035102.1	28463199	.	G	A	.	.	MAF_USDA=12.295
NC_035102.1	28463245	.	G	T	.	.	MAF_INRAE=4.167;MAF_USDA=8.235
NC_035102.1	28463318	.	G	A	.	.	MAF_USDA=1.639
NC_035102.1	28463350	.	A	T	.	.	MAF_INRAE=15.0
NC_035102.1	28463367	.	G	A	.	.	MAF_INRAE=27.215;MAF_USDA=45.294
NC_035102.1	28463595	.	G	T	.	.	MAF_INRAE=26.316;MAF_USDA=43.529
NC_035102.1	28463721	.	T	G	.	.	MAF_USDA=8.824
NC_035102.1	28463745	.	T	A	.	.	MAF_INRAE=12.658;MAF_USDA=18.75
NC_035102.1	28463747	.	A	T	.	.	MAF_INRAE=13.333
NC_035102.1	28463848	.	C	A	.	.	MAF_INRAE=13.291;MAF_USDA=20.0
NC_035102.1	28464053	.	A	C	.	.	MAF_USDA=3.279
NC_035102.1	28464166	.	G	A	.	.	MAF_INRAE=9.494;MAF_USDA=5.294
NC_035102.1	28464219	.	T	C	.	.	MAF_USDA=38.235
NC_035102.1	28464221	.	C	T	.	.	MAF_USDA=47.647
NC_035102.1	28464228	.	A	C	.	.	MAF_USDA=2.5
NC_035102.1	28464246	.	C	T	.	.	MAF_USDA=14.706
NC_035102.1	28464248	.	C	T	.	.	MAF_USDA=32.941
NC_035102.1	28464270	.	C	T	.	.	MAF_USDA=4.167
NC_035102.1	28464306	.	T	C	.	.	MAF_INRAE=41.772;MAF_USDA=39.412
NC_035102.1	28464310	.	G	A	.	.	MAF_USDA=2.353
NC_035102.1	28464366	.	G	C	.	.	MAF_USDA=1.639
NC_035102.1	28464511	.	A	G	.	.	MAF_INRAE=13.291;MAF_USDA=18.824
NC_035102.1	28464518	.	G	T	.	.	MAF_INRAE=46.203;MAF_USDA=17.059
NC_035102.1	28464569	.	T	A	.	.	MAF_USDA=5.738
NC_035102.1	28464644	.	G	T	.	.	MAF_INRAE=19.167;MAF_USDA=10.0
NC_035102.1	28464694	.	C	T	.	.	MAF_INRAE=22.785;MAF_USDA=35.294
NC_035102.1	28464720	.	G	T	.	.	MAF_USDA=4.167
NC_035102.1	28464787	.	G	T	.	.	MAF_INRAE=10.526;MAF_USDA=7.647
NC_035102.1	28464797	.	T	C	.	.	MAF_INRAE=44.937;MAF_USDA=15.294
NC_035102.1	28464874	.	T	G	.	.	MAF_INRAE=45.57;MAF_USDA=15.294
NC_035102.1	28464890	.	G	T	.	.	MAF_USDA=1.639
NC_035102.1	28464901	.	C	G	.	.	MAF_INRAE=26.582;MAF_USDA=49.412
NC_035102.1	28464918	.	G	C	.	.	MAF_USDA=6.557
NC_035102.1	28464922	.	T	A	.	.	MAF_USDA=1.639
NC_035102.1	28465002	.	C	T	.	.	MAF_INRAE=18.987;MAF_USDA=13.529
NC_035102.1	28465069	.	A	G	.	.	MAF_USDA=8.333
NC_035102.1	28465119	.	T	A	.	.	MAF_INRAE=27.848;MAF_USDA=49.412
NC_035102.1	28465279	.	T	A	.	.	MAF_USDA=50.0
NC_035102.1	28465421	.	T	A	.	.	MAF_USDA=7.143
NC_035102.1	28465448	.	T	G	.	.	MAF_INRAE=16.667;MAF_USDA=1.639
NC_035102.1	28465497	.	T	C	.	.	MAF_INRAE=23.418;MAF_USDA=45.882
NC_035102.1	28465499	.	T	A	.	.	MAF_INRAE=22.5;MAF_USDA=45.882
NC_035102.1	28465560	.	T	A	.	.	MAF_INRAE=23.418;MAF_USDA=44.643
NC_035102.1	28465585	.	C	T	.	.	MAF_USDA=20.833
NC_035102.1	28465785	.	C	T	.	.	MAF_USDA=2.459
NC_035102.1	28465792	.	A	G	.	.	MAF_INRAE=26.316;MAF_USDA=49.18
NC_035102.1	28465833	.	A	G	.	.	MAF_INRAE=19.167
NC_035102.1	28465883	.	C	T	.	.	MAF_USDA=20.833
NC_035102.1	28465891	.	C	A	.	.	MAF_INRAE=18.354;MAF_USDA=12.353
NC_035102.1	28465923	.	C	T	.	.	MAF_INRAE=10.526;MAF_USDA=7.059
NC_035102.1	28465983	.	T	C	.	.	MAF_USDA=9.836
NC_035102.1	28465984	.	G	T	.	.	MAF_USDA=48.235
NC_035102.1	28466111	.	C	T	.	.	MAF_USDA=2.459
NC_035102.1	28466127	.	A	G	.	.	MAF_INRAE=18.333;MAF_USDA=12.5
NC_035102.1	28466165	.	G	A	.	.	MAF_INRAE=3.333
NC_035102.1	28466220	.	A	G	.	.	MAF_USDA=41.176
NC_035102.1	28466237	.	A	C	.	.	MAF_USDA=7.377
NC_035102.1	28466274	.	G	A	.	.	MAF_USDA=45.833
NC_035102.1	28466477	.	A	C	.	.	MAF_USDA=1.639
NC_035102.1	28466595	.	A	T	.	.	MAF_USDA=4.098
NC_035102.1	28466619	.	C	A	.	.	MAF_INRAE=5.263
NC_035102.1	28466631	.	C	G	.	.	MAF_INRAE=5.263
NC_035102.1	28466646	.	T	C	.	.	MAF_USDA=12.295
NC_035102.1	28466674	.	CG	CC	.	.	MAF_USDA=35.417
NC_035102.1	28466675	.	G	C	.	.	MAF_USDA=17.213
NC_035102.1	28466681	.	T	G	.	.	MAF_USDA=33.333
NC_035102.1	28466691	.	T	A	.	.	MAF_USDA=32.941
NC_035102.1	28466714	.	T	A	.	.	MAF_USDA=38.235
NC_035102.1	28466715	.	T	C	.	.	MAF_USDA=3.279
NC_035102.1	28466760	.	A	G	.	.	MAF_INRAE=10.526;MAF_USDA=8.824
NC_035102.1	28466774	.	G	A	.	.	MAF_USDA=2.459
NC_035102.1	28466779	.	T	G	.	.	MAF_USDA=32.353
NC_035102.1	28466780	.	T	A	.	.	MAF_USDA=32.353
NC_035102.1	28466828	.	A	G	.	.	MAF_USDA=17.647
NC_035102.1	28466896	.	A	T	.	.	MAF_INRAE=3.797
NC_035102.1	28466958	.	G	A	.	.	MAF_INRAE=26.582;MAF_USDA=41.765
NC_035102.1	28467000	.	A	G	.	.	MAF_INRAE=34.177;MAF_USDA=14.118
NC_035102.1	28467228	.	G	A	.	.	MAF_INRAE=3.797
NC_035102.1	28467242	.	A	G	.	.	MAF_INRAE=34.177;MAF_USDA=17.059
NC_035102.1	28467243	.	AG	AA	.	.	MAF_USDA=47.917
NC_035102.1	28467244	.	G	A	.	.	MAF_INRAE=49.167
NC_035102.1	28467351	.	G	A	.	.	MAF_INRAE=19.62;MAF_USDA=17.647
NC_035102.1	28467364	.	G	A	.	.	MAF_USDA=1.639
NC_035102.1	28467382	.	A	G	.	.	MAF_INRAE=7.595;MAF_USDA=7.377
NC_035102.1	28467516	.	C	A	.	.	MAF_INRAE=17.722;MAF_USDA=18.235
NC_035102.1	28467542	.	A	G	.	.	MAF_USDA=2.459
NC_035102.1	28467589	.	G	A	.	.	MAF_INRAE=12.025;MAF_USDA=33.529
NC_035102.1	28467685	.	T	G	.	.	MAF_INRAE=23.333;MAF_USDA=46.429
NC_035102.1	28467692	.	C	T	.	.	MAF_INRAE=15.0;MAF_USDA=6.667
NC_035102.1	28467782	.	A	C	.	.	MAF_INRAE=27.215;MAF_USDA=44.118
NC_035102.1	28467800	.	A	G	.	.	MAF_INRAE=13.924;MAF_USDA=9.412
NC_035102.1	28467828	.	T	C	.	.	MAF_INRAE=15.0;MAF_USDA=13.934
NC_035102.1	28467921	.	T	C	.	.	MAF_INRAE=26.582;MAF_USDA=41.176
NC_035102.1	28467948	.	T	A	.	.	MAF_USDA=4.706
NC_035102.1	28467971	.	T	A	.	.	MAF_INRAE=3.797;MAF_USDA=1.765
NC_035102.1	28468018	.	T	C	.	.	MAF_INRAE=12.658;MAF_USDA=31.765
NC_035102.1	28468060	.	T	G	.	.	MAF_USDA=3.279
NC_035102.1	28468082	.	T	C	.	.	MAF_INRAE=47.468;MAF_USDA=36.31
NC_035102.1	28468142	.	G	A	.	.	MAF_USDA=4.118
NC_035102.1	28468229	.	C	A	.	.	MAF_USDA=25.0
NC_035102.1	28468231	.	C	A	.	.	MAF_USDA=27.083
NC_035102.1	28468276	.	C	T	.	.	MAF_INRAE=26.582;MAF_USDA=44.706
NC_035102.1	28468299	.	G	A	.	.	MAF_USDA=1.639
NC_035102.1	28468338	.	G	A	.	.	MAF_USDA=2.459
NC_035102.1	28468343	.	C	T	.	.	MAF_INRAE=32.278;MAF_USDA=22.917
NC_035102.1	28468358	.	A	G	.	.	MAF_USDA=4.167
NC_035102.1	28468384	.	G	T	.	.	MAF_INRAE=47.368;MAF_USDA=12.353
NC_035102.1	28468413	.	A	C	.	.	MAF_INRAE=4.43;MAF_USDA=1.639
NC_035102.1	28468515	.	C	T	.	.	MAF_INRAE=15.0;MAF_USDA=7.377
NC_035102.1	28468556	.	C	T	.	.	MAF_INRAE=46.835;MAF_USDA=34.706
NC_035102.1	28468565	.	G	T	.	.	MAF_USDA=4.706
NC_035102.1	28468598	.	T	G	.	.	MAF_INRAE=34.177;MAF_USDA=12.353
NC_035102.1	28468626	.	G	T	.	.	MAF_INRAE=14.167;MAF_USDA=5.882
NC_035102.1	28468680	.	A	G	.	.	MAF_INRAE=7.5;MAF_USDA=10.417
NC_035102.1	28468703	.	G	A	.	.	MAF_USDA=6.25
NC_035102.1	28468708	.	G	A	.	.	MAF_USDA=31.25
NC_035102.1	28468744	.	C	A	.	.	MAF_USDA=1.667
NC_035102.1	28468746	.	A	T	.	.	MAF_USDA=35.417
NC_035102.1	28468786	.	A	G	.	.	MAF_USDA=42.353
NC_035102.1	28468792	.	G	A	.	.	MAF_USDA=44.706
NC_035102.1	28468827	.	C	A	.	.	MAF_USDA=5.738
NC_035102.1	28468875	.	A	G	.	.	MAF_INRAE=5.0
NC_035102.1	28468877	.	A	C	.	.	MAF_INRAE=5.0;MAF_USDA=4.167
NC_035102.1	28468930	.	A	T	.	.	MAF_USDA=6.557
NC_035102.1	28468931	.	A	G	.	.	MAF_INRAE=40.833;MAF_USDA=42.941
NC_035102.1	28468935	.	G	T	.	.	MAF_USDA=2.459
NC_035102.1	28468936	.	A	G	.	.	MAF_USDA=2.459
NC_035102.1	28468978	.	A	G	.	.	MAF_USDA=4.098
NC_035102.1	28468993	.	G	A	.	.	MAF_INRAE=3.333;MAF_USDA=15.882
NC_035102.1	28469160	.	G	T	.	.	MAF_INRAE=12.658;MAF_USDA=8.929
NC_035102.1	28469192	.	T	C	.	.	MAF_INRAE=7.595;MAF_USDA=3.333
NC_035102.1	28469305	.	G	A	.	.	MAF_INRAE=46.835;MAF_USDA=31.176
NC_035102.1	28469322	.	G	T	.	.	MAF_INRAE=14.167
NC_035102.1	28469433	.	G	A	.	.	MAF_INRAE=37.975;MAF_USDA=28.235
NC_035102.1	28469518	.	C	G	.	.	MAF_USDA=3.279
NC_035102.1	28469521	.	T	A	.	.	MAF_USDA=1.639
NC_035102.1	28469539	.	G	A	.	.	MAF_INRAE=10.526;MAF_USDA=2.459
NC_035102.1	28469707	.	C	T	.	.	MAF_INRAE=13.333
NC_035102.1	28469714	.	A	G	.	.	MAF_INRAE=15.789
NC_035102.1	28469742	.	A	T	.	.	MAF_INRAE=15.789;MAF_USDA=40.588
NC_035102.1	28469743	.	A	C	.	.	MAF_USDA=41.176
NC_035102.1	28469760	.	A	T	.	.	MAF_USDA=4.098
NC_035102.1	28469765	.	C	G	.	.	MAF_INRAE=5.263;MAF_USDA=9.412
NC_035102.1	28469800	.	A	G	.	.	MAF_USDA=2.5
NC_035102.1	28469871	.	A	C	.	.	MAF_USDA=1.724
NC_035102.1	28469947	.	T	A	.	.	MAF_USDA=15.909
NC_035102.1	28469961	.	A	G	.	.	MAF_USDA=36.364
NC_035102.1	28472318	.	C	T	.	.	MAF_INRAE=15.789;MAF_USDA=22.917
NC_035102.1	28473766	.	C	T	.	.	MAF_USDA=3.279
NC_035102.1	28473768	.	G	T	.	.	MAF_USDA=4.918
NC_035102.1	28473773	.	G	A	.	.	MAF_USDA=1.639
NC_035102.1	28473829	.	C	T	.	.	MAF_USDA=3.279
NC_035102.1	28473837	.	C	A	.	.	MAF_INRAE=10.526;MAF_USDA=6.25
NC_035102.1	28473880	.	C	T	.	.	MAF_INRAE=15.19;MAF_USDA=23.529
NC_035102.1	28473898	.	G	T	.	.	MAF_INRAE=15.19;MAF_USDA=21.765
NC_035102.1	28473919	.	C	T	.	.	MAF_USDA=2.941
NC_035102.1	28474061	.	A	C	.	.	MAF_USDA=4.918
NC_035102.1	28474124	.	G	T	.	.	MAF_INRAE=34.81;MAF_USDA=42.353
NC_035102.1	28474153	.	T	C	.	.	MAF_INRAE=3.797;MAF_USDA=9.836
NC_035102.1	28474157	.	G	T	.	.	MAF_INRAE=14.167;MAF_USDA=5.738
NC_035102.1	28474190	.	C	T	.	.	MAF_USDA=1.639
NC_035102.1	28474212	.	T	A	.	.	MAF_INRAE=10.526;MAF_USDA=8.235
NC_035102.1	28474258	.	T	A	.	.	MAF_INRAE=36.076;MAF_USDA=41.176
NC_035102.1	28474261	.	G	A	.	.	MAF_INRAE=15.0;MAF_USDA=9.836
NC_035102.1	28474484	.	C	A	.	.	MAF_INRAE=15.0;MAF_USDA=7.059
NC_035102.1	28474528	.	C	A	.	.	MAF_INRAE=37.975;MAF_USDA=48.235
NC_035102.1	28474653	.	G	A	.	.	MAF_INRAE=33.544;MAF_USDA=12.353
NC_035102.1	28474670	.	A	G	.	.	MAF_INRAE=3.333;MAF_USDA=3.279
NC_035102.1	28474851	.	G	T	.	.	MAF_USDA=8.333
NC_035102.1	28474916	.	A	G	.	.	MAF_INRAE=4.43;MAF_USDA=1.765
NC_035102.1	28474923	.	T	A	.	.	MAF_INRAE=32.911;MAF_USDA=34.524
NC_035102.1	28474955	.	C	A	.	.	MAF_USDA=4.167
NC_035102.1	28474961	.	A	T	.	.	MAF_USDA=2.5
NC_035102.1	28474971	.	G	T	.	.	MAF_INRAE=15.0;MAF_USDA=3.333
NC_035102.1	28474989	.	A	C	.	.	MAF_USDA=3.333
NC_035102.1	28475338	.	G	T	.	.	MAF_INRAE=24.051;MAF_USDA=25.882
NC_035102.1	28475383	.	T	A	.	.	MAF_INRAE=21.519;MAF_USDA=25.882
NC_035102.1	28475387	.	C	T	.	.	MAF_USDA=2.941
NC_035102.1	28475428	.	G	T	.	.	MAF_USDA=4.167
NC_035102.1	28475475	.	T	C	.	.	MAF_INRAE=48.101;MAF_USDA=48.824
NC_035102.1	28475539	.	A	G	.	.	MAF_INRAE=10.526;MAF_USDA=2.941
NC_035102.1	28475558	.	C	A	.	.	MAF_INRAE=33.544;MAF_USDA=12.353
NC_035102.1	28475626	.	A	T	.	.	MAF_USDA=5.738
NC_035102.1	28475684	.	G	T	.	.	MAF_USDA=2.459
NC_035102.1	28475832	.	A	C	.	.	MAF_INRAE=24.684;MAF_USDA=24.706
NC_035102.1	28475833	.	T	C	.	.	MAF_INRAE=29.167;MAF_USDA=23.529
NC_035102.1	28475864	.	C	A	.	.	MAF_INRAE=4.167
NC_035102.1	28475865	.	A	C	.	.	MAF_INRAE=4.167
NC_035102.1	28475866	.	T	C	.	.	MAF_INRAE=25.316;MAF_USDA=26.471
NC_035102.1	28475881	.	G	C	.	.	MAF_INRAE=25.316;MAF_USDA=25.882
NC_035102.1	28475932	.	A	T	.	.	MAF_USDA=2.459
NC_035102.1	28475961	.	T	A	.	.	MAF_INRAE=17.5;MAF_USDA=11.176
NC_035102.1	28476090	.	C	A	.	.	MAF_USDA=4.167
NC_035102.1	28476123	.	G	T	.	.	MAF_USDA=8.197
NC_035102.1	28476134	.	C	A	.	.	MAF_USDA=4.918
NC_035102.1	28476150	.	G	A	.	.	MAF_USDA=7.377
NC_035102.1	28476184	.	A	G	.	.	MAF_INRAE=15.0;MAF_USDA=7.059
NC_035102.1	28476285	.	C	A	.	.	MAF_INRAE=41.139;MAF_USDA=44.706
NC_035102.1	28476325	.	A	T	.	.	MAF_USDA=5.738
NC_035102.1	28476341	.	T	C	.	.	MAF_USDA=2.459
NC_035102.1	28476489	.	A	G	.	.	MAF_USDA=1.667
NC_035102.1	28476495	.	C	G	.	.	MAF_INRAE=15.0;MAF_USDA=7.377
NC_035102.1	28476519	.	G	T	.	.	MAF_USDA=4.918
NC_035102.1	28476548	.	T	G	.	.	MAF_USDA=11.176
NC_035102.1	28476594	.	C	T	.	.	MAF_INRAE=34.177;MAF_USDA=12.941
NC_035102.1	28476649	.	C	T	.	.	MAF_INRAE=10.526;MAF_USDA=1.765
NC_035102.1	28476652	.	A	G	.	.	MAF_INRAE=34.177;MAF_USDA=25.294
NC_035102.1	28476690	.	C	A	.	.	MAF_INRAE=31.013;MAF_USDA=24.706
NC_035102.1	28476703	.	T	G	.	.	MAF_USDA=2.459
NC_035102.1	28476710	.	C	T	.	.	MAF_USDA=2.459
NC_035102.1	28476725	.	G	T	.	.	MAF_INRAE=10.526;MAF_USDA=9.412
NC_035102.1	28476995	.	A	T	.	.	MAF_INRAE=34.177;MAF_USDA=25.882
NC_035102.1	28477062	.	C	T	.	.	MAF_USDA=4.098
NC_035102.1	28477067	.	T	A	.	.	MAF_INRAE=10.526;MAF_USDA=9.412
NC_035102.1	28477082	.	G	A	.	.	MAF_INRAE=34.177;MAF_USDA=24.118
NC_035102.1	28477089	.	A	G	.	.	MAF_INRAE=34.177;MAF_USDA=24.118
NC_035102.1	28477112	.	T	C	.	.	MAF_USDA=1.639
NC_035102.1	28477185	.	C	G	.	.	MAF_USDA=2.459
NC_035102.1	28477201	.	G	T	.	.	MAF_USDA=1.639
NC_035102.1	28477204	.	G	A	.	.	MAF_INRAE=34.81;MAF_USDA=15.882
NC_035102.1	28477212	.	G	A	.	.	MAF_INRAE=34.81;MAF_USDA=24.706
NC_035102.1	28477216	.	G	A	.	.	MAF_USDA=4.167
NC_035102.1	28477224	.	G	A	.	.	MAF_INRAE=34.81;MAF_USDA=13.529
NC_035102.1	28477264	.	T	A	.	.	MAF_INRAE=33.544;MAF_USDA=12.353
NC_035102.1	28477287	.	G	C	.	.	MAF_USDA=1.639
NC_035102.1	28477358	.	G	A	.	.	MAF_USDA=4.098
NC_035102.1	28477438	.	C	T	.	.	MAF_INRAE=33.544;MAF_USDA=26.471
NC_035102.1	28477463	.	T	C	.	.	MAF_INRAE=33.544;MAF_USDA=12.353
NC_035102.1	28477565	.	C	T	.	.	MAF_INRAE=9.494;MAF_USDA=8.235
NC_035102.1	28477566	.	G	A	.	.	MAF_INRAE=15.0;MAF_USDA=3.279
NC_035102.1	28477570	.	G	A	.	.	MAF_INRAE=5.833
NC_035102.1	28477580	.	T	C	.	.	MAF_INRAE=44.937;MAF_USDA=34.118
NC_035102.1	28477644	.	G	T	.	.	MAF_INRAE=38.608;MAF_USDA=48.235
NC_035102.1	28477685	.	T	G	.	.	MAF_USDA=8.333
NC_035102.1	28477707	.	C	A	.	.	MAF_INRAE=14.167;MAF_USDA=7.059
NC_035102.1	28477718	.	C	A	.	.	MAF_USDA=1.639
NC_035102.1	28477720	.	C	T	.	.	MAF_USDA=1.639
NC_035102.1	28477736	.	C	A	.	.	MAF_USDA=2.459
NC_035102.1	28477770	.	T	C	.	.	MAF_USDA=2.459
NC_035102.1	28477807	.	T	C	.	.	MAF_INRAE=33.544;MAF_USDA=26.471
NC_035102.1	28477863	.	A	T	.	.	MAF_INRAE=33.544;MAF_USDA=22.917
NC_035102.1	28477909	.	A	G	.	.	MAF_INRAE=34.177;MAF_USDA=24.706
NC_035102.1	28477926	.	G	C	.	.	MAF_INRAE=15.0;MAF_USDA=4.918
NC_035102.1	28477995	.	C	T	.	.	MAF_USDA=3.529
NC_035102.1	28478049	.	C	A	.	.	MAF_USDA=2.459
NC_035102.1	28478061	.	G	T	.	.	MAF_USDA=4.167
NC_035102.1	28478110	.	G	T	.	.	MAF_INRAE=34.177;MAF_USDA=25.294
NC_035102.1	28478171	.	C	G	.	.	MAF_INRAE=19.167;MAF_USDA=18.824
NC_035102.1	28478190	.	C	T	.	.	MAF_USDA=4.098
NC_035102.1	28478281	.	C	A	.	.	MAF_USDA=6.471
NC_035102.1	28478288	.	C	T	.	.	MAF_INRAE=34.177;MAF_USDA=12.353
NC_035102.1	28478332	.	C	G	.	.	MAF_INRAE=33.544;MAF_USDA=12.941
NC_035102.1	28478472	.	T	G	.	.	MAF_USDA=2.459
NC_035102.1	28478583	.	T	A	.	.	MAF_USDA=20.833
NC_035102.1	28478590	.	T	C	.	.	MAF_INRAE=10.526;MAF_USDA=2.353
NC_035102.1	28478597	.	A	C	.	.	MAF_USDA=2.459
NC_035102.1	28478647	.	A	G	.	.	MAF_INRAE=10.526;MAF_USDA=18.235
NC_035102.1	28478653	.	A	T	.	.	MAF_INRAE=47.368;MAF_USDA=24.706
NC_035102.1	28478688	.	A	C	.	.	MAF_INRAE=15.0
NC_035102.1	28478770	.	C	G	.	.	MAF_INRAE=10.526;MAF_USDA=4.706
NC_035102.1	28478818	.	C	A	.	.	MAF_INRAE=7.595;MAF_USDA=7.377
NC_035102.1	28478895	.	A	T	.	.	MAF_USDA=2.459
NC_035102.1	28478993	.	C	T	.	.	MAF_USDA=3.279
NC_035102.1	28479014	.	A	T	.	.	MAF_INRAE=7.595;MAF_USDA=5.882
NC_035102.1	28479056	.	C	T	.	.	MAF_INRAE=6.962;MAF_USDA=7.377
NC_035102.1	28479102	.	A	T	.	.	MAF_USDA=1.639
NC_035102.1	28479214	.	A	T	.	.	MAF_USDA=18.824
NC_035102.1	28479236	.	A	C	.	.	MAF_INRAE=47.368;MAF_USDA=23.529
NC_035102.1	28479259	.	A	C	.	.	MAF_USDA=8.235
NC_035102.1	28479332	.	C	A	.	.	MAF_USDA=2.083
NC_035102.1	28479367	.	C	T	.	.	MAF_USDA=27.083
NC_035102.1	28479489	.	C	T	.	.	MAF_USDA=2.459
NC_035102.1	28479501	.	A	G	.	.	MAF_USDA=7.647
NC_035102.1	28479616	.	G	C	.	.	MAF_INRAE=1.667
NC_035102.1	28479618	.	A	C	.	.	MAF_INRAE=1.667
NC_035102.1	28479632	.	A	T	.	.	MAF_INRAE=1.667
NC_035102.1	28479646	.	G	T	.	.	MAF_INRAE=3.333
NC_035102.1	28479647	.	C	A	.	.	MAF_INRAE=2.5
NC_035102.1	28479696	.	C	T	.	.	MAF_USDA=2.459
NC_035102.1	28479719	.	G	T	.	.	MAF_USDA=1.639
NC_035102.1	28480302	.	C	G	.	.	MAF_USDA=2.459
NC_035102.1	28480398	.	G	A	.	.	MAF_USDA=6.471
NC_035102.1	28480613	.	C	T	.	.	MAF_USDA=4.167
NC_035102.1	28480617	.	A	C	.	.	MAF_USDA=2.941
NC_035102.1	28480641	.	C	T	.	.	MAF_USDA=2.459
NC_035102.1	28480714	.	A	T	.	.	MAF_INRAE=45.0
NC_035102.1	28480878	.	A	G	.	.	MAF_USDA=2.459
NC_035102.1	28480894	.	G	T	.	.	MAF_INRAE=10.0
NC_035102.1	28480897	.	A	T	.	.	MAF_INRAE=32.5
NC_035102.1	28480942	.	G	A	.	.	MAF_INRAE=13.333
NC_035102.1	28480946	.	T	C	.	.	MAF_INRAE=13.333
NC_035102.1	28480947	.	G	A	.	.	MAF_USDA=2.459
NC_035102.1	28481022	.	C	G	.	.	MAF_INRAE=3.333
NC_035102.1	28481025	.	A	T	.	.	MAF_INRAE=5.0
NC_035102.1	28481028	.	C	G	.	.	MAF_INRAE=5.0
NC_035102.1	28481076	.	G	T	.	.	MAF_USDA=2.459
NC_035102.1	28481299	.	T	A	.	.	MAF_INRAE=47.368;MAF_USDA=24.706
NC_035102.1	28481325	.	G	A	.	.	MAF_USDA=1.639
NC_035102.1	28481343	.	G	A	.	.	MAF_USDA=1.667
NC_035102.1	28481385	.	T	C	.	.	MAF_USDA=3.333
NC_035102.1	28481404	.	C	T	.	.	MAF_USDA=5.952
NC_035102.1	28481549	.	G	T	.	.	MAF_INRAE=32.278;MAF_USDA=22.951
NC_035102.1	28481593	.	G	A	.	.	MAF_USDA=6.25
NC_035102.1	28481662	.	G	T	.	.	MAF_INRAE=16.667;MAF_USDA=8.333
NC_035102.1	28481668	.	A	T	.	.	MAF_USDA=3.279
NC_035102.1	28481687	.	C	G	.	.	MAF_USDA=1.639
NC_035102.1	28481712	.	C	T	.	.	MAF_INRAE=21.667;MAF_USDA=22.619
NC_035102.1	28481713	.	A	G	.	.	MAF_INRAE=3.797
NC_035102.1	28481885	.	C	G	.	.	MAF_USDA=37.5
NC_035102.1	28481901	.	C	A	.	.	MAF_USDA=16.667
NC_035102.1	28482042	.	T	G	.	.	MAF_USDA=2.353
NC_035102.1	28482198	.	A	G	.	.	MAF_INRAE=2.5
NC_035102.1	28482246	.	A	C	.	.	MAF_USDA=1.639
NC_035102.1	28482319	.	T	C	.	.	MAF_USDA=2.459
NC_035102.1	28482490	.	A	T	.	.	MAF_INRAE=7.595;MAF_USDA=7.377
NC_035102.1	28482559	.	T	C	.	.	MAF_INRAE=32.278;MAF_USDA=13.529
NC_035102.1	28482599	.	A	C	.	.	MAF_INRAE=47.368;MAF_USDA=23.529
NC_035102.1	28482644	.	C	T	.	.	MAF_USDA=2.353
NC_035102.1	28482647	.	G	T	.	.	MAF_USDA=1.639
NC_035102.1	28482675	.	C	A	.	.	MAF_INRAE=7.595;MAF_USDA=2.459
NC_035102.1	28482680	.	C	A	.	.	MAF_INRAE=7.595;MAF_USDA=2.459
NC_035102.1	28482691	.	C	T	.	.	MAF_USDA=10.417
NC_035102.1	28482701	.	G	T	.	.	MAF_INRAE=9.494;MAF_USDA=8.824
NC_035102.1	28482778	.	T	G	.	.	MAF_INRAE=19.167;MAF_USDA=11.176
NC_035102.1	28482804	.	C	A	.	.	MAF_USDA=2.353
NC_035102.1	28482822	.	T	A	.	.	MAF_USDA=1.639
NC_035102.1	28482824	.	G	C	.	.	MAF_USDA=7.059
NC_035102.1	28482840	.	T	A	.	.	MAF_USDA=2.459
NC_035102.1	28482903	.	A	C	.	.	MAF_INRAE=10.526;MAF_USDA=4.706
NC_035102.1	28482960	.	A	C	.	.	MAF_USDA=2.459
NC_035102.1	28482988	.	T	G	.	.	MAF_INRAE=32.911;MAF_USDA=11.765
NC_035102.1	28483007	.	G	A	.	.	MAF_USDA=2.459
NC_035102.1	28483066	.	T	C	.	.	MAF_INRAE=41.139;MAF_USDA=44.706
NC_035102.1	28483070	.	G	A	.	.	MAF_INRAE=13.333;MAF_USDA=27.059
NC_035102.1	28483130	.	C	A	.	.	MAF_USDA=2.083
NC_035102.1	28483151	.	A	G	.	.	MAF_INRAE=10.526;MAF_USDA=4.918
NC_035102.1	28483162	.	T	C	.	.	MAF_INRAE=28.481;MAF_USDA=19.048
NC_035102.1	28483208	.	G	A	.	.	MAF_INRAE=8.228;MAF_USDA=9.836
NC_035102.1	28483348	.	G	A	.	.	MAF_USDA=2.459
NC_035102.1	28483395	.	T	A	.	.	MAF_INRAE=19.167;MAF_USDA=10.0
NC_035102.1	28483575	.	T	A	.	.	MAF_USDA=3.279
NC_035102.1	28483576	.	C	T	.	.	MAF_USDA=5.294
NC_035102.1	28483591	.	C	T	.	.	MAF_USDA=5.882
NC_035102.1	28483715	.	G	T	.	.	MAF_INRAE=4.43;MAF_USDA=5.294
NC_035102.1	28483919	.	G	C	.	.	MAF_USDA=4.918
NC_035102.1	28483940	.	A	G	.	.	MAF_USDA=5.738
NC_035102.1	28483973	.	G	T	.	.	MAF_USDA=8.197
NC_035102.1	28483994	.	A	G	.	.	MAF_USDA=12.5
NC_035102.1	28484015	.	C	T	.	.	MAF_USDA=8.235
NC_035102.1	28484051	.	T	C	.	.	MAF_USDA=9.836
NC_035102.1	28484109	.	C	A	.	.	MAF_INRAE=13.333;MAF_USDA=4.098
NC_035102.1	28484126	.	C	T	.	.	MAF_INRAE=4.43;MAF_USDA=2.353
NC_035102.1	28484129	.	G	A	.	.	MAF_USDA=1.639
NC_035102.1	28484194	.	G	A	.	.	MAF_USDA=1.639
NC_035102.1	28484268	.	A	G	.	.	MAF_INRAE=15.0
NC_035102.1	28484269	.	T	C	.	.	MAF_INRAE=34.177;MAF_USDA=12.353
NC_035102.1	28484378	.	C	A	.	.	MAF_USDA=2.459
NC_035102.1	28484413	.	C	T	.	.	MAF_USDA=2.459
NC_035102.1	28484414	.	C	G	.	.	MAF_USDA=22.941
NC_035102.1	28484425	.	T	A	.	.	MAF_USDA=9.016
NC_035102.1	28485300	.	G	A	.	.	MAF_USDA=4.167
NC_035102.1	28485364	.	C	A	.	.	MAF_USDA=5.0
NC_035102.1	28485489	.	C	T	.	.	MAF_USDA=5.0
NC_035102.1	28485529	.	T	G	.	.	MAF_INRAE=17.5;MAF_USDA=21.429
NC_035102.1	28485565	.	T	C	.	.	MAF_USDA=3.571
NC_035102.1	28485653	.	G	T	.	.	MAF_USDA=7.738
NC_035102.1	28485735	.	C	A	.	.	MAF_USDA=1.667
NC_035102.1	28485739	.	C	A	.	.	MAF_INRAE=3.333;MAF_USDA=10.0
NC_035102.1	28485867	.	G	A	.	.	MAF_INRAE=32.5;MAF_USDA=13.69
NC_035102.1	28485919	.	T	C	.	.	MAF_INRAE=31.667;MAF_USDA=24.167
NC_035102.1	28485990	.	T	G	.	.	MAF_INRAE=35.0
NC_035102.1	28486019	.	C	T	.	.	MAF_INRAE=40.833
NC_035102.1	28486021	.	C	T	.	.	MAF_USDA=3.571
NC_035102.1	28486028	.	C	T	.	.	MAF_INRAE=41.667
NC_035102.1	28486059	.	G	A	.	.	MAF_USDA=1.667
NC_035102.1	28486111	.	C	A	.	.	MAF_INRAE=15.833;MAF_USDA=14.286
NC_035102.1	28486226	.	G	T	.	.	MAF_USDA=1.639
NC_035102.1	28486236	.	C	G	.	.	MAF_USDA=2.459
NC_035102.1	28486237	.	T	C	.	.	MAF_INRAE=20.833
NC_035102.1	28486248	.	C	A	.	.	MAF_USDA=1.639
NC_035102.1	28486249	.	T	A	.	.	MAF_USDA=2.459
NC_035102.1	28486260	.	G	A	.	.	MAF_INRAE=39.167
NC_035102.1	28486305	.	T	G	.	.	MAF_INRAE=15.0
NC_035102.1	28486306	.	T	C	.	.	MAF_INRAE=15.0
NC_035102.1	28486371	.	C	A	.	.	MAF_USDA=2.459
NC_035102.1	28486460	.	T	C	.	.	MAF_USDA=2.459
NC_035102.1	28486572	.	G	A	.	.	MAF_INRAE=3.333
NC_035102.1	28486624	.	G	T	.	.	MAF_USDA=5.738
NC_035102.1	28486670	.	G	T	.	.	MAF_INRAE=9.494;MAF_USDA=8.235
NC_035102.1	28486677	.	C	T	.	.	MAF_USDA=8.333
NC_035102.1	28486682	.	T	C	.	.	MAF_INRAE=3.797
NC_035102.1	28486688	.	T	C	.	.	MAF_INRAE=15.0
NC_035102.1	28486708	.	G	T	.	.	MAF_USDA=3.279
NC_035102.1	28486742	.	C	G	.	.	MAF_INRAE=3.333
NC_035102.1	28486744	.	A	T	.	.	MAF_INRAE=3.333
NC_035102.1	28486775	.	T	G	.	.	MAF_INRAE=3.797;MAF_USDA=11.475
NC_035102.1	28486827	.	T	A	.	.	MAF_INRAE=7.595
NC_035102.1	28486845	.	G	A	.	.	MAF_USDA=1.639
NC_035102.1	28486984	.	T	G	.	.	MAF_INRAE=10.0
NC_035102.1	28486985	.	G	T	.	.	MAF_INRAE=36.709;MAF_USDA=45.833
NC_035102.1	28487008	.	G	C	.	.	MAF_INRAE=7.595;MAF_USDA=7.377
NC_035102.1	28487012	.	A	G	.	.	MAF_USDA=1.639
NC_035102.1	28487018	.	G	T	.	.	MAF_USDA=2.459
NC_035102.1	28487053	.	A	C	.	.	MAF_USDA=2.083
NC_035102.1	28487060	.	C	T	.	.	MAF_USDA=3.279
NC_035102.1	28487065	.	G	A	.	.	MAF_USDA=3.279
NC_035102.1	28487085	.	T	G	.	.	MAF_USDA=3.333
NC_035102.1	28487115	.	G	A	.	.	MAF_USDA=2.5
NC_035102.1	28487126	.	G	A	.	.	MAF_INRAE=3.797;MAF_USDA=10.656
NC_035102.1	28487153	.	G	T	.	.	MAF_USDA=3.279
NC_035102.1	28487186	.	G	C	.	.	MAF_USDA=2.459
NC_035102.1	28487261	.	C	A	.	.	MAF_INRAE=15.0;MAF_USDA=9.836
NC_035102.1	28487273	.	C	A	.	.	MAF_USDA=1.639
NC_035102.1	28487301	.	C	G	.	.	MAF_USDA=7.059
NC_035102.1	28487304	.	C	A	.	.	MAF_USDA=3.279
NC_035102.1	28487305	.	T	A	.	.	MAF_USDA=3.279
NC_035102.1	28487354	.	G	C	.	.	MAF_USDA=2.459
NC_035102.1	28487362	.	C	A	.	.	MAF_USDA=1.639
NC_035102.1	28487399	.	C	T	.	.	MAF_INRAE=10.526;MAF_USDA=2.353
NC_035102.1	28487411	.	C	T	.	.	MAF_USDA=3.279
NC_035102.1	28487423	.	C	G	.	.	MAF_USDA=1.639
NC_035102.1	28487424	.	G	A	.	.	MAF_INRAE=3.797;MAF_USDA=12.295
NC_035102.1	28487428	.	G	A	.	.	MAF_USDA=2.459
NC_035102.1	28487473	.	C	T	.	.	MAF_USDA=1.639
NC_035102.1	28487629	.	C	A	.	.	MAF_INRAE=14.167;MAF_USDA=8.197
NC_035102.1	28487662	.	G	T	.	.	MAF_INRAE=3.797
NC_035102.1	28487673	.	T	C	.	.	MAF_USDA=3.279
NC_035102.1	28487694	.	C	T	.	.	MAF_USDA=8.333
NC_035102.1	28487795	.	G	A	.	.	MAF_INRAE=4.43;MAF_USDA=4.918
NC_035102.1	28487842	.	C	T	.	.	MAF_INRAE=3.797;MAF_USDA=10.656
NC_035102.1	28487844	.	T	C	.	.	MAF_USDA=3.279
NC_035102.1	28487862	.	T	C	.	.	MAF_INRAE=45.833;MAF_USDA=37.5
NC_035102.1	28487990	.	C	A	.	.	MAF_INRAE=13.333;MAF_USDA=4.918
NC_035102.1	28488017	.	C	T	.	.	MAF_USDA=3.279
NC_035102.1	28488018	.	A	G	.	.	MAF_USDA=6.557
NC_035102.1	28488025	.	G	A	.	.	MAF_INRAE=6.329;MAF_USDA=11.765
NC_035102.1	28488034	.	C	T	.	.	MAF_INRAE=3.797;MAF_USDA=8.197
NC_035102.1	28488038	.	C	T	.	.	MAF_INRAE=3.333;MAF_USDA=10.656
NC_035102.1	28488051	.	T	C	.	.	MAF_USDA=3.279
NC_035102.1	28488099	.	G	A	.	.	MAF_INRAE=10.526;MAF_USDA=2.941
NC_035102.1	28488110	.	C	T	.	.	MAF_USDA=2.459
NC_035102.1	28488135	.	A	G	.	.	MAF_USDA=5.833
NC_035102.1	28488300	.	T	C	.	.	MAF_INRAE=3.797;MAF_USDA=11.667
NC_035102.1	28488333	.	A	T	.	.	MAF_USDA=1.667
NC_035102.1	28488350	.	A	G	.	.	MAF_USDA=1.667
NC_035102.1	28488438	.	T	A	.	.	MAF_INRAE=4.43;MAF_USDA=4.706
NC_035102.1	28488443	.	C	G	.	.	MAF_INRAE=4.43;MAF_USDA=1.765
NC_035102.1	28488451	.	T	C	.	.	MAF_USDA=1.667
NC_035102.1	28488491	.	A	G	.	.	MAF_INRAE=4.43;MAF_USDA=3.529
NC_035102.1	28488515	.	A	C	.	.	MAF_USDA=2.459
NC_035102.1	28488569	.	C	A	.	.	MAF_INRAE=3.165;MAF_USDA=10.656
NC_035102.1	28488622	.	T	A	.	.	MAF_USDA=4.706
NC_035102.1	28488627	.	G	T	.	.	MAF_USDA=2.459
NC_035102.1	28489688	.	C	A	.	.	MAF_USDA=9.016
NC_035102.1	28489705	.	G	A	.	.	MAF_USDA=11.176
NC_035102.1	28489720	.	T	A	.	.	MAF_USDA=11.475
NC_035102.1	28489722	.	T	G	.	.	MAF_USDA=10.588
NC_035102.1	28489732	.	G	A	.	.	MAF_USDA=3.279
NC_035102.1	28489748	.	C	G	.	.	MAF_USDA=8.197
NC_035102.1	28489749	.	A	T	.	.	MAF_USDA=7.377
NC_035102.1	28489826	.	G	A	.	.	MAF_USDA=3.279
NC_035102.1	28489847	.	T	C	.	.	MAF_USDA=1.639
NC_035102.1	28489877	.	T	G	.	.	MAF_USDA=2.459
NC_035102.1	28489879	.	C	T	.	.	MAF_INRAE=5.263;MAF_USDA=20.588
NC_035102.1	28489906	.	C	A	.	.	MAF_INRAE=10.526;MAF_USDA=2.941
NC_035102.1	28489920	.	G	T	.	.	MAF_INRAE=7.595;MAF_USDA=7.377
NC_035102.1	28489983	.	A	G	.	.	MAF_USDA=2.459
NC_035102.1	28489997	.	C	T	.	.	MAF_INRAE=3.797;MAF_USDA=11.475
NC_035102.1	28490027	.	T	C	.	.	MAF_USDA=4.167
NC_035102.1	28490048	.	T	C	.	.	MAF_INRAE=15.0;MAF_USDA=11.765
NC_035102.1	28490085	.	C	A	.	.	MAF_INRAE=35.443;MAF_USDA=41.765
NC_035102.1	28490154	.	C	T	.	.	MAF_INRAE=36.709;MAF_USDA=41.176
NC_035102.1	28490185	.	C	A	.	.	MAF_INRAE=32.911;MAF_USDA=12.941
NC_035102.1	28490194	.	A	G	.	.	MAF_USDA=1.639
NC_035102.1	28490285	.	T	A	.	.	MAF_USDA=2.459
NC_035102.1	28490287	.	G	T	.	.	MAF_INRAE=3.797;MAF_USDA=1.765
NC_035102.1	28490300	.	G	A	.	.	MAF_USDA=2.459
NC_035102.1	28490305	.	T	C	.	.	MAF_USDA=3.279
NC_035102.1	28490339	.	A	G	.	.	MAF_USDA=3.279
NC_035102.1	28490364	.	A	T	.	.	MAF_USDA=2.459
NC_035102.1	28490370	.	C	A	.	.	MAF_USDA=7.059
NC_035102.1	28490372	.	G	A	.	.	MAF_INRAE=7.595;MAF_USDA=8.197
NC_035102.1	28490401	.	G	C	.	.	MAF_INRAE=4.43;MAF_USDA=11.475
NC_035102.1	28490420	.	G	A	.	.	MAF_USDA=3.279
NC_035102.1	28490537	.	T	C	.	.	MAF_USDA=1.667
NC_035102.1	28490575	.	G	C	.	.	MAF_USDA=2.976
NC_035102.1	28490608	.	G	A	.	.	MAF_INRAE=46.667;MAF_USDA=39.412
NC_035102.1	28490622	.	T	G	.	.	MAF_INRAE=16.667;MAF_USDA=10.588
NC_035102.1	28490683	.	G	A	.	.	MAF_USDA=12.353
NC_035102.1	28490700	.	T	A	.	.	MAF_USDA=2.083
NC_035102.1	28490817	.	C	G	.	.	MAF_USDA=1.639
NC_035102.1	28490855	.	C	G	.	.	MAF_USDA=6.557
NC_035102.1	28490871	.	G	T	.	.	MAF_INRAE=10.526;MAF_USDA=10.0
NC_035102.1	28490878	.	T	A	.	.	MAF_USDA=10.417
NC_035102.1	28490897	.	G	T	.	.	MAF_INRAE=10.526;MAF_USDA=8.824
NC_035102.1	28491209	.	C	A	.	.	MAF_USDA=12.353
NC_035102.1	28491229	.	G	A	.	.	MAF_USDA=2.459
NC_035102.1	28491387	.	A	G	.	.	MAF_USDA=2.459
NC_035102.1	28491405	.	A	C	.	.	MAF_INRAE=14.167;MAF_USDA=9.412
NC_035102.1	28491429	.	C	G	.	.	MAF_USDA=3.279
NC_035102.1	28491462	.	T	G	.	.	MAF_USDA=1.639
NC_035102.1	28491498	.	T	C	.	.	MAF_USDA=5.738
NC_035102.1	28491505	.	C	A	.	.	MAF_USDA=2.459
NC_035102.1	28491525	.	C	G	.	.	MAF_USDA=2.459
NC_035102.1	28491540	.	T	A	.	.	MAF_USDA=2.459
NC_035102.1	28491569	.	A	C	.	.	MAF_USDA=2.459
NC_035102.1	28491591	.	T	A	.	.	MAF_INRAE=18.333;MAF_USDA=11.765
NC_035102.1	28491670	.	G	A	.	.	MAF_USDA=11.765
NC_035102.1	28491716	.	C	A	.	.	MAF_INRAE=21.053;MAF_USDA=11.765
NC_035102.1	28491728	.	T	G	.	.	MAF_USDA=2.459
NC_035102.1	28491760	.	C	A	.	.	MAF_USDA=2.459
NC_035102.1	28491795	.	G	A	.	.	MAF_USDA=4.167
NC_035102.1	28491805	.	T	G	.	.	MAF_USDA=4.167
NC_035102.1	28491812	.	A	T	.	.	MAF_USDA=1.639
NC_035102.1	28491832	.	G	A	.	.	MAF_INRAE=34.177;MAF_USDA=12.353
NC_035102.1	28491838	.	C	G	.	.	MAF_USDA=4.167
NC_035102.1	28492024	.	T	G	.	.	MAF_INRAE=10.526;MAF_USDA=8.824
NC_035102.1	28492068	.	C	T	.	.	MAF_USDA=2.459
NC_035102.1	28492085	.	A	C	.	.	MAF_INRAE=33.544;MAF_USDA=12.941
NC_035102.1	28492118	.	G	T	.	.	MAF_INRAE=19.167;MAF_USDA=11.176
NC_035102.1	28492142	.	G	A	.	.	MAF_USDA=8.333
NC_035102.1	28492143	.	A	T	.	.	MAF_INRAE=10.526;MAF_USDA=5.294
NC_035102.1	28492229	.	G	A	.	.	MAF_USDA=2.459
NC_035102.1	28492261	.	C	A	.	.	MAF_USDA=3.279
NC_035102.1	28492266	.	G	T	.	.	MAF_USDA=3.279
NC_035102.1	28492297	.	G	A	.	.	MAF_USDA=2.459
NC_035102.1	28492352	.	T	C	.	.	MAF_USDA=2.459
NC_035102.1	28492407	.	C	A	.	.	MAF_USDA=3.279
NC_035102.1	28492444	.	C	T	.	.	MAF_INRAE=19.167;MAF_USDA=11.176
NC_035102.1	28492453	.	C	A	.	.	MAF_INRAE=10.526;MAF_USDA=8.824
NC_035102.1	28492500	.	G	T	.	.	MAF_INRAE=15.0;MAF_USDA=6.557
NC_035102.1	28492527	.	A	C	.	.	MAF_USDA=5.738
NC_035102.1	28492560	.	G	C	.	.	MAF_INRAE=10.526;MAF_USDA=2.941
NC_035102.1	28492696	.	T	A	.	.	MAF_USDA=5.738
NC_035102.1	28492725	.	T	G	.	.	MAF_USDA=3.279
NC_035102.1	28492752	.	C	A	.	.	MAF_USDA=4.918
NC_035102.1	28492774	.	C	T	.	.	MAF_USDA=8.333
NC_035102.1	28492787	.	A	C	.	.	MAF_INRAE=39.873;MAF_USDA=30.0
NC_035102.1	28492829	.	C	G	.	.	MAF_INRAE=3.333
NC_035102.1	28492855	.	C	T	.	.	MAF_INRAE=18.354;MAF_USDA=9.524
NC_035102.1	28492891	.	G	A	.	.	MAF_USDA=4.167
NC_035102.1	28492920	.	G	A	.	.	MAF_INRAE=19.167;MAF_USDA=11.176
NC_035102.1	28492956	.	A	G	.	.	MAF_USDA=3.279
NC_035102.1	28492979	.	C	T	.	.	MAF_USDA=2.459
NC_035102.1	28492980	.	G	A	.	.	MAF_USDA=2.459
NC_035102.1	28493017	.	G	A	.	.	MAF_USDA=4.167
NC_035102.1	28493050	.	A	G	.	.	MAF_INRAE=33.544;MAF_USDA=22.917
NC_035102.1	28493236	.	G	A	.	.	MAF_INRAE=32.911;MAF_USDA=12.941
NC_035102.1	28493262	.	C	T	.	.	MAF_USDA=3.279
NC_035102.1	28493271	.	G	T	.	.	MAF_INRAE=10.526;MAF_USDA=2.353
NC_035102.1	28493327	.	G	T	.	.	MAF_USDA=7.059
NC_035102.1	28493359	.	T	C	.	.	MAF_USDA=3.279
NC_035102.1	28493467	.	C	T	.	.	MAF_INRAE=18.354;MAF_USDA=10.588
NC_035102.1	28493468	.	G	A	.	.	MAF_USDA=3.279
NC_035102.1	28493505	.	G	A	.	.	MAF_USDA=2.941
NC_035102.1	28493525	.	G	A	.	.	MAF_USDA=1.639
NC_035102.1	28493540	.	C	T	.	.	MAF_USDA=2.459
NC_035102.1	28493542	.	G	A	.	.	MAF_USDA=2.459
NC_035102.1	28493546	.	G	A	.	.	MAF_USDA=4.918
NC_035102.1	28493672	.	G	A	.	.	MAF_INRAE=7.595
NC_035102.1	28493738	.	C	T	.	.	MAF_USDA=2.083
NC_035102.1	28493790	.	G	C	.	.	MAF_USDA=5.738
NC_035102.1	28493824	.	G	A	.	.	MAF_INRAE=15.19;MAF_USDA=23.77
NC_035102.1	28493835	.	C	T	.	.	MAF_INRAE=15.0;MAF_USDA=9.016
NC_035102.1	28493855	.	C	T	.	.	MAF_USDA=3.279
NC_035102.1	28493927	.	G	A	.	.	MAF_USDA=4.167
NC_035102.1	28494000	.	C	G	.	.	MAF_USDA=2.459
NC_035102.1	28494027	.	C	T	.	.	MAF_USDA=2.459
NC_035102.1	28494069	.	G	A	.	.	MAF_USDA=2.459
NC_035102.1	28494115	.	G	T	.	.	MAF_INRAE=10.0
NC_035102.1	28494122	.	G	T	.	.	MAF_USDA=5.738
NC_035102.1	28494130	.	T	A	.	.	MAF_USDA=2.459
NC_035102.1	28494131	.	A	C	.	.	MAF_USDA=2.459
NC_035102.1	28494222	.	G	A	.	.	MAF_USDA=3.279
NC_035102.1	28494324	.	A	G	.	.	MAF_USDA=2.459
NC_035102.1	28494337	.	G	A	.	.	MAF_INRAE=34.177;MAF_USDA=13.529
NC_035102.1	28494376	.	G	A	.	.	MAF_INRAE=10.526;MAF_USDA=1.765
NC_035102.1	28494425	.	G	C	.	.	MAF_USDA=2.459
NC_035102.1	28494468	.	A	G	.	.	MAF_INRAE=27.215;MAF_USDA=27.049
NC_035102.1	28494512	.	C	T	.	.	MAF_USDA=4.918
NC_035102.1	28494528	.	A	C	.	.	MAF_USDA=3.279
NC_035102.1	28494553	.	C	T	.	.	MAF_USDA=2.459
NC_035102.1	28494632	.	A	G	.	.	MAF_INRAE=4.167;MAF_USDA=10.0
NC_035102.1	28494657	.	T	C	.	.	MAF_INRAE=4.167;MAF_USDA=15.882
NC_035102.1	28494683	.	G	A	.	.	MAF_USDA=4.167
NC_035102.1	28494728	.	A	T	.	.	MAF_USDA=6.471
NC_035102.1	28494820	.	T	G	.	.	MAF_INRAE=17.089;MAF_USDA=12.941
NC_035102.1	28494880	.	T	C	.	.	MAF_USDA=2.941
NC_035102.1	28494949	.	T	C	.	.	MAF_USDA=2.941
NC_035102.1	28494958	.	A	T	.	.	MAF_USDA=2.941
NC_035102.1	28494965	.	C	T	.	.	MAF_USDA=2.459
NC_035102.1	28494979	.	T	G	.	.	MAF_USDA=4.918
NC_035102.1	28495050	.	G	T	.	.	MAF_INRAE=9.494;MAF_USDA=8.824
NC_035102.1	28495216	.	A	C	.	.	MAF_USDA=2.941
NC_035102.1	28495336	.	A	C	.	.	MAF_USDA=2.941
NC_035102.1	28495374	.	C	T	.	.	MAF_USDA=2.459
NC_035102.1	28495375	.	C	A	.	.	MAF_USDA=2.459
NC_035102.1	28495393	.	C	T	.	.	MAF_INRAE=4.43
NC_035102.1	28495458	.	C	T	.	.	MAF_USDA=2.941
NC_035102.1	28495515	.	C	T	.	.	MAF_USDA=2.941
NC_035102.1	28495525	.	A	G	.	.	MAF_INRAE=14.167;MAF_USDA=7.377
NC_035102.1	28495559	.	G	T	.	.	MAF_USDA=2.941
NC_035102.1	28495578	.	C	A	.	.	MAF_INRAE=10.526;MAF_USDA=2.353
NC_035102.1	28495616	.	G	A	.	.	MAF_INRAE=9.494;MAF_USDA=7.647
NC_035102.1	28495646	.	A	G	.	.	MAF_USDA=4.706
NC_035102.1	28495694	.	T	C	.	.	MAF_USDA=1.639
NC_035102.1	28495701	.	C	T	.	.	MAF_USDA=7.377
NC_035102.1	28495706	.	G	T	.	.	MAF_USDA=2.941
NC_035102.1	28495709	.	G	T	.	.	MAF_USDA=1.639
NC_035102.1	28495715	.	T	C	.	.	MAF_INRAE=32.278;MAF_USDA=8.824
NC_035102.1	28495799	.	A	T	.	.	MAF_USDA=1.639
NC_035102.1	28495829	.	G	T	.	.	MAF_INRAE=10.526;MAF_USDA=2.083
NC_035102.1	28495861	.	C	T	.	.	MAF_USDA=5.294
NC_035102.1	28495866	.	C	T	.	.	MAF_USDA=8.333
NC_035102.1	28495877	.	C	T	.	.	MAF_USDA=1.639
NC_035102.1	28495911	.	G	C	.	.	MAF_USDA=12.295
NC_035102.1	28495950	.	T	A	.	.	MAF_USDA=20.833
NC_035102.1	28495962	.	C	A	.	.	MAF_USDA=4.167
NC_035102.1	28495977	.	G	A	.	.	MAF_USDA=8.197
NC_035102.1	28496011	.	T	C	.	.	MAF_USDA=9.836
NC_035102.1	28496025	.	G	A	.	.	MAF_USDA=2.941
NC_035102.1	28496028	.	C	T	.	.	MAF_USDA=1.639
NC_035102.1	28496044	.	A	G	.	.	MAF_INRAE=33.544;MAF_USDA=10.714
NC_035102.1	28496051	.	G	A	.	.	MAF_USDA=4.098
NC_035102.1	28496066	.	G	A	.	.	MAF_USDA=5.738
NC_035102.1	28496068	.	C	G	.	.	MAF_USDA=3.279
NC_035102.1	28496105	.	G	T	.	.	MAF_USDA=3.571
NC_035102.1	28496137	.	T	G	.	.	MAF_USDA=1.639
NC_035102.1	28496183	.	C	T	.	.	MAF_INRAE=4.167
NC_035102.1	28496198	.	C	T	.	.	MAF_USDA=4.706
NC_035102.1	28496199	.	G	A	.	.	MAF_USDA=1.639
NC_035102.1	28496207	.	C	T	.	.	MAF_INRAE=9.494;MAF_USDA=7.647
NC_035102.1	28496296	.	C	T	.	.	MAF_USDA=4.098
NC_035102.1	28496310	.	A	G	.	.	MAF_USDA=6.25
NC_035102.1	28496348	.	C	T	.	.	MAF_USDA=5.882
NC_035102.1	28496386	.	G	T	.	.	MAF_USDA=2.941
NC_035102.1	28496395	.	C	T	.	.	MAF_USDA=7.377
NC_035102.1	28496428	.	G	C	.	.	MAF_USDA=2.941
NC_035102.1	28496479	.	T	A	.	.	MAF_INRAE=29.167;MAF_USDA=13.115
NC_035102.1	28496522	.	G	A	.	.	MAF_USDA=2.083
NC_035102.1	28496549	.	G	C	.	.	MAF_USDA=6.557
NC_035102.1	28496550	.	T	A	.	.	MAF_USDA=6.557
NC_035102.1	28496554	.	C	T	.	.	MAF_USDA=6.557
NC_035102.1	28496597	.	G	C	.	.	MAF_USDA=4.098
NC_035102.1	28496598	.	T	A	.	.	MAF_USDA=4.918
NC_035102.1	28496602	.	C	T	.	.	MAF_USDA=4.098
NC_035102.1	28496631	.	A	C	.	.	MAF_USDA=13.115
NC_035102.1	28496690	.	G	C	.	.	MAF_USDA=12.295
NC_035102.1	28496727	.	A	C	.	.	MAF_INRAE=1.667;MAF_USDA=18.75
NC_035102.1	28496775	.	A	C	.	.	MAF_USDA=8.824
NC_035102.1	28496836	.	T	A	.	.	MAF_INRAE=10.526;MAF_USDA=8.235
NC_035102.1	28496843	.	C	T	.	.	MAF_USDA=2.459
NC_035102.1	28496939	.	C	A	.	.	MAF_USDA=7.377
NC_035102.1	28496944	.	G	A	.	.	MAF_USDA=8.333
NC_035102.1	28496949	.	A	C	.	.	MAF_INRAE=10.526;MAF_USDA=5.882
NC_035102.1	28496983	.	C	A	.	.	MAF_USDA=2.941
NC_035102.1	28496998	.	A	T	.	.	MAF_USDA=2.976
NC_035102.1	28497002	.	C	T	.	.	MAF_USDA=1.667
NC_035102.1	28497085	.	C	T	.	.	MAF_USDA=5.0
NC_035102.1	28497741	.	C	T	.	.	MAF_USDA=2.459
NC_035102.1	28497750	.	C	T	.	.	MAF_INRAE=7.895;MAF_USDA=4.706
NC_035102.1	28497812	.	G	T	.	.	MAF_INRAE=39.873;MAF_USDA=26.23
NC_035102.1	28497834	.	A	T	.	.	MAF_INRAE=4.43;MAF_USDA=1.639
NC_035102.1	28497842	.	T	A	.	.	MAF_INRAE=40.506;MAF_USDA=27.049
NC_035102.1	28497872	.	G	A	.	.	MAF_INRAE=40.506;MAF_USDA=32.353
NC_035102.1	28497882	.	A	T	.	.	MAF_INRAE=40.506;MAF_USDA=32.353
NC_035102.1	28497909	.	G	A	.	.	MAF_USDA=1.639
NC_035102.1	28497918	.	C	G	.	.	MAF_USDA=5.294
NC_035102.1	28497935	.	G	A	.	.	MAF_USDA=2.941
NC_035102.1	28497945	.	A	T	.	.	MAF_INRAE=4.43;MAF_USDA=4.118
NC_035102.1	28498041	.	T	G	.	.	MAF_INRAE=10.526;MAF_USDA=5.294
NC_035102.1	28498079	.	C	T	.	.	MAF_USDA=8.333
NC_035102.1	28498095	.	C	G	.	.	MAF_USDA=4.167
NC_035102.1	28498186	.	C	T	.	.	MAF_INRAE=41.772;MAF_USDA=48.235
NC_035102.1	28498278	.	G	A	.	.	MAF_INRAE=5.833;MAF_USDA=4.918
NC_035102.1	28498302	.	G	T	.	.	MAF_USDA=3.279
NC_035102.1	28498312	.	T	C	.	.	MAF_USDA=4.167
NC_035102.1	28498417	.	T	A	.	.	MAF_USDA=4.167
NC_035102.1	28498460	.	T	G	.	.	MAF_INRAE=3.797
NC_035102.1	28498473	.	T	A	.	.	MAF_INRAE=3.797;MAF_USDA=19.412
NC_035102.1	28498480	.	C	A	.	.	MAF_INRAE=3.797;MAF_USDA=19.412
NC_035102.1	28498518	.	A	T	.	.	MAF_INRAE=3.797;MAF_USDA=19.412
NC_035102.1	28498550	.	A	T	.	.	MAF_USDA=3.279
NC_035102.1	28498553	.	T	C	.	.	MAF_USDA=2.459
NC_035102.1	28498626	.	A	C	.	.	MAF_INRAE=3.333;MAF_USDA=8.333
NC_035102.1	28498629	.	G	T	.	.	MAF_INRAE=3.333;MAF_USDA=8.333
NC_035102.1	28498655	.	T	C	.	.	MAF_USDA=11.176
NC_035102.1	28498695	.	G	A	.	.	MAF_USDA=1.639
NC_035102.1	28498758	.	G	A	.	.	MAF_USDA=8.333
NC_035102.1	28498910	.	C	A	.	.	MAF_INRAE=28.481;MAF_USDA=26.471
NC_035102.1	28498958	.	T	C	.	.	MAF_USDA=2.941
NC_035102.1	28498966	.	C	A	.	.	MAF_USDA=1.639
NC_035102.1	28499049	.	G	T	.	.	MAF_INRAE=33.544;MAF_USDA=12.941
NC_035102.1	28499070	.	A	G	.	.	MAF_USDA=2.941
NC_035102.1	28499183	.	C	G	.	.	MAF_INRAE=32.911;MAF_USDA=12.941
NC_035102.1	28499390	.	A	G	.	.	MAF_USDA=12.5
NC_035102.1	28499421	.	A	T	.	.	MAF_INRAE=10.526;MAF_USDA=2.353
NC_035102.1	28499595	.	G	C	.	.	MAF_INRAE=27.848;MAF_USDA=27.647
NC_035102.1	28499741	.	C	G	.	.	MAF_USDA=8.333
NC_035102.1	28499742	.	A	T	.	.	MAF_USDA=8.333
NC_035102.1	28499745	.	T	A	.	.	MAF_USDA=8.333
NC_035102.1	28499820	.	A	G	.	.	MAF_USDA=8.333
NC_035102.1	28499861	.	G	C	.	.	MAF_USDA=1.786
NC_035102.1	28499863	.	G	A	.	.	MAF_USDA=11.31
NC_035102.1	28500003	.	G	T	.	.	MAF_USDA=1.639
NC_035102.1	28500004	.	G	T	.	.	MAF_USDA=1.639
NC_035102.1	28500131	.	C	A	.	.	MAF_USDA=4.118
NC_035102.1	28500163	.	G	T	.	.	MAF_USDA=2.976
NC_035102.1	28500263	.	T	G	.	.	MAF_USDA=2.353
NC_035102.1	28500281	.	G	T	.	.	MAF_USDA=8.333
NC_035102.1	28500323	.	A	T	.	.	MAF_INRAE=4.43;MAF_USDA=1.765
NC_035102.1	28500362	.	C	G	.	.	MAF_USDA=1.639
NC_035102.1	28500364	.	T	C	.	.	MAF_USDA=8.333
NC_035102.1	28500392	.	T	A	.	.	MAF_USDA=10.0
NC_035102.1	28500412	.	G	A	.	.	MAF_USDA=2.459
NC_035102.1	28500425	.	A	G	.	.	MAF_USDA=6.471
NC_035102.1	28500461	.	C	G	.	.	MAF_USDA=10.417
NC_035102.1	28500463	.	T	A	.	.	MAF_INRAE=2.5
NC_035102.1	28500471	.	C	T	.	.	MAF_INRAE=3.333
NC_035102.1	28500491	.	A	G	.	.	MAF_USDA=20.833
NC_035102.1	28500516	.	A	G	.	.	MAF_INRAE=4.167
NC_035102.1	28500526	.	A	G	.	.	MAF_USDA=2.941
NC_035102.1	28500529	.	C	T	.	.	MAF_USDA=6.557
NC_035102.1	28500607	.	C	T	.	.	MAF_USDA=2.941
NC_035102.1	28500652	.	C	T	.	.	MAF_INRAE=10.526
NC_035102.1	28500674	.	G	C	.	.	MAF_USDA=2.941
NC_035102.1	28500683	.	C	T	.	.	MAF_USDA=1.639
NC_035102.1	28500762	.	CCTCTCTCTCT	CCTCTCTCTCC	.	.	MAF_USDA=8.333
NC_035102.1	28501625	.	G	A	.	.	MAF_USDA=14.118
NC_035102.1	28501709	.	G	A	.	.	MAF_USDA=14.754
NC_035102.1	28501757	.	C	T	.	.	MAF_USDA=12.941
NC_035102.1	28501779	.	T	G	.	.	MAF_USDA=8.333
NC_035102.1	28501790	.	T	G	.	.	MAF_USDA=4.098
NC_035102.1	28501809	.	T	G	.	.	MAF_USDA=13.934
NC_035102.1	28501814	.	A	C	.	.	MAF_USDA=13.115
NC_035102.1	28501829	.	C	G	.	.	MAF_USDA=4.098
NC_035102.1	28501839	.	T	C	.	.	MAF_USDA=11.765
NC_035102.1	28501854	.	T	G	.	.	MAF_USDA=8.333
NC_035102.1	28501856	.	T	C	.	.	MAF_USDA=8.333
NC_035102.1	28501857	.	G	A	.	.	MAF_USDA=8.333
NC_035102.1	28501886	.	G	A	.	.	MAF_USDA=8.333
NC_035102.1	28501887	.	G	A	.	.	MAF_USDA=8.333
NC_035102.1	28501894	.	G	T	.	.	MAF_USDA=7.738
NC_035102.1	28501907	.	C	G	.	.	MAF_USDA=7.5
NC_035102.1	28501923	.	T	A	.	.	MAF_USDA=8.333
NC_035102.1	28501960	.	A	C	.	.	MAF_USDA=8.929
NC_035102.1	28501998	.	T	A	.	.	MAF_USDA=2.5
NC_035102.1	28502027	.	A	C	.	.	MAF_INRAE=47.368;MAF_USDA=14.286
NC_035102.1	28502183	.	A	T	.	.	MAF_USDA=8.333
NC_035102.1	28502195	.	C	G	.	.	MAF_USDA=4.237
NC_035102.1	28502207	.	C	T	.	.	MAF_INRAE=21.053
NC_035102.1	28502212	.	C	T	.	.	MAF_INRAE=21.053
NC_035102.1	28502260	.	T	A	.	.	MAF_USDA=8.333
NC_035102.1	28502295	.	T	C	.	.	MAF_USDA=20.833
NC_035102.1	28502300	.	T	A	.	.	MAF_INRAE=19.167;MAF_USDA=14.118
NC_035102.1	28502325	.	G	T	.	.	MAF_INRAE=19.167;MAF_USDA=13.934
NC_035102.1	28502336	.	A	C	.	.	MAF_INRAE=19.167;MAF_USDA=14.118
NC_035102.1	28502379	.	G	A	.	.	MAF_USDA=1.639
NC_035102.1	28502397	.	G	T	.	.	MAF_INRAE=3.797;MAF_USDA=1.765
NC_035102.1	28502451	.	T	G	.	.	MAF_USDA=4.098
NC_035102.1	28502505	.	C	T	.	.	MAF_USDA=1.639
NC_035102.1	28502516	.	T	A	.	.	MAF_INRAE=25.949
NC_035102.1	28502527	.	C	A	.	.	MAF_USDA=1.639
NC_035102.1	28502558	.	T	A	.	.	MAF_USDA=8.333
NC_035102.1	28502604	.	T	A	.	.	MAF_USDA=20.833
NC_035102.1	28502620	.	G	A	.	.	MAF_USDA=14.881
NC_035102.1	28503606	.	G	A	.	.	MAF_USDA=8.333
NC_035102.1	28503701	.	G	A	.	.	MAF_INRAE=5.263;MAF_USDA=16.471
NC_035102.1	28503788	.	T	G	.	.	MAF_USDA=8.333
NC_035102.1	28503908	.	T	A	.	.	MAF_USDA=8.333
NC_035102.1	28503973	.	C	T	.	.	MAF_USDA=3.279
NC_035102.1	28504147	.	G	T	.	.	MAF_INRAE=34.177
NC_035102.1	28504194	.	C	A	.	.	MAF_INRAE=13.333;MAF_USDA=7.5
NC_035102.1	28504246	.	C	A	.	.	MAF_USDA=3.333
NC_035102.1	28504403	.	G	A	.	.	MAF_USDA=4.217
NC_035102.1	28504483	.	G	A	.	.	MAF_USDA=2.459
NC_035102.1	28504509	.	A	G	.	.	MAF_INRAE=19.167;MAF_USDA=13.69
NC_035102.1	28504554	.	T	C	.	.	MAF_INRAE=10.526;MAF_USDA=2.381
NC_035102.1	28504765	.	C	T	.	.	MAF_INRAE=5.263;MAF_USDA=2.083
NC_035102.1	28504772	.	T	A	.	.	MAF_USDA=3.279
NC_035102.1	28504774	.	A	C	.	.	MAF_INRAE=21.053
NC_035102.1	28504800	.	T	G	.	.	MAF_USDA=9.524
NC_035102.1	28506037	.	G	T	.	.	MAF_USDA=18.75
NC_035102.1	28506115	.	T	G	.	.	MAF_INRAE=5.263;MAF_USDA=12.5
NC_035102.1	28506219	.	G	T	.	.	MAF_INRAE=21.053;MAF_USDA=18.75
NC_035102.1	28506519	.	G	A	.	.	MAF_USDA=8.333
NC_035102.1	28506543	.	C	T	.	.	MAF_INRAE=5.263;MAF_USDA=7.738
NC_035102.1	28506546	.	G	A	.	.	MAF_INRAE=21.053;MAF_USDA=2.5
NC_035102.1	28506554	.	G	A	.	.	MAF_USDA=3.333
NC_035102.1	28506650	.	A	C	.	.	MAF_INRAE=18.333;MAF_USDA=15.882
NC_035102.1	28506653	.	G	T	.	.	MAF_USDA=3.279
NC_035102.1	28506734	.	G	C	.	.	MAF_INRAE=1.667
NC_035102.1	28506748	.	A	T	.	.	MAF_INRAE=19.167;MAF_USDA=17.059
NC_035102.1	28506821	.	G	T	.	.	MAF_USDA=8.333
NC_035102.1	28506878	.	G	A	.	.	MAF_INRAE=18.333;MAF_USDA=15.294
NC_035102.1	28506916	.	G	A	.	.	MAF_INRAE=47.368;MAF_USDA=25.0
NC_035102.1	28506947	.	C	T	.	.	MAF_INRAE=47.368;MAF_USDA=13.529
NC_035102.1	28507043	.	G	A	.	.	MAF_USDA=1.639
NC_035102.1	28507098	.	T	C	.	.	MAF_USDA=1.639
NC_035102.1	28507105	.	A	G	.	.	MAF_USDA=1.639
NC_035102.1	28507116	.	C	A	.	.	MAF_USDA=3.279
NC_035102.1	28507180	.	A	G	.	.	MAF_USDA=8.333
NC_035102.1	28507197	.	T	C	.	.	MAF_USDA=8.333
NC_035102.1	28508511	.	C	G	.	.	MAF_USDA=6.25
NC_035102.1	28508519	.	T	C	.	.	MAF_USDA=1.639
NC_035102.1	28508535	.	T	A	.	.	MAF_USDA=3.279
NC_035102.1	28508642	.	C	A	.	.	MAF_INRAE=3.165;MAF_USDA=1.765
NC_035102.1	28508695	.	C	T	.	.	MAF_USDA=1.765
NC_035102.1	28508726	.	C	G	.	.	MAF_USDA=4.098
NC_035102.1	28508777	.	G	A	.	.	MAF_INRAE=34.177;MAF_USDA=12.353
NC_035102.1	28508867	.	G	A	.	.	MAF_USDA=15.833
NC_035102.1	28509179	.	T	C	.	.	MAF_INRAE=19.167;MAF_USDA=16.393
NC_035102.1	28509268	.	C	T	.	.	MAF_USDA=20.833
NC_035102.1	28509455	.	C	A	.	.	MAF_INRAE=14.167;MAF_USDA=3.279
NC_035102.1	28509505	.	T	A	.	.	MAF_INRAE=7.595;MAF_USDA=22.941
NC_035102.1	28509508	.	C	A	.	.	MAF_USDA=8.333
NC_035102.1	28509552	.	C	A	.	.	MAF_INRAE=42.405;MAF_USDA=34.706
NC_035102.1	28509614	.	T	A	.	.	MAF_INRAE=34.81;MAF_USDA=12.941
NC_035102.1	28509742	.	A	G	.	.	MAF_USDA=4.098
NC_035102.1	28509780	.	C	A	.	.	MAF_USDA=2.459
NC_035102.1	28509781	.	T	G	.	.	MAF_USDA=8.333
NC_035102.1	28509789	.	G	A	.	.	MAF_USDA=1.639
NC_035102.1	28509831	.	A	C	.	.	MAF_USDA=8.333
NC_035102.1	28509833	.	G	T	.	.	MAF_USDA=8.197
NC_035102.1	28509839	.	T	C	.	.	MAF_USDA=1.639
NC_035102.1	28509858	.	A	T	.	.	MAF_USDA=2.459
NC_035102.1	28509914	.	C	T	.	.	MAF_USDA=11.765
NC_035102.1	28509924	.	A	T	.	.	MAF_USDA=10.0
NC_035102.1	28509964	.	T	A	.	.	MAF_USDA=3.279
NC_035102.1	28509972	.	C	T	.	.	MAF_USDA=4.098
NC_035102.1	28509982	.	A	T	.	.	MAF_USDA=5.738
NC_035102.1	28513757	.	C	A	.	.	MAF_USDA=29.167
NC_035102.1	28513773	.	T	A	.	.	MAF_USDA=41.176
NC_035102.1	28513780	.	T	A	.	.	MAF_USDA=19.412
NC_035102.1	28513796	.	A	T	.	.	MAF_USDA=27.059
NC_035102.1	28513804	.	G	T	.	.	MAF_USDA=1.639
NC_035102.1	28513815	.	C	A	.	.	MAF_USDA=21.765
NC_035102.1	28513832	.	G	C	.	.	MAF_USDA=5.738
NC_035102.1	28513848	.	C	T	.	.	MAF_USDA=2.459
NC_035102.1	28513896	.	T	C	.	.	MAF_USDA=8.333
NC_035102.1	28513919	.	A	T	.	.	MAF_USDA=20.833
NC_035102.1	28513927	.	G	C	.	.	MAF_USDA=4.918
NC_035102.1	28513937	.	G	C	.	.	MAF_USDA=3.279
NC_035102.1	28513969	.	A	T	.	.	MAF_USDA=1.639
NC_035102.1	28513970	.	A	T	.	.	MAF_USDA=10.417
NC_035102.1	28513972	.	C	T	.	.	MAF_USDA=3.279
NC_035102.1	28514003	.	G	A	.	.	MAF_USDA=2.083
NC_035102.1	28514009	.	G	A	.	.	MAF_INRAE=42.405;MAF_USDA=20.833
NC_035102.1	28514010	.	A	G	.	.	MAF_USDA=6.034
NC_035102.1	28514017	.	G	T	.	.	MAF_USDA=2.459
NC_035102.1	28514081	.	T	G	.	.	MAF_INRAE=21.053;MAF_USDA=35.119
NC_035102.1	28516312	.	G	T	.	.	MAF_USDA=10.417
NC_035102.1	28516350	.	T	C	.	.	MAF_USDA=2.174
NC_035102.1	28516384	.	T	C	.	.	MAF_USDA=4.167
NC_035102.1	28516506	.	A	C	.	.	MAF_USDA=1.639
NC_035102.1	28516519	.	A	C	.	.	MAF_INRAE=5.263;MAF_USDA=1.639
NC_035102.1	28516561	.	G	C	.	.	MAF_USDA=3.279
NC_035102.1	28516606	.	A	G	.	.	MAF_USDA=8.333
NC_035102.1	28516609	.	C	A	.	.	MAF_USDA=20.833
NC_035102.1	28516721	.	C	A	.	.	MAF_INRAE=5.263;MAF_USDA=6.471
NC_035102.1	28516722	.	T	C	.	.	MAF_USDA=6.471
NC_035102.1	28516723	.	C	A	.	.	MAF_USDA=8.197
NC_035102.1	28516805	.	G	T	.	.	MAF_USDA=3.279
NC_035102.1	28516831	.	G	A	.	.	MAF_USDA=10.417
NC_035102.1	28516993	.	C	T	.	.	MAF_USDA=5.085
NC_035102.1	28517017	.	A	C	.	.	MAF_USDA=37.288
NC_035102.1	28517239	.	C	A	.	.	MAF_USDA=10.417
NC_035102.1	28517443	.	T	G	.	.	MAF_INRAE=21.053
NC_035102.1	28517516	.	G	T	.	.	MAF_USDA=1.639
NC_035102.1	28517577	.	T	C	.	.	MAF_USDA=4.167
NC_035102.1	28517636	.	A	G	.	.	MAF_USDA=4.118
NC_035102.1	28517652	.	G	C	.	.	MAF_INRAE=26.582;MAF_USDA=11.475
NC_035102.1	28517796	.	T	C	.	.	MAF_USDA=1.639
NC_035102.1	28517807	.	G	T	.	.	MAF_USDA=4.098
NC_035102.1	28517820	.	C	A	.	.	MAF_INRAE=36.709;MAF_USDA=40.984
NC_035102.1	28517835	.	A	C	.	.	MAF_INRAE=27.5;MAF_USDA=45.833
NC_035102.1	28517844	.	T	A	.	.	MAF_INRAE=35.443;MAF_USDA=32.353
NC_035102.1	28517857	.	T	C	.	.	MAF_USDA=37.5
NC_035102.1	28517858	.	G	A	.	.	MAF_USDA=40.476
NC_035102.1	28517868	.	T	C	.	.	MAF_USDA=24.118
NC_035102.1	28517870	.	C	A	.	.	MAF_USDA=5.738
NC_035102.1	28517872	.	G	C	.	.	MAF_USDA=8.824
NC_035102.1	28517903	.	C	T	.	.	MAF_USDA=1.695
NC_035102.1	28518035	.	T	G	.	.	MAF_USDA=4.167
NC_035102.1	28518042	.	A	G	.	.	MAF_INRAE=25.0;MAF_USDA=26.471
NC_035102.1	28518044	.	G	A	.	.	MAF_INRAE=25.0;MAF_USDA=26.471
NC_035102.1	28518059	.	T	G	.	.	MAF_USDA=4.706
NC_035102.1	28518102	.	G	A	.	.	MAF_USDA=17.647
NC_035102.1	28518188	.	A	T	.	.	MAF_USDA=8.824
NC_035102.1	28518233	.	C	A	.	.	MAF_USDA=2.459
NC_035102.1	28518240	.	A	T	.	.	MAF_USDA=1.639
NC_035102.1	28518260	.	T	A	.	.	MAF_USDA=4.918
NC_035102.1	28518812	.	C	G	.	.	MAF_USDA=14.706
NC_035102.1	28518881	.	T	C	.	.	MAF_INRAE=42.105;MAF_USDA=14.706
NC_035102.1	28518893	.	A	G	.	.	MAF_INRAE=15.0;MAF_USDA=9.016
NC_035102.1	28518901	.	T	A	.	.	MAF_USDA=4.098
NC_035102.1	28518917	.	C	A	.	.	MAF_INRAE=15.0;MAF_USDA=5.294
NC_035102.1	28518918	.	A	C	.	.	MAF_INRAE=15.0;MAF_USDA=17.059
NC_035102.1	28518984	.	G	T	.	.	MAF_INRAE=10.759;MAF_USDA=16.471
NC_035102.1	28519147	.	G	A	.	.	MAF_USDA=24.706
NC_035102.1	28519160	.	A	C	.	.	MAF_USDA=1.765
NC_035102.1	28519163	.	C	A	.	.	MAF_INRAE=15.833;MAF_USDA=3.279
NC_035102.1	28519179	.	C	T	.	.	MAF_USDA=2.459
NC_035102.1	28519196	.	T	C	.	.	MAF_USDA=12.353
NC_035102.1	28519284	.	C	T	.	.	MAF_USDA=1.639
NC_035102.1	28519298	.	C	T	.	.	MAF_INRAE=2.632
NC_035102.1	28520391	.	G	C	.	.	MAF_USDA=1.639
NC_035102.1	28520412	.	G	A	.	.	MAF_USDA=8.197
NC_035102.1	28520470	.	C	T	.	.	MAF_INRAE=10.833;MAF_USDA=6.25
NC_035102.1	28520476	.	G	A	.	.	MAF_USDA=1.639
NC_035102.1	28520495	.	T	C	.	.	MAF_INRAE=4.43;MAF_USDA=3.571
NC_035102.1	28520550	.	C	T	.	.	MAF_INRAE=10.759;MAF_USDA=18.235
NC_035102.1	28520592	.	G	T	.	.	MAF_USDA=5.294
NC_035102.1	28520651	.	A	C	.	.	MAF_INRAE=10.759;MAF_USDA=19.412
NC_035102.1	28520689	.	T	A	.	.	MAF_INRAE=37.975;MAF_USDA=12.941
NC_035102.1	28520705	.	G	T	.	.	MAF_INRAE=12.5;MAF_USDA=2.459
NC_035102.1	28520706	.	T	A	.	.	MAF_INRAE=12.5;MAF_USDA=2.459
NC_035102.1	28520738	.	A	G	.	.	MAF_INRAE=10.833;MAF_USDA=6.25
NC_035102.1	28520769	.	A	T	.	.	MAF_INRAE=10.759;MAF_USDA=22.353
NC_035102.1	28520773	.	T	C	.	.	MAF_USDA=1.639
NC_035102.1	28520863	.	C	T	.	.	MAF_USDA=5.738
NC_035102.1	28520930	.	A	G	.	.	MAF_INRAE=5.263;MAF_USDA=1.639
NC_035102.1	28520974	.	A	G	.	.	MAF_INRAE=5.063;MAF_USDA=3.529
NC_035102.1	28521049	.	C	A	.	.	MAF_USDA=1.639
NC_035102.1	28521127	.	A	T	.	.	MAF_INRAE=10.759;MAF_USDA=19.412
NC_035102.1	28521239	.	C	T	.	.	MAF_INRAE=25.316;MAF_USDA=34.706
NC_035102.1	28521446	.	G	A	.	.	MAF_INRAE=4.43;MAF_USDA=7.059
NC_035102.1	28521539	.	C	T	.	.	MAF_INRAE=4.43;MAF_USDA=7.647
NC_035102.1	28521780	.	A	G	.	.	MAF_USDA=1.639
NC_035102.1	28522716	.	A	G	.	.	MAF_INRAE=5.263;MAF_USDA=15.663
NC_035102.1	28522751	.	G	A	.	.	MAF_USDA=2.5
NC_035102.1	28522800	.	G	T	.	.	MAF_USDA=31.25
NC_035102.1	28522923	.	A	C	.	.	MAF_INRAE=21.053;MAF_USDA=8.333
NC_035102.1	28522948	.	G	A	.	.	MAF_USDA=45.833
NC_035102.1	28523073	.	G	T	.	.	MAF_INRAE=10.127
NC_035102.1	28523158	.	A	T	.	.	MAF_USDA=11.765
NC_035102.1	28523161	.	C	T	.	.	MAF_USDA=6.557
NC_035102.1	28523175	.	A	G	.	.	MAF_INRAE=22.5;MAF_USDA=22.917
NC_035102.1	28523182	.	C	T	.	.	MAF_INRAE=5.263;MAF_USDA=8.235
NC_035102.1	28523270	.	G	T	.	.	MAF_INRAE=2.5
NC_035102.1	28523292	.	T	C	.	.	MAF_USDA=10.656
NC_035102.1	28523446	.	G	T	.	.	MAF_USDA=1.639
NC_035102.1	28523451	.	A	G	.	.	MAF_INRAE=14.557;MAF_USDA=10.417
NC_035102.1	28523454	.	G	C	.	.	MAF_USDA=3.279
NC_035102.1	28523466	.	C	T	.	.	MAF_INRAE=5.063;MAF_USDA=10.0
NC_035102.1	28523489	.	T	C	.	.	MAF_USDA=4.918
NC_035102.1	28523508	.	T	A	.	.	MAF_INRAE=5.063;MAF_USDA=4.706
NC_035102.1	28523514	.	A	T	.	.	MAF_INRAE=4.43;MAF_USDA=14.583
NC_035102.1	28523612	.	A	G	.	.	MAF_INRAE=40.0;MAF_USDA=39.583
NC_035102.1	28523620	.	C	T	.	.	MAF_INRAE=4.43;MAF_USDA=2.083
NC_035102.1	28523625	.	G	A	.	.	MAF_INRAE=5.833;MAF_USDA=6.25
NC_035102.1	28523655	.	T	C	.	.	MAF_INRAE=1.667
NC_035102.1	28523662	.	A	C	.	.	MAF_INRAE=2.632;MAF_USDA=12.5
NC_035102.1	28523700	.	A	G	.	.	MAF_USDA=3.279
NC_035102.1	28523709	.	A	G	.	.	MAF_INRAE=20.0
NC_035102.1	28523777	.	A	T	.	.	MAF_INRAE=48.333
NC_035102.1	28523792	.	C	T	.	.	MAF_INRAE=39.167;MAF_USDA=37.059
NC_035102.1	28523793	.	A	C	.	.	MAF_INRAE=39.167;MAF_USDA=33.529
NC_035102.1	28523794	.	G	A	.	.	MAF_INRAE=15.19;MAF_USDA=24.118
NC_035102.1	28523870	.	G	A	.	.	MAF_INRAE=39.873;MAF_USDA=33.529
NC_035102.1	28523944	.	T	C	.	.	MAF_INRAE=12.5
NC_035102.1	28523998	.	G	T	.	.	MAF_INRAE=7.5;MAF_USDA=10.588
NC_035102.1	28524042	.	G	C	.	.	MAF_INRAE=9.167;MAF_USDA=10.588
NC_035102.1	28524051	.	C	A	.	.	MAF_INRAE=6.667
NC_035102.1	28524056	.	T	G	.	.	MAF_USDA=2.459
NC_035102.1	28524130	.	T	C	.	.	MAF_USDA=4.098
NC_035102.1	28524174	.	G	A	.	.	MAF_INRAE=4.43;MAF_USDA=5.882
NC_035102.1	28524222	.	A	G	.	.	MAF_INRAE=10.127
NC_035102.1	28524258	.	C	T	.	.	MAF_INRAE=10.759
NC_035102.1	28524268	.	C	T	.	.	MAF_USDA=9.836
NC_035102.1	28524334	.	A	T	.	.	MAF_USDA=4.706
NC_035102.1	28526548	.	A	C	.	.	MAF_INRAE=26.316;MAF_USDA=31.176
NC_035102.1	28526679	.	C	T	.	.	MAF_USDA=1.639
NC_035102.1	28526760	.	T	G	.	.	MAF_USDA=12.941
NC_035102.1	28526764	.	A	T	.	.	MAF_INRAE=36.842
NC_035102.1	28526784	.	C	T	.	.	MAF_USDA=13.115
NC_035102.1	28526813	.	T	A	.	.	MAF_INRAE=10.759;MAF_USDA=17.647
NC_035102.1	28526955	.	G	A	.	.	MAF_INRAE=11.392
NC_035102.1	28526984	.	C	T	.	.	MAF_INRAE=34.81;MAF_USDA=16.667
NC_035102.1	28527006	.	G	A	.	.	MAF_INRAE=34.81
NC_035102.1	28527024	.	T	C	.	.	MAF_INRAE=3.333
NC_035102.1	28527034	.	C	T	.	.	MAF_INRAE=2.5
NC_035102.1	28527149	.	T	G	.	.	MAF_INRAE=34.177
NC_035102.1	28527171	.	A	C	.	.	MAF_INRAE=42.5;MAF_USDA=37.5
NC_035102.1	28527221	.	C	A	.	.	MAF_USDA=1.639
NC_035102.1	28527266	.	A	T	.	.	MAF_USDA=12.295
NC_035102.1	28527267	.	A	C	.	.	MAF_USDA=2.459
NC_035102.1	28527268	.	G	T	.	.	MAF_INRAE=2.5
NC_035102.1	28527280	.	G	C	.	.	MAF_USDA=5.738
NC_035102.1	28527291	.	G	A	.	.	MAF_USDA=5.738
NC_035102.1	28527352	.	C	G	.	.	MAF_INRAE=34.81;MAF_USDA=41.667
NC_035102.1	28527397	.	A	C	.	.	MAF_INRAE=10.127
NC_035102.1	28527426	.	T	C	.	.	MAF_USDA=10.656
NC_035102.1	28527560	.	G	A	.	.	MAF_INRAE=34.81;MAF_USDA=32.353
NC_035102.1	28527582	.	T	C	.	.	MAF_INRAE=34.81;MAF_USDA=32.941
NC_035102.1	28527601	.	C	A	.	.	MAF_INRAE=10.759
NC_035102.1	28527654	.	G	T	.	.	MAF_INRAE=10.759
NC_035102.1	28527657	.	C	G	.	.	MAF_INRAE=34.81;MAF_USDA=41.765
NC_035102.1	28527670	.	G	A	.	.	MAF_INRAE=34.81;MAF_USDA=31.765
NC_035102.1	28527671	.	C	T	.	.	MAF_INRAE=7.595
NC_035102.1	28527736	.	C	A	.	.	MAF_USDA=4.918
NC_035102.1	28527750	.	A	G	.	.	MAF_INRAE=34.177;MAF_USDA=31.176
NC_035102.1	28527929	.	A	T	.	.	MAF_USDA=2.083
NC_035102.1	28527965	.	A	C	.	.	MAF_INRAE=20.253;MAF_USDA=26.786
NC_035102.1	28528035	.	T	C	.	.	MAF_INRAE=16.667;MAF_USDA=25.294
NC_035102.1	28528141	.	G	C	.	.	MAF_USDA=1.639
NC_035102.1	28528179	.	C	T	.	.	MAF_USDA=3.279
NC_035102.1	28528345	.	G	A	.	.	MAF_INRAE=13.333
NC_035102.1	28528358	.	T	C	.	.	MAF_INRAE=45.833
NC_035102.1	28528359	.	G	A	.	.	MAF_INRAE=13.333
NC_035102.1	28528400	.	C	T	.	.	MAF_INRAE=7.5
NC_035102.1	28528421	.	A	T	.	.	MAF_INRAE=3.333
NC_035102.1	28528423	.	A	T	.	.	MAF_INRAE=3.333
NC_035102.1	28528683	.	G	A	.	.	MAF_INRAE=36.842
NC_035102.1	28528702	.	T	C	.	.	MAF_INRAE=10.526;MAF_USDA=41.667
NC_035102.1	28528709	.	C	T	.	.	MAF_USDA=1.639
NC_035102.1	28528710	.	C	T	.	.	MAF_USDA=4.706
NC_035102.1	28528728	.	A	C	.	.	MAF_INRAE=10.526
NC_035102.1	28528735	.	G	T	.	.	MAF_USDA=6.557
NC_035102.1	28528800	.	A	G	.	.	MAF_INRAE=44.737
NC_035102.1	28530517	.	C	A	.	.	MAF_USDA=18.75
NC_035102.1	28530550	.	A	C	.	.	MAF_INRAE=36.842;MAF_USDA=30.357
NC_035102.1	28530596	.	T	C	.	.	MAF_INRAE=26.316;MAF_USDA=41.176
NC_035102.1	28530762	.	G	A	.	.	MAF_INRAE=39.241;MAF_USDA=10.588
NC_035102.1	28530781	.	G	C	.	.	MAF_INRAE=37.342;MAF_USDA=15.882
NC_035102.1	28530803	.	G	A	.	.	MAF_USDA=1.667
NC_035102.1	28530853	.	G	A	.	.	MAF_INRAE=12.025;MAF_USDA=28.235
NC_035102.1	28530895	.	C	T	.	.	MAF_INRAE=10.759;MAF_USDA=1.639
NC_035102.1	28530900	.	G	T	.	.	MAF_INRAE=10.833;MAF_USDA=27.083
NC_035102.1	28530914	.	T	G	.	.	MAF_USDA=4.098
NC_035102.1	28531059	.	T	A	.	.	MAF_USDA=1.639
NC_035102.1	28531096	.	A	G	.	.	MAF_INRAE=16.667
NC_035102.1	28531177	.	C	T	.	.	MAF_INRAE=28.333
NC_035102.1	28531227	.	A	G	.	.	MAF_INRAE=25.949;MAF_USDA=15.294
NC_035102.1	28531232	.	C	G	.	.	MAF_INRAE=25.949;MAF_USDA=14.118
NC_035102.1	28531262	.	A	G	.	.	MAF_INRAE=10.759
NC_035102.1	28531298	.	C	T	.	.	MAF_USDA=4.918
NC_035102.1	28531305	.	G	T	.	.	MAF_USDA=4.098
NC_035102.1	28531342	.	C	T	.	.	MAF_INRAE=20.886
NC_035102.1	28531355	.	G	T	.	.	MAF_INRAE=7.895
NC_035102.1	28531365	.	C	T	.	.	MAF_INRAE=20.886
NC_035102.1	28531380	.	T	C	.	.	MAF_INRAE=23.333
NC_035102.1	28531387	.	G	T	.	.	MAF_INRAE=21.519
NC_035102.1	28531391	.	T	G	.	.	MAF_INRAE=10.127
NC_035102.1	28531427	.	C	A	.	.	MAF_INRAE=1.667
NC_035102.1	28531445	.	T	G	.	.	MAF_INRAE=1.667
NC_035102.1	28531449	.	C	T	.	.	MAF_INRAE=3.333
NC_035102.1	28531462	.	G	A	.	.	MAF_INRAE=22.5
NC_035102.1	28531499	.	T	A	.	.	MAF_INRAE=5.263
NC_035102.1	28531519	.	G	A	.	.	MAF_INRAE=10.833
NC_035102.1	28531520	.	T	C	.	.	MAF_INRAE=5.833
NC_035102.1	28532945	.	C	T	.	.	MAF_USDA=4.167
NC_035102.1	28532980	.	T	C	.	.	MAF_USDA=8.333
NC_035102.1	28532999	.	C	A	.	.	MAF_USDA=20.0
NC_035102.1	28533005	.	A	G	.	.	MAF_USDA=22.917
NC_035102.1	28533124	.	G	A	.	.	MAF_INRAE=21.053;MAF_USDA=8.333
NC_035102.1	28533183	.	G	T	.	.	MAF_USDA=4.098
NC_035102.1	28533336	.	G	A	.	.	MAF_INRAE=2.5
NC_035102.1	28533364	.	G	A	.	.	MAF_USDA=7.647
NC_035102.1	28533392	.	T	C	.	.	MAF_INRAE=25.316;MAF_USDA=14.118
NC_035102.1	28533402	.	T	A	.	.	MAF_INRAE=36.667;MAF_USDA=30.588
NC_035102.1	28533416	.	C	A	.	.	MAF_INRAE=34.177;MAF_USDA=45.294
NC_035102.1	28533417	.	A	T	.	.	MAF_INRAE=42.5;MAF_USDA=45.882
NC_035102.1	28533430	.	T	C	.	.	MAF_USDA=1.639
NC_035102.1	28533436	.	G	A	.	.	MAF_USDA=1.639
NC_035102.1	28533440	.	A	C	.	.	MAF_INRAE=21.053
NC_035102.1	28533479	.	A	G	.	.	MAF_INRAE=21.519;MAF_USDA=45.294
NC_035102.1	28533480	.	C	T	.	.	MAF_USDA=2.941
NC_035102.1	28533491	.	T	G	.	.	MAF_INRAE=17.089;MAF_USDA=30.0
NC_035102.1	28533493	.	G	T	.	.	MAF_INRAE=15.833;MAF_USDA=30.0
NC_035102.1	28533508	.	C	T	.	.	MAF_INRAE=12.5;MAF_USDA=22.353
NC_035102.1	28533512	.	G	A	.	.	MAF_INRAE=10.127;MAF_USDA=8.197
NC_035102.1	28533513	.	G	A	.	.	MAF_INRAE=11.667;MAF_USDA=8.197
NC_035102.1	28533615	.	A	C	.	.	MAF_INRAE=43.671;MAF_USDA=47.647
NC_035102.1	28533622	.	G	A	.	.	MAF_USDA=5.738
NC_035102.1	28533634	.	G	T	.	.	MAF_INRAE=43.671;MAF_USDA=41.765
NC_035102.1	28533643	.	G	A	.	.	MAF_INRAE=15.0;MAF_USDA=8.197
NC_035102.1	28533654	.	C	G	.	.	MAF_USDA=4.918
NC_035102.1	28533657	.	A	G	.	.	MAF_INRAE=10.833;MAF_USDA=9.412
NC_035102.1	28533670	.	G	T	.	.	MAF_USDA=3.279
NC_035102.1	28533686	.	T	G	.	.	MAF_USDA=2.459
NC_035102.1	28533693	.	C	T	.	.	MAF_USDA=4.918
NC_035102.1	28533733	.	T	G	.	.	MAF_USDA=5.294
NC_035102.1	28533802	.	A	T	.	.	MAF_INRAE=10.833;MAF_USDA=6.557
NC_035102.1	28533845	.	C	A	.	.	MAF_USDA=4.918
NC_035102.1	28533964	.	C	T	.	.	MAF_INRAE=10.833;MAF_USDA=9.412
NC_035102.1	28534030	.	A	T	.	.	MAF_INRAE=10.759
NC_035102.1	28534032	.	G	T	.	.	MAF_INRAE=2.5
NC_035102.1	28534070	.	T	A	.	.	MAF_INRAE=50.0;MAF_USDA=45.294
NC_035102.1	28534083	.	G	A	.	.	MAF_INRAE=7.595
NC_035102.1	28534134	.	G	A	.	.	MAF_INRAE=11.667;MAF_USDA=28.235
NC_035102.1	28534162	.	C	A	.	.	MAF_USDA=4.918
NC_035102.1	28534163	.	A	C	.	.	MAF_INRAE=31.646;MAF_USDA=43.529
NC_035102.1	28534253	.	G	T	.	.	MAF_INRAE=50.0;MAF_USDA=47.059
NC_035102.1	28534261	.	G	T	.	.	MAF_INRAE=10.127;MAF_USDA=9.836
NC_035102.1	28534377	.	C	T	.	.	MAF_USDA=4.918
NC_035102.1	28534430	.	T	C	.	.	MAF_INRAE=50.0;MAF_USDA=45.294
NC_035102.1	28534537	.	A	T	.	.	MAF_USDA=4.098
NC_035102.1	28534541	.	G	A	.	.	MAF_USDA=2.083
NC_035102.1	28534650	.	A	G	.	.	MAF_INRAE=49.367;MAF_USDA=49.412
NC_035102.1	28534690	.	T	A	.	.	MAF_USDA=4.118
NC_035102.1	28534709	.	A	C	.	.	MAF_USDA=3.279
NC_035102.1	28534733	.	T	A	.	.	MAF_USDA=2.941
NC_035102.1	28534927	.	T	G	.	.	MAF_INRAE=50.0;MAF_USDA=46.471
NC_035102.1	28534960	.	T	C	.	.	MAF_USDA=11.176
NC_035102.1	28535028	.	C	T	.	.	MAF_INRAE=18.354;MAF_USDA=22.619
NC_035102.1	28535244	.	C	T	.	.	MAF_USDA=23.913
NC_035102.1	28535583	.	C	T	.	.	MAF_USDA=16.667
NC_035102.1	28535648	.	G	T	.	.	MAF_USDA=35.417
NC_035102.1	28535674	.	C	A	.	.	MAF_USDA=19.412
NC_035102.1	28535679	.	G	A	.	.	MAF_USDA=6.557
NC_035102.1	28535704	.	T	G	.	.	MAF_INRAE=10.127
NC_035102.1	28535805	.	A	T	.	.	MAF_INRAE=12.025;MAF_USDA=16.393
NC_035102.1	28535923	.	C	T	.	.	MAF_INRAE=12.658;MAF_USDA=12.353
NC_035102.1	28535927	.	A	G	.	.	MAF_USDA=4.118
NC_035102.1	28536120	.	C	T	.	.	MAF_INRAE=36.709;MAF_USDA=32.738
NC_035102.1	28536134	.	A	G	.	.	MAF_INRAE=13.333;MAF_USDA=27.381
NC_035102.1	28536135	.	C	G	.	.	MAF_INRAE=13.333;MAF_USDA=27.381
NC_035102.1	28536141	.	C	G	.	.	MAF_INRAE=18.987;MAF_USDA=14.881
NC_035102.1	28536154	.	A	G	.	.	MAF_INRAE=18.987;MAF_USDA=14.286
NC_035102.1	28536268	.	A	T	.	.	MAF_USDA=4.098
NC_035102.1	28536270	.	T	A	.	.	MAF_USDA=2.5
NC_035102.1	28536272	.	T	A	.	.	MAF_INRAE=6.667;MAF_USDA=19.167
NC_035102.1	28536273	.	A	C	.	.	MAF_INRAE=6.667;MAF_USDA=12.5
NC_035102.1	28536274	.	T	A	.	.	MAF_USDA=5.833
NC_035102.1	28536318	.	C	T	.	.	MAF_INRAE=11.667;MAF_USDA=35.417
NC_035102.1	28536321	.	C	A	.	.	MAF_INRAE=11.667;MAF_USDA=33.333
NC_035102.1	28536388	.	G	A	.	.	MAF_INRAE=20.253;MAF_USDA=35.417
NC_035102.1	28536398	.	G	A	.	.	MAF_INRAE=39.873;MAF_USDA=20.833
NC_035102.1	28536416	.	T	A	.	.	MAF_USDA=20.833
NC_035102.1	28536420	.	C	T	.	.	MAF_INRAE=26.316;MAF_USDA=10.714
NC_035102.1	28536423	.	C	T	.	.	MAF_INRAE=7.5;MAF_USDA=10.714
NC_035102.1	28536424	.	A	G	.	.	MAF_USDA=8.333
NC_035102.1	28536444	.	T	C	.	.	MAF_INRAE=28.333;MAF_USDA=34.118
NC_035102.1	28536458	.	A	T	.	.	MAF_INRAE=40.506;MAF_USDA=48.235
NC_035102.1	28536498	.	A	G	.	.	MAF_USDA=3.529
NC_035102.1	28536511	.	C	T	.	.	MAF_INRAE=37.975;MAF_USDA=32.353
NC_035102.1	28536586	.	A	T	.	.	MAF_USDA=20.833
NC_035102.1	28536735	.	T	A	.	.	MAF_USDA=41.803
NC_035102.1	28536739	.	A	G	.	.	MAF_INRAE=18.333;MAF_USDA=13.115
NC_035102.1	28536804	.	G	T	.	.	MAF_USDA=22.917
NC_035102.1	28536849	.	A	T	.	.	MAF_USDA=2.459
NC_035102.1	28536871	.	C	T	.	.	MAF_INRAE=10.759
NC_035102.1	28537076	.	T	A	.	.	MAF_USDA=22.917
NC_035102.1	28537081	.	C	T	.	.	MAF_USDA=22.917
NC_035102.1	28537209	.	C	A	.	.	MAF_USDA=41.304
NC_035102.1	28537234	.	T	C	.	.	MAF_USDA=22.917
NC_035102.1	28537404	.	C	T	.	.	MAF_USDA=14.754
NC_035102.1	28537507	.	T	C	.	.	MAF_INRAE=7.895;MAF_USDA=29.167
NC_035102.1	28537537	.	C	G	.	.	MAF_INRAE=8.333
NC_035102.1	28537556	.	T	G	.	.	MAF_INRAE=24.167;MAF_USDA=25.0
NC_035102.1	28537580	.	A	G	.	.	MAF_INRAE=24.167;MAF_USDA=25.882
NC_035102.1	28537602	.	A	G	.	.	MAF_USDA=3.279
NC_035102.1	28537637	.	T	G	.	.	MAF_INRAE=32.278;MAF_USDA=40.588
NC_035102.1	28537644	.	C	T	.	.	MAF_INRAE=11.392;MAF_USDA=26.471
NC_035102.1	28537728	.	A	T	.	.	MAF_USDA=2.459
NC_035102.1	28537745	.	G	A	.	.	MAF_INRAE=5.263
NC_035102.1	28537913	.	G	C	.	.	MAF_USDA=10.588
NC_035102.1	28537966	.	G	A	.	.	MAF_USDA=2.5
NC_035102.1	28538005	.	C	G	.	.	MAF_INRAE=10.759;MAF_USDA=1.639
NC_035102.1	28538089	.	A	G	.	.	MAF_USDA=3.279
NC_035102.1	28538097	.	C	A	.	.	MAF_INRAE=5.263;MAF_USDA=2.459
NC_035102.1	28538181	.	G	T	.	.	MAF_INRAE=5.263;MAF_USDA=9.412
NC_035102.1	28538294	.	G	T	.	.	MAF_USDA=1.639
NC_035102.1	28538371	.	T	A	.	.	MAF_INRAE=27.848;MAF_USDA=38.824
NC_035102.1	28538384	.	C	T	.	.	MAF_INRAE=12.025;MAF_USDA=8.824
NC_035102.1	28538387	.	A	T	.	.	MAF_USDA=1.639
NC_035102.1	28538399	.	C	T	.	.	MAF_INRAE=26.582;MAF_USDA=37.059
NC_035102.1	28538425	.	G	C	.	.	MAF_INRAE=26.582;MAF_USDA=35.882
NC_035102.1	28538520	.	C	T	.	.	MAF_INRAE=4.43;MAF_USDA=5.294
NC_035102.1	28538625	.	A	G	.	.	MAF_USDA=4.918
NC_035102.1	28538667	.	T	C	.	.	MAF_USDA=17.059
NC_035102.1	28538713	.	C	A	.	.	MAF_INRAE=15.0
NC_035102.1	28538718	.	T	C	.	.	MAF_INRAE=15.0
NC_035102.1	28538941	.	C	T	.	.	MAF_USDA=2.459
NC_035102.1	28538954	.	C	T	.	.	MAF_INRAE=15.0;MAF_USDA=1.639
NC_035102.1	28539016	.	A	G	.	.	MAF_USDA=4.918
NC_035102.1	28539018	.	C	T	.	.	MAF_INRAE=10.833;MAF_USDA=6.557
NC_035102.1	28539019	.	T	C	.	.	MAF_INRAE=4.43;MAF_USDA=5.294
NC_035102.1	28539147	.	G	A	.	.	MAF_USDA=1.639
NC_035102.1	28539197	.	C	T	.	.	MAF_USDA=3.279
NC_035102.1	28539203	.	C	T	.	.	MAF_USDA=2.459
NC_035102.1	28539226	.	C	G	.	.	MAF_INRAE=12.025;MAF_USDA=8.235
NC_035102.1	28539229	.	A	G	.	.	MAF_INRAE=5.263;MAF_USDA=10.656
NC_035102.1	28539254	.	A	G	.	.	MAF_INRAE=18.354;MAF_USDA=34.706
NC_035102.1	28539260	.	C	T	.	.	MAF_USDA=2.459
NC_035102.1	28539513	.	G	A	.	.	MAF_INRAE=38.608;MAF_USDA=36.471
NC_035102.1	28539559	.	G	A	.	.	MAF_USDA=1.639
NC_035102.1	28539581	.	G	A	.	.	MAF_USDA=1.639
NC_035102.1	28539657	.	G	T	.	.	MAF_USDA=8.824
NC_035102.1	28539683	.	C	T	.	.	MAF_USDA=1.639
NC_035102.1	28539858	.	G	A	.	.	MAF_USDA=2.459
NC_035102.1	28539988	.	C	T	.	.	MAF_USDA=1.639
NC_035102.1	28540007	.	T	A	.	.	MAF_INRAE=43.038;MAF_USDA=18.75
NC_035102.1	28540037	.	G	A	.	.	MAF_USDA=2.459
NC_035102.1	28540092	.	A	C	.	.	MAF_INRAE=14.557;MAF_USDA=34.524
NC_035102.1	28540123	.	C	A	.	.	MAF_INRAE=5.263
NC_035102.1	28540214	.	C	T	.	.	MAF_USDA=4.167
NC_035102.1	28540223	.	A	T	.	.	MAF_USDA=14.881
NC_035102.1	28540307	.	C	T	.	.	MAF_USDA=2.5
NC_035102.1	28540361	.	C	T	.	.	MAF_USDA=8.333
NC_035102.1	28540364	.	C	A	.	.	MAF_INRAE=38.608;MAF_USDA=39.881
NC_035102.1	28540373	.	C	T	.	.	MAF_INRAE=18.987;MAF_USDA=10.714
NC_035102.1	28540401	.	G	A	.	.	MAF_USDA=14.881
NC_035102.1	28540688	.	G	C	.	.	MAF_USDA=1.667
NC_035102.1	28540704	.	G	A	.	.	MAF_INRAE=3.333
NC_035102.1	28540748	.	T	G	.	.	MAF_USDA=2.5
NC_035102.1	28540769	.	C	T	.	.	MAF_USDA=2.083
NC_035102.1	28540828	.	C	T	.	.	MAF_INRAE=3.333;MAF_USDA=3.39
NC_035102.1	28540855	.	C	T	.	.	MAF_INRAE=10.833;MAF_USDA=6.25
NC_035102.1	28540858	.	C	T	.	.	MAF_USDA=1.667
NC_035102.1	28540887	.	G	A	.	.	MAF_USDA=9.639
NC_035102.1	28540916	.	G	A	.	.	MAF_INRAE=5.833;MAF_USDA=4.167
NC_035102.1	28540949	.	G	A	.	.	MAF_USDA=14.286
NC_035102.1	28540951	.	T	A	.	.	MAF_INRAE=30.833;MAF_USDA=25.0
NC_035102.1	28540957	.	G	A	.	.	MAF_USDA=6.548
NC_035102.1	28540992	.	C	T	.	.	MAF_USDA=8.333
NC_035102.1	28541017	.	T	A	.	.	MAF_USDA=5.0
NC_035102.1	28541050	.	G	A	.	.	MAF_USDA=8.333
NC_035102.1	28541080	.	A	G	.	.	MAF_INRAE=20.833;MAF_USDA=34.524
NC_035102.1	28541093	.	G	A	.	.	MAF_USDA=1.667
NC_035102.1	28541103	.	T	C	.	.	MAF_INRAE=12.5
NC_035102.1	28541280	.	G	A	.	.	MAF_USDA=2.5
NC_035102.1	28541380	.	A	T	.	.	MAF_USDA=2.5
NC_035102.1	28541383	.	T	A	.	.	MAF_USDA=3.333
NC_035102.1	28541407	.	C	A	.	.	MAF_USDA=2.5
NC_035102.1	28541416	.	G	A	.	.	MAF_INRAE=21.667;MAF_USDA=37.5
NC_035102.1	28541417	.	C	A	.	.	MAF_USDA=2.5
NC_035102.1	28541466	.	G	A	.	.	MAF_INRAE=39.873;MAF_USDA=44.048
NC_035102.1	28541469	.	C	T	.	.	MAF_USDA=3.012
NC_035102.1	28541541	.	T	C	.	.	MAF_INRAE=20.833;MAF_USDA=35.714
NC_035102.1	28541549	.	G	A	.	.	MAF_USDA=1.667
NC_035102.1	28541550	.	C	A	.	.	MAF_USDA=1.667
NC_035102.1	28541617	.	C	T	.	.	MAF_INRAE=5.833;MAF_USDA=4.167
NC_035102.1	28541693	.	A	G	.	.	MAF_INRAE=20.833;MAF_USDA=36.31
NC_035102.1	28541695	.	T	G	.	.	MAF_USDA=6.667
NC_035102.1	28541698	.	G	T	.	.	MAF_USDA=1.667
NC_035102.1	28541800	.	G	A	.	.	MAF_INRAE=3.333;MAF_USDA=3.279
NC_035102.1	28541925	.	G	A	.	.	MAF_USDA=5.882
NC_035102.1	28541964	.	T	G	.	.	MAF_USDA=8.197
NC_035102.1	28541990	.	A	G	.	.	MAF_INRAE=12.5
NC_035102.1	28542009	.	C	A	.	.	MAF_USDA=3.279
NC_035102.1	28542055	.	A	G	.	.	MAF_USDA=1.639
NC_035102.1	28542065	.	G	T	.	.	MAF_USDA=2.459
NC_035102.1	28542067	.	A	G	.	.	MAF_USDA=12.5
NC_035102.1	28542076	.	A	G	.	.	MAF_USDA=3.279
NC_035102.1	28542081	.	C	G	.	.	MAF_USDA=3.279
NC_035102.1	28542083	.	A	T	.	.	MAF_USDA=9.016
NC_035102.1	28542084	.	G	A	.	.	MAF_USDA=4.918
NC_035102.1	28542090	.	C	T	.	.	MAF_USDA=8.235
NC_035102.1	28542096	.	T	A	.	.	MAF_USDA=8.235
NC_035102.1	28542117	.	T	C	.	.	MAF_USDA=11.475
NC_035102.1	28542120	.	C	A	.	.	MAF_USDA=7.377
NC_035102.1	28542166	.	A	C	.	.	MAF_INRAE=15.833;MAF_USDA=18.824
NC_035102.1	28542325	.	T	A	.	.	MAF_INRAE=8.228
NC_035102.1	28542335	.	T	C	.	.	MAF_INRAE=27.215;MAF_USDA=38.235
NC_035102.1	28542400	.	T	C	.	.	MAF_INRAE=5.263;MAF_USDA=9.836
NC_035102.1	28542510	.	C	T	.	.	MAF_USDA=9.016
NC_035102.1	28542536	.	C	A	.	.	MAF_INRAE=15.0;MAF_USDA=2.459
NC_035102.1	28542860	.	A	G	.	.	MAF_INRAE=27.848;MAF_USDA=42.941
NC_035102.1	28542920	.	A	C	.	.	MAF_INRAE=7.595;MAF_USDA=3.279
NC_035102.1	28542986	.	G	A	.	.	MAF_INRAE=12.025;MAF_USDA=12.353
NC_035102.1	28543040	.	T	G	.	.	MAF_INRAE=27.848;MAF_USDA=42.353
NC_035102.1	28543100	.	G	T	.	.	MAF_USDA=1.639
NC_035102.1	28543141	.	C	A	.	.	MAF_USDA=3.529
NC_035102.1	28543148	.	C	T	.	.	MAF_INRAE=5.263;MAF_USDA=7.377
NC_035102.1	28543179	.	G	T	.	.	MAF_USDA=3.279
NC_035102.1	28543184	.	C	A	.	.	MAF_USDA=3.279
NC_035102.1	28543243	.	C	T	.	.	MAF_USDA=3.279
NC_035102.1	28543473	.	T	C	.	.	MAF_INRAE=18.987;MAF_USDA=8.824
NC_035102.1	28543580	.	G	A	.	.	MAF_INRAE=5.263;MAF_USDA=7.377
NC_035102.1	28543604	.	G	T	.	.	MAF_INRAE=5.263;MAF_USDA=7.377
NC_035102.1	28543613	.	A	T	.	.	MAF_USDA=2.459
NC_035102.1	28543614	.	C	A	.	.	MAF_INRAE=5.263;MAF_USDA=7.377
NC_035102.1	28543621	.	G	T	.	.	MAF_INRAE=5.263
NC_035102.1	28543630	.	T	A	.	.	MAF_INRAE=5.263;MAF_USDA=7.377
NC_035102.1	28543659	.	C	T	.	.	MAF_USDA=2.459
NC_035102.1	28543722	.	T	C	.	.	MAF_USDA=3.279
NC_035102.1	28543838	.	C	T	.	.	MAF_USDA=2.459
NC_035102.1	28543875	.	T	G	.	.	MAF_USDA=2.459
NC_035102.1	28543901	.	C	G	.	.	MAF_USDA=2.459
NC_035102.1	28543928	.	A	C	.	.	MAF_INRAE=22.785
NC_035102.1	28543936	.	T	C	.	.	MAF_INRAE=5.263;MAF_USDA=8.235
NC_035102.1	28543986	.	T	C	.	.	MAF_INRAE=10.759;MAF_USDA=17.262
NC_035102.1	28544069	.	G	A	.	.	MAF_USDA=2.976
NC_035102.1	28544200	.	T	A	.	.	MAF_USDA=6.557
NC_035102.1	28544223	.	T	C	.	.	MAF_INRAE=27.848;MAF_USDA=47.059
NC_035102.1	28544238	.	C	T	.	.	MAF_INRAE=10.833;MAF_USDA=12.941
NC_035102.1	28544240	.	G	A	.	.	MAF_USDA=2.459
NC_035102.1	28544276	.	T	G	.	.	MAF_USDA=1.639
NC_035102.1	28544282	.	G	A	.	.	MAF_USDA=1.639
NC_035102.1	28544328	.	G	T	.	.	MAF_USDA=12.353
NC_035102.1	28544467	.	C	A	.	.	MAF_USDA=1.639
NC_035102.1	28544591	.	A	G	.	.	MAF_USDA=8.235
NC_035102.1	28544655	.	T	C	.	.	MAF_USDA=6.557
NC_035102.1	28544714	.	G	C	.	.	MAF_USDA=2.353
NC_035102.1	28544732	.	G	A	.	.	MAF_INRAE=15.823;MAF_USDA=10.0
NC_035102.1	28544748	.	T	A	.	.	MAF_USDA=6.557
NC_035102.1	28544798	.	A	T	.	.	MAF_USDA=7.377
NC_035102.1	28544950	.	C	T	.	.	MAF_INRAE=39.241;MAF_USDA=39.412
NC_035102.1	28545108	.	T	C	.	.	MAF_INRAE=27.848;MAF_USDA=35.882
NC_035102.1	28545153	.	T	A	.	.	MAF_USDA=8.235
NC_035102.1	28545155	.	G	T	.	.	MAF_USDA=2.941
NC_035102.1	28545387	.	T	G	.	.	MAF_USDA=10.0
NC_035102.1	28545417	.	C	G	.	.	MAF_USDA=20.833
NC_035102.1	28545468	.	A	G	.	.	MAF_USDA=7.059
NC_035102.1	28545474	.	C	T	.	.	MAF_USDA=4.167
NC_035102.1	28545553	.	C	T	.	.	MAF_USDA=7.647
NC_035102.1	28545586	.	T	C	.	.	MAF_INRAE=11.392;MAF_USDA=5.738
NC_035102.1	28545626	.	C	A	.	.	MAF_USDA=2.459
NC_035102.1	28545631	.	C	A	.	.	MAF_USDA=2.459
NC_035102.1	28545711	.	A	C	.	.	MAF_USDA=4.918
NC_035102.1	28545817	.	T	G	.	.	MAF_INRAE=18.987;MAF_USDA=9.412
NC_035102.1	28545856	.	G	A	.	.	MAF_INRAE=11.392;MAF_USDA=12.353
NC_035102.1	28545909	.	T	C	.	.	MAF_INRAE=7.595
NC_035102.1	28545970	.	T	C	.	.	MAF_INRAE=10.759;MAF_USDA=8.824
NC_035102.1	28546087	.	T	A	.	.	MAF_USDA=2.459
NC_035102.1	28546231	.	A	C	.	.	MAF_INRAE=16.667;MAF_USDA=12.941
NC_035102.1	28546359	.	G	T	.	.	MAF_USDA=7.059
NC_035102.1	28546370	.	C	A	.	.	MAF_INRAE=15.823;MAF_USDA=10.588
NC_035102.1	28546426	.	T	G	.	.	MAF_INRAE=23.333;MAF_USDA=7.647
NC_035102.1	28546440	.	G	C	.	.	MAF_USDA=2.459
NC_035102.1	28546508	.	C	T	.	.	MAF_USDA=2.941
NC_035102.1	28546568	.	T	G	.	.	MAF_USDA=1.639
NC_035102.1	28546598	.	T	G	.	.	MAF_USDA=1.639
NC_035102.1	28546649	.	G	T	.	.	MAF_USDA=1.639
NC_035102.1	28546694	.	G	A	.	.	MAF_INRAE=7.595
NC_035102.1	28546730	.	C	T	.	.	MAF_USDA=1.639
NC_035102.1	28546796	.	T	C	.	.	MAF_USDA=2.459
NC_035102.1	28546811	.	A	G	.	.	MAF_USDA=2.459
NC_035102.1	28546934	.	C	T	.	.	MAF_INRAE=5.063;MAF_USDA=4.118
NC_035102.1	28546949	.	C	T	.	.	MAF_USDA=3.529
NC_035102.1	28546980	.	T	C	.	.	MAF_USDA=2.459
NC_035102.1	28547064	.	A	G	.	.	MAF_INRAE=33.544;MAF_USDA=18.824
NC_035102.1	28547145	.	A	T	.	.	MAF_INRAE=36.709
NC_035102.1	28547180	.	A	G	.	.	MAF_INRAE=10.759;MAF_USDA=6.557
NC_035102.1	28547211	.	G	T	.	.	MAF_INRAE=12.025;MAF_USDA=8.235
NC_035102.1	28547237	.	G	C	.	.	MAF_INRAE=12.025;MAF_USDA=39.412
NC_035102.1	28547248	.	G	T	.	.	MAF_INRAE=36.842
NC_035102.1	28547313	.	C	T	.	.	MAF_INRAE=15.0;MAF_USDA=1.639
NC_035102.1	28547349	.	C	A	.	.	MAF_USDA=4.706
NC_035102.1	28547461	.	A	T	.	.	MAF_USDA=19.412
NC_035102.1	28547467	.	T	A	.	.	MAF_USDA=17.647
NC_035102.1	28547528	.	T	A	.	.	MAF_USDA=17.391
NC_035102.1	28547656	.	C	T	.	.	MAF_USDA=2.353
NC_035102.1	28547662	.	T	A	.	.	MAF_USDA=26.471
NC_035102.1	28547668	.	A	T	.	.	MAF_USDA=11.176
NC_035102.1	28547737	.	A	C	.	.	MAF_USDA=38.824
NC_035102.1	28547849	.	C	A	.	.	MAF_INRAE=26.316;MAF_USDA=12.941
NC_035102.1	28547850	.	T	A	.	.	MAF_INRAE=12.5
NC_035102.1	28547888	.	G	A	.	.	MAF_INRAE=18.354;MAF_USDA=5.294
NC_035102.1	28547913	.	T	C	.	.	MAF_INRAE=3.797;MAF_USDA=5.294
NC_035102.1	28547922	.	C	T	.	.	MAF_USDA=1.667
NC_035102.1	28547932	.	G	C	.	.	MAF_USDA=1.667
NC_035102.1	28547966	.	G	C	.	.	MAF_INRAE=15.0;MAF_USDA=4.167
NC_035102.1	28548006	.	C	T	.	.	MAF_INRAE=20.253;MAF_USDA=22.941
NC_035102.1	28548048	.	T	A	.	.	MAF_INRAE=20.253;MAF_USDA=36.471
NC_035102.1	28548102	.	T	A	.	.	MAF_USDA=3.279
NC_035102.1	28548176	.	T	C	.	.	MAF_INRAE=15.0;MAF_USDA=1.639
NC_035102.1	28548221	.	A	G	.	.	MAF_INRAE=15.0;MAF_USDA=1.639
NC_035102.1	28548269	.	T	C	.	.	MAF_INRAE=3.797
NC_035102.1	28548282	.	T	A	.	.	MAF_INRAE=26.582;MAF_USDA=14.583
NC_035102.1	28548311	.	A	C	.	.	MAF_USDA=8.333
NC_035102.1	28548356	.	C	T	.	.	MAF_USDA=11.176
NC_035102.1	28548431	.	G	A	.	.	MAF_INRAE=4.43;MAF_USDA=5.294
NC_035102.1	28548462	.	G	T	.	.	MAF_USDA=5.294
NC_035102.1	28548746	.	G	T	.	.	MAF_USDA=7.059
NC_035102.1	28548757	.	T	G	.	.	MAF_INRAE=34.81;MAF_USDA=48.824
NC_035102.1	28548817	.	C	T	.	.	MAF_INRAE=18.354;MAF_USDA=9.412
NC_035102.1	28548902	.	T	C	.	.	MAF_INRAE=30.38;MAF_USDA=50.0
NC_035102.1	28548951	.	G	T	.	.	MAF_USDA=5.294
NC_035102.1	28548969	.	A	G	.	.	MAF_INRAE=35.443;MAF_USDA=43.529
NC_035102.1	28549033	.	C	T	.	.	MAF_INRAE=37.975;MAF_USDA=17.647
NC_035102.1	28549039	.	T	C	.	.	MAF_INRAE=34.81;MAF_USDA=45.294
NC_035102.1	28549041	.	T	C	.	.	MAF_USDA=7.647
NC_035102.1	28549068	.	T	C	.	.	MAF_INRAE=26.316
NC_035102.1	28549086	.	A	G	.	.	MAF_INRAE=36.076;MAF_USDA=44.706
NC_035102.1	28549109	.	A	C	.	.	MAF_USDA=7.647
NC_035102.1	28549112	.	G	T	.	.	MAF_USDA=5.738
NC_035102.1	28549118	.	G	C	.	.	MAF_INRAE=7.595
NC_035102.1	28549129	.	A	G	.	.	MAF_USDA=7.647
NC_035102.1	28549131	.	G	A	.	.	MAF_USDA=1.639
NC_035102.1	28549134	.	T	G	.	.	MAF_INRAE=24.051;MAF_USDA=29.412
NC_035102.1	28549146	.	G	T	.	.	MAF_USDA=7.059
NC_035102.1	28549150	.	A	T	.	.	MAF_INRAE=12.5;MAF_USDA=2.353
NC_035102.1	28549186	.	T	A	.	.	MAF_INRAE=24.051;MAF_USDA=28.824
NC_035102.1	28549243	.	C	A	.	.	MAF_USDA=1.639
NC_035102.1	28549287	.	C	T	.	.	MAF_USDA=7.059
NC_035102.1	28549288	.	G	A	.	.	MAF_INRAE=12.025;MAF_USDA=20.0
NC_035102.1	28549297	.	G	A	.	.	MAF_INRAE=50.0;MAF_USDA=37.647
NC_035102.1	28549300	.	C	G	.	.	MAF_USDA=2.941
NC_035102.1	28549304	.	C	A	.	.	MAF_USDA=2.459
NC_035102.1	28549312	.	A	G	.	.	MAF_USDA=4.706
NC_035102.1	28549332	.	G	A	.	.	MAF_INRAE=19.62;MAF_USDA=21.765
NC_035102.1	28549548	.	A	G	.	.	MAF_USDA=7.647
NC_035102.1	28549574	.	C	T	.	.	MAF_USDA=2.5
NC_035102.1	28549576	.	A	C	.	.	MAF_INRAE=12.025;MAF_USDA=6.25
NC_035102.1	28549596	.	T	G	.	.	MAF_USDA=4.167
NC_035102.1	28549610	.	G	A	.	.	MAF_USDA=1.667
NC_035102.1	28549942	.	C	T	.	.	MAF_INRAE=15.0
NC_035102.1	28550045	.	G	T	.	.	MAF_USDA=6.25
NC_035102.1	28550048	.	T	A	.	.	MAF_INRAE=22.5;MAF_USDA=8.333
NC_035102.1	28550050	.	T	G	.	.	MAF_INRAE=22.5;MAF_USDA=14.583
NC_035102.1	28550207	.	T	A	.	.	MAF_INRAE=5.0
NC_035102.1	28550318	.	G	T	.	.	MAF_INRAE=19.62;MAF_USDA=27.647
NC_035102.1	28550418	.	T	C	.	.	MAF_USDA=6.557
NC_035102.1	28550477	.	A	G	.	.	MAF_USDA=2.941
NC_035102.1	28550491	.	G	T	.	.	MAF_USDA=4.918
NC_035102.1	28550497	.	A	T	.	.	MAF_INRAE=38.608
NC_035102.1	28550548	.	G	A	.	.	MAF_INRAE=15.0
NC_035102.1	28550556	.	A	G	.	.	MAF_INRAE=14.167;MAF_USDA=1.639
NC_035102.1	28550561	.	T	A	.	.	MAF_INRAE=21.667;MAF_USDA=31.765
NC_035102.1	28550639	.	C	T	.	.	MAF_INRAE=46.667
NC_035102.1	28550647	.	C	T	.	.	MAF_INRAE=20.833;MAF_USDA=21.176
NC_035102.1	28550655	.	C	A	.	.	MAF_INRAE=50.0
NC_035102.1	28550661	.	C	T	.	.	MAF_INRAE=48.333
NC_035102.1	28550677	.	T	G	.	.	MAF_USDA=35.417
NC_035102.1	28550728	.	G	A	.	.	MAF_INRAE=2.5;MAF_USDA=25.41
NC_035102.1	28550758	.	A	G	.	.	MAF_INRAE=5.0;MAF_USDA=25.41
NC_035102.1	28550890	.	A	G	.	.	MAF_INRAE=19.167
NC_035102.1	28551077	.	T	C	.	.	MAF_INRAE=5.0
NC_035102.1	28551204	.	G	T	.	.	MAF_USDA=20.833
NC_035102.1	28551209	.	C	T	.	.	MAF_USDA=16.667
NC_035102.1	28551211	.	A	T	.	.	MAF_USDA=18.824
NC_035102.1	28551224	.	ACCTGCACACAT	ACCTGCACACAC	.	.	MAF_USDA=10.417
NC_035102.1	28551235	.	T	C	.	.	MAF_USDA=9.016
NC_035102.1	28551250	.	T	A	.	.	MAF_INRAE=2.5;MAF_USDA=14.167
NC_035102.1	28551354	.	A	C	.	.	MAF_USDA=2.459
NC_035102.1	28551420	.	G	A	.	.	MAF_INRAE=31.646;MAF_USDA=40.588
NC_035102.1	28551438	.	C	T	.	.	MAF_INRAE=7.595;MAF_USDA=4.918
NC_035102.1	28551759	.	T	C	.	.	MAF_INRAE=15.0;MAF_USDA=9.412
NC_035102.1	28551761	.	C	T	.	.	MAF_INRAE=4.43;MAF_USDA=7.647
NC_035102.1	28551810	.	T	A	.	.	MAF_USDA=1.639
NC_035102.1	28551818	.	C	T	.	.	MAF_USDA=2.459
NC_035102.1	28551884	.	C	T	.	.	MAF_USDA=1.639
NC_035102.1	28551888	.	C	A	.	.	MAF_INRAE=15.0;MAF_USDA=7.059
NC_035102.1	28551889	.	T	G	.	.	MAF_INRAE=24.167;MAF_USDA=4.118
NC_035102.1	28551912	.	A	G	.	.	MAF_INRAE=14.557
NC_035102.1	28551915	.	C	T	.	.	MAF_INRAE=15.0;MAF_USDA=7.377
NC_035102.1	28551935	.	T	C	.	.	MAF_INRAE=25.0;MAF_USDA=4.118
NC_035102.1	28551973	.	T	G	.	.	MAF_INRAE=4.43;MAF_USDA=10.0
NC_035102.1	28552030	.	C	A	.	.	MAF_INRAE=4.43;MAF_USDA=5.294
NC_035102.1	28552064	.	A	C	.	.	MAF_USDA=8.333
NC_035102.1	28552068	.	A	C	.	.	MAF_USDA=1.639
NC_035102.1	28552108	.	G	T	.	.	MAF_USDA=20.833
NC_035102.1	28552153	.	G	A	.	.	MAF_INRAE=37.342;MAF_USDA=13.529
NC_035102.1	28552194	.	G	A	.	.	MAF_INRAE=14.557
NC_035102.1	28552199	.	T	G	.	.	MAF_USDA=4.098
NC_035102.1	28552208	.	C	G	.	.	MAF_INRAE=21.053;MAF_USDA=13.115
NC_035102.1	28552299	.	G	T	.	.	MAF_INRAE=4.43;MAF_USDA=5.882
NC_035102.1	28552300	.	A	T	.	.	MAF_INRAE=4.167;MAF_USDA=8.235
NC_035102.1	28552303	.	G	A	.	.	MAF_INRAE=19.167;MAF_USDA=13.529
NC_035102.1	28552334	.	A	C	.	.	MAF_USDA=4.098
NC_035102.1	28552377	.	C	T	.	.	MAF_INRAE=18.987;MAF_USDA=8.824
NC_035102.1	28552472	.	C	G	.	.	MAF_INRAE=15.823;MAF_USDA=10.119
NC_035102.1	28552473	.	C	G	.	.	MAF_USDA=1.667
NC_035102.1	28552549	.	T	C	.	.	MAF_INRAE=15.823;MAF_USDA=10.588
NC_035102.1	28552576	.	A	T	.	.	MAF_INRAE=15.19;MAF_USDA=14.118
NC_035102.1	28552580	.	C	A	.	.	MAF_USDA=1.639
NC_035102.1	28552617	.	T	G	.	.	MAF_INRAE=25.316;MAF_USDA=20.588
NC_035102.1	28552630	.	T	G	.	.	MAF_INRAE=25.833;MAF_USDA=4.118
NC_035102.1	28552717	.	A	C	.	.	MAF_INRAE=5.263;MAF_USDA=5.882
NC_035102.1	28552773	.	C	T	.	.	MAF_USDA=4.098
NC_035102.1	28552916	.	C	T	.	.	MAF_USDA=1.765
NC_035102.1	28552939	.	T	C	.	.	MAF_USDA=1.639
NC_035102.1	28553022	.	C	A	.	.	MAF_USDA=2.459
NC_035102.1	28553057	.	T	G	.	.	MAF_USDA=6.557
NC_035102.1	28553066	.	G	A	.	.	MAF_INRAE=15.0;MAF_USDA=11.475
NC_035102.1	28553094	.	G	A	.	.	MAF_INRAE=15.0;MAF_USDA=9.412
NC_035102.1	28553128	.	T	C	.	.	MAF_INRAE=14.167;MAF_USDA=7.377
NC_035102.1	28553149	.	A	T	.	.	MAF_INRAE=14.167;MAF_USDA=7.377
NC_035102.1	28553178	.	G	C	.	.	MAF_INRAE=18.987;MAF_USDA=9.412
NC_035102.1	28553282	.	G	C	.	.	MAF_USDA=2.459
NC_035102.1	28553354	.	A	G	.	.	MAF_USDA=1.639
NC_035102.1	28553389	.	G	A	.	.	MAF_INRAE=15.0
NC_035102.1	28553392	.	C	A	.	.	MAF_INRAE=25.0;MAF_USDA=6.25
NC_035102.1	28553405	.	C	T	.	.	MAF_USDA=10.417
NC_035102.1	28553406	.	G	A	.	.	MAF_INRAE=4.43;MAF_USDA=4.762
NC_035102.1	28553437	.	A	T	.	.	MAF_INRAE=6.962
NC_035102.1	28553443	.	A	T	.	.	MAF_USDA=3.012
NC_035102.1	28553576	.	C	T	.	.	MAF_USDA=22.917
NC_035102.1	28553948	.	C	T	.	.	MAF_USDA=19.565
NC_035102.1	28553950	.	G	A	.	.	MAF_USDA=19.565
NC_035102.1	28553985	.	C	A	.	.	MAF_USDA=19.565
NC_035102.1	28554241	.	A	C	.	.	MAF_USDA=18.75
NC_035102.1	28554286	.	G	A	.	.	MAF_INRAE=18.354;MAF_USDA=7.647
NC_035102.1	28554301	.	C	A	.	.	MAF_USDA=13.529
NC_035102.1	28554324	.	G	A	.	.	MAF_USDA=3.279
NC_035102.1	28554333	.	T	G	.	.	MAF_USDA=11.176
NC_035102.1	28554713	.	A	C	.	.	MAF_USDA=9.091
NC_035102.1	28554762	.	G	A	.	.	MAF_USDA=13.253
NC_035102.1	28554781	.	G	T	.	.	MAF_USDA=2.083
NC_035102.1	28554817	.	C	T	.	.	MAF_USDA=6.25
NC_035102.1	28554913	.	T	C	.	.	MAF_INRAE=17.722;MAF_USDA=9.412
NC_035102.1	28554917	.	A	G	.	.	MAF_INRAE=25.833;MAF_USDA=4.118
NC_035102.1	28554955	.	T	C	.	.	MAF_USDA=3.333
NC_035102.1	28555157	.	C	T	.	.	MAF_INRAE=46.203;MAF_USDA=23.529
NC_035102.1	28555210	.	C	T	.	.	MAF_INRAE=1.667;MAF_USDA=4.118
NC_035102.1	28555214	.	A	C	.	.	MAF_INRAE=30.0;MAF_USDA=12.353
NC_035102.1	28555216	.	T	C	.	.	MAF_INRAE=30.0;MAF_USDA=12.353
NC_035102.1	28555221	.	C	A	.	.	MAF_USDA=4.918
NC_035102.1	28555230	.	A	C	.	.	MAF_USDA=11.176
NC_035102.1	28555234	.	C	A	.	.	MAF_INRAE=31.013;MAF_USDA=22.353
NC_035102.1	28555273	.	G	A	.	.	MAF_INRAE=21.053
NC_035102.1	28555321	.	A	G	.	.	MAF_INRAE=25.0;MAF_USDA=4.118
NC_035102.1	28555329	.	A	C	.	.	MAF_INRAE=18.987;MAF_USDA=4.118
NC_035102.1	28555375	.	A	T	.	.	MAF_USDA=7.059
NC_035102.1	28555520	.	G	A	.	.	MAF_INRAE=5.696;MAF_USDA=4.706
NC_035102.1	28555571	.	A	G	.	.	MAF_USDA=1.639
NC_035102.1	28555620	.	C	T	.	.	MAF_INRAE=18.987;MAF_USDA=9.412
NC_035102.1	28555688	.	T	G	.	.	MAF_INRAE=23.418;MAF_USDA=10.0
NC_035102.1	28555693	.	A	T	.	.	MAF_INRAE=7.595
NC_035102.1	28555705	.	A	C	.	.	MAF_INRAE=46.203;MAF_USDA=17.059
NC_035102.1	28555810	.	T	A	.	.	MAF_INRAE=30.0
NC_035102.1	28555812	.	T	A	.	.	MAF_INRAE=30.0
NC_035102.1	28555824	.	G	C	.	.	MAF_INRAE=18.987;MAF_USDA=8.333
NC_035102.1	28555898	.	T	A	.	.	MAF_USDA=1.639
NC_035102.1	28555927	.	G	A	.	.	MAF_INRAE=37.975;MAF_USDA=13.529
NC_035102.1	28555929	.	A	T	.	.	MAF_INRAE=10.526
NC_035102.1	28555939	.	T	C	.	.	MAF_INRAE=29.167;MAF_USDA=8.824
NC_035102.1	28555959	.	G	A	.	.	MAF_INRAE=43.671;MAF_USDA=18.824
NC_035102.1	28556051	.	C	T	.	.	MAF_INRAE=13.291;MAF_USDA=7.377
NC_035102.1	28556067	.	T	A	.	.	MAF_INRAE=7.595;MAF_USDA=1.639
NC_035102.1	28556086	.	G	A	.	.	MAF_INRAE=23.418;MAF_USDA=10.0
NC_035102.1	28556096	.	C	T	.	.	MAF_USDA=18.824
NC_035102.1	28556306	.	T	C	.	.	MAF_USDA=2.459
NC_035102.1	28556348	.	G	A	.	.	MAF_INRAE=15.0;MAF_USDA=4.918
NC_035102.1	28556357	.	T	C	.	.	MAF_USDA=2.459
NC_035102.1	28556366	.	G	A	.	.	MAF_USDA=1.639
NC_035102.1	28556426	.	C	T	.	.	MAF_INRAE=7.595;MAF_USDA=2.459
NC_035102.1	28556437	.	A	G	.	.	MAF_INRAE=6.329;MAF_USDA=19.412
NC_035102.1	28556439	.	A	G	.	.	MAF_USDA=1.639
NC_035102.1	28556465	.	A	T	.	.	MAF_USDA=7.059
NC_035102.1	28556478	.	T	G	.	.	MAF_USDA=39.583
NC_035102.1	28556481	.	T	G	.	.	MAF_INRAE=32.5
NC_035102.1	28556482	.	T	A	.	.	MAF_USDA=39.583
NC_035102.1	28556483	.	T	A	.	.	MAF_USDA=39.583
NC_035102.1	28556484	.	T	A	.	.	MAF_USDA=39.583
NC_035102.1	28556485	.	A	T	.	.	MAF_INRAE=17.089;MAF_USDA=8.333
NC_035102.1	28556498	.	G	A	.	.	MAF_USDA=5.882
NC_035102.1	28556528	.	A	T	.	.	MAF_INRAE=31.646;MAF_USDA=25.882
NC_035102.1	28556594	.	A	C	.	.	MAF_INRAE=30.38;MAF_USDA=15.882
NC_035102.1	28556620	.	A	T	.	.	MAF_INRAE=12.5
NC_035102.1	28556649	.	G	A	.	.	MAF_INRAE=5.263;MAF_USDA=13.529
NC_035102.1	28556691	.	C	A	.	.	MAF_INRAE=41.772;MAF_USDA=21.176
NC_035102.1	28556710	.	C	T	.	.	MAF_USDA=3.279
NC_035102.1	28556755	.	T	A	.	.	MAF_INRAE=5.263;MAF_USDA=46.471
NC_035102.1	28556775	.	C	G	.	.	MAF_INRAE=15.0;MAF_USDA=5.738
NC_035102.1	28556802	.	G	T	.	.	MAF_INRAE=29.114;MAF_USDA=16.471
NC_035102.1	28556832	.	A	T	.	.	MAF_USDA=3.279
NC_035102.1	28556871	.	T	C	.	.	MAF_INRAE=40.506;MAF_USDA=21.765
NC_035102.1	28556894	.	G	A	.	.	MAF_INRAE=22.152;MAF_USDA=11.765
NC_035102.1	28556909	.	T	C	.	.	MAF_INRAE=24.167;MAF_USDA=43.75
NC_035102.1	28556910	.	A	T	.	.	MAF_USDA=1.639
NC_035102.1	28556915	.	G	C	.	.	MAF_USDA=11.765
NC_035102.1	28556994	.	G	A	.	.	MAF_INRAE=7.595;MAF_USDA=1.639
NC_035102.1	28557099	.	C	T	.	.	MAF_INRAE=8.333
NC_035102.1	28557241	.	T	C	.	.	MAF_USDA=1.639
NC_035102.1	28557297	.	T	G	.	.	MAF_INRAE=43.038;MAF_USDA=50.0
NC_035102.1	28557317	.	G	C	.	.	MAF_INRAE=41.139
NC_035102.1	28557396	.	G	C	.	.	MAF_INRAE=30.38;MAF_USDA=18.235
NC_035102.1	28557397	.	C	T	.	.	MAF_INRAE=13.291;MAF_USDA=11.176
NC_035102.1	28557409	.	G	C	.	.	MAF_INRAE=25.316;MAF_USDA=16.471
NC_035102.1	28557415	.	T	G	.	.	MAF_USDA=18.235
NC_035102.1	28557422	.	T	A	.	.	MAF_USDA=14.706
NC_035102.1	28557423	.	A	G	.	.	MAF_USDA=15.294
NC_035102.1	28557424	.	G	A	.	.	MAF_USDA=15.294
NC_035102.1	28557551	.	A	T	.	.	MAF_USDA=17.391
NC_035102.1	28557552	.	A	T	.	.	MAF_USDA=19.565
NC_035102.1	28557553	.	A	T	.	.	MAF_USDA=6.522
NC_035102.1	28557554	.	A	T	.	.	MAF_USDA=4.348
NC_035102.1	28557555	.	A	T	.	.	MAF_USDA=4.348
NC_035102.1	28557606	.	G	A	.	.	MAF_USDA=2.459
NC_035102.1	28557613	.	A	T	.	.	MAF_USDA=2.459
NC_035102.1	28557634	.	T	A	.	.	MAF_INRAE=6.329;MAF_USDA=1.639
NC_035102.1	28557757	.	C	A	.	.	MAF_INRAE=15.0;MAF_USDA=7.059
NC_035102.1	28557781	.	A	T	.	.	MAF_USDA=1.639
NC_035102.1	28557793	.	G	A	.	.	MAF_INRAE=5.696;MAF_USDA=5.294
NC_035102.1	28557810	.	T	C	.	.	MAF_INRAE=41.772;MAF_USDA=24.706
NC_035102.1	28557855	.	A	T	.	.	MAF_INRAE=24.684;MAF_USDA=14.583
NC_035102.1	28557888	.	T	C	.	.	MAF_USDA=4.918
NC_035102.1	28557915	.	C	T	.	.	MAF_INRAE=41.772;MAF_USDA=23.529
NC_035102.1	28557997	.	C	T	.	.	MAF_USDA=2.459
NC_035102.1	28558001	.	C	T	.	.	MAF_USDA=2.459
NC_035102.1	28558040	.	T	A	.	.	MAF_USDA=5.294
NC_035102.1	28558044	.	G	T	.	.	MAF_INRAE=41.139;MAF_USDA=20.588
NC_035102.1	28558058	.	T	G	.	.	MAF_USDA=4.167
NC_035102.1	28558065	.	C	A	.	.	MAF_INRAE=10.0;MAF_USDA=4.098
NC_035102.1	28558226	.	C	T	.	.	MAF_INRAE=34.167;MAF_USDA=15.882
NC_035102.1	28558322	.	T	C	.	.	MAF_INRAE=30.833;MAF_USDA=10.588
NC_035102.1	28558349	.	A	T	.	.	MAF_INRAE=13.333;MAF_USDA=5.738
NC_035102.1	28558351	.	A	T	.	.	MAF_INRAE=14.167
NC_035102.1	28558353	.	A	T	.	.	MAF_INRAE=5.0;MAF_USDA=21.951
NC_035102.1	28558384	.	C	T	.	.	MAF_INRAE=7.595;MAF_USDA=1.639
NC_035102.1	28558390	.	A	G	.	.	MAF_INRAE=43.333;MAF_USDA=25.0
NC_035102.1	28558394	.	T	G	.	.	MAF_INRAE=14.167
NC_035102.1	28558529	.	T	G	.	.	MAF_INRAE=10.0;MAF_USDA=5.882
NC_035102.1	28558531	.	C	A	.	.	MAF_INRAE=25.316;MAF_USDA=15.882
NC_035102.1	28558539	.	C	T	.	.	MAF_INRAE=10.0;MAF_USDA=5.882
NC_035102.1	28558661	.	G	A	.	.	MAF_INRAE=46.203;MAF_USDA=35.882
NC_035102.1	28558773	.	C	T	.	.	MAF_INRAE=6.329
NC_035102.1	28558798	.	A	T	.	.	MAF_INRAE=37.342;MAF_USDA=21.765
NC_035102.1	28558843	.	G	C	.	.	MAF_USDA=3.279
NC_035102.1	28559079	.	T	G	.	.	MAF_INRAE=15.0;MAF_USDA=7.377
NC_035102.1	28559335	.	A	T	.	.	MAF_INRAE=15.0;MAF_USDA=7.377
NC_035102.1	28559339	.	A	T	.	.	MAF_USDA=3.279
NC_035102.1	28559346	.	T	C	.	.	MAF_INRAE=24.167;MAF_USDA=6.471
NC_035102.1	28559362	.	G	C	.	.	MAF_INRAE=30.38;MAF_USDA=16.471
NC_035102.1	28559471	.	A	C	.	.	MAF_INRAE=7.595;MAF_USDA=1.639
NC_035102.1	28559498	.	T	A	.	.	MAF_INRAE=18.354
NC_035102.1	28559500	.	A	T	.	.	MAF_INRAE=21.053
NC_035102.1	28559519	.	T	C	.	.	MAF_INRAE=14.557
NC_035102.1	28559602	.	G	T	.	.	MAF_INRAE=17.722;MAF_USDA=4.098
NC_035102.1	28559608	.	C	A	.	.	MAF_INRAE=15.0;MAF_USDA=7.377
NC_035102.1	28559618	.	T	G	.	.	MAF_INRAE=15.0;MAF_USDA=1.639
NC_035102.1	28559716	.	G	A	.	.	MAF_USDA=14.118
NC_035102.1	28559718	.	GTTTTTTA	GTTTTTTT	.	.	MAF_USDA=8.696
NC_035102.1	28559725	.	A	T	.	.	MAF_USDA=26.23
NC_035102.1	28559745	.	T	C	.	.	MAF_INRAE=23.418;MAF_USDA=9.836
NC_035102.1	28559748	.	G	T	.	.	MAF_USDA=12.941
NC_035102.1	28559770	.	T	C	.	.	MAF_USDA=6.25
NC_035102.1	28559776	.	T	C	.	.	MAF_USDA=3.279
NC_035102.1	28559842	.	C	T	.	.	MAF_USDA=2.459
NC_035102.1	28559933	.	T	A	.	.	MAF_USDA=1.639
NC_035102.1	28559997	.	G	A	.	.	MAF_USDA=1.639
NC_035102.1	28560027	.	T	G	.	.	MAF_INRAE=5.696;MAF_USDA=5.294
NC_035102.1	28560049	.	C	T	.	.	MAF_INRAE=14.167;MAF_USDA=8.197
NC_035102.1	28560156	.	C	T	.	.	MAF_USDA=3.333
NC_035102.1	28560157	.	G	A	.	.	MAF_INRAE=21.667;MAF_USDA=8.333
NC_035102.1	28560204	.	G	C	.	.	MAF_INRAE=5.696;MAF_USDA=4.706
NC_035102.1	28560209	.	C	G	.	.	MAF_INRAE=1.667;MAF_USDA=2.083
NC_035102.1	28560295	.	A	T	.	.	MAF_USDA=5.882
NC_035102.1	28560314	.	A	G	.	.	MAF_INRAE=10.0;MAF_USDA=4.098
NC_035102.1	28560339	.	T	C	.	.	MAF_USDA=7.738
NC_035102.1	28560505	.	G	T	.	.	MAF_USDA=20.833
NC_035102.1	28560525	.	C	G	.	.	MAF_USDA=20.833
NC_035102.1	28560537	.	C	T	.	.	MAF_USDA=20.833
NC_035102.1	28560548	.	C	T	.	.	MAF_USDA=8.235
NC_035102.1	28560739	.	C	G	.	.	MAF_USDA=5.738
NC_035102.1	28560761	.	G	A	.	.	MAF_INRAE=10.833
NC_035102.1	28560808	.	A	G	.	.	MAF_INRAE=23.418;MAF_USDA=9.836
NC_035102.1	28560809	.	C	T	.	.	MAF_INRAE=5.263;MAF_USDA=4.118
NC_035102.1	28560832	.	C	T	.	.	MAF_INRAE=13.333;MAF_USDA=5.738
NC_035102.1	28560861	.	A	C	.	.	MAF_USDA=4.918
NC_035102.1	28560901	.	G	A	.	.	MAF_INRAE=17.5;MAF_USDA=15.294
NC_035102.1	28560941	.	G	A	.	.	MAF_INRAE=14.557
NC_035102.1	28560946	.	T	C	.	.	MAF_INRAE=16.667;MAF_USDA=5.882
NC_035102.1	28560993	.	G	A	.	.	MAF_INRAE=14.557
NC_035102.1	28561025	.	A	T	.	.	MAF_USDA=3.279
NC_035102.1	28561077	.	G	C	.	.	MAF_USDA=2.459
NC_035102.1	28561144	.	G	T	.	.	MAF_INRAE=37.975;MAF_USDA=40.0
NC_035102.1	28561197	.	T	C	.	.	MAF_INRAE=10.0;MAF_USDA=6.25
NC_035102.1	28561228	.	A	C	.	.	MAF_INRAE=22.5;MAF_USDA=6.471
NC_035102.1	28561242	.	T	A	.	.	MAF_INRAE=22.5;MAF_USDA=6.471
NC_035102.1	28561304	.	T	A	.	.	MAF_USDA=1.176
NC_035102.1	28561357	.	C	T	.	.	MAF_USDA=3.279
NC_035102.1	28561374	.	G	A	.	.	MAF_USDA=4.118
NC_035102.1	28561430	.	A	T	.	.	MAF_INRAE=5.263;MAF_USDA=19.412
NC_035102.1	28561433	.	C	G	.	.	MAF_INRAE=12.5
NC_035102.1	28561440	.	G	C	.	.	MAF_USDA=1.639
NC_035102.1	28561445	.	G	T	.	.	MAF_INRAE=14.167;MAF_USDA=6.557
NC_035102.1	28561455	.	T	C	.	.	MAF_INRAE=23.333;MAF_USDA=6.471
NC_035102.1	28561481	.	C	T	.	.	MAF_USDA=11.765
NC_035102.1	28561505	.	A	T	.	.	MAF_USDA=20.833
NC_035102.1	28561520	.	A	G	.	.	MAF_INRAE=5.063;MAF_USDA=5.294
NC_035102.1	28561546	.	C	T	.	.	MAF_USDA=1.765
NC_035102.1	28561647	.	T	C	.	.	MAF_USDA=1.667
NC_035102.1	28561661	.	T	G	.	.	MAF_INRAE=10.833;MAF_USDA=4.762
NC_035102.1	28561675	.	G	A	.	.	MAF_USDA=12.353
NC_035102.1	28561676	.	C	A	.	.	MAF_USDA=12.353
NC_035102.1	28561837	.	A	T	.	.	MAF_USDA=1.639
NC_035102.1	28561850	.	C	A	.	.	MAF_USDA=8.333
NC_035102.1	28561889	.	T	C	.	.	MAF_USDA=4.098
NC_035102.1	28561908	.	C	A	.	.	MAF_INRAE=15.0;MAF_USDA=6.557
NC_035102.1	28561915	.	T	C	.	.	MAF_INRAE=15.0;MAF_USDA=6.557
NC_035102.1	28561940	.	G	A	.	.	MAF_INRAE=16.667;MAF_USDA=6.471
NC_035102.1	28561963	.	T	A	.	.	MAF_INRAE=15.0;MAF_USDA=6.557
NC_035102.1	28561964	.	A	G	.	.	MAF_INRAE=15.0;MAF_USDA=6.557
NC_035102.1	28562015	.	C	A	.	.	MAF_USDA=1.639
NC_035102.1	28562099	.	C	T	.	.	MAF_INRAE=23.418;MAF_USDA=9.836
NC_035102.1	28562123	.	G	T	.	.	MAF_USDA=3.279
NC_035102.1	28562165	.	A	G	.	.	MAF_INRAE=44.304;MAF_USDA=49.412
NC_035102.1	28562191	.	A	G	.	.	MAF_INRAE=14.557
NC_035102.1	28562309	.	G	T	.	.	MAF_USDA=8.333
NC_035102.1	28562334	.	G	A	.	.	MAF_INRAE=23.418;MAF_USDA=9.836
NC_035102.1	28562359	.	T	C	.	.	MAF_USDA=1.765
NC_035102.1	28562631	.	T	G	.	.	MAF_USDA=2.459
NC_035102.1	28562632	.	G	T	.	.	MAF_INRAE=15.0;MAF_USDA=1.639
NC_035102.1	28562682	.	G	C	.	.	MAF_USDA=4.118
NC_035102.1	28562733	.	C	A	.	.	MAF_INRAE=15.0;MAF_USDA=6.557
NC_035102.1	28562735	.	G	A	.	.	MAF_USDA=12.353
NC_035102.1	28562772	.	G	A	.	.	MAF_USDA=5.738
NC_035102.1	28562797	.	T	G	.	.	MAF_INRAE=15.0;MAF_USDA=5.738
NC_035102.1	28562809	.	T	G	.	.	MAF_INRAE=15.0;MAF_USDA=6.557
NC_035102.1	28562915	.	C	T	.	.	MAF_USDA=5.882
NC_035102.1	28562947	.	A	C	.	.	MAF_INRAE=12.5;MAF_USDA=4.918
NC_035102.1	28562952	.	A	T	.	.	MAF_INRAE=12.5;MAF_USDA=4.098
NC_035102.1	28563026	.	G	T	.	.	MAF_INRAE=7.5
NC_035102.1	28563068	.	T	A	.	.	MAF_INRAE=12.5;MAF_USDA=4.098
NC_035102.1	28563174	.	T	C	.	.	MAF_USDA=4.118
NC_035102.1	28563199	.	C	T	.	.	MAF_INRAE=15.0;MAF_USDA=6.557
NC_035102.1	28563203	.	G	A	.	.	MAF_USDA=19.412
NC_035102.1	28563292	.	A	C	.	.	MAF_INRAE=15.0;MAF_USDA=6.557
NC_035102.1	28563311	.	T	A	.	.	MAF_INRAE=1.667
NC_035102.1	28563315	.	A	C	.	.	MAF_INRAE=1.667
NC_035102.1	28563319	.	T	C	.	.	MAF_USDA=1.639
NC_035102.1	28563379	.	A	G	.	.	MAF_USDA=1.639
NC_035102.1	28563432	.	C	T	.	.	MAF_USDA=20.833
NC_035102.1	28563536	.	T	C	.	.	MAF_INRAE=15.833;MAF_USDA=5.738
NC_035102.1	28563539	.	G	T	.	.	MAF_USDA=4.918
NC_035102.1	28563573	.	G	A	.	.	MAF_INRAE=16.667;MAF_USDA=5.738
NC_035102.1	28563603	.	G	A	.	.	MAF_INRAE=25.833;MAF_USDA=31.176
NC_035102.1	28563608	.	T	G	.	.	MAF_INRAE=25.0;MAF_USDA=7.647
NC_035102.1	28563611	.	G	T	.	.	MAF_INRAE=5.833
NC_035102.1	28563640	.	G	A	.	.	MAF_INRAE=44.167;MAF_USDA=35.882
NC_035102.1	28563701	.	T	C	.	.	MAF_INRAE=16.667;MAF_USDA=6.667
NC_035102.1	28563710	.	C	T	.	.	MAF_INRAE=24.167;MAF_USDA=6.548
NC_035102.1	28563731	.	C	A	.	.	MAF_INRAE=15.0;MAF_USDA=5.0
NC_035102.1	28563733	.	C	T	.	.	MAF_INRAE=1.667;MAF_USDA=3.571
NC_035102.1	28563734	.	T	C	.	.	MAF_INRAE=15.0;MAF_USDA=5.0
NC_035102.1	28563753	.	G	T	.	.	MAF_INRAE=18.987;MAF_USDA=29.167
NC_035102.1	28563763	.	G	A	.	.	MAF_USDA=2.459
NC_035102.1	28563783	.	T	C	.	.	MAF_INRAE=7.595
NC_035102.1	28563802	.	G	C	.	.	MAF_INRAE=15.833;MAF_USDA=5.738
NC_035102.1	28563809	.	G	T	.	.	MAF_INRAE=14.557;MAF_USDA=4.918
NC_035102.1	28563853	.	C	T	.	.	MAF_INRAE=7.595
NC_035102.1	28563854	.	G	A	.	.	MAF_USDA=5.738
NC_035102.1	28563888	.	G	A	.	.	MAF_INRAE=5.063;MAF_USDA=19.412
NC_035102.1	28563960	.	C	A	.	.	MAF_USDA=1.639
NC_035102.1	28563965	.	T	C	.	.	MAF_INRAE=15.0;MAF_USDA=6.557
NC_035102.1	28563979	.	G	C	.	.	MAF_INRAE=4.43;MAF_USDA=6.471
NC_035102.1	28563993	.	T	G	.	.	MAF_USDA=1.639
NC_035102.1	28564019	.	T	A	.	.	MAF_INRAE=7.595
NC_035102.1	28564020	.	C	A	.	.	MAF_INRAE=3.333
NC_035102.1	28564056	.	G	T	.	.	MAF_INRAE=15.0;MAF_USDA=5.738
NC_035102.1	28564094	.	T	G	.	.	MAF_INRAE=15.833;MAF_USDA=5.738
NC_035102.1	28564108	.	C	T	.	.	MAF_INRAE=15.0
NC_035102.1	28564119	.	C	T	.	.	MAF_INRAE=42.105
NC_035102.1	28564224	.	C	A	.	.	MAF_USDA=2.542
NC_035102.1	28564239	.	T	G	.	.	MAF_INRAE=5.263;MAF_USDA=39.157
NC_035102.1	28564247	.	C	G	.	.	MAF_INRAE=21.053;MAF_USDA=19.88
NC_035102.1	28564252	.	A	G	.	.	MAF_USDA=5.422
NC_035102.1	28564366	.	A	T	.	.	MAF_USDA=5.738
NC_035102.1	28564435	.	A	C	.	.	MAF_USDA=12.295
NC_035102.1	28564460	.	A	T	.	.	MAF_USDA=1.639
NC_035102.1	28564473	.	A	G	.	.	MAF_USDA=5.738
NC_035102.1	28564479	.	C	T	.	.	MAF_USDA=7.059
NC_035102.1	28564589	.	C	T	.	.	MAF_INRAE=19.62;MAF_USDA=9.524
NC_035102.1	28564625	.	C	T	.	.	MAF_INRAE=15.833;MAF_USDA=9.836
NC_035102.1	28564653	.	G	A	.	.	MAF_INRAE=18.987;MAF_USDA=18.235
NC_035102.1	28564655	.	A	C	.	.	MAF_USDA=3.279
NC_035102.1	28564659	.	A	G	.	.	MAF_USDA=3.279
NC_035102.1	28564681	.	G	A	.	.	MAF_USDA=2.459
NC_035102.1	28564776	.	A	C	.	.	MAF_INRAE=15.0;MAF_USDA=5.738
NC_035102.1	28564836	.	T	C	.	.	MAF_INRAE=45.0;MAF_USDA=27.976
NC_035102.1	28564865	.	A	T	.	.	MAF_USDA=23.77
NC_035102.1	28564946	.	C	G	.	.	MAF_USDA=3.279
NC_035102.1	28564980	.	T	C	.	.	MAF_INRAE=15.0;MAF_USDA=5.738
NC_035102.1	28564993	.	A	T	.	.	MAF_INRAE=15.833;MAF_USDA=3.279
NC_035102.1	28565113	.	G	T	.	.	MAF_USDA=1.639
NC_035102.1	28565167	.	C	T	.	.	MAF_INRAE=5.263;MAF_USDA=4.118
NC_035102.1	28565372	.	G	C	.	.	MAF_INRAE=5.263;MAF_USDA=3.529
NC_035102.1	28565428	.	C	A	.	.	MAF_INRAE=7.595
NC_035102.1	28565503	.	C	A	.	.	MAF_INRAE=7.595
NC_035102.1	28565527	.	C	A	.	.	MAF_USDA=4.918
NC_035102.1	28565558	.	A	T	.	.	MAF_INRAE=18.987
NC_035102.1	28565581	.	C	T	.	.	MAF_INRAE=7.595
NC_035102.1	28565799	.	A	T	.	.	MAF_INRAE=10.833;MAF_USDA=5.882
NC_035102.1	28565806	.	C	A	.	.	MAF_INRAE=10.833;MAF_USDA=5.882
NC_035102.1	28565824	.	C	T	.	.	MAF_USDA=10.417
NC_035102.1	28565825	.	G	A	.	.	MAF_INRAE=7.595
NC_035102.1	28565841	.	A	T	.	.	MAF_USDA=2.083
NC_035102.1	28565967	.	C	A	.	.	MAF_INRAE=18.987;MAF_USDA=8.824
NC_035102.1	28566030	.	A	G	.	.	MAF_USDA=23.77
NC_035102.1	28566037	.	G	T	.	.	MAF_INRAE=5.263;MAF_USDA=4.118
NC_035102.1	28566044	.	C	T	.	.	MAF_USDA=1.639
NC_035102.1	28566096	.	T	C	.	.	MAF_USDA=10.0
NC_035102.1	28566117	.	G	A	.	.	MAF_INRAE=10.833;MAF_USDA=7.647
NC_035102.1	28566276	.	T	G	.	.	MAF_INRAE=10.759;MAF_USDA=4.706
NC_035102.1	28566507	.	G	T	.	.	MAF_USDA=1.639
NC_035102.1	28566520	.	T	G	.	.	MAF_INRAE=26.667;MAF_USDA=10.588
NC_035102.1	28566532	.	G	A	.	.	MAF_INRAE=1.667;MAF_USDA=5.882
NC_035102.1	28566564	.	A	C	.	.	MAF_INRAE=36.709;MAF_USDA=14.118
NC_035102.1	28566616	.	A	G	.	.	MAF_USDA=15.882
NC_035102.1	28566643	.	T	C	.	.	MAF_USDA=12.5
NC_035102.1	28566676	.	C	T	.	.	MAF_INRAE=11.667
NC_035102.1	28566900	.	C	T	.	.	MAF_USDA=20.833
NC_035102.1	28566915	.	C	A	.	.	MAF_INRAE=7.595
NC_035102.1	28566924	.	A	C	.	.	MAF_INRAE=14.167;MAF_USDA=1.639
NC_035102.1	28566971	.	G	T	.	.	MAF_USDA=25.882
NC_035102.1	28567062	.	A	G	.	.	MAF_USDA=11.765
NC_035102.1	28567073	.	T	A	.	.	MAF_INRAE=5.263
NC_035102.1	28567144	.	T	G	.	.	MAF_USDA=20.833
NC_035102.1	28567181	.	G	C	.	.	MAF_INRAE=14.167
NC_035102.1	28567236	.	G	A	.	.	MAF_USDA=4.918
NC_035102.1	28567254	.	A	G	.	.	MAF_USDA=11.765
NC_035102.1	28567272	.	G	T	.	.	MAF_USDA=2.459
NC_035102.1	28567274	.	T	G	.	.	MAF_USDA=1.639
NC_035102.1	28567281	.	A	C	.	.	MAF_USDA=8.333
NC_035102.1	28567323	.	A	T	.	.	MAF_INRAE=7.595
NC_035102.1	28567418	.	T	A	.	.	MAF_INRAE=5.263
NC_035102.1	28567444	.	G	A	.	.	MAF_INRAE=36.709;MAF_USDA=37.059
NC_035102.1	28567471	.	A	C	.	.	MAF_INRAE=37.342;MAF_USDA=36.471
NC_035102.1	28567508	.	G	A	.	.	MAF_INRAE=12.5
NC_035102.1	28567533	.	A	G	.	.	MAF_INRAE=12.5;MAF_USDA=10.0
NC_035102.1	28567558	.	C	G	.	.	MAF_INRAE=26.582;MAF_USDA=35.882
NC_035102.1	28567586	.	T	A	.	.	MAF_INRAE=11.667;MAF_USDA=10.119
NC_035102.1	28567612	.	C	T	.	.	MAF_INRAE=15.0;MAF_USDA=6.78
NC_035102.1	28567684	.	G	T	.	.	MAF_INRAE=1.667;MAF_USDA=38.69
NC_035102.1	28567711	.	G	A	.	.	MAF_USDA=1.667
NC_035102.1	28567782	.	A	G	.	.	MAF_INRAE=34.81;MAF_USDA=36.31
NC_035102.1	28567787	.	A	T	.	.	MAF_USDA=1.667
NC_035102.1	28567794	.	C	T	.	.	MAF_USDA=1.667
NC_035102.1	28567807	.	C	A	.	.	MAF_USDA=1.786
NC_035102.1	28567811	.	G	A	.	.	MAF_INRAE=44.937;MAF_USDA=38.095
NC_035102.1	28567911	.	T	A	.	.	MAF_INRAE=5.263
NC_035102.1	28567915	.	T	A	.	.	MAF_INRAE=10.833;MAF_USDA=11.905
NC_035102.1	28567928	.	G	T	.	.	MAF_USDA=1.639
NC_035102.1	28567993	.	T	C	.	.	MAF_USDA=3.279
NC_035102.1	28568052	.	G	A	.	.	MAF_USDA=10.588
NC_035102.1	28568103	.	A	G	.	.	MAF_USDA=1.765
NC_035102.1	28568133	.	C	T	.	.	MAF_INRAE=14.167;MAF_USDA=6.557
NC_035102.1	28568156	.	G	T	.	.	MAF_INRAE=18.354;MAF_USDA=27.647
NC_035102.1	28568203	.	G	A	.	.	MAF_INRAE=14.557
NC_035102.1	28568254	.	C	T	.	.	MAF_INRAE=7.595;MAF_USDA=5.738
NC_035102.1	28568308	.	T	A	.	.	MAF_INRAE=5.063;MAF_USDA=17.647
NC_035102.1	28568330	.	C	A	.	.	MAF_USDA=2.459
NC_035102.1	28568353	.	A	G	.	.	MAF_INRAE=5.263;MAF_USDA=1.639
NC_035102.1	28568436	.	T	A	.	.	MAF_USDA=4.918
NC_035102.1	28568570	.	T	G	.	.	MAF_INRAE=10.0;MAF_USDA=8.824
NC_035102.1	28568640	.	G	T	.	.	MAF_INRAE=6.962;MAF_USDA=6.557
NC_035102.1	28568700	.	G	A	.	.	MAF_INRAE=10.0;MAF_USDA=6.557
NC_035102.1	28568728	.	A	T	.	.	MAF_USDA=3.279
NC_035102.1	28568771	.	T	C	.	.	MAF_INRAE=5.263
NC_035102.1	28569015	.	A	G	.	.	MAF_INRAE=5.063;MAF_USDA=29.167
NC_035102.1	28569153	.	A	T	.	.	MAF_INRAE=15.0;MAF_USDA=1.639
NC_035102.1	28569167	.	C	T	.	.	MAF_INRAE=5.696;MAF_USDA=45.882
NC_035102.1	28569293	.	A	C	.	.	MAF_USDA=37.5
NC_035102.1	28569384	.	A	G	.	.	MAF_USDA=3.279
NC_035102.1	28569588	.	G	A	.	.	MAF_USDA=25.294
NC_035102.1	28569603	.	T	G	.	.	MAF_USDA=20.588
NC_035102.1	28569665	.	C	T	.	.	MAF_INRAE=44.167
NC_035102.1	28569754	.	C	T	.	.	MAF_INRAE=6.667
NC_035102.1	28569822	.	A	C	.	.	MAF_INRAE=44.167
NC_035102.1	28569857	.	G	A	.	.	MAF_INRAE=49.367
NC_035102.1	28569912	.	T	G	.	.	MAF_INRAE=2.5;MAF_USDA=4.706
NC_035102.1	28569945	.	C	T	.	.	MAF_INRAE=14.167;MAF_USDA=6.557
NC_035102.1	28570071	.	G	A	.	.	MAF_USDA=2.941
NC_035102.1	28570072	.	A	C	.	.	MAF_INRAE=20.833;MAF_USDA=20.588
NC_035102.1	28570112	.	T	C	.	.	MAF_INRAE=20.833;MAF_USDA=16.471
NC_035102.1	28570159	.	T	G	.	.	MAF_INRAE=5.063;MAF_USDA=45.882
NC_035102.1	28570208	.	A	C	.	.	MAF_USDA=2.459
NC_035102.1	28570233	.	G	A	.	.	MAF_INRAE=17.722;MAF_USDA=21.176
NC_035102.1	28570344	.	C	A	.	.	MAF_USDA=4.918
NC_035102.1	28570392	.	A	G	.	.	MAF_INRAE=5.696;MAF_USDA=45.294
NC_035102.1	28570440	.	G	A	.	.	MAF_INRAE=7.595
NC_035102.1	28570496	.	C	A	.	.	MAF_INRAE=16.667;MAF_USDA=8.235
NC_035102.1	28570497	.	G	C	.	.	MAF_INRAE=5.696;MAF_USDA=44.706
NC_035102.1	28570519	.	G	A	.	.	MAF_INRAE=8.228
NC_035102.1	28570549	.	A	G	.	.	MAF_INRAE=6.962;MAF_USDA=50.0
NC_035102.1	28570623	.	G	A	.	.	MAF_INRAE=5.263
NC_035102.1	28570626	.	A	T	.	.	MAF_INRAE=10.0;MAF_USDA=17.647
NC_035102.1	28570701	.	C	A	.	.	MAF_INRAE=10.0;MAF_USDA=17.647
NC_035102.1	28570753	.	C	A	.	.	MAF_USDA=1.639
NC_035102.1	28570774	.	T	C	.	.	MAF_INRAE=15.823;MAF_USDA=34.118
NC_035102.1	28570826	.	C	A	.	.	MAF_USDA=3.529
NC_035102.1	28570833	.	T	A	.	.	MAF_INRAE=32.911;MAF_USDA=26.471
NC_035102.1	28570841	.	T	G	.	.	MAF_INRAE=26.582;MAF_USDA=25.882
NC_035102.1	28570846	.	A	G	.	.	MAF_INRAE=32.911;MAF_USDA=26.471
NC_035102.1	28570888	.	T	C	.	.	MAF_INRAE=5.696;MAF_USDA=47.059
NC_035102.1	28570900	.	G	C	.	.	MAF_USDA=3.279
NC_035102.1	28570954	.	C	T	.	.	MAF_INRAE=14.167;MAF_USDA=4.098
NC_035102.1	28570955	.	A	G	.	.	MAF_INRAE=5.696;MAF_USDA=47.647
NC_035102.1	28570962	.	C	T	.	.	MAF_USDA=3.279
NC_035102.1	28570980	.	A	G	.	.	MAF_USDA=7.059
NC_035102.1	28571034	.	A	G	.	.	MAF_INRAE=26.316;MAF_USDA=24.118
NC_035102.1	28571074	.	G	T	.	.	MAF_USDA=2.459
NC_035102.1	28571168	.	A	C	.	.	MAF_INRAE=10.0;MAF_USDA=8.333
NC_035102.1	28571194	.	G	T	.	.	MAF_INRAE=19.62;MAF_USDA=18.75
NC_035102.1	28571231	.	A	T	.	.	MAF_INRAE=3.333;MAF_USDA=33.333
NC_035102.1	28571243	.	C	G	.	.	MAF_USDA=31.25
NC_035102.1	28571362	.	T	A	.	.	MAF_INRAE=21.053;MAF_USDA=5.882
NC_035102.1	28571401	.	T	A	.	.	MAF_INRAE=21.053
NC_035102.1	28571506	.	G	A	.	.	MAF_USDA=14.583
NC_035102.1	28571521	.	T	C	.	.	MAF_USDA=1.639
NC_035102.1	28571581	.	G	A	.	.	MAF_INRAE=34.81;MAF_USDA=18.235
NC_035102.1	28571583	.	G	A	.	.	MAF_INRAE=31.667;MAF_USDA=18.235
NC_035102.1	28571780	.	A	T	.	.	MAF_USDA=8.333
NC_035102.1	28571783	.	C	T	.	.	MAF_USDA=9.412
NC_035102.1	28571784	.	T	C	.	.	MAF_INRAE=5.696;MAF_USDA=20.0
NC_035102.1	28571795	.	T	A	.	.	MAF_USDA=1.639
NC_035102.1	28571826	.	C	A	.	.	MAF_INRAE=6.962;MAF_USDA=1.639
NC_035102.1	28571836	.	G	A	.	.	MAF_INRAE=26.582;MAF_USDA=20.0
NC_035102.1	28571847	.	T	A	.	.	MAF_USDA=4.918
NC_035102.1	28576527	.	C	T	.	.	MAF_INRAE=14.557
NC_035102.1	28576532	.	C	A	.	.	MAF_USDA=14.881
NC_035102.1	28576541	.	G	T	.	.	MAF_INRAE=4.43;MAF_USDA=32.738
NC_035102.1	28576571	.	C	T	.	.	MAF_INRAE=4.43;MAF_USDA=33.929
NC_035102.1	28576597	.	T	G	.	.	MAF_USDA=1.639
NC_035102.1	28576675	.	T	C	.	.	MAF_INRAE=36.709;MAF_USDA=32.353
NC_035102.1	28576682	.	T	A	.	.	MAF_INRAE=13.333;MAF_USDA=14.706
NC_035102.1	28576688	.	T	A	.	.	MAF_INRAE=12.5;MAF_USDA=14.706
NC_035102.1	28576707	.	C	T	.	.	MAF_USDA=3.279
NC_035102.1	28576736	.	A	G	.	.	MAF_INRAE=15.0;MAF_USDA=1.639
NC_035102.1	28576737	.	T	A	.	.	MAF_INRAE=15.0;MAF_USDA=1.639
NC_035102.1	28576780	.	C	A	.	.	MAF_USDA=1.639
NC_035102.1	28576843	.	G	T	.	.	MAF_USDA=5.294
NC_035102.1	28577032	.	T	A	.	.	MAF_USDA=2.459
NC_035102.1	28577041	.	T	G	.	.	MAF_INRAE=5.063;MAF_USDA=32.941
NC_035102.1	28577095	.	C	T	.	.	MAF_USDA=5.882
NC_035102.1	28577109	.	G	A	.	.	MAF_INRAE=15.833;MAF_USDA=13.115
NC_035102.1	28577134	.	C	T	.	.	MAF_INRAE=5.063;MAF_USDA=33.529
NC_035102.1	28577211	.	G	T	.	.	MAF_USDA=20.833
NC_035102.1	28577299	.	T	A	.	.	MAF_INRAE=15.0;MAF_USDA=3.279
NC_035102.1	28577395	.	G	T	.	.	MAF_USDA=12.353
NC_035102.1	28577434	.	A	T	.	.	MAF_INRAE=36.709;MAF_USDA=17.059
NC_035102.1	28577513	.	T	C	.	.	MAF_USDA=3.279
NC_035102.1	28577525	.	C	A	.	.	MAF_INRAE=5.063;MAF_USDA=31.176
NC_035102.1	28577554	.	C	T	.	.	MAF_INRAE=5.063;MAF_USDA=18.235
NC_035102.1	28577831	.	A	G	.	.	MAF_INRAE=15.833;MAF_USDA=14.118
NC_035102.1	28577843	.	G	A	.	.	MAF_USDA=1.639
NC_035102.1	28577961	.	A	G	.	.	MAF_INRAE=15.833;MAF_USDA=14.118
NC_035102.1	28577975	.	T	C	.	.	MAF_INRAE=1.667;MAF_USDA=3.529
NC_035102.1	28577985	.	G	T	.	.	MAF_USDA=1.639
NC_035102.1	28578055	.	C	G	.	.	MAF_INRAE=35.443;MAF_USDA=26.471
NC_035102.1	28578092	.	C	T	.	.	MAF_INRAE=40.506;MAF_USDA=39.286
NC_035102.1	28578128	.	G	T	.	.	MAF_USDA=5.882
NC_035102.1	28578155	.	T	G	.	.	MAF_USDA=12.941
NC_035102.1	28578161	.	G	T	.	.	MAF_USDA=4.098
NC_035102.1	28578177	.	C	T	.	.	MAF_INRAE=4.43;MAF_USDA=4.918
NC_035102.1	28578420	.	T	C	.	.	MAF_INRAE=35.443;MAF_USDA=25.294
NC_035102.1	28578453	.	A	G	.	.	MAF_USDA=4.167
NC_035102.1	28578473	.	T	C	.	.	MAF_INRAE=15.833;MAF_USDA=13.69
NC_035102.1	28578506	.	T	G	.	.	MAF_USDA=1.639
NC_035102.1	28578624	.	A	T	.	.	MAF_USDA=4.918
NC_035102.1	28578675	.	A	G	.	.	MAF_INRAE=42.405;MAF_USDA=20.833
NC_035102.1	28578693	.	G	T	.	.	MAF_USDA=2.459
NC_035102.1	28578703	.	C	A	.	.	MAF_INRAE=4.43;MAF_USDA=5.738
NC_035102.1	28578843	.	C	T	.	.	MAF_USDA=2.459
NC_035102.1	28578860	.	T	A	.	.	MAF_USDA=4.098
NC_035102.1	28579068	.	G	T	.	.	MAF_USDA=13.095
NC_035102.1	28579120	.	A	G	.	.	MAF_USDA=1.667
NC_035102.1	28579145	.	G	T	.	.	MAF_USDA=1.667
NC_035102.1	28579210	.	G	A	.	.	MAF_INRAE=4.43;MAF_USDA=4.918
NC_035102.1	28579292	.	G	T	.	.	MAF_INRAE=15.0;MAF_USDA=19.412
NC_035102.1	28579338	.	T	A	.	.	MAF_INRAE=40.0
NC_035102.1	28579352	.	C	A	.	.	MAF_USDA=2.459
NC_035102.1	28579367	.	A	C	.	.	MAF_INRAE=5.063;MAF_USDA=37.5
NC_035102.1	28579504	.	T	C	.	.	MAF_INRAE=5.063;MAF_USDA=31.176
NC_035102.1	28579508	.	T	C	.	.	MAF_INRAE=4.167;MAF_USDA=7.377
NC_035102.1	28579533	.	A	C	.	.	MAF_USDA=12.5
NC_035102.1	28579624	.	A	T	.	.	MAF_INRAE=35.443;MAF_USDA=35.294
NC_035102.1	28579657	.	T	A	.	.	MAF_USDA=12.941
NC_035102.1	28579668	.	A	G	.	.	MAF_USDA=1.639
NC_035102.1	28579718	.	C	A	.	.	MAF_USDA=5.294
NC_035102.1	28579748	.	G	A	.	.	MAF_USDA=13.529
NC_035102.1	28579795	.	A	C	.	.	MAF_USDA=1.639
NC_035102.1	28579812	.	T	C	.	.	MAF_USDA=25.294
NC_035102.1	28579813	.	G	A	.	.	MAF_USDA=25.294
NC_035102.1	28579884	.	C	G	.	.	MAF_USDA=15.476
NC_035102.1	28579885	.	C	T	.	.	MAF_USDA=14.881
NC_035102.1	28579923	.	G	A	.	.	MAF_USDA=5.738
NC_035102.1	28580035	.	G	T	.	.	MAF_USDA=4.167
NC_035102.1	28580037	.	A	C	.	.	MAF_USDA=20.833
NC_035102.1	28580072	.	C	T	.	.	MAF_INRAE=14.557
NC_035102.1	28580146	.	T	G	.	.	MAF_INRAE=9.167;MAF_USDA=4.918
NC_035102.1	28580165	.	T	A	.	.	MAF_USDA=13.529
NC_035102.1	28580268	.	C	T	.	.	MAF_USDA=3.279
NC_035102.1	28580335	.	C	A	.	.	MAF_INRAE=10.833;MAF_USDA=6.25
NC_035102.1	28580362	.	A	T	.	.	MAF_INRAE=13.924
NC_035102.1	28580370	.	G	T	.	.	MAF_USDA=2.459
NC_035102.1	28580375	.	C	T	.	.	MAF_INRAE=48.101;MAF_USDA=35.294
NC_035102.1	28580408	.	C	A	.	.	MAF_INRAE=14.557;MAF_USDA=19.412
NC_035102.1	28580636	.	G	C	.	.	MAF_INRAE=15.0
NC_035102.1	28580653	.	C	T	.	.	MAF_INRAE=4.43;MAF_USDA=6.471
NC_035102.1	28580670	.	T	C	.	.	MAF_INRAE=4.43;MAF_USDA=6.557
NC_035102.1	28580682	.	C	A	.	.	MAF_INRAE=19.62;MAF_USDA=44.706
NC_035102.1	28580693	.	T	C	.	.	MAF_INRAE=18.987;MAF_USDA=17.647
NC_035102.1	28580706	.	G	A	.	.	MAF_INRAE=14.557
NC_035102.1	28580736	.	T	C	.	.	MAF_INRAE=8.333;MAF_USDA=43.529
NC_035102.1	28580786	.	A	C	.	.	MAF_INRAE=9.167;MAF_USDA=48.235
NC_035102.1	28580815	.	A	G	.	.	MAF_USDA=2.459
NC_035102.1	28580938	.	G	T	.	.	MAF_INRAE=4.43;MAF_USDA=5.294
NC_035102.1	28580987	.	G	C	.	.	MAF_INRAE=37.342;MAF_USDA=47.059
NC_035102.1	28581065	.	A	G	.	.	MAF_USDA=5.882
NC_035102.1	28581147	.	C	G	.	.	MAF_USDA=5.738
NC_035102.1	28581198	.	A	G	.	.	MAF_USDA=2.941
NC_035102.1	28581199	.	G	A	.	.	MAF_INRAE=35.443;MAF_USDA=25.882
NC_035102.1	28581201	.	G	T	.	.	MAF_USDA=5.738
NC_035102.1	28581291	.	C	T	.	.	MAF_USDA=1.639
NC_035102.1	28581505	.	C	A	.	.	MAF_INRAE=10.0;MAF_USDA=5.738
NC_035102.1	28581585	.	G	T	.	.	MAF_USDA=2.459
NC_035102.1	28581730	.	G	A	.	.	MAF_INRAE=4.43;MAF_USDA=4.918
NC_035102.1	28581747	.	T	C	.	.	MAF_INRAE=31.646;MAF_USDA=18.824
NC_035102.1	28581778	.	A	C	.	.	MAF_INRAE=15.0
NC_035102.1	28581804	.	A	C	.	.	MAF_USDA=10.656
NC_035102.1	28581828	.	A	C	.	.	MAF_USDA=10.656
NC_035102.1	28581839	.	C	T	.	.	MAF_USDA=6.25
NC_035102.1	28581872	.	G	T	.	.	MAF_USDA=2.459
NC_035102.1	28581896	.	G	T	.	.	MAF_INRAE=10.0;MAF_USDA=4.918
NC_035102.1	28581992	.	A	T	.	.	MAF_INRAE=35.443;MAF_USDA=25.294
NC_035102.1	28582001	.	G	A	.	.	MAF_USDA=10.588
NC_035102.1	28582058	.	A	T	.	.	MAF_USDA=4.167
NC_035102.1	28582071	.	G	T	.	.	MAF_USDA=1.639
NC_035102.1	28582082	.	T	G	.	.	MAF_INRAE=31.646;MAF_USDA=12.353
NC_035102.1	28582083	.	C	A	.	.	MAF_USDA=4.918
NC_035102.1	28582115	.	T	C	.	.	MAF_USDA=20.833
NC_035102.1	28582122	.	A	C	.	.	MAF_USDA=2.941
NC_035102.1	28582167	.	G	A	.	.	MAF_USDA=2.459
NC_035102.1	28582287	.	A	C	.	.	MAF_USDA=20.833
NC_035102.1	28582291	.	T	G	.	.	MAF_USDA=6.667
NC_035102.1	28582294	.	A	C	.	.	MAF_USDA=1.639
NC_035102.1	28582315	.	G	T	.	.	MAF_USDA=7.377
NC_035102.1	28582369	.	A	C	.	.	MAF_USDA=4.918
NC_035102.1	28582413	.	T	A	.	.	MAF_USDA=15.294
NC_035102.1	28582421	.	A	C	.	.	MAF_USDA=2.459
NC_035102.1	28582455	.	G	A	.	.	MAF_INRAE=12.025;MAF_USDA=6.471
NC_035102.1	28582564	.	A	C	.	.	MAF_USDA=6.25
NC_035102.1	28582622	.	T	A	.	.	MAF_USDA=9.016
NC_035102.1	28582649	.	C	A	.	.	MAF_USDA=5.294
NC_035102.1	28582650	.	G	A	.	.	MAF_INRAE=14.167;MAF_USDA=1.639
NC_035102.1	28582705	.	G	T	.	.	MAF_USDA=2.459
NC_035102.1	28582721	.	G	T	.	.	MAF_USDA=35.417
NC_035102.1	28582723	.	A	T	.	.	MAF_USDA=39.583
NC_035102.1	28582743	.	C	A	.	.	MAF_USDA=2.459
NC_035102.1	28582763	.	C	T	.	.	MAF_USDA=12.5
NC_035102.1	28582865	.	G	T	.	.	MAF_USDA=4.098
NC_035102.1	28583043	.	T	G	.	.	MAF_INRAE=25.316;MAF_USDA=9.167
NC_035102.1	28583058	.	C	A	.	.	MAF_USDA=1.639
NC_035102.1	28583076	.	A	G	.	.	MAF_INRAE=35.0;MAF_USDA=18.452
NC_035102.1	28583167	.	C	G	.	.	MAF_USDA=7.647
NC_035102.1	28583200	.	T	C	.	.	MAF_USDA=1.639
NC_035102.1	28583288	.	T	A	.	.	MAF_INRAE=5.833
NC_035102.1	28583290	.	A	T	.	.	MAF_USDA=2.459
NC_035102.1	28583333	.	G	A	.	.	MAF_USDA=12.941
NC_035102.1	28583432	.	G	T	.	.	MAF_USDA=12.941
NC_035102.1	28583437	.	G	T	.	.	MAF_INRAE=15.0;MAF_USDA=1.639
NC_035102.1	28583466	.	T	G	.	.	MAF_INRAE=45.57
NC_035102.1	28583477	.	A	C	.	.	MAF_USDA=7.059
NC_035102.1	28583479	.	G	A	.	.	MAF_USDA=7.647
NC_035102.1	28583482	.	A	T	.	.	MAF_USDA=4.918
NC_035102.1	28583511	.	G	A	.	.	MAF_INRAE=5.263
NC_035102.1	28583564	.	C	G	.	.	MAF_USDA=4.098
NC_035102.1	28583605	.	C	A	.	.	MAF_USDA=20.833
NC_035102.1	28583714	.	G	T	.	.	MAF_USDA=1.639
NC_035102.1	28583798	.	G	A	.	.	MAF_USDA=7.647
NC_035102.1	28584160	.	A	C	.	.	MAF_USDA=12.941
NC_035102.1	28584273	.	T	C	.	.	MAF_USDA=15.294
NC_035102.1	28584336	.	A	C	.	.	MAF_USDA=4.118
NC_035102.1	28584414	.	G	A	.	.	MAF_USDA=12.941
NC_035102.1	28584611	.	T	C	.	.	MAF_USDA=13.529
NC_035102.1	28584644	.	C	T	.	.	MAF_INRAE=5.263
NC_035102.1	28584689	.	G	A	.	.	MAF_INRAE=10.833;MAF_USDA=6.25
NC_035102.1	28584762	.	A	T	.	.	MAF_INRAE=5.833
NC_035102.1	28584828	.	T	A	.	.	MAF_INRAE=49.167;MAF_USDA=30.0
NC_035102.1	28584883	.	A	G	.	.	MAF_USDA=4.098
NC_035102.1	28584884	.	A	T	.	.	MAF_USDA=4.098
NC_035102.1	28584955	.	A	C	.	.	MAF_USDA=4.918
NC_035102.1	28584970	.	A	G	.	.	MAF_INRAE=34.167;MAF_USDA=20.0
NC_035102.1	28584993	.	G	A	.	.	MAF_INRAE=49.167
NC_035102.1	28585008	.	T	G	.	.	MAF_INRAE=15.0
NC_035102.1	28585019	.	A	T	.	.	MAF_USDA=1.639
NC_035102.1	28585098	.	T	A	.	.	MAF_INRAE=49.167;MAF_USDA=40.588
NC_035102.1	28585223	.	T	C	.	.	MAF_INRAE=14.557
NC_035102.1	28585350	.	G	A	.	.	MAF_USDA=10.417
NC_035102.1	28585379	.	G	A	.	.	MAF_USDA=45.652
NC_035102.1	28585486	.	C	T	.	.	MAF_INRAE=18.354
NC_035102.1	28585651	.	G	T	.	.	MAF_USDA=4.918
NC_035102.1	28585763	.	T	C	.	.	MAF_INRAE=7.595
NC_035102.1	28585789	.	A	C	.	.	MAF_USDA=4.918
NC_035102.1	28585834	.	G	A	.	.	MAF_USDA=4.918
NC_035102.1	28585838	.	C	T	.	.	MAF_USDA=4.918
NC_035102.1	28585932	.	T	A	.	.	MAF_INRAE=41.139;MAF_USDA=31.548
NC_035102.1	28585985	.	T	C	.	.	MAF_INRAE=6.962
NC_035102.1	28586047	.	G	T	.	.	MAF_USDA=8.235
NC_035102.1	28586138	.	G	A	.	.	MAF_USDA=10.588
NC_035102.1	28586253	.	T	A	.	.	MAF_USDA=4.167
NC_035102.1	28586254	.	G	T	.	.	MAF_INRAE=6.962;MAF_USDA=6.557
NC_035102.1	28586284	.	A	G	.	.	MAF_USDA=5.833
NC_035102.1	28586295	.	A	C	.	.	MAF_INRAE=12.025;MAF_USDA=11.176
NC_035102.1	28586304	.	A	C	.	.	MAF_USDA=1.639
NC_035102.1	28586351	.	G	T	.	.	MAF_USDA=12.353
NC_035102.1	28586530	.	A	G	.	.	MAF_INRAE=48.734;MAF_USDA=38.235
NC_035102.1	28586563	.	G	T	.	.	MAF_USDA=4.098
NC_035102.1	28586634	.	T	G	.	.	MAF_INRAE=5.833;MAF_USDA=11.176
NC_035102.1	28586635	.	A	T	.	.	MAF_INRAE=1.667;MAF_USDA=5.882
NC_035102.1	28586668	.	T	G	.	.	MAF_INRAE=5.833
NC_035102.1	28586743	.	G	T	.	.	MAF_INRAE=27.5;MAF_USDA=2.941
NC_035102.1	28586769	.	T	C	.	.	MAF_INRAE=13.924;MAF_USDA=16.471
NC_035102.1	28586786	.	C	A	.	.	MAF_USDA=4.098
NC_035102.1	28586794	.	C	A	.	.	MAF_USDA=4.098
NC_035102.1	28586878	.	C	A	.	.	MAF_INRAE=5.833
NC_035102.1	28586937	.	G	A	.	.	MAF_INRAE=5.263;MAF_USDA=1.639
NC_035102.1	28586977	.	G	A	.	.	MAF_USDA=8.333
NC_035102.1	28587107	.	T	A	.	.	MAF_USDA=11.905
NC_035102.1	28587151	.	C	T	.	.	MAF_USDA=16.667
NC_035102.1	28587152	.	C	A	.	.	MAF_USDA=16.667
NC_035102.1	28587153	.	C	A	.	.	MAF_USDA=16.667
NC_035102.1	28587157	.	C	G	.	.	MAF_USDA=16.667
NC_035102.1	28587161	.	A	T	.	.	MAF_INRAE=12.658
NC_035102.1	28587166	.	A	T	.	.	MAF_INRAE=26.316;MAF_USDA=18.75
NC_035102.1	28587333	.	G	A	.	.	MAF_USDA=5.738
NC_035102.1	28587349	.	C	T	.	.	MAF_USDA=3.279
NC_035102.1	28587407	.	G	T	.	.	MAF_USDA=1.639
NC_035102.1	28587617	.	A	T	.	.	MAF_INRAE=14.557;MAF_USDA=18.452
NC_035102.1	28587656	.	T	C	.	.	MAF_USDA=2.459
NC_035102.1	28587727	.	C	T	.	.	MAF_USDA=4.098
NC_035102.1	28587728	.	G	A	.	.	MAF_USDA=2.941
NC_035102.1	28587841	.	C	T	.	.	MAF_INRAE=15.0;MAF_USDA=1.639
NC_035102.1	28587880	.	C	T	.	.	MAF_INRAE=14.557;MAF_USDA=14.118
NC_035102.1	28587903	.	C	T	.	.	MAF_INRAE=15.0;MAF_USDA=4.918
NC_035102.1	28587915	.	G	A	.	.	MAF_USDA=10.588
NC_035102.1	28587916	.	T	C	.	.	MAF_USDA=8.333
NC_035102.1	28587948	.	T	C	.	.	MAF_INRAE=32.5;MAF_USDA=46.471
NC_035102.1	28587965	.	G	A	.	.	MAF_INRAE=14.167;MAF_USDA=4.918
NC_035102.1	28588087	.	A	T	.	.	MAF_USDA=11.765
NC_035102.1	28588095	.	A	G	.	.	MAF_USDA=12.353
NC_035102.1	28588099	.	C	T	.	.	MAF_USDA=8.333
NC_035102.1	28588147	.	T	G	.	.	MAF_INRAE=5.833
NC_035102.1	28588162	.	C	T	.	.	MAF_USDA=4.918
NC_035102.1	28588170	.	C	T	.	.	MAF_INRAE=7.5
NC_035102.1	28588196	.	G	A	.	.	MAF_INRAE=15.833;MAF_USDA=3.279
NC_035102.1	28588225	.	G	A	.	.	MAF_USDA=13.043
NC_035102.1	28588229	.	T	C	.	.	MAF_USDA=18.75
NC_035102.1	28588231	.	T	A	.	.	MAF_INRAE=15.0;MAF_USDA=10.833
NC_035102.1	28588232	.	A	G	.	.	MAF_INRAE=20.833;MAF_USDA=18.452
NC_035102.1	28588409	.	A	G	.	.	MAF_INRAE=15.833;MAF_USDA=4.167
NC_035102.1	28588433	.	C	T	.	.	MAF_INRAE=5.833;MAF_USDA=14.881
NC_035102.1	28588439	.	G	A	.	.	MAF_USDA=4.167
NC_035102.1	28588480	.	T	A	.	.	MAF_INRAE=30.833;MAF_USDA=17.262
NC_035102.1	28588577	.	T	G	.	.	MAF_USDA=4.098
NC_035102.1	28588607	.	A	G	.	.	MAF_USDA=4.098
NC_035102.1	28588623	.	G	A	.	.	MAF_INRAE=32.5;MAF_USDA=39.412
NC_035102.1	28588638	.	C	T	.	.	MAF_INRAE=20.0;MAF_USDA=13.529
NC_035102.1	28588694	.	A	C	.	.	MAF_USDA=4.918
NC_035102.1	28588804	.	C	T	.	.	MAF_INRAE=1.667;MAF_USDA=5.294
NC_035102.1	28588877	.	G	A	.	.	MAF_INRAE=5.833;MAF_USDA=14.118
NC_035102.1	28588972	.	C	A	.	.	MAF_INRAE=34.167;MAF_USDA=39.412
NC_035102.1	28588984	.	T	G	.	.	MAF_USDA=3.279
NC_035102.1	28589043	.	C	G	.	.	MAF_INRAE=15.0;MAF_USDA=7.5
NC_035102.1	28589093	.	G	A	.	.	MAF_USDA=4.098
NC_035102.1	28589161	.	G	C	.	.	MAF_INRAE=18.987;MAF_USDA=20.0
NC_035102.1	28589170	.	T	C	.	.	MAF_USDA=1.639
NC_035102.1	28589180	.	A	G	.	.	MAF_INRAE=47.468;MAF_USDA=41.176
NC_035102.1	28589204	.	G	A	.	.	MAF_USDA=1.765
NC_035102.1	28589221	.	A	C	.	.	MAF_INRAE=28.481;MAF_USDA=44.118
NC_035102.1	28589287	.	G	A	.	.	MAF_INRAE=28.333;MAF_USDA=17.059
NC_035102.1	28589306	.	T	C	.	.	MAF_INRAE=20.253;MAF_USDA=15.294
NC_035102.1	28589514	.	A	C	.	.	MAF_USDA=12.353
NC_035102.1	28589516	.	A	G	.	.	MAF_USDA=12.353
NC_035102.1	28589531	.	C	T	.	.	MAF_USDA=4.098
NC_035102.1	28589667	.	A	T	.	.	MAF_USDA=4.098
NC_035102.1	28589709	.	G	T	.	.	MAF_INRAE=1.667;MAF_USDA=3.529
NC_035102.1	28589710	.	T	C	.	.	MAF_INRAE=1.667;MAF_USDA=3.529
NC_035102.1	28589733	.	G	A	.	.	MAF_INRAE=14.557;MAF_USDA=15.294
NC_035102.1	28589903	.	C	A	.	.	MAF_USDA=4.918
NC_035102.1	28589905	.	G	A	.	.	MAF_USDA=2.459
NC_035102.1	28590029	.	C	T	.	.	MAF_USDA=10.417
NC_035102.1	28590038	.	G	A	.	.	MAF_INRAE=4.43;MAF_USDA=7.377
NC_035102.1	28590083	.	T	G	.	.	MAF_INRAE=27.848;MAF_USDA=15.882
NC_035102.1	28590168	.	A	T	.	.	MAF_USDA=16.667
NC_035102.1	28590190	.	C	T	.	.	MAF_INRAE=16.456
NC_035102.1	28590251	.	G	A	.	.	MAF_INRAE=15.0;MAF_USDA=2.459
NC_035102.1	28590253	.	T	C	.	.	MAF_USDA=4.098
NC_035102.1	28590270	.	G	A	.	.	MAF_INRAE=15.0;MAF_USDA=1.639
NC_035102.1	28590308	.	C	T	.	.	MAF_USDA=7.647
NC_035102.1	28590351	.	A	C	.	.	MAF_USDA=6.471
NC_035102.1	28590390	.	C	T	.	.	MAF_USDA=1.639
NC_035102.1	28590430	.	G	T	.	.	MAF_INRAE=15.0;MAF_USDA=1.639
NC_035102.1	28590488	.	A	T	.	.	MAF_INRAE=4.167
NC_035102.1	28590513	.	C	T	.	.	MAF_INRAE=14.557;MAF_USDA=19.048
NC_035102.1	28590571	.	C	A	.	.	MAF_INRAE=2.5;MAF_USDA=5.738
NC_035102.1	28590572	.	A	G	.	.	MAF_INRAE=2.5;MAF_USDA=5.738
NC_035102.1	28590588	.	G	A	.	.	MAF_INRAE=8.861;MAF_USDA=11.176
NC_035102.1	28590591	.	G	A	.	.	MAF_USDA=1.639
NC_035102.1	28590633	.	C	G	.	.	MAF_USDA=4.918
NC_035102.1	28590707	.	G	T	.	.	MAF_INRAE=28.481;MAF_USDA=43.529
NC_035102.1	28590754	.	C	T	.	.	MAF_INRAE=15.0;MAF_USDA=1.639
NC_035102.1	28590851	.	G	T	.	.	MAF_INRAE=18.987;MAF_USDA=5.952
NC_035102.1	28590874	.	A	T	.	.	MAF_INRAE=5.263
NC_035102.1	28590875	.	A	C	.	.	MAF_INRAE=2.5
NC_035102.1	28590895	.	C	G	.	.	MAF_INRAE=21.519;MAF_USDA=24.118
NC_035102.1	28590993	.	C	T	.	.	MAF_INRAE=19.167;MAF_USDA=11.765
NC_035102.1	28591001	.	A	T	.	.	MAF_INRAE=19.167;MAF_USDA=12.353
NC_035102.1	28591032	.	C	A	.	.	MAF_INRAE=19.167;MAF_USDA=11.765
NC_035102.1	28591035	.	T	C	.	.	MAF_INRAE=10.0
NC_035102.1	28591077	.	T	C	.	.	MAF_USDA=1.639
NC_035102.1	28591133	.	A	C	.	.	MAF_USDA=27.083
NC_035102.1	28591140	.	C	T	.	.	MAF_INRAE=20.833
NC_035102.1	28591230	.	G	T	.	.	MAF_INRAE=19.167;MAF_USDA=10.588
NC_035102.1	28591235	.	T	C	.	.	MAF_INRAE=16.667;MAF_USDA=9.412
NC_035102.1	28591284	.	G	T	.	.	MAF_USDA=3.333
NC_035102.1	28591305	.	G	C	.	.	MAF_INRAE=19.167;MAF_USDA=10.588
NC_035102.1	28591390	.	T	G	.	.	MAF_INRAE=19.167;MAF_USDA=16.471
NC_035102.1	28591536	.	C	T	.	.	MAF_INRAE=9.494;MAF_USDA=24.118
NC_035102.1	28591557	.	T	A	.	.	MAF_USDA=5.0
NC_035102.1	28591569	.	C	T	.	.	MAF_INRAE=2.5
NC_035102.1	28591578	.	G	A	.	.	MAF_INRAE=2.5
NC_035102.1	28591580	.	C	T	.	.	MAF_USDA=1.639
NC_035102.1	28591597	.	A	T	.	.	MAF_INRAE=1.667;MAF_USDA=3.529
NC_035102.1	28591605	.	A	T	.	.	MAF_INRAE=21.519;MAF_USDA=12.353
NC_035102.1	28591703	.	C	T	.	.	MAF_USDA=1.639
NC_035102.1	28591726	.	T	C	.	.	MAF_INRAE=14.557
NC_035102.1	28591746	.	T	G	.	.	MAF_INRAE=28.333;MAF_USDA=43.529
NC_035102.1	28591803	.	C	T	.	.	MAF_INRAE=20.886;MAF_USDA=16.471
NC_035102.1	28591896	.	C	T	.	.	MAF_INRAE=20.0;MAF_USDA=11.765
NC_035102.1	28591899	.	G	A	.	.	MAF_INRAE=20.0;MAF_USDA=11.765
NC_035102.1	28591917	.	C	A	.	.	MAF_USDA=1.639
NC_035102.1	28591944	.	C	T	.	.	MAF_INRAE=20.253;MAF_USDA=12.941
NC_035102.1	28591985	.	T	G	.	.	MAF_INRAE=41.139;MAF_USDA=40.0
NC_035102.1	28592007	.	A	T	.	.	MAF_USDA=1.639
NC_035102.1	28592015	.	C	T	.	.	MAF_INRAE=7.595
NC_035102.1	28592016	.	G	T	.	.	MAF_INRAE=3.333
NC_035102.1	28592023	.	A	T	.	.	MAF_USDA=1.667
NC_035102.1	28592053	.	G	T	.	.	MAF_INRAE=40.506;MAF_USDA=43.452
NC_035102.1	28592073	.	T	C	.	.	MAF_USDA=1.667
NC_035102.1	28592092	.	C	T	.	.	MAF_INRAE=38.608;MAF_USDA=20.833
NC_035102.1	28592128	.	A	C	.	.	MAF_USDA=2.083
NC_035102.1	28592135	.	C	T	.	.	MAF_INRAE=39.873;MAF_USDA=29.762
NC_035102.1	28592141	.	T	A	.	.	MAF_INRAE=5.263;MAF_USDA=1.667
NC_035102.1	28592151	.	G	A	.	.	MAF_USDA=3.571
NC_035102.1	28592186	.	A	C	.	.	MAF_USDA=2.5
NC_035102.1	28592187	.	T	G	.	.	MAF_USDA=2.5
NC_035102.1	28592290	.	T	A	.	.	MAF_INRAE=20.253;MAF_USDA=22.941
NC_035102.1	28592398	.	G	A	.	.	MAF_INRAE=20.253;MAF_USDA=20.588
NC_035102.1	28592399	.	C	A	.	.	MAF_USDA=1.639
NC_035102.1	28592546	.	A	G	.	.	MAF_INRAE=20.253;MAF_USDA=22.941
NC_035102.1	28592629	.	T	C	.	.	MAF_INRAE=25.949;MAF_USDA=21.176
NC_035102.1	28592750	.	T	A	.	.	MAF_USDA=4.098
NC_035102.1	28592817	.	T	C	.	.	MAF_USDA=10.588
NC_035102.1	28592914	.	C	T	.	.	MAF_USDA=3.529
NC_035102.1	28592974	.	G	T	.	.	MAF_USDA=1.639
NC_035102.1	28593026	.	A	T	.	.	MAF_USDA=4.167
NC_035102.1	28593075	.	C	A	.	.	MAF_INRAE=2.5
NC_035102.1	28593161	.	C	A	.	.	MAF_INRAE=5.833
NC_035102.1	28593190	.	C	A	.	.	MAF_USDA=4.118
NC_035102.1	28593199	.	G	A	.	.	MAF_INRAE=26.316
NC_035102.1	28593252	.	A	C	.	.	MAF_USDA=1.765
NC_035102.1	28593326	.	C	T	.	.	MAF_USDA=30.0
NC_035102.1	28593329	.	A	T	.	.	MAF_INRAE=3.333
NC_035102.1	28593417	.	A	C	.	.	MAF_INRAE=7.595;MAF_USDA=1.639
NC_035102.1	28593533	.	T	C	.	.	MAF_INRAE=2.5
NC_035102.1	28593563	.	A	T	.	.	MAF_INRAE=27.215;MAF_USDA=29.412
NC_035102.1	28593612	.	G	T	.	.	MAF_USDA=1.639
NC_035102.1	28593754	.	A	T	.	.	MAF_INRAE=1.667;MAF_USDA=7.647
NC_035102.1	28593757	.	C	A	.	.	MAF_USDA=5.738
NC_035102.1	28593762	.	G	A	.	.	MAF_USDA=4.918
NC_035102.1	28593765	.	C	G	.	.	MAF_USDA=5.738
NC_035102.1	28593768	.	C	A	.	.	MAF_INRAE=27.215;MAF_USDA=28.824
NC_035102.1	28593839	.	T	A	.	.	MAF_INRAE=27.215;MAF_USDA=29.412
NC_035102.1	28593854	.	G	A	.	.	MAF_INRAE=27.215;MAF_USDA=30.0
NC_035102.1	28593873	.	A	G	.	.	MAF_USDA=4.098
NC_035102.1	28593918	.	G	A	.	.	MAF_INRAE=26.582;MAF_USDA=30.588
NC_035102.1	28593929	.	T	A	.	.	MAF_USDA=5.738
NC_035102.1	28593988	.	A	T	.	.	MAF_USDA=2.459
NC_035102.1	28594041	.	T	G	.	.	MAF_USDA=5.882
NC_035102.1	28594059	.	T	G	.	.	MAF_INRAE=4.43;MAF_USDA=7.377
NC_035102.1	28594075	.	A	C	.	.	MAF_USDA=3.529
NC_035102.1	28594116	.	G	T	.	.	MAF_USDA=20.833
NC_035102.1	28594180	.	G	C	.	.	MAF_INRAE=7.595
NC_035102.1	28594193	.	C	A	.	.	MAF_USDA=1.667
NC_035102.1	28594267	.	A	C	.	.	MAF_INRAE=14.557
NC_035102.1	28594365	.	C	A	.	.	MAF_INRAE=25.949;MAF_USDA=16.471
NC_035102.1	28594498	.	T	G	.	.	MAF_INRAE=10.0
NC_035102.1	28594539	.	A	C	.	.	MAF_INRAE=27.848;MAF_USDA=46.471
NC_035102.1	28594600	.	T	C	.	.	MAF_INRAE=15.0;MAF_USDA=4.098
NC_035102.1	28594674	.	C	G	.	.	MAF_USDA=12.941
NC_035102.1	28594725	.	T	C	.	.	MAF_INRAE=5.833;MAF_USDA=7.059
NC_035102.1	28594754	.	C	A	.	.	MAF_USDA=4.918
NC_035102.1	28594755	.	C	T	.	.	MAF_USDA=4.918
NC_035102.1	28594758	.	C	T	.	.	MAF_INRAE=1.667;MAF_USDA=8.235
NC_035102.1	28594810	.	G	A	.	.	MAF_INRAE=5.263
NC_035102.1	28594842	.	G	T	.	.	MAF_USDA=11.765
NC_035102.1	28594902	.	T	C	.	.	MAF_USDA=10.588
NC_035102.1	28594933	.	G	A	.	.	MAF_USDA=4.918
NC_035102.1	28594946	.	T	A	.	.	MAF_USDA=2.083
NC_035102.1	28595023	.	G	T	.	.	MAF_USDA=25.0
NC_035102.1	28596235	.	T	C	.	.	MAF_USDA=31.25
NC_035102.1	28596237	.	C	G	.	.	MAF_USDA=41.667
NC_035102.1	28596367	.	C	A	.	.	MAF_USDA=18.75
NC_035102.1	28596368	.	C	A	.	.	MAF_USDA=16.667
NC_035102.1	28596402	.	A	G	.	.	MAF_USDA=41.667
NC_035102.1	28596465	.	T	C	.	.	MAF_INRAE=1.667
NC_035102.1	28596538	.	G	A	.	.	MAF_INRAE=5.833
NC_035102.1	28596553	.	T	C	.	.	MAF_USDA=4.918
NC_035102.1	28596556	.	A	G,*	.	.	MAF_INRAE=2.632;MAF_USDA=31.25
NC_035102.1	28596563	.	C	A	.	.	MAF_USDA=11.176
NC_035102.1	28596577	.	C	T	.	.	MAF_USDA=16.471
NC_035102.1	28596578	.	G	A	.	.	MAF_USDA=2.459
NC_035102.1	28596654	.	C	T	.	.	MAF_USDA=5.738
NC_035102.1	28596666	.	G	A	.	.	MAF_INRAE=15.0;MAF_USDA=1.639
NC_035102.1	28596679	.	T	C	.	.	MAF_INRAE=15.0;MAF_USDA=1.639
NC_035102.1	28596726	.	T	C	.	.	MAF_INRAE=25.316;MAF_USDA=20.588
NC_035102.1	28596745	.	A	C	.	.	MAF_INRAE=18.987;MAF_USDA=23.77
NC_035102.1	28596769	.	G	C	.	.	MAF_INRAE=1.667;MAF_USDA=8.235
NC_035102.1	28596793	.	A	G	.	.	MAF_INRAE=26.316;MAF_USDA=47.917
NC_035102.1	28596847	.	G	A	.	.	MAF_INRAE=18.987;MAF_USDA=3.279
NC_035102.1	28596942	.	C	T	.	.	MAF_INRAE=25.0;MAF_USDA=11.176
NC_035102.1	28596976	.	G	T	.	.	MAF_USDA=11.765
NC_035102.1	28597108	.	T	C	.	.	MAF_USDA=4.706
NC_035102.1	28597116	.	C	T	.	.	MAF_INRAE=37.975;MAF_USDA=35.294
NC_035102.1	28597194	.	C	A	.	.	MAF_USDA=3.279
NC_035102.1	28597225	.	G	A	.	.	MAF_INRAE=4.43;MAF_USDA=7.377
NC_035102.1	28597356	.	G	A	.	.	MAF_USDA=4.098
NC_035102.1	28597371	.	C	T	.	.	MAF_USDA=17.213
NC_035102.1	28597414	.	C	G	.	.	MAF_USDA=10.0
NC_035102.1	28597551	.	C	A	.	.	MAF_INRAE=2.632
NC_035102.1	28597604	.	G	A	.	.	MAF_INRAE=38.608;MAF_USDA=36.905
NC_035102.1	28597756	.	C	T	.	.	MAF_INRAE=5.833
NC_035102.1	28597757	.	G	A	.	.	MAF_USDA=14.118
NC_035102.1	28597791	.	A	C	.	.	MAF_USDA=3.279
NC_035102.1	28597924	.	C	A	.	.	MAF_USDA=2.459
NC_035102.1	28597976	.	G	C	.	.	MAF_INRAE=37.975;MAF_USDA=16.667
NC_035102.1	28597991	.	G	A	.	.	MAF_INRAE=18.354;MAF_USDA=18.75
NC_035102.1	28598053	.	C	T	.	.	MAF_INRAE=2.5;MAF_USDA=18.033
NC_035102.1	28598054	.	A	G	.	.	MAF_INRAE=2.5;MAF_USDA=18.033
NC_035102.1	28598055	.	C	T	.	.	MAF_INRAE=2.5;MAF_USDA=18.033
NC_035102.1	28598068	.	C	T	.	.	MAF_USDA=4.918
NC_035102.1	28598112	.	G	A	.	.	MAF_INRAE=25.833
NC_035102.1	28598129	.	T	G	.	.	MAF_INRAE=16.667
NC_035102.1	28598158	.	G	T	.	.	MAF_INRAE=22.5
NC_035102.1	28598241	.	C	G	.	.	MAF_INRAE=2.632
NC_035102.1	28598337	.	G	A	.	.	MAF_INRAE=47.5
NC_035102.1	28598415	.	G	A	.	.	MAF_INRAE=5.833;MAF_USDA=16.667
NC_035102.1	28598468	.	G	T	.	.	MAF_INRAE=30.0
NC_035102.1	28598491	.	C	T	.	.	MAF_INRAE=25.0
NC_035102.1	28598494	.	C	A	.	.	MAF_INRAE=25.833
NC_035102.1	28598561	.	T	C	.	.	MAF_USDA=4.918
NC_035102.1	28598576	.	G	A	.	.	MAF_USDA=11.765
NC_035102.1	28598797	.	T	A	.	.	MAF_INRAE=3.333;MAF_USDA=4.098
NC_035102.1	28598801	.	C	A	.	.	MAF_INRAE=3.333
NC_035102.1	28598894	.	T	C	.	.	MAF_USDA=12.353
NC_035102.1	28598899	.	A	T	.	.	MAF_USDA=4.918
NC_035102.1	28598967	.	A	T	.	.	MAF_INRAE=50.0
NC_035102.1	28598977	.	T	C	.	.	MAF_INRAE=5.0
NC_035102.1	28598993	.	G	T	.	.	MAF_INRAE=35.0
NC_035102.1	28599001	.	T	C	.	.	MAF_INRAE=25.0
NC_035102.1	28599034	.	T	C	.	.	MAF_INRAE=50.0
NC_035102.1	28599064	.	C	T	.	.	MAF_INRAE=49.167
NC_035102.1	28599100	.	A	G	.	.	MAF_INRAE=40.0
NC_035102.1	28599118	.	T	A	.	.	MAF_INRAE=35.0
NC_035102.1	28599233	.	A	C	.	.	MAF_INRAE=2.5;MAF_USDA=8.235
NC_035102.1	28599315	.	A	G	.	.	MAF_USDA=10.588
NC_035102.1	28599347	.	C	G	.	.	MAF_USDA=8.333
NC_035102.1	28599479	.	C	T	.	.	MAF_INRAE=19.62;MAF_USDA=5.882
NC_035102.1	28605138	.	T	A	.	.	MAF_INRAE=47.468;MAF_USDA=42.941
NC_035102.1	28605162	.	G	A	.	.	MAF_INRAE=5.833;MAF_USDA=2.353
NC_035102.1	28605174	.	G	A	.	.	MAF_INRAE=2.5
NC_035102.1	28605223	.	C	T	.	.	MAF_USDA=6.471
NC_035102.1	28605281	.	C	G	.	.	MAF_INRAE=44.937;MAF_USDA=46.471
NC_035102.1	28605304	.	C	T	.	.	MAF_INRAE=4.43;MAF_USDA=7.377
NC_035102.1	28605349	.	C	T	.	.	MAF_INRAE=10.833;MAF_USDA=6.25
NC_035102.1	28605426	.	A	T	.	.	MAF_INRAE=50.0;MAF_USDA=48.824
NC_035102.1	28605427	.	A	C	.	.	MAF_INRAE=43.333;MAF_USDA=44.118
NC_035102.1	28605514	.	C	T	.	.	MAF_USDA=2.459
NC_035102.1	28605663	.	A	T	.	.	MAF_INRAE=3.333;MAF_USDA=5.738
NC_035102.1	28605679	.	T	C	.	.	MAF_INRAE=21.667;MAF_USDA=30.588
NC_035102.1	28605689	.	C	A	.	.	MAF_USDA=3.279
NC_035102.1	28605690	.	A	G	.	.	MAF_USDA=3.279
NC_035102.1	28605725	.	T	C	.	.	MAF_INRAE=5.263;MAF_USDA=4.098
NC_035102.1	28605735	.	A	C	.	.	MAF_USDA=5.882
NC_035102.1	28605767	.	T	G	.	.	MAF_INRAE=5.833
NC_035102.1	28605772	.	C	T	.	.	MAF_USDA=4.167
NC_035102.1	28605829	.	A	T	.	.	MAF_INRAE=18.354;MAF_USDA=6.471
NC_035102.1	28605880	.	A	C	.	.	MAF_USDA=5.738
NC_035102.1	28605881	.	C	A	.	.	MAF_INRAE=16.667;MAF_USDA=11.765
NC_035102.1	28605885	.	T	G	.	.	MAF_INRAE=16.667;MAF_USDA=11.765
NC_035102.1	28606040	.	G	T	.	.	MAF_INRAE=5.263;MAF_USDA=8.235
NC_035102.1	28606071	.	G	C	.	.	MAF_INRAE=14.167;MAF_USDA=11.176
NC_035102.1	28606168	.	G	A	.	.	MAF_USDA=4.918
NC_035102.1	28606326	.	G	T,C	.	.	MAF_INRAE=42.105;MAF_USDA=12.941
NC_035102.1	28606343	.	G	T	.	.	MAF_INRAE=5.263;MAF_USDA=4.098
NC_035102.1	28606408	.	T	A	.	.	MAF_INRAE=5.263;MAF_USDA=9.412
NC_035102.1	28606445	.	C	A	.	.	MAF_USDA=3.529
NC_035102.1	28606552	.	G	T	.	.	MAF_USDA=4.167
NC_035102.1	28606553	.	A	C	.	.	MAF_USDA=4.167
NC_035102.1	28606566	.	T	A	.	.	MAF_USDA=4.167
NC_035102.1	28606569	.	A	C	.	.	MAF_USDA=4.167
NC_035102.1	28606605	.	A	G	.	.	MAF_USDA=1.639
NC_035102.1	28606662	.	C	A	.	.	MAF_USDA=3.529
NC_035102.1	28606765	.	T	A	.	.	MAF_INRAE=37.342;MAF_USDA=48.235
NC_035102.1	28606816	.	G	A	.	.	MAF_USDA=4.118
NC_035102.1	28606880	.	A	G	.	.	MAF_INRAE=35.443;MAF_USDA=48.235
NC_035102.1	28606953	.	G	C	.	.	MAF_INRAE=31.667;MAF_USDA=15.294
NC_035102.1	28607042	.	G	A	.	.	MAF_USDA=4.098
NC_035102.1	28607250	.	G	T	.	.	MAF_INRAE=16.667;MAF_USDA=11.765
NC_035102.1	28607450	.	C	T	.	.	MAF_INRAE=17.5;MAF_USDA=12.941
NC_035102.1	28607520	.	C	T	.	.	MAF_USDA=1.639
NC_035102.1	28607556	.	T	A	.	.	MAF_USDA=8.333
NC_035102.1	28607607	.	G	A	.	.	MAF_INRAE=17.5;MAF_USDA=14.118
NC_035102.1	28607660	.	C	T	.	.	MAF_INRAE=5.0;MAF_USDA=9.016
NC_035102.1	28607709	.	C	T	.	.	MAF_INRAE=17.5;MAF_USDA=13.529
NC_035102.1	28607737	.	C	A	.	.	MAF_INRAE=18.354;MAF_USDA=7.647
NC_035102.1	28607743	.	A	G	.	.	MAF_INRAE=7.595;MAF_USDA=5.882
NC_035102.1	28607855	.	G	A	.	.	MAF_USDA=4.918
NC_035102.1	28607881	.	T	C	.	.	MAF_USDA=4.167
NC_035102.1	28607900	.	C	T	.	.	MAF_USDA=5.738
NC_035102.1	28608017	.	T	C	.	.	MAF_USDA=4.118
NC_035102.1	28608054	.	G	T	.	.	MAF_USDA=20.833
NC_035102.1	28608080	.	C	T	.	.	MAF_USDA=1.639
NC_035102.1	28608119	.	T	A	.	.	MAF_INRAE=14.167;MAF_USDA=2.459
NC_035102.1	28608164	.	G	C	.	.	MAF_USDA=27.083
NC_035102.1	28608167	.	G	A	.	.	MAF_USDA=12.651
NC_035102.1	28608189	.	C	T	.	.	MAF_INRAE=17.5;MAF_USDA=13.095
NC_035102.1	28608252	.	T	A	.	.	MAF_INRAE=6.962;MAF_USDA=19.753
NC_035102.1	28608461	.	A	T	.	.	MAF_USDA=2.459
NC_035102.1	28608660	.	A	T	.	.	MAF_USDA=13.253
NC_035102.1	28608692	.	A	G	.	.	MAF_INRAE=7.595;MAF_USDA=5.422
NC_035102.1	28608783	.	A	C	.	.	MAF_INRAE=32.5;MAF_USDA=18.072
NC_035102.1	28609010	.	G	A	.	.	MAF_INRAE=16.667;MAF_USDA=13.253
NC_035102.1	28609018	.	T	C	.	.	MAF_USDA=1.667
NC_035102.1	28609046	.	C	T	.	.	MAF_USDA=3.333
NC_035102.1	28609061	.	T	C	.	.	MAF_INRAE=42.105;MAF_USDA=47.59
NC_035102.1	28609067	.	A	G	.	.	MAF_INRAE=8.228;MAF_USDA=7.229
NC_035102.1	28609095	.	C	T	.	.	MAF_USDA=6.024
NC_035102.1	28609096	.	G	A	.	.	MAF_INRAE=2.632;MAF_USDA=12.048
NC_035102.1	28609097	.	G	A	.	.	MAF_USDA=12.048
NC_035102.1	28609108	.	A	G	.	.	MAF_INRAE=2.632;MAF_USDA=12.651
NC_035102.1	28609114	.	A	C	.	.	MAF_INRAE=2.632;MAF_USDA=10.87
NC_035102.1	28609117	.	C	T	.	.	MAF_INRAE=4.167
NC_035102.1	28609150	.	G	C	.	.	MAF_INRAE=4.43;MAF_USDA=6.78
NC_035102.1	28609152	.	C	A	.	.	MAF_INRAE=2.632;MAF_USDA=6.522
NC_035102.1	28609156	.	C	T	.	.	MAF_USDA=6.522
NC_035102.1	28609171	.	G	A	.	.	MAF_INRAE=5.263;MAF_USDA=10.87
NC_035102.1	28609180	.	A	G	.	.	MAF_INRAE=2.632;MAF_USDA=10.87
NC_035102.1	28609181	.	G	A	.	.	MAF_USDA=10.87
NC_035102.1	28609188	.	T	C	.	.	MAF_INRAE=5.263;MAF_USDA=12.048
NC_035102.1	28609192	.	C	G	.	.	MAF_USDA=12.048
NC_035102.1	28609193	.	G	A	.	.	MAF_INRAE=27.848;MAF_USDA=16.265
NC_035102.1	28609308	.	T	C	.	.	MAF_INRAE=48.101;MAF_USDA=33.735
NC_035102.1	28609318	.	C	A	.	.	MAF_USDA=12.651
NC_035102.1	28609388	.	T	A	.	.	MAF_INRAE=4.43;MAF_USDA=7.5
NC_035102.1	28609435	.	G	T	.	.	MAF_USDA=1.667
NC_035102.1	28609710	.	T	G	.	.	MAF_INRAE=48.734;MAF_USDA=33.929
NC_035102.1	28609926	.	A	G	.	.	MAF_INRAE=7.595;MAF_USDA=7.831
NC_035102.1	28609933	.	G	A	.	.	MAF_USDA=1.667
NC_035102.1	28610116	.	G	C	.	.	MAF_INRAE=18.354;MAF_USDA=7.831
NC_035102.1	28610117	.	C	A	.	.	MAF_USDA=2.5
NC_035102.1	28610218	.	T	A	.	.	MAF_INRAE=7.595
NC_035102.1	28610221	.	A	T	.	.	MAF_INRAE=3.333
NC_035102.1	28610222	.	T	G	.	.	MAF_INRAE=18.333;MAF_USDA=15.217
NC_035102.1	28610226	.	T	A	.	.	MAF_INRAE=17.5;MAF_USDA=6.522
NC_035102.1	28610331	.	A	C	.	.	MAF_INRAE=18.987;MAF_USDA=7.059
NC_035102.1	28610418	.	G	T	.	.	MAF_INRAE=5.263;MAF_USDA=13.253
NC_035102.1	28610547	.	G	A	.	.	MAF_USDA=4.918
NC_035102.1	28610696	.	G	A	.	.	MAF_USDA=4.706
NC_035102.1	28610711	.	C	T	.	.	MAF_INRAE=6.667
NC_035102.1	28610725	.	G	A	.	.	MAF_INRAE=26.667;MAF_USDA=41.667
NC_035102.1	28610736	.	C	T	.	.	MAF_INRAE=6.667
NC_035102.1	28610784	.	T	G	.	.	MAF_INRAE=1.667
NC_035102.1	28610792	.	A	G	.	.	MAF_INRAE=1.667
NC_035102.1	28610853	.	T	C	.	.	MAF_INRAE=48.734;MAF_USDA=31.176
NC_035102.1	28611063	.	T	C	.	.	MAF_USDA=5.294
NC_035102.1	28611071	.	C	T	.	.	MAF_INRAE=14.557
NC_035102.1	28611091	.	A	C	.	.	MAF_USDA=2.459
NC_035102.1	28611163	.	CAAAAAAAAAT	CAAAAAAAAAC	.	.	MAF_USDA=36.957
NC_035102.1	28611173	.	T	C	.	.	MAF_INRAE=34.81;MAF_USDA=41.667
NC_035102.1	28611186	.	C	A	.	.	MAF_USDA=4.098
NC_035102.1	28611214	.	T	A	.	.	MAF_USDA=12.941
NC_035102.1	28611237	.	C	T	.	.	MAF_INRAE=17.5;MAF_USDA=13.529
NC_035102.1	28611256	.	G	T	.	.	MAF_INRAE=22.152;MAF_USDA=7.377
NC_035102.1	28611328	.	C	A	.	.	MAF_USDA=4.098
NC_035102.1	28611354	.	T	A	.	.	MAF_INRAE=40.506;MAF_USDA=28.235
NC_035102.1	28611394	.	A	G	.	.	MAF_INRAE=48.101;MAF_USDA=30.0
NC_035102.1	28611452	.	A	G	.	.	MAF_INRAE=44.304;MAF_USDA=22.941
NC_035102.1	28611512	.	T	C	.	.	MAF_INRAE=6.962;MAF_USDA=5.294
NC_035102.1	28611547	.	G	A	.	.	MAF_INRAE=8.333
NC_035102.1	28611551	.	G	A	.	.	MAF_USDA=1.639
NC_035102.1	28611570	.	T	C	.	.	MAF_INRAE=49.367;MAF_USDA=28.824
NC_035102.1	28611586	.	G	A	.	.	MAF_INRAE=39.241
NC_035102.1	28611609	.	G	A	.	.	MAF_INRAE=2.5;MAF_USDA=3.279
NC_035102.1	28611614	.	C	A	.	.	MAF_INRAE=17.5;MAF_USDA=11.176
NC_035102.1	28611615	.	C	T	.	.	MAF_INRAE=26.667;MAF_USDA=43.75
NC_035102.1	28611622	.	A	T	.	.	MAF_INRAE=3.333;MAF_USDA=4.706
NC_035102.1	28611636	.	T	G	.	.	MAF_INRAE=4.167
NC_035102.1	28611645	.	A	G	.	.	MAF_INRAE=26.667
NC_035102.1	28611658	.	A	G	.	.	MAF_INRAE=2.5;MAF_USDA=18.235
NC_035102.1	28611672	.	C	G	.	.	MAF_INRAE=5.0;MAF_USDA=15.574
NC_035102.1	28611683	.	G	A	.	.	MAF_INRAE=2.632
NC_035102.1	28611735	.	T	A	.	.	MAF_INRAE=28.333;MAF_USDA=48.824
NC_035102.1	28611787	.	T	C	.	.	MAF_INRAE=14.557
NC_035102.1	28611914	.	C	A	.	.	MAF_INRAE=34.81;MAF_USDA=42.941
NC_035102.1	28612018	.	A	G	.	.	MAF_USDA=6.471
NC_035102.1	28612019	.	G	A	.	.	MAF_USDA=20.833
NC_035102.1	28612036	.	C	G	.	.	MAF_USDA=4.118
NC_035102.1	28612061	.	C	G	.	.	MAF_USDA=3.279
NC_035102.1	28612090	.	T	C	.	.	MAF_INRAE=18.987;MAF_USDA=5.882
NC_035102.1	28612133	.	T	G	.	.	MAF_INRAE=34.177;MAF_USDA=44.048
NC_035102.1	28612136	.	A	G	.	.	MAF_INRAE=3.333;MAF_USDA=5.357
NC_035102.1	28612196	.	G	T	.	.	MAF_USDA=1.639
NC_035102.1	28612204	.	G	A	.	.	MAF_INRAE=32.911;MAF_USDA=41.765
NC_035102.1	28612218	.	T	C	.	.	MAF_USDA=2.941
NC_035102.1	28612264	.	C	G	.	.	MAF_USDA=16.667
NC_035102.1	28612267	.	T	C	.	.	MAF_INRAE=20.886;MAF_USDA=21.341
NC_035102.1	28612270	.	G	T	.	.	MAF_INRAE=17.5;MAF_USDA=46.341
NC_035102.1	28612275	.	A	C	.	.	MAF_INRAE=20.886;MAF_USDA=20.0
NC_035102.1	28612284	.	A	G	.	.	MAF_INRAE=19.62;MAF_USDA=21.765
NC_035102.1	28612305	.	G	A	.	.	MAF_INRAE=17.5;MAF_USDA=13.855
NC_035102.1	28612343	.	A	T	.	.	MAF_INRAE=27.5;MAF_USDA=14.118
NC_035102.1	28612349	.	T	C	.	.	MAF_INRAE=20.253;MAF_USDA=15.294
NC_035102.1	28612384	.	C	A	.	.	MAF_INRAE=17.5;MAF_USDA=13.529
NC_035102.1	28612420	.	A	C	.	.	MAF_INRAE=3.797;MAF_USDA=7.377
NC_035102.1	28612453	.	T	A	.	.	MAF_USDA=5.738
NC_035102.1	28612559	.	T	G	.	.	MAF_INRAE=6.962;MAF_USDA=20.588
NC_035102.1	28612824	.	T	A	.	.	MAF_INRAE=5.263;MAF_USDA=12.353
NC_035102.1	28612837	.	A	C	.	.	MAF_INRAE=15.0
NC_035102.1	28612864	.	C	A	.	.	MAF_USDA=9.836
NC_035102.1	28612898	.	G	A	.	.	MAF_USDA=4.706
NC_035102.1	28613021	.	A	C	.	.	MAF_INRAE=45.57;MAF_USDA=35.294
NC_035102.1	28613033	.	T	G	.	.	MAF_INRAE=25.316;MAF_USDA=31.176
NC_035102.1	28613271	.	A	C	.	.	MAF_USDA=1.639
NC_035102.1	28613275	.	A	G	.	.	MAF_INRAE=29.747;MAF_USDA=35.882
NC_035102.1	28613291	.	G	A	.	.	MAF_USDA=5.294
NC_035102.1	28613309	.	T	G	.	.	MAF_USDA=4.167
NC_035102.1	28613473	.	C	A	.	.	MAF_USDA=2.459
NC_035102.1	28613520	.	C	A	.	.	MAF_INRAE=29.747;MAF_USDA=49.412
NC_035102.1	28613572	.	C	T	.	.	MAF_INRAE=21.519;MAF_USDA=19.412
NC_035102.1	28613597	.	G	A	.	.	MAF_INRAE=18.987;MAF_USDA=6.471
NC_035102.1	28613656	.	G	A	.	.	MAF_INRAE=46.835;MAF_USDA=34.706
NC_035102.1	28613669	.	A	C	.	.	MAF_INRAE=46.835;MAF_USDA=34.706
NC_035102.1	28613681	.	C	A	.	.	MAF_INRAE=46.835;MAF_USDA=34.706
NC_035102.1	28613751	.	T	C	.	.	MAF_INRAE=17.5;MAF_USDA=12.941
NC_035102.1	28613767	.	C	T	.	.	MAF_INRAE=17.089;MAF_USDA=15.882
NC_035102.1	28613842	.	C	T	.	.	MAF_INRAE=29.747;MAF_USDA=47.647
NC_035102.1	28613883	.	C	T	.	.	MAF_INRAE=46.835;MAF_USDA=37.5
NC_035102.1	28613942	.	G	A	.	.	MAF_INRAE=5.263;MAF_USDA=12.353
NC_035102.1	28613994	.	G	A	.	.	MAF_USDA=4.118
NC_035102.1	28613998	.	C	A	.	.	MAF_INRAE=15.0;MAF_USDA=1.639
NC_035102.1	28614002	.	T	C	.	.	MAF_INRAE=29.167;MAF_USDA=50.0
NC_035102.1	28614036	.	G	T	.	.	MAF_INRAE=7.5;MAF_USDA=15.882
NC_035102.1	28614053	.	G	A	.	.	MAF_INRAE=29.167;MAF_USDA=50.0
NC_035102.1	28614088	.	G	T	.	.	MAF_INRAE=5.263;MAF_USDA=11.765
NC_035102.1	28614143	.	T	C	.	.	MAF_INRAE=7.5;MAF_USDA=15.882
NC_035102.1	28614367	.	T	C	.	.	MAF_INRAE=20.886;MAF_USDA=20.0
NC_035102.1	28614470	.	A	C	.	.	MAF_INRAE=17.089;MAF_USDA=9.412
NC_035102.1	28614481	.	A	G	.	.	MAF_INRAE=29.747;MAF_USDA=44.706
NC_035102.1	28614505	.	T	G	.	.	MAF_INRAE=46.835;MAF_USDA=35.294
NC_035102.1	28614524	.	C	A	.	.	MAF_INRAE=27.5;MAF_USDA=14.118
NC_035102.1	28614544	.	C	T	.	.	MAF_INRAE=7.595;MAF_USDA=5.294
NC_035102.1	28614603	.	C	A	.	.	MAF_INRAE=46.203;MAF_USDA=32.941
NC_035102.1	28614629	.	G	T	.	.	MAF_USDA=18.824
NC_035102.1	28614706	.	T	A	.	.	MAF_USDA=3.279
NC_035102.1	28614716	.	T	A	.	.	MAF_USDA=3.279
NC_035102.1	28614743	.	G	T	.	.	MAF_INRAE=17.5;MAF_USDA=13.529
NC_035102.1	28614745	.	G	A	.	.	MAF_USDA=1.639
NC_035102.1	28614851	.	T	G	.	.	MAF_INRAE=26.667;MAF_USDA=16.471
NC_035102.1	28614875	.	G	T	.	.	MAF_INRAE=43.671;MAF_USDA=26.471
NC_035102.1	28614958	.	C	T	.	.	MAF_INRAE=14.557
NC_035102.1	28615014	.	G	T	.	.	MAF_INRAE=42.405;MAF_USDA=34.706
NC_035102.1	28615028	.	G	T	.	.	MAF_INRAE=42.405;MAF_USDA=34.706
NC_035102.1	28615149	.	G	A	.	.	MAF_USDA=4.098
NC_035102.1	28615172	.	A	C	.	.	MAF_INRAE=50.0;MAF_USDA=35.882
NC_035102.1	28615181	.	T	C	.	.	MAF_INRAE=50.0;MAF_USDA=35.882
NC_035102.1	28615338	.	G	A	.	.	MAF_INRAE=46.667;MAF_USDA=16.867
NC_035102.1	28615397	.	G	T	.	.	MAF_INRAE=43.671;MAF_USDA=34.524
NC_035102.1	28615422	.	G	T	.	.	MAF_INRAE=5.833
NC_035102.1	28615457	.	C	A	.	.	MAF_USDA=2.941
NC_035102.1	28615478	.	C	T	.	.	MAF_USDA=4.098
NC_035102.1	28615547	.	A	G	.	.	MAF_USDA=3.529
NC_035102.1	28615610	.	G	T	.	.	MAF_INRAE=17.089;MAF_USDA=12.5
NC_035102.1	28615679	.	A	G	.	.	MAF_INRAE=39.241;MAF_USDA=48.824
NC_035102.1	28615700	.	T	G	.	.	MAF_INRAE=30.38;MAF_USDA=41.765
NC_035102.1	28615708	.	G	T	.	.	MAF_INRAE=30.38;MAF_USDA=42.262
NC_035102.1	28615727	.	G	C	.	.	MAF_INRAE=27.848;MAF_USDA=19.048
NC_035102.1	28615732	.	T	C	.	.	MAF_INRAE=16.667;MAF_USDA=18.824
NC_035102.1	28615742	.	C	A	.	.	MAF_INRAE=28.481;MAF_USDA=31.548
NC_035102.1	28615781	.	G	T	.	.	MAF_INRAE=2.5;MAF_USDA=11.765
NC_035102.1	28615789	.	C	A	.	.	MAF_INRAE=7.595
NC_035102.1	28615802	.	A	T	.	.	MAF_INRAE=28.481;MAF_USDA=30.588
NC_035102.1	28615825	.	T	C	.	.	MAF_INRAE=28.333;MAF_USDA=22.353
NC_035102.1	28615832	.	C	T	.	.	MAF_INRAE=40.506;MAF_USDA=16.471
NC_035102.1	28615859	.	C	A	.	.	MAF_INRAE=9.494;MAF_USDA=14.706
NC_035102.1	28615860	.	G	A	.	.	MAF_INRAE=5.833;MAF_USDA=14.706
NC_035102.1	28615871	.	A	C	.	.	MAF_INRAE=50.0;MAF_USDA=49.412
NC_035102.1	28615892	.	C	T	.	.	MAF_INRAE=42.405;MAF_USDA=42.353
NC_035102.1	28615895	.	G	A	.	.	MAF_INRAE=5.833;MAF_USDA=4.706
NC_035102.1	28615899	.	G	T	.	.	MAF_INRAE=50.0;MAF_USDA=30.588
NC_035102.1	28615940	.	T	G	.	.	MAF_USDA=6.471
NC_035102.1	28615991	.	G	A	.	.	MAF_INRAE=7.595
NC_035102.1	28616054	.	G	T	.	.	MAF_INRAE=20.886
NC_035102.1	28616059	.	T	C	.	.	MAF_USDA=11.176
NC_035102.1	28616254	.	A	G	.	.	MAF_INRAE=27.5;MAF_USDA=13.529
NC_035102.1	28616353	.	T	C	.	.	MAF_USDA=6.25
NC_035102.1	28616409	.	T	C	.	.	MAF_INRAE=8.333;MAF_USDA=5.294
NC_035102.1	28616558	.	G	C	.	.	MAF_INRAE=5.833
NC_035102.1	28616639	.	G	A	.	.	MAF_INRAE=23.418;MAF_USDA=6.25
NC_035102.1	28616669	.	C	T	.	.	MAF_USDA=4.098
NC_035102.1	28616729	.	G	A	.	.	MAF_USDA=4.167
NC_035102.1	28616768	.	T	A	.	.	MAF_INRAE=10.127;MAF_USDA=11.765
NC_035102.1	28616787	.	C	T	.	.	MAF_INRAE=5.833
NC_035102.1	28616942	.	C	G	.	.	MAF_USDA=3.529
NC_035102.1	28617002	.	A	T	.	.	MAF_INRAE=9.494;MAF_USDA=12.353
NC_035102.1	28617014	.	G	T	.	.	MAF_INRAE=34.177;MAF_USDA=20.0
NC_035102.1	28617032	.	C	T	.	.	MAF_INRAE=3.333
NC_035102.1	28617087	.	A	T	.	.	MAF_INRAE=29.167;MAF_USDA=18.824
NC_035102.1	28617097	.	C	T	.	.	MAF_INRAE=36.709;MAF_USDA=30.0
NC_035102.1	28617154	.	C	T	.	.	MAF_INRAE=35.443;MAF_USDA=45.833
NC_035102.1	28617208	.	C	T	.	.	MAF_USDA=3.279
NC_035102.1	28617294	.	C	T	.	.	MAF_USDA=1.639
NC_035102.1	28617295	.	G	A	.	.	MAF_USDA=8.333
NC_035102.1	28617314	.	C	T	.	.	MAF_USDA=2.941
NC_035102.1	28617394	.	A	C	.	.	MAF_INRAE=28.481;MAF_USDA=24.118
NC_035102.1	28617395	.	C	T	.	.	MAF_INRAE=17.5
NC_035102.1	28617414	.	G	T	.	.	MAF_INRAE=14.167;MAF_USDA=6.557
NC_035102.1	28617422	.	G	A	.	.	MAF_USDA=1.639
NC_035102.1	28617431	.	C	T	.	.	MAF_INRAE=5.833
NC_035102.1	28617435	.	T	C	.	.	MAF_INRAE=5.833
NC_035102.1	28617456	.	G	A	.	.	MAF_INRAE=1.899;MAF_USDA=18.824
NC_035102.1	28617467	.	G	A	.	.	MAF_INRAE=4.167
NC_035102.1	28617507	.	A	G	.	.	MAF_INRAE=5.0;MAF_USDA=13.115
NC_035102.1	28617511	.	A	G	.	.	MAF_INRAE=3.333;MAF_USDA=14.118
NC_035102.1	28617518	.	G	T	.	.	MAF_INRAE=3.797;MAF_USDA=1.639
NC_035102.1	28617526	.	G	A	.	.	MAF_INRAE=2.5;MAF_USDA=11.176
NC_035102.1	28617533	.	G	A	.	.	MAF_INRAE=3.333;MAF_USDA=10.0
NC_035102.1	28617539	.	G	A	.	.	MAF_USDA=31.25
NC_035102.1	28617567	.	A	T	.	.	MAF_INRAE=5.833
NC_035102.1	28617568	.	A	T	.	.	MAF_INRAE=1.899;MAF_USDA=17.647
NC_035102.1	28617577	.	T	C	.	.	MAF_INRAE=15.0;MAF_USDA=3.333
NC_035102.1	28617660	.	C	A	.	.	MAF_INRAE=17.5;MAF_USDA=8.235
NC_035102.1	28617699	.	T	G	.	.	MAF_INRAE=3.165;MAF_USDA=7.377
NC_035102.1	28617713	.	G	T	.	.	MAF_INRAE=39.474;MAF_USDA=22.917
NC_035102.1	28617717	.	C	T	.	.	MAF_INRAE=23.684
NC_035102.1	28617820	.	T	C	.	.	MAF_USDA=17.797
NC_035102.1	28617835	.	C	T	.	.	MAF_INRAE=15.789;MAF_USDA=42.169
NC_035102.1	28617837	.	G	A	.	.	MAF_INRAE=21.053
NC_035102.1	28617936	.	C	G	.	.	MAF_USDA=9.036
NC_035102.1	28617940	.	T	C	.	.	MAF_USDA=2.5
NC_035102.1	28617971	.	G	T	.	.	MAF_USDA=10.87
NC_035102.1	28618047	.	C	T	.	.	MAF_INRAE=36.842;MAF_USDA=31.176
NC_035102.1	28618079	.	A	T	.	.	MAF_USDA=1.639
NC_035102.1	28618083	.	A	G	.	.	MAF_USDA=2.459
NC_035102.1	28618086	.	T	G	.	.	MAF_USDA=1.667
NC_035102.1	28618094	.	T	A	.	.	MAF_USDA=1.667
NC_035102.1	28618145	.	G	T	.	.	MAF_USDA=14.286
NC_035102.1	28618189	.	T	C	.	.	MAF_USDA=14.754
NC_035102.1	28618214	.	T	A	.	.	MAF_USDA=44.706
NC_035102.1	28618258	.	A	T	.	.	MAF_USDA=6.557
NC_035102.1	28618263	.	C	A	.	.	MAF_USDA=2.459
NC_035102.1	28618303	.	G	A	.	.	MAF_USDA=7.377
NC_035102.1	28618377	.	G	T	.	.	MAF_USDA=31.765
NC_035102.1	28618389	.	C	G	.	.	MAF_USDA=22.353
NC_035102.1	28618392	.	G	T	.	.	MAF_USDA=25.294
NC_035102.1	28618393	.	C	G	.	.	MAF_USDA=7.059
NC_035102.1	28618419	.	C	A	.	.	MAF_USDA=29.412
NC_035102.1	28618484	.	G	A	.	.	MAF_INRAE=2.632;MAF_USDA=4.098
NC_035102.1	28618503	.	C	T	.	.	MAF_INRAE=21.053;MAF_USDA=6.471
NC_035102.1	28618518	.	T	C	.	.	MAF_INRAE=4.167
NC_035102.1	28618523	.	T	G	.	.	MAF_INRAE=5.833
NC_035102.1	28618639	.	A	T	.	.	MAF_USDA=2.459
NC_035102.1	28618772	.	C	A	.	.	MAF_INRAE=5.833
NC_035102.1	28618850	.	C	T	.	.	MAF_INRAE=15.833;MAF_USDA=19.412
NC_035102.1	28618851	.	G	A	.	.	MAF_INRAE=14.557
NC_035102.1	28618899	.	T	G	.	.	MAF_INRAE=18.987;MAF_USDA=7.059
NC_035102.1	28618981	.	G	C	.	.	MAF_INRAE=20.253;MAF_USDA=7.059
NC_035102.1	28619147	.	C	G	.	.	MAF_INRAE=24.684;MAF_USDA=50.0
NC_035102.1	28619367	.	C	A	.	.	MAF_INRAE=1.667;MAF_USDA=4.118
NC_035102.1	28619394	.	G	A	.	.	MAF_USDA=2.459
NC_035102.1	28619495	.	G	A	.	.	MAF_INRAE=41.667;MAF_USDA=30.588
NC_035102.1	28619656	.	C	G	.	.	MAF_USDA=10.0
NC_035102.1	28619688	.	C	T	.	.	MAF_INRAE=23.333;MAF_USDA=20.833
NC_035102.1	28619702	.	A	T	.	.	MAF_INRAE=23.333;MAF_USDA=20.833
NC_035102.1	28619711	.	C	G	.	.	MAF_INRAE=3.333
NC_035102.1	28619715	.	T	G	.	.	MAF_INRAE=3.333
NC_035102.1	28619719	.	T	C	.	.	MAF_INRAE=3.333
NC_035102.1	28619803	.	G	A	.	.	MAF_INRAE=14.167
NC_035102.1	28619866	.	C	T	.	.	MAF_INRAE=4.167
NC_035102.1	28619993	.	G	A	.	.	MAF_USDA=2.459
NC_035102.1	28620102	.	G	A	.	.	MAF_INRAE=4.43;MAF_USDA=1.639
NC_035102.1	28620109	.	C	T	.	.	MAF_INRAE=25.0;MAF_USDA=11.176
NC_035102.1	28620145	.	C	T	.	.	MAF_INRAE=17.5;MAF_USDA=33.333
NC_035102.1	28620183	.	C	G	.	.	MAF_INRAE=5.0
NC_035102.1	28620223	.	C	T	.	.	MAF_USDA=38.235
NC_035102.1	28620303	.	G	T	.	.	MAF_INRAE=2.632;MAF_USDA=6.471
NC_035102.1	28620320	.	C	T	.	.	MAF_USDA=25.882
NC_035102.1	28620323	.	C	A	.	.	MAF_USDA=25.882
NC_035102.1	28620830	.	A	G	.	.	MAF_USDA=12.941
NC_035102.1	28620833	.	A	T	.	.	MAF_INRAE=5.263
NC_035102.1	28620876	.	G	A	.	.	MAF_USDA=15.217
NC_035102.1	28620960	.	G	C	.	.	MAF_USDA=4.167
NC_035102.1	28621260	.	G	C	.	.	MAF_INRAE=18.333;MAF_USDA=16.471
NC_035102.1	28621270	.	G	A	.	.	MAF_INRAE=23.333;MAF_USDA=11.765
NC_035102.1	28621301	.	T	G	.	.	MAF_INRAE=40.833;MAF_USDA=43.75
NC_035102.1	28621357	.	C	T	.	.	MAF_USDA=2.353
NC_035102.1	28621358	.	G	A	.	.	MAF_USDA=4.118
NC_035102.1	28621440	.	A	G	.	.	MAF_USDA=5.294
NC_035102.1	28621452	.	T	C	.	.	MAF_USDA=6.471
NC_035102.1	28621519	.	C	T	.	.	MAF_INRAE=14.557
NC_035102.1	28621556	.	G	A	.	.	MAF_USDA=4.706
NC_035102.1	28621614	.	C	T	.	.	MAF_USDA=1.765
NC_035102.1	28621812	.	G	A	.	.	MAF_INRAE=3.333;MAF_USDA=2.941
NC_035102.1	28621836	.	T	C	.	.	MAF_USDA=1.765
NC_035102.1	28621959	.	T	C	.	.	MAF_INRAE=49.367;MAF_USDA=32.941
NC_035102.1	28622092	.	A	G	.	.	MAF_USDA=10.417
NC_035102.1	28622149	.	G	A	.	.	MAF_USDA=20.833
NC_035102.1	28622184	.	C	A	.	.	MAF_INRAE=30.0;MAF_USDA=10.417
NC_035102.1	28622185	.	T	G	.	.	MAF_INRAE=30.0
NC_035102.1	28622203	.	C	T	.	.	MAF_INRAE=19.62;MAF_USDA=5.294
NC_035102.1	28622264	.	G	C	.	.	MAF_USDA=6.25
NC_035102.1	28622265	.	G	C	.	.	MAF_USDA=6.25
NC_035102.1	28622266	.	T	A	.	.	MAF_USDA=6.25
NC_035102.1	28622274	.	G	A	.	.	MAF_INRAE=32.278;MAF_USDA=47.647
NC_035102.1	28622355	.	T	G	.	.	MAF_USDA=4.098
NC_035102.1	28622364	.	G	T	.	.	MAF_INRAE=3.333
NC_035102.1	28622372	.	A	G	.	.	MAF_USDA=4.098
NC_035102.1	28622399	.	G	A	.	.	MAF_USDA=10.417
NC_035102.1	28622452	.	T	C	.	.	MAF_INRAE=21.053;MAF_USDA=10.417
NC_035102.1	28622463	.	A	C	.	.	MAF_INRAE=3.333;MAF_USDA=10.417
NC_035102.1	28622480	.	G	T	.	.	MAF_USDA=4.167
NC_035102.1	28622569	.	C	G	.	.	MAF_USDA=10.417
NC_035102.1	28622582	.	A	C	.	.	MAF_USDA=4.098
NC_035102.1	28622642	.	T	A	.	.	MAF_INRAE=42.105
NC_035102.1	28622643	.	A	T	.	.	MAF_INRAE=10.526;MAF_USDA=44.643
NC_035102.1	28622656	.	G	A	.	.	MAF_USDA=4.762
NC_035102.1	28622739	.	C	A	.	.	MAF_INRAE=35.443;MAF_USDA=29.167
NC_035102.1	28622759	.	G	T	.	.	MAF_INRAE=5.833
NC_035102.1	28622876	.	G	C	.	.	MAF_USDA=8.333
NC_035102.1	28622887	.	G	A	.	.	MAF_INRAE=4.43;MAF_USDA=22.131
NC_035102.1	28622888	.	A	T	.	.	MAF_INRAE=4.167;MAF_USDA=22.131
NC_035102.1	28622953	.	A	G	.	.	MAF_INRAE=31.646;MAF_USDA=31.176
NC_035102.1	28622962	.	G	T	.	.	MAF_INRAE=4.43;MAF_USDA=22.951
NC_035102.1	28622963	.	G	T	.	.	MAF_INRAE=4.167;MAF_USDA=22.951
NC_035102.1	28622967	.	G	C	.	.	MAF_INRAE=4.167;MAF_USDA=22.951
NC_035102.1	28622968	.	G	A	.	.	MAF_USDA=4.918
NC_035102.1	28623021	.	G	T	.	.	MAF_INRAE=7.595;MAF_USDA=1.639
NC_035102.1	28623061	.	T	A	.	.	MAF_INRAE=18.333;MAF_USDA=22.917
NC_035102.1	28623063	.	T	G	.	.	MAF_INRAE=18.333;MAF_USDA=22.917
NC_035102.1	28623096	.	G	A	.	.	MAF_INRAE=4.43;MAF_USDA=23.333
NC_035102.1	28623099	.	C	A	.	.	MAF_INRAE=4.167;MAF_USDA=6.667
NC_035102.1	28623119	.	G	A	.	.	MAF_INRAE=32.278;MAF_USDA=50.0
NC_035102.1	28623166	.	T	G	.	.	MAF_USDA=8.333
NC_035102.1	28623172	.	C	A	.	.	MAF_INRAE=19.167;MAF_USDA=26.19
NC_035102.1	28623258	.	CTGATCACACTAATGC	CTGATCACACTAATGT	.	.	MAF_USDA=39.583
NC_035102.1	28623273	.	C	T	.	.	MAF_INRAE=32.278;MAF_USDA=48.305
NC_035102.1	28623282	.	A	C	.	.	MAF_INRAE=19.167;MAF_USDA=13.333
NC_035102.1	28623312	.	T	C	.	.	MAF_USDA=4.167
NC_035102.1	28623351	.	G	T	.	.	MAF_INRAE=32.278;MAF_USDA=47.059
NC_035102.1	28623359	.	A	G	.	.	MAF_USDA=3.529
NC_035102.1	28623381	.	C	A	.	.	MAF_USDA=4.167
NC_035102.1	28623466	.	G	T	.	.	MAF_INRAE=4.43;MAF_USDA=1.639
NC_035102.1	28623497	.	G	A	.	.	MAF_INRAE=14.557
NC_035102.1	28623518	.	G	T	.	.	MAF_INRAE=14.557
NC_035102.1	28623608	.	C	T	.	.	MAF_INRAE=4.43;MAF_USDA=1.639
NC_035102.1	28623669	.	T	G	.	.	MAF_INRAE=32.278;MAF_USDA=29.412
NC_035102.1	28623694	.	T	G	.	.	MAF_USDA=3.279
NC_035102.1	28623711	.	G	T	.	.	MAF_INRAE=15.0;MAF_USDA=4.098
NC_035102.1	28623743	.	G	T	.	.	MAF_INRAE=4.43;MAF_USDA=17.213
NC_035102.1	28623792	.	A	G	.	.	MAF_USDA=3.529
NC_035102.1	28623830	.	C	T	.	.	MAF_INRAE=28.481;MAF_USDA=18.235
NC_035102.1	28623834	.	G	A	.	.	MAF_USDA=3.529
NC_035102.1	28623889	.	C	G	.	.	MAF_INRAE=3.333;MAF_USDA=3.529
NC_035102.1	28623945	.	C	A	.	.	MAF_INRAE=5.0
NC_035102.1	28624091	.	A	C	.	.	MAF_INRAE=12.5;MAF_USDA=20.588
NC_035102.1	28624109	.	G	C	.	.	MAF_INRAE=11.667
NC_035102.1	28624129	.	A	C	.	.	MAF_INRAE=41.667;MAF_USDA=36.471
NC_035102.1	28624178	.	T	A	.	.	MAF_USDA=2.459
NC_035102.1	28624192	.	G	A	.	.	MAF_INRAE=4.167;MAF_USDA=18.033
NC_035102.1	28624226	.	T	C	.	.	MAF_INRAE=25.833;MAF_USDA=8.824
NC_035102.1	28624349	.	T	C	.	.	MAF_INRAE=44.304;MAF_USDA=37.647
NC_035102.1	28624392	.	A	C	.	.	MAF_USDA=1.639
NC_035102.1	28624506	.	A	T	.	.	MAF_USDA=1.639
NC_035102.1	28624542	.	A	G	.	.	MAF_USDA=2.459
NC_035102.1	28624704	.	T	G	.	.	MAF_INRAE=4.43;MAF_USDA=11.475
NC_035102.1	28624752	.	T	A	.	.	MAF_INRAE=4.43;MAF_USDA=6.667
NC_035102.1	28624826	.	C	T	.	.	MAF_INRAE=3.797;MAF_USDA=6.557
NC_035102.1	28624906	.	T	C	.	.	MAF_INRAE=4.167
NC_035102.1	28624946	.	T	A	.	.	MAF_INRAE=15.0
NC_035102.1	28624961	.	C	A	.	.	MAF_INRAE=25.833;MAF_USDA=5.294
NC_035102.1	28625047	.	C	A	.	.	MAF_INRAE=8.333;MAF_USDA=19.412
NC_035102.1	28625164	.	A	G	.	.	MAF_INRAE=43.671;MAF_USDA=37.059
NC_035102.1	28625215	.	A	G	.	.	MAF_INRAE=5.833
NC_035102.1	28625305	.	C	T	.	.	MAF_INRAE=26.582;MAF_USDA=7.647
NC_035102.1	28625315	.	A	C	.	.	MAF_INRAE=1.667;MAF_USDA=3.529
NC_035102.1	28625496	.	C	G	.	.	MAF_INRAE=28.481
NC_035102.1	28625499	.	T	A	.	.	MAF_USDA=13.529
NC_035102.1	28625542	.	T	G	.	.	MAF_USDA=6.471
NC_035102.1	28625600	.	T	G	.	.	MAF_USDA=2.459
NC_035102.1	28625608	.	A	C	.	.	MAF_USDA=2.459
NC_035102.1	28625631	.	T	C	.	.	MAF_USDA=2.459
NC_035102.1	28625647	.	A	G	.	.	MAF_USDA=2.459
NC_035102.1	28625685	.	A	G	.	.	MAF_USDA=4.118
NC_035102.1	28625708	.	T	G	.	.	MAF_USDA=3.279
NC_035102.1	28625715	.	G	A	.	.	MAF_USDA=2.459
NC_035102.1	28625738	.	G	T	.	.	MAF_USDA=10.0
NC_035102.1	28625745	.	G	A	.	.	MAF_USDA=1.639
NC_035102.1	28625754	.	T	G	.	.	MAF_USDA=1.639
NC_035102.1	28625823	.	T	G	.	.	MAF_USDA=4.167
NC_035102.1	28625826	.	G	C	.	.	MAF_USDA=6.25
NC_035102.1	28625904	.	G	A	.	.	MAF_INRAE=26.316;MAF_USDA=21.765
NC_035102.1	28625909	.	T	C	.	.	MAF_INRAE=37.342;MAF_USDA=48.235
NC_035102.1	28625954	.	G	C	.	.	MAF_USDA=4.098
NC_035102.1	28625955	.	G	A	.	.	MAF_INRAE=4.167
NC_035102.1	28625961	.	A	G	.	.	MAF_USDA=4.167
NC_035102.1	28625967	.	G	A	.	.	MAF_USDA=4.167
NC_035102.1	28625968	.	A	G	.	.	MAF_USDA=4.167
NC_035102.1	28626101	.	T	A	.	.	MAF_USDA=11.765
NC_035102.1	28626116	.	C	A	.	.	MAF_INRAE=30.38;MAF_USDA=14.583
NC_035102.1	28626285	.	A	T	.	.	MAF_INRAE=27.848;MAF_USDA=40.588
NC_035102.1	28626403	.	C	G	.	.	MAF_INRAE=29.114;MAF_USDA=30.0
NC_035102.1	28626586	.	C	T	.	.	MAF_INRAE=30.38
NC_035102.1	28626593	.	A	G	.	.	MAF_USDA=8.333
NC_035102.1	28626636	.	A	G	.	.	MAF_INRAE=40.506;MAF_USDA=48.235
NC_035102.1	28626743	.	C	T	.	.	MAF_INRAE=5.833
NC_035102.1	28626801	.	G	A	.	.	MAF_INRAE=30.38;MAF_USDA=30.328
NC_035102.1	28626857	.	C	A	.	.	MAF_INRAE=30.38;MAF_USDA=30.328
NC_035102.1	28626875	.	A	T	.	.	MAF_INRAE=15.833;MAF_USDA=4.098
NC_035102.1	28626881	.	A	C	.	.	MAF_INRAE=10.833
NC_035102.1	28627018	.	G	T	.	.	MAF_INRAE=29.114;MAF_USDA=29.412
NC_035102.1	28627181	.	T	C	.	.	MAF_INRAE=28.481;MAF_USDA=27.647
NC_035102.1	28627278	.	A	T	.	.	MAF_INRAE=29.114;MAF_USDA=27.647
NC_035102.1	28627324	.	T	C	.	.	MAF_INRAE=29.114;MAF_USDA=28.235
NC_035102.1	28627345	.	G	T	.	.	MAF_INRAE=4.43;MAF_USDA=9.016
NC_035102.1	28627352	.	A	C	.	.	MAF_INRAE=15.833;MAF_USDA=3.279
NC_035102.1	28627363	.	A	C	.	.	MAF_INRAE=25.949;MAF_USDA=21.311
NC_035102.1	28627373	.	A	T	.	.	MAF_USDA=4.098
NC_035102.1	28627490	.	G	A	.	.	MAF_INRAE=18.987;MAF_USDA=5.294
NC_035102.1	28627529	.	T	G	.	.	MAF_INRAE=12.658;MAF_USDA=7.059
NC_035102.1	28627533	.	A	G	.	.	MAF_INRAE=29.114;MAF_USDA=28.235
NC_035102.1	28627554	.	G	A	.	.	MAF_INRAE=29.114;MAF_USDA=28.235
NC_035102.1	28627577	.	T	A	.	.	MAF_USDA=7.059
NC_035102.1	28627611	.	C	G	.	.	MAF_INRAE=3.333;MAF_USDA=9.836
NC_035102.1	28627669	.	G	T	.	.	MAF_INRAE=29.114;MAF_USDA=28.824
NC_035102.1	28627694	.	T	A	.	.	MAF_USDA=3.279
NC_035102.1	28627730	.	C	G	.	.	MAF_INRAE=48.101;MAF_USDA=42.353
NC_035102.1	28627929	.	A	C	.	.	MAF_INRAE=25.949;MAF_USDA=21.311
NC_035102.1	28627972	.	C	A	.	.	MAF_INRAE=4.167
NC_035102.1	28627986	.	A	G	.	.	MAF_INRAE=4.43;MAF_USDA=11.475
NC_035102.1	28628100	.	A	G	.	.	MAF_INRAE=34.81;MAF_USDA=31.765
NC_035102.1	28628122	.	C	T	.	.	MAF_INRAE=18.987;MAF_USDA=20.0
NC_035102.1	28628258	.	A	C	.	.	MAF_INRAE=4.167;MAF_USDA=29.167
NC_035102.1	28628277	.	T	A	.	.	MAF_USDA=7.377
NC_035102.1	28628328	.	A	G	.	.	MAF_USDA=6.557
NC_035102.1	28628389	.	G	A	.	.	MAF_USDA=1.639
NC_035102.1	28628402	.	T	G	.	.	MAF_INRAE=15.0;MAF_USDA=7.377
NC_035102.1	28628509	.	C	T	.	.	MAF_USDA=20.833
NC_035102.1	28628510	.	A	T	.	.	MAF_INRAE=39.167
NC_035102.1	28628512	.	A	T	.	.	MAF_USDA=20.833
NC_035102.1	28628516	.	T	A	.	.	MAF_INRAE=15.0;MAF_USDA=13.934
NC_035102.1	28628562	.	A	C	.	.	MAF_USDA=5.738
NC_035102.1	28628608	.	T	C	.	.	MAF_INRAE=4.43;MAF_USDA=9.836
NC_035102.1	28628685	.	C	A	.	.	MAF_USDA=8.333
NC_035102.1	28628705	.	A	C	.	.	MAF_USDA=3.39
NC_035102.1	28628865	.	C	A	.	.	MAF_USDA=5.738
NC_035102.1	28628872	.	C	T	.	.	MAF_USDA=5.738
NC_035102.1	28628894	.	C	G	.	.	MAF_INRAE=3.333;MAF_USDA=4.118
NC_035102.1	28628910	.	C	A	.	.	MAF_INRAE=27.5;MAF_USDA=44.706
NC_035102.1	28628951	.	C	T	.	.	MAF_INRAE=10.833;MAF_USDA=6.25
NC_035102.1	28629133	.	C	A	.	.	MAF_USDA=22.881
NC_035102.1	28629159	.	G	T	.	.	MAF_INRAE=35.833;MAF_USDA=23.494
NC_035102.1	28629215	.	G	T	.	.	MAF_INRAE=15.0
NC_035102.1	28629279	.	A	T	.	.	MAF_INRAE=25.0;MAF_USDA=45.783
NC_035102.1	28629283	.	G	T	.	.	MAF_INRAE=19.167;MAF_USDA=4.237
NC_035102.1	28629293	.	C	A	.	.	MAF_INRAE=19.167;MAF_USDA=6.627
NC_035102.1	28629355	.	A	G	.	.	MAF_INRAE=31.013;MAF_USDA=23.529
NC_035102.1	28629359	.	G	C	.	.	MAF_INRAE=33.333;MAF_USDA=16.667
NC_035102.1	28629382	.	A	T	.	.	MAF_USDA=8.197
NC_035102.1	28629417	.	C	G	.	.	MAF_INRAE=3.797;MAF_USDA=9.016
NC_035102.1	28629429	.	G	A	.	.	MAF_INRAE=3.797;MAF_USDA=9.016
NC_035102.1	28629447	.	T	C	.	.	MAF_INRAE=4.167;MAF_USDA=4.706
NC_035102.1	28629496	.	C	G	.	.	MAF_INRAE=25.949;MAF_USDA=44.706
NC_035102.1	28629523	.	G	A	.	.	MAF_INRAE=38.608;MAF_USDA=22.353
NC_035102.1	28629547	.	G	T	.	.	MAF_INRAE=25.949;MAF_USDA=19.672
NC_035102.1	28629604	.	T	C	.	.	MAF_INRAE=38.608;MAF_USDA=21.765
NC_035102.1	28629636	.	A	C	.	.	MAF_INRAE=25.949;MAF_USDA=45.294
NC_035102.1	28629679	.	G	A	.	.	MAF_INRAE=25.949;MAF_USDA=45.833
NC_035102.1	28629762	.	C	G	.	.	MAF_INRAE=38.608;MAF_USDA=21.429
NC_035102.1	28629870	.	A	G	.	.	MAF_INRAE=4.167
NC_035102.1	28629921	.	G	T	.	.	MAF_INRAE=18.333;MAF_USDA=3.333
NC_035102.1	28629967	.	T	G	.	.	MAF_USDA=4.167
NC_035102.1	28629968	.	A	T	.	.	MAF_USDA=2.459
NC_035102.1	28629989	.	A	T	.	.	MAF_INRAE=10.833;MAF_USDA=6.25
NC_035102.1	28630000	.	A	C	.	.	MAF_INRAE=10.833;MAF_USDA=6.25
NC_035102.1	28630021	.	G	A	.	.	MAF_INRAE=25.949;MAF_USDA=21.311
NC_035102.1	28630041	.	T	A	.	.	MAF_INRAE=3.333;MAF_USDA=4.118
NC_035102.1	28630056	.	T	A	.	.	MAF_INRAE=46.203;MAF_USDA=38.235
NC_035102.1	28630130	.	T	G	.	.	MAF_INRAE=12.025;MAF_USDA=20.833
NC_035102.1	28630150	.	A	T	.	.	MAF_INRAE=30.38;MAF_USDA=25.294
NC_035102.1	28630177	.	A	C	.	.	MAF_INRAE=19.167;MAF_USDA=7.059
NC_035102.1	28630233	.	G	A	.	.	MAF_USDA=4.167
NC_035102.1	28630250	.	G	A	.	.	MAF_INRAE=1.667;MAF_USDA=3.529
NC_035102.1	28630256	.	G	A	.	.	MAF_INRAE=48.734;MAF_USDA=45.294
NC_035102.1	28630260	.	G	C	.	.	MAF_INRAE=44.167;MAF_USDA=45.294
NC_035102.1	28630286	.	C	T	.	.	MAF_INRAE=48.734;MAF_USDA=39.412
NC_035102.1	28630318	.	A	C	.	.	MAF_USDA=8.197
NC_035102.1	28630370	.	T	G	.	.	MAF_INRAE=5.833;MAF_USDA=27.059
NC_035102.1	28630443	.	G	A	.	.	MAF_INRAE=40.506;MAF_USDA=50.0
NC_035102.1	28630529	.	C	T	.	.	MAF_USDA=1.639
NC_035102.1	28630531	.	G	A	.	.	MAF_USDA=1.639
NC_035102.1	28630544	.	A	T	.	.	MAF_USDA=1.639
NC_035102.1	28630551	.	G	A	.	.	MAF_INRAE=8.228
NC_035102.1	28630596	.	T	G	.	.	MAF_INRAE=15.0;MAF_USDA=4.098
NC_035102.1	28631729	.	G	T	.	.	MAF_INRAE=5.263
NC_035102.1	28631753	.	G	C	.	.	MAF_USDA=2.459
NC_035102.1	28631985	.	A	C	.	.	MAF_INRAE=15.19;MAF_USDA=14.706
NC_035102.1	28631999	.	T	A	.	.	MAF_INRAE=3.797;MAF_USDA=6.557
NC_035102.1	28632012	.	G	T	.	.	MAF_USDA=12.941
NC_035102.1	28632082	.	T	G	.	.	MAF_INRAE=16.456;MAF_USDA=14.706
NC_035102.1	28632104	.	A	T	.	.	MAF_USDA=14.583
NC_035102.1	28632106	.	A	G	.	.	MAF_INRAE=4.167
NC_035102.1	28632188	.	G	A	.	.	MAF_INRAE=43.038;MAF_USDA=35.882
NC_035102.1	28632234	.	A	C	.	.	MAF_USDA=1.639
NC_035102.1	28632238	.	C	A	.	.	MAF_USDA=2.353
NC_035102.1	28632254	.	A	G	.	.	MAF_INRAE=3.333;MAF_USDA=4.918
NC_035102.1	28632263	.	T	C	.	.	MAF_INRAE=3.333;MAF_USDA=4.918
NC_035102.1	28632269	.	C	T	.	.	MAF_INRAE=45.57;MAF_USDA=44.706
NC_035102.1	28632279	.	T	C	.	.	MAF_INRAE=25.0;MAF_USDA=8.235
NC_035102.1	28632322	.	T	G	.	.	MAF_INRAE=18.354;MAF_USDA=5.952
NC_035102.1	28632365	.	C	T	.	.	MAF_USDA=2.941
NC_035102.1	28632443	.	G	T	.	.	MAF_USDA=8.197
NC_035102.1	28632515	.	T	A	.	.	MAF_INRAE=12.658;MAF_USDA=7.059
NC_035102.1	28632553	.	T	A	.	.	MAF_INRAE=45.57;MAF_USDA=38.824
NC_035102.1	28632554	.	T	A	.	.	MAF_INRAE=18.333;MAF_USDA=14.706
NC_035102.1	28632555	.	T	A	.	.	MAF_INRAE=3.333;MAF_USDA=5.294
NC_035102.1	28632930	.	C	T	.	.	MAF_USDA=1.639
NC_035102.1	28632947	.	G	C	.	.	MAF_USDA=7.647
NC_035102.1	28632964	.	T	C	.	.	MAF_USDA=26.471
NC_035102.1	28633013	.	A	C	.	.	MAF_USDA=2.353
NC_035102.1	28633047	.	G	A	.	.	MAF_INRAE=31.646;MAF_USDA=16.471
NC_035102.1	28633086	.	A	C	.	.	MAF_INRAE=19.167;MAF_USDA=7.059
NC_035102.1	28633089	.	A	G	.	.	MAF_INRAE=19.167;MAF_USDA=6.471
NC_035102.1	28633090	.	G	T	.	.	MAF_USDA=8.333
NC_035102.1	28633136	.	G	T	.	.	MAF_INRAE=12.658;MAF_USDA=7.059
NC_035102.1	28633203	.	T	A	.	.	MAF_INRAE=27.848;MAF_USDA=10.0
NC_035102.1	28633204	.	C	A	.	.	MAF_INRAE=33.333;MAF_USDA=10.0
NC_035102.1	28633215	.	A	C	.	.	MAF_USDA=4.167
NC_035102.1	28633239	.	A	G	.	.	MAF_INRAE=31.013;MAF_USDA=16.471
NC_035102.1	28633246	.	G	T	.	.	MAF_INRAE=41.772;MAF_USDA=33.529
NC_035102.1	28633275	.	C	T	.	.	MAF_USDA=6.471
NC_035102.1	28633335	.	T	A	.	.	MAF_INRAE=14.557
NC_035102.1	28633354	.	C	T	.	.	MAF_INRAE=7.595;MAF_USDA=8.197
NC_035102.1	28633360	.	A	G	.	.	MAF_INRAE=35.443;MAF_USDA=48.824
NC_035102.1	28633391	.	C	T	.	.	MAF_INRAE=42.405;MAF_USDA=33.529
NC_035102.1	28633465	.	T	G	.	.	MAF_USDA=1.639
NC_035102.1	28633495	.	T	G	.	.	MAF_INRAE=7.595;MAF_USDA=16.471
NC_035102.1	28633586	.	T	G	.	.	MAF_INRAE=43.671;MAF_USDA=22.917
NC_035102.1	28633589	.	T	G	.	.	MAF_INRAE=45.0;MAF_USDA=35.294
NC_035102.1	28633641	.	T	C	.	.	MAF_USDA=8.235
NC_035102.1	28633682	.	C	T	.	.	MAF_USDA=4.167
NC_035102.1	28633716	.	T	C	.	.	MAF_INRAE=39.241;MAF_USDA=24.118
NC_035102.1	28633777	.	G	A	.	.	MAF_INRAE=14.557
NC_035102.1	28633802	.	A	G	.	.	MAF_USDA=2.353
NC_035102.1	28633805	.	G	A	.	.	MAF_USDA=3.279
NC_035102.1	28633813	.	T	C	.	.	MAF_USDA=5.738
NC_035102.1	28633897	.	C	T	.	.	MAF_USDA=2.353
NC_035102.1	28633907	.	T	A	.	.	MAF_USDA=4.918
NC_035102.1	28633949	.	A	C	.	.	MAF_INRAE=4.43;MAF_USDA=7.377
NC_035102.1	28633980	.	C	T	.	.	MAF_USDA=8.197
NC_035102.1	28634007	.	A	T	.	.	MAF_INRAE=15.0;MAF_USDA=7.377
NC_035102.1	28634152	.	T	A	.	.	MAF_INRAE=3.797
NC_035102.1	28634175	.	A	G	.	.	MAF_USDA=8.235
NC_035102.1	28634185	.	G	A	.	.	MAF_INRAE=21.053
NC_035102.1	28634190	.	A	G	.	.	MAF_USDA=4.098
NC_035102.1	28634251	.	A	C	.	.	MAF_USDA=8.333
NC_035102.1	28634273	.	C	A	.	.	MAF_USDA=1.639
NC_035102.1	28634274	.	A	G	.	.	MAF_USDA=1.639
NC_035102.1	28634283	.	A	G	.	.	MAF_USDA=8.197
NC_035102.1	28634313	.	T	C	.	.	MAF_USDA=2.459
NC_035102.1	28634333	.	G	A	.	.	MAF_INRAE=39.474;MAF_USDA=48.824
NC_035102.1	28634347	.	T	C	.	.	MAF_INRAE=2.5;MAF_USDA=6.25
NC_035102.1	28634362	.	T	A	.	.	MAF_USDA=3.529
NC_035102.1	28634397	.	C	G	.	.	MAF_USDA=7.647
NC_035102.1	28634398	.	G	A	.	.	MAF_USDA=6.471
NC_035102.1	28634472	.	T	C	.	.	MAF_INRAE=4.43;MAF_USDA=7.377
NC_035102.1	28634502	.	C	T	.	.	MAF_USDA=7.059
NC_035102.1	28634559	.	A	C	.	.	MAF_USDA=47.917
NC_035102.1	28634560	.	C	A	.	.	MAF_USDA=47.917
NC_035102.1	28634563	.	A	G	.	.	MAF_USDA=47.917
NC_035102.1	28634625	.	T	A	.	.	MAF_USDA=3.529
NC_035102.1	28634645	.	G	A	.	.	MAF_USDA=2.941
NC_035102.1	28634680	.	C	A	.	.	MAF_USDA=11.765
NC_035102.1	28634917	.	G	T	.	.	MAF_USDA=3.279
NC_035102.1	28634941	.	T	C	.	.	MAF_USDA=3.279
NC_035102.1	28634944	.	C	T	.	.	MAF_USDA=12.353
NC_035102.1	28634964	.	G	T	.	.	MAF_USDA=3.279
NC_035102.1	28635029	.	G	C	.	.	MAF_INRAE=14.167;MAF_USDA=8.197
NC_035102.1	28635087	.	T	G	.	.	MAF_INRAE=4.43
NC_035102.1	28635100	.	G	C	.	.	MAF_INRAE=7.595;MAF_USDA=22.951
NC_035102.1	28635104	.	A	G	.	.	MAF_USDA=1.639
NC_035102.1	28635135	.	A	T	.	.	MAF_USDA=5.882
NC_035102.1	28635139	.	G	A	.	.	MAF_INRAE=7.595;MAF_USDA=18.235
NC_035102.1	28635147	.	G	A	.	.	MAF_USDA=2.353
NC_035102.1	28635150	.	G	T	.	.	MAF_INRAE=21.053;MAF_USDA=25.41
NC_035102.1	28635154	.	T	C	.	.	MAF_INRAE=40.0;MAF_USDA=44.118
NC_035102.1	28635168	.	C	A	.	.	MAF_INRAE=18.333
NC_035102.1	28635169	.	C	A	.	.	MAF_USDA=14.583
NC_035102.1	28635196	.	G	C	.	.	MAF_INRAE=14.557
NC_035102.1	28635203	.	A	C	.	.	MAF_INRAE=7.595;MAF_USDA=15.882
NC_035102.1	28635256	.	C	T	.	.	MAF_USDA=2.941
NC_035102.1	28635375	.	A	C	.	.	MAF_USDA=1.639
NC_035102.1	28635414	.	C	A	.	.	MAF_INRAE=5.833
NC_035102.1	28635415	.	A	C	.	.	MAF_INRAE=4.43;MAF_USDA=7.377
NC_035102.1	28635430	.	G	T	.	.	MAF_INRAE=37.975;MAF_USDA=33.529
NC_035102.1	28635439	.	G	T	.	.	MAF_USDA=3.529
NC_035102.1	28635455	.	C	G	.	.	MAF_USDA=4.918
NC_035102.1	28635459	.	C	T	.	.	MAF_USDA=1.639
NC_035102.1	28635463	.	T	A	.	.	MAF_USDA=7.059
NC_035102.1	28635517	.	A	C	.	.	MAF_USDA=4.167
NC_035102.1	28635571	.	A	T	.	.	MAF_INRAE=25.833;MAF_USDA=8.824
NC_035102.1	28635634	.	G	A	.	.	MAF_INRAE=22.152;MAF_USDA=43.75
NC_035102.1	28635657	.	C	T	.	.	MAF_INRAE=4.43;MAF_USDA=6.557
NC_035102.1	28635659	.	G	T	.	.	MAF_INRAE=1.667;MAF_USDA=2.083
NC_035102.1	28635701	.	T	A	.	.	MAF_USDA=12.941
NC_035102.1	28635719	.	G	T	.	.	MAF_INRAE=21.053;MAF_USDA=34.706
NC_035102.1	28635736	.	C	T	.	.	MAF_INRAE=4.43;MAF_USDA=7.377
NC_035102.1	28635778	.	T	A	.	.	MAF_INRAE=7.595;MAF_USDA=15.476
NC_035102.1	28635806	.	C	T	.	.	MAF_USDA=1.639
NC_035102.1	28635835	.	G	A	.	.	MAF_INRAE=5.263;MAF_USDA=4.918
NC_035102.1	28635852	.	C	T	.	.	MAF_USDA=7.143
NC_035102.1	28635870	.	A	T	.	.	MAF_INRAE=42.105
NC_035102.1	28637170	.	G	A	.	.	MAF_INRAE=5.263
NC_035102.1	28637291	.	C	A	.	.	MAF_USDA=6.548
NC_035102.1	28637431	.	T	A	.	.	MAF_USDA=4.819
NC_035102.1	28637450	.	G	T	.	.	MAF_USDA=7.5
NC_035102.1	28637455	.	G	A	.	.	MAF_USDA=7.5
NC_035102.1	28637457	.	A	C	.	.	MAF_USDA=7.377
NC_035102.1	28637459	.	A	G	.	.	MAF_USDA=8.197
NC_035102.1	28637461	.	C	T	.	.	MAF_USDA=8.197
NC_035102.1	28637475	.	C	A	.	.	MAF_USDA=6.557
NC_035102.1	28637479	.	G	T	.	.	MAF_USDA=6.25
NC_035102.1	28637483	.	A	T	.	.	MAF_USDA=10.588
NC_035102.1	28637490	.	A	G	.	.	MAF_USDA=11.176
NC_035102.1	28637548	.	G	A	.	.	MAF_USDA=5.833
NC_035102.1	28637796	.	C	T	.	.	MAF_USDA=3.279
NC_035102.1	28637817	.	C	T	.	.	MAF_INRAE=1.667;MAF_USDA=2.941
NC_035102.1	28637818	.	G	T	.	.	MAF_INRAE=22.152;MAF_USDA=14.583
NC_035102.1	28637891	.	C	A	.	.	MAF_USDA=1.639
NC_035102.1	28637963	.	A	C	.	.	MAF_USDA=25.882
NC_035102.1	28637968	.	G	A	.	.	MAF_INRAE=25.949;MAF_USDA=14.118
NC_035102.1	28638027	.	G	A	.	.	MAF_USDA=7.647
NC_035102.1	28638029	.	C	T	.	.	MAF_USDA=7.059
NC_035102.1	28638058	.	T	G	.	.	MAF_INRAE=34.177;MAF_USDA=25.882
NC_035102.1	28638062	.	A	G	.	.	MAF_INRAE=5.833;MAF_USDA=1.639
NC_035102.1	28638134	.	T	G	.	.	MAF_INRAE=10.0
NC_035102.1	28638155	.	T	G	.	.	MAF_INRAE=4.43;MAF_USDA=6.557
NC_035102.1	28638161	.	G	A	.	.	MAF_INRAE=1.667;MAF_USDA=2.941
NC_035102.1	28638166	.	C	T	.	.	MAF_USDA=8.197
NC_035102.1	28638213	.	G	A	.	.	MAF_USDA=26.471
NC_035102.1	28638216	.	C	T	.	.	MAF_INRAE=15.0;MAF_USDA=1.639
NC_035102.1	28638218	.	T	C	.	.	MAF_USDA=7.059
NC_035102.1	28638229	.	A	G	.	.	MAF_USDA=2.459
NC_035102.1	28638276	.	A	G	.	.	MAF_INRAE=21.519;MAF_USDA=8.824
NC_035102.1	28638369	.	C	A	.	.	MAF_USDA=4.098
NC_035102.1	28638402	.	G	T	.	.	MAF_INRAE=1.667;MAF_USDA=2.941
NC_035102.1	28638414	.	C	T	.	.	MAF_USDA=8.197
NC_035102.1	28638454	.	A	C	.	.	MAF_USDA=2.459
NC_035102.1	28638500	.	G	T	.	.	MAF_USDA=4.167
NC_035102.1	28638514	.	T	A	.	.	MAF_INRAE=4.43;MAF_USDA=8.197
NC_035102.1	28638518	.	T	G	.	.	MAF_INRAE=4.167;MAF_USDA=5.738
NC_035102.1	28638546	.	G	A	.	.	MAF_USDA=11.765
NC_035102.1	28638606	.	A	G	.	.	MAF_INRAE=3.333;MAF_USDA=5.294
NC_035102.1	28638612	.	G	T	.	.	MAF_INRAE=31.013;MAF_USDA=17.647
NC_035102.1	28638634	.	C	A	.	.	MAF_INRAE=12.658;MAF_USDA=7.647
NC_035102.1	28638688	.	T	A	.	.	MAF_INRAE=31.667
NC_035102.1	28638735	.	T	A	.	.	MAF_USDA=12.353
NC_035102.1	28638754	.	G	A	.	.	MAF_INRAE=7.595;MAF_USDA=14.706
NC_035102.1	28638775	.	G	A	.	.	MAF_USDA=2.459
NC_035102.1	28638790	.	C	A	.	.	MAF_INRAE=8.228;MAF_USDA=45.833
NC_035102.1	28638792	.	G	T	.	.	MAF_INRAE=4.167;MAF_USDA=40.588
NC_035102.1	28638794	.	C	A	.	.	MAF_INRAE=4.167
NC_035102.1	28638858	.	C	T	.	.	MAF_INRAE=12.025;MAF_USDA=7.059
NC_035102.1	28638904	.	T	C	.	.	MAF_INRAE=11.392;MAF_USDA=20.588
NC_035102.1	28638944	.	C	T	.	.	MAF_INRAE=4.43;MAF_USDA=7.377
NC_035102.1	28639036	.	A	C	.	.	MAF_INRAE=21.053;MAF_USDA=8.824
NC_035102.1	28639039	.	A	C	.	.	MAF_USDA=1.639
NC_035102.1	28639050	.	C	T	.	.	MAF_USDA=6.557
NC_035102.1	28639086	.	C	T	.	.	MAF_INRAE=12.658;MAF_USDA=34.706
NC_035102.1	28639153	.	A	G	.	.	MAF_USDA=4.167
NC_035102.1	28639183	.	C	T	.	.	MAF_USDA=1.639
NC_035102.1	28639188	.	A	T	.	.	MAF_INRAE=34.81;MAF_USDA=25.882
NC_035102.1	28639221	.	C	T	.	.	MAF_USDA=4.918
NC_035102.1	28639288	.	C	G	.	.	MAF_USDA=18.75
NC_035102.1	28639290	.	C	T	.	.	MAF_USDA=18.75
NC_035102.1	28639293	.	C	A	.	.	MAF_USDA=18.75
NC_035102.1	28639334	.	G	T	.	.	MAF_USDA=4.167
NC_035102.1	28639336	.	A	G	.	.	MAF_INRAE=5.833
NC_035102.1	28639345	.	T	C	.	.	MAF_USDA=4.167
NC_035102.1	28639475	.	T	A	.	.	MAF_USDA=1.724
NC_035102.1	28639553	.	G	A	.	.	MAF_USDA=4.167
NC_035102.1	28639577	.	T	A	.	.	MAF_USDA=10.417
NC_035102.1	28639592	.	T	A	.	.	MAF_USDA=8.824
NC_035102.1	28639622	.	C	A	.	.	MAF_INRAE=8.228;MAF_USDA=17.647
NC_035102.1	28639756	.	C	T	.	.	MAF_USDA=7.059
NC_035102.1	28639785	.	C	T	.	.	MAF_INRAE=34.81;MAF_USDA=26.471
NC_035102.1	28639803	.	A	G	.	.	MAF_USDA=9.412
NC_035102.1	28639816	.	T	A	.	.	MAF_USDA=10.588
NC_035102.1	28639875	.	G	T	.	.	MAF_USDA=1.639
NC_035102.1	28639886	.	T	G	.	.	MAF_USDA=11.765
NC_035102.1	28639946	.	C	T	.	.	MAF_USDA=2.941
NC_035102.1	28639982	.	A	C	.	.	MAF_INRAE=34.81;MAF_USDA=25.882
NC_035102.1	28639999	.	G	A	.	.	MAF_USDA=5.738
NC_035102.1	28640001	.	G	A	.	.	MAF_INRAE=34.81;MAF_USDA=25.882
NC_035102.1	28640093	.	C	T	.	.	MAF_USDA=2.083
NC_035102.1	28640127	.	C	T	.	.	MAF_INRAE=19.62;MAF_USDA=21.765
NC_035102.1	28640165	.	T	C	.	.	MAF_INRAE=5.263
NC_035102.1	28640179	.	G	A	.	.	MAF_USDA=2.273
NC_035102.1	28640193	.	G	A	.	.	MAF_USDA=20.833
NC_035102.1	28640300	.	T	A	.	.	MAF_INRAE=4.43;MAF_USDA=6.557
NC_035102.1	28640305	.	C	T	.	.	MAF_USDA=2.353
NC_035102.1	28640344	.	T	C	.	.	MAF_INRAE=3.333;MAF_USDA=5.294
NC_035102.1	28640403	.	C	T	.	.	MAF_INRAE=22.152;MAF_USDA=8.235
NC_035102.1	28640436	.	G	A	.	.	MAF_INRAE=17.5;MAF_USDA=5.294
NC_035102.1	28640448	.	G	A	.	.	MAF_INRAE=4.43;MAF_USDA=7.377
NC_035102.1	28640465	.	A	C	.	.	MAF_INRAE=12.025;MAF_USDA=21.765
NC_035102.1	28640486	.	T	C	.	.	MAF_USDA=8.197
NC_035102.1	28640500	.	C	T	.	.	MAF_INRAE=1.667
NC_035102.1	28640519	.	G	A	.	.	MAF_INRAE=34.177;MAF_USDA=25.294
NC_035102.1	28640627	.	GAGC	GAGG	.	.	MAF_USDA=6.25
NC_035102.1	28640630	.	C	G	.	.	MAF_INRAE=34.177;MAF_USDA=24.59
NC_035102.1	28640651	.	C	G	.	.	MAF_USDA=2.459
NC_035102.1	28640748	.	C	T	.	.	MAF_INRAE=4.43;MAF_USDA=1.639
NC_035102.1	28640750	.	G	T	.	.	MAF_INRAE=7.5;MAF_USDA=22.353
NC_035102.1	28640791	.	C	T	.	.	MAF_INRAE=34.81;MAF_USDA=26.19
NC_035102.1	28640886	.	C	A	.	.	MAF_USDA=8.333
NC_035102.1	28640921	.	C	T	.	.	MAF_USDA=7.738
NC_035102.1	28640924	.	T	C	.	.	MAF_INRAE=38.333;MAF_USDA=19.643
NC_035102.1	28640969	.	T	A	.	.	MAF_INRAE=12.025
NC_035102.1	28641013	.	G	T	.	.	MAF_USDA=22.917
NC_035102.1	28641019	.	C	G	.	.	MAF_USDA=31.25
NC_035102.1	28641021	.	A	T	.	.	MAF_USDA=19.565
NC_035102.1	28641024	.	G	A	.	.	MAF_USDA=25.0
NC_035102.1	28641026	.	T	G	.	.	MAF_USDA=22.917
NC_035102.1	28641039	.	C	T	.	.	MAF_INRAE=10.0
NC_035102.1	28641104	.	C	T	.	.	MAF_INRAE=34.81;MAF_USDA=25.294
NC_035102.1	28641113	.	G	A	.	.	MAF_INRAE=12.025;MAF_USDA=21.176
NC_035102.1	28641265	.	G	A	.	.	MAF_USDA=11.905
NC_035102.1	28641322	.	C	T	.	.	MAF_INRAE=30.38;MAF_USDA=17.059
NC_035102.1	28641340	.	A	T	.	.	MAF_INRAE=12.658;MAF_USDA=7.059
NC_035102.1	28641346	.	C	T	.	.	MAF_INRAE=10.0
NC_035102.1	28641379	.	T	A	.	.	MAF_INRAE=7.595;MAF_USDA=16.471
NC_035102.1	28641400	.	G	A	.	.	MAF_INRAE=18.987;MAF_USDA=5.882
NC_035102.1	28641411	.	T	C	.	.	MAF_INRAE=4.43;MAF_USDA=7.5
NC_035102.1	28641427	.	A	C	.	.	MAF_USDA=1.667
NC_035102.1	28641484	.	G	A	.	.	MAF_USDA=15.294
NC_035102.1	28641630	.	G	A	.	.	MAF_INRAE=21.053;MAF_USDA=4.118
NC_035102.1	28641665	.	A	C	.	.	MAF_INRAE=30.38;MAF_USDA=17.647
NC_035102.1	28641700	.	C	T	.	.	MAF_INRAE=34.81;MAF_USDA=25.294
NC_035102.1	28641702	.	G	A	.	.	MAF_INRAE=18.987;MAF_USDA=5.882
NC_035102.1	28641751	.	A	C	.	.	MAF_INRAE=15.0;MAF_USDA=8.197
NC_035102.1	28641760	.	C	A	.	.	MAF_USDA=2.459
NC_035102.1	28641841	.	A	T	.	.	MAF_USDA=4.098
NC_035102.1	28641869	.	A	G	.	.	MAF_INRAE=14.167;MAF_USDA=5.833
NC_035102.1	28641907	.	C	A	.	.	MAF_USDA=4.098
NC_035102.1	28641960	.	T	C	.	.	MAF_INRAE=10.833;MAF_USDA=5.294
NC_035102.1	28641972	.	T	C	.	.	MAF_INRAE=7.595;MAF_USDA=6.557
NC_035102.1	28641995	.	A	T	.	.	MAF_INRAE=21.667;MAF_USDA=22.917
NC_035102.1	28641999	.	T	G	.	.	MAF_USDA=6.25
NC_035102.1	28642005	.	A	C	.	.	MAF_INRAE=42.405;MAF_USDA=31.765
NC_035102.1	28642017	.	C	T	.	.	MAF_INRAE=15.833;MAF_USDA=3.279
NC_035102.1	28642053	.	T	C	.	.	MAF_INRAE=10.833;MAF_USDA=5.294
NC_035102.1	28642054	.	A	C	.	.	MAF_INRAE=10.833;MAF_USDA=5.294
NC_035102.1	28642056	.	T	C	.	.	MAF_INRAE=12.658;MAF_USDA=20.833
NC_035102.1	28642064	.	A	G	.	.	MAF_USDA=4.918
NC_035102.1	28642081	.	T	C	.	.	MAF_INRAE=22.152;MAF_USDA=12.353
NC_035102.1	28642135	.	G	A	.	.	MAF_INRAE=5.0;MAF_USDA=11.475
NC_035102.1	28642299	.	G	C	.	.	MAF_USDA=1.639
NC_035102.1	28642380	.	T	G	.	.	MAF_USDA=1.639
NC_035102.1	28642395	.	A	T	.	.	MAF_INRAE=1.667;MAF_USDA=5.294
NC_035102.1	28642443	.	C	T	.	.	MAF_INRAE=4.43;MAF_USDA=2.459
NC_035102.1	28642566	.	T	G	.	.	MAF_INRAE=22.152;MAF_USDA=15.882
NC_035102.1	28642614	.	C	G	.	.	MAF_INRAE=25.0;MAF_USDA=8.235
NC_035102.1	28642633	.	A	T	.	.	MAF_USDA=1.639
NC_035102.1	28642737	.	C	A	.	.	MAF_INRAE=12.658;MAF_USDA=27.647
NC_035102.1	28642783	.	G	A	.	.	MAF_INRAE=12.658;MAF_USDA=27.059
NC_035102.1	28642819	.	A	G	.	.	MAF_INRAE=20.886;MAF_USDA=15.294
NC_035102.1	28642862	.	C	T	.	.	MAF_INRAE=12.658;MAF_USDA=30.0
NC_035102.1	28642894	.	C	A	.	.	MAF_INRAE=15.19
NC_035102.1	28642895	.	C	T	.	.	MAF_USDA=1.765
NC_035102.1	28643102	.	T	A	.	.	MAF_INRAE=21.053;MAF_USDA=15.294
NC_035102.1	28643156	.	T	C	.	.	MAF_USDA=4.098
NC_035102.1	28643190	.	T	G	.	.	MAF_USDA=3.614
NC_035102.1	28643236	.	C	T	.	.	MAF_INRAE=21.053;MAF_USDA=22.353
NC_035102.1	28643276	.	C	A	.	.	MAF_INRAE=32.911;MAF_USDA=18.824
NC_035102.1	28643290	.	C	T	.	.	MAF_INRAE=25.833;MAF_USDA=8.235
NC_035102.1	28643297	.	T	C	.	.	MAF_INRAE=14.557
NC_035102.1	28643311	.	T	C	.	.	MAF_INRAE=22.785;MAF_USDA=15.882
NC_035102.1	28643387	.	A	T	.	.	MAF_INRAE=34.177;MAF_USDA=19.412
NC_035102.1	28643423	.	G	T	.	.	MAF_INRAE=31.013;MAF_USDA=37.059
NC_035102.1	28643465	.	T	C	.	.	MAF_USDA=22.353
NC_035102.1	28643467	.	T	C	.	.	MAF_USDA=6.557
NC_035102.1	28643481	.	C	T	.	.	MAF_INRAE=4.43
NC_035102.1	28643488	.	G	A	.	.	MAF_INRAE=4.43;MAF_USDA=6.557
NC_035102.1	28643497	.	G	A	.	.	MAF_USDA=1.639
NC_035102.1	28643593	.	A	G	.	.	MAF_INRAE=14.557
NC_035102.1	28643619	.	C	A	.	.	MAF_INRAE=10.0;MAF_USDA=2.941
NC_035102.1	28643632	.	G	T	.	.	MAF_INRAE=28.481;MAF_USDA=18.824
NC_035102.1	28643658	.	A	C	.	.	MAF_INRAE=42.405;MAF_USDA=46.471
NC_035102.1	28643678	.	A	C	.	.	MAF_USDA=22.941
NC_035102.1	28643685	.	A	G	.	.	MAF_INRAE=7.595;MAF_USDA=22.941
NC_035102.1	28643781	.	C	A	.	.	MAF_USDA=3.529
NC_035102.1	28643801	.	T	A	.	.	MAF_INRAE=3.333;MAF_USDA=6.25
NC_035102.1	28643853	.	C	T	.	.	MAF_USDA=1.639
NC_035102.1	28643858	.	T	A	.	.	MAF_INRAE=41.772;MAF_USDA=48.235
NC_035102.1	28643872	.	C	T	.	.	MAF_USDA=1.639
NC_035102.1	28643885	.	G	A	.	.	MAF_INRAE=4.167;MAF_USDA=26.471
NC_035102.1	28643903	.	A	C	.	.	MAF_USDA=1.639
NC_035102.1	28643956	.	C	G	.	.	MAF_INRAE=41.772;MAF_USDA=48.235
NC_035102.1	28643957	.	G	A	.	.	MAF_INRAE=40.506;MAF_USDA=25.882
NC_035102.1	28643963	.	T	G	.	.	MAF_INRAE=4.167;MAF_USDA=26.471
NC_035102.1	28643986	.	A	C	.	.	MAF_INRAE=4.167;MAF_USDA=26.471
NC_035102.1	28644043	.	T	A	.	.	MAF_INRAE=38.608;MAF_USDA=26.471
NC_035102.1	28644044	.	T	A	.	.	MAF_INRAE=4.167;MAF_USDA=25.882
NC_035102.1	28644051	.	C	T	.	.	MAF_INRAE=44.937;MAF_USDA=30.588
NC_035102.1	28644061	.	G	A	.	.	MAF_INRAE=7.595;MAF_USDA=23.529
NC_035102.1	28644111	.	T	G	.	.	MAF_USDA=3.529
NC_035102.1	28644177	.	G	A	.	.	MAF_USDA=7.059
NC_035102.1	28644181	.	T	C	.	.	MAF_INRAE=25.0;MAF_USDA=14.706
NC_035102.1	28644210	.	A	G	.	.	MAF_USDA=5.738
NC_035102.1	28644315	.	C	A	.	.	MAF_INRAE=9.494;MAF_USDA=23.529
NC_035102.1	28644335	.	A	G	.	.	MAF_USDA=1.765
NC_035102.1	28644367	.	A	G	.	.	MAF_INRAE=4.43;MAF_USDA=7.377
NC_035102.1	28644390	.	T	G	.	.	MAF_USDA=3.529
NC_035102.1	28644433	.	C	T	.	.	MAF_INRAE=10.0
NC_035102.1	28644448	.	G	A	.	.	MAF_USDA=12.353
NC_035102.1	28644463	.	T	A	.	.	MAF_INRAE=5.833
NC_035102.1	28644514	.	A	T	.	.	MAF_USDA=1.765
NC_035102.1	28644621	.	G	A	.	.	MAF_INRAE=14.557;MAF_USDA=5.738
NC_035102.1	28644622	.	G	A	.	.	MAF_INRAE=5.833;MAF_USDA=5.738
NC_035102.1	28644652	.	C	A	.	.	MAF_USDA=29.762
NC_035102.1	28644659	.	G	A	.	.	MAF_INRAE=10.833;MAF_USDA=6.25
NC_035102.1	28644665	.	G	T	.	.	MAF_INRAE=47.468;MAF_USDA=30.588
NC_035102.1	28644702	.	C	G	.	.	MAF_INRAE=35.833;MAF_USDA=24.118
NC_035102.1	28644703	.	C	T	.	.	MAF_INRAE=4.167;MAF_USDA=2.459
NC_035102.1	28644714	.	A	C	.	.	MAF_USDA=20.833
NC_035102.1	28644734	.	T	G	.	.	MAF_USDA=20.0
NC_035102.1	28644777	.	T	A	.	.	MAF_INRAE=37.975;MAF_USDA=4.167
NC_035102.1	28644794	.	C	T	.	.	MAF_USDA=10.417
NC_035102.1	28644796	.	A	T	.	.	MAF_USDA=1.639
NC_035102.1	28644806	.	T	C	.	.	MAF_INRAE=5.0;MAF_USDA=44.706
NC_035102.1	28644826	.	C	A	.	.	MAF_USDA=4.918
NC_035102.1	28644850	.	C	A	.	.	MAF_INRAE=4.43;MAF_USDA=2.459
NC_035102.1	28644929	.	G	A	.	.	MAF_USDA=5.738
NC_035102.1	28644942	.	T	C	.	.	MAF_INRAE=15.0
NC_035102.1	28644972	.	C	A	.	.	MAF_INRAE=10.833;MAF_USDA=6.25
NC_035102.1	28644977	.	G	A	.	.	MAF_INRAE=28.481;MAF_USDA=47.059
NC_035102.1	28644988	.	G	A	.	.	MAF_INRAE=28.481;MAF_USDA=10.0
NC_035102.1	28645019	.	C	G	.	.	MAF_INRAE=4.43;MAF_USDA=1.639
NC_035102.1	28645058	.	C	T	.	.	MAF_INRAE=14.557
NC_035102.1	28645116	.	A	G	.	.	MAF_INRAE=1.667;MAF_USDA=3.529
NC_035102.1	28645158	.	C	T	.	.	MAF_INRAE=47.468;MAF_USDA=30.588
NC_035102.1	28645229	.	C	G	.	.	MAF_USDA=7.377
NC_035102.1	28645360	.	C	T	.	.	MAF_USDA=7.647
NC_035102.1	28645408	.	C	A	.	.	MAF_INRAE=28.481;MAF_USDA=49.412
NC_035102.1	28645412	.	A	G	.	.	MAF_USDA=15.882
NC_035102.1	28645415	.	A	G	.	.	MAF_INRAE=21.053;MAF_USDA=22.353
NC_035102.1	28645423	.	A	C	.	.	MAF_INRAE=27.215;MAF_USDA=39.412
NC_035102.1	28645470	.	G	A	.	.	MAF_INRAE=48.101;MAF_USDA=32.353
NC_035102.1	28645483	.	C	T	.	.	MAF_INRAE=39.241;MAF_USDA=43.529
NC_035102.1	28645562	.	C	A	.	.	MAF_INRAE=7.595;MAF_USDA=15.574
NC_035102.1	28645576	.	T	A	.	.	MAF_INRAE=18.987;MAF_USDA=15.294
NC_035102.1	28645582	.	T	A	.	.	MAF_INRAE=47.468;MAF_USDA=31.765
NC_035102.1	28645703	.	T	C	.	.	MAF_USDA=7.059
NC_035102.1	28645711	.	A	G	.	.	MAF_USDA=1.639
NC_035102.1	28645715	.	T	C	.	.	MAF_INRAE=18.987;MAF_USDA=15.882
NC_035102.1	28645736	.	G	A	.	.	MAF_USDA=4.098
NC_035102.1	28645762	.	C	A	.	.	MAF_INRAE=3.333;MAF_USDA=6.25
NC_035102.1	28645782	.	G	T	.	.	MAF_INRAE=5.833
NC_035102.1	28645810	.	A	C	.	.	MAF_USDA=7.059
NC_035102.1	28645854	.	C	A	.	.	MAF_USDA=7.059
NC_035102.1	28646001	.	T	C	.	.	MAF_INRAE=18.987;MAF_USDA=17.647
NC_035102.1	28646011	.	T	C	.	.	MAF_INRAE=12.5;MAF_USDA=20.0
NC_035102.1	28646018	.	T	C	.	.	MAF_INRAE=18.987;MAF_USDA=16.471
NC_035102.1	28646030	.	A	G	.	.	MAF_INRAE=12.5;MAF_USDA=22.353
NC_035102.1	28646032	.	C	A	.	.	MAF_USDA=2.941
NC_035102.1	28646082	.	C	T	.	.	MAF_INRAE=10.0
NC_035102.1	28646085	.	C	G	.	.	MAF_INRAE=10.0
NC_035102.1	28646146	.	T	C	.	.	MAF_INRAE=5.0
NC_035102.1	28646150	.	G	T	.	.	MAF_INRAE=5.0
NC_035102.1	28646154	.	A	C	.	.	MAF_INRAE=5.0
NC_035102.1	28646183	.	G	A	.	.	MAF_INRAE=4.167;MAF_USDA=24.118
NC_035102.1	28646244	.	A	G	.	.	MAF_INRAE=3.333
NC_035102.1	28646245	.	C	T	.	.	MAF_INRAE=3.333
NC_035102.1	28646246	.	A	G	.	.	MAF_INRAE=3.333
NC_035102.1	28646339	.	A	C	.	.	MAF_USDA=4.098
NC_035102.1	28646344	.	T	C	.	.	MAF_INRAE=10.0;MAF_USDA=10.656
NC_035102.1	28646425	.	G	T	.	.	MAF_INRAE=40.833;MAF_USDA=48.235
NC_035102.1	28646539	.	C	A	.	.	MAF_INRAE=49.367;MAF_USDA=25.882
NC_035102.1	28646580	.	C	G	.	.	MAF_USDA=4.918
NC_035102.1	28646581	.	T	A	.	.	MAF_INRAE=7.595;MAF_USDA=7.377
NC_035102.1	28646596	.	A	G	.	.	MAF_USDA=7.377
NC_035102.1	28646597	.	C	T	.	.	MAF_INRAE=26.667;MAF_USDA=27.647
NC_035102.1	28646761	.	T	G	.	.	MAF_USDA=4.706
NC_035102.1	28646783	.	A	C	.	.	MAF_USDA=2.459
NC_035102.1	28646823	.	G	A	.	.	MAF_INRAE=2.5;MAF_USDA=5.294
NC_035102.1	28646905	.	C	T	.	.	MAF_INRAE=15.0;MAF_USDA=5.738
NC_035102.1	28646922	.	T	A	.	.	MAF_USDA=1.639
NC_035102.1	28646968	.	C	G	.	.	MAF_USDA=12.941
NC_035102.1	28646970	.	T	A	.	.	MAF_INRAE=4.43;MAF_USDA=7.377
NC_035102.1	28647038	.	G	A	.	.	MAF_USDA=7.377
NC_035102.1	28647103	.	G	T	.	.	MAF_USDA=47.917
NC_035102.1	28647146	.	C	T	.	.	MAF_USDA=4.098
NC_035102.1	28647159	.	C	G	.	.	MAF_INRAE=3.333;MAF_USDA=3.529
NC_035102.1	28647199	.	G	C	.	.	MAF_INRAE=18.333;MAF_USDA=22.917
NC_035102.1	28647223	.	G	A	.	.	MAF_INRAE=15.19;MAF_USDA=10.588
NC_035102.1	28647253	.	G	A	.	.	MAF_INRAE=7.595;MAF_USDA=9.412
NC_035102.1	28647308	.	G	A	.	.	MAF_USDA=9.016
NC_035102.1	28647355	.	T	C	.	.	MAF_USDA=4.167
NC_035102.1	28647356	.	A	T	.	.	MAF_USDA=4.167
NC_035102.1	28647357	.	T	G	.	.	MAF_USDA=4.167
NC_035102.1	28647398	.	G	A	.	.	MAF_INRAE=18.333;MAF_USDA=4.098
NC_035102.1	28647423	.	A	T	.	.	MAF_INRAE=3.333;MAF_USDA=3.529
NC_035102.1	28647480	.	A	T	.	.	MAF_INRAE=3.333;MAF_USDA=3.529
NC_035102.1	28647505	.	A	G	.	.	MAF_USDA=1.639
NC_035102.1	28647542	.	A	C	.	.	MAF_INRAE=20.886;MAF_USDA=10.588
NC_035102.1	28647546	.	T	C	.	.	MAF_INRAE=3.333;MAF_USDA=3.529
NC_035102.1	28647634	.	C	T	.	.	MAF_USDA=1.639
NC_035102.1	28647670	.	G	A	.	.	MAF_USDA=1.639
NC_035102.1	28647771	.	G	A	.	.	MAF_USDA=15.882
NC_035102.1	28647807	.	G	A	.	.	MAF_USDA=7.377
NC_035102.1	28647849	.	A	T	.	.	MAF_INRAE=46.835;MAF_USDA=46.471
NC_035102.1	28647905	.	C	T	.	.	MAF_INRAE=15.823;MAF_USDA=8.235
NC_035102.1	28647920	.	A	G	.	.	MAF_INRAE=47.368;MAF_USDA=38.235
NC_035102.1	28647938	.	C	A	.	.	MAF_USDA=1.639
NC_035102.1	28648002	.	G	T	.	.	MAF_USDA=1.639
NC_035102.1	28648028	.	A	G	.	.	MAF_USDA=3.279
NC_035102.1	28648061	.	T	A	.	.	MAF_USDA=2.941
NC_035102.1	28648084	.	C	T	.	.	MAF_INRAE=48.101;MAF_USDA=40.588
NC_035102.1	28648123	.	G	A	.	.	MAF_INRAE=2.5
NC_035102.1	28648160	.	T	A	.	.	MAF_USDA=4.167
NC_035102.1	28648161	.	A	C	.	.	MAF_INRAE=5.263;MAF_USDA=34.524
NC_035102.1	28648185	.	T	G	.	.	MAF_USDA=10.588
NC_035102.1	28648199	.	G	A	.	.	MAF_INRAE=15.19;MAF_USDA=34.706
NC_035102.1	28648327	.	G	A	.	.	MAF_USDA=11.176
NC_035102.1	28648437	.	A	C	.	.	MAF_INRAE=20.253;MAF_USDA=5.882
NC_035102.1	28648451	.	T	A	.	.	MAF_USDA=3.279
NC_035102.1	28648488	.	C	T	.	.	MAF_USDA=12.353
NC_035102.1	28648609	.	G	A	.	.	MAF_USDA=12.353
NC_035102.1	28648639	.	T	A	.	.	MAF_USDA=3.279
NC_035102.1	28648683	.	G	A	.	.	MAF_USDA=4.098
NC_035102.1	28648721	.	T	C	.	.	MAF_USDA=11.176
NC_035102.1	28648732	.	T	C	.	.	MAF_INRAE=18.987;MAF_USDA=27.647
NC_035102.1	28648750	.	T	C	.	.	MAF_INRAE=15.0;MAF_USDA=15.882
NC_035102.1	28648754	.	T	C	.	.	MAF_INRAE=12.658;MAF_USDA=7.059
NC_035102.1	28648766	.	C	T	.	.	MAF_INRAE=19.62;MAF_USDA=28.824
NC_035102.1	28648783	.	A	T	.	.	MAF_INRAE=12.658;MAF_USDA=6.471
NC_035102.1	28648807	.	G	C	.	.	MAF_INRAE=3.333;MAF_USDA=17.647
NC_035102.1	28648815	.	A	T	.	.	MAF_USDA=17.647
NC_035102.1	28648828	.	C	A	.	.	MAF_INRAE=28.481;MAF_USDA=20.833
NC_035102.1	28648898	.	A	T	.	.	MAF_USDA=5.357
NC_035102.1	28648899	.	G	T	.	.	MAF_USDA=5.357
NC_035102.1	28648923	.	T	C	.	.	MAF_INRAE=17.722;MAF_USDA=14.583
NC_035102.1	28648949	.	G	A	.	.	MAF_INRAE=17.722;MAF_USDA=28.235
NC_035102.1	28649084	.	G	T	.	.	MAF_INRAE=3.333
NC_035102.1	28649149	.	A	T	.	.	MAF_INRAE=15.0;MAF_USDA=12.353
NC_035102.1	28649218	.	G	A	.	.	MAF_USDA=1.639
NC_035102.1	28649244	.	A	G	.	.	MAF_USDA=2.353
NC_035102.1	28649254	.	A	G	.	.	MAF_INRAE=28.481;MAF_USDA=31.25
NC_035102.1	28649259	.	A	G	.	.	MAF_INRAE=28.481;MAF_USDA=25.0
NC_035102.1	28649315	.	C	T	.	.	MAF_USDA=4.098
NC_035102.1	28649415	.	C	T	.	.	MAF_USDA=4.098
NC_035102.1	28649437	.	C	A	.	.	MAF_USDA=4.098
NC_035102.1	28649546	.	A	G	.	.	MAF_INRAE=27.215;MAF_USDA=30.0
NC_035102.1	28649598	.	C	T	.	.	MAF_INRAE=20.886;MAF_USDA=9.412
NC_035102.1	28649682	.	T	A	.	.	MAF_USDA=20.833
NC_035102.1	28649739	.	C	T	.	.	MAF_USDA=1.639
NC_035102.1	28649746	.	C	T	.	.	MAF_INRAE=42.405;MAF_USDA=39.412
NC_035102.1	28649785	.	G	A	.	.	MAF_USDA=8.235
NC_035102.1	28649871	.	G	T	.	.	MAF_INRAE=5.263;MAF_USDA=9.412
NC_035102.1	28649882	.	T	C	.	.	MAF_USDA=2.459
NC_035102.1	28649943	.	T	A	.	.	MAF_USDA=2.941
NC_035102.1	28650057	.	C	T	.	.	MAF_INRAE=13.333;MAF_USDA=12.353
NC_035102.1	28650058	.	C	T	.	.	MAF_USDA=2.941
NC_035102.1	28650122	.	G	T	.	.	MAF_USDA=8.197
NC_035102.1	28650165	.	A	G	.	.	MAF_INRAE=28.481;MAF_USDA=28.824
NC_035102.1	28650174	.	A	C	.	.	MAF_INRAE=17.089;MAF_USDA=5.882
NC_035102.1	28650255	.	A	G	.	.	MAF_USDA=10.0
NC_035102.1	28650261	.	G	A	.	.	MAF_USDA=8.824
NC_035102.1	28650274	.	A	G	.	.	MAF_USDA=11.765
NC_035102.1	28650291	.	A	C	.	.	MAF_INRAE=4.167
NC_035102.1	28650377	.	A	C	.	.	MAF_USDA=3.529
NC_035102.1	28650541	.	C	G	.	.	MAF_USDA=4.706
NC_035102.1	28650728	.	A	G	.	.	MAF_USDA=2.941
NC_035102.1	28650754	.	T	C	.	.	MAF_USDA=2.459
NC_035102.1	28650836	.	A	G	.	.	MAF_USDA=2.459
NC_035102.1	28650906	.	C	A	.	.	MAF_USDA=5.738
NC_035102.1	28650917	.	G	A	.	.	MAF_INRAE=4.167
NC_035102.1	28650989	.	C	T	.	.	MAF_INRAE=42.405;MAF_USDA=20.588
NC_035102.1	28651002	.	C	T	.	.	MAF_USDA=2.459
NC_035102.1	28651123	.	C	T	.	.	MAF_INRAE=10.526;MAF_USDA=1.639
NC_035102.1	28651133	.	G	T	.	.	MAF_USDA=1.639
NC_035102.1	28651268	.	A	G	.	.	MAF_INRAE=42.405;MAF_USDA=20.588
NC_035102.1	28651328	.	T	A	.	.	MAF_USDA=1.639
NC_035102.1	28651330	.	C	T	.	.	MAF_INRAE=15.0
NC_035102.1	28651359	.	C	T	.	.	MAF_INRAE=4.43
NC_035102.1	28651459	.	C	T	.	.	MAF_USDA=1.639
NC_035102.1	28651500	.	A	G	.	.	MAF_INRAE=18.987;MAF_USDA=8.235
NC_035102.1	28651520	.	A	C	.	.	MAF_USDA=5.738
NC_035102.1	28651541	.	C	T	.	.	MAF_USDA=4.918
NC_035102.1	28651553	.	A	G	.	.	MAF_USDA=5.738
NC_035102.1	28651565	.	T	G	.	.	MAF_USDA=17.059
NC_035102.1	28651566	.	A	T	.	.	MAF_USDA=17.059
NC_035102.1	28651578	.	T	C	.	.	MAF_USDA=25.0
NC_035102.1	28651600	.	A	C	.	.	MAF_INRAE=10.833;MAF_USDA=8.197
NC_035102.1	28651603	.	A	G	.	.	MAF_USDA=25.0
NC_035102.1	28651634	.	C	A	.	.	MAF_USDA=3.279
NC_035102.1	28651672	.	T	C	.	.	MAF_USDA=11.475
NC_035102.1	28651732	.	C	T	.	.	MAF_USDA=4.918
NC_035102.1	28651765	.	C	A	.	.	MAF_INRAE=37.342;MAF_USDA=25.882
NC_035102.1	28651770	.	C	A	.	.	MAF_INRAE=36.076;MAF_USDA=24.706
NC_035102.1	28651778	.	T	C	.	.	MAF_INRAE=10.833;MAF_USDA=7.377
NC_035102.1	28651782	.	A	C	.	.	MAF_INRAE=10.833;MAF_USDA=5.738
NC_035102.1	28651790	.	C	T	.	.	MAF_INRAE=10.833;MAF_USDA=9.016
NC_035102.1	28651898	.	A	C	.	.	MAF_USDA=5.0
NC_035102.1	28651928	.	C	T	.	.	MAF_INRAE=19.62;MAF_USDA=26.471
NC_035102.1	28651958	.	A	G	.	.	MAF_USDA=2.941
NC_035102.1	28652012	.	T	A	.	.	MAF_USDA=4.098
NC_035102.1	28652015	.	G	A	.	.	MAF_USDA=2.459
NC_035102.1	28652018	.	T	A	.	.	MAF_INRAE=20.253;MAF_USDA=9.412
NC_035102.1	28652019	.	T	G	.	.	MAF_INRAE=25.0;MAF_USDA=8.824
NC_035102.1	28652031	.	C	T	.	.	MAF_INRAE=18.987;MAF_USDA=28.824
NC_035102.1	28652061	.	G	T	.	.	MAF_USDA=2.459
NC_035102.1	28652146	.	A	C	.	.	MAF_USDA=6.557
NC_035102.1	28652154	.	A	T	.	.	MAF_USDA=5.738
NC_035102.1	28652156	.	G	A	.	.	MAF_USDA=7.059
NC_035102.1	28652179	.	C	A	.	.	MAF_USDA=8.197
NC_035102.1	28652185	.	C	T	.	.	MAF_USDA=25.0
NC_035102.1	28652212	.	C	T	.	.	MAF_USDA=9.836
NC_035102.1	28652245	.	C	T	.	.	MAF_USDA=18.824
NC_035102.1	28652246	.	G	A	.	.	MAF_USDA=13.934
NC_035102.1	28652259	.	C	T	.	.	MAF_USDA=5.294
NC_035102.1	28652273	.	T	A	.	.	MAF_INRAE=18.333;MAF_USDA=14.583
NC_035102.1	28652286	.	C	G	.	.	MAF_USDA=4.918
NC_035102.1	28652326	.	C	T	.	.	MAF_INRAE=11.667;MAF_USDA=8.197
NC_035102.1	28652328	.	T	C	.	.	MAF_USDA=1.639
NC_035102.1	28652370	.	A	C	.	.	MAF_INRAE=14.167;MAF_USDA=9.836
NC_035102.1	28652381	.	G	A	.	.	MAF_USDA=11.176
NC_035102.1	28652390	.	G	A	.	.	MAF_USDA=3.279
NC_035102.1	28652391	.	T	C	.	.	MAF_USDA=3.279
NC_035102.1	28652414	.	C	A	.	.	MAF_USDA=3.279
NC_035102.1	28652428	.	G	A	.	.	MAF_USDA=11.765
NC_035102.1	28652442	.	G	A	.	.	MAF_USDA=1.639
NC_035102.1	28652474	.	T	G	.	.	MAF_INRAE=29.114;MAF_USDA=15.882
NC_035102.1	28652506	.	C	A	.	.	MAF_USDA=3.279
NC_035102.1	28652523	.	C	A	.	.	MAF_INRAE=46.203;MAF_USDA=29.412
NC_035102.1	28652687	.	C	A	.	.	MAF_USDA=3.529
NC_035102.1	28652729	.	T	C	.	.	MAF_INRAE=9.167
NC_035102.1	28652748	.	T	A	.	.	MAF_USDA=1.639
NC_035102.1	28652854	.	G	C	.	.	MAF_USDA=12.353
NC_035102.1	28652856	.	G	A	.	.	MAF_USDA=3.279
NC_035102.1	28652896	.	C	A	.	.	MAF_USDA=1.639
NC_035102.1	28652908	.	G	A	.	.	MAF_INRAE=7.595;MAF_USDA=6.557
NC_035102.1	28652916	.	C	A	.	.	MAF_INRAE=10.833;MAF_USDA=9.016
NC_035102.1	28652932	.	G	A	.	.	MAF_INRAE=7.595;MAF_USDA=6.557
NC_035102.1	28652935	.	C	T	.	.	MAF_USDA=13.529
NC_035102.1	28652940	.	C	T	.	.	MAF_INRAE=7.595;MAF_USDA=6.557
NC_035102.1	28652986	.	C	T	.	.	MAF_USDA=14.706
NC_035102.1	28653007	.	A	G	.	.	MAF_INRAE=13.333;MAF_USDA=4.098
NC_035102.1	28653050	.	G	A	.	.	MAF_INRAE=6.667
NC_035102.1	28653072	.	C	A	.	.	MAF_INRAE=7.595;MAF_USDA=6.557
NC_035102.1	28653118	.	C	T	.	.	MAF_INRAE=18.987;MAF_USDA=1.639
NC_035102.1	28653127	.	G	T	.	.	MAF_USDA=5.738
NC_035102.1	28653141	.	G	A	.	.	MAF_USDA=10.656
NC_035102.1	28653175	.	G	A	.	.	MAF_USDA=4.167
NC_035102.1	28653198	.	A	C	.	.	MAF_USDA=1.667
NC_035102.1	28653223	.	T	A	.	.	MAF_INRAE=50.0;MAF_USDA=22.619
NC_035102.1	28653308	.	G	A	.	.	MAF_USDA=8.333
NC_035102.1	28653343	.	T	C	.	.	MAF_INRAE=18.987;MAF_USDA=1.639
NC_035102.1	28653416	.	G	A	.	.	MAF_USDA=1.639
NC_035102.1	28653538	.	T	C	.	.	MAF_INRAE=3.333
NC_035102.1	28653664	.	C	G	.	.	MAF_INRAE=10.833;MAF_USDA=9.016
NC_035102.1	28653688	.	C	A	.	.	MAF_INRAE=49.367;MAF_USDA=22.353
NC_035102.1	28653904	.	T	A	.	.	MAF_INRAE=2.5
NC_035102.1	28653994	.	C	A	.	.	MAF_USDA=5.0
NC_035102.1	28654011	.	T	C	.	.	MAF_INRAE=2.5
NC_035102.1	28654021	.	G	T	.	.	MAF_INRAE=2.5
NC_035102.1	28654059	.	G	A	.	.	MAF_INRAE=2.632
NC_035102.1	28654075	.	C	T	.	.	MAF_INRAE=2.632
NC_035102.1	28654096	.	A	T	.	.	MAF_INRAE=10.0
NC_035102.1	28654185	.	G	A	.	.	MAF_INRAE=12.025
NC_035102.1	28654222	.	T	A	.	.	MAF_INRAE=7.595
NC_035102.1	28654223	.	A	G	.	.	MAF_USDA=3.279
NC_035102.1	28654258	.	C	T	.	.	MAF_INRAE=1.667;MAF_USDA=3.529
NC_035102.1	28654306	.	G	C	.	.	MAF_USDA=26.471
NC_035102.1	28654382	.	C	A	.	.	MAF_INRAE=5.263;MAF_USDA=1.765
NC_035102.1	28654395	.	T	C	.	.	MAF_USDA=26.471
NC_035102.1	28654406	.	A	T	.	.	MAF_INRAE=7.595
NC_035102.1	28654412	.	A	T	.	.	MAF_INRAE=7.595
NC_035102.1	28654417	.	T	A	.	.	MAF_USDA=25.882
NC_035102.1	28654504	.	T	C	.	.	MAF_INRAE=18.354;MAF_USDA=6.471
NC_035102.1	28654508	.	A	C	.	.	MAF_INRAE=15.0;MAF_USDA=4.918
NC_035102.1	28654558	.	T	C	.	.	MAF_USDA=27.083
NC_035102.1	28654650	.	G	T	.	.	MAF_USDA=3.529
NC_035102.1	28654666	.	T	G	.	.	MAF_INRAE=3.333
NC_035102.1	28654692	.	T	A	.	.	MAF_USDA=1.639
NC_035102.1	28654816	.	T	G	.	.	MAF_USDA=4.098
NC_035102.1	28654849	.	G	T	.	.	MAF_INRAE=10.833;MAF_USDA=9.016
NC_035102.1	28654859	.	C	T	.	.	MAF_INRAE=50.0;MAF_USDA=39.583
NC_035102.1	28654873	.	C	A	.	.	MAF_INRAE=7.595;MAF_USDA=31.176
NC_035102.1	28654885	.	C	A	.	.	MAF_USDA=2.459
NC_035102.1	28654979	.	C	T	.	.	MAF_USDA=4.098
NC_035102.1	28655062	.	A	G	.	.	MAF_USDA=6.471
NC_035102.1	28655116	.	G	T	.	.	MAF_INRAE=4.167
NC_035102.1	28655220	.	T	C	.	.	MAF_INRAE=5.263;MAF_USDA=4.167
NC_035102.1	28655306	.	C	T	.	.	MAF_INRAE=6.667;MAF_USDA=8.197
NC_035102.1	28655317	.	T	C	.	.	MAF_USDA=5.738
NC_035102.1	28655353	.	C	A	.	.	MAF_USDA=8.929
NC_035102.1	28655465	.	A	G	.	.	MAF_USDA=3.279
NC_035102.1	28655469	.	C	A	.	.	MAF_INRAE=29.114;MAF_USDA=8.824
NC_035102.1	28655478	.	T	A	.	.	MAF_INRAE=3.333
NC_035102.1	28655501	.	G	A	.	.	MAF_USDA=1.639
NC_035102.1	28655511	.	T	C	.	.	MAF_INRAE=2.5
NC_035102.1	28655518	.	A	G	.	.	MAF_INRAE=8.861;MAF_USDA=42.941
NC_035102.1	28655557	.	G	A	.	.	MAF_INRAE=1.667
NC_035102.1	28655571	.	C	T	.	.	MAF_INRAE=15.0;MAF_USDA=20.492
NC_035102.1	28655597	.	G	A	.	.	MAF_USDA=22.917
NC_035102.1	28655646	.	TCCTCGC	TCCTCGT	.	.	MAF_USDA=10.87
NC_035102.1	28655670	.	C	T	.	.	MAF_INRAE=5.263
NC_035102.1	28655671	.	G	T	.	.	MAF_USDA=16.667
NC_035102.1	28655715	.	C	T	.	.	MAF_USDA=29.167
NC_035102.1	28655722	.	G	T	.	.	MAF_INRAE=2.5
NC_035102.1	28655824	.	C	T	.	.	MAF_INRAE=1.667
NC_035102.1	28655883	.	G	A	.	.	MAF_USDA=2.353
NC_035102.1	28655911	.	G	T	.	.	MAF_USDA=9.412
NC_035102.1	28655931	.	C	T	.	.	MAF_USDA=4.918
NC_035102.1	28655991	.	G	T	.	.	MAF_INRAE=7.5
NC_035102.1	28656022	.	T	C	.	.	MAF_USDA=13.529
NC_035102.1	28656085	.	C	T	.	.	MAF_INRAE=7.595;MAF_USDA=9.836
NC_035102.1	28656336	.	C	T	.	.	MAF_USDA=5.738
NC_035102.1	28656344	.	C	T	.	.	MAF_USDA=4.098
NC_035102.1	28656390	.	T	A	.	.	MAF_USDA=12.353
NC_035102.1	28656448	.	G	A	.	.	MAF_INRAE=7.595;MAF_USDA=10.417
NC_035102.1	28656518	.	T	G	.	.	MAF_INRAE=5.263;MAF_USDA=4.098
NC_035102.1	28656546	.	A	G	.	.	MAF_INRAE=4.167;MAF_USDA=4.918
NC_035102.1	28656571	.	A	C	.	.	MAF_INRAE=18.354;MAF_USDA=8.235
NC_035102.1	28656673	.	T	C	.	.	MAF_INRAE=7.595;MAF_USDA=32.143
NC_035102.1	28656705	.	T	C	.	.	MAF_USDA=5.0
NC_035102.1	28656780	.	A	G	.	.	MAF_INRAE=20.886;MAF_USDA=8.824
NC_035102.1	28656933	.	C	G	.	.	MAF_USDA=4.918
NC_035102.1	28657028	.	C	T	.	.	MAF_INRAE=7.595;MAF_USDA=32.941
NC_035102.1	28657029	.	C	A,G	.	.	MAF_INRAE=12.025;MAF_USDA=7.647
NC_035102.1	28657067	.	C	T	.	.	MAF_USDA=4.918
NC_035102.1	28657241	.	C	T	.	.	MAF_INRAE=37.342;MAF_USDA=32.353
NC_035102.1	28657321	.	A	C	.	.	MAF_USDA=4.918
NC_035102.1	28657352	.	T	C	.	.	MAF_USDA=4.918
NC_035102.1	28657367	.	G	T	.	.	MAF_USDA=5.738
NC_035102.1	28657406	.	A	T	.	.	MAF_INRAE=4.167
NC_035102.1	28657552	.	T	C	.	.	MAF_USDA=1.639
NC_035102.1	28657612	.	C	T	.	.	MAF_USDA=5.738
NC_035102.1	28657631	.	T	G	.	.	MAF_USDA=12.353
NC_035102.1	28657677	.	C	T	.	.	MAF_USDA=4.098
NC_035102.1	28657989	.	C	T	.	.	MAF_USDA=5.738
NC_035102.1	28658143	.	A	T	.	.	MAF_INRAE=14.167
NC_035102.1	28658200	.	G	T	.	.	MAF_USDA=10.588
NC_035102.1	28658263	.	C	G	.	.	MAF_INRAE=21.053;MAF_USDA=8.235
NC_035102.1	28658285	.	A	C	.	.	MAF_INRAE=6.962;MAF_USDA=33.529
NC_035102.1	28658301	.	A	C	.	.	MAF_USDA=1.639
NC_035102.1	28658310	.	T	C	.	.	MAF_INRAE=7.595;MAF_USDA=33.529
NC_035102.1	28658437	.	T	C	.	.	MAF_INRAE=14.167;MAF_USDA=9.016
NC_035102.1	28658441	.	T	C	.	.	MAF_INRAE=7.595;MAF_USDA=31.765
NC_035102.1	28658522	.	C	A	.	.	MAF_USDA=4.167
NC_035102.1	28658605	.	G	C	.	.	MAF_INRAE=21.053;MAF_USDA=32.941
NC_035102.1	28658620	.	G	T	.	.	MAF_USDA=5.738
NC_035102.1	28658621	.	C	T	.	.	MAF_USDA=5.738
NC_035102.1	28658648	.	C	T	.	.	MAF_USDA=2.083
NC_035102.1	28658649	.	G	A	.	.	MAF_USDA=9.016
NC_035102.1	28658751	.	C	A	.	.	MAF_USDA=17.647
NC_035102.1	28658885	.	G	T	.	.	MAF_INRAE=36.076
NC_035102.1	28658927	.	G	T	.	.	MAF_INRAE=42.405;MAF_USDA=17.647
NC_035102.1	28658935	.	G	T	.	.	MAF_INRAE=4.167
NC_035102.1	28658972	.	G	A	.	.	MAF_USDA=1.639
NC_035102.1	28659004	.	T	C	.	.	MAF_INRAE=15.0;MAF_USDA=9.836
NC_035102.1	28659034	.	T	G	.	.	MAF_INRAE=9.494;MAF_USDA=45.882
NC_035102.1	28659063	.	G	A	.	.	MAF_USDA=5.738
NC_035102.1	28659064	.	C	A	.	.	MAF_INRAE=7.595
NC_035102.1	28659109	.	A	G	.	.	MAF_USDA=4.918
NC_035102.1	28659126	.	A	T	.	.	MAF_INRAE=7.595;MAF_USDA=32.353
NC_035102.1	28659176	.	A	T	.	.	MAF_INRAE=5.263;MAF_USDA=1.765
NC_035102.1	28659201	.	A	T	.	.	MAF_INRAE=7.595;MAF_USDA=5.738
NC_035102.1	28659242	.	T	A	.	.	MAF_INRAE=21.053;MAF_USDA=33.529
NC_035102.1	28659285	.	T	A	.	.	MAF_INRAE=21.053;MAF_USDA=14.583
NC_035102.1	28659378	.	T	G	.	.	MAF_USDA=13.115
NC_035102.1	28659471	.	G	A	.	.	MAF_INRAE=38.333;MAF_USDA=18.235
NC_035102.1	28659542	.	A	G	.	.	MAF_INRAE=26.667
NC_035102.1	28659547	.	C	A	.	.	MAF_USDA=11.176
NC_035102.1	28659629	.	G	C	.	.	MAF_USDA=23.214
NC_035102.1	28659658	.	C	A	.	.	MAF_USDA=33.333
NC_035102.1	28659923	.	T	C	.	.	MAF_INRAE=6.667;MAF_USDA=9.016
NC_035102.1	28659979	.	T	A	.	.	MAF_USDA=8.333
NC_035102.1	28660003	.	G	T	.	.	MAF_USDA=8.824
NC_035102.1	28660150	.	G	C	.	.	MAF_INRAE=4.43
NC_035102.1	28660161	.	T	G	.	.	MAF_USDA=4.918
NC_035102.1	28660176	.	G	A	.	.	MAF_INRAE=35.833
NC_035102.1	28660212	.	G	A	.	.	MAF_USDA=3.279
NC_035102.1	28660222	.	T	A	.	.	MAF_INRAE=21.667
NC_035102.1	28660224	.	G	T	.	.	MAF_INRAE=36.667;MAF_USDA=31.25
NC_035102.1	28660227	.	T	A	.	.	MAF_INRAE=15.833;MAF_USDA=7.647
NC_035102.1	28660229	.	T	G	.	.	MAF_USDA=4.918
NC_035102.1	28660241	.	T	C	.	.	MAF_INRAE=22.5;MAF_USDA=14.583
NC_035102.1	28660242	.	G	A	.	.	MAF_INRAE=40.833
NC_035102.1	28660247	.	C	T	.	.	MAF_INRAE=2.632
NC_035102.1	28660257	.	T	G	.	.	MAF_INRAE=27.5
NC_035102.1	28660271	.	C	T	.	.	MAF_USDA=4.098
NC_035102.1	28660284	.	C	T	.	.	MAF_INRAE=12.5
NC_035102.1	28660292	.	C	T	.	.	MAF_INRAE=3.333
NC_035102.1	28660297	.	T	A	.	.	MAF_USDA=4.918
NC_035102.1	28660300	.	G	T	.	.	MAF_USDA=3.279
NC_035102.1	28660312	.	A	G	.	.	MAF_INRAE=2.5
NC_035102.1	28660376	.	G	C	.	.	MAF_USDA=22.941
NC_035102.1	28660383	.	T	A	.	.	MAF_USDA=2.941
NC_035102.1	28660392	.	C	T	.	.	MAF_INRAE=25.833
NC_035102.1	28660520	.	A	G	.	.	MAF_USDA=4.098
NC_035102.1	28660626	.	G	A	.	.	MAF_USDA=6.557
NC_035102.1	28660768	.	C	T	.	.	MAF_USDA=15.294
NC_035102.1	28660779	.	A	T	.	.	MAF_INRAE=4.167;MAF_USDA=11.765
NC_035102.1	28660787	.	C	A	.	.	MAF_INRAE=4.167
NC_035102.1	28660813	.	G	T	.	.	MAF_USDA=1.765
NC_035102.1	28660823	.	T	A	.	.	MAF_INRAE=15.0;MAF_USDA=11.176
NC_035102.1	28660850	.	A	C	.	.	MAF_INRAE=5.833;MAF_USDA=16.471
NC_035102.1	28660863	.	C	G	.	.	MAF_INRAE=4.167
NC_035102.1	28660877	.	A	T	.	.	MAF_INRAE=24.684;MAF_USDA=7.059
NC_035102.1	28660881	.	C	T	.	.	MAF_USDA=10.656
NC_035102.1	28660891	.	A	T	.	.	MAF_USDA=1.639
NC_035102.1	28660906	.	G	C	.	.	MAF_USDA=9.412
NC_035102.1	28660910	.	G	C	.	.	MAF_USDA=9.412
NC_035102.1	28660922	.	G	T	.	.	MAF_USDA=1.639
NC_035102.1	28661035	.	T	C	.	.	MAF_INRAE=6.962
NC_035102.1	28661104	.	G	T	.	.	MAF_INRAE=15.0;MAF_USDA=16.071
NC_035102.1	28661149	.	T	A	.	.	MAF_INRAE=49.367;MAF_USDA=48.235
NC_035102.1	28661172	.	T	A	.	.	MAF_USDA=4.098
NC_035102.1	28661175	.	A	C	.	.	MAF_USDA=3.279
NC_035102.1	28661185	.	G	A	.	.	MAF_USDA=5.738
NC_035102.1	28661193	.	A	C	.	.	MAF_USDA=3.279
NC_035102.1	28661210	.	A	C	.	.	MAF_INRAE=35.443;MAF_USDA=16.471
NC_035102.1	28661228	.	A	C	.	.	MAF_USDA=4.118
NC_035102.1	28661231	.	T	G	.	.	MAF_INRAE=15.0
NC_035102.1	28661233	.	T	G	.	.	MAF_USDA=2.083
NC_035102.1	28661248	.	T	C	.	.	MAF_INRAE=7.595;MAF_USDA=18.033
NC_035102.1	28661253	.	C	A	.	.	MAF_INRAE=7.5;MAF_USDA=4.118
NC_035102.1	28661264	.	G	T	.	.	MAF_USDA=1.639
NC_035102.1	28661311	.	T	A	.	.	MAF_USDA=8.333
NC_035102.1	28661398	.	A	C	.	.	MAF_USDA=17.391
NC_035102.1	28661433	.	C	A	.	.	MAF_USDA=30.435
NC_035102.1	28661928	.	A	T	.	.	MAF_USDA=20.833
NC_035102.1	28661951	.	T	G	.	.	MAF_USDA=10.417
NC_035102.1	28662010	.	C	T	.	.	MAF_USDA=18.75
NC_035102.1	28662211	.	G	A	.	.	MAF_USDA=8.696
NC_035102.1	28662223	.	T	A	.	.	MAF_USDA=11.765
NC_035102.1	28662244	.	G	T	.	.	MAF_USDA=5.738
NC_035102.1	28662316	.	C	G	.	.	MAF_INRAE=40.833
NC_035102.1	28662368	.	A	G	.	.	MAF_USDA=3.279
NC_035102.1	28662397	.	C	A	.	.	MAF_INRAE=10.833;MAF_USDA=6.25
NC_035102.1	28662425	.	T	A	.	.	MAF_INRAE=48.101;MAF_USDA=35.294
NC_035102.1	28662430	.	C	T	.	.	MAF_USDA=5.738
NC_035102.1	28662561	.	G	A	.	.	MAF_INRAE=20.253;MAF_USDA=7.647
NC_035102.1	28662567	.	T	C	.	.	MAF_INRAE=20.253;MAF_USDA=8.235
NC_035102.1	28662616	.	C	T	.	.	MAF_USDA=2.459
NC_035102.1	28662622	.	T	A	.	.	MAF_INRAE=18.987;MAF_USDA=5.882
NC_035102.1	28662739	.	T	C	.	.	MAF_USDA=10.417
NC_035102.1	28662778	.	C	T	.	.	MAF_USDA=1.639
NC_035102.1	28662779	.	G	A	.	.	MAF_USDA=4.098
NC_035102.1	28662796	.	T	C	.	.	MAF_USDA=5.294
NC_035102.1	28662800	.	A	G	.	.	MAF_USDA=10.417
NC_035102.1	28662811	.	T	A	.	.	MAF_USDA=8.333
NC_035102.1	28662819	.	A	C	.	.	MAF_USDA=8.333
NC_035102.1	28662821	.	G	A	.	.	MAF_USDA=7.059
NC_035102.1	28662862	.	G	T	.	.	MAF_USDA=2.083
NC_035102.1	28662866	.	C	T	.	.	MAF_USDA=20.833
NC_035102.1	28664661	.	T	C	.	.	MAF_USDA=17.391
NC_035102.1	28664704	.	C	G	.	.	MAF_USDA=8.333
NC_035102.1	28664724	.	A	G	.	.	MAF_USDA=10.417
NC_035102.1	28664772	.	G	A	.	.	MAF_USDA=25.0
NC_035102.1	28664773	.	G	C	.	.	MAF_USDA=2.083
NC_035102.1	28664845	.	G	A	.	.	MAF_USDA=10.843
NC_035102.1	28664859	.	A	G	.	.	MAF_USDA=19.492
NC_035102.1	28664910	.	A	T	.	.	MAF_USDA=6.024
NC_035102.1	28664996	.	G	A	.	.	MAF_USDA=6.78
NC_035102.1	28665029	.	T	A	.	.	MAF_USDA=4.217
NC_035102.1	28665132	.	C	A	.	.	MAF_USDA=6.627
NC_035102.1	28665186	.	T	A	.	.	MAF_USDA=3.39
NC_035102.1	28665196	.	T	G	.	.	MAF_USDA=25.904
NC_035102.1	28665215	.	T	A	.	.	MAF_USDA=2.542
NC_035102.1	28665363	.	C	G	.	.	MAF_USDA=6.78
NC_035102.1	28665512	.	T	A	.	.	MAF_USDA=4.098
NC_035102.1	28667480	.	A	T,G	.	.	MAF_INRAE=4.43;MAF_USDA=2.083
NC_035102.1	28667482	.	C	T	.	.	MAF_USDA=3.333
NC_035102.1	28667699	.	A	G	.	.	MAF_INRAE=37.975;MAF_USDA=40.588
NC_035102.1	28667739	.	T	G	.	.	MAF_INRAE=44.937;MAF_USDA=44.118
NC_035102.1	28667748	.	G	C	.	.	MAF_INRAE=14.167;MAF_USDA=9.412
NC_035102.1	28667773	.	G	C	.	.	MAF_USDA=4.918
NC_035102.1	28667792	.	C	T	.	.	MAF_USDA=12.941
NC_035102.1	28667793	.	C	T	.	.	MAF_USDA=8.197
NC_035102.1	28667820	.	G	T	.	.	MAF_USDA=11.176
NC_035102.1	28667821	.	C	A	.	.	MAF_USDA=1.639
NC_035102.1	28667831	.	A	G	.	.	MAF_USDA=12.295
NC_035102.1	28667845	.	C	A	.	.	MAF_INRAE=26.582;MAF_USDA=15.294
NC_035102.1	28668014	.	T	C	.	.	MAF_USDA=13.115
NC_035102.1	28668027	.	T	A	.	.	MAF_INRAE=47.368;MAF_USDA=31.548
NC_035102.1	28668107	.	G	A	.	.	MAF_INRAE=15.0
NC_035102.1	28668227	.	C	A	.	.	MAF_USDA=4.918
NC_035102.1	28668294	.	T	C	.	.	MAF_USDA=4.098
NC_035102.1	28668340	.	T	A	.	.	MAF_INRAE=20.886;MAF_USDA=21.765
NC_035102.1	28668608	.	T	A	.	.	MAF_INRAE=4.43
NC_035102.1	28668638	.	C	T	.	.	MAF_USDA=2.459
NC_035102.1	28668684	.	G	C	.	.	MAF_USDA=2.459
NC_035102.1	28668691	.	G	C	.	.	MAF_INRAE=2.5;MAF_USDA=1.765
NC_035102.1	28668730	.	G	T	.	.	MAF_INRAE=18.354;MAF_USDA=4.918
NC_035102.1	28668867	.	C	G	.	.	MAF_USDA=1.639
NC_035102.1	28668874	.	G	C	.	.	MAF_INRAE=8.228;MAF_USDA=4.918
NC_035102.1	28668934	.	G	A	.	.	MAF_USDA=12.941
NC_035102.1	28668989	.	C	T	.	.	MAF_USDA=2.459
NC_035102.1	28669002	.	C	T	.	.	MAF_USDA=44.118
NC_035102.1	28669006	.	G	T	.	.	MAF_USDA=47.059
NC_035102.1	28669007	.	C	T	.	.	MAF_USDA=47.059
NC_035102.1	28669138	.	G	A	.	.	MAF_USDA=27.083
NC_035102.1	28669150	.	G	A	.	.	MAF_USDA=27.083
NC_035102.1	28670669	.	G	T	.	.	MAF_INRAE=41.667;MAF_USDA=35.882
NC_035102.1	28670788	.	G	T	.	.	MAF_INRAE=31.667;MAF_USDA=43.529
NC_035102.1	28670842	.	G	A	.	.	MAF_INRAE=27.848;MAF_USDA=15.294
NC_035102.1	28670853	.	A	C	.	.	MAF_INRAE=17.5;MAF_USDA=37.059
NC_035102.1	28670906	.	A	T	.	.	MAF_INRAE=4.43
NC_035102.1	28670910	.	T	C	.	.	MAF_USDA=4.098
NC_035102.1	28670929	.	C	T	.	.	MAF_INRAE=26.316;MAF_USDA=17.059
NC_035102.1	28670942	.	G	A	.	.	MAF_USDA=4.098
NC_035102.1	28670964	.	A	T	.	.	MAF_USDA=2.5
NC_035102.1	28671011	.	A	C	.	.	MAF_USDA=16.667
NC_035102.1	28671022	.	A	C	.	.	MAF_INRAE=8.228;MAF_USDA=6.557
NC_035102.1	28671032	.	G	A	.	.	MAF_INRAE=13.924;MAF_USDA=7.377
NC_035102.1	28671033	.	C	T	.	.	MAF_INRAE=30.833;MAF_USDA=27.059
NC_035102.1	28671034	.	A	T	.	.	MAF_INRAE=10.0;MAF_USDA=7.377
NC_035102.1	28671063	.	A	G	.	.	MAF_USDA=35.119
NC_035102.1	28671091	.	G	T	.	.	MAF_INRAE=10.0;MAF_USDA=8.197
NC_035102.1	28671102	.	T	C	.	.	MAF_INRAE=9.167;MAF_USDA=8.197
NC_035102.1	28671106	.	A	G	.	.	MAF_INRAE=8.333
NC_035102.1	28671147	.	T	C	.	.	MAF_INRAE=12.5;MAF_USDA=13.115
NC_035102.1	28671161	.	A	T	.	.	MAF_INRAE=26.582;MAF_USDA=17.059
NC_035102.1	28671162	.	A	T	.	.	MAF_INRAE=26.667;MAF_USDA=17.059
NC_035102.1	28671189	.	G	T	.	.	MAF_INRAE=32.5;MAF_USDA=45.882
NC_035102.1	28671215	.	C	A	.	.	MAF_INRAE=25.949;MAF_USDA=49.412
NC_035102.1	28671216	.	A	C	.	.	MAF_USDA=4.098
NC_035102.1	28671263	.	C	G	.	.	MAF_INRAE=26.316;MAF_USDA=37.647
NC_035102.1	28671305	.	G	A	.	.	MAF_USDA=18.75
NC_035102.1	28671363	.	G	A	.	.	MAF_USDA=2.459
NC_035102.1	28671472	.	G	A	.	.	MAF_INRAE=23.684
NC_035102.1	28671474	.	C	T	.	.	MAF_USDA=3.333
NC_035102.1	28671490	.	T	C	.	.	MAF_USDA=41.071
NC_035102.1	28671491	.	G	A	.	.	MAF_USDA=45.833
NC_035102.1	28671511	.	A	G	.	.	MAF_USDA=41.304
NC_035102.1	28671514	.	G	T	.	.	MAF_USDA=41.304
NC_035102.1	28671658	.	T	C	.	.	MAF_USDA=39.583
NC_035102.1	28671731	.	A	G	.	.	MAF_USDA=44.048
NC_035102.1	28671768	.	G	A	.	.	MAF_USDA=3.448
NC_035102.1	28671798	.	G	A	.	.	MAF_USDA=33.333
NC_035102.1	28671848	.	G	A	.	.	MAF_USDA=1.695
NC_035102.1	28671866	.	C	T	.	.	MAF_USDA=4.237
NC_035102.1	28671895	.	C	A	.	.	MAF_USDA=9.412
NC_035102.1	28672018	.	T	C	.	.	MAF_INRAE=36.076;MAF_USDA=22.917
NC_035102.1	28672032	.	C	T	.	.	MAF_INRAE=4.43
NC_035102.1	28672042	.	T	A	.	.	MAF_USDA=4.918
NC_035102.1	28672125	.	T	C	.	.	MAF_INRAE=15.0;MAF_USDA=25.294
NC_035102.1	28672155	.	G	A	.	.	MAF_USDA=18.824
NC_035102.1	28672187	.	G	A	.	.	MAF_INRAE=37.975;MAF_USDA=29.412
NC_035102.1	28672295	.	C	G	.	.	MAF_INRAE=18.354;MAF_USDA=6.471
NC_035102.1	28672358	.	C	A	.	.	MAF_INRAE=20.886;MAF_USDA=18.235
NC_035102.1	28672374	.	A	G	.	.	MAF_USDA=3.279
NC_035102.1	28672398	.	T	G	.	.	MAF_USDA=1.639
NC_035102.1	28672429	.	G	T	.	.	MAF_USDA=6.557
NC_035102.1	28672433	.	G	A	.	.	MAF_INRAE=15.19;MAF_USDA=19.672
NC_035102.1	28672595	.	A	T	.	.	MAF_INRAE=18.987;MAF_USDA=11.176
NC_035102.1	28672762	.	A	G	.	.	MAF_INRAE=21.519;MAF_USDA=8.824
NC_035102.1	28672776	.	C	T	.	.	MAF_USDA=11.176
NC_035102.1	28672777	.	G	A	.	.	MAF_INRAE=7.595;MAF_USDA=4.098
NC_035102.1	28672837	.	C	A	.	.	MAF_USDA=5.738
NC_035102.1	28672879	.	G	T	.	.	MAF_USDA=2.459
NC_035102.1	28672897	.	C	T	.	.	MAF_USDA=2.459
NC_035102.1	28673006	.	G	T	.	.	MAF_USDA=4.098
NC_035102.1	28673008	.	T	A	.	.	MAF_USDA=4.098
NC_035102.1	28673037	.	A	T	.	.	MAF_USDA=3.279
NC_035102.1	28673062	.	C	A	.	.	MAF_USDA=5.738
NC_035102.1	28673083	.	A	G	.	.	MAF_USDA=4.098
NC_035102.1	28673570	.	A	G	.	.	MAF_USDA=4.918
NC_035102.1	28673600	.	A	G	.	.	MAF_USDA=10.588
NC_035102.1	28673694	.	T	A	.	.	MAF_USDA=8.333
NC_035102.1	28673757	.	C	T	.	.	MAF_USDA=12.941
NC_035102.1	28673801	.	G	T	.	.	MAF_USDA=1.639
NC_035102.1	28673837	.	C	G	.	.	MAF_USDA=2.083
NC_035102.1	28673900	.	T	C	.	.	MAF_INRAE=17.722;MAF_USDA=13.529
NC_035102.1	28673907	.	A	G	.	.	MAF_USDA=16.393
NC_035102.1	28673957	.	G	A	.	.	MAF_INRAE=15.789
NC_035102.1	28673961	.	C	A	.	.	MAF_USDA=9.412
NC_035102.1	28673968	.	G	T	.	.	MAF_INRAE=42.105;MAF_USDA=15.294
NC_035102.1	28674009	.	T	A	.	.	MAF_USDA=2.353
NC_035102.1	28674045	.	G	A	.	.	MAF_INRAE=38.608;MAF_USDA=11.176
NC_035102.1	28674125	.	A	C	.	.	MAF_USDA=3.279
NC_035102.1	28674167	.	T	C	.	.	MAF_INRAE=19.167;MAF_USDA=19.048
NC_035102.1	28674234	.	T	G	.	.	MAF_INRAE=17.722;MAF_USDA=6.557
NC_035102.1	28674245	.	G	A	.	.	MAF_USDA=1.639
NC_035102.1	28674264	.	A	T	.	.	MAF_INRAE=18.354;MAF_USDA=11.765
NC_035102.1	28674334	.	G	A	.	.	MAF_INRAE=31.013;MAF_USDA=10.0
NC_035102.1	28674340	.	A	C	.	.	MAF_USDA=4.098
NC_035102.1	28674366	.	G	T	.	.	MAF_USDA=3.279
NC_035102.1	28674432	.	A	G	.	.	MAF_INRAE=2.5
NC_035102.1	28674504	.	C	T	.	.	MAF_USDA=4.819
NC_035102.1	28674568	.	T	A	.	.	MAF_INRAE=15.0;MAF_USDA=2.542
NC_035102.1	28674614	.	A	G	.	.	MAF_USDA=1.639
NC_035102.1	28674615	.	C	T	.	.	MAF_USDA=9.412
NC_035102.1	28674617	.	T	A	.	.	MAF_USDA=21.765
NC_035102.1	28674635	.	T	C	.	.	MAF_USDA=36.471
NC_035102.1	28674637	.	A	T	.	.	MAF_USDA=36.471
NC_035102.1	28674651	.	G	A	.	.	MAF_USDA=20.833
NC_035102.1	28674657	.	A	T	.	.	MAF_USDA=13.115
NC_035102.1	28674658	.	C	A	.	.	MAF_USDA=4.918
NC_035102.1	28674678	.	C	A	.	.	MAF_INRAE=5.0
NC_035102.1	28674739	.	T	G	.	.	MAF_USDA=5.882
NC_035102.1	28674759	.	T	G	.	.	MAF_USDA=7.647
NC_035102.1	28674985	.	G	T	.	.	MAF_INRAE=21.053
NC_035102.1	28675009	.	A	G	.	.	MAF_USDA=9.412
NC_035102.1	28675011	.	G	A	.	.	MAF_INRAE=5.263
NC_035102.1	28675012	.	C	T	.	.	MAF_USDA=11.176
NC_035102.1	28675089	.	C	T	.	.	MAF_INRAE=2.5
NC_035102.1	28675124	.	G	T	.	.	MAF_INRAE=4.167
NC_035102.1	28675153	.	A	T	.	.	MAF_USDA=1.639
NC_035102.1	28675223	.	T	A	.	.	MAF_INRAE=17.089;MAF_USDA=6.557
NC_035102.1	28675353	.	A	G	.	.	MAF_USDA=18.235
NC_035102.1	28675455	.	A	T	.	.	MAF_INRAE=32.278;MAF_USDA=48.235
NC_035102.1	28675465	.	A	G	.	.	MAF_INRAE=19.167;MAF_USDA=11.176
NC_035102.1	28675474	.	G	A	.	.	MAF_USDA=4.706
NC_035102.1	28675516	.	A	G	.	.	MAF_USDA=4.167
NC_035102.1	28675576	.	C	T	.	.	MAF_USDA=9.412
NC_035102.1	28675584	.	C	T	.	.	MAF_INRAE=3.333;MAF_USDA=5.738
NC_035102.1	28675585	.	G	A	.	.	MAF_USDA=5.882
NC_035102.1	28675590	.	T	C	.	.	MAF_INRAE=3.333
NC_035102.1	28675596	.	T	G	.	.	MAF_INRAE=4.167
NC_035102.1	28675601	.	C	A	.	.	MAF_USDA=11.765
NC_035102.1	28675602	.	A	T	.	.	MAF_USDA=11.765
NC_035102.1	28675651	.	G	A	.	.	MAF_USDA=2.083
NC_035102.1	28675667	.	C	A	.	.	MAF_INRAE=2.5
NC_035102.1	28675675	.	A	T	.	.	MAF_USDA=9.412
NC_035102.1	28675714	.	C	A	.	.	MAF_INRAE=2.5
NC_035102.1	28675739	.	C	T	.	.	MAF_INRAE=16.667;MAF_USDA=10.588
NC_035102.1	28675740	.	A	C	.	.	MAF_INRAE=16.667;MAF_USDA=10.588
NC_035102.1	28675770	.	A	G	.	.	MAF_INRAE=25.949;MAF_USDA=28.235
NC_035102.1	28675920	.	A	C	.	.	MAF_USDA=4.348
NC_035102.1	28676015	.	G	A	.	.	MAF_USDA=4.167
NC_035102.1	28676946	.	G	A	.	.	MAF_INRAE=5.263
NC_035102.1	28677016	.	G	T	.	.	MAF_USDA=16.667
NC_035102.1	28677057	.	A	G	.	.	MAF_INRAE=2.632
NC_035102.1	28677384	.	G	A	.	.	MAF_INRAE=25.316;MAF_USDA=11.176
NC_035102.1	28677415	.	A	G	.	.	MAF_INRAE=4.167;MAF_USDA=8.333
NC_035102.1	28677420	.	T	A	.	.	MAF_INRAE=31.646;MAF_USDA=18.75
NC_035102.1	28677457	.	T	G	.	.	MAF_INRAE=25.316;MAF_USDA=11.765
NC_035102.1	28677491	.	C	T	.	.	MAF_INRAE=36.076;MAF_USDA=37.059
NC_035102.1	28677551	.	G	A	.	.	MAF_USDA=1.639
NC_035102.1	28677597	.	G	A	.	.	MAF_USDA=3.279
NC_035102.1	28677657	.	A	G	.	.	MAF_INRAE=10.0;MAF_USDA=7.377
NC_035102.1	28677667	.	C	G	.	.	MAF_USDA=8.824
NC_035102.1	28677737	.	G	C	.	.	MAF_USDA=6.25
NC_035102.1	28677743	.	T	C	.	.	MAF_INRAE=28.481;MAF_USDA=8.333
NC_035102.1	28677762	.	T	G	.	.	MAF_INRAE=26.316
NC_035102.1	28677766	.	G	T	.	.	MAF_INRAE=26.582;MAF_USDA=11.765
NC_035102.1	28677806	.	C	T	.	.	MAF_INRAE=2.5
NC_035102.1	28677818	.	G	A	.	.	MAF_INRAE=31.013;MAF_USDA=19.412
NC_035102.1	28677836	.	G	C	.	.	MAF_USDA=2.459
NC_035102.1	28677865	.	A	G	.	.	MAF_INRAE=12.5;MAF_USDA=11.176
NC_035102.1	28677891	.	G	A	.	.	MAF_INRAE=17.5;MAF_USDA=10.588
NC_035102.1	28677905	.	G	C	.	.	MAF_USDA=4.918
NC_035102.1	28678982	.	C	A	.	.	MAF_USDA=4.167
NC_035102.1	28679021	.	G	A	.	.	MAF_USDA=12.5
NC_035102.1	28679030	.	G	T	.	.	MAF_USDA=16.667
NC_035102.1	28679038	.	C	T	.	.	MAF_USDA=6.667
NC_035102.1	28679057	.	G	T	.	.	MAF_USDA=17.391
NC_035102.1	28679061	.	T	G	.	.	MAF_USDA=39.759
NC_035102.1	28679066	.	T	C	.	.	MAF_USDA=4.167
NC_035102.1	28679079	.	A	G	.	.	MAF_USDA=40.361
NC_035102.1	28679093	.	T	G	.	.	MAF_USDA=34.783
NC_035102.1	28679116	.	T	A	.	.	MAF_USDA=1.639
NC_035102.1	28679239	.	T	C	.	.	MAF_USDA=10.87
NC_035102.1	28679564	.	T	C	.	.	MAF_INRAE=21.053
NC_035102.1	28679573	.	G	C	.	.	MAF_INRAE=26.316;MAF_USDA=6.548
NC_035102.1	28679618	.	T	A	.	.	MAF_INRAE=21.053
NC_035102.1	28679622	.	C	A	.	.	MAF_USDA=1.639
NC_035102.1	28679651	.	C	T	.	.	MAF_USDA=8.333
NC_035102.1	28679669	.	C	T	.	.	MAF_INRAE=29.114;MAF_USDA=21.429
NC_035102.1	28679675	.	C	T	.	.	MAF_INRAE=8.228;MAF_USDA=4.918
NC_035102.1	28679774	.	T	G	.	.	MAF_INRAE=18.354;MAF_USDA=9.836
NC_035102.1	28679809	.	T	C	.	.	MAF_USDA=5.882
NC_035102.1	28679880	.	A	G	.	.	MAF_USDA=4.706
NC_035102.1	28679918	.	G	A	.	.	MAF_USDA=15.663
NC_035102.1	28679931	.	G	T	.	.	MAF_USDA=6.024
NC_035102.1	28679954	.	A	C	.	.	MAF_USDA=4.762
NC_035102.1	28679993	.	A	C	.	.	MAF_INRAE=1.667
NC_035102.1	28680062	.	A	G	.	.	MAF_USDA=5.0
NC_035102.1	28680090	.	T	C	.	.	MAF_INRAE=37.5;MAF_USDA=41.071
NC_035102.1	28680304	.	C	T	.	.	MAF_INRAE=5.833;MAF_USDA=20.0
NC_035102.1	28680305	.	G	A	.	.	MAF_USDA=13.529
NC_035102.1	28680330	.	T	G	.	.	MAF_INRAE=33.333;MAF_USDA=42.353
NC_035102.1	28680381	.	T	C	.	.	MAF_INRAE=36.667;MAF_USDA=41.071
NC_035102.1	28680388	.	C	T	.	.	MAF_USDA=4.167
NC_035102.1	28680448	.	G	T	.	.	MAF_USDA=7.377
NC_035102.1	28680508	.	A	G	.	.	MAF_INRAE=20.0;MAF_USDA=33.929
NC_035102.1	28680571	.	A	G	.	.	MAF_USDA=2.976
NC_035102.1	28680572	.	T	A	.	.	MAF_USDA=18.452
NC_035102.1	28680661	.	G	A	.	.	MAF_USDA=17.262
NC_035102.1	28680731	.	G	T	.	.	MAF_INRAE=18.333;MAF_USDA=7.143
NC_035102.1	28680829	.	G	C	.	.	MAF_INRAE=32.5;MAF_USDA=36.31
NC_035102.1	28680844	.	G	A	.	.	MAF_USDA=4.167
NC_035102.1	28680907	.	T	C	.	.	MAF_INRAE=50.0;MAF_USDA=33.529
NC_035102.1	28680910	.	C	G	.	.	MAF_INRAE=50.0;MAF_USDA=29.412
NC_035102.1	28680926	.	G	T	.	.	MAF_USDA=12.353
NC_035102.1	28680932	.	T	C	.	.	MAF_USDA=7.647
NC_035102.1	28680944	.	G	T	.	.	MAF_USDA=9.412
NC_035102.1	28680945	.	C	T	.	.	MAF_USDA=9.412
NC_035102.1	28680979	.	G	A	.	.	MAF_INRAE=32.5;MAF_USDA=22.941
NC_035102.1	28681017	.	A	C	.	.	MAF_USDA=27.083
NC_035102.1	28681057	.	C	T	.	.	MAF_INRAE=2.5;MAF_USDA=21.429
NC_035102.1	28681072	.	T	A	.	.	MAF_USDA=5.833
NC_035102.1	28681132	.	A	G	.	.	MAF_USDA=19.643
NC_035102.1	28681148	.	C	T	.	.	MAF_INRAE=3.333
NC_035102.1	28681196	.	A	C	.	.	MAF_USDA=17.857
NC_035102.1	28681202	.	C	A	.	.	MAF_INRAE=15.0
NC_035102.1	28681203	.	A	G	.	.	MAF_INRAE=34.167;MAF_USDA=22.619
NC_035102.1	28681204	.	G	T	.	.	MAF_INRAE=15.0;MAF_USDA=8.929
NC_035102.1	28681212	.	G	T	.	.	MAF_INRAE=20.833;MAF_USDA=38.69
NC_035102.1	28681213	.	T	G	.	.	MAF_INRAE=50.0;MAF_USDA=46.429
NC_035102.1	28681231	.	A	T	.	.	MAF_USDA=18.75
NC_035102.1	28681257	.	C	T	.	.	MAF_USDA=5.0
NC_035102.1	28681276	.	C	A	.	.	MAF_INRAE=15.0;MAF_USDA=3.333
NC_035102.1	28681329	.	G	A	.	.	MAF_INRAE=14.167;MAF_USDA=17.5
NC_035102.1	28681331	.	C	T	.	.	MAF_USDA=1.667
NC_035102.1	28681380	.	T	G	.	.	MAF_USDA=7.738
NC_035102.1	28681421	.	T	G	.	.	MAF_USDA=5.833
NC_035102.1	28681435	.	G	T	.	.	MAF_INRAE=2.5
NC_035102.1	28681640	.	G	A	.	.	MAF_INRAE=2.5
NC_035102.1	28681656	.	T	G	.	.	MAF_INRAE=2.5;MAF_USDA=3.571
NC_035102.1	28681661	.	G	T	.	.	MAF_INRAE=2.5
NC_035102.1	28681704	.	A	G	.	.	MAF_INRAE=2.5
NC_035102.1	28681869	.	G	T	.	.	MAF_INRAE=15.833;MAF_USDA=10.714
NC_035102.1	28681902	.	A	C	.	.	MAF_INRAE=37.5;MAF_USDA=39.881
NC_035102.1	28681935	.	C	T	.	.	MAF_USDA=1.667
NC_035102.1	28681980	.	C	A	.	.	MAF_INRAE=7.595;MAF_USDA=4.918
NC_035102.1	28682012	.	G	A	.	.	MAF_INRAE=27.848;MAF_USDA=15.882
NC_035102.1	28682022	.	A	G	.	.	MAF_INRAE=34.177;MAF_USDA=41.765
NC_035102.1	28682045	.	G	A	.	.	MAF_USDA=5.294
NC_035102.1	28682083	.	A	T	.	.	MAF_USDA=1.639
NC_035102.1	28682188	.	G	T	.	.	MAF_INRAE=30.38;MAF_USDA=39.583
NC_035102.1	28682199	.	T	G	.	.	MAF_INRAE=34.177;MAF_USDA=42.857
NC_035102.1	28682230	.	C	T	.	.	MAF_INRAE=2.5
NC_035102.1	28682236	.	C	T	.	.	MAF_INRAE=27.215;MAF_USDA=14.881
NC_035102.1	28682239	.	C	T	.	.	MAF_USDA=8.824
NC_035102.1	28682278	.	C	A	.	.	MAF_INRAE=17.089;MAF_USDA=8.197
NC_035102.1	28682354	.	C	T	.	.	MAF_INRAE=34.177;MAF_USDA=42.941
NC_035102.1	28682368	.	T	C	.	.	MAF_INRAE=34.177;MAF_USDA=42.353
NC_035102.1	28682387	.	G	A	.	.	MAF_INRAE=8.228;MAF_USDA=4.098
NC_035102.1	28682431	.	C	T	.	.	MAF_INRAE=8.228;MAF_USDA=4.918
NC_035102.1	28682433	.	C	T	.	.	MAF_INRAE=10.526;MAF_USDA=3.279
NC_035102.1	28682434	.	G	A	.	.	MAF_INRAE=25.316;MAF_USDA=15.294
NC_035102.1	28682471	.	T	C	.	.	MAF_INRAE=25.316;MAF_USDA=14.706
NC_035102.1	28682561	.	C	T	.	.	MAF_USDA=13.529
NC_035102.1	28682582	.	C	T	.	.	MAF_USDA=3.279
NC_035102.1	28682587	.	G	A	.	.	MAF_INRAE=30.38;MAF_USDA=8.824
NC_035102.1	28682593	.	T	C	.	.	MAF_INRAE=25.316;MAF_USDA=13.529
NC_035102.1	28682639	.	G	A	.	.	MAF_INRAE=29.747;MAF_USDA=24.706
NC_035102.1	28682750	.	T	G	.	.	MAF_USDA=1.639
NC_035102.1	28682758	.	A	G	.	.	MAF_INRAE=39.167;MAF_USDA=47.917
NC_035102.1	28682798	.	T	G	.	.	MAF_INRAE=2.5
NC_035102.1	28682807	.	T	G	.	.	MAF_USDA=1.639
NC_035102.1	28682811	.	C	A	.	.	MAF_INRAE=25.949;MAF_USDA=11.475
NC_035102.1	28682821	.	C	T	.	.	MAF_USDA=8.235
NC_035102.1	28682822	.	T	C	.	.	MAF_USDA=7.647
NC_035102.1	28682824	.	C	T	.	.	MAF_INRAE=2.5
NC_035102.1	28682833	.	A	T	.	.	MAF_USDA=8.824
NC_035102.1	28682885	.	C	A	.	.	MAF_USDA=7.647
NC_035102.1	28682895	.	G	T	.	.	MAF_USDA=9.412
NC_035102.1	28682966	.	A	C	.	.	MAF_USDA=6.471
NC_035102.1	28682969	.	G	C	.	.	MAF_INRAE=8.228;MAF_USDA=4.918
NC_035102.1	28682972	.	G	T	.	.	MAF_INRAE=2.5;MAF_USDA=4.918
NC_035102.1	28682997	.	T	A	.	.	MAF_INRAE=8.228;MAF_USDA=4.918
NC_035102.1	28682998	.	T	G	.	.	MAF_INRAE=2.5;MAF_USDA=4.918
NC_035102.1	28683006	.	A	T	.	.	MAF_INRAE=2.5
NC_035102.1	28683016	.	A	C	.	.	MAF_INRAE=2.5;MAF_USDA=4.918
NC_035102.1	28683134	.	A	T	.	.	MAF_USDA=2.459
NC_035102.1	28683160	.	A	G	.	.	MAF_INRAE=8.228
NC_035102.1	28683168	.	A	C	.	.	MAF_INRAE=2.5
NC_035102.1	28683273	.	A	T	.	.	MAF_USDA=8.235
NC_035102.1	28683282	.	T	C	.	.	MAF_USDA=13.529
NC_035102.1	28683284	.	T	A	.	.	MAF_USDA=14.118
NC_035102.1	28683295	.	C	T	.	.	MAF_INRAE=38.333;MAF_USDA=36.471
NC_035102.1	28683312	.	G	A	.	.	MAF_INRAE=33.333;MAF_USDA=8.235
NC_035102.1	28683385	.	A	T	.	.	MAF_INRAE=26.667;MAF_USDA=15.294
NC_035102.1	28683423	.	A	C	.	.	MAF_INRAE=29.747;MAF_USDA=8.235
NC_035102.1	28683444	.	A	T	.	.	MAF_INRAE=8.228;MAF_USDA=4.918
NC_035102.1	28683468	.	A	G	.	.	MAF_INRAE=8.228;MAF_USDA=4.918
NC_035102.1	28683469	.	C	G	.	.	MAF_USDA=9.412
NC_035102.1	28683472	.	A	T	.	.	MAF_INRAE=2.5;MAF_USDA=4.918
NC_035102.1	28683473	.	A	G	.	.	MAF_INRAE=2.5;MAF_USDA=4.918
NC_035102.1	28683496	.	A	C	.	.	MAF_INRAE=8.228;MAF_USDA=4.918
NC_035102.1	28683548	.	G	A	.	.	MAF_USDA=4.918
NC_035102.1	28683588	.	C	G	.	.	MAF_INRAE=30.38;MAF_USDA=8.235
NC_035102.1	28683602	.	C	A	.	.	MAF_INRAE=7.595;MAF_USDA=5.738
NC_035102.1	28683603	.	C	G	.	.	MAF_INRAE=2.5;MAF_USDA=4.918
NC_035102.1	28683613	.	A	T	.	.	MAF_INRAE=34.81;MAF_USDA=42.941
NC_035102.1	28683614	.	T	A	.	.	MAF_INRAE=36.667;MAF_USDA=42.941
NC_035102.1	28683639	.	A	G	.	.	MAF_USDA=2.459
NC_035102.1	28683656	.	G	A	.	.	MAF_INRAE=29.747;MAF_USDA=23.529
NC_035102.1	28683670	.	C	A	.	.	MAF_USDA=4.098
NC_035102.1	28683792	.	G	T	.	.	MAF_INRAE=19.167;MAF_USDA=27.647
NC_035102.1	28683796	.	T	A	.	.	MAF_INRAE=2.5
NC_035102.1	28683797	.	A	T	.	.	MAF_INRAE=2.5
NC_035102.1	28683810	.	T	G	.	.	MAF_INRAE=2.5
NC_035102.1	28683858	.	T	A	.	.	MAF_USDA=1.639
NC_035102.1	28683859	.	T	C	.	.	MAF_USDA=1.639
NC_035102.1	28683915	.	T	A	.	.	MAF_USDA=2.459
NC_035102.1	28683954	.	T	A	.	.	MAF_USDA=2.459
NC_035102.1	28683958	.	C	A	.	.	MAF_USDA=4.706
NC_035102.1	28684001	.	C	G	.	.	MAF_INRAE=2.5
NC_035102.1	28684032	.	G	A	.	.	MAF_INRAE=8.228;MAF_USDA=4.918
NC_035102.1	28684119	.	C	A	.	.	MAF_USDA=24.706
NC_035102.1	28684131	.	T	G	.	.	MAF_INRAE=33.333
NC_035102.1	28684149	.	A	G	.	.	MAF_USDA=16.667
NC_035102.1	28684150	.	C	A	.	.	MAF_USDA=18.75
NC_035102.1	28684151	.	T	G	.	.	MAF_USDA=18.75
NC_035102.1	28684153	.	T	C	.	.	MAF_USDA=16.667
NC_035102.1	28684202	.	T	A	.	.	MAF_INRAE=2.5
NC_035102.1	28684239	.	G	T	.	.	MAF_INRAE=17.722;MAF_USDA=7.647
NC_035102.1	28684282	.	C	A	.	.	MAF_INRAE=30.38;MAF_USDA=23.529
NC_035102.1	28684345	.	C	G	.	.	MAF_INRAE=14.167
NC_035102.1	28684494	.	T	G	.	.	MAF_INRAE=25.316;MAF_USDA=14.706
NC_035102.1	28684496	.	C	A	.	.	MAF_INRAE=2.5;MAF_USDA=1.639
NC_035102.1	28684506	.	A	C	.	.	MAF_USDA=3.279
NC_035102.1	28684532	.	A	G	.	.	MAF_INRAE=42.405;MAF_USDA=38.824
NC_035102.1	28684534	.	T	C	.	.	MAF_INRAE=39.167;MAF_USDA=38.824
NC_035102.1	28684549	.	C	T	.	.	MAF_INRAE=26.316;MAF_USDA=4.918
NC_035102.1	28684571	.	G	A	.	.	MAF_INRAE=22.152;MAF_USDA=33.529
NC_035102.1	28684694	.	C	T	.	.	MAF_INRAE=1.667
NC_035102.1	28684704	.	C	A	.	.	MAF_INRAE=17.722
NC_035102.1	28684848	.	A	T	.	.	MAF_USDA=25.0
NC_035102.1	28684851	.	G	A	.	.	MAF_USDA=25.0
NC_035102.1	28684853	.	C	T	.	.	MAF_INRAE=21.667;MAF_USDA=25.0
NC_035102.1	28684902	.	C	T	.	.	MAF_INRAE=42.405;MAF_USDA=39.412
NC_035102.1	28684903	.	C	T	.	.	MAF_USDA=11.176
NC_035102.1	28684974	.	T	C	.	.	MAF_INRAE=9.167
NC_035102.1	28685003	.	A	G	.	.	MAF_INRAE=43.038;MAF_USDA=38.824
NC_035102.1	28685038	.	T	A	.	.	MAF_USDA=1.639
NC_035102.1	28685043	.	A	G	.	.	MAF_USDA=4.098
NC_035102.1	28685054	.	C	T	.	.	MAF_INRAE=2.5
NC_035102.1	28685070	.	G	C	.	.	MAF_INRAE=24.684;MAF_USDA=8.333
NC_035102.1	28685080	.	C	G	.	.	MAF_INRAE=22.152;MAF_USDA=33.529
NC_035102.1	28685114	.	T	A	.	.	MAF_USDA=20.833
NC_035102.1	28685151	.	G	T	.	.	MAF_USDA=22.941
NC_035102.1	28685181	.	G	T	.	.	MAF_USDA=4.918
NC_035102.1	28685197	.	C	A	.	.	MAF_INRAE=1.667
NC_035102.1	28685254	.	C	T	.	.	MAF_USDA=18.824
NC_035102.1	28685255	.	G	A	.	.	MAF_INRAE=17.722;MAF_USDA=9.836
NC_035102.1	28685328	.	C	T	.	.	MAF_INRAE=25.316;MAF_USDA=16.471
NC_035102.1	28685340	.	A	G	.	.	MAF_USDA=15.294
NC_035102.1	28685374	.	G	C	.	.	MAF_USDA=14.706
NC_035102.1	28685412	.	A	G	.	.	MAF_INRAE=27.215;MAF_USDA=30.588
NC_035102.1	28685461	.	A	G	.	.	MAF_INRAE=27.215;MAF_USDA=30.0
NC_035102.1	28685475	.	A	G	.	.	MAF_INRAE=15.833;MAF_USDA=22.353
NC_035102.1	28685490	.	C	A	.	.	MAF_USDA=3.529
NC_035102.1	28685527	.	A	C	.	.	MAF_INRAE=26.316;MAF_USDA=31.176
NC_035102.1	28685553	.	A	T	.	.	MAF_INRAE=8.228;MAF_USDA=4.918
NC_035102.1	28685585	.	A	G	.	.	MAF_USDA=4.118
NC_035102.1	28685599	.	A	T	.	.	MAF_INRAE=7.595
NC_035102.1	28685632	.	C	T	.	.	MAF_INRAE=16.667;MAF_USDA=14.706
NC_035102.1	28685670	.	T	G	.	.	MAF_INRAE=26.667
NC_035102.1	28685750	.	A	T	.	.	MAF_USDA=15.294
NC_035102.1	28685759	.	C	A	.	.	MAF_INRAE=15.0;MAF_USDA=4.167
NC_035102.1	28685760	.	T	C	.	.	MAF_INRAE=10.127;MAF_USDA=7.059
NC_035102.1	28685773	.	A	T	.	.	MAF_INRAE=15.833;MAF_USDA=24.118
NC_035102.1	28685776	.	A	G	.	.	MAF_USDA=7.377
NC_035102.1	28685813	.	C	T	.	.	MAF_USDA=4.167
NC_035102.1	28685838	.	A	G	.	.	MAF_INRAE=26.582;MAF_USDA=17.059
NC_035102.1	28685892	.	T	C	.	.	MAF_INRAE=47.468;MAF_USDA=38.235
NC_035102.1	28685930	.	A	T	.	.	MAF_USDA=4.167
NC_035102.1	28686010	.	C	A	.	.	MAF_INRAE=15.0;MAF_USDA=14.706
NC_035102.1	28686045	.	T	C	.	.	MAF_USDA=2.353
NC_035102.1	28686070	.	T	C	.	.	MAF_INRAE=8.228;MAF_USDA=4.098
NC_035102.1	28686094	.	A	T	.	.	MAF_USDA=8.235
NC_035102.1	28686143	.	T	C	.	.	MAF_USDA=7.143
NC_035102.1	28686151	.	A	G	.	.	MAF_INRAE=17.722;MAF_USDA=5.833
NC_035102.1	28686234	.	A	G	.	.	MAF_INRAE=4.167
NC_035102.1	28686241	.	C	T	.	.	MAF_INRAE=16.667;MAF_USDA=4.098
NC_035102.1	28686249	.	A	G	.	.	MAF_INRAE=4.167;MAF_USDA=2.941
NC_035102.1	28686253	.	C	G	.	.	MAF_USDA=5.294
NC_035102.1	28686262	.	T	G	.	.	MAF_INRAE=34.81;MAF_USDA=7.377
NC_035102.1	28686276	.	A	C	.	.	MAF_INRAE=41.667;MAF_USDA=12.353
NC_035102.1	28686279	.	G	T	.	.	MAF_INRAE=5.263;MAF_USDA=2.353
NC_035102.1	28686287	.	T	C	.	.	MAF_INRAE=4.167
NC_035102.1	28686291	.	G	A	.	.	MAF_INRAE=5.263;MAF_USDA=24.706
NC_035102.1	28686297	.	T	C	.	.	MAF_INRAE=37.342;MAF_USDA=15.882
NC_035102.1	28686303	.	A	G	.	.	MAF_USDA=6.471
NC_035102.1	28686310	.	A	G	.	.	MAF_USDA=6.471
NC_035102.1	28686316	.	G	A	.	.	MAF_USDA=6.25
NC_035102.1	28686321	.	A	G	.	.	MAF_USDA=2.083
NC_035102.1	28686328	.	A	T	.	.	MAF_USDA=3.279
NC_035102.1	28686332	.	T	C	.	.	MAF_USDA=4.098
NC_035102.1	28686344	.	C	T	.	.	MAF_USDA=2.083
NC_035102.1	28686345	.	T	C	.	.	MAF_INRAE=31.579;MAF_USDA=29.412
NC_035102.1	28686351	.	C	T	.	.	MAF_INRAE=7.595;MAF_USDA=1.639
NC_035102.1	28686359	.	T	A	.	.	MAF_USDA=20.0
NC_035102.1	28686362	.	C	T	.	.	MAF_USDA=8.235
NC_035102.1	28686382	.	A	C	.	.	MAF_INRAE=11.667;MAF_USDA=4.918
NC_035102.1	28686387	.	G	A	.	.	MAF_USDA=11.176
NC_035102.1	28686428	.	C	A	.	.	MAF_USDA=1.639
NC_035102.1	28686441	.	A	G	.	.	MAF_USDA=11.667
NC_035102.1	28686462	.	T	C	.	.	MAF_USDA=4.167
NC_035102.1	28686933	.	G	A	.	.	MAF_USDA=7.831
NC_035102.1	28686944	.	T	C	.	.	MAF_INRAE=23.684;MAF_USDA=7.927
NC_035102.1	28686950	.	C	T	.	.	MAF_USDA=2.083
NC_035102.1	28686961	.	T	G	.	.	MAF_INRAE=21.053;MAF_USDA=26.829
NC_035102.1	28687009	.	T	C	.	.	MAF_INRAE=26.316;MAF_USDA=27.439
NC_035102.1	28687115	.	G	A	.	.	MAF_USDA=14.583
NC_035102.1	28687632	.	T	G	.	.	MAF_USDA=10.0
NC_035102.1	28687671	.	G	A	.	.	MAF_USDA=3.279
NC_035102.1	28687684	.	A	G	.	.	MAF_USDA=4.918
NC_035102.1	28687754	.	T	C	.	.	MAF_USDA=29.167
NC_035102.1	28687769	.	A	G	.	.	MAF_USDA=2.5
NC_035102.1	28687783	.	A	G	.	.	MAF_USDA=16.667
NC_035102.1	28687819	.	G	A	.	.	MAF_USDA=21.311
NC_035102.1	28687837	.	G	A	.	.	MAF_USDA=21.765
NC_035102.1	28687847	.	C	T	.	.	MAF_USDA=16.667
NC_035102.1	28687859	.	G	A	.	.	MAF_USDA=20.833
NC_035102.1	28687889	.	G	T	.	.	MAF_USDA=7.647
NC_035102.1	28687940	.	G	A	.	.	MAF_INRAE=26.316;MAF_USDA=4.098
NC_035102.1	28688044	.	C	T	.	.	MAF_INRAE=8.228;MAF_USDA=5.0
NC_035102.1	28688117	.	G	T	.	.	MAF_USDA=2.459
NC_035102.1	28688211	.	A	G	.	.	MAF_INRAE=27.848
NC_035102.1	28688272	.	G	C	.	.	MAF_INRAE=26.316;MAF_USDA=4.098
NC_035102.1	28688350	.	T	C	.	.	MAF_INRAE=17.722;MAF_USDA=5.738
NC_035102.1	28688351	.	A	G	.	.	MAF_INRAE=15.0;MAF_USDA=5.738
NC_035102.1	28688385	.	A	G	.	.	MAF_INRAE=35.443;MAF_USDA=26.471
NC_035102.1	28688438	.	G	A	.	.	MAF_USDA=6.471
NC_035102.1	28688490	.	C	A	.	.	MAF_USDA=4.098
NC_035102.1	28688539	.	C	G	.	.	MAF_INRAE=17.089;MAF_USDA=10.656
NC_035102.1	28688567	.	C	A	.	.	MAF_INRAE=4.167
NC_035102.1	28688570	.	C	T	.	.	MAF_USDA=14.706
NC_035102.1	28688733	.	G	A	.	.	MAF_USDA=14.706
NC_035102.1	28688737	.	C	T	.	.	MAF_USDA=9.412
NC_035102.1	28688758	.	T	C	.	.	MAF_INRAE=36.076;MAF_USDA=41.176
NC_035102.1	28688869	.	T	G	.	.	MAF_INRAE=14.167;MAF_USDA=14.118
NC_035102.1	28688879	.	C	G	.	.	MAF_INRAE=29.114;MAF_USDA=6.471
NC_035102.1	28689019	.	C	T	.	.	MAF_USDA=1.639
NC_035102.1	28689042	.	A	T	.	.	MAF_USDA=14.706
NC_035102.1	28689043	.	G	T	.	.	MAF_USDA=14.706
NC_035102.1	28689134	.	G	T	.	.	MAF_INRAE=4.167
NC_035102.1	28689171	.	G	T	.	.	MAF_INRAE=10.127;MAF_USDA=8.235
NC_035102.1	28689204	.	C	T	.	.	MAF_INRAE=43.671;MAF_USDA=50.0
NC_035102.1	28689358	.	G	A	.	.	MAF_USDA=1.639
NC_035102.1	28689360	.	A	T	.	.	MAF_USDA=1.639
NC_035102.1	28689402	.	A	C	.	.	MAF_USDA=2.083
NC_035102.1	28689431	.	T	G	.	.	MAF_INRAE=15.0;MAF_USDA=17.059
NC_035102.1	28689439	.	C	T	.	.	MAF_USDA=2.083
NC_035102.1	28689506	.	C	T	.	.	MAF_INRAE=21.519;MAF_USDA=8.235
NC_035102.1	28689545	.	A	G	.	.	MAF_INRAE=34.81;MAF_USDA=25.882
NC_035102.1	28689629	.	T	A	.	.	MAF_INRAE=9.494;MAF_USDA=7.647
NC_035102.1	28689632	.	A	C	.	.	MAF_INRAE=17.722;MAF_USDA=18.824
NC_035102.1	28689642	.	C	T	.	.	MAF_USDA=12.295
NC_035102.1	28689643	.	A	T	.	.	MAF_USDA=12.295
NC_035102.1	28689708	.	A	T	.	.	MAF_INRAE=13.333;MAF_USDA=16.393
NC_035102.1	28689731	.	G	A	.	.	MAF_INRAE=10.127;MAF_USDA=8.235
NC_035102.1	28689774	.	T	C	.	.	MAF_USDA=1.639
NC_035102.1	28689781	.	G	A	.	.	MAF_INRAE=10.127;MAF_USDA=8.235
NC_035102.1	28689783	.	G	A	.	.	MAF_USDA=4.098
NC_035102.1	28689790	.	C	T	.	.	MAF_USDA=5.882
NC_035102.1	28689845	.	G	T	.	.	MAF_USDA=25.595
NC_035102.1	28689848	.	T	G	.	.	MAF_USDA=25.595
NC_035102.1	28689883	.	C	A	.	.	MAF_USDA=20.833
NC_035102.1	28689887	.	C	A	.	.	MAF_USDA=5.833
NC_035102.1	28690106	.	G	T	.	.	MAF_INRAE=27.848;MAF_USDA=30.0
NC_035102.1	28690130	.	A	C	.	.	MAF_INRAE=29.114;MAF_USDA=20.0
NC_035102.1	28690185	.	G	A	.	.	MAF_INRAE=17.722;MAF_USDA=22.941
NC_035102.1	28690190	.	G	T	.	.	MAF_INRAE=17.722;MAF_USDA=9.836
NC_035102.1	28690223	.	A	C	.	.	MAF_INRAE=17.722;MAF_USDA=13.529
NC_035102.1	28690231	.	T	A	.	.	MAF_INRAE=9.494;MAF_USDA=7.059
NC_035102.1	28690238	.	G	A	.	.	MAF_USDA=14.286
NC_035102.1	28690250	.	A	T	.	.	MAF_INRAE=27.215;MAF_USDA=35.119
NC_035102.1	28690330	.	C	A	.	.	MAF_INRAE=23.418;MAF_USDA=30.952
NC_035102.1	28690340	.	G	T	.	.	MAF_USDA=7.5
NC_035102.1	28690342	.	C	A	.	.	MAF_INRAE=4.167
NC_035102.1	28690388	.	A	G	.	.	MAF_USDA=13.333
NC_035102.1	28690537	.	G	T	.	.	MAF_USDA=6.557
NC_035102.1	28690640	.	C	T	.	.	MAF_USDA=2.459
NC_035102.1	28690641	.	G	A	.	.	MAF_USDA=4.918
NC_035102.1	28690670	.	T	C	.	.	MAF_USDA=4.098
NC_035102.1	28690711	.	C	G	.	.	MAF_INRAE=4.167;MAF_USDA=5.882
NC_035102.1	28690719	.	C	T	.	.	MAF_INRAE=5.0
NC_035102.1	28690723	.	A	G	.	.	MAF_USDA=1.639
NC_035102.1	28690742	.	T	C	.	.	MAF_USDA=11.176
NC_035102.1	28690762	.	C	A	.	.	MAF_USDA=11.176
NC_035102.1	28690882	.	G	T	.	.	MAF_INRAE=10.127;MAF_USDA=21.176
NC_035102.1	28690895	.	G	T	.	.	MAF_INRAE=4.167;MAF_USDA=15.294
NC_035102.1	28690925	.	C	A	.	.	MAF_USDA=12.353
NC_035102.1	28690931	.	C	G	.	.	MAF_USDA=10.588
NC_035102.1	28690959	.	T	G	.	.	MAF_INRAE=14.557;MAF_USDA=4.167
NC_035102.1	28690988	.	G	T	.	.	MAF_INRAE=12.025;MAF_USDA=6.25
NC_035102.1	28691007	.	A	T	.	.	MAF_INRAE=26.316;MAF_USDA=13.043
NC_035102.1	28691061	.	A	T	.	.	MAF_USDA=4.545
NC_035102.1	28691180	.	C	T	.	.	MAF_INRAE=14.167;MAF_USDA=6.25
NC_035102.1	28691196	.	C	A	.	.	MAF_INRAE=12.5;MAF_USDA=4.167
NC_035102.1	28691295	.	A	C	.	.	MAF_USDA=20.833
NC_035102.1	28691313	.	A	T	.	.	MAF_INRAE=18.987;MAF_USDA=16.667
NC_035102.1	28691323	.	G	A	.	.	MAF_INRAE=16.456
NC_035102.1	28691394	.	C	T	.	.	MAF_USDA=1.639
NC_035102.1	28691431	.	A	C	.	.	MAF_INRAE=17.089;MAF_USDA=4.167
NC_035102.1	28691434	.	T	G	.	.	MAF_USDA=3.279
NC_035102.1	28691472	.	G	T	.	.	MAF_USDA=22.917
NC_035102.1	28691491	.	C	A	.	.	MAF_INRAE=10.127;MAF_USDA=10.417
NC_035102.1	28691492	.	C	A	.	.	MAF_INRAE=11.667;MAF_USDA=10.417
NC_035102.1	28691496	.	A	C	.	.	MAF_INRAE=11.667;MAF_USDA=10.417
NC_035102.1	28691510	.	A	G	.	.	MAF_USDA=8.333
NC_035102.1	28691598	.	T	C	.	.	MAF_USDA=10.588
NC_035102.1	28691612	.	T	C	.	.	MAF_INRAE=14.167;MAF_USDA=20.0
NC_035102.1	28691630	.	A	G	.	.	MAF_INRAE=14.167;MAF_USDA=20.588
NC_035102.1	28691666	.	G	C	.	.	MAF_USDA=1.667
NC_035102.1	28691749	.	G	C	.	.	MAF_USDA=4.098
NC_035102.1	28691802	.	T	A	.	.	MAF_INRAE=13.333;MAF_USDA=12.941
NC_035102.1	28691825	.	G	C	.	.	MAF_INRAE=8.228;MAF_USDA=4.918
NC_035102.1	28691968	.	C	T	.	.	MAF_INRAE=2.5
NC_035102.1	28691996	.	C	T	.	.	MAF_INRAE=17.089
NC_035102.1	28692027	.	C	T	.	.	MAF_INRAE=18.354;MAF_USDA=18.452
NC_035102.1	28692198	.	T	G	.	.	MAF_INRAE=35.443;MAF_USDA=50.0
NC_035102.1	28692207	.	C	A	.	.	MAF_INRAE=13.333;MAF_USDA=12.941
NC_035102.1	28692238	.	G	A	.	.	MAF_INRAE=18.333;MAF_USDA=7.059
NC_035102.1	28692282	.	C	A	.	.	MAF_USDA=12.353
NC_035102.1	28692286	.	C	A	.	.	MAF_INRAE=16.456;MAF_USDA=22.941
NC_035102.1	28692313	.	C	T	.	.	MAF_USDA=3.279
NC_035102.1	28692365	.	G	A	.	.	MAF_USDA=12.941
NC_035102.1	28692373	.	A	G	.	.	MAF_USDA=12.353
NC_035102.1	28692499	.	C	G	.	.	MAF_USDA=12.353
NC_035102.1	28692500	.	A	T	.	.	MAF_USDA=12.353
NC_035102.1	28692506	.	G	T	.	.	MAF_USDA=2.083
NC_035102.1	28692510	.	A	G	.	.	MAF_USDA=8.333
NC_035102.1	28692562	.	T	C	.	.	MAF_INRAE=17.722;MAF_USDA=22.353
NC_035102.1	28692607	.	G	A	.	.	MAF_USDA=2.459
NC_035102.1	28692616	.	T	G	.	.	MAF_INRAE=17.089;MAF_USDA=9.412
NC_035102.1	28692652	.	G	C	.	.	MAF_USDA=4.918
NC_035102.1	28692718	.	T	C	.	.	MAF_INRAE=16.456;MAF_USDA=9.412
NC_035102.1	28692719	.	T	G	.	.	MAF_INRAE=13.333;MAF_USDA=9.412
NC_035102.1	28692740	.	T	A	.	.	MAF_USDA=18.235
NC_035102.1	28692808	.	A	T	.	.	MAF_USDA=4.098
NC_035102.1	28692815	.	C	G	.	.	MAF_USDA=12.941
NC_035102.1	28692816	.	G	T	.	.	MAF_USDA=17.059
NC_035102.1	28692822	.	C	T	.	.	MAF_USDA=4.706
NC_035102.1	28692860	.	T	C	.	.	MAF_INRAE=17.722;MAF_USDA=10.588
NC_035102.1	28692890	.	G	A	.	.	MAF_INRAE=17.722;MAF_USDA=9.412
NC_035102.1	28692935	.	A	C	.	.	MAF_INRAE=8.228;MAF_USDA=4.918
NC_035102.1	28692961	.	C	A	.	.	MAF_INRAE=8.228;MAF_USDA=4.918
NC_035102.1	28692999	.	A	C	.	.	MAF_USDA=1.639
NC_035102.1	28693016	.	G	T	.	.	MAF_USDA=16.471
NC_035102.1	28693026	.	C	G	.	.	MAF_INRAE=17.722;MAF_USDA=25.882
NC_035102.1	28693033	.	T	C	.	.	MAF_INRAE=17.722;MAF_USDA=25.294
NC_035102.1	28693040	.	A	G	.	.	MAF_INRAE=19.62;MAF_USDA=7.059
NC_035102.1	28693053	.	C	T	.	.	MAF_INRAE=20.253;MAF_USDA=7.647
NC_035102.1	28693068	.	T	G	.	.	MAF_USDA=4.706
NC_035102.1	28693073	.	C	A	.	.	MAF_USDA=9.412
NC_035102.1	28693149	.	C	A	.	.	MAF_USDA=4.118
NC_035102.1	28693221	.	G	T	.	.	MAF_INRAE=28.481
NC_035102.1	28693241	.	G	T	.	.	MAF_USDA=8.333
NC_035102.1	28693248	.	A	C	.	.	MAF_INRAE=24.051
NC_035102.1	28693268	.	C	A	.	.	MAF_INRAE=18.987;MAF_USDA=1.639
NC_035102.1	28693338	.	A	T	.	.	MAF_USDA=4.706
NC_035102.1	28693384	.	C	G	.	.	MAF_USDA=1.639
NC_035102.1	28693412	.	C	T	.	.	MAF_USDA=9.412
NC_035102.1	28693444	.	C	T	.	.	MAF_USDA=3.279
NC_035102.1	28693482	.	T	C	.	.	MAF_USDA=3.279
NC_035102.1	28693499	.	A	T	.	.	MAF_USDA=22.917
NC_035102.1	28693500	.	T	A	.	.	MAF_USDA=22.917
NC_035102.1	28693501	.	T	G	.	.	MAF_USDA=1.695
NC_035102.1	28693519	.	T	C	.	.	MAF_INRAE=39.167
NC_035102.1	28693552	.	T	G	.	.	MAF_INRAE=23.333;MAF_USDA=2.459
NC_035102.1	28693554	.	G	T	.	.	MAF_INRAE=27.5
NC_035102.1	28693586	.	C	T	.	.	MAF_INRAE=11.667
NC_035102.1	28693705	.	T	A	.	.	MAF_USDA=16.471
NC_035102.1	28694435	.	G	A	.	.	MAF_USDA=16.667
NC_035102.1	28694436	.	T	A	.	.	MAF_USDA=4.167
NC_035102.1	28694502	.	G	T	.	.	MAF_USDA=6.25
NC_035102.1	28694503	.	A	G	.	.	MAF_USDA=12.5
NC_035102.1	28694504	.	A	C	.	.	MAF_USDA=12.5
NC_035102.1	28694541	.	C	A	.	.	MAF_USDA=1.667
NC_035102.1	28694544	.	T	A	.	.	MAF_USDA=6.667
NC_035102.1	28694555	.	C	T	.	.	MAF_INRAE=10.759
NC_035102.1	28694582	.	A	C	.	.	MAF_USDA=10.656
NC_035102.1	28694611	.	C	T	.	.	MAF_USDA=1.639
NC_035102.1	28694613	.	A	T	.	.	MAF_USDA=18.235
NC_035102.1	28694615	.	T	A	.	.	MAF_USDA=18.824
NC_035102.1	28694674	.	T	C	.	.	MAF_INRAE=17.722;MAF_USDA=10.0
NC_035102.1	28694762	.	A	C	.	.	MAF_INRAE=4.167
NC_035102.1	28694774	.	A	G	.	.	MAF_INRAE=10.759;MAF_USDA=16.471
NC_035102.1	28694803	.	A	C	.	.	MAF_INRAE=17.722;MAF_USDA=9.412
NC_035102.1	28694818	.	C	T	.	.	MAF_INRAE=41.139;MAF_USDA=21.765
NC_035102.1	28694819	.	G	A	.	.	MAF_USDA=1.639
NC_035102.1	28694926	.	A	C	.	.	MAF_INRAE=17.722;MAF_USDA=10.0
NC_035102.1	28695054	.	A	G	.	.	MAF_INRAE=36.709;MAF_USDA=21.765
NC_035102.1	28695134	.	T	C	.	.	MAF_INRAE=2.5
NC_035102.1	28695210	.	T	C	.	.	MAF_INRAE=15.0;MAF_USDA=2.459
NC_035102.1	28695216	.	C	A	.	.	MAF_USDA=1.176
NC_035102.1	28695254	.	C	T	.	.	MAF_USDA=7.647
NC_035102.1	28695337	.	C	A	.	.	MAF_INRAE=17.722;MAF_USDA=21.176
NC_035102.1	28695380	.	T	A	.	.	MAF_INRAE=8.228;MAF_USDA=4.918
NC_035102.1	28695408	.	T	C	.	.	MAF_INRAE=36.076;MAF_USDA=35.882
NC_035102.1	28695449	.	G	A	.	.	MAF_INRAE=8.228;MAF_USDA=4.918
NC_035102.1	28695460	.	G	A	.	.	MAF_INRAE=4.167
NC_035102.1	28695475	.	C	A	.	.	MAF_INRAE=36.709;MAF_USDA=35.294
NC_035102.1	28695727	.	G	A	.	.	MAF_INRAE=18.987;MAF_USDA=7.059
NC_035102.1	28695757	.	A	G	.	.	MAF_USDA=4.167
NC_035102.1	28695770	.	T	C	.	.	MAF_USDA=14.706
NC_035102.1	28695784	.	A	G	.	.	MAF_INRAE=17.722;MAF_USDA=9.412
NC_035102.1	28695807	.	G	T	.	.	MAF_INRAE=25.949;MAF_USDA=17.059
NC_035102.1	28695847	.	T	A	.	.	MAF_USDA=1.639
NC_035102.1	28695900	.	A	G	.	.	MAF_INRAE=27.215;MAF_USDA=16.471
NC_035102.1	28695909	.	T	G	.	.	MAF_USDA=2.459
NC_035102.1	28695940	.	A	C	.	.	MAF_USDA=2.459
NC_035102.1	28695943	.	T	G	.	.	MAF_INRAE=13.333;MAF_USDA=17.059
NC_035102.1	28696126	.	T	C	.	.	MAF_USDA=8.197
NC_035102.1	28696139	.	A	C	.	.	MAF_INRAE=17.722;MAF_USDA=9.412
NC_035102.1	28696150	.	A	G	.	.	MAF_INRAE=17.722
NC_035102.1	28696194	.	G	A	.	.	MAF_INRAE=17.722;MAF_USDA=9.412
NC_035102.1	28696198	.	C	T	.	.	MAF_INRAE=15.0;MAF_USDA=9.412
NC_035102.1	28696215	.	A	G	.	.	MAF_INRAE=17.722;MAF_USDA=10.0
NC_035102.1	28696235	.	G	T	.	.	MAF_INRAE=18.987;MAF_USDA=7.059
NC_035102.1	28696239	.	A	C	.	.	MAF_INRAE=18.333;MAF_USDA=7.059
NC_035102.1	28696296	.	A	T	.	.	MAF_INRAE=4.167
NC_035102.1	28696342	.	C	T	.	.	MAF_INRAE=8.228;MAF_USDA=8.235
NC_035102.1	28696378	.	A	G	.	.	MAF_INRAE=25.316;MAF_USDA=18.824
NC_035102.1	28696384	.	C	T	.	.	MAF_INRAE=8.228;MAF_USDA=8.235
NC_035102.1	28696448	.	A	C	.	.	MAF_INRAE=41.139;MAF_USDA=22.353
NC_035102.1	28696459	.	A	T	.	.	MAF_USDA=10.588
NC_035102.1	28696470	.	T	G	.	.	MAF_INRAE=25.949;MAF_USDA=17.647
NC_035102.1	28696594	.	A	G	.	.	MAF_INRAE=17.722;MAF_USDA=10.0
NC_035102.1	28696711	.	G	A	.	.	MAF_USDA=20.833
NC_035102.1	28696756	.	A	G	.	.	MAF_INRAE=25.949;MAF_USDA=17.647
NC_035102.1	28696782	.	G	A	.	.	MAF_INRAE=25.949;MAF_USDA=17.647
NC_035102.1	28696880	.	T	C	.	.	MAF_INRAE=8.228;MAF_USDA=4.118
NC_035102.1	28696888	.	G	T	.	.	MAF_INRAE=41.772;MAF_USDA=24.118
NC_035102.1	28696913	.	T	C	.	.	MAF_USDA=9.412
NC_035102.1	28697045	.	G	A	.	.	MAF_INRAE=17.722;MAF_USDA=10.0
NC_035102.1	28697070	.	C	T	.	.	MAF_USDA=8.333
NC_035102.1	28697072	.	T	C	.	.	MAF_INRAE=25.949;MAF_USDA=18.235
NC_035102.1	28697082	.	C	T	.	.	MAF_INRAE=4.167;MAF_USDA=15.294
NC_035102.1	28697117	.	C	T	.	.	MAF_USDA=1.639
NC_035102.1	28697165	.	C	G	.	.	MAF_INRAE=8.861;MAF_USDA=8.824
NC_035102.1	28697204	.	G	A	.	.	MAF_INRAE=17.089;MAF_USDA=10.0
NC_035102.1	28697240	.	C	A	.	.	MAF_INRAE=3.333
NC_035102.1	28697256	.	A	C	.	.	MAF_USDA=1.639
NC_035102.1	28697267	.	A	C	.	.	MAF_INRAE=17.5;MAF_USDA=16.471
NC_035102.1	28697272	.	C	A	.	.	MAF_USDA=9.412
NC_035102.1	28697275	.	T	A	.	.	MAF_USDA=4.167
NC_035102.1	28697276	.	T	C	.	.	MAF_USDA=4.167
NC_035102.1	28697335	.	T	A	.	.	MAF_INRAE=8.228;MAF_USDA=8.235
NC_035102.1	28697474	.	C	A	.	.	MAF_INRAE=17.722;MAF_USDA=6.557
NC_035102.1	28697522	.	G	A	.	.	MAF_INRAE=8.228;MAF_USDA=3.529
NC_035102.1	28697570	.	C	T	.	.	MAF_INRAE=18.987;MAF_USDA=8.235
NC_035102.1	28697585	.	T	A	.	.	MAF_INRAE=13.333;MAF_USDA=15.882
NC_035102.1	28697606	.	T	A	.	.	MAF_INRAE=8.228;MAF_USDA=2.083
NC_035102.1	28697651	.	G	C	.	.	MAF_INRAE=8.228;MAF_USDA=8.235
NC_035102.1	28697668	.	C	T	.	.	MAF_USDA=1.639
NC_035102.1	28697722	.	G	A	.	.	MAF_INRAE=4.167
NC_035102.1	28697791	.	A	T	.	.	MAF_USDA=1.765
NC_035102.1	28697822	.	T	C	.	.	MAF_INRAE=25.949;MAF_USDA=19.412
NC_035102.1	28697857	.	G	C	.	.	MAF_INRAE=47.368;MAF_USDA=36.471
NC_035102.1	28697859	.	T	C	.	.	MAF_USDA=18.75
NC_035102.1	28697906	.	G	T	.	.	MAF_INRAE=36.076;MAF_USDA=33.529
NC_035102.1	28698035	.	G	T	.	.	MAF_INRAE=17.722;MAF_USDA=6.557
NC_035102.1	28698036	.	G	T	.	.	MAF_INRAE=15.0
NC_035102.1	28698047	.	G	A	.	.	MAF_INRAE=17.722;MAF_USDA=7.377
NC_035102.1	28698068	.	T	A	.	.	MAF_INRAE=8.228;MAF_USDA=4.118
NC_035102.1	28698094	.	G	T	.	.	MAF_USDA=6.471
NC_035102.1	28698099	.	T	C	.	.	MAF_USDA=1.639
NC_035102.1	28698134	.	A	C	.	.	MAF_INRAE=15.0;MAF_USDA=6.471
NC_035102.1	28698148	.	T	C	.	.	MAF_INRAE=15.0;MAF_USDA=6.471
NC_035102.1	28698167	.	A	C	.	.	MAF_INRAE=7.595
NC_035102.1	28698178	.	A	T	.	.	MAF_INRAE=10.127;MAF_USDA=9.412
NC_035102.1	28698198	.	G	T	.	.	MAF_INRAE=8.228;MAF_USDA=9.016
NC_035102.1	28698205	.	T	C	.	.	MAF_INRAE=2.5
NC_035102.1	28698258	.	A	G	.	.	MAF_USDA=2.941
NC_035102.1	28698385	.	G	C	.	.	MAF_INRAE=38.608;MAF_USDA=35.882
NC_035102.1	28698403	.	A	T	.	.	MAF_INRAE=50.0;MAF_USDA=36.31
NC_035102.1	28698488	.	G	T	.	.	MAF_INRAE=35.443
NC_035102.1	28698564	.	C	T	.	.	MAF_INRAE=34.177;MAF_USDA=28.235
NC_035102.1	28698704	.	C	T	.	.	MAF_INRAE=8.228;MAF_USDA=4.118
NC_035102.1	28698738	.	T	A	.	.	MAF_INRAE=15.0;MAF_USDA=39.412
NC_035102.1	28698755	.	C	G	.	.	MAF_USDA=4.118
NC_035102.1	28698784	.	G	T	.	.	MAF_USDA=10.0
NC_035102.1	28698919	.	G	T	.	.	MAF_USDA=1.639
NC_035102.1	28698929	.	T	C	.	.	MAF_USDA=4.762
NC_035102.1	28698952	.	G	A	.	.	MAF_INRAE=10.759;MAF_USDA=4.118
NC_035102.1	28698967	.	A	G	.	.	MAF_USDA=3.279
NC_035102.1	28698984	.	G	T	.	.	MAF_INRAE=13.333;MAF_USDA=17.059
NC_035102.1	28699040	.	G	A	.	.	MAF_USDA=10.0
NC_035102.1	28699044	.	C	A	.	.	MAF_USDA=4.706
NC_035102.1	28699060	.	G	T	.	.	MAF_USDA=7.5
NC_035102.1	28699113	.	T	G	.	.	MAF_USDA=8.824
NC_035102.1	28699185	.	G	A	.	.	MAF_INRAE=23.418;MAF_USDA=41.765
NC_035102.1	28699289	.	G	C	.	.	MAF_INRAE=26.316;MAF_USDA=2.083
NC_035102.1	28699349	.	A	G	.	.	MAF_USDA=8.333
NC_035102.1	28699462	.	T	A	.	.	MAF_USDA=2.083
NC_035102.1	28699592	.	G	A	.	.	MAF_USDA=13.043
NC_035102.1	28699811	.	C	G	.	.	MAF_USDA=5.0
NC_035102.1	28699868	.	G	A	.	.	MAF_USDA=7.143
NC_035102.1	28700127	.	C	T	.	.	MAF_USDA=10.417
NC_035102.1	28700174	.	G	A	.	.	MAF_INRAE=31.579;MAF_USDA=27.083
NC_035102.1	28700248	.	C	T	.	.	MAF_USDA=8.696
NC_035102.1	28701023	.	T	G	.	.	MAF_USDA=40.0
NC_035102.1	28701094	.	G	A	.	.	MAF_USDA=3.279
NC_035102.1	28701133	.	G	T	.	.	MAF_USDA=9.836
NC_035102.1	28701188	.	T	A	.	.	MAF_USDA=9.836
NC_035102.1	28701190	.	A	G	.	.	MAF_INRAE=24.051;MAF_USDA=43.529
NC_035102.1	28701203	.	C	A	.	.	MAF_INRAE=10.759;MAF_USDA=4.118
NC_035102.1	28701226	.	T	C	.	.	MAF_USDA=7.377
NC_035102.1	28701252	.	G	A	.	.	MAF_INRAE=32.278
NC_035102.1	28701264	.	C	T	.	.	MAF_INRAE=42.405;MAF_USDA=11.765
NC_035102.1	28701288	.	G	T	.	.	MAF_USDA=2.459
NC_035102.1	28701291	.	C	A	.	.	MAF_USDA=2.459
NC_035102.1	28701306	.	G	A	.	.	MAF_USDA=4.918
NC_035102.1	28701317	.	A	C	.	.	MAF_USDA=4.706
NC_035102.1	28701319	.	C	A	.	.	MAF_USDA=21.765
NC_035102.1	28701325	.	T	C	.	.	MAF_USDA=4.918
NC_035102.1	28701341	.	C	A	.	.	MAF_USDA=1.695
NC_035102.1	28701486	.	G	T	.	.	MAF_INRAE=8.228;MAF_USDA=3.333
NC_035102.1	28701521	.	G	T	.	.	MAF_INRAE=15.833;MAF_USDA=23.81
NC_035102.1	28701616	.	T	C	.	.	MAF_USDA=32.609
NC_035102.1	28701624	.	G	A	.	.	MAF_USDA=25.0
NC_035102.1	28701707	.	A	T	.	.	MAF_USDA=37.5
NC_035102.1	28701852	.	A	C	.	.	MAF_USDA=25.0
NC_035102.1	28702020	.	G	A	.	.	MAF_USDA=8.696
NC_035102.1	28703380	.	G	A	.	.	MAF_USDA=16.667
NC_035102.1	28703503	.	C	T	.	.	MAF_USDA=2.5
NC_035102.1	28703514	.	C	T	.	.	MAF_USDA=2.459
NC_035102.1	28703547	.	G	T	.	.	MAF_USDA=2.353
NC_035102.1	28703603	.	T	C	.	.	MAF_INRAE=10.127;MAF_USDA=6.25
NC_035102.1	28703646	.	A	C	.	.	MAF_USDA=31.25
NC_035102.1	28703766	.	T	G	.	.	MAF_USDA=50.0
NC_035102.1	28703832	.	T	A	.	.	MAF_INRAE=10.759
NC_035102.1	28703926	.	A	G	.	.	MAF_INRAE=11.392;MAF_USDA=4.762
NC_035102.1	28703928	.	C	T	.	.	MAF_USDA=1.667
NC_035102.1	28703970	.	G	A	.	.	MAF_USDA=8.333
NC_035102.1	28703975	.	C	T	.	.	MAF_USDA=1.667
NC_035102.1	28704015	.	G	T	.	.	MAF_USDA=4.762
NC_035102.1	28704053	.	C	T	.	.	MAF_USDA=1.639
NC_035102.1	28704054	.	C	A	.	.	MAF_USDA=1.639
NC_035102.1	28704084	.	G	A	.	.	MAF_INRAE=8.228;MAF_USDA=4.098
NC_035102.1	28704085	.	C	A	.	.	MAF_INRAE=2.5;MAF_USDA=4.098
NC_035102.1	28704164	.	G	T	.	.	MAF_USDA=1.639
NC_035102.1	28704278	.	C	T	.	.	MAF_INRAE=8.228;MAF_USDA=5.0
NC_035102.1	28704308	.	G	C	.	.	MAF_INRAE=11.392;MAF_USDA=10.714
NC_035102.1	28704311	.	C	T	.	.	MAF_USDA=2.5
NC_035102.1	28704329	.	G	A	.	.	MAF_USDA=10.119
NC_035102.1	28704333	.	G	A	.	.	MAF_INRAE=10.759;MAF_USDA=4.762
NC_035102.1	28704336	.	A	T	.	.	MAF_INRAE=8.861;MAF_USDA=10.119
NC_035102.1	28704422	.	G	A	.	.	MAF_INRAE=14.167;MAF_USDA=17.262
NC_035102.1	28704455	.	G	T	.	.	MAF_USDA=25.0
NC_035102.1	28704552	.	A	G	.	.	MAF_INRAE=10.759;MAF_USDA=4.217
NC_035102.1	28704553	.	T	G	.	.	MAF_USDA=14.458
NC_035102.1	28704636	.	A	G	.	.	MAF_USDA=4.167
NC_035102.1	28704693	.	A	T	.	.	MAF_INRAE=8.228;MAF_USDA=4.167
NC_035102.1	28704780	.	C	A	.	.	MAF_USDA=8.333
NC_035102.1	28704786	.	C	G	.	.	MAF_USDA=1.667
NC_035102.1	28704789	.	T	A	.	.	MAF_USDA=5.0
NC_035102.1	28704831	.	G	A	.	.	MAF_USDA=6.548
NC_035102.1	28704847	.	G	A	.	.	MAF_USDA=6.548
NC_035102.1	28704860	.	T	C	.	.	MAF_INRAE=15.0;MAF_USDA=16.667
NC_035102.1	28704903	.	T	A	.	.	MAF_USDA=2.5
NC_035102.1	28705012	.	G	A	.	.	MAF_INRAE=35.0;MAF_USDA=25.595
NC_035102.1	28705046	.	G	T	.	.	MAF_USDA=2.976
NC_035102.1	28705071	.	A	C	.	.	MAF_USDA=2.083
NC_035102.1	28705078	.	A	G	.	.	MAF_USDA=8.333
NC_035102.1	28705081	.	G	A	.	.	MAF_INRAE=2.5;MAF_USDA=5.0
NC_035102.1	28705088	.	A	G	.	.	MAF_INRAE=2.5;MAF_USDA=5.0
NC_035102.1	28705230	.	A	T	.	.	MAF_INRAE=11.392;MAF_USDA=17.857
NC_035102.1	28705270	.	T	C	.	.	MAF_INRAE=8.228;MAF_USDA=4.237
NC_035102.1	28705284	.	G	T	.	.	MAF_INRAE=17.5;MAF_USDA=6.707
NC_035102.1	28705308	.	A	G	.	.	MAF_USDA=3.049
NC_035102.1	28705375	.	C	A	.	.	MAF_USDA=8.333
NC_035102.1	28705824	.	A	T	.	.	MAF_INRAE=50.0;MAF_USDA=16.667
NC_035102.1	28705836	.	G	A	.	.	MAF_USDA=26.087
NC_035102.1	28705844	.	A	T	.	.	MAF_INRAE=15.0
NC_035102.1	28705931	.	A	C	.	.	MAF_USDA=2.941
NC_035102.1	28705974	.	G	A	.	.	MAF_USDA=8.197
NC_035102.1	28706001	.	A	T	.	.	MAF_USDA=7.059
NC_035102.1	28706050	.	T	A	.	.	MAF_USDA=8.235
NC_035102.1	28706056	.	G	T	.	.	MAF_INRAE=5.263;MAF_USDA=29.412
NC_035102.1	28706190	.	G	T	.	.	MAF_INRAE=14.167
NC_035102.1	28706196	.	G	T	.	.	MAF_USDA=1.639
NC_035102.1	28706234	.	G	T	.	.	MAF_USDA=37.5
NC_035102.1	28706295	.	C	G	.	.	MAF_USDA=12.5
NC_035102.1	28706500	.	C	T	.	.	MAF_USDA=4.167
NC_035102.1	28706503	.	C	T	.	.	MAF_INRAE=6.962
NC_035102.1	28706513	.	G	T	.	.	MAF_USDA=4.237
NC_035102.1	28706643	.	T	C	.	.	MAF_INRAE=15.0
NC_035102.1	28706704	.	C	A	.	.	MAF_USDA=1.639
NC_035102.1	28706718	.	G	C	.	.	MAF_USDA=1.639
NC_035102.1	28706736	.	A	G	.	.	MAF_INRAE=28.481;MAF_USDA=48.235
NC_035102.1	28706797	.	G	A	.	.	MAF_USDA=2.353
NC_035102.1	28706853	.	C	T	.	.	MAF_INRAE=21.053;MAF_USDA=18.852
NC_035102.1	28706932	.	T	A	.	.	MAF_USDA=24.118
NC_035102.1	28706943	.	A	G	.	.	MAF_INRAE=21.053;MAF_USDA=1.639
NC_035102.1	28706980	.	G	A	.	.	MAF_USDA=3.333
NC_035102.1	28707019	.	G	A	.	.	MAF_USDA=3.333
NC_035102.1	28707043	.	G	A	.	.	MAF_INRAE=21.053;MAF_USDA=15.833
NC_035102.1	28707064	.	T	A	.	.	MAF_USDA=2.5
NC_035102.1	28707141	.	G	A	.	.	MAF_USDA=1.667
NC_035102.1	28707150	.	T	A	.	.	MAF_INRAE=8.228;MAF_USDA=5.833
NC_035102.1	28707186	.	T	A	.	.	MAF_INRAE=9.494;MAF_USDA=19.167
NC_035102.1	28707209	.	A	G	.	.	MAF_USDA=25.862
NC_035102.1	28707216	.	G	T	.	.	MAF_USDA=2.586
NC_035102.1	28707811	.	G	A	.	.	MAF_USDA=1.667
NC_035102.1	28707817	.	G	A	.	.	MAF_USDA=1.667
NC_035102.1	28707881	.	T	A	.	.	MAF_USDA=4.918
NC_035102.1	28708122	.	A	G	.	.	MAF_INRAE=16.667
NC_035102.1	28708204	.	C	A	.	.	MAF_INRAE=10.759;MAF_USDA=29.167
NC_035102.1	28708267	.	C	T	.	.	MAF_INRAE=11.392;MAF_USDA=32.143
NC_035102.1	28708293	.	C	G	.	.	MAF_INRAE=12.5;MAF_USDA=7.5
NC_035102.1	28708406	.	G	T	.	.	MAF_INRAE=2.5;MAF_USDA=7.143
NC_035102.1	28708456	.	C	A	.	.	MAF_USDA=2.5
NC_035102.1	28708482	.	G	T	.	.	MAF_INRAE=11.392;MAF_USDA=41.667
NC_035102.1	28708497	.	T	A	.	.	MAF_INRAE=11.392;MAF_USDA=31.548
NC_035102.1	28708509	.	G	A	.	.	MAF_INRAE=7.595;MAF_USDA=5.0
NC_035102.1	28708609	.	T	A	.	.	MAF_USDA=1.639
NC_035102.1	28708645	.	C	T	.	.	MAF_USDA=2.459
NC_035102.1	28708722	.	G	T	.	.	MAF_USDA=3.279
NC_035102.1	28708725	.	G	C	.	.	MAF_INRAE=26.667
NC_035102.1	28708726	.	T	G	.	.	MAF_INRAE=5.0
NC_035102.1	28708731	.	G	C	.	.	MAF_INRAE=5.833
NC_035102.1	28708753	.	C	G	.	.	MAF_INRAE=3.333
NC_035102.1	28708756	.	C	T	.	.	MAF_INRAE=7.595;MAF_USDA=4.098
NC_035102.1	28708758	.	G	A	.	.	MAF_INRAE=3.333
NC_035102.1	28708760	.	A	T	.	.	MAF_INRAE=2.5;MAF_USDA=4.098
NC_035102.1	28708802	.	G	A	.	.	MAF_USDA=1.639
NC_035102.1	28708942	.	T	A	.	.	MAF_USDA=2.459
NC_035102.1	28708960	.	G	C	.	.	MAF_INRAE=8.861
NC_035102.1	28708970	.	G	A	.	.	MAF_USDA=4.098
NC_035102.1	28708971	.	A	T	.	.	MAF_INRAE=9.494;MAF_USDA=24.59
NC_035102.1	28709007	.	C	T	.	.	MAF_USDA=1.639
NC_035102.1	28709029	.	G	C	.	.	MAF_INRAE=8.861;MAF_USDA=6.25
NC_035102.1	28709047	.	G	T	.	.	MAF_INRAE=15.0;MAF_USDA=2.459
NC_035102.1	28709074	.	A	T	.	.	MAF_INRAE=5.0
NC_035102.1	28709079	.	C	A	.	.	MAF_INRAE=5.833;MAF_USDA=8.197
NC_035102.1	28709080	.	A	C	.	.	MAF_INRAE=15.0;MAF_USDA=2.459
NC_035102.1	28709084	.	T	G	.	.	MAF_INRAE=11.667;MAF_USDA=10.656
NC_035102.1	28709114	.	G	T	.	.	MAF_INRAE=15.0
NC_035102.1	28709117	.	A	T	.	.	MAF_USDA=9.836
NC_035102.1	28709163	.	A	T	.	.	MAF_INRAE=4.167
NC_035102.1	28709318	.	A	T	.	.	MAF_USDA=2.941
NC_035102.1	28709335	.	G	A	.	.	MAF_INRAE=20.253;MAF_USDA=34.706
NC_035102.1	28709354	.	C	T	.	.	MAF_INRAE=10.0;MAF_USDA=2.459
NC_035102.1	28709388	.	C	T	.	.	MAF_USDA=9.016
NC_035102.1	28709403	.	C	T	.	.	MAF_USDA=2.459
NC_035102.1	28709413	.	C	T	.	.	MAF_INRAE=20.253;MAF_USDA=35.294
NC_035102.1	28709470	.	C	T	.	.	MAF_USDA=4.918
NC_035102.1	28709513	.	C	T	.	.	MAF_USDA=3.279
NC_035102.1	28709523	.	C	A	.	.	MAF_USDA=5.294
NC_035102.1	28709524	.	A	G	.	.	MAF_INRAE=9.494
NC_035102.1	28709528	.	C	G	.	.	MAF_USDA=1.639
NC_035102.1	28709545	.	C	T	.	.	MAF_USDA=1.639
NC_035102.1	28709683	.	T	C	.	.	MAF_USDA=2.459
NC_035102.1	28709710	.	C	T	.	.	MAF_INRAE=17.722;MAF_USDA=5.738
NC_035102.1	28709758	.	C	T	.	.	MAF_INRAE=4.167
NC_035102.1	28709792	.	G	C	.	.	MAF_INRAE=28.481
NC_035102.1	28709846	.	T	A	.	.	MAF_INRAE=17.722;MAF_USDA=25.41
NC_035102.1	28709851	.	G	T	.	.	MAF_INRAE=11.392;MAF_USDA=31.176
NC_035102.1	28709982	.	C	A	.	.	MAF_USDA=3.279
NC_035102.1	28709985	.	C	T	.	.	MAF_USDA=3.279
NC_035102.1	28709999	.	C	G	.	.	MAF_USDA=2.941
NC_035102.1	28710045	.	G	C	.	.	MAF_USDA=9.836
NC_035102.1	28710068	.	G	A	.	.	MAF_USDA=4.098
NC_035102.1	28710090	.	G	C	.	.	MAF_USDA=8.197
NC_035102.1	28710211	.	C	G	.	.	MAF_INRAE=4.167
NC_035102.1	28710247	.	G	A	.	.	MAF_INRAE=46.835;MAF_USDA=21.765
NC_035102.1	28710267	.	T	C	.	.	MAF_USDA=1.639
NC_035102.1	28710330	.	C	T	.	.	MAF_USDA=4.098
NC_035102.1	28710335	.	T	C	.	.	MAF_INRAE=9.494;MAF_USDA=6.25
NC_035102.1	28710401	.	C	T	.	.	MAF_INRAE=48.101;MAF_USDA=22.353
NC_035102.1	28710419	.	T	A	.	.	MAF_INRAE=48.101;MAF_USDA=22.353
NC_035102.1	28710488	.	G	C	.	.	MAF_INRAE=7.595;MAF_USDA=6.557
NC_035102.1	28710639	.	A	T	.	.	MAF_INRAE=7.595;MAF_USDA=6.557
NC_035102.1	28710735	.	C	T	.	.	MAF_INRAE=17.089;MAF_USDA=5.738
NC_035102.1	28710777	.	C	A	.	.	MAF_INRAE=10.833;MAF_USDA=2.5
NC_035102.1	28710809	.	G	A	.	.	MAF_INRAE=1.667;MAF_USDA=26.19
NC_035102.1	28711058	.	T	C	.	.	MAF_USDA=31.176
NC_035102.1	28711133	.	G	A	.	.	MAF_INRAE=47.368;MAF_USDA=17.647
NC_035102.1	28711186	.	G	T	.	.	MAF_USDA=4.098
NC_035102.1	28711214	.	G	A	.	.	MAF_INRAE=7.595;MAF_USDA=6.557
NC_035102.1	28711272	.	C	T	.	.	MAF_USDA=10.656
NC_035102.1	28711396	.	G	A	.	.	MAF_INRAE=9.494
NC_035102.1	28711402	.	A	C	.	.	MAF_INRAE=30.0;MAF_USDA=22.941
NC_035102.1	28711417	.	G	A	.	.	MAF_INRAE=2.5;MAF_USDA=6.471
NC_035102.1	28711452	.	C	A	.	.	MAF_USDA=9.836
NC_035102.1	28711458	.	C	T	.	.	MAF_INRAE=48.734;MAF_USDA=22.941
NC_035102.1	28711461	.	G	A	.	.	MAF_INRAE=27.215;MAF_USDA=40.588
NC_035102.1	28711470	.	C	T	.	.	MAF_USDA=9.016
NC_035102.1	28711471	.	G	A	.	.	MAF_INRAE=9.494;MAF_USDA=5.294
NC_035102.1	28711474	.	C	A	.	.	MAF_USDA=4.918
NC_035102.1	28711504	.	G	C	.	.	MAF_USDA=9.836
NC_035102.1	28711557	.	C	T	.	.	MAF_INRAE=48.101;MAF_USDA=22.353
NC_035102.1	28711580	.	C	G	.	.	MAF_USDA=20.833
NC_035102.1	28711689	.	A	T	.	.	MAF_INRAE=9.494;MAF_USDA=4.762
NC_035102.1	28711731	.	C	T	.	.	MAF_USDA=2.459
NC_035102.1	28711760	.	G	C	.	.	MAF_USDA=4.918
NC_035102.1	28711773	.	A	C	.	.	MAF_INRAE=19.62;MAF_USDA=32.941
NC_035102.1	28711782	.	G	A	.	.	MAF_INRAE=4.167
NC_035102.1	28711821	.	C	A	.	.	MAF_USDA=4.918
NC_035102.1	28711822	.	A	T	.	.	MAF_USDA=4.918
NC_035102.1	28711904	.	G	A	.	.	MAF_INRAE=8.228;MAF_USDA=4.918
NC_035102.1	28711937	.	C	T	.	.	MAF_INRAE=9.494;MAF_USDA=2.353
NC_035102.1	28712144	.	G	A	.	.	MAF_USDA=2.353
NC_035102.1	28712213	.	G	T	.	.	MAF_USDA=4.098
NC_035102.1	28712274	.	C	A	.	.	MAF_USDA=4.167
NC_035102.1	28712372	.	T	G	.	.	MAF_USDA=4.098
NC_035102.1	28712435	.	G	T	.	.	MAF_INRAE=15.0;MAF_USDA=2.459
NC_035102.1	28712462	.	G	T	.	.	MAF_INRAE=2.5;MAF_USDA=22.941
NC_035102.1	28712505	.	G	A	.	.	MAF_INRAE=21.519;MAF_USDA=42.353
NC_035102.1	28712526	.	A	C	.	.	MAF_INRAE=21.519;MAF_USDA=45.882
NC_035102.1	28712528	.	TTCTAT	TTCTAC	.	.	MAF_USDA=8.333
NC_035102.1	28712680	.	A	G	.	.	MAF_USDA=2.459
NC_035102.1	28712723	.	A	G	.	.	MAF_USDA=5.738
NC_035102.1	28712735	.	C	G	.	.	MAF_USDA=4.918
NC_035102.1	28712755	.	T	G	.	.	MAF_INRAE=22.5;MAF_USDA=18.852
NC_035102.1	28712757	.	T	G	.	.	MAF_INRAE=22.5;MAF_USDA=18.852
NC_035102.1	28712780	.	G	A	.	.	MAF_INRAE=21.667
NC_035102.1	28712844	.	C	T	.	.	MAF_INRAE=4.167
NC_035102.1	28712853	.	T	G	.	.	MAF_USDA=26.471
NC_035102.1	28712929	.	T	C	.	.	MAF_INRAE=6.329
NC_035102.1	28712934	.	T	C	.	.	MAF_INRAE=5.0
NC_035102.1	28712936	.	T	C	.	.	MAF_INRAE=4.167
NC_035102.1	28712944	.	G	T	.	.	MAF_INRAE=8.333
NC_035102.1	28713034	.	C	A	.	.	MAF_INRAE=13.333;MAF_USDA=20.833
NC_035102.1	28713037	.	A	C	.	.	MAF_INRAE=8.333
NC_035102.1	28713073	.	T	C	.	.	MAF_INRAE=1.667
NC_035102.1	28713118	.	C	T	.	.	MAF_USDA=1.639
NC_035102.1	28713134	.	G	T	.	.	MAF_USDA=8.333
NC_035102.1	28713172	.	T	C	.	.	MAF_INRAE=5.263;MAF_USDA=32.941
NC_035102.1	28713194	.	A	G	.	.	MAF_INRAE=47.468;MAF_USDA=17.059
NC_035102.1	28713197	.	C	T	.	.	MAF_INRAE=47.5;MAF_USDA=17.059
NC_035102.1	28713201	.	C	T	.	.	MAF_INRAE=12.658;MAF_USDA=40.0
NC_035102.1	28713209	.	T	G	.	.	MAF_INRAE=12.658;MAF_USDA=44.118
NC_035102.1	28713257	.	G	A	.	.	MAF_INRAE=12.658;MAF_USDA=40.0
NC_035102.1	28713279	.	G	A	.	.	MAF_INRAE=11.392;MAF_USDA=40.0
NC_035102.1	28713353	.	G	T	.	.	MAF_USDA=45.082
NC_035102.1	28713389	.	T	G	.	.	MAF_INRAE=15.833;MAF_USDA=2.459
NC_035102.1	28713391	.	C	T	.	.	MAF_USDA=1.639
NC_035102.1	28713452	.	C	T	.	.	MAF_USDA=3.279
NC_035102.1	28713490	.	A	C	.	.	MAF_INRAE=3.333
NC_035102.1	28713519	.	A	G	.	.	MAF_INRAE=8.228;MAF_USDA=4.918
NC_035102.1	28713568	.	G	A	.	.	MAF_INRAE=13.924;MAF_USDA=45.294
NC_035102.1	28713630	.	G	A	.	.	MAF_INRAE=15.0;MAF_USDA=2.459
NC_035102.1	28713715	.	A	C	.	.	MAF_USDA=4.918
NC_035102.1	28713718	.	T	G	.	.	MAF_USDA=1.639
NC_035102.1	28713836	.	C	T	.	.	MAF_INRAE=2.5;MAF_USDA=31.176
NC_035102.1	28713874	.	T	A	.	.	MAF_USDA=1.639
NC_035102.1	28713895	.	T	C	.	.	MAF_USDA=2.353
NC_035102.1	28713985	.	G	T	.	.	MAF_INRAE=7.595;MAF_USDA=4.918
NC_035102.1	28714156	.	C	A	.	.	MAF_INRAE=2.5;MAF_USDA=22.941
NC_035102.1	28714211	.	C	T	.	.	MAF_USDA=2.459
NC_035102.1	28714217	.	T	A	.	.	MAF_USDA=4.098
NC_035102.1	28714223	.	C	A	.	.	MAF_USDA=1.639
NC_035102.1	28714298	.	T	A	.	.	MAF_INRAE=1.667;MAF_USDA=30.0
NC_035102.1	28714319	.	T	C	.	.	MAF_USDA=2.083
NC_035102.1	28714323	.	C	G	.	.	MAF_INRAE=2.5;MAF_USDA=10.656
NC_035102.1	28714461	.	A	C	.	.	MAF_USDA=2.459
NC_035102.1	28714467	.	C	A	.	.	MAF_INRAE=6.667;MAF_USDA=20.588
NC_035102.1	28714482	.	A	G	.	.	MAF_INRAE=12.5;MAF_USDA=12.5
NC_035102.1	28714498	.	G	T	.	.	MAF_USDA=7.377
NC_035102.1	28714550	.	C	T	.	.	MAF_INRAE=48.101;MAF_USDA=25.294
NC_035102.1	28714699	.	C	A	.	.	MAF_USDA=2.459
NC_035102.1	28714722	.	G	T	.	.	MAF_USDA=2.083
NC_035102.1	28714786	.	T	G	.	.	MAF_INRAE=12.025;MAF_USDA=32.941
NC_035102.1	28714794	.	G	T	.	.	MAF_USDA=2.459
NC_035102.1	28714828	.	G	A	.	.	MAF_USDA=4.918
NC_035102.1	28714860	.	T	G	.	.	MAF_USDA=3.279
NC_035102.1	28714867	.	A	G	.	.	MAF_INRAE=26.316;MAF_USDA=4.918
NC_035102.1	28714870	.	A	T	.	.	MAF_USDA=1.639
NC_035102.1	28714892	.	C	T	.	.	MAF_INRAE=5.263;MAF_USDA=6.25
NC_035102.1	28715543	.	G	C	.	.	MAF_USDA=20.833
NC_035102.1	28715685	.	T	G	.	.	MAF_USDA=2.083
NC_035102.1	28715890	.	G	A	.	.	MAF_INRAE=48.333;MAF_USDA=28.824
NC_035102.1	28715898	.	G	A	.	.	MAF_INRAE=2.5
NC_035102.1	28715944	.	G	T	.	.	MAF_INRAE=48.333;MAF_USDA=14.583
NC_035102.1	28716079	.	G	A	.	.	MAF_INRAE=7.595;MAF_USDA=4.098
NC_035102.1	28716102	.	T	C	.	.	MAF_INRAE=13.291;MAF_USDA=34.706
NC_035102.1	28716148	.	A	C	.	.	MAF_USDA=6.557
NC_035102.1	28716208	.	C	T	.	.	MAF_USDA=8.333
NC_035102.1	28716237	.	T	G	.	.	MAF_USDA=1.639
NC_035102.1	28716277	.	T	G	.	.	MAF_INRAE=8.228;MAF_USDA=6.471
NC_035102.1	28716300	.	C	T	.	.	MAF_USDA=13.115
NC_035102.1	28716499	.	G	A	.	.	MAF_INRAE=8.228;MAF_USDA=5.294
NC_035102.1	28716653	.	C	A	.	.	MAF_USDA=4.167
NC_035102.1	28716662	.	C	T	.	.	MAF_USDA=2.083
NC_035102.1	28716666	.	C	A	.	.	MAF_USDA=7.059
NC_035102.1	28716714	.	G	T	.	.	MAF_USDA=2.941
NC_035102.1	28716718	.	C	T	.	.	MAF_USDA=2.459
NC_035102.1	28716804	.	T	G	.	.	MAF_USDA=2.459
NC_035102.1	28716867	.	G	A	.	.	MAF_INRAE=10.833
NC_035102.1	28716897	.	A	T	.	.	MAF_USDA=3.279
NC_035102.1	28716902	.	C	T	.	.	MAF_USDA=4.918
NC_035102.1	28716938	.	G	A	.	.	MAF_INRAE=12.658;MAF_USDA=37.059
NC_035102.1	28716961	.	A	G	.	.	MAF_USDA=1.639
NC_035102.1	28716976	.	A	C	.	.	MAF_INRAE=2.5;MAF_USDA=2.459
NC_035102.1	28716979	.	G	A	.	.	MAF_USDA=1.639
NC_035102.1	28717007	.	G	A	.	.	MAF_USDA=4.918
NC_035102.1	28717008	.	G	A	.	.	MAF_USDA=1.765
NC_035102.1	28717051	.	G	A	.	.	MAF_INRAE=8.228;MAF_USDA=4.918
NC_035102.1	28717071	.	T	C	.	.	MAF_USDA=2.459
NC_035102.1	28717195	.	G	C	.	.	MAF_INRAE=12.025;MAF_USDA=34.706
NC_035102.1	28717200	.	C	T	.	.	MAF_INRAE=2.5;MAF_USDA=20.0
NC_035102.1	28717212	.	G	T	.	.	MAF_USDA=2.459
NC_035102.1	28717222	.	C	G	.	.	MAF_INRAE=8.861;MAF_USDA=7.059
NC_035102.1	28718318	.	G	T	.	.	MAF_USDA=47.917
NC_035102.1	28718366	.	T	C	.	.	MAF_USDA=16.667
NC_035102.1	28718417	.	G	A	.	.	MAF_INRAE=26.316;MAF_USDA=3.279
NC_035102.1	28718454	.	G	T	.	.	MAF_INRAE=17.722;MAF_USDA=7.059
NC_035102.1	28718487	.	T	G	.	.	MAF_INRAE=4.167
NC_035102.1	28718522	.	A	T	.	.	MAF_USDA=43.75
NC_035102.1	28718524	.	T	G	.	.	MAF_USDA=43.75
NC_035102.1	28718525	.	G	A	.	.	MAF_USDA=43.75
NC_035102.1	28718561	.	C	A	.	.	MAF_USDA=4.167
NC_035102.1	28718606	.	C	T	.	.	MAF_INRAE=2.5
NC_035102.1	28718608	.	C	T	.	.	MAF_USDA=2.083
NC_035102.1	28718635	.	G	C	.	.	MAF_USDA=2.459
NC_035102.1	28718666	.	T	C	.	.	MAF_USDA=1.639
NC_035102.1	28718670	.	T	G	.	.	MAF_USDA=1.639
NC_035102.1	28718671	.	G	A	.	.	MAF_USDA=1.639
NC_035102.1	28718696	.	T	A	.	.	MAF_USDA=2.941
NC_035102.1	28718793	.	T	G	.	.	MAF_INRAE=8.228;MAF_USDA=4.706
NC_035102.1	28718821	.	A	G	.	.	MAF_INRAE=47.368
NC_035102.1	28718865	.	C	T	.	.	MAF_INRAE=21.053;MAF_USDA=30.588
NC_035102.1	28718888	.	A	G	.	.	MAF_USDA=4.918
NC_035102.1	28718900	.	T	G	.	.	MAF_INRAE=26.316;MAF_USDA=4.118
NC_035102.1	28718911	.	T	G	.	.	MAF_USDA=8.197
NC_035102.1	28718916	.	T	G	.	.	MAF_INRAE=5.263;MAF_USDA=6.25
NC_035102.1	28718965	.	G	T	.	.	MAF_USDA=8.333
NC_035102.1	28719029	.	G	A	.	.	MAF_USDA=4.098
NC_035102.1	28719064	.	A	T	.	.	MAF_USDA=2.353
NC_035102.1	28719091	.	T	C	.	.	MAF_USDA=8.333
NC_035102.1	28719116	.	T	G	.	.	MAF_INRAE=26.316;MAF_USDA=4.918
NC_035102.1	28719252	.	C	T	.	.	MAF_USDA=1.639
NC_035102.1	28719260	.	C	G	.	.	MAF_USDA=18.824
NC_035102.1	28719269	.	G	A	.	.	MAF_USDA=1.639
NC_035102.1	28719322	.	T	A	.	.	MAF_INRAE=2.632;MAF_USDA=45.833
NC_035102.1	28719413	.	T	C	.	.	MAF_USDA=10.417
NC_035102.1	28719414	.	G	A	.	.	MAF_USDA=6.25
NC_035102.1	28719451	.	T	C	.	.	MAF_INRAE=1.667
NC_035102.1	28719454	.	C	G	.	.	MAF_INRAE=1.667
NC_035102.1	28719456	.	C	T	.	.	MAF_INRAE=1.667
NC_035102.1	28719572	.	T	C	.	.	MAF_INRAE=1.667;MAF_USDA=8.235
NC_035102.1	28719583	.	G	A	.	.	MAF_INRAE=17.722;MAF_USDA=5.738
NC_035102.1	28719656	.	A	T	.	.	MAF_USDA=1.639
NC_035102.1	28719716	.	G	T	.	.	MAF_INRAE=27.848;MAF_USDA=25.882
NC_035102.1	28719739	.	C	T	.	.	MAF_USDA=9.836
NC_035102.1	28719753	.	C	T	.	.	MAF_USDA=9.836
NC_035102.1	28719821	.	G	C	.	.	MAF_INRAE=7.595;MAF_USDA=4.918
NC_035102.1	28719832	.	G	T	.	.	MAF_INRAE=2.5
NC_035102.1	28720041	.	A	T	.	.	MAF_INRAE=2.5;MAF_USDA=21.765
NC_035102.1	28720052	.	G	T	.	.	MAF_INRAE=2.5;MAF_USDA=21.765
NC_035102.1	28720134	.	A	T	.	.	MAF_USDA=4.918
NC_035102.1	28720148	.	T	G	.	.	MAF_USDA=4.167
NC_035102.1	28720167	.	C	T	.	.	MAF_USDA=4.167
NC_035102.1	28720221	.	G	C	.	.	MAF_INRAE=48.734;MAF_USDA=28.824
NC_035102.1	28720248	.	T	C	.	.	MAF_INRAE=26.582;MAF_USDA=25.294
NC_035102.1	28720471	.	G	T	.	.	MAF_USDA=1.639
NC_035102.1	28720633	.	G	A	.	.	MAF_INRAE=47.368;MAF_USDA=27.647
NC_035102.1	28720872	.	C	T	.	.	MAF_INRAE=36.709;MAF_USDA=14.583
NC_035102.1	28720875	.	T	G	.	.	MAF_USDA=3.279
NC_035102.1	28720901	.	G	T	.	.	MAF_INRAE=8.228;MAF_USDA=6.25
NC_035102.1	28720935	.	C	A	.	.	MAF_INRAE=7.595;MAF_USDA=3.529
NC_035102.1	28720960	.	C	T	.	.	MAF_INRAE=16.456;MAF_USDA=45.833
NC_035102.1	28720986	.	T	G	.	.	MAF_INRAE=7.5;MAF_USDA=39.583
NC_035102.1	28720996	.	G	A	.	.	MAF_INRAE=8.861
NC_035102.1	28721075	.	T	C	.	.	MAF_INRAE=30.833;MAF_USDA=27.059
NC_035102.1	28721214	.	C	T	.	.	MAF_USDA=2.5
NC_035102.1	28721232	.	A	T	.	.	MAF_USDA=1.639
NC_035102.1	28721237	.	C	T	.	.	MAF_INRAE=1.667;MAF_USDA=13.115
NC_035102.1	28721262	.	A	T	.	.	MAF_INRAE=10.0;MAF_USDA=47.917
NC_035102.1	28721386	.	A	C	.	.	MAF_INRAE=3.333
NC_035102.1	28721389	.	T	A	.	.	MAF_INRAE=31.646;MAF_USDA=38.235
NC_035102.1	28721411	.	T	G	.	.	MAF_USDA=4.918
NC_035102.1	28721449	.	A	G	.	.	MAF_USDA=6.557
NC_035102.1	28721450	.	T	C	.	.	MAF_USDA=6.557
NC_035102.1	28721475	.	T	G	.	.	MAF_USDA=18.235
NC_035102.1	28721560	.	T	G	.	.	MAF_INRAE=5.263
NC_035102.1	28721572	.	A	T	.	.	MAF_USDA=10.656
NC_035102.1	28721651	.	G	T	.	.	MAF_USDA=2.459
NC_035102.1	28721676	.	C	T	.	.	MAF_INRAE=23.684
NC_035102.1	28722335	.	C	A	.	.	MAF_USDA=4.098
NC_035102.1	28722451	.	A	C	.	.	MAF_USDA=5.882
NC_035102.1	28722465	.	A	T	.	.	MAF_USDA=10.656
NC_035102.1	28722515	.	A	G	.	.	MAF_USDA=1.639
NC_035102.1	28722539	.	A	C	.	.	MAF_INRAE=21.519;MAF_USDA=48.824
NC_035102.1	28722567	.	G	A	.	.	MAF_INRAE=17.722;MAF_USDA=5.738
NC_035102.1	28722601	.	T	G	.	.	MAF_USDA=2.459
NC_035102.1	28722606	.	C	A	.	.	MAF_USDA=1.639
NC_035102.1	28722698	.	A	T	.	.	MAF_USDA=15.574
NC_035102.1	28722705	.	A	G	.	.	MAF_USDA=2.459
NC_035102.1	28722714	.	G	C	.	.	MAF_INRAE=9.494;MAF_USDA=11.765
NC_035102.1	28722747	.	G	T	.	.	MAF_USDA=2.459
NC_035102.1	28722825	.	C	T	.	.	MAF_USDA=1.639
NC_035102.1	28722925	.	G	C	.	.	MAF_USDA=2.083
NC_035102.1	28723008	.	G	A	.	.	MAF_INRAE=20.886;MAF_USDA=45.882
NC_035102.1	28723067	.	C	A	.	.	MAF_INRAE=7.595;MAF_USDA=4.118
NC_035102.1	28723147	.	T	A	.	.	MAF_USDA=2.459
NC_035102.1	28723237	.	C	A	.	.	MAF_INRAE=12.025;MAF_USDA=34.118
NC_035102.1	28723238	.	A	G	.	.	MAF_INRAE=14.167;MAF_USDA=33.529
NC_035102.1	28723258	.	G	T	.	.	MAF_INRAE=12.025;MAF_USDA=34.118
NC_035102.1	28723291	.	T	G	.	.	MAF_INRAE=9.494;MAF_USDA=6.25
NC_035102.1	28723292	.	C	T	.	.	MAF_INRAE=10.833;MAF_USDA=6.25
NC_035102.1	28723294	.	C	T	.	.	MAF_INRAE=14.167;MAF_USDA=34.118
NC_035102.1	28723311	.	G	A	.	.	MAF_INRAE=12.025;MAF_USDA=34.118
NC_035102.1	28723404	.	T	A	.	.	MAF_USDA=5.738
NC_035102.1	28723488	.	A	G	.	.	MAF_INRAE=11.392;MAF_USDA=34.118
NC_035102.1	28723516	.	C	T	.	.	MAF_USDA=14.754
NC_035102.1	28723583	.	C	A	.	.	MAF_INRAE=8.228;MAF_USDA=4.918
NC_035102.1	28723617	.	G	C	.	.	MAF_USDA=8.197
NC_035102.1	28723639	.	A	C	.	.	MAF_INRAE=22.152;MAF_USDA=47.059
NC_035102.1	28723644	.	G	A	.	.	MAF_USDA=15.574
NC_035102.1	28723658	.	C	T	.	.	MAF_USDA=3.279
NC_035102.1	28723770	.	A	C	.	.	MAF_INRAE=10.759;MAF_USDA=35.294
NC_035102.1	28723813	.	T	C	.	.	MAF_INRAE=8.228;MAF_USDA=4.918
NC_035102.1	28723831	.	T	C	.	.	MAF_INRAE=21.519;MAF_USDA=47.647
NC_035102.1	28723881	.	G	T	.	.	MAF_USDA=4.098
NC_035102.1	28723893	.	T	C	.	.	MAF_INRAE=8.228
NC_035102.1	28723944	.	A	G	.	.	MAF_INRAE=21.519;MAF_USDA=45.882
NC_035102.1	28723951	.	G	A	.	.	MAF_INRAE=21.519;MAF_USDA=48.824
NC_035102.1	28723979	.	G	T	.	.	MAF_USDA=45.833
NC_035102.1	28723994	.	A	T	.	.	MAF_INRAE=2.5;MAF_USDA=21.765
NC_035102.1	28724055	.	G	A	.	.	MAF_USDA=1.639
NC_035102.1	28724071	.	T	A	.	.	MAF_INRAE=12.025;MAF_USDA=35.294
NC_035102.1	28724073	.	T	G	.	.	MAF_USDA=4.918
NC_035102.1	28724121	.	T	A	.	.	MAF_INRAE=26.316;MAF_USDA=46.471
NC_035102.1	28724149	.	T	C	.	.	MAF_USDA=3.279
NC_035102.1	28724158	.	C	G	.	.	MAF_USDA=1.639
NC_035102.1	28724232	.	T	C	.	.	MAF_USDA=1.639
NC_035102.1	28724253	.	A	T	.	.	MAF_USDA=6.471
NC_035102.1	28724289	.	G	T	.	.	MAF_USDA=9.016
NC_035102.1	28724355	.	T	G	.	.	MAF_USDA=4.118
NC_035102.1	28724374	.	A	G	.	.	MAF_USDA=1.639
NC_035102.1	28724440	.	A	G	.	.	MAF_USDA=1.639
NC_035102.1	28724505	.	A	G	.	.	MAF_USDA=9.016
NC_035102.1	28724507	.	A	T	.	.	MAF_INRAE=11.392;MAF_USDA=26.471
NC_035102.1	28724508	.	G	A	.	.	MAF_INRAE=13.333;MAF_USDA=26.471
NC_035102.1	28724510	.	A	G	.	.	MAF_INRAE=4.167;MAF_USDA=2.459
NC_035102.1	28724525	.	G	A	.	.	MAF_INRAE=15.19;MAF_USDA=24.118
NC_035102.1	28724548	.	T	C	.	.	MAF_INRAE=18.354;MAF_USDA=7.143
NC_035102.1	28724552	.	A	G	.	.	MAF_INRAE=10.127;MAF_USDA=26.786
NC_035102.1	28724692	.	T	C	.	.	MAF_INRAE=20.253;MAF_USDA=20.0
NC_035102.1	28724822	.	G	A	.	.	MAF_USDA=5.738
NC_035102.1	28724866	.	G	A	.	.	MAF_USDA=3.448
NC_035102.1	28725149	.	T	C	.	.	MAF_USDA=4.918
NC_035102.1	28725211	.	A	G	.	.	MAF_INRAE=17.722;MAF_USDA=9.016
NC_035102.1	28725218	.	A	T	.	.	MAF_USDA=1.639
NC_035102.1	28725231	.	C	T	.	.	MAF_USDA=2.459
NC_035102.1	28725238	.	C	T	.	.	MAF_USDA=2.459
NC_035102.1	28725263	.	G	T	.	.	MAF_INRAE=2.5;MAF_USDA=11.475
NC_035102.1	28725281	.	T	G	.	.	MAF_USDA=1.639
NC_035102.1	28725454	.	A	G	.	.	MAF_USDA=2.941
NC_035102.1	28725517	.	C	A	.	.	MAF_INRAE=8.228;MAF_USDA=4.167
NC_035102.1	28725608	.	G	T	.	.	MAF_USDA=1.639
NC_035102.1	28725624	.	A	T	.	.	MAF_USDA=3.279
NC_035102.1	28725704	.	G	A	.	.	MAF_USDA=29.167
NC_035102.1	28725770	.	T	A	.	.	MAF_INRAE=26.316;MAF_USDA=3.614
NC_035102.1	28725857	.	T	G	.	.	MAF_USDA=42.353
NC_035102.1	28725860	.	A	G	.	.	MAF_USDA=47.059
NC_035102.1	28725891	.	T	C	.	.	MAF_USDA=1.639
NC_035102.1	28727287	.	G	A	.	.	MAF_USDA=10.417
NC_035102.1	28727354	.	T	G	.	.	MAF_USDA=7.059
NC_035102.1	28727362	.	T	G	.	.	MAF_USDA=45.882
NC_035102.1	28727403	.	T	C	.	.	MAF_USDA=46.471
NC_035102.1	28727459	.	G	A	.	.	MAF_INRAE=26.316;MAF_USDA=4.167
NC_035102.1	28727574	.	C	G	.	.	MAF_INRAE=47.368;MAF_USDA=42.262
NC_035102.1	28727620	.	G	A	.	.	MAF_USDA=8.333
NC_035102.1	28727663	.	C	T	.	.	MAF_USDA=3.333
NC_035102.1	28727694	.	G	A	.	.	MAF_INRAE=26.316;MAF_USDA=44.643
NC_035102.1	28727717	.	T	G	.	.	MAF_INRAE=47.368;MAF_USDA=42.262
NC_035102.1	28727731	.	A	T	.	.	MAF_USDA=2.976
NC_035102.1	28727733	.	C	A	.	.	MAF_USDA=1.667
NC_035102.1	28727748	.	G	A	.	.	MAF_USDA=10.833
NC_035102.1	28727851	.	G	A	.	.	MAF_INRAE=26.316;MAF_USDA=44.643
NC_035102.1	28727880	.	A	T	.	.	MAF_USDA=1.667
NC_035102.1	28727900	.	C	T	.	.	MAF_USDA=3.333
NC_035102.1	28727906	.	T	C	.	.	MAF_INRAE=26.316;MAF_USDA=4.167
NC_035102.1	28727918	.	C	A	.	.	MAF_USDA=2.083
NC_035102.1	28727928	.	G	A	.	.	MAF_INRAE=26.316;MAF_USDA=9.524
NC_035102.1	28727940	.	C	G	.	.	MAF_INRAE=26.316;MAF_USDA=45.833
NC_035102.1	28727961	.	A	G	.	.	MAF_INRAE=26.316;MAF_USDA=50.0
NC_035102.1	28727963	.	A	C	.	.	MAF_USDA=1.667
NC_035102.1	28727994	.	G	A	.	.	MAF_USDA=2.976
NC_035102.1	28728052	.	A	G	.	.	MAF_INRAE=26.316;MAF_USDA=4.167
NC_035102.1	28728135	.	A	G	.	.	MAF_INRAE=26.316;MAF_USDA=4.762
NC_035102.1	28728167	.	C	A	.	.	MAF_USDA=5.833
NC_035102.1	28728213	.	T	C	.	.	MAF_USDA=2.083
NC_035102.1	28728231	.	A	G	.	.	MAF_USDA=3.39
NC_035102.1	28728279	.	G	C	.	.	MAF_USDA=3.012
NC_035102.1	28728393	.	T	A	.	.	MAF_USDA=3.333
NC_035102.1	28728486	.	G	A	.	.	MAF_INRAE=26.316;MAF_USDA=10.714
NC_035102.1	28728488	.	A	C	.	.	MAF_USDA=10.714
NC_035102.1	28728519	.	C	A	.	.	MAF_USDA=5.357
NC_035102.1	28728550	.	T	A	.	.	MAF_USDA=18.75
NC_035102.1	28728659	.	G	A	.	.	MAF_USDA=2.976
NC_035102.1	28728677	.	T	A	.	.	MAF_USDA=5.0
NC_035102.1	28728678	.	T	C	.	.	MAF_USDA=5.0
NC_035102.1	28728686	.	T	C	.	.	MAF_USDA=5.0
NC_035102.1	28728690	.	C	A	.	.	MAF_USDA=5.0
NC_035102.1	28728691	.	A	C	.	.	MAF_USDA=5.0
NC_035102.1	28728694	.	T	G	.	.	MAF_USDA=5.0
NC_035102.1	28728697	.	A	G	.	.	MAF_USDA=5.0
NC_035102.1	28728846	.	G	T	.	.	MAF_INRAE=26.316;MAF_USDA=35.714
NC_035102.1	28728861	.	A	G	.	.	MAF_INRAE=47.368;MAF_USDA=42.262
NC_035102.1	28728879	.	G	T	.	.	MAF_INRAE=26.316;MAF_USDA=8.333
NC_035102.1	28728911	.	G	A	.	.	MAF_USDA=2.976
NC_035102.1	28728959	.	C	G	.	.	MAF_USDA=3.333
NC_035102.1	28728988	.	G	A	.	.	MAF_USDA=2.976
NC_035102.1	28729049	.	T	G	.	.	MAF_USDA=2.083
NC_035102.1	28729088	.	T	G	.	.	MAF_USDA=47.917
NC_035102.1	28730544	.	G	A	.	.	MAF_USDA=42.262
NC_035102.1	28730545	.	C	G	.	.	MAF_USDA=3.571
NC_035102.1	28730612	.	G	T	.	.	MAF_USDA=3.333
NC_035102.1	28730759	.	C	G	.	.	MAF_USDA=15.574
NC_035102.1	28730887	.	C	T	.	.	MAF_INRAE=39.873;MAF_USDA=43.529
NC_035102.1	28730901	.	G	A	.	.	MAF_INRAE=38.608;MAF_USDA=42.941
NC_035102.1	28730956	.	G	A	.	.	MAF_INRAE=26.316;MAF_USDA=4.118
NC_035102.1	28730961	.	G	T	.	.	MAF_INRAE=26.316;MAF_USDA=3.529
NC_035102.1	28730993	.	C	T	.	.	MAF_INRAE=26.316;MAF_USDA=3.571
NC_035102.1	28731126	.	C	T	.	.	MAF_INRAE=5.263
NC_035102.1	28735074	.	T	C	.	.	MAF_USDA=2.381
NC_035102.1	28735094	.	T	A	.	.	MAF_USDA=2.976
NC_035102.1	28735128	.	T	C	.	.	MAF_USDA=5.0
NC_035102.1	28735208	.	G	A	.	.	MAF_USDA=32.353
NC_035102.1	28735253	.	T	A	.	.	MAF_USDA=4.167
NC_035102.1	28735754	.	C	T	.	.	MAF_INRAE=21.053;MAF_USDA=16.667
NC_035102.1	28735884	.	T	G	.	.	MAF_USDA=31.25
NC_035102.1	28736080	.	T	G	.	.	MAF_INRAE=10.833;MAF_USDA=2.941
NC_035102.1	28736115	.	G	A	.	.	MAF_USDA=4.098
NC_035102.1	28736280	.	C	A	.	.	MAF_USDA=1.639
NC_035102.1	28736298	.	G	A	.	.	MAF_USDA=5.294
NC_035102.1	28736318	.	G	T	.	.	MAF_USDA=9.016
NC_035102.1	28736377	.	C	T	.	.	MAF_USDA=2.381
NC_035102.1	28736382	.	G	A	.	.	MAF_INRAE=48.101;MAF_USDA=13.69
NC_035102.1	28736446	.	C	T	.	.	MAF_USDA=5.952
NC_035102.1	28736552	.	G	A	.	.	MAF_USDA=1.639
NC_035102.1	28736567	.	G	T	.	.	MAF_USDA=3.279
NC_035102.1	28736572	.	G	A	.	.	MAF_USDA=4.762
NC_035102.1	28736580	.	C	T	.	.	MAF_INRAE=13.333;MAF_USDA=34.524
NC_035102.1	28736581	.	C	T	.	.	MAF_INRAE=13.333;MAF_USDA=34.524
NC_035102.1	28736614	.	G	A	.	.	MAF_USDA=3.279
NC_035102.1	28736619	.	G	T	.	.	MAF_INRAE=9.494;MAF_USDA=3.571
NC_035102.1	28736634	.	C	T	.	.	MAF_INRAE=14.167;MAF_USDA=35.119
NC_035102.1	28736649	.	G	A	.	.	MAF_USDA=2.459
NC_035102.1	28736654	.	C	T	.	.	MAF_USDA=2.459
NC_035102.1	28736658	.	T	A	.	.	MAF_INRAE=9.494;MAF_USDA=3.571
NC_035102.1	28736692	.	C	T	.	.	MAF_INRAE=21.519;MAF_USDA=47.024
NC_035102.1	28736697	.	A	G	.	.	MAF_INRAE=21.519;MAF_USDA=47.024
NC_035102.1	28736732	.	C	T	.	.	MAF_USDA=4.918
NC_035102.1	28736744	.	G	A	.	.	MAF_USDA=8.333
NC_035102.1	28736748	.	A	G	.	.	MAF_USDA=11.475
NC_035102.1	28736764	.	C	G	.	.	MAF_USDA=15.574
NC_035102.1	28736772	.	T	C	.	.	MAF_USDA=15.0
NC_035102.1	28736791	.	G	A	.	.	MAF_USDA=20.238
NC_035102.1	28736798	.	G	A	.	.	MAF_USDA=17.857
NC_035102.1	28736801	.	C	T	.	.	MAF_USDA=22.619
NC_035102.1	28736833	.	T	C	.	.	MAF_INRAE=3.333
NC_035102.1	28736840	.	G	A	.	.	MAF_INRAE=3.333
NC_035102.1	28736872	.	G	A	.	.	MAF_INRAE=3.333
NC_035102.1	28736873	.	T	A	.	.	MAF_INRAE=3.333
NC_035102.1	28736888	.	T	G	.	.	MAF_INRAE=4.167
NC_035102.1	28736891	.	G	A	.	.	MAF_INRAE=4.167
NC_035102.1	28736898	.	C	T	.	.	MAF_INRAE=4.167
NC_035102.1	28736927	.	T	G	.	.	MAF_USDA=5.738
NC_035102.1	28736936	.	C	A	.	.	MAF_USDA=3.279
NC_035102.1	28736952	.	C	T	.	.	MAF_USDA=3.279
NC_035102.1	28736981	.	G	A	.	.	MAF_USDA=3.279
NC_035102.1	28737017	.	C	T	.	.	MAF_USDA=17.059
NC_035102.1	28737020	.	G	A	.	.	MAF_USDA=15.574
NC_035102.1	28737047	.	C	T	.	.	MAF_USDA=6.557
NC_035102.1	28737066	.	G	A	.	.	MAF_USDA=4.918
NC_035102.1	28737118	.	C	G	.	.	MAF_USDA=2.174
NC_035102.1	28737131	.	G	A	.	.	MAF_USDA=9.836
NC_035102.1	28737166	.	G	T	.	.	MAF_INRAE=47.468;MAF_USDA=14.583
NC_035102.1	28737179	.	C	A	.	.	MAF_USDA=9.016
NC_035102.1	28737205	.	C	T	.	.	MAF_USDA=4.098
NC_035102.1	28737210	.	C	T	.	.	MAF_INRAE=11.667;MAF_USDA=8.333
NC_035102.1	28737214	.	G	A	.	.	MAF_INRAE=9.494;MAF_USDA=6.25
NC_035102.1	28737328	.	T	A	.	.	MAF_INRAE=5.263;MAF_USDA=43.373
NC_035102.1	28737329	.	A	T	.	.	MAF_INRAE=39.167;MAF_USDA=43.478
NC_035102.1	28737376	.	C	A,T	.	.	MAF_INRAE=5.0;MAF_USDA=2.174
NC_035102.1	28737377	.	G	A	.	.	MAF_INRAE=5.0;MAF_USDA=6.557
NC_035102.1	28737402	.	T	C	.	.	MAF_INRAE=7.5;MAF_USDA=6.557
NC_035102.1	28737405	.	G	A	.	.	MAF_INRAE=7.5;MAF_USDA=6.25
NC_035102.1	28737407	.	C	T	.	.	MAF_USDA=2.941
NC_035102.1	28737419	.	T	C	.	.	MAF_INRAE=6.667;MAF_USDA=6.557
NC_035102.1	28737435	.	C	T	.	.	MAF_INRAE=20.253;MAF_USDA=37.5
NC_035102.1	28737447	.	T	A	.	.	MAF_USDA=1.639
NC_035102.1	28737449	.	A	G	.	.	MAF_INRAE=5.833;MAF_USDA=8.333
NC_035102.1	28737478	.	T	C	.	.	MAF_USDA=3.279
NC_035102.1	28737681	.	G	A	.	.	MAF_INRAE=4.167
NC_035102.1	28737716	.	C	T	.	.	MAF_INRAE=9.167
NC_035102.1	28737745	.	G	A	.	.	MAF_INRAE=3.333
NC_035102.1	28737746	.	C	T	.	.	MAF_INRAE=3.333
NC_035102.1	28737747	.	T	A	.	.	MAF_INRAE=2.5
NC_035102.1	28737751	.	T	A	.	.	MAF_INRAE=9.167;MAF_USDA=20.833
NC_035102.1	28737753	.	T	C	.	.	MAF_INRAE=3.333
NC_035102.1	28737759	.	G	A	.	.	MAF_INRAE=3.333
NC_035102.1	28737785	.	G	A	.	.	MAF_INRAE=9.167
NC_035102.1	28737811	.	C	G	.	.	MAF_INRAE=15.0
NC_035102.1	28737816	.	G	A	.	.	MAF_INRAE=15.0
NC_035102.1	28737841	.	G	A	.	.	MAF_INRAE=36.667
NC_035102.1	28737866	.	C	T	.	.	MAF_USDA=2.459
NC_035102.1	28737872	.	C	T	.	.	MAF_INRAE=2.5
NC_035102.1	28737889	.	A	G,*	.	.	MAF_INRAE=7.595
NC_035102.1	28737896	.	G	A	.	.	MAF_INRAE=1.667
NC_035102.1	28737897	.	G	A	.	.	MAF_USDA=3.279
NC_035102.1	28737919	.	T	C	.	.	MAF_USDA=2.459
NC_035102.1	28737926	.	C	T	.	.	MAF_USDA=1.639
NC_035102.1	28737929	.	C	A	.	.	MAF_USDA=9.016
NC_035102.1	28737937	.	C	T	.	.	MAF_USDA=3.571
NC_035102.1	28737948	.	A	C	.	.	MAF_USDA=1.639
NC_035102.1	28737991	.	G	A	.	.	MAF_INRAE=38.333
NC_035102.1	28738045	.	C	T	.	.	MAF_INRAE=6.667
NC_035102.1	28738047	.	G	A	.	.	MAF_USDA=18.75
NC_035102.1	28738052	.	G	A	.	.	MAF_INRAE=5.833
NC_035102.1	28738065	.	A	G	.	.	MAF_INRAE=19.167
NC_035102.1	28738088	.	G	C	.	.	MAF_INRAE=4.167
NC_035102.1	28738089	.	G	T	.	.	MAF_INRAE=4.167
NC_035102.1	28738090	.	A	G	.	.	MAF_USDA=2.941
NC_035102.1	28738121	.	T	A	.	.	MAF_INRAE=1.667
NC_035102.1	28738132	.	A	T	.	.	MAF_USDA=1.639
NC_035102.1	28738135	.	G	A	.	.	MAF_INRAE=2.5
NC_035102.1	28738189	.	C	T	.	.	MAF_USDA=3.279
NC_035102.1	28738190	.	A	T	.	.	MAF_USDA=6.557
NC_035102.1	28738207	.	T	C	.	.	MAF_USDA=9.016
NC_035102.1	28738220	.	T	C	.	.	MAF_USDA=12.295
NC_035102.1	28738224	.	T	G	.	.	MAF_USDA=2.459
NC_035102.1	28738253	.	A	G	.	.	MAF_INRAE=8.333;MAF_USDA=35.417
NC_035102.1	28738277	.	C	T	.	.	MAF_INRAE=2.5
NC_035102.1	28738292	.	G	C	.	.	MAF_INRAE=3.333
NC_035102.1	28738313	.	C	T	.	.	MAF_INRAE=8.228;MAF_USDA=8.333
NC_035102.1	28738331	.	A	G	.	.	MAF_INRAE=5.0;MAF_USDA=13.934
NC_035102.1	28738332	.	C	T	.	.	MAF_INRAE=1.667
NC_035102.1	28738340	.	C	A	.	.	MAF_INRAE=1.667
NC_035102.1	28738348	.	G	A	.	.	MAF_USDA=2.083
NC_035102.1	28738371	.	G	A	.	.	MAF_INRAE=4.167;MAF_USDA=9.412
NC_035102.1	28738389	.	G	A	.	.	MAF_USDA=3.279
NC_035102.1	28738395	.	A	T	.	.	MAF_INRAE=12.5;MAF_USDA=20.833
NC_035102.1	28738414	.	T	G	.	.	MAF_INRAE=2.5;MAF_USDA=6.471
NC_035102.1	28738426	.	G	A	.	.	MAF_USDA=4.098
NC_035102.1	28738532	.	C	T	.	.	MAF_USDA=2.941
NC_035102.1	28738554	.	C	T	.	.	MAF_INRAE=9.494;MAF_USDA=3.529
NC_035102.1	28738615	.	A	G	.	.	MAF_INRAE=21.519;MAF_USDA=47.024
NC_035102.1	28738693	.	C	T	.	.	MAF_USDA=4.762
NC_035102.1	28738712	.	C	A	.	.	MAF_INRAE=3.333
NC_035102.1	28738714	.	T	C	.	.	MAF_INRAE=3.333
NC_035102.1	28738722	.	G	A	.	.	MAF_INRAE=3.333
NC_035102.1	28738723	.	T	A	.	.	MAF_INRAE=3.333
NC_035102.1	28738746	.	G	A	.	.	MAF_INRAE=7.595;MAF_USDA=3.529
NC_035102.1	28738751	.	C	T	.	.	MAF_USDA=2.459
NC_035102.1	28738759	.	C	G	.	.	MAF_INRAE=2.5
NC_035102.1	28738763	.	G	A	.	.	MAF_INRAE=2.5
NC_035102.1	28738764	.	C	T	.	.	MAF_USDA=2.083
NC_035102.1	28738769	.	G	A	.	.	MAF_USDA=1.639
NC_035102.1	28738838	.	G	T	.	.	MAF_INRAE=5.263;MAF_USDA=47.024
NC_035102.1	28738853	.	A	G	.	.	MAF_INRAE=5.263;MAF_USDA=48.214
NC_035102.1	28738880	.	G	T	.	.	MAF_USDA=5.952
NC_035102.1	28738967	.	C	T	.	.	MAF_USDA=2.459
NC_035102.1	28739007	.	T	A	.	.	MAF_USDA=4.762
NC_035102.1	28739145	.	A	T	.	.	MAF_INRAE=13.333;MAF_USDA=32.738
NC_035102.1	28739311	.	G	A	.	.	MAF_INRAE=5.263;MAF_USDA=34.783
NC_035102.1	28739314	.	C	A	.	.	MAF_INRAE=10.833;MAF_USDA=2.976
NC_035102.1	28739340	.	T	C	.	.	MAF_INRAE=21.519;MAF_USDA=32.609
NC_035102.1	28739352	.	T	C	.	.	MAF_INRAE=21.519;MAF_USDA=47.59
NC_035102.1	28739378	.	C	T	.	.	MAF_USDA=2.459
NC_035102.1	28739386	.	G	A	.	.	MAF_USDA=5.422
NC_035102.1	28739446	.	C	T	.	.	MAF_INRAE=4.167
NC_035102.1	28739535	.	C	T	.	.	MAF_USDA=21.176
NC_035102.1	28739539	.	G	A	.	.	MAF_USDA=7.377
NC_035102.1	28739552	.	G	T	.	.	MAF_USDA=3.279
NC_035102.1	28739555	.	T	C	.	.	MAF_USDA=4.098
NC_035102.1	28739564	.	T	A	.	.	MAF_USDA=3.279
NC_035102.1	28739569	.	C	T	.	.	MAF_INRAE=12.5
NC_035102.1	28739573	.	A	G	.	.	MAF_USDA=4.706
NC_035102.1	28739588	.	T	C	.	.	MAF_USDA=5.294
NC_035102.1	28739601	.	G	T	.	.	MAF_USDA=8.197
NC_035102.1	28739603	.	C	T	.	.	MAF_INRAE=15.0;MAF_USDA=2.459
NC_035102.1	28739606	.	C	T	.	.	MAF_USDA=8.197
NC_035102.1	28739608	.	G	A	.	.	MAF_INRAE=2.5;MAF_USDA=15.882
NC_035102.1	28739615	.	C	T	.	.	MAF_INRAE=2.5;MAF_USDA=14.706
NC_035102.1	28739624	.	G	A	.	.	MAF_INRAE=10.759;MAF_USDA=4.706
NC_035102.1	28739628	.	G	T	.	.	MAF_USDA=11.765
NC_035102.1	28739633	.	C	T	.	.	MAF_USDA=8.235
NC_035102.1	28739636	.	A	C	.	.	MAF_USDA=2.941
NC_035102.1	28739644	.	G	A	.	.	MAF_USDA=4.167
NC_035102.1	28739646	.	G	T	.	.	MAF_USDA=4.706
NC_035102.1	28739649	.	C	T	.	.	MAF_USDA=3.279
NC_035102.1	28739665	.	G	T	.	.	MAF_USDA=1.667
NC_035102.1	28739666	.	T	G	.	.	MAF_USDA=4.167
NC_035102.1	28739667	.	G	T	.	.	MAF_USDA=4.918
NC_035102.1	28739669	.	T	C	.	.	MAF_USDA=3.279
NC_035102.1	28739684	.	G	A	.	.	MAF_USDA=2.459
NC_035102.1	28739687	.	G	A	.	.	MAF_USDA=6.557
NC_035102.1	28739690	.	T	G	.	.	MAF_USDA=3.279
NC_035102.1	28739720	.	T	C	.	.	MAF_USDA=6.557
NC_035102.1	28739722	.	A	T	.	.	MAF_USDA=7.377
NC_035102.1	28739726	.	T	C	.	.	MAF_USDA=16.667
NC_035102.1	28739729	.	C	T	.	.	MAF_USDA=6.557
NC_035102.1	28739730	.	G	A	.	.	MAF_USDA=1.639
NC_035102.1	28739746	.	G	T	.	.	MAF_USDA=14.754
NC_035102.1	28739787	.	T	A	.	.	MAF_INRAE=28.947;MAF_USDA=13.69
NC_035102.1	28739823	.	T	G	.	.	MAF_INRAE=5.263;MAF_USDA=49.398
NC_035102.1	28739826	.	C	T	.	.	MAF_USDA=5.833
NC_035102.1	28739845	.	A	T	.	.	MAF_INRAE=44.304;MAF_USDA=9.036
NC_035102.1	28739846	.	G	T	.	.	MAF_USDA=9.036
NC_035102.1	28739856	.	C	T	.	.	MAF_INRAE=2.5;MAF_USDA=6.548
NC_035102.1	28739879	.	G	A	.	.	MAF_USDA=1.639
NC_035102.1	28739898	.	G	A	.	.	MAF_INRAE=44.937;MAF_USDA=9.524
NC_035102.1	28739903	.	C	G	.	.	MAF_INRAE=21.519;MAF_USDA=48.81
NC_035102.1	28740045	.	A	G	.	.	MAF_INRAE=30.38;MAF_USDA=22.024
NC_035102.1	28740059	.	G	T	.	.	MAF_USDA=1.667
NC_035102.1	28740101	.	C	A	.	.	MAF_INRAE=21.519;MAF_USDA=48.81
NC_035102.1	28740129	.	G	A	.	.	MAF_INRAE=13.924;MAF_USDA=3.279
NC_035102.1	28740142	.	G	A	.	.	MAF_USDA=5.833
NC_035102.1	28740204	.	T	G	.	.	MAF_USDA=3.571
NC_035102.1	28740301	.	A	G	.	.	MAF_INRAE=5.263;MAF_USDA=41.304
NC_035102.1	28740311	.	C	T	.	.	MAF_USDA=28.659
NC_035102.1	28740382	.	G	A	.	.	MAF_INRAE=10.833;MAF_USDA=1.807
NC_035102.1	28740383	.	G	C	.	.	MAF_INRAE=10.833;MAF_USDA=1.667
NC_035102.1	28740394	.	G	A	.	.	MAF_USDA=1.807
NC_035102.1	28740478	.	G	A	.	.	MAF_USDA=1.639
NC_035102.1	28740493	.	T	G	.	.	MAF_INRAE=5.263;MAF_USDA=32.609
NC_035102.1	28740507	.	G	T	.	.	MAF_USDA=43.478
NC_035102.1	28740508	.	G	C	.	.	MAF_USDA=47.826
NC_035102.1	28740526	.	G	A	.	.	MAF_USDA=2.459
NC_035102.1	28740529	.	A	T	.	.	MAF_INRAE=5.263;MAF_USDA=48.81
NC_035102.1	28740533	.	G	A	.	.	MAF_USDA=1.639
NC_035102.1	28740535	.	G	T	.	.	MAF_USDA=1.639
NC_035102.1	28740589	.	T	C	.	.	MAF_INRAE=5.263;MAF_USDA=32.609
NC_035102.1	28740822	.	C	T	.	.	MAF_INRAE=10.759;MAF_USDA=17.059
NC_035102.1	28740841	.	T	C	.	.	MAF_USDA=2.941
NC_035102.1	28740896	.	A	C	.	.	MAF_INRAE=10.759;MAF_USDA=17.059
NC_035102.1	28740929	.	G	A	.	.	MAF_INRAE=9.494;MAF_USDA=2.941
NC_035102.1	28740951	.	A	C	.	.	MAF_INRAE=10.0
NC_035102.1	28740987	.	G	T	.	.	MAF_USDA=1.639
NC_035102.1	28740994	.	G	C	.	.	MAF_USDA=6.557
NC_035102.1	28741027	.	T	G	.	.	MAF_USDA=4.918
NC_035102.1	28741029	.	T	G	.	.	MAF_INRAE=10.759;MAF_USDA=15.294
NC_035102.1	28741035	.	G	A	.	.	MAF_USDA=5.882
NC_035102.1	28741046	.	T	G	.	.	MAF_USDA=2.941
NC_035102.1	28741078	.	C	T	.	.	MAF_INRAE=5.263;MAF_USDA=2.941
NC_035102.1	28741080	.	A	G	.	.	MAF_USDA=5.294
NC_035102.1	28741230	.	G	A	.	.	MAF_USDA=3.529
NC_035102.1	28741243	.	T	A	.	.	MAF_USDA=5.882
NC_035102.1	28741255	.	C	T	.	.	MAF_INRAE=10.759;MAF_USDA=18.235
NC_035102.1	28741347	.	C	T	.	.	MAF_USDA=8.333
NC_035102.1	28741458	.	C	T	.	.	MAF_USDA=34.091
NC_035102.1	28741577	.	G	A	.	.	MAF_USDA=4.118
NC_035102.1	28741611	.	A	G	.	.	MAF_USDA=8.824
NC_035102.1	28741613	.	C	T	.	.	MAF_USDA=1.639
NC_035102.1	28741668	.	T	A	.	.	MAF_USDA=6.471
NC_035102.1	28741821	.	A	C	.	.	MAF_INRAE=10.127;MAF_USDA=10.0
NC_035102.1	28741857	.	G	T	.	.	MAF_INRAE=10.127;MAF_USDA=10.0
NC_035102.1	28741864	.	C	A	.	.	MAF_INRAE=10.127;MAF_USDA=14.583
NC_035102.1	28741912	.	G	T	.	.	MAF_USDA=2.941
NC_035102.1	28741941	.	T	A	.	.	MAF_USDA=4.098
NC_035102.1	28742008	.	C	G	.	.	MAF_USDA=3.279
NC_035102.1	28742023	.	T	G	.	.	MAF_USDA=4.167
NC_035102.1	28742024	.	A	C	.	.	MAF_USDA=4.167
NC_035102.1	28742028	.	G	T	.	.	MAF_INRAE=48.101;MAF_USDA=14.583
NC_035102.1	28742098	.	G	A	.	.	MAF_USDA=5.738
NC_035102.1	28742116	.	A	C	.	.	MAF_USDA=1.639
NC_035102.1	28742118	.	T	A	.	.	MAF_INRAE=19.62
NC_035102.1	28742119	.	G	C	.	.	MAF_USDA=2.459
NC_035102.1	28742142	.	G	T	.	.	MAF_USDA=11.475
NC_035102.1	28742144	.	A	G	.	.	MAF_USDA=17.213
NC_035102.1	28742151	.	T	C	.	.	MAF_USDA=6.557
NC_035102.1	28742166	.	G	T	.	.	MAF_USDA=3.279
NC_035102.1	28742212	.	G	T	.	.	MAF_USDA=5.294
NC_035102.1	28742234	.	T	G	.	.	MAF_INRAE=5.0
NC_035102.1	28742236	.	G	A	.	.	MAF_INRAE=5.0
NC_035102.1	28742242	.	G	A	.	.	MAF_INRAE=5.0
NC_035102.1	28742257	.	G	T	.	.	MAF_USDA=10.417
NC_035102.1	28742259	.	A	G	.	.	MAF_USDA=14.583
NC_035102.1	28742263	.	T	G	.	.	MAF_USDA=31.25
NC_035102.1	28743239	.	T	C	.	.	MAF_INRAE=5.263;MAF_USDA=31.25
NC_035102.1	28743292	.	T	C	.	.	MAF_INRAE=1.667;MAF_USDA=24.096
NC_035102.1	28743323	.	C	A	.	.	MAF_INRAE=5.263
NC_035102.1	28743348	.	G	T	.	.	MAF_USDA=8.333
NC_035102.1	28743350	.	G	A	.	.	MAF_USDA=3.279
NC_035102.1	28743406	.	C	T	.	.	MAF_USDA=2.941
NC_035102.1	28743438	.	G	A	.	.	MAF_INRAE=7.595
NC_035102.1	28743448	.	A	G	.	.	MAF_INRAE=10.833;MAF_USDA=12.941
NC_035102.1	28743459	.	C	A	.	.	MAF_USDA=4.167
NC_035102.1	28743460	.	T	C	.	.	MAF_USDA=4.918
NC_035102.1	28743470	.	C	A	.	.	MAF_USDA=8.333
NC_035102.1	28743500	.	C	T	.	.	MAF_USDA=35.294
NC_035102.1	28743606	.	T	C	.	.	MAF_USDA=3.279
NC_035102.1	28743631	.	T	A	.	.	MAF_INRAE=48.734;MAF_USDA=16.471
NC_035102.1	28743667	.	C	T	.	.	MAF_INRAE=13.333;MAF_USDA=38.824
NC_035102.1	28743721	.	G	A	.	.	MAF_USDA=1.639
NC_035102.1	28743889	.	C	T	.	.	MAF_INRAE=31.667
NC_035102.1	28744167	.	C	T	.	.	MAF_INRAE=15.833;MAF_USDA=9.016
NC_035102.1	28744229	.	G	T	.	.	MAF_USDA=2.459
NC_035102.1	28744236	.	C	A	.	.	MAF_INRAE=2.5
NC_035102.1	28744339	.	A	T	.	.	MAF_INRAE=7.595
NC_035102.1	28744354	.	C	G	.	.	MAF_INRAE=49.167;MAF_USDA=34.706
NC_035102.1	28744378	.	A	C	.	.	MAF_INRAE=42.405;MAF_USDA=34.706
NC_035102.1	28744385	.	C	T	.	.	MAF_USDA=18.852
NC_035102.1	28744460	.	C	T	.	.	MAF_USDA=19.672
NC_035102.1	28744507	.	T	A	.	.	MAF_INRAE=43.038;MAF_USDA=34.118
NC_035102.1	28744605	.	A	T	.	.	MAF_INRAE=13.333;MAF_USDA=33.529
NC_035102.1	28744611	.	A	G	.	.	MAF_INRAE=13.333;MAF_USDA=33.529
NC_035102.1	28744612	.	T	C	.	.	MAF_USDA=19.672
NC_035102.1	28744652	.	G	A	.	.	MAF_USDA=4.098
NC_035102.1	28744664	.	C	T	.	.	MAF_USDA=3.279
NC_035102.1	28744715	.	A	T	.	.	MAF_INRAE=48.101;MAF_USDA=26.471
NC_035102.1	28744736	.	C	A	.	.	MAF_USDA=1.639
NC_035102.1	28744773	.	T	G	.	.	MAF_INRAE=2.5;MAF_USDA=24.118
NC_035102.1	28744822	.	A	C	.	.	MAF_INRAE=24.167;MAF_USDA=8.235
NC_035102.1	28744833	.	T	G	.	.	MAF_INRAE=40.0;MAF_USDA=25.294
NC_035102.1	28744851	.	G	T	.	.	MAF_INRAE=24.167;MAF_USDA=6.471
NC_035102.1	28744864	.	G	C	.	.	MAF_USDA=8.333
NC_035102.1	28744867	.	G	C	.	.	MAF_USDA=8.333
NC_035102.1	28744871	.	G	C	.	.	MAF_USDA=3.333
NC_035102.1	28744882	.	T	C	.	.	MAF_USDA=8.333
NC_035102.1	28744889	.	C	A	.	.	MAF_USDA=5.0
NC_035102.1	28744935	.	T	G	.	.	MAF_INRAE=10.833;MAF_USDA=2.083
NC_035102.1	28745074	.	G	A	.	.	MAF_INRAE=32.911;MAF_USDA=32.143
NC_035102.1	28745141	.	C	T	.	.	MAF_INRAE=7.595;MAF_USDA=4.918
NC_035102.1	28745163	.	G	A	.	.	MAF_INRAE=48.101;MAF_USDA=32.941
NC_035102.1	28745301	.	C	T	.	.	MAF_USDA=1.639
NC_035102.1	28745339	.	C	T	.	.	MAF_USDA=2.083
NC_035102.1	28745361	.	C	A	.	.	MAF_INRAE=4.167
NC_035102.1	28745452	.	C	A	.	.	MAF_USDA=2.459
NC_035102.1	28745475	.	A	G	.	.	MAF_INRAE=40.0
NC_035102.1	28745481	.	A	G	.	.	MAF_INRAE=40.0
NC_035102.1	28745587	.	C	T	.	.	MAF_USDA=7.377
NC_035102.1	28745596	.	T	G	.	.	MAF_INRAE=10.833
NC_035102.1	28745599	.	C	T	.	.	MAF_INRAE=46.667;MAF_USDA=19.412
NC_035102.1	28745600	.	G	A	.	.	MAF_USDA=4.167
NC_035102.1	28745663	.	T	G	.	.	MAF_INRAE=13.333;MAF_USDA=28.235
NC_035102.1	28745664	.	T	C	.	.	MAF_INRAE=13.333;MAF_USDA=28.235
NC_035102.1	28745693	.	C	T	.	.	MAF_USDA=3.279
NC_035102.1	28745731	.	C	A	.	.	MAF_USDA=6.471
NC_035102.1	28745773	.	C	T	.	.	MAF_USDA=4.918
NC_035102.1	28745820	.	C	T	.	.	MAF_USDA=2.459
NC_035102.1	28745884	.	C	A	.	.	MAF_USDA=1.639
NC_035102.1	28746051	.	C	A	.	.	MAF_USDA=6.471
NC_035102.1	28746077	.	C	A	.	.	MAF_INRAE=38.333;MAF_USDA=27.647
NC_035102.1	28746082	.	C	A	.	.	MAF_INRAE=38.333;MAF_USDA=26.471
NC_035102.1	28746106	.	A	T	.	.	MAF_INRAE=8.861
NC_035102.1	28746124	.	A	C	.	.	MAF_INRAE=20.253;MAF_USDA=12.5
NC_035102.1	28746125	.	A	C	.	.	MAF_INRAE=2.5
NC_035102.1	28746128	.	T	G	.	.	MAF_INRAE=26.316
NC_035102.1	28746178	.	G	A	.	.	MAF_USDA=2.5
NC_035102.1	28746234	.	A	G	.	.	MAF_USDA=14.583
NC_035102.1	28746253	.	G	A	.	.	MAF_USDA=1.667
NC_035102.1	28746295	.	T	G	.	.	MAF_USDA=14.583
NC_035102.1	28746296	.	G	T	.	.	MAF_USDA=16.667
NC_035102.1	28746997	.	A	C	.	.	MAF_USDA=8.696
NC_035102.1	28747256	.	T	A	.	.	MAF_INRAE=43.671;MAF_USDA=43.443
NC_035102.1	28747260	.	G	A	.	.	MAF_USDA=7.377
NC_035102.1	28747325	.	G	A	.	.	MAF_INRAE=8.861;MAF_USDA=6.25
NC_035102.1	28747360	.	G	T	.	.	MAF_INRAE=32.278;MAF_USDA=27.381
NC_035102.1	28747387	.	A	C	.	.	MAF_INRAE=26.316;MAF_USDA=22.917
NC_035102.1	28747442	.	C	A	.	.	MAF_INRAE=9.494;MAF_USDA=2.941
NC_035102.1	28747448	.	G	A	.	.	MAF_USDA=15.574
NC_035102.1	28747451	.	C	T	.	.	MAF_USDA=7.377
NC_035102.1	28747681	.	C	T	.	.	MAF_USDA=2.459
NC_035102.1	28747750	.	C	T	.	.	MAF_USDA=1.639
NC_035102.1	28747781	.	A	C	.	.	MAF_INRAE=9.494;MAF_USDA=2.941
NC_035102.1	28747812	.	C	A	.	.	MAF_USDA=1.639
NC_035102.1	28747824	.	T	A	.	.	MAF_INRAE=9.494;MAF_USDA=2.941
NC_035102.1	28747858	.	A	T	.	.	MAF_INRAE=33.544;MAF_USDA=19.412
NC_035102.1	28747871	.	A	G	.	.	MAF_INRAE=34.177;MAF_USDA=21.176
NC_035102.1	28747928	.	A	G	.	.	MAF_USDA=7.377
NC_035102.1	28747940	.	T	A	.	.	MAF_USDA=3.279
NC_035102.1	28748148	.	C	T	.	.	MAF_INRAE=2.632;MAF_USDA=5.882
NC_035102.1	28748205	.	G	T	.	.	MAF_USDA=1.639
NC_035102.1	28748265	.	C	T	.	.	MAF_INRAE=9.494
NC_035102.1	28748267	.	C	T	.	.	MAF_INRAE=6.667
NC_035102.1	28748280	.	C	A	.	.	MAF_INRAE=14.167
NC_035102.1	28748290	.	G	A	.	.	MAF_INRAE=5.0
NC_035102.1	28748343	.	G	A	.	.	MAF_USDA=4.918
NC_035102.1	28748364	.	A	T	.	.	MAF_USDA=9.016
NC_035102.1	28748421	.	G	A	.	.	MAF_USDA=4.098
NC_035102.1	28748455	.	G	T	.	.	MAF_INRAE=20.0
NC_035102.1	28748479	.	C	A	.	.	MAF_INRAE=25.0;MAF_USDA=25.0
NC_035102.1	28748481	.	C	A	.	.	MAF_INRAE=12.5
NC_035102.1	28748492	.	T	C	.	.	MAF_INRAE=10.833;MAF_USDA=16.471
NC_035102.1	28748503	.	C	G	.	.	MAF_USDA=2.459
NC_035102.1	28748505	.	C	T	.	.	MAF_INRAE=17.5
NC_035102.1	28748625	.	G	A	.	.	MAF_USDA=6.548
NC_035102.1	28748662	.	G	C	.	.	MAF_USDA=8.621
NC_035102.1	28748739	.	A	T	.	.	MAF_USDA=1.639
NC_035102.1	28748957	.	G	T	.	.	MAF_USDA=5.738
NC_035102.1	28749016	.	G	A	.	.	MAF_INRAE=19.62;MAF_USDA=7.647
NC_035102.1	28749066	.	G	A	.	.	MAF_USDA=1.639
NC_035102.1	28749166	.	G	A	.	.	MAF_INRAE=12.5;MAF_USDA=20.588
NC_035102.1	28749172	.	C	T	.	.	MAF_INRAE=20.253;MAF_USDA=7.647
NC_035102.1	28749243	.	T	A	.	.	MAF_USDA=20.833
NC_035102.1	28749278	.	C	T	.	.	MAF_INRAE=45.57;MAF_USDA=25.294
NC_035102.1	28749309	.	G	T	.	.	MAF_USDA=4.098
NC_035102.1	28749348	.	G	T	.	.	MAF_USDA=5.882
NC_035102.1	28749405	.	C	T	.	.	MAF_USDA=4.918
NC_035102.1	28749425	.	G	C	.	.	MAF_INRAE=26.316;MAF_USDA=7.647
NC_035102.1	28749427	.	T	C	.	.	MAF_USDA=5.738
NC_035102.1	28749444	.	C	G	.	.	MAF_USDA=4.098
NC_035102.1	28749463	.	G	A	.	.	MAF_USDA=5.738
NC_035102.1	28749499	.	A	G	.	.	MAF_USDA=34.146
NC_035102.1	28749510	.	C	A	.	.	MAF_USDA=31.707
NC_035102.1	28749526	.	A	G	.	.	MAF_USDA=5.488
NC_035102.1	28749576	.	A	C	.	.	MAF_USDA=21.951
NC_035102.1	28749584	.	C	G	.	.	MAF_USDA=17.683
NC_035102.1	28749598	.	T	C	.	.	MAF_USDA=20.833
NC_035102.1	28749618	.	T	G	.	.	MAF_USDA=14.583
NC_035102.1	28749689	.	G	T	.	.	MAF_USDA=6.25
NC_035102.1	28749860	.	G	A	.	.	MAF_USDA=31.707
NC_035102.1	28749867	.	G	A	.	.	MAF_USDA=7.759
NC_035102.1	28749898	.	G	A	.	.	MAF_USDA=32.317
NC_035102.1	28750057	.	G	T	.	.	MAF_USDA=18.75
NC_035102.1	28750089	.	A	G	.	.	MAF_USDA=6.25
NC_035102.1	28750110	.	C	T	.	.	MAF_USDA=4.167
NC_035102.1	28750174	.	T	A	.	.	MAF_USDA=2.083
NC_035102.1	28750265	.	G	A	.	.	MAF_USDA=18.75
NC_035102.1	28750346	.	G	C	.	.	MAF_USDA=2.083
NC_035102.1	28750358	.	T	C	.	.	MAF_USDA=4.167
NC_035102.1	28750512	.	G	T	.	.	MAF_USDA=4.167
NC_035102.1	28750514	.	G	C	.	.	MAF_USDA=4.167
NC_035102.1	28750524	.	G	A	.	.	MAF_USDA=4.167
NC_035102.1	28750751	.	G	A	.	.	MAF_USDA=20.833
NC_035102.1	28750811	.	A	T	.	.	MAF_INRAE=26.316;MAF_USDA=41.667
NC_035102.1	28750837	.	G	T	.	.	MAF_INRAE=26.316;MAF_USDA=13.69
NC_035102.1	28750989	.	G	A	.	.	MAF_USDA=3.279
NC_035102.1	28750990	.	C	T	.	.	MAF_USDA=4.918
NC_035102.1	28751020	.	C	T	.	.	MAF_INRAE=44.304;MAF_USDA=8.824
NC_035102.1	28751033	.	A	C	.	.	MAF_USDA=2.459
NC_035102.1	28751061	.	G	T	.	.	MAF_USDA=3.279
NC_035102.1	28751092	.	G	T	.	.	MAF_INRAE=10.833;MAF_USDA=3.529
NC_035102.1	28751109	.	C	T	.	.	MAF_USDA=24.118
NC_035102.1	28751158	.	A	T	.	.	MAF_INRAE=4.167
NC_035102.1	28751176	.	G	A	.	.	MAF_USDA=6.557
NC_035102.1	28751178	.	A	T	.	.	MAF_USDA=6.557
NC_035102.1	28751198	.	G	C	.	.	MAF_USDA=7.377
NC_035102.1	28751201	.	T	C	.	.	MAF_USDA=6.557
NC_035102.1	28751307	.	A	C	.	.	MAF_INRAE=46.203;MAF_USDA=25.882
NC_035102.1	28751317	.	C	G	.	.	MAF_USDA=4.098
NC_035102.1	28751358	.	G	C	.	.	MAF_USDA=4.918
NC_035102.1	28751477	.	A	T	.	.	MAF_INRAE=25.833;MAF_USDA=4.706
NC_035102.1	28751531	.	G	T	.	.	MAF_INRAE=45.833;MAF_USDA=39.286
NC_035102.1	28751551	.	C	T	.	.	MAF_USDA=1.667
NC_035102.1	28751555	.	T	C	.	.	MAF_INRAE=20.253;MAF_USDA=24.405
NC_035102.1	28751612	.	C	T	.	.	MAF_INRAE=43.671;MAF_USDA=22.941
NC_035102.1	28751629	.	A	T	.	.	MAF_INRAE=7.595
NC_035102.1	28751632	.	A	G	.	.	MAF_USDA=1.639
NC_035102.1	28751644	.	C	T	.	.	MAF_USDA=5.738
NC_035102.1	28751649	.	C	T	.	.	MAF_USDA=2.941
NC_035102.1	28751673	.	C	A	.	.	MAF_USDA=1.639
NC_035102.1	28751691	.	A	G	.	.	MAF_INRAE=35.833;MAF_USDA=17.647
NC_035102.1	28751737	.	G	A	.	.	MAF_INRAE=6.667;MAF_USDA=33.333
NC_035102.1	28751742	.	A	T	.	.	MAF_USDA=9.016
NC_035102.1	28751803	.	G	T	.	.	MAF_INRAE=16.667
NC_035102.1	28751826	.	G	A	.	.	MAF_INRAE=10.833;MAF_USDA=10.0
NC_035102.1	28751858	.	T	C	.	.	MAF_USDA=3.279
NC_035102.1	28751880	.	T	A	.	.	MAF_INRAE=1.667;MAF_USDA=12.5
NC_035102.1	28751899	.	G	A	.	.	MAF_USDA=4.918
NC_035102.1	28751904	.	A	G	.	.	MAF_INRAE=24.684;MAF_USDA=26.471
NC_035102.1	28751941	.	C	A	.	.	MAF_INRAE=1.667
NC_035102.1	28751942	.	C	T	.	.	MAF_USDA=4.098
NC_035102.1	28751996	.	C	T	.	.	MAF_INRAE=15.833;MAF_USDA=5.882
NC_035102.1	28751998	.	C	A	.	.	MAF_INRAE=15.833;MAF_USDA=6.557
NC_035102.1	28752018	.	C	T	.	.	MAF_USDA=2.459
NC_035102.1	28752028	.	C	T	.	.	MAF_INRAE=20.0;MAF_USDA=25.0
NC_035102.1	28752046	.	C	G	.	.	MAF_USDA=1.639
NC_035102.1	28752089	.	G	T	.	.	MAF_INRAE=11.667
NC_035102.1	28752094	.	T	G	.	.	MAF_USDA=2.459
NC_035102.1	28752098	.	A	C	.	.	MAF_USDA=4.706
NC_035102.1	28752118	.	C	T	.	.	MAF_INRAE=30.0
NC_035102.1	28752119	.	G	A	.	.	MAF_INRAE=20.833
NC_035102.1	28752189	.	C	A	.	.	MAF_USDA=8.197
NC_035102.1	28752225	.	G	C	.	.	MAF_USDA=5.738
NC_035102.1	28752284	.	AGAAGGGCCAG	AGAAGGGCCAA	.	.	MAF_USDA=29.167
NC_035102.1	28753374	.	C	G	.	.	MAF_USDA=1.639
NC_035102.1	28753384	.	G	A	.	.	MAF_USDA=10.417
NC_035102.1	28753423	.	A	T	.	.	MAF_USDA=2.459
NC_035102.1	28753426	.	A	G	.	.	MAF_INRAE=11.667
NC_035102.1	28753450	.	C	A	.	.	MAF_INRAE=13.924;MAF_USDA=28.235
NC_035102.1	28753463	.	T	C	.	.	MAF_USDA=3.529
NC_035102.1	28753502	.	C	T	.	.	MAF_INRAE=14.557;MAF_USDA=26.471
NC_035102.1	28753538	.	C	T	.	.	MAF_INRAE=9.167
NC_035102.1	28753587	.	C	T	.	.	MAF_USDA=3.529
NC_035102.1	28753632	.	C	T	.	.	MAF_INRAE=15.0;MAF_USDA=1.639
NC_035102.1	28753636	.	A	T	.	.	MAF_USDA=3.279
NC_035102.1	28753645	.	A	G	.	.	MAF_USDA=3.279
NC_035102.1	28753672	.	G	T	.	.	MAF_USDA=35.417
NC_035102.1	28753673	.	A	T	.	.	MAF_USDA=32.609
NC_035102.1	28753689	.	G	T	.	.	MAF_INRAE=19.62;MAF_USDA=40.0
NC_035102.1	28753708	.	A	C	.	.	MAF_USDA=8.333
NC_035102.1	28753711	.	T	A	.	.	MAF_INRAE=19.167;MAF_USDA=31.25
NC_035102.1	28753734	.	A	C	.	.	MAF_INRAE=31.013;MAF_USDA=24.706
NC_035102.1	28753765	.	G	T	.	.	MAF_USDA=17.647
NC_035102.1	28753827	.	A	G	.	.	MAF_USDA=1.639
NC_035102.1	28753846	.	C	G	.	.	MAF_INRAE=15.19;MAF_USDA=25.294
NC_035102.1	28753936	.	T	A	.	.	MAF_INRAE=14.557;MAF_USDA=18.235
NC_035102.1	28753966	.	G	A	.	.	MAF_USDA=4.167
NC_035102.1	28753968	.	T	A	.	.	MAF_USDA=4.167
NC_035102.1	28753973	.	G	A	.	.	MAF_USDA=4.167
NC_035102.1	28753983	.	T	G	.	.	MAF_USDA=4.167
NC_035102.1	28753987	.	G	T	.	.	MAF_USDA=3.279
NC_035102.1	28754056	.	T	A	.	.	MAF_USDA=1.639
NC_035102.1	28754303	.	G	A	.	.	MAF_USDA=8.197
NC_035102.1	28754362	.	T	G	.	.	MAF_USDA=3.279
NC_035102.1	28754388	.	C	T	.	.	MAF_USDA=1.639
NC_035102.1	28754480	.	G	A	.	.	MAF_USDA=1.639
NC_035102.1	28754515	.	A	C	.	.	MAF_USDA=45.833
NC_035102.1	28754549	.	G	T	.	.	MAF_USDA=1.639
NC_035102.1	28754564	.	C	T	.	.	MAF_USDA=2.353
NC_035102.1	28754586	.	T	G	.	.	MAF_USDA=8.197
NC_035102.1	28754609	.	G	T	.	.	MAF_USDA=2.353
NC_035102.1	28754612	.	A	T	.	.	MAF_INRAE=4.167
NC_035102.1	28754619	.	C	G	.	.	MAF_INRAE=5.0;MAF_USDA=14.118
NC_035102.1	28754627	.	T	G	.	.	MAF_USDA=7.377
NC_035102.1	28754628	.	T	G	.	.	MAF_INRAE=6.962;MAF_USDA=11.176
NC_035102.1	28754638	.	A	T	.	.	MAF_INRAE=4.167
NC_035102.1	28754667	.	T	G	.	.	MAF_INRAE=5.696;MAF_USDA=35.417
NC_035102.1	28754670	.	G	C	.	.	MAF_INRAE=5.833;MAF_USDA=31.25
NC_035102.1	28754677	.	C	T	.	.	MAF_INRAE=5.263
NC_035102.1	28754839	.	C	T	.	.	MAF_USDA=10.417
NC_035102.1	28754872	.	A	C	.	.	MAF_USDA=5.738
NC_035102.1	28754897	.	G	T	.	.	MAF_USDA=14.118
NC_035102.1	28754914	.	C	T	.	.	MAF_USDA=8.197
NC_035102.1	28754936	.	T	A	.	.	MAF_USDA=13.934
NC_035102.1	28754988	.	T	C	.	.	MAF_INRAE=1.667;MAF_USDA=3.279
NC_035102.1	28755056	.	C	A	.	.	MAF_INRAE=5.833
NC_035102.1	28755451	.	G	T	.	.	MAF_USDA=14.583
NC_035102.1	28755489	.	T	A	.	.	MAF_USDA=3.279
NC_035102.1	28755491	.	G	A	.	.	MAF_USDA=3.529
NC_035102.1	28755521	.	T	G	.	.	MAF_USDA=2.459
NC_035102.1	28755600	.	C	T	.	.	MAF_USDA=1.639
NC_035102.1	28755668	.	C	G	.	.	MAF_INRAE=50.0
NC_035102.1	28755694	.	A	G	.	.	MAF_INRAE=49.167
NC_035102.1	28755705	.	G	A	.	.	MAF_USDA=6.557
NC_035102.1	28755713	.	A	C	.	.	MAF_INRAE=49.167
NC_035102.1	28755715	.	T	C	.	.	MAF_INRAE=5.833
NC_035102.1	28755716	.	A	C	.	.	MAF_INRAE=49.167
NC_035102.1	28755719	.	A	T	.	.	MAF_INRAE=5.0
NC_035102.1	28755742	.	G	A	.	.	MAF_INRAE=2.5
NC_035102.1	28755743	.	C	T	.	.	MAF_INRAE=5.0
NC_035102.1	28755745	.	C	T	.	.	MAF_INRAE=49.167
NC_035102.1	28755746	.	G	A	.	.	MAF_INRAE=10.127
NC_035102.1	28755747	.	C	T	.	.	MAF_INRAE=3.333
NC_035102.1	28755751	.	C	T	.	.	MAF_INRAE=3.333
NC_035102.1	28755753	.	C	T	.	.	MAF_INRAE=49.167
NC_035102.1	28755840	.	G	T	.	.	MAF_INRAE=40.0
NC_035102.1	28755866	.	C	G	.	.	MAF_INRAE=50.0
NC_035102.1	28755916	.	G	C	.	.	MAF_INRAE=8.333
NC_035102.1	28755921	.	T	C	.	.	MAF_INRAE=50.0
NC_035102.1	28755937	.	A	C	.	.	MAF_INRAE=50.0
NC_035102.1	28756057	.	G	A	.	.	MAF_INRAE=10.833
NC_035102.1	28756137	.	G	A	.	.	MAF_INRAE=5.833;MAF_USDA=10.656
NC_035102.1	28756149	.	G	A	.	.	MAF_USDA=16.667
NC_035102.1	28756164	.	G	A	.	.	MAF_INRAE=6.667;MAF_USDA=5.294
NC_035102.1	28756199	.	A	T	.	.	MAF_INRAE=6.667;MAF_USDA=12.353
NC_035102.1	28756217	.	A	C	.	.	MAF_INRAE=12.025;MAF_USDA=21.765
NC_035102.1	28756237	.	C	A	.	.	MAF_USDA=2.083
NC_035102.1	28756276	.	A	G	.	.	MAF_INRAE=6.667
NC_035102.1	28756291	.	G	T	.	.	MAF_INRAE=4.167
NC_035102.1	28756341	.	T	C	.	.	MAF_INRAE=16.456;MAF_USDA=38.824
NC_035102.1	28756375	.	A	G	.	.	MAF_INRAE=8.333
NC_035102.1	28756403	.	A	C	.	.	MAF_USDA=1.639
NC_035102.1	28756408	.	G	T	.	.	MAF_INRAE=9.167
NC_035102.1	28756420	.	C	A	.	.	MAF_INRAE=12.025;MAF_USDA=25.294
NC_035102.1	28756421	.	A	T	.	.	MAF_USDA=1.765
NC_035102.1	28756428	.	C	T	.	.	MAF_INRAE=7.5
NC_035102.1	28756448	.	C	A	.	.	MAF_INRAE=5.833
NC_035102.1	28756504	.	G	T	.	.	MAF_USDA=2.459
NC_035102.1	28756505	.	C	G	.	.	MAF_USDA=8.197
NC_035102.1	28756514	.	G	A	.	.	MAF_USDA=1.639
NC_035102.1	28756543	.	A	G	.	.	MAF_INRAE=11.392;MAF_USDA=25.882
NC_035102.1	28756562	.	T	A	.	.	MAF_INRAE=6.667;MAF_USDA=13.934
NC_035102.1	28756605	.	A	C	.	.	MAF_INRAE=15.19;MAF_USDA=27.083
NC_035102.1	28756644	.	A	G	.	.	MAF_USDA=6.557
NC_035102.1	28756669	.	A	G	.	.	MAF_USDA=3.279
NC_035102.1	28756753	.	T	A	.	.	MAF_USDA=1.765
NC_035102.1	28756772	.	A	C	.	.	MAF_USDA=3.279
NC_035102.1	28756911	.	T	A	.	.	MAF_USDA=26.22
NC_035102.1	28756921	.	C	A	.	.	MAF_USDA=37.5
NC_035102.1	28756994	.	G	A	.	.	MAF_INRAE=8.228;MAF_USDA=8.197
NC_035102.1	28757060	.	G	A	.	.	MAF_USDA=4.918
NC_035102.1	28757236	.	C	T	.	.	MAF_INRAE=6.667;MAF_USDA=4.098
NC_035102.1	28757242	.	C	T	.	.	MAF_USDA=4.167
NC_035102.1	28757306	.	T	C	.	.	MAF_INRAE=6.667;MAF_USDA=3.279
NC_035102.1	28757324	.	G	T	.	.	MAF_INRAE=6.667;MAF_USDA=3.279
NC_035102.1	28757327	.	C	G	.	.	MAF_USDA=1.639
NC_035102.1	28757473	.	A	C	.	.	MAF_USDA=10.0
NC_035102.1	28757500	.	G	A	.	.	MAF_INRAE=5.833;MAF_USDA=2.459
NC_035102.1	28757601	.	T	C	.	.	MAF_INRAE=5.833
NC_035102.1	28757791	.	G	A	.	.	MAF_USDA=3.279
NC_035102.1	28757854	.	C	A	.	.	MAF_USDA=4.918
NC_035102.1	28757971	.	G	C	.	.	MAF_INRAE=5.833;MAF_USDA=2.459
NC_035102.1	28757982	.	T	C	.	.	MAF_INRAE=32.911;MAF_USDA=24.118
NC_035102.1	28757983	.	G	A	.	.	MAF_INRAE=10.0
NC_035102.1	28758013	.	C	T	.	.	MAF_INRAE=15.19;MAF_USDA=28.235
NC_035102.1	28758014	.	A	T	.	.	MAF_INRAE=18.333;MAF_USDA=28.235
NC_035102.1	28758071	.	C	T	.	.	MAF_USDA=4.918
NC_035102.1	28758258	.	C	T	.	.	MAF_USDA=11.475
NC_035102.1	28758306	.	A	C	.	.	MAF_INRAE=43.671;MAF_USDA=20.833
NC_035102.1	28758316	.	C	A	.	.	MAF_INRAE=16.456;MAF_USDA=40.588
NC_035102.1	28758390	.	A	G	.	.	MAF_INRAE=16.456;MAF_USDA=38.235
NC_035102.1	28758404	.	C	A	.	.	MAF_USDA=1.639
NC_035102.1	28758489	.	G	A	.	.	MAF_INRAE=17.089;MAF_USDA=39.412
NC_035102.1	28758501	.	T	G	.	.	MAF_INRAE=15.0;MAF_USDA=2.459
NC_035102.1	28758596	.	G	C	.	.	MAF_INRAE=16.456;MAF_USDA=32.353
NC_035102.1	28758631	.	G	T	.	.	MAF_INRAE=11.392;MAF_USDA=14.706
NC_035102.1	28758744	.	C	A	.	.	MAF_USDA=4.918
NC_035102.1	28758814	.	A	C	.	.	MAF_INRAE=10.759;MAF_USDA=13.529
NC_035102.1	28758826	.	C	T	.	.	MAF_USDA=1.765
NC_035102.1	28758866	.	T	A	.	.	MAF_USDA=2.459
NC_035102.1	28758868	.	A	T	.	.	MAF_USDA=1.639
NC_035102.1	28758870	.	C	T	.	.	MAF_USDA=4.918
NC_035102.1	28758957	.	A	G	.	.	MAF_USDA=8.333
NC_035102.1	28758991	.	G	T	.	.	MAF_USDA=9.836
NC_035102.1	28758994	.	T	A	.	.	MAF_USDA=10.119
NC_035102.1	28759003	.	A	T	.	.	MAF_INRAE=15.823;MAF_USDA=12.5
NC_035102.1	28759022	.	C	A	.	.	MAF_USDA=11.475
NC_035102.1	28759032	.	C	T	.	.	MAF_USDA=5.294
NC_035102.1	28759063	.	G	T	.	.	MAF_INRAE=11.392;MAF_USDA=22.353
NC_035102.1	28759066	.	T	C	.	.	MAF_INRAE=20.0;MAF_USDA=38.824
NC_035102.1	28759082	.	G	T	.	.	MAF_INRAE=16.667;MAF_USDA=13.529
NC_035102.1	28759182	.	C	T	.	.	MAF_USDA=10.588
NC_035102.1	28759220	.	G	C	.	.	MAF_USDA=5.738
NC_035102.1	28759233	.	A	T	.	.	MAF_INRAE=11.392;MAF_USDA=11.176
NC_035102.1	28759273	.	A	G	.	.	MAF_INRAE=32.278;MAF_USDA=20.833
NC_035102.1	28759307	.	C	A	.	.	MAF_INRAE=15.823;MAF_USDA=13.529
NC_035102.1	28759383	.	A	C	.	.	MAF_USDA=4.098
NC_035102.1	28759571	.	C	A	.	.	MAF_USDA=6.557
NC_035102.1	28759588	.	C	T	.	.	MAF_USDA=4.918
NC_035102.1	28759633	.	G	T	.	.	MAF_INRAE=9.494;MAF_USDA=6.25
NC_035102.1	28759636	.	T	A	.	.	MAF_INRAE=4.167
NC_035102.1	28759748	.	A	G	.	.	MAF_USDA=7.059
NC_035102.1	28759762	.	A	C	.	.	MAF_USDA=15.882
NC_035102.1	28759833	.	A	C	.	.	MAF_USDA=11.475
NC_035102.1	28759852	.	C	T	.	.	MAF_INRAE=15.823;MAF_USDA=18.235
NC_035102.1	28759965	.	G	T	.	.	MAF_INRAE=35.0;MAF_USDA=8.824
NC_035102.1	28760058	.	C	T	.	.	MAF_USDA=7.647
NC_035102.1	28760126	.	A	T	.	.	MAF_USDA=4.918
NC_035102.1	28760135	.	A	T	.	.	MAF_INRAE=5.0;MAF_USDA=2.459
NC_035102.1	28760185	.	T	A	.	.	MAF_INRAE=10.759;MAF_USDA=6.471
NC_035102.1	28760186	.	C	A	.	.	MAF_INRAE=12.5;MAF_USDA=6.471
NC_035102.1	28760191	.	C	A	.	.	MAF_INRAE=10.759;MAF_USDA=16.667
NC_035102.1	28760198	.	C	T	.	.	MAF_USDA=8.333
NC_035102.1	28760209	.	T	C	.	.	MAF_INRAE=3.333
NC_035102.1	28760232	.	C	A	.	.	MAF_INRAE=6.667;MAF_USDA=24.706
NC_035102.1	28760257	.	T	G	.	.	MAF_INRAE=15.823;MAF_USDA=30.588
NC_035102.1	28760302	.	T	C	.	.	MAF_INRAE=3.333
NC_035102.1	28760310	.	A	C	.	.	MAF_INRAE=11.392;MAF_USDA=9.412
NC_035102.1	28760373	.	T	C	.	.	MAF_INRAE=6.667;MAF_USDA=18.235
NC_035102.1	28760380	.	T	G	.	.	MAF_USDA=1.765
NC_035102.1	28760430	.	C	G	.	.	MAF_USDA=4.918
NC_035102.1	28760458	.	C	A	.	.	MAF_USDA=2.941
NC_035102.1	28760460	.	T	A	.	.	MAF_INRAE=2.5;MAF_USDA=4.706
NC_035102.1	28760501	.	T	G	.	.	MAF_USDA=4.098
NC_035102.1	28760597	.	C	T	.	.	MAF_INRAE=15.0;MAF_USDA=10.656
NC_035102.1	28760628	.	G	T	.	.	MAF_USDA=10.833
NC_035102.1	28760641	.	G	A	.	.	MAF_INRAE=17.5;MAF_USDA=16.071
NC_035102.1	28760679	.	T	A	.	.	MAF_INRAE=5.833;MAF_USDA=3.333
NC_035102.1	28760692	.	T	C	.	.	MAF_INRAE=2.5;MAF_USDA=5.294
NC_035102.1	28760793	.	T	C	.	.	MAF_USDA=1.639
NC_035102.1	28760847	.	C	A	.	.	MAF_INRAE=31.646;MAF_USDA=45.902
NC_035102.1	28760904	.	A	G	.	.	MAF_USDA=2.459
NC_035102.1	28760906	.	A	T	.	.	MAF_INRAE=32.911;MAF_USDA=48.235
NC_035102.1	28760917	.	G	A	.	.	MAF_INRAE=7.595
NC_035102.1	28760959	.	T	A	.	.	MAF_USDA=1.639
NC_035102.1	28761051	.	C	T	.	.	MAF_INRAE=15.0;MAF_USDA=7.377
NC_035102.1	28761095	.	G	T	.	.	MAF_USDA=2.083
NC_035102.1	28761113	.	C	T	.	.	MAF_INRAE=45.57;MAF_USDA=18.824
NC_035102.1	28761168	.	C	G	.	.	MAF_INRAE=14.167
NC_035102.1	28761206	.	G	A	.	.	MAF_INRAE=3.333;MAF_USDA=10.417
NC_035102.1	28761277	.	G	C	.	.	MAF_INRAE=1.667
NC_035102.1	28761300	.	C	T	.	.	MAF_INRAE=7.595
NC_035102.1	28761462	.	A	G	.	.	MAF_USDA=8.333
NC_035102.1	28761476	.	G	A	.	.	MAF_INRAE=2.5;MAF_USDA=5.294
NC_035102.1	28761486	.	T	C	.	.	MAF_INRAE=31.646;MAF_USDA=25.294
NC_035102.1	28761491	.	C	A	.	.	MAF_INRAE=31.646;MAF_USDA=25.294
NC_035102.1	28761629	.	TGG	TGT	.	.	MAF_USDA=4.167
NC_035102.1	28761642	.	T	G	.	.	MAF_INRAE=25.316;MAF_USDA=18.824
NC_035102.1	28761746	.	G	A	.	.	MAF_INRAE=8.861
NC_035102.1	28761750	.	A	G	.	.	MAF_INRAE=26.316;MAF_USDA=26.471
NC_035102.1	28761793	.	G	A	.	.	MAF_INRAE=26.316;MAF_USDA=22.951
NC_035102.1	28761804	.	G	A	.	.	MAF_INRAE=15.833;MAF_USDA=3.279
NC_035102.1	28761828	.	A	G	.	.	MAF_INRAE=26.316
NC_035102.1	28761871	.	G	A	.	.	MAF_INRAE=2.5;MAF_USDA=5.882
NC_035102.1	28762064	.	C	A	.	.	MAF_USDA=1.639
NC_035102.1	28762083	.	C	T	.	.	MAF_USDA=4.918
NC_035102.1	28762112	.	C	A	.	.	MAF_INRAE=31.646;MAF_USDA=26.471
NC_035102.1	28762137	.	G	A	.	.	MAF_INRAE=13.924;MAF_USDA=2.459
NC_035102.1	28762182	.	C	A	.	.	MAF_INRAE=31.646;MAF_USDA=25.882
NC_035102.1	28762195	.	A	T	.	.	MAF_USDA=19.412
NC_035102.1	28762197	.	C	T	.	.	MAF_INRAE=2.5;MAF_USDA=5.294
NC_035102.1	28762269	.	G	A	.	.	MAF_USDA=2.459
NC_035102.1	28762435	.	C	T	.	.	MAF_USDA=4.167
NC_035102.1	28762439	.	C	T	.	.	MAF_USDA=22.951
NC_035102.1	28762464	.	A	C	.	.	MAF_INRAE=32.278;MAF_USDA=48.235
NC_035102.1	28762497	.	T	C	.	.	MAF_USDA=2.941
NC_035102.1	28762537	.	G	A	.	.	MAF_INRAE=15.833
NC_035102.1	28762558	.	G	A	.	.	MAF_USDA=4.918
NC_035102.1	28762593	.	T	G	.	.	MAF_INRAE=26.316;MAF_USDA=26.506
NC_035102.1	28762638	.	T	A	.	.	MAF_INRAE=26.316;MAF_USDA=33.333
NC_035102.1	28762661	.	G	A	.	.	MAF_INRAE=26.316;MAF_USDA=26.19
NC_035102.1	28762729	.	A	T	.	.	MAF_USDA=7.377
NC_035102.1	28762732	.	T	G	.	.	MAF_USDA=2.353
NC_035102.1	28762743	.	T	A	.	.	MAF_USDA=4.167
NC_035102.1	28762746	.	C	A	.	.	MAF_INRAE=31.646;MAF_USDA=27.647
NC_035102.1	28762803	.	A	G	.	.	MAF_INRAE=31.646;MAF_USDA=26.471
NC_035102.1	28762810	.	T	G	.	.	MAF_INRAE=44.304;MAF_USDA=9.412
NC_035102.1	28762929	.	C	T	.	.	MAF_USDA=5.882
NC_035102.1	28762937	.	A	C	.	.	MAF_INRAE=31.013;MAF_USDA=49.412
NC_035102.1	28762993	.	T	A	.	.	MAF_USDA=18.824
NC_035102.1	28763119	.	T	C	.	.	MAF_USDA=15.663
NC_035102.1	28763120	.	G	T	.	.	MAF_USDA=15.663
NC_035102.1	28763121	.	A	G	.	.	MAF_USDA=15.476
NC_035102.1	28763129	.	A	T	.	.	MAF_INRAE=22.785;MAF_USDA=16.867
NC_035102.1	28763132	.	C	T	.	.	MAF_INRAE=21.667;MAF_USDA=16.265
NC_035102.1	28763135	.	A	G	.	.	MAF_INRAE=21.667;MAF_USDA=10.169
NC_035102.1	28763138	.	C	A	.	.	MAF_INRAE=21.667;MAF_USDA=16.265
NC_035102.1	28763164	.	G	T	.	.	MAF_USDA=4.348
NC_035102.1	28763192	.	G	T	.	.	MAF_INRAE=24.684;MAF_USDA=17.647
NC_035102.1	28763193	.	C	T	.	.	MAF_INRAE=24.167;MAF_USDA=17.647
NC_035102.1	28763358	.	A	T	.	.	MAF_INRAE=15.0;MAF_USDA=17.647
NC_035102.1	28763432	.	T	A	.	.	MAF_INRAE=29.747;MAF_USDA=20.588
NC_035102.1	28763489	.	C	G	.	.	MAF_USDA=4.098
NC_035102.1	28763523	.	T	C	.	.	MAF_USDA=9.016
NC_035102.1	28763587	.	T	A	.	.	MAF_INRAE=15.0
NC_035102.1	28763650	.	C	A	.	.	MAF_USDA=1.639
NC_035102.1	28763669	.	A	G	.	.	MAF_USDA=1.639
NC_035102.1	28763688	.	T	G	.	.	MAF_INRAE=15.0;MAF_USDA=13.529
NC_035102.1	28763699	.	T	C	.	.	MAF_INRAE=2.5;MAF_USDA=4.706
NC_035102.1	28763744	.	A	G	.	.	MAF_INRAE=5.833;MAF_USDA=3.279
NC_035102.1	28763860	.	G	A	.	.	MAF_USDA=5.172
NC_035102.1	28763999	.	G	T	.	.	MAF_INRAE=30.38;MAF_USDA=38.824
NC_035102.1	28764011	.	C	T	.	.	MAF_USDA=9.016
NC_035102.1	28764028	.	C	T	.	.	MAF_USDA=4.167
NC_035102.1	28764037	.	A	T	.	.	MAF_INRAE=31.013;MAF_USDA=25.882
NC_035102.1	28764042	.	T	C	.	.	MAF_INRAE=31.013;MAF_USDA=40.588
NC_035102.1	28764239	.	T	G	.	.	MAF_INRAE=31.646;MAF_USDA=28.235
NC_035102.1	28764300	.	T	C	.	.	MAF_USDA=1.639
NC_035102.1	28764340	.	A	G	.	.	MAF_INRAE=2.5;MAF_USDA=4.118
NC_035102.1	28764406	.	T	A	.	.	MAF_USDA=4.167
NC_035102.1	28764420	.	G	T	.	.	MAF_INRAE=8.228;MAF_USDA=8.197
NC_035102.1	28764453	.	T	C	.	.	MAF_USDA=4.167
NC_035102.1	28764636	.	G	A	.	.	MAF_USDA=1.765
NC_035102.1	28764682	.	G	T	.	.	MAF_USDA=1.639
NC_035102.1	28764687	.	C	A	.	.	MAF_INRAE=2.5;MAF_USDA=5.294
NC_035102.1	28764828	.	C	T	.	.	MAF_USDA=8.197
NC_035102.1	28764852	.	C	T	.	.	MAF_USDA=10.0
NC_035102.1	28764944	.	G	A	.	.	MAF_USDA=2.459
NC_035102.1	28764951	.	G	C	.	.	MAF_INRAE=10.526;MAF_USDA=1.639
NC_035102.1	28765126	.	G	A	.	.	MAF_INRAE=2.5
NC_035102.1	28765148	.	A	G	.	.	MAF_USDA=6.25
NC_035102.1	28765194	.	C	T	.	.	MAF_INRAE=30.38;MAF_USDA=26.471
NC_035102.1	28765228	.	G	A	.	.	MAF_INRAE=5.833;MAF_USDA=6.557
NC_035102.1	28765261	.	T	A	.	.	MAF_INRAE=31.667;MAF_USDA=39.583
NC_035102.1	28765359	.	A	C	.	.	MAF_INRAE=28.481;MAF_USDA=17.059
NC_035102.1	28765375	.	A	G	.	.	MAF_USDA=4.918
NC_035102.1	28765496	.	A	G	.	.	MAF_INRAE=15.0
NC_035102.1	28765503	.	T	G	.	.	MAF_INRAE=13.333;MAF_USDA=21.765
NC_035102.1	28765556	.	A	T	.	.	MAF_INRAE=10.0;MAF_USDA=10.588
NC_035102.1	28765603	.	A	T	.	.	MAF_USDA=6.25
NC_035102.1	28765617	.	A	G	.	.	MAF_USDA=6.25
NC_035102.1	28765622	.	G	T	.	.	MAF_USDA=6.25
NC_035102.1	28765645	.	C	A	.	.	MAF_INRAE=44.304;MAF_USDA=8.824
NC_035102.1	28765670	.	C	T	.	.	MAF_USDA=4.167
NC_035102.1	28765689	.	G	A	.	.	MAF_INRAE=2.5
NC_035102.1	28765779	.	G	T	.	.	MAF_USDA=1.639
NC_035102.1	28765812	.	C	T	.	.	MAF_INRAE=29.747;MAF_USDA=21.765
NC_035102.1	28765845	.	G	A	.	.	MAF_USDA=12.353
NC_035102.1	28765852	.	T	C	.	.	MAF_INRAE=31.646;MAF_USDA=33.529
NC_035102.1	28765874	.	T	G	.	.	MAF_INRAE=2.5;MAF_USDA=4.706
NC_035102.1	28765894	.	T	C	.	.	MAF_INRAE=31.646;MAF_USDA=27.059
NC_035102.1	28765982	.	A	C	.	.	MAF_INRAE=28.481;MAF_USDA=21.765
NC_035102.1	28766056	.	T	A	.	.	MAF_USDA=4.918
NC_035102.1	28766059	.	A	G	.	.	MAF_INRAE=26.316;MAF_USDA=22.941
NC_035102.1	28766095	.	G	T	.	.	MAF_INRAE=2.5;MAF_USDA=4.706
NC_035102.1	28766118	.	G	A	.	.	MAF_USDA=12.941
NC_035102.1	28766134	.	T	G	.	.	MAF_USDA=11.765
NC_035102.1	28766140	.	G	C	.	.	MAF_USDA=6.557
NC_035102.1	28766174	.	T	G	.	.	MAF_INRAE=31.646;MAF_USDA=40.909
NC_035102.1	28766227	.	T	A	.	.	MAF_USDA=1.639
NC_035102.1	28766243	.	A	G	.	.	MAF_USDA=12.353
NC_035102.1	28766253	.	C	A	.	.	MAF_USDA=12.941
NC_035102.1	28766265	.	T	G	.	.	MAF_USDA=8.824
NC_035102.1	28766268	.	A	T	.	.	MAF_USDA=10.0
NC_035102.1	28766274	.	A	C	.	.	MAF_INRAE=2.5
NC_035102.1	28766290	.	G	A	.	.	MAF_INRAE=29.747;MAF_USDA=21.176
NC_035102.1	28766362	.	G	A	.	.	MAF_USDA=2.459
NC_035102.1	28766363	.	C	T	.	.	MAF_USDA=1.639
NC_035102.1	28766364	.	C	A	.	.	MAF_INRAE=8.228
NC_035102.1	28766368	.	G	A	.	.	MAF_USDA=2.459
NC_035102.1	28766383	.	T	G	.	.	MAF_INRAE=43.038;MAF_USDA=29.412
NC_035102.1	28766403	.	A	T	.	.	MAF_INRAE=43.038;MAF_USDA=33.333
NC_035102.1	28766421	.	G	A	.	.	MAF_INRAE=15.0;MAF_USDA=3.279
NC_035102.1	28766475	.	A	C	.	.	MAF_INRAE=43.671;MAF_USDA=25.294
NC_035102.1	28766533	.	T	A	.	.	MAF_INRAE=42.405;MAF_USDA=37.059
NC_035102.1	28766591	.	C	A	.	.	MAF_USDA=5.738
NC_035102.1	28766644	.	C	T	.	.	MAF_INRAE=2.5;MAF_USDA=18.824
NC_035102.1	28766672	.	A	T	.	.	MAF_INRAE=31.646;MAF_USDA=25.882
NC_035102.1	28766673	.	A	T	.	.	MAF_INRAE=33.333;MAF_USDA=25.882
NC_035102.1	28766680	.	G	A	.	.	MAF_USDA=1.639
NC_035102.1	28766717	.	T	G	.	.	MAF_USDA=8.333
NC_035102.1	28766718	.	A	G	.	.	MAF_USDA=8.333
NC_035102.1	28766720	.	C	T	.	.	MAF_INRAE=2.5;MAF_USDA=18.235
NC_035102.1	28766752	.	G	A	.	.	MAF_INRAE=43.038;MAF_USDA=38.824
NC_035102.1	28766865	.	T	G	.	.	MAF_INRAE=30.38;MAF_USDA=23.529
NC_035102.1	28766877	.	T	G	.	.	MAF_INRAE=31.646;MAF_USDA=25.882
NC_035102.1	28766893	.	A	T	.	.	MAF_INRAE=31.013;MAF_USDA=24.118
NC_035102.1	28766997	.	C	T	.	.	MAF_INRAE=27.848
NC_035102.1	28767009	.	A	G	.	.	MAF_USDA=9.836
NC_035102.1	28767033	.	G	T	.	.	MAF_INRAE=27.848;MAF_USDA=18.824
NC_035102.1	28767050	.	A	G	.	.	MAF_USDA=4.918
NC_035102.1	28767064	.	G	T	.	.	MAF_USDA=2.459
NC_035102.1	28767119	.	G	T	.	.	MAF_INRAE=15.0
NC_035102.1	28767186	.	C	T	.	.	MAF_USDA=18.452
NC_035102.1	28767208	.	A	C	.	.	MAF_USDA=23.214
NC_035102.1	28767259	.	A	C	.	.	MAF_USDA=26.087
NC_035102.1	28767262	.	T	C	.	.	MAF_USDA=28.261
NC_035102.1	28767463	.	T	G	.	.	MAF_USDA=3.279
NC_035102.1	28767491	.	T	C	.	.	MAF_INRAE=19.167;MAF_USDA=27.647
NC_035102.1	28767519	.	C	A	.	.	MAF_INRAE=37.342;MAF_USDA=41.667
NC_035102.1	28767528	.	G	C	.	.	MAF_USDA=4.918
NC_035102.1	28767556	.	A	G	.	.	MAF_INRAE=36.076;MAF_USDA=27.976
NC_035102.1	28767576	.	C	A	.	.	MAF_USDA=3.279
NC_035102.1	28767596	.	A	C	.	.	MAF_INRAE=44.937;MAF_USDA=39.412
NC_035102.1	28767636	.	C	T	.	.	MAF_INRAE=2.5;MAF_USDA=6.471
NC_035102.1	28767658	.	C	A	.	.	MAF_INRAE=2.5;MAF_USDA=6.471
NC_035102.1	28767751	.	C	T	.	.	MAF_USDA=8.824
NC_035102.1	28767805	.	G	A	.	.	MAF_INRAE=8.861;MAF_USDA=5.738
NC_035102.1	28767865	.	T	G	.	.	MAF_USDA=12.353
NC_035102.1	28767923	.	G	A	.	.	MAF_INRAE=45.57;MAF_USDA=35.882
NC_035102.1	28767934	.	G	A	.	.	MAF_INRAE=47.468;MAF_USDA=42.941
NC_035102.1	28768087	.	T	C	.	.	MAF_USDA=12.353
NC_035102.1	28768128	.	T	C	.	.	MAF_INRAE=45.57;MAF_USDA=41.765
NC_035102.1	28768134	.	A	C	.	.	MAF_USDA=18.235
NC_035102.1	28768299	.	C	G	.	.	MAF_USDA=1.639
NC_035102.1	28768371	.	T	C	.	.	MAF_INRAE=26.316;MAF_USDA=28.659
NC_035102.1	28768453	.	T	A	.	.	MAF_USDA=18.75
NC_035102.1	28768609	.	A	T	.	.	MAF_USDA=1.639
NC_035102.1	28768643	.	T	C	.	.	MAF_USDA=1.639
NC_035102.1	28768684	.	T	A	.	.	MAF_USDA=5.738
NC_035102.1	28768696	.	A	G	.	.	MAF_USDA=2.459
NC_035102.1	28768736	.	C	T	.	.	MAF_USDA=1.639
NC_035102.1	28768737	.	G	A	.	.	MAF_INRAE=4.167
NC_035102.1	28768888	.	G	C	.	.	MAF_USDA=2.353
NC_035102.1	28769169	.	A	T	.	.	MAF_INRAE=15.0;MAF_USDA=2.459
NC_035102.1	28769245	.	T	G	.	.	MAF_USDA=11.765
NC_035102.1	28769340	.	T	A	.	.	MAF_INRAE=41.772;MAF_USDA=33.333
NC_035102.1	28769364	.	G	C	.	.	MAF_INRAE=15.0
NC_035102.1	28769377	.	G	T	.	.	MAF_USDA=22.917
NC_035102.1	28769394	.	C	A	.	.	MAF_INRAE=46.667;MAF_USDA=43.75
NC_035102.1	28769397	.	A	G	.	.	MAF_USDA=12.353
NC_035102.1	28769400	.	T	G	.	.	MAF_USDA=8.197
NC_035102.1	28769414	.	A	G	.	.	MAF_INRAE=17.5
NC_035102.1	28769425	.	G	T	.	.	MAF_INRAE=35.833
NC_035102.1	28769426	.	A	G	.	.	MAF_USDA=2.459
NC_035102.1	28769433	.	A	C	.	.	MAF_USDA=5.738
NC_035102.1	28769436	.	T	G	.	.	MAF_USDA=5.738
NC_035102.1	28769441	.	A	C	.	.	MAF_USDA=2.459
NC_035102.1	28769454	.	G	A	.	.	MAF_USDA=5.738
NC_035102.1	28769455	.	A	C	.	.	MAF_USDA=4.098
NC_035102.1	28769458	.	A	C	.	.	MAF_INRAE=15.833;MAF_USDA=42.353
NC_035102.1	28769473	.	G	T	.	.	MAF_INRAE=12.658;MAF_USDA=6.25
NC_035102.1	28769640	.	A	G	.	.	MAF_USDA=4.918
NC_035102.1	28769673	.	G	A	.	.	MAF_USDA=14.754
NC_035102.1	28769674	.	T	C	.	.	MAF_INRAE=41.772;MAF_USDA=17.059
NC_035102.1	28769763	.	T	G	.	.	MAF_USDA=14.118
NC_035102.1	28769805	.	G	T	.	.	MAF_USDA=11.176
NC_035102.1	28769924	.	A	C	.	.	MAF_USDA=1.639
NC_035102.1	28769983	.	G	A	.	.	MAF_USDA=12.941
NC_035102.1	28769984	.	C	T	.	.	MAF_USDA=2.459
NC_035102.1	28769991	.	T	A	.	.	MAF_INRAE=44.304;MAF_USDA=11.176
NC_035102.1	28770057	.	C	A	.	.	MAF_USDA=2.459
NC_035102.1	28770077	.	A	G	.	.	MAF_INRAE=15.833;MAF_USDA=37.059
NC_035102.1	28770085	.	C	G	.	.	MAF_INRAE=15.833;MAF_USDA=27.083
NC_035102.1	28770149	.	C	T	.	.	MAF_USDA=4.098
NC_035102.1	28770167	.	A	T	.	.	MAF_INRAE=15.833
NC_035102.1	28770168	.	C	G	.	.	MAF_INRAE=15.833
NC_035102.1	28770170	.	G	T	.	.	MAF_INRAE=15.833
NC_035102.1	28770180	.	A	T	.	.	MAF_USDA=10.656
NC_035102.1	28770233	.	G	A	.	.	MAF_INRAE=7.595
NC_035102.1	28770270	.	T	A	.	.	MAF_INRAE=44.937;MAF_USDA=12.353
NC_035102.1	28770428	.	G	T	.	.	MAF_USDA=1.765
NC_035102.1	28770433	.	A	G	.	.	MAF_INRAE=41.772;MAF_USDA=17.059
NC_035102.1	28770506	.	G	A	.	.	MAF_USDA=6.471
NC_035102.1	28770527	.	C	A	.	.	MAF_INRAE=44.937;MAF_USDA=12.353
NC_035102.1	28770561	.	C	T	.	.	MAF_USDA=4.918
NC_035102.1	28770588	.	G	T	.	.	MAF_USDA=3.279
NC_035102.1	28770622	.	T	G	.	.	MAF_USDA=12.353
NC_035102.1	28770677	.	C	T	.	.	MAF_USDA=2.083
NC_035102.1	28770694	.	G	A	.	.	MAF_USDA=4.918
NC_035102.1	28770713	.	A	C	.	.	MAF_INRAE=42.405;MAF_USDA=18.824
NC_035102.1	28770751	.	T	C	.	.	MAF_INRAE=41.772;MAF_USDA=20.588
NC_035102.1	28770759	.	C	T	.	.	MAF_INRAE=13.924;MAF_USDA=3.279
NC_035102.1	28770812	.	G	C	.	.	MAF_USDA=22.917
NC_035102.1	28770900	.	T	G	.	.	MAF_INRAE=43.038;MAF_USDA=31.765
NC_035102.1	28770998	.	G	A	.	.	MAF_USDA=2.459
NC_035102.1	28771011	.	A	G	.	.	MAF_INRAE=16.667;MAF_USDA=39.286
NC_035102.1	28771123	.	C	T	.	.	MAF_USDA=2.353
NC_035102.1	28771201	.	G	T	.	.	MAF_INRAE=44.304;MAF_USDA=17.647
NC_035102.1	28771246	.	T	A	.	.	MAF_USDA=6.25
NC_035102.1	28771304	.	A	G	.	.	MAF_USDA=10.656
NC_035102.1	28771349	.	G	T	.	.	MAF_USDA=4.918
NC_035102.1	28771423	.	A	G	.	.	MAF_INRAE=44.304;MAF_USDA=39.412
NC_035102.1	28771450	.	A	G	.	.	MAF_USDA=1.639
NC_035102.1	28771483	.	G	A	.	.	MAF_INRAE=3.333
NC_035102.1	28771490	.	A	G	.	.	MAF_INRAE=44.304;MAF_USDA=11.765
NC_035102.1	28771494	.	C	A	.	.	MAF_INRAE=35.0;MAF_USDA=11.765
NC_035102.1	28771808	.	T	C	.	.	MAF_INRAE=10.526;MAF_USDA=1.639
NC_035102.1	28771952	.	G	A	.	.	MAF_INRAE=40.506;MAF_USDA=14.706
NC_035102.1	28771990	.	G	T	.	.	MAF_USDA=2.459
NC_035102.1	28772074	.	T	G	.	.	MAF_USDA=14.754
NC_035102.1	28772087	.	A	C	.	.	MAF_USDA=15.574
NC_035102.1	28772089	.	T	C	.	.	MAF_USDA=19.412
NC_035102.1	28772101	.	A	C	.	.	MAF_USDA=9.836
NC_035102.1	28772102	.	C	T	.	.	MAF_USDA=9.836
NC_035102.1	28772106	.	A	T	.	.	MAF_USDA=9.836
NC_035102.1	28772107	.	A	C	.	.	MAF_USDA=9.836
NC_035102.1	28772108	.	G	A	.	.	MAF_USDA=9.836
NC_035102.1	28772112	.	A	C	.	.	MAF_USDA=9.836
NC_035102.1	28772114	.	A	C	.	.	MAF_USDA=10.656
NC_035102.1	28772117	.	C	G	.	.	MAF_USDA=4.167
NC_035102.1	28772132	.	T	G	.	.	MAF_USDA=6.25
NC_035102.1	28772141	.	C	T	.	.	MAF_USDA=9.016
NC_035102.1	28772150	.	C	G	.	.	MAF_INRAE=16.667
NC_035102.1	28772160	.	C	A	.	.	MAF_INRAE=35.0;MAF_USDA=10.588
NC_035102.1	28772167	.	C	T	.	.	MAF_INRAE=35.0;MAF_USDA=10.417
NC_035102.1	28772173	.	C	A	.	.	MAF_INRAE=35.0;MAF_USDA=10.417
NC_035102.1	28772174	.	T	G	.	.	MAF_INRAE=35.0;MAF_USDA=10.417
NC_035102.1	28772177	.	G	T	.	.	MAF_INRAE=35.0;MAF_USDA=10.417
NC_035102.1	28772204	.	C	A	.	.	MAF_USDA=4.918
NC_035102.1	28772214	.	C	T	.	.	MAF_INRAE=35.833;MAF_USDA=10.588
NC_035102.1	28772218	.	A	G	.	.	MAF_INRAE=17.5;MAF_USDA=27.083
NC_035102.1	28772234	.	C	T	.	.	MAF_INRAE=35.0;MAF_USDA=10.0
NC_035102.1	28772235	.	T	G	.	.	MAF_INRAE=17.5;MAF_USDA=42.353
NC_035102.1	28772238	.	A	G	.	.	MAF_INRAE=17.5;MAF_USDA=42.941
NC_035102.1	28772256	.	G	C	.	.	MAF_USDA=12.295
NC_035102.1	28772290	.	C	A	.	.	MAF_INRAE=41.772;MAF_USDA=39.583
NC_035102.1	28772343	.	A	T	.	.	MAF_USDA=6.471
NC_035102.1	28772348	.	T	C	.	.	MAF_USDA=6.471
NC_035102.1	28772369	.	C	T	.	.	MAF_USDA=2.083
NC_035102.1	28772374	.	A	G	.	.	MAF_USDA=4.167
NC_035102.1	28772416	.	A	G	.	.	MAF_USDA=10.0
NC_035102.1	28772449	.	G	A	.	.	MAF_USDA=27.083
NC_035102.1	28772541	.	G	A	.	.	MAF_USDA=8.333
NC_035102.1	28772626	.	A	T	.	.	MAF_INRAE=17.5;MAF_USDA=20.833
NC_035102.1	28772658	.	C	A	.	.	MAF_INRAE=9.494;MAF_USDA=6.25
NC_035102.1	28772731	.	T	G	.	.	MAF_INRAE=17.5;MAF_USDA=48.78
NC_035102.1	28772741	.	T	C	.	.	MAF_INRAE=15.833;MAF_USDA=14.655
NC_035102.1	28772804	.	T	A	.	.	MAF_INRAE=45.57;MAF_USDA=14.024
NC_035102.1	28772871	.	G	C	.	.	MAF_INRAE=17.5;MAF_USDA=45.122
NC_035102.1	28772876	.	G	C	.	.	MAF_INRAE=17.5;MAF_USDA=45.732
NC_035102.1	28772884	.	C	A	.	.	MAF_USDA=2.439
NC_035102.1	28772909	.	G	A	.	.	MAF_INRAE=44.304;MAF_USDA=12.5
NC_035102.1	28772912	.	T	C	.	.	MAF_USDA=8.333
NC_035102.1	28772939	.	C	T	.	.	MAF_USDA=8.333
NC_035102.1	28772953	.	A	C	.	.	MAF_INRAE=18.333;MAF_USDA=21.739
NC_035102.1	28772979	.	A	G	.	.	MAF_INRAE=44.304;MAF_USDA=14.583
NC_035102.1	28772998	.	G	A	.	.	MAF_INRAE=44.304;MAF_USDA=14.583
NC_035102.1	28773010	.	A	T	.	.	MAF_INRAE=17.5;MAF_USDA=47.917
NC_035102.1	28773033	.	G	A	.	.	MAF_USDA=8.333
NC_035102.1	28773056	.	G	A	.	.	MAF_INRAE=44.304;MAF_USDA=14.583
NC_035102.1	28773068	.	A	C	.	.	MAF_INRAE=8.228
NC_035102.1	28773115	.	A	G	.	.	MAF_USDA=5.882
NC_035102.1	28773366	.	G	A	.	.	MAF_USDA=2.083
NC_035102.1	28773393	.	C	T	.	.	MAF_USDA=27.083
NC_035102.1	28773403	.	T	C	.	.	MAF_USDA=27.083
NC_035102.1	28773498	.	C	A	.	.	MAF_USDA=13.043
NC_035102.1	28773505	.	G	A	.	.	MAF_USDA=8.696
NC_035102.1	28773571	.	A	C	.	.	MAF_INRAE=33.333;MAF_USDA=29.167
NC_035102.1	28773582	.	A	T	.	.	MAF_USDA=20.833
NC_035102.1	28773608	.	C	G	.	.	MAF_USDA=6.25
NC_035102.1	28773646	.	C	A	.	.	MAF_USDA=12.5
NC_035102.1	28773739	.	A	G	.	.	MAF_USDA=16.071
NC_035102.1	28773776	.	A	T	.	.	MAF_USDA=42.405
NC_035102.1	28773815	.	C	A	.	.	MAF_USDA=1.639
NC_035102.1	28773855	.	A	G	.	.	MAF_USDA=12.295
NC_035102.1	28773950	.	C	G	.	.	MAF_USDA=2.459
NC_035102.1	28774024	.	G	T	.	.	MAF_USDA=1.639
NC_035102.1	28774140	.	C	T	.	.	MAF_USDA=4.167
NC_035102.1	28774180	.	A	G	.	.	MAF_USDA=2.5
NC_035102.1	28774217	.	G	A	.	.	MAF_INRAE=17.5;MAF_USDA=44.118
NC_035102.1	28774324	.	A	T	.	.	MAF_USDA=2.459
NC_035102.1	28774353	.	A	C	.	.	MAF_USDA=2.459
NC_035102.1	28774486	.	C	T	.	.	MAF_USDA=1.639
NC_035102.1	28774489	.	G	T	.	.	MAF_USDA=2.459
NC_035102.1	28774507	.	C	G	.	.	MAF_USDA=15.882
NC_035102.1	28774512	.	C	T	.	.	MAF_INRAE=8.333
NC_035102.1	28774513	.	T	A	.	.	MAF_USDA=2.459
NC_035102.1	28774520	.	A	T	.	.	MAF_INRAE=8.333
NC_035102.1	28774585	.	C	A	.	.	MAF_INRAE=11.667
NC_035102.1	28774610	.	G	A	.	.	MAF_INRAE=29.747;MAF_USDA=12.353
NC_035102.1	28774613	.	A	G	.	.	MAF_INRAE=13.333
NC_035102.1	28774619	.	C	G	.	.	MAF_INRAE=10.833
NC_035102.1	28774621	.	G	T	.	.	MAF_INRAE=7.5
NC_035102.1	28774645	.	T	G	.	.	MAF_USDA=8.333
NC_035102.1	28774711	.	G	A	.	.	MAF_USDA=4.167
NC_035102.1	28774800	.	C	T	.	.	MAF_USDA=2.353
NC_035102.1	28774820	.	T	G	.	.	MAF_INRAE=3.333
NC_035102.1	28774837	.	G	T	.	.	MAF_USDA=2.941
NC_035102.1	28774854	.	G	T	.	.	MAF_USDA=9.016
NC_035102.1	28774903	.	C	T	.	.	MAF_USDA=25.294
NC_035102.1	28775012	.	A	C	.	.	MAF_INRAE=7.595
NC_035102.1	28775026	.	C	T	.	.	MAF_USDA=5.294
NC_035102.1	28775136	.	C	A	.	.	MAF_USDA=2.083
NC_035102.1	28775170	.	G	A	.	.	MAF_USDA=2.353
NC_035102.1	28775223	.	T	G	.	.	MAF_USDA=4.167
NC_035102.1	28775224	.	T	A	.	.	MAF_USDA=22.941
NC_035102.1	28775234	.	C	T	.	.	MAF_INRAE=44.937;MAF_USDA=10.0
NC_035102.1	28775269	.	C	T	.	.	MAF_INRAE=41.772;MAF_USDA=15.294
NC_035102.1	28775279	.	T	C	.	.	MAF_USDA=11.176
NC_035102.1	28775284	.	A	G	.	.	MAF_INRAE=45.57;MAF_USDA=20.0
NC_035102.1	28775311	.	T	C	.	.	MAF_USDA=25.41
NC_035102.1	28775312	.	G	T	.	.	MAF_USDA=3.279
NC_035102.1	28775354	.	G	C	.	.	MAF_USDA=20.833
NC_035102.1	28775355	.	T	A	.	.	MAF_USDA=1.667
NC_035102.1	28775439	.	T	C	.	.	MAF_INRAE=45.833
NC_035102.1	28775448	.	T	A	.	.	MAF_USDA=22.024
NC_035102.1	28775472	.	C	G	.	.	MAF_INRAE=45.57;MAF_USDA=19.412
NC_035102.1	28775499	.	TT	TC	.	.	MAF_USDA=4.167
NC_035102.1	28775505	.	G	A	.	.	MAF_USDA=4.167
NC_035102.1	28775508	.	T	G	.	.	MAF_USDA=25.0
NC_035102.1	28775509	.	T	G	.	.	MAF_USDA=29.167
NC_035102.1	28775522	.	A	G	.	.	MAF_USDA=1.639
NC_035102.1	28775530	.	G	A	.	.	MAF_USDA=10.714
NC_035102.1	28775534	.	G	A	.	.	MAF_USDA=2.5
NC_035102.1	28775535	.	C	T	.	.	MAF_USDA=10.714
NC_035102.1	28775540	.	A	C	.	.	MAF_INRAE=41.772;MAF_USDA=27.059
NC_035102.1	28775559	.	A	G	.	.	MAF_USDA=14.706
NC_035102.1	28775566	.	C	A	.	.	MAF_USDA=15.882
NC_035102.1	28775636	.	C	A	.	.	MAF_INRAE=15.833;MAF_USDA=13.115
NC_035102.1	28775737	.	A	T	.	.	MAF_INRAE=41.772;MAF_USDA=34.091
NC_035102.1	28775828	.	G	T	.	.	MAF_USDA=2.586
NC_035102.1	28775841	.	A	C	.	.	MAF_USDA=2.586
NC_035102.1	28775849	.	A	C	.	.	MAF_USDA=14.375
NC_035102.1	28775853	.	C	A	.	.	MAF_USDA=7.5
NC_035102.1	28775884	.	C	T	.	.	MAF_USDA=4.545
NC_035102.1	28775920	.	A	T	.	.	MAF_USDA=2.586
NC_035102.1	28776021	.	T	G	.	.	MAF_USDA=5.0
NC_035102.1	28776093	.	C	T	.	.	MAF_USDA=1.724
NC_035102.1	28776163	.	G	C	.	.	MAF_USDA=2.459
NC_035102.1	28776172	.	A	T	.	.	MAF_INRAE=16.667;MAF_USDA=18.824
NC_035102.1	28776175	.	G	T	.	.	MAF_USDA=16.471
NC_035102.1	28776179	.	C	T	.	.	MAF_USDA=4.167
NC_035102.1	28776190	.	A	C	.	.	MAF_USDA=2.353
NC_035102.1	28776217	.	G	A	.	.	MAF_USDA=8.197
NC_035102.1	28776236	.	G	A	.	.	MAF_USDA=2.459
NC_035102.1	28776238	.	T	C	.	.	MAF_USDA=8.197
NC_035102.1	28776249	.	C	A	.	.	MAF_USDA=14.706
NC_035102.1	28776349	.	G	C	.	.	MAF_USDA=22.353
NC_035102.1	28776401	.	A	C	.	.	MAF_USDA=10.656
NC_035102.1	28776463	.	A	G	.	.	MAF_USDA=17.647
NC_035102.1	28776611	.	T	A	.	.	MAF_INRAE=44.937;MAF_USDA=10.0
NC_035102.1	28776634	.	A	T	.	.	MAF_USDA=1.639
NC_035102.1	28776744	.	G	T	.	.	MAF_USDA=12.941
NC_035102.1	28776747	.	A	C	.	.	MAF_USDA=11.176
NC_035102.1	28776749	.	A	T	.	.	MAF_USDA=4.098
NC_035102.1	28776767	.	A	G	.	.	MAF_USDA=15.882
NC_035102.1	28776785	.	A	C	.	.	MAF_USDA=4.167
NC_035102.1	28776808	.	C	A	.	.	MAF_INRAE=44.937;MAF_USDA=35.882
NC_035102.1	28776820	.	A	T	.	.	MAF_USDA=2.353
NC_035102.1	28776879	.	A	T	.	.	MAF_INRAE=41.772;MAF_USDA=15.882
NC_035102.1	28776942	.	A	T	.	.	MAF_INRAE=44.937;MAF_USDA=12.5
NC_035102.1	28776943	.	C	A	.	.	MAF_USDA=2.5
NC_035102.1	28776948	.	A	G	.	.	MAF_USDA=10.0
NC_035102.1	28776952	.	T	G	.	.	MAF_USDA=1.667
NC_035102.1	28776965	.	G	A	.	.	MAF_USDA=3.571
NC_035102.1	28777021	.	G	A	.	.	MAF_INRAE=46.667
NC_035102.1	28777084	.	G	C	.	.	MAF_INRAE=9.494;MAF_USDA=6.522
NC_035102.1	28777106	.	C	A	.	.	MAF_USDA=15.217
NC_035102.1	28777210	.	G	A	.	.	MAF_USDA=8.696
NC_035102.1	28777590	.	T	A	.	.	MAF_INRAE=21.053
NC_035102.1	28777667	.	G	A	.	.	MAF_USDA=2.542
NC_035102.1	28777716	.	G	A	.	.	MAF_USDA=4.098
NC_035102.1	28777791	.	A	C	.	.	MAF_INRAE=41.139;MAF_USDA=31.765
NC_035102.1	28777845	.	A	C	.	.	MAF_INRAE=44.937;MAF_USDA=32.941
NC_035102.1	28777869	.	C	G	.	.	MAF_USDA=5.294
NC_035102.1	28777879	.	A	C	.	.	MAF_INRAE=3.333;MAF_USDA=2.459
NC_035102.1	28777954	.	G	T	.	.	MAF_USDA=5.294
NC_035102.1	28777978	.	G	T	.	.	MAF_USDA=22.353
NC_035102.1	28777984	.	G	T	.	.	MAF_INRAE=41.139;MAF_USDA=14.706
NC_035102.1	28778027	.	A	T	.	.	MAF_USDA=9.836
NC_035102.1	28778057	.	A	T	.	.	MAF_INRAE=17.5;MAF_USDA=20.588
NC_035102.1	28778081	.	A	C	.	.	MAF_USDA=20.588
NC_035102.1	28778140	.	A	T	.	.	MAF_USDA=21.765
NC_035102.1	28778227	.	G	A	.	.	MAF_USDA=12.941
NC_035102.1	28778233	.	C	T	.	.	MAF_USDA=13.529
NC_035102.1	28778252	.	G	T	.	.	MAF_USDA=27.647
NC_035102.1	28778309	.	T	A	.	.	MAF_USDA=10.588
NC_035102.1	28778310	.	G	A	.	.	MAF_USDA=10.588
NC_035102.1	28778408	.	A	G	.	.	MAF_USDA=2.353
NC_035102.1	28778456	.	C	A	.	.	MAF_USDA=1.639
NC_035102.1	28778525	.	C	A	.	.	MAF_USDA=2.459
NC_035102.1	28778675	.	A	G	.	.	MAF_USDA=3.529
NC_035102.1	28778687	.	G	C	.	.	MAF_USDA=2.459
NC_035102.1	28778862	.	A	G	.	.	MAF_USDA=5.738
NC_035102.1	28778868	.	T	C	.	.	MAF_USDA=5.738
NC_035102.1	28778932	.	G	T	.	.	MAF_INRAE=9.494;MAF_USDA=6.471
NC_035102.1	28778954	.	GAG	GAA	.	.	MAF_USDA=22.917
NC_035102.1	28778956	.	G	A	.	.	MAF_INRAE=44.937;MAF_USDA=19.492
NC_035102.1	28779037	.	A	G	.	.	MAF_USDA=13.095
NC_035102.1	28779144	.	T	C	.	.	MAF_USDA=1.639
NC_035102.1	28779303	.	G	T	.	.	MAF_INRAE=44.937;MAF_USDA=17.647
NC_035102.1	28779331	.	C	T	.	.	MAF_USDA=2.459
NC_035102.1	28779335	.	C	T	.	.	MAF_USDA=1.639
NC_035102.1	28779343	.	T	C	.	.	MAF_USDA=2.459
NC_035102.1	28779417	.	A	T	.	.	MAF_USDA=4.098
NC_035102.1	28779514	.	A	T	.	.	MAF_USDA=12.353
NC_035102.1	28779581	.	C	T	.	.	MAF_USDA=1.639
NC_035102.1	28779685	.	T	A	.	.	MAF_USDA=4.167
NC_035102.1	28779686	.	T	A	.	.	MAF_USDA=4.167
NC_035102.1	28779712	.	T	A	.	.	MAF_INRAE=13.333
NC_035102.1	28779879	.	C	T	.	.	MAF_USDA=10.714
NC_035102.1	28779963	.	T	G	.	.	MAF_USDA=8.537
NC_035102.1	28779980	.	G	T	.	.	MAF_USDA=5.085
NC_035102.1	28780023	.	A	C	.	.	MAF_INRAE=4.167
NC_035102.1	28780028	.	A	T	.	.	MAF_USDA=22.917
NC_035102.1	28780115	.	G	C	.	.	MAF_USDA=1.667
NC_035102.1	28780133	.	G	A	.	.	MAF_USDA=13.095
NC_035102.1	28780143	.	G	T	.	.	MAF_USDA=10.714
NC_035102.1	28780359	.	C	G	.	.	MAF_USDA=4.167
NC_035102.1	28780383	.	G	T	.	.	MAF_INRAE=3.333;MAF_USDA=6.471
NC_035102.1	28780385	.	T	C	.	.	MAF_USDA=11.176
NC_035102.1	28780416	.	A	G	.	.	MAF_USDA=16.471
NC_035102.1	28780424	.	C	T	.	.	MAF_USDA=2.941
NC_035102.1	28780557	.	T	C	.	.	MAF_USDA=5.882
NC_035102.1	28780580	.	T	G	.	.	MAF_USDA=3.279
NC_035102.1	28780598	.	C	T	.	.	MAF_USDA=27.647
NC_035102.1	28780683	.	A	T	.	.	MAF_USDA=22.917
NC_035102.1	28780718	.	G	A	.	.	MAF_USDA=25.0
NC_035102.1	28781973	.	G	A	.	.	MAF_USDA=2.459
NC_035102.1	28782070	.	C	T	.	.	MAF_USDA=1.639
NC_035102.1	28782137	.	T	C	.	.	MAF_USDA=4.098
NC_035102.1	28782167	.	A	G	.	.	MAF_USDA=1.639
NC_035102.1	28782169	.	G	A	.	.	MAF_USDA=1.639
NC_035102.1	28782219	.	C	T	.	.	MAF_USDA=4.098
NC_035102.1	28782306	.	G	C	.	.	MAF_USDA=5.738
NC_035102.1	28782461	.	A	C	.	.	MAF_INRAE=34.167;MAF_USDA=9.412
NC_035102.1	28782471	.	A	G	.	.	MAF_INRAE=34.167;MAF_USDA=9.412
NC_035102.1	28782532	.	A	T	.	.	MAF_USDA=22.917
NC_035102.1	28782576	.	C	A	.	.	MAF_USDA=2.083
NC_035102.1	28782589	.	C	A	.	.	MAF_USDA=2.353
NC_035102.1	28782650	.	G	T	.	.	MAF_USDA=3.279
NC_035102.1	28782717	.	C	G	.	.	MAF_USDA=1.639
NC_035102.1	28782803	.	G	A	.	.	MAF_INRAE=4.167
NC_035102.1	28782823	.	G	A	.	.	MAF_USDA=12.353
NC_035102.1	28782834	.	A	G	.	.	MAF_USDA=1.639
NC_035102.1	28783004	.	A	T	.	.	MAF_INRAE=2.632;MAF_USDA=8.197
NC_035102.1	28783022	.	T	G	.	.	MAF_INRAE=3.333
NC_035102.1	28783023	.	T	C	.	.	MAF_INRAE=5.0
NC_035102.1	28783033	.	T	C	.	.	MAF_INRAE=8.333;MAF_USDA=8.197
NC_035102.1	28783040	.	G	T	.	.	MAF_USDA=2.459
NC_035102.1	28783075	.	T	G	.	.	MAF_INRAE=40.833
NC_035102.1	28783102	.	T	C	.	.	MAF_INRAE=13.333;MAF_USDA=2.459
NC_035102.1	28783126	.	C	T	.	.	MAF_USDA=7.377
NC_035102.1	28783134	.	G	T	.	.	MAF_INRAE=2.5
NC_035102.1	28783141	.	A	G	.	.	MAF_INRAE=48.333
NC_035102.1	28783188	.	G	A	.	.	MAF_INRAE=43.333
NC_035102.1	28783203	.	C	T	.	.	MAF_USDA=3.279
NC_035102.1	28783250	.	C	A	.	.	MAF_INRAE=30.0;MAF_USDA=32.941
NC_035102.1	28783255	.	T	C	.	.	MAF_USDA=1.639
NC_035102.1	28783321	.	G	C	.	.	MAF_INRAE=4.167
NC_035102.1	28783403	.	T	G	.	.	MAF_INRAE=16.667
NC_035102.1	28783425	.	A	T	.	.	MAF_USDA=1.639
NC_035102.1	28783434	.	G	A	.	.	MAF_USDA=15.294
NC_035102.1	28783442	.	A	T	.	.	MAF_INRAE=18.333;MAF_USDA=22.353
NC_035102.1	28783483	.	G	A	.	.	MAF_USDA=1.639
NC_035102.1	28783608	.	A	G	.	.	MAF_INRAE=48.333;MAF_USDA=43.75
NC_035102.1	28783616	.	C	A	.	.	MAF_INRAE=15.0;MAF_USDA=4.918
NC_035102.1	28783632	.	A	G	.	.	MAF_INRAE=34.167
NC_035102.1	28783652	.	T	C	.	.	MAF_INRAE=8.333;MAF_USDA=10.417
NC_035102.1	28783665	.	T	A	.	.	MAF_INRAE=22.5
NC_035102.1	28783783	.	T	C	.	.	MAF_INRAE=8.861;MAF_USDA=7.059
NC_035102.1	28783795	.	G	A	.	.	MAF_INRAE=50.0;MAF_USDA=37.5
NC_035102.1	28783823	.	A	G	.	.	MAF_USDA=6.471
NC_035102.1	28783829	.	T	C	.	.	MAF_USDA=20.833
NC_035102.1	28783840	.	C	T	.	.	MAF_INRAE=10.0;MAF_USDA=2.459
NC_035102.1	28783841	.	A	G	.	.	MAF_INRAE=10.0;MAF_USDA=1.639
NC_035102.1	28783882	.	C	A	.	.	MAF_INRAE=22.785;MAF_USDA=18.824
NC_035102.1	28783886	.	C	G	.	.	MAF_USDA=2.459
NC_035102.1	28783918	.	T	A	.	.	MAF_USDA=3.279
NC_035102.1	28784035	.	C	G	.	.	MAF_USDA=3.279
NC_035102.1	28784036	.	C	A	.	.	MAF_USDA=4.918
NC_035102.1	28784084	.	C	T	.	.	MAF_USDA=8.197
NC_035102.1	28784125	.	T	C	.	.	MAF_INRAE=6.329;MAF_USDA=8.235
NC_035102.1	28784139	.	A	C	.	.	MAF_INRAE=41.139;MAF_USDA=38.824
NC_035102.1	28784168	.	G	A	.	.	MAF_USDA=1.639
NC_035102.1	28784188	.	T	C	.	.	MAF_INRAE=40.506;MAF_USDA=42.941
NC_035102.1	28784286	.	C	T	.	.	MAF_INRAE=31.579;MAF_USDA=37.5
NC_035102.1	28784414	.	A	T	.	.	MAF_INRAE=36.709;MAF_USDA=19.643
NC_035102.1	28784437	.	A	G	.	.	MAF_INRAE=7.595
NC_035102.1	28784448	.	G	A	.	.	MAF_USDA=4.098
NC_035102.1	28784469	.	C	T	.	.	MAF_USDA=1.639
NC_035102.1	28784618	.	G	A	.	.	MAF_USDA=4.098
NC_035102.1	28784628	.	A	T	.	.	MAF_INRAE=22.785;MAF_USDA=27.059
NC_035102.1	28784691	.	T	C	.	.	MAF_INRAE=15.0;MAF_USDA=8.197
NC_035102.1	28784739	.	A	T	.	.	MAF_USDA=4.167
NC_035102.1	28784758	.	T	A	.	.	MAF_INRAE=40.506;MAF_USDA=38.235
NC_035102.1	28784802	.	T	C	.	.	MAF_INRAE=22.785;MAF_USDA=19.412
NC_035102.1	28784894	.	G	A	.	.	MAF_INRAE=41.139;MAF_USDA=42.941
NC_035102.1	28784903	.	G	A	.	.	MAF_USDA=1.639
NC_035102.1	28784987	.	T	G	.	.	MAF_USDA=2.353
NC_035102.1	28785002	.	T	G	.	.	MAF_USDA=2.459
NC_035102.1	28785036	.	C	T	.	.	MAF_USDA=4.098
NC_035102.1	28785160	.	C	A	.	.	MAF_USDA=1.639
NC_035102.1	28785176	.	G	T	.	.	MAF_USDA=6.471
NC_035102.1	28785192	.	C	T	.	.	MAF_USDA=8.333
NC_035102.1	28785331	.	A	C	.	.	MAF_USDA=9.016
NC_035102.1	28785356	.	T	G	.	.	MAF_USDA=1.639
NC_035102.1	28785365	.	T	G	.	.	MAF_INRAE=22.152;MAF_USDA=21.765
NC_035102.1	28785382	.	C	A	.	.	MAF_USDA=20.833
NC_035102.1	28785437	.	G	A	.	.	MAF_INRAE=22.785;MAF_USDA=23.77
NC_035102.1	28785439	.	T	A	.	.	MAF_USDA=4.167
NC_035102.1	28785451	.	C	A	.	.	MAF_INRAE=22.785;MAF_USDA=21.176
NC_035102.1	28785570	.	C	A	.	.	MAF_USDA=6.471
NC_035102.1	28785659	.	T	C	.	.	MAF_INRAE=30.833;MAF_USDA=39.412
NC_035102.1	28785660	.	G	T	.	.	MAF_INRAE=6.667;MAF_USDA=8.235
NC_035102.1	28785690	.	T	G	.	.	MAF_USDA=4.918
NC_035102.1	28785752	.	C	A	.	.	MAF_USDA=6.471
NC_035102.1	28785835	.	C	T	.	.	MAF_INRAE=15.833;MAF_USDA=6.557
NC_035102.1	28785933	.	A	C	.	.	MAF_INRAE=22.785;MAF_USDA=22.353
NC_035102.1	28785946	.	C	A	.	.	MAF_INRAE=22.785;MAF_USDA=20.0
NC_035102.1	28785980	.	T	C	.	.	MAF_INRAE=7.595;MAF_USDA=15.294
NC_035102.1	28786034	.	C	T	.	.	MAF_USDA=3.279
NC_035102.1	28786083	.	T	C	.	.	MAF_USDA=4.918
NC_035102.1	28786133	.	C	A	.	.	MAF_USDA=2.459
NC_035102.1	28786146	.	C	T	.	.	MAF_USDA=2.941
NC_035102.1	28786147	.	T	G	.	.	MAF_USDA=9.836
NC_035102.1	28786199	.	T	G	.	.	MAF_USDA=2.941
NC_035102.1	28786223	.	A	C	.	.	MAF_USDA=4.098
NC_035102.1	28786262	.	A	G	.	.	MAF_USDA=9.836
NC_035102.1	28786313	.	T	C	.	.	MAF_USDA=20.833
NC_035102.1	28786343	.	T	G	.	.	MAF_INRAE=4.167
NC_035102.1	28786434	.	A	G	.	.	MAF_USDA=1.639
NC_035102.1	28786447	.	C	T	.	.	MAF_INRAE=30.833;MAF_USDA=41.765
NC_035102.1	28786516	.	C	T	.	.	MAF_INRAE=22.785;MAF_USDA=21.176
NC_035102.1	28786633	.	C	T	.	.	MAF_INRAE=36.709;MAF_USDA=12.941
NC_035102.1	28786678	.	C	T	.	.	MAF_USDA=1.639
NC_035102.1	28786738	.	C	A	.	.	MAF_USDA=5.882
NC_035102.1	28786795	.	C	G	.	.	MAF_USDA=1.639
NC_035102.1	28786831	.	T	C	.	.	MAF_INRAE=22.785;MAF_USDA=27.083
NC_035102.1	28786914	.	A	T	.	.	MAF_INRAE=4.167;MAF_USDA=4.167
NC_035102.1	28786981	.	G	A	.	.	MAF_USDA=4.918
NC_035102.1	28786985	.	T	G	.	.	MAF_USDA=4.918
NC_035102.1	28787042	.	T	G	.	.	MAF_INRAE=13.924;MAF_USDA=4.706
NC_035102.1	28787167	.	A	T	.	.	MAF_INRAE=31.667;MAF_USDA=37.5
NC_035102.1	28787201	.	T	G	.	.	MAF_USDA=1.667
NC_035102.1	28787256	.	A	T	.	.	MAF_USDA=10.588
NC_035102.1	28787292	.	G	T	.	.	MAF_USDA=6.471
NC_035102.1	28787324	.	G	T	.	.	MAF_USDA=1.639
NC_035102.1	28787392	.	C	T	.	.	MAF_INRAE=6.329;MAF_USDA=8.824
NC_035102.1	28787426	.	G	A	.	.	MAF_INRAE=4.167;MAF_USDA=4.118
NC_035102.1	28787548	.	A	G	.	.	MAF_USDA=10.588
NC_035102.1	28787554	.	G	T	.	.	MAF_INRAE=21.519;MAF_USDA=22.024
NC_035102.1	28787559	.	G	T	.	.	MAF_INRAE=15.0;MAF_USDA=10.714
NC_035102.1	28787666	.	T	G	.	.	MAF_USDA=20.833
NC_035102.1	28787672	.	A	G	.	.	MAF_INRAE=4.167;MAF_USDA=3.529
NC_035102.1	28787674	.	C	A	.	.	MAF_USDA=6.471
NC_035102.1	28787737	.	A	T	.	.	MAF_USDA=1.639
NC_035102.1	28787745	.	G	T	.	.	MAF_USDA=1.639
NC_035102.1	28787770	.	T	A	.	.	MAF_USDA=4.167
NC_035102.1	28787773	.	T	C	.	.	MAF_USDA=1.639
NC_035102.1	28787786	.	G	A	.	.	MAF_USDA=1.639
NC_035102.1	28787828	.	T	C	.	.	MAF_USDA=4.167
NC_035102.1	28787875	.	C	G	.	.	MAF_USDA=12.353
NC_035102.1	28787881	.	T	G	.	.	MAF_USDA=8.333
NC_035102.1	28787914	.	T	C	.	.	MAF_USDA=5.294
NC_035102.1	28787976	.	G	C	.	.	MAF_INRAE=36.076;MAF_USDA=12.941
NC_035102.1	28788119	.	G	A	.	.	MAF_USDA=4.167
NC_035102.1	28788122	.	T	C	.	.	MAF_USDA=4.167
NC_035102.1	28788206	.	C	A	.	.	MAF_USDA=1.639
NC_035102.1	28788221	.	A	G	.	.	MAF_USDA=10.588
NC_035102.1	28788233	.	C	A	.	.	MAF_USDA=1.667
NC_035102.1	28788256	.	C	A	.	.	MAF_INRAE=31.579;MAF_USDA=30.357
NC_035102.1	28788277	.	G	C	.	.	MAF_USDA=3.659
NC_035102.1	28788422	.	A	C	.	.	MAF_USDA=4.167
NC_035102.1	28788480	.	G	A	.	.	MAF_USDA=1.639
NC_035102.1	28788506	.	A	T	.	.	MAF_INRAE=14.167;MAF_USDA=6.557
NC_035102.1	28788532	.	T	G	.	.	MAF_INRAE=15.0
NC_035102.1	28788540	.	C	A	.	.	MAF_USDA=3.279
NC_035102.1	28788616	.	T	C	.	.	MAF_USDA=2.083
NC_035102.1	28788649	.	G	C	.	.	MAF_USDA=2.083
NC_035102.1	28788669	.	G	T	.	.	MAF_INRAE=13.924;MAF_USDA=14.583
NC_035102.1	28788692	.	C	T	.	.	MAF_INRAE=25.833;MAF_USDA=16.667
NC_035102.1	28788746	.	C	A	.	.	MAF_INRAE=18.333;MAF_USDA=14.706
NC_035102.1	28789010	.	C	T	.	.	MAF_INRAE=35.0;MAF_USDA=18.75
NC_035102.1	28789017	.	A	G	.	.	MAF_INRAE=35.0;MAF_USDA=18.75
NC_035102.1	28789061	.	C	G	.	.	MAF_INRAE=31.667;MAF_USDA=40.588
NC_035102.1	28789103	.	G	T	.	.	MAF_INRAE=16.667;MAF_USDA=7.647
NC_035102.1	28789131	.	G	T	.	.	MAF_USDA=1.765
NC_035102.1	28789151	.	C	T	.	.	MAF_INRAE=5.833
NC_035102.1	28789154	.	T	C	.	.	MAF_INRAE=5.833
NC_035102.1	28789160	.	C	T	.	.	MAF_INRAE=15.0;MAF_USDA=6.25
NC_035102.1	28789161	.	G	A	.	.	MAF_USDA=3.279
NC_035102.1	28789221	.	T	C	.	.	MAF_INRAE=3.333
NC_035102.1	28789274	.	A	C	.	.	MAF_INRAE=6.329;MAF_USDA=29.167
NC_035102.1	28789284	.	G	A	.	.	MAF_INRAE=36.076;MAF_USDA=17.391
NC_035102.1	28789337	.	C	A	.	.	MAF_USDA=6.471
NC_035102.1	28789374	.	G	A	.	.	MAF_USDA=1.639
NC_035102.1	28789432	.	G	T	.	.	MAF_INRAE=5.0
NC_035102.1	28789438	.	C	T	.	.	MAF_INRAE=5.0
NC_035102.1	28789477	.	C	T	.	.	MAF_INRAE=3.333
NC_035102.1	28789484	.	G	A	.	.	MAF_INRAE=3.333
NC_035102.1	28789486	.	T	A	.	.	MAF_INRAE=3.333
NC_035102.1	28789492	.	C	G	.	.	MAF_INRAE=3.333
NC_035102.1	28789653	.	A	G	.	.	MAF_INRAE=21.667;MAF_USDA=35.119
NC_035102.1	28789745	.	G	T	.	.	MAF_USDA=20.833
NC_035102.1	28789821	.	T	C	.	.	MAF_USDA=4.167
NC_035102.1	28789823	.	T	C	.	.	MAF_USDA=4.167
NC_035102.1	28789862	.	C	G	.	.	MAF_USDA=4.098
NC_035102.1	28789895	.	A	G	.	.	MAF_USDA=1.639
NC_035102.1	28789911	.	A	G	.	.	MAF_USDA=10.0
NC_035102.1	28790141	.	G	A	.	.	MAF_INRAE=22.152;MAF_USDA=38.235
NC_035102.1	28790445	.	T	C	.	.	MAF_INRAE=4.167;MAF_USDA=3.529
NC_035102.1	28790532	.	A	G	.	.	MAF_USDA=2.459
NC_035102.1	28790624	.	A	G	.	.	MAF_USDA=6.548
NC_035102.1	28790722	.	G	A	.	.	MAF_USDA=4.167
NC_035102.1	28790724	.	C	T	.	.	MAF_USDA=6.627
NC_035102.1	28790738	.	A	G	.	.	MAF_INRAE=6.329;MAF_USDA=8.434
NC_035102.1	28790759	.	G	T	.	.	MAF_USDA=1.667
NC_035102.1	28790794	.	G	A	.	.	MAF_USDA=7.5
NC_035102.1	28790796	.	G	C	.	.	MAF_USDA=7.5
NC_035102.1	28790840	.	G	A	.	.	MAF_USDA=4.098
NC_035102.1	28790905	.	G	A	.	.	MAF_INRAE=15.0;MAF_USDA=10.0
NC_035102.1	28790938	.	T	A	.	.	MAF_INRAE=15.19;MAF_USDA=9.836
NC_035102.1	28790995	.	T	G	.	.	MAF_INRAE=30.0;MAF_USDA=39.412
NC_035102.1	28791122	.	G	A	.	.	MAF_USDA=1.639
NC_035102.1	28791131	.	A	C	.	.	MAF_INRAE=16.456;MAF_USDA=4.706
NC_035102.1	28791189	.	C	G	.	.	MAF_INRAE=8.228
NC_035102.1	28791203	.	G	A	.	.	MAF_INRAE=8.228
NC_035102.1	28791204	.	C	A	.	.	MAF_INRAE=2.5
NC_035102.1	28791224	.	T	C	.	.	MAF_INRAE=8.228;MAF_USDA=29.167
NC_035102.1	28791237	.	A	G	.	.	MAF_INRAE=22.785;MAF_USDA=17.647
NC_035102.1	28791240	.	T	G	.	.	MAF_USDA=1.639
NC_035102.1	28791256	.	G	C	.	.	MAF_USDA=13.115
NC_035102.1	28791275	.	G	A	.	.	MAF_USDA=1.765
NC_035102.1	28791304	.	C	T	.	.	MAF_INRAE=15.0;MAF_USDA=13.529
NC_035102.1	28791332	.	T	G	.	.	MAF_USDA=4.918
NC_035102.1	28791337	.	T	C	.	.	MAF_USDA=2.459
NC_035102.1	28791374	.	A	C	.	.	MAF_INRAE=17.089;MAF_USDA=7.647
NC_035102.1	28791377	.	T	G	.	.	MAF_USDA=10.0
NC_035102.1	28791421	.	T	A	.	.	MAF_INRAE=24.167;MAF_USDA=17.683
NC_035102.1	28791434	.	C	T	.	.	MAF_INRAE=16.456;MAF_USDA=9.412
NC_035102.1	28791438	.	G	A	.	.	MAF_INRAE=15.833;MAF_USDA=24.118
NC_035102.1	28791491	.	A	T	.	.	MAF_INRAE=16.456;MAF_USDA=10.0
NC_035102.1	28791513	.	C	A	.	.	MAF_USDA=4.918
NC_035102.1	28791573	.	G	A	.	.	MAF_INRAE=35.0;MAF_USDA=39.412
NC_035102.1	28791909	.	G	C	.	.	MAF_INRAE=10.0;MAF_USDA=7.377
NC_035102.1	28792033	.	G	A	.	.	MAF_USDA=4.098
NC_035102.1	28792036	.	G	A	.	.	MAF_INRAE=3.797;MAF_USDA=4.918
NC_035102.1	28792083	.	T	A	.	.	MAF_INRAE=5.0;MAF_USDA=21.176
NC_035102.1	28792093	.	G	T	.	.	MAF_USDA=10.588
NC_035102.1	28792165	.	T	C	.	.	MAF_INRAE=1.667;MAF_USDA=9.412
NC_035102.1	28792265	.	C	T	.	.	MAF_USDA=1.639
NC_035102.1	28792266	.	G	A	.	.	MAF_INRAE=9.494;MAF_USDA=4.918
NC_035102.1	28792317	.	C	G	.	.	MAF_USDA=8.824
NC_035102.1	28792476	.	C	G	.	.	MAF_USDA=1.639
NC_035102.1	28792490	.	C	G	.	.	MAF_INRAE=6.667;MAF_USDA=7.377
NC_035102.1	28792549	.	C	T	.	.	MAF_USDA=6.25
NC_035102.1	28792722	.	G	A	.	.	MAF_USDA=1.639
NC_035102.1	28792739	.	C	A	.	.	MAF_INRAE=41.139;MAF_USDA=10.588
NC_035102.1	28792755	.	G	T	.	.	MAF_USDA=1.639
NC_035102.1	28792765	.	A	G	.	.	MAF_INRAE=12.658
NC_035102.1	28792779	.	C	T	.	.	MAF_USDA=1.639
NC_035102.1	28792791	.	T	G	.	.	MAF_USDA=2.353
NC_035102.1	28792792	.	C	A	.	.	MAF_INRAE=15.0;MAF_USDA=21.176
NC_035102.1	28792831	.	C	T	.	.	MAF_INRAE=2.5;MAF_USDA=5.738
NC_035102.1	28792847	.	C	T	.	.	MAF_INRAE=4.167;MAF_USDA=7.377
NC_035102.1	28792848	.	A	G	.	.	MAF_USDA=1.639
NC_035102.1	28792849	.	C	T	.	.	MAF_INRAE=4.167;MAF_USDA=7.377
NC_035102.1	28792923	.	G	A	.	.	MAF_USDA=20.833
NC_035102.1	28792931	.	T	C	.	.	MAF_USDA=20.833
NC_035102.1	28793052	.	G	A	.	.	MAF_INRAE=2.5;MAF_USDA=7.377
NC_035102.1	28793053	.	G	A	.	.	MAF_INRAE=9.494;MAF_USDA=8.235
NC_035102.1	28793060	.	T	C	.	.	MAF_USDA=8.333
NC_035102.1	28793159	.	A	G	.	.	MAF_USDA=4.167
NC_035102.1	28793265	.	C	A	.	.	MAF_INRAE=2.5
NC_035102.1	28793272	.	T	A	.	.	MAF_USDA=4.167
NC_035102.1	28793277	.	A	C	.	.	MAF_INRAE=2.5
NC_035102.1	28793297	.	C	T	.	.	MAF_INRAE=15.0;MAF_USDA=9.412
NC_035102.1	28793305	.	T	G	.	.	MAF_USDA=2.459
NC_035102.1	28793316	.	A	G	.	.	MAF_USDA=4.918
NC_035102.1	28793358	.	G	A	.	.	MAF_USDA=2.459
NC_035102.1	28793386	.	T	G	.	.	MAF_USDA=1.639
NC_035102.1	28793387	.	C	T	.	.	MAF_USDA=1.639
NC_035102.1	28793430	.	C	A	.	.	MAF_USDA=2.353
NC_035102.1	28793461	.	T	G	.	.	MAF_INRAE=4.167
NC_035102.1	28793478	.	C	A	.	.	MAF_USDA=5.738
NC_035102.1	28793506	.	G	A	.	.	MAF_INRAE=40.506;MAF_USDA=24.706
NC_035102.1	28793518	.	C	T	.	.	MAF_INRAE=4.167
NC_035102.1	28793550	.	T	G	.	.	MAF_INRAE=4.167
NC_035102.1	28793616	.	G	T	.	.	MAF_INRAE=15.0;MAF_USDA=11.765
NC_035102.1	28793655	.	A	G	.	.	MAF_USDA=1.639
NC_035102.1	28793669	.	T	C	.	.	MAF_INRAE=15.0;MAF_USDA=7.059
NC_035102.1	28793731	.	G	T	.	.	MAF_USDA=4.167
NC_035102.1	28793754	.	G	T	.	.	MAF_USDA=20.833
NC_035102.1	28793842	.	C	A	.	.	MAF_INRAE=15.823;MAF_USDA=15.294
NC_035102.1	28793879	.	C	T	.	.	MAF_USDA=1.639
NC_035102.1	28793916	.	A	G	.	.	MAF_USDA=7.377
NC_035102.1	28793985	.	A	G	.	.	MAF_USDA=20.833
NC_035102.1	28794024	.	G	A	.	.	MAF_USDA=6.557
NC_035102.1	28794140	.	G	C	.	.	MAF_INRAE=15.0;MAF_USDA=9.836
NC_035102.1	28794171	.	C	G	.	.	MAF_USDA=1.639
NC_035102.1	28794178	.	A	G	.	.	MAF_USDA=3.279
NC_035102.1	28794218	.	G	A	.	.	MAF_USDA=4.118
NC_035102.1	28794237	.	C	T	.	.	MAF_USDA=7.377
NC_035102.1	28794249	.	C	T	.	.	MAF_USDA=1.667
NC_035102.1	28794289	.	C	A	.	.	MAF_USDA=1.667
NC_035102.1	28794309	.	A	C	.	.	MAF_INRAE=4.167
NC_035102.1	28794356	.	C	T	.	.	MAF_USDA=1.667
NC_035102.1	28794401	.	G	A	.	.	MAF_USDA=6.471
NC_035102.1	28794578	.	A	T	.	.	MAF_INRAE=15.0;MAF_USDA=9.412
NC_035102.1	28794707	.	A	C	.	.	MAF_USDA=4.167
NC_035102.1	28794750	.	A	T	.	.	MAF_INRAE=15.0;MAF_USDA=9.412
NC_035102.1	28794827	.	A	C	.	.	MAF_USDA=7.377
NC_035102.1	28794932	.	C	T	.	.	MAF_INRAE=2.5;MAF_USDA=6.557
NC_035102.1	28794948	.	G	T	.	.	MAF_USDA=1.639
NC_035102.1	28794985	.	G	T	.	.	MAF_USDA=1.639
NC_035102.1	28794986	.	C	T	.	.	MAF_USDA=1.639
NC_035102.1	28795000	.	G	T	.	.	MAF_USDA=7.059
NC_035102.1	28795015	.	G	A	.	.	MAF_USDA=5.738
NC_035102.1	28795061	.	C	T	.	.	MAF_USDA=1.639
NC_035102.1	28795659	.	C	A	.	.	MAF_USDA=1.639
NC_035102.1	28795660	.	A	G	.	.	MAF_USDA=1.639
NC_035102.1	28795672	.	G	A	.	.	MAF_INRAE=5.0
NC_035102.1	28795729	.	G	A	.	.	MAF_USDA=4.098
NC_035102.1	28795763	.	G	T	.	.	MAF_USDA=4.098
NC_035102.1	28795809	.	G	C	.	.	MAF_INRAE=2.5;MAF_USDA=6.557
NC_035102.1	28795832	.	C	T	.	.	MAF_USDA=4.098
NC_035102.1	28795834	.	C	T	.	.	MAF_USDA=7.647
NC_035102.1	28795961	.	T	C	.	.	MAF_INRAE=18.987
NC_035102.1	28795964	.	C	T	.	.	MAF_INRAE=4.167
NC_035102.1	28796015	.	C	T	.	.	MAF_USDA=2.941
NC_035102.1	28796046	.	A	G	.	.	MAF_USDA=1.639
NC_035102.1	28796052	.	A	C	.	.	MAF_USDA=4.918
NC_035102.1	28796118	.	C	A	.	.	MAF_USDA=1.639
NC_035102.1	28796119	.	T	C	.	.	MAF_USDA=9.016
NC_035102.1	28796239	.	G	A	.	.	MAF_USDA=7.377
NC_035102.1	28796243	.	G	A	.	.	MAF_USDA=6.557
NC_035102.1	28796251	.	C	T	.	.	MAF_USDA=6.557
NC_035102.1	28796398	.	A	C	.	.	MAF_USDA=3.279
NC_035102.1	28797459	.	A	C	.	.	MAF_USDA=14.754
NC_035102.1	28797467	.	G	A	.	.	MAF_USDA=19.412
NC_035102.1	28797471	.	T	A	.	.	MAF_USDA=4.918
NC_035102.1	28797514	.	G	T	.	.	MAF_USDA=6.557
NC_035102.1	28797528	.	G	C	.	.	MAF_USDA=1.639
NC_035102.1	28797589	.	C	T	.	.	MAF_USDA=2.459
NC_035102.1	28797600	.	G	A	.	.	MAF_USDA=6.557
NC_035102.1	28797681	.	A	C	.	.	MAF_USDA=14.118
NC_035102.1	28797770	.	G	T	.	.	MAF_USDA=20.833
NC_035102.1	28797943	.	T	A	.	.	MAF_USDA=6.471
NC_035102.1	28798079	.	A	G	.	.	MAF_INRAE=15.0;MAF_USDA=7.377
NC_035102.1	28798132	.	G	T	.	.	MAF_USDA=5.738
NC_035102.1	28798137	.	T	A	.	.	MAF_INRAE=32.911;MAF_USDA=19.412
NC_035102.1	28798226	.	T	C	.	.	MAF_INRAE=1.667;MAF_USDA=6.25
NC_035102.1	28798249	.	C	A	.	.	MAF_INRAE=1.667;MAF_USDA=6.25
NC_035102.1	28798326	.	T	G	.	.	MAF_INRAE=10.0;MAF_USDA=8.235
NC_035102.1	28798384	.	G	T	.	.	MAF_USDA=1.639
NC_035102.1	28798415	.	T	C	.	.	MAF_INRAE=7.5
NC_035102.1	28798463	.	A	G	.	.	MAF_USDA=6.471
NC_035102.1	28798465	.	G	T	.	.	MAF_INRAE=14.167;MAF_USDA=12.295
NC_035102.1	28798534	.	C	A	.	.	MAF_USDA=8.333
NC_035102.1	28798542	.	T	G	.	.	MAF_USDA=1.639
NC_035102.1	28798577	.	A	G	.	.	MAF_INRAE=33.544;MAF_USDA=22.941
NC_035102.1	28798579	.	C	T	.	.	MAF_INRAE=34.167;MAF_USDA=23.529
NC_035102.1	28798612	.	T	G	.	.	MAF_USDA=1.639
NC_035102.1	28798734	.	A	G	.	.	MAF_USDA=1.639
NC_035102.1	28798811	.	C	A	.	.	MAF_USDA=1.639
NC_035102.1	28798859	.	G	A	.	.	MAF_USDA=4.706
NC_035102.1	28798870	.	C	T	.	.	MAF_INRAE=34.177;MAF_USDA=23.529
NC_035102.1	28798926	.	G	A	.	.	MAF_INRAE=15.833;MAF_USDA=6.557
NC_035102.1	28799065	.	C	T	.	.	MAF_INRAE=31.579;MAF_USDA=23.529
NC_035102.1	28799070	.	T	A	.	.	MAF_INRAE=31.667;MAF_USDA=6.25
NC_035102.1	28799072	.	A	G	.	.	MAF_INRAE=31.667;MAF_USDA=6.25
NC_035102.1	28799386	.	T	A	.	.	MAF_INRAE=47.5;MAF_USDA=22.917
NC_035102.1	28799388	.	T	A	.	.	MAF_INRAE=18.333;MAF_USDA=39.583
NC_035102.1	28799389	.	T	A	.	.	MAF_USDA=8.333
NC_035102.1	28799476	.	G	A	.	.	MAF_USDA=1.639
NC_035102.1	28799477	.	G	T	.	.	MAF_INRAE=15.0;MAF_USDA=7.377
NC_035102.1	28799643	.	C	G	.	.	MAF_USDA=8.235
NC_035102.1	28799665	.	G	T	.	.	MAF_INRAE=2.5;MAF_USDA=4.098
NC_035102.1	28799688	.	T	G	.	.	MAF_INRAE=2.5;MAF_USDA=7.377
NC_035102.1	28799689	.	G	T	.	.	MAF_INRAE=41.772;MAF_USDA=22.941
NC_035102.1	28799695	.	T	G	.	.	MAF_USDA=25.0
NC_035102.1	28799699	.	T	G	.	.	MAF_INRAE=29.167;MAF_USDA=39.412
NC_035102.1	28799700	.	A	C	.	.	MAF_USDA=2.459
NC_035102.1	28799771	.	C	T	.	.	MAF_USDA=5.738
NC_035102.1	28799823	.	G	T	.	.	MAF_INRAE=41.139;MAF_USDA=22.353
NC_035102.1	28799827	.	C	T	.	.	MAF_USDA=1.639
NC_035102.1	28799920	.	A	C	.	.	MAF_USDA=2.5
NC_035102.1	28799937	.	A	T	.	.	MAF_INRAE=30.833;MAF_USDA=49.405
NC_035102.1	28799993	.	A	G	.	.	MAF_USDA=8.197
NC_035102.1	28800034	.	T	G	.	.	MAF_INRAE=32.5;MAF_USDA=47.647
NC_035102.1	28800108	.	G	T	.	.	MAF_USDA=1.639
NC_035102.1	28800127	.	A	G	.	.	MAF_INRAE=41.139
NC_035102.1	28800134	.	T	A	.	.	MAF_INRAE=15.0;MAF_USDA=15.574
NC_035102.1	28800137	.	T	A	.	.	MAF_INRAE=15.0
NC_035102.1	28800143	.	T	A	.	.	MAF_USDA=4.167
NC_035102.1	28800164	.	C	T	.	.	MAF_INRAE=41.139;MAF_USDA=22.941
NC_035102.1	28800179	.	C	A	.	.	MAF_INRAE=14.167;MAF_USDA=11.475
NC_035102.1	28800285	.	A	T	.	.	MAF_INRAE=16.667;MAF_USDA=11.176
NC_035102.1	28800288	.	C	T	.	.	MAF_INRAE=46.203;MAF_USDA=34.706
NC_035102.1	28800297	.	A	G	.	.	MAF_INRAE=46.203;MAF_USDA=32.941
NC_035102.1	28800309	.	C	G	.	.	MAF_INRAE=41.139;MAF_USDA=22.941
NC_035102.1	28800343	.	C	G	.	.	MAF_INRAE=42.405;MAF_USDA=31.176
NC_035102.1	28800347	.	A	T	.	.	MAF_INRAE=34.167;MAF_USDA=31.176
NC_035102.1	28800474	.	G	A	.	.	MAF_INRAE=43.038;MAF_USDA=30.357
NC_035102.1	28800507	.	C	T	.	.	MAF_USDA=8.235
NC_035102.1	28800609	.	A	G	.	.	MAF_INRAE=42.405;MAF_USDA=31.765
NC_035102.1	28800646	.	C	T	.	.	MAF_USDA=6.557
NC_035102.1	28800690	.	G	A	.	.	MAF_INRAE=42.405;MAF_USDA=31.25
NC_035102.1	28800692	.	G	A	.	.	MAF_INRAE=34.167;MAF_USDA=31.25
NC_035102.1	28800748	.	C	T	.	.	MAF_USDA=6.557
NC_035102.1	28800767	.	A	G	.	.	MAF_INRAE=42.405;MAF_USDA=30.0
NC_035102.1	28800870	.	G	T	.	.	MAF_INRAE=5.696;MAF_USDA=6.471
NC_035102.1	28800882	.	A	G	.	.	MAF_INRAE=42.405;MAF_USDA=31.765
NC_035102.1	28800893	.	A	G	.	.	MAF_INRAE=42.405;MAF_USDA=31.176
NC_035102.1	28800922	.	A	T	.	.	MAF_USDA=1.639
NC_035102.1	28800966	.	G	T	.	.	MAF_INRAE=42.405;MAF_USDA=31.176
NC_035102.1	28801027	.	C	G	.	.	MAF_USDA=5.738
NC_035102.1	28801089	.	G	A	.	.	MAF_USDA=8.197
NC_035102.1	28801114	.	C	A	.	.	MAF_USDA=7.377
NC_035102.1	28801148	.	G	A	.	.	MAF_INRAE=41.139;MAF_USDA=21.176
NC_035102.1	28801218	.	G	T	.	.	MAF_INRAE=31.579;MAF_USDA=29.167
NC_035102.1	28801231	.	A	C	.	.	MAF_INRAE=31.579;MAF_USDA=25.0
NC_035102.1	28801241	.	A	G	.	.	MAF_INRAE=31.579
NC_035102.1	28801294	.	T	A	.	.	MAF_INRAE=37.342;MAF_USDA=27.083
NC_035102.1	28801420	.	A	T	.	.	MAF_USDA=2.459
NC_035102.1	28801425	.	G	T	.	.	MAF_USDA=4.118
NC_035102.1	28801486	.	C	A	.	.	MAF_USDA=12.5
NC_035102.1	28802255	.	C	T	.	.	MAF_USDA=5.882
NC_035102.1	28802335	.	C	A	.	.	MAF_USDA=7.059
NC_035102.1	28802366	.	G	A	.	.	MAF_USDA=5.738
NC_035102.1	28802767	.	G	A	.	.	MAF_USDA=1.639
NC_035102.1	28802796	.	G	T	.	.	MAF_USDA=3.529
NC_035102.1	28802797	.	G	A	.	.	MAF_USDA=1.639
NC_035102.1	28802827	.	A	T	.	.	MAF_INRAE=15.0;MAF_USDA=9.836
NC_035102.1	28802856	.	A	T	.	.	MAF_USDA=1.639
NC_035102.1	28802966	.	A	T	.	.	MAF_INRAE=41.139;MAF_USDA=31.176
NC_035102.1	28804859	.	A	G	.	.	MAF_USDA=3.39
NC_035102.1	28804937	.	C	T	.	.	MAF_INRAE=31.579;MAF_USDA=20.482
NC_035102.1	28804971	.	A	T	.	.	MAF_INRAE=8.228
NC_035102.1	28805125	.	C	T	.	.	MAF_INRAE=43.038;MAF_USDA=31.176
NC_035102.1	28805130	.	G	A	.	.	MAF_INRAE=15.0;MAF_USDA=20.588
NC_035102.1	28805145	.	G	T	.	.	MAF_USDA=2.459
NC_035102.1	28805154	.	A	G	.	.	MAF_INRAE=42.405;MAF_USDA=31.765
NC_035102.1	28805161	.	A	C	.	.	MAF_INRAE=42.405;MAF_USDA=32.941
NC_035102.1	28805184	.	T	G	.	.	MAF_USDA=3.279
NC_035102.1	28805246	.	C	G	.	.	MAF_USDA=1.639
NC_035102.1	28805311	.	G	C	.	.	MAF_USDA=4.167
NC_035102.1	28805375	.	T	A	.	.	MAF_USDA=1.639
NC_035102.1	28805455	.	A	C	.	.	MAF_USDA=28.824
NC_035102.1	28805497	.	A	G	.	.	MAF_USDA=14.458
NC_035102.1	28805503	.	C	A	.	.	MAF_USDA=12.651
NC_035102.1	28805572	.	A	T	.	.	MAF_INRAE=42.405;MAF_USDA=30.0
NC_035102.1	28805620	.	G	A	.	.	MAF_USDA=4.918
NC_035102.1	28805673	.	G	A	.	.	MAF_INRAE=41.139;MAF_USDA=20.238
NC_035102.1	28805704	.	A	G	.	.	MAF_INRAE=41.139;MAF_USDA=10.588
NC_035102.1	28805741	.	C	T	.	.	MAF_INRAE=41.772;MAF_USDA=26.471
NC_035102.1	28805752	.	C	T	.	.	MAF_USDA=5.738
NC_035102.1	28805775	.	T	G	.	.	MAF_USDA=2.083
NC_035102.1	28805777	.	A	G	.	.	MAF_USDA=2.083
NC_035102.1	28805778	.	G	A	.	.	MAF_USDA=6.25
NC_035102.1	28805785	.	G	T	.	.	MAF_USDA=4.118
NC_035102.1	28805817	.	C	G	.	.	MAF_USDA=1.639
NC_035102.1	28805838	.	G	A	.	.	MAF_USDA=1.639
NC_035102.1	28805958	.	G	T	.	.	MAF_INRAE=41.139;MAF_USDA=20.0
NC_035102.1	28806189	.	G	A	.	.	MAF_USDA=1.639
NC_035102.1	28806190	.	C	T	.	.	MAF_USDA=1.639
NC_035102.1	28806251	.	G	A	.	.	MAF_INRAE=10.526;MAF_USDA=14.706
NC_035102.1	28806264	.	G	A	.	.	MAF_USDA=5.738
NC_035102.1	28806296	.	G	A	.	.	MAF_USDA=2.083
NC_035102.1	28807773	.	T	C	.	.	MAF_USDA=7.738
NC_035102.1	28807774	.	G	A	.	.	MAF_USDA=7.647
NC_035102.1	28807835	.	A	C	.	.	MAF_USDA=3.279
NC_035102.1	28807871	.	G	C	.	.	MAF_USDA=1.639
NC_035102.1	28807946	.	C	A	.	.	MAF_USDA=3.279
NC_035102.1	28807959	.	T	C	.	.	MAF_USDA=2.941
NC_035102.1	28807968	.	C	A	.	.	MAF_INRAE=46.835;MAF_USDA=34.118
NC_035102.1	28808021	.	G	A	.	.	MAF_INRAE=41.772;MAF_USDA=10.0
NC_035102.1	28808084	.	C	T	.	.	MAF_USDA=2.459
NC_035102.1	28808162	.	C	T	.	.	MAF_INRAE=10.0
NC_035102.1	28808260	.	A	C	.	.	MAF_USDA=4.118
NC_035102.1	28808264	.	C	A	.	.	MAF_USDA=29.167
NC_035102.1	28808313	.	G	A	.	.	MAF_USDA=2.459
NC_035102.1	28808341	.	C	G	.	.	MAF_INRAE=7.595;MAF_USDA=1.639
NC_035102.1	28808346	.	A	C	.	.	MAF_USDA=8.197
NC_035102.1	28808427	.	T	C	.	.	MAF_INRAE=31.667
NC_035102.1	28808442	.	A	G	.	.	MAF_USDA=7.377
NC_035102.1	28808446	.	C	T	.	.	MAF_INRAE=6.667;MAF_USDA=8.197
NC_035102.1	28808471	.	C	A	.	.	MAF_USDA=22.917
NC_035102.1	28808509	.	C	A	.	.	MAF_USDA=6.471
NC_035102.1	28808651	.	A	G	.	.	MAF_USDA=1.639
NC_035102.1	28808652	.	A	G	.	.	MAF_USDA=4.167
NC_035102.1	28808703	.	G	A	.	.	MAF_USDA=7.059
NC_035102.1	28808767	.	G	T	.	.	MAF_USDA=1.639
NC_035102.1	28808830	.	A	T	.	.	MAF_INRAE=29.167;MAF_USDA=24.59
NC_035102.1	28808834	.	G	A	.	.	MAF_INRAE=29.167;MAF_USDA=24.59
NC_035102.1	28808847	.	G	T	.	.	MAF_USDA=1.639
NC_035102.1	28808931	.	G	A	.	.	MAF_INRAE=31.013;MAF_USDA=17.059
NC_035102.1	28808971	.	C	T	.	.	MAF_USDA=1.639
NC_035102.1	28809022	.	C	A	.	.	MAF_INRAE=30.833;MAF_USDA=22.951
NC_035102.1	28809041	.	C	T	.	.	MAF_USDA=7.647
NC_035102.1	28809097	.	G	A	.	.	MAF_INRAE=41.139;MAF_USDA=38.824
NC_035102.1	28809125	.	C	A	.	.	MAF_INRAE=31.013;MAF_USDA=18.235
NC_035102.1	28809126	.	G	T	.	.	MAF_USDA=1.639
NC_035102.1	28809134	.	A	T	.	.	MAF_USDA=7.059
NC_035102.1	28809260	.	C	A	.	.	MAF_USDA=4.098
NC_035102.1	28809377	.	T	A	.	.	MAF_USDA=7.059
NC_035102.1	28809430	.	A	T	.	.	MAF_INRAE=30.833;MAF_USDA=24.59
NC_035102.1	28809444	.	T	C	.	.	MAF_USDA=1.639
NC_035102.1	28809445	.	G	T	.	.	MAF_USDA=1.639
NC_035102.1	28809491	.	T	A	.	.	MAF_INRAE=15.833;MAF_USDA=13.934
NC_035102.1	28809518	.	G	T	.	.	MAF_INRAE=41.139;MAF_USDA=20.588
NC_035102.1	28809600	.	G	A	.	.	MAF_USDA=4.118
NC_035102.1	28809687	.	T	A	.	.	MAF_INRAE=8.228;MAF_USDA=1.19
NC_035102.1	28809784	.	C	A	.	.	MAF_USDA=1.667
NC_035102.1	28809804	.	T	A	.	.	MAF_USDA=8.333
NC_035102.1	28809831	.	A	G	.	.	MAF_USDA=3.571
NC_035102.1	28809845	.	G	C	.	.	MAF_USDA=8.333
NC_035102.1	28809860	.	G	A	.	.	MAF_INRAE=44.937;MAF_USDA=17.647
NC_035102.1	28809894	.	C	T	.	.	MAF_USDA=8.824
NC_035102.1	28809895	.	A	C	.	.	MAF_USDA=4.167
NC_035102.1	28809906	.	G	A	.	.	MAF_USDA=5.294
NC_035102.1	28809938	.	T	A	.	.	MAF_USDA=1.639
NC_035102.1	28809947	.	T	C	.	.	MAF_INRAE=43.038;MAF_USDA=39.412
NC_035102.1	28809967	.	C	T	.	.	MAF_USDA=1.639
NC_035102.1	28809990	.	G	A	.	.	MAF_USDA=1.765
NC_035102.1	28810126	.	T	A	.	.	MAF_USDA=5.738
NC_035102.1	28810147	.	C	T	.	.	MAF_INRAE=44.937;MAF_USDA=15.294
NC_035102.1	28810280	.	G	A	.	.	MAF_USDA=1.639
NC_035102.1	28810285	.	A	G	.	.	MAF_USDA=1.639
NC_035102.1	28810329	.	C	A	.	.	MAF_INRAE=26.582;MAF_USDA=23.529
NC_035102.1	28810330	.	A	G	.	.	MAF_INRAE=25.0;MAF_USDA=23.529
NC_035102.1	28810386	.	T	C	.	.	MAF_INRAE=31.579;MAF_USDA=41.667
NC_035102.1	28810644	.	A	C	.	.	MAF_USDA=3.279
NC_035102.1	28810653	.	A	C	.	.	MAF_USDA=8.333
NC_035102.1	28810667	.	C	T	.	.	MAF_USDA=8.333
NC_035102.1	28810709	.	C	A	.	.	MAF_USDA=12.5
NC_035102.1	28810755	.	G	A	.	.	MAF_INRAE=3.333;MAF_USDA=5.738
NC_035102.1	28810759	.	A	G	.	.	MAF_USDA=22.917
NC_035102.1	28810837	.	G	A	.	.	MAF_INRAE=39.873;MAF_USDA=39.583
NC_035102.1	28810859	.	G	A	.	.	MAF_USDA=15.0
NC_035102.1	28810864	.	C	T	.	.	MAF_INRAE=14.167;MAF_USDA=5.0
NC_035102.1	28810884	.	G	T	.	.	MAF_USDA=2.5
NC_035102.1	28811027	.	G	A	.	.	MAF_USDA=1.667
NC_035102.1	28811129	.	T	C	.	.	MAF_INRAE=21.053
NC_035102.1	28811201	.	T	A	.	.	MAF_INRAE=14.167;MAF_USDA=14.118
NC_035102.1	28811230	.	G	T	.	.	MAF_INRAE=15.0;MAF_USDA=4.098
NC_035102.1	28811252	.	T	C	.	.	MAF_USDA=2.941
NC_035102.1	28811261	.	T	C	.	.	MAF_USDA=1.639
NC_035102.1	28811354	.	C	T	.	.	MAF_USDA=4.098
NC_035102.1	28811386	.	A	T	.	.	MAF_USDA=6.557
NC_035102.1	28811539	.	T	A	.	.	MAF_INRAE=17.722;MAF_USDA=22.941
NC_035102.1	28811606	.	C	T	.	.	MAF_INRAE=10.0;MAF_USDA=6.557
NC_035102.1	28811782	.	A	C	.	.	MAF_INRAE=18.987;MAF_USDA=18.824
NC_035102.1	28811786	.	A	G	.	.	MAF_USDA=2.459
NC_035102.1	28811834	.	C	T	.	.	MAF_USDA=1.639
NC_035102.1	28811876	.	T	C	.	.	MAF_USDA=1.639
NC_035102.1	28811916	.	T	A	.	.	MAF_INRAE=26.667
NC_035102.1	28811917	.	G	A	.	.	MAF_USDA=2.941
NC_035102.1	28811928	.	G	A	.	.	MAF_INRAE=10.0;MAF_USDA=7.377
NC_035102.1	28811936	.	T	G	.	.	MAF_USDA=2.941
NC_035102.1	28811973	.	A	G	.	.	MAF_INRAE=39.241;MAF_USDA=45.294
NC_035102.1	28811984	.	C	A	.	.	MAF_INRAE=15.0;MAF_USDA=14.118
NC_035102.1	28811989	.	A	T	.	.	MAF_INRAE=15.0;MAF_USDA=14.118
NC_035102.1	28812008	.	T	G	.	.	MAF_USDA=2.941
NC_035102.1	28812009	.	T	A	.	.	MAF_USDA=2.941
NC_035102.1	28812048	.	A	C	.	.	MAF_INRAE=37.975;MAF_USDA=46.471
NC_035102.1	28812092	.	A	C	.	.	MAF_INRAE=18.354;MAF_USDA=29.412
NC_035102.1	28812191	.	C	T	.	.	MAF_USDA=4.918
NC_035102.1	28812227	.	C	A	.	.	MAF_USDA=1.639
NC_035102.1	28812274	.	G	A	.	.	MAF_INRAE=18.987;MAF_USDA=26.471
NC_035102.1	28812313	.	A	G	.	.	MAF_INRAE=18.987;MAF_USDA=27.647
NC_035102.1	28812331	.	C	T	.	.	MAF_INRAE=10.0;MAF_USDA=8.197
NC_035102.1	28812347	.	C	T	.	.	MAF_INRAE=15.0;MAF_USDA=13.529
NC_035102.1	28812368	.	A	C	.	.	MAF_INRAE=15.823;MAF_USDA=14.706
NC_035102.1	28812484	.	T	C	.	.	MAF_INRAE=18.987;MAF_USDA=22.353
NC_035102.1	28812491	.	G	T	.	.	MAF_USDA=1.765
NC_035102.1	28812494	.	A	G	.	.	MAF_INRAE=15.0;MAF_USDA=4.098
NC_035102.1	28812539	.	T	A	.	.	MAF_INRAE=16.667;MAF_USDA=6.557
NC_035102.1	28812555	.	A	G	.	.	MAF_INRAE=17.722;MAF_USDA=22.353
NC_035102.1	28812561	.	A	T	.	.	MAF_INRAE=17.722;MAF_USDA=22.941
NC_035102.1	28812565	.	T	C	.	.	MAF_USDA=2.459
NC_035102.1	28812626	.	G	T	.	.	MAF_USDA=4.167
NC_035102.1	28812693	.	A	T	.	.	MAF_USDA=1.639
NC_035102.1	28812724	.	C	A	.	.	MAF_INRAE=15.833;MAF_USDA=6.557
NC_035102.1	28812746	.	T	G	.	.	MAF_USDA=4.918
NC_035102.1	28812768	.	G	T	.	.	MAF_INRAE=18.987;MAF_USDA=22.951
NC_035102.1	28812924	.	G	A	.	.	MAF_INRAE=10.0;MAF_USDA=4.918
NC_035102.1	28812930	.	G	T	.	.	MAF_INRAE=10.0;MAF_USDA=4.918
NC_035102.1	28812956	.	T	C	.	.	MAF_USDA=6.471
NC_035102.1	28812957	.	T	A	.	.	MAF_USDA=3.279
NC_035102.1	28812959	.	T	C	.	.	MAF_USDA=1.639
NC_035102.1	28812983	.	A	C	.	.	MAF_USDA=5.738
NC_035102.1	28812989	.	C	G	.	.	MAF_USDA=8.333
NC_035102.1	28812998	.	C	T	.	.	MAF_USDA=8.333
NC_035102.1	28813017	.	C	T	.	.	MAF_USDA=10.417
NC_035102.1	28813018	.	A	G	.	.	MAF_USDA=1.695
NC_035102.1	28813022	.	A	T	.	.	MAF_USDA=12.5
NC_035102.1	28813037	.	T	C	.	.	MAF_USDA=27.083
NC_035102.1	28813051	.	T	G	.	.	MAF_INRAE=21.053
NC_035102.1	28814805	.	G	C	.	.	MAF_USDA=41.304
NC_035102.1	28814844	.	G	A	.	.	MAF_USDA=2.083
NC_035102.1	28814929	.	C	T	.	.	MAF_USDA=1.667
NC_035102.1	28814965	.	A	G	.	.	MAF_USDA=4.918
NC_035102.1	28815007	.	C	A	.	.	MAF_USDA=4.918
NC_035102.1	28815104	.	G	C	.	.	MAF_INRAE=3.333
NC_035102.1	28815142	.	T	A	.	.	MAF_INRAE=5.263
NC_035102.1	28815218	.	G	A	.	.	MAF_INRAE=18.987;MAF_USDA=19.412
NC_035102.1	28815239	.	A	C	.	.	MAF_INRAE=10.833
NC_035102.1	28815270	.	ATTTTTTTTTTTT	ATTTTTTTTTTTA	.	.	MAF_USDA=25.0
NC_035102.1	28815282	.	T	A	.	.	MAF_INRAE=47.368
NC_035102.1	28815334	.	C	T	.	.	MAF_INRAE=5.263
NC_035102.1	28815411	.	A	G	.	.	MAF_USDA=2.459
NC_035102.1	28815479	.	A	G	.	.	MAF_USDA=2.459
NC_035102.1	28815526	.	A	G	.	.	MAF_USDA=8.333
NC_035102.1	28815570	.	C	T	.	.	MAF_USDA=1.639
NC_035102.1	28815591	.	A	G	.	.	MAF_USDA=16.471
NC_035102.1	28815635	.	G	A	.	.	MAF_USDA=15.882
NC_035102.1	28815815	.	T	C	.	.	MAF_USDA=21.176
NC_035102.1	28815899	.	G	T	.	.	MAF_USDA=16.471
NC_035102.1	28815979	.	G	A	.	.	MAF_USDA=4.918
NC_035102.1	28815993	.	T	C	.	.	MAF_USDA=4.098
NC_035102.1	28816021	.	C	T	.	.	MAF_USDA=12.353
NC_035102.1	28816046	.	G	T	.	.	MAF_USDA=2.459
NC_035102.1	28816050	.	G	A	.	.	MAF_USDA=1.639
NC_035102.1	28816063	.	G	T	.	.	MAF_USDA=6.557
NC_035102.1	28816311	.	G	A	.	.	MAF_USDA=2.459
NC_035102.1	28816362	.	A	T	.	.	MAF_USDA=1.639
NC_035102.1	28816373	.	C	A	.	.	MAF_USDA=4.918
NC_035102.1	28816380	.	A	G	.	.	MAF_USDA=14.754
NC_035102.1	28816402	.	C	T	.	.	MAF_INRAE=13.333;MAF_USDA=9.016
NC_035102.1	28816510	.	C	G	.	.	MAF_USDA=5.738
NC_035102.1	28816535	.	G	A	.	.	MAF_INRAE=15.833;MAF_USDA=6.557
NC_035102.1	28816538	.	G	T	.	.	MAF_USDA=1.639
NC_035102.1	28816539	.	A	T	.	.	MAF_USDA=1.639
NC_035102.1	28816582	.	C	T	.	.	MAF_USDA=1.639
NC_035102.1	28816665	.	C	T	.	.	MAF_INRAE=3.797
NC_035102.1	28816690	.	G	A	.	.	MAF_USDA=12.353
NC_035102.1	28816711	.	T	G	.	.	MAF_USDA=13.934
NC_035102.1	28816815	.	C	T	.	.	MAF_INRAE=15.0;MAF_USDA=3.279
NC_035102.1	28816846	.	G	T	.	.	MAF_USDA=4.098
NC_035102.1	28816883	.	C	A	.	.	MAF_USDA=2.941
NC_035102.1	28816884	.	A	C	.	.	MAF_USDA=5.738
NC_035102.1	28816916	.	A	T	.	.	MAF_USDA=4.098
NC_035102.1	28816951	.	A	T	.	.	MAF_USDA=1.639
NC_035102.1	28816990	.	A	C	.	.	MAF_USDA=5.738
NC_035102.1	28817096	.	A	C	.	.	MAF_USDA=15.882
NC_035102.1	28817116	.	C	T	.	.	MAF_INRAE=9.494;MAF_USDA=7.059
NC_035102.1	28817117	.	A	C	.	.	MAF_USDA=9.412
NC_035102.1	28817308	.	A	G	.	.	MAF_INRAE=9.494;MAF_USDA=5.882
NC_035102.1	28817369	.	A	G	.	.	MAF_USDA=2.459
NC_035102.1	28817400	.	G	T	.	.	MAF_USDA=2.459
NC_035102.1	28817493	.	G	A	.	.	MAF_INRAE=15.0;MAF_USDA=3.279
NC_035102.1	28817629	.	A	G	.	.	MAF_USDA=14.706
NC_035102.1	28817643	.	C	T	.	.	MAF_USDA=4.098
NC_035102.1	28817674	.	G	T	.	.	MAF_USDA=8.197
NC_035102.1	28817755	.	T	C	.	.	MAF_USDA=1.639
NC_035102.1	28817796	.	C	T	.	.	MAF_USDA=1.639
NC_035102.1	28817797	.	A	T	.	.	MAF_USDA=1.639
NC_035102.1	28817803	.	T	G	.	.	MAF_USDA=1.667
NC_035102.1	28817804	.	T	G	.	.	MAF_USDA=2.5
NC_035102.1	28817832	.	T	A	.	.	MAF_USDA=5.833
NC_035102.1	28817912	.	C	T	.	.	MAF_USDA=2.941
NC_035102.1	28818052	.	A	C	.	.	MAF_USDA=2.459
NC_035102.1	28818092	.	G	C	.	.	MAF_USDA=1.639
NC_035102.1	28818098	.	G	T	.	.	MAF_USDA=1.639
NC_035102.1	28818099	.	A	G	.	.	MAF_USDA=1.639
NC_035102.1	28818114	.	C	T	.	.	MAF_USDA=1.639
NC_035102.1	28818115	.	T	C	.	.	MAF_USDA=1.639
NC_035102.1	28818143	.	G	A	.	.	MAF_USDA=1.639
NC_035102.1	28818158	.	G	A	.	.	MAF_USDA=1.639
NC_035102.1	28818165	.	C	T	.	.	MAF_INRAE=15.0;MAF_USDA=6.557
NC_035102.1	28818187	.	T	A	.	.	MAF_USDA=1.639
NC_035102.1	28818195	.	A	G	.	.	MAF_USDA=1.639
NC_035102.1	28818211	.	C	A	.	.	MAF_USDA=2.459
NC_035102.1	28818214	.	T	A	.	.	MAF_USDA=1.639
NC_035102.1	28818294	.	T	A	.	.	MAF_USDA=1.639
NC_035102.1	28818341	.	G	A	.	.	MAF_USDA=17.213
NC_035102.1	28818375	.	A	T	.	.	MAF_USDA=1.639
NC_035102.1	28818405	.	T	C	.	.	MAF_USDA=1.639
NC_035102.1	28818417	.	A	G	.	.	MAF_INRAE=8.228;MAF_USDA=24.118
NC_035102.1	28818545	.	G	A	.	.	MAF_INRAE=6.329;MAF_USDA=18.824
NC_035102.1	28818549	.	A	C	.	.	MAF_INRAE=15.0;MAF_USDA=4.098
NC_035102.1	28818562	.	C	A	.	.	MAF_USDA=2.459
NC_035102.1	28818594	.	T	A	.	.	MAF_USDA=6.557
NC_035102.1	28818645	.	T	G	.	.	MAF_INRAE=15.0;MAF_USDA=30.328
NC_035102.1	28818667	.	T	G	.	.	MAF_USDA=11.475
NC_035102.1	28818677	.	C	T	.	.	MAF_INRAE=18.987;MAF_USDA=37.059
NC_035102.1	28818726	.	T	C	.	.	MAF_USDA=1.667
NC_035102.1	28818737	.	G	A	.	.	MAF_INRAE=6.329;MAF_USDA=15.882
NC_035102.1	28818752	.	C	A	.	.	MAF_USDA=4.167
NC_035102.1	28818765	.	A	C	.	.	MAF_USDA=26.271
NC_035102.1	28818785	.	G	A	.	.	MAF_USDA=5.932
NC_035102.1	28818787	.	C	T	.	.	MAF_USDA=43.373
NC_035102.1	28818803	.	C	A	.	.	MAF_USDA=6.034
NC_035102.1	28818828	.	G	T	.	.	MAF_USDA=5.0
NC_035102.1	28818852	.	G	A	.	.	MAF_USDA=3.279
NC_035102.1	28818857	.	T	C	.	.	MAF_USDA=5.738
NC_035102.1	28818863	.	G	A	.	.	MAF_USDA=4.918
NC_035102.1	28818874	.	C	T	.	.	MAF_USDA=4.918
NC_035102.1	28818894	.	A	G	.	.	MAF_USDA=9.836
NC_035102.1	28818901	.	A	T	.	.	MAF_INRAE=14.167;MAF_USDA=4.098
NC_035102.1	28818949	.	A	G	.	.	MAF_INRAE=15.19;MAF_USDA=9.412
NC_035102.1	28818987	.	C	T	.	.	MAF_INRAE=41.139
NC_035102.1	28819037	.	C	A	.	.	MAF_USDA=2.459
NC_035102.1	28819052	.	A	C	.	.	MAF_USDA=9.836
NC_035102.1	28819148	.	C	A	.	.	MAF_USDA=4.918
NC_035102.1	28819235	.	T	A	.	.	MAF_INRAE=18.987;MAF_USDA=19.412
NC_035102.1	28819243	.	A	G	.	.	MAF_INRAE=41.139;MAF_USDA=25.294
NC_035102.1	28819300	.	C	T	.	.	MAF_USDA=2.459
NC_035102.1	28819345	.	C	T	.	.	MAF_USDA=4.918
NC_035102.1	28819365	.	A	T	.	.	MAF_INRAE=49.367;MAF_USDA=27.647
NC_035102.1	28819379	.	C	A	.	.	MAF_INRAE=7.595;MAF_USDA=14.706
NC_035102.1	28819433	.	T	C	.	.	MAF_USDA=5.738
NC_035102.1	28819471	.	A	C	.	.	MAF_USDA=1.667
NC_035102.1	28819488	.	C	T	.	.	MAF_INRAE=41.772;MAF_USDA=11.31
NC_035102.1	28819573	.	A	G	.	.	MAF_INRAE=10.833;MAF_USDA=8.197
NC_035102.1	28819586	.	G	T	.	.	MAF_USDA=6.557
NC_035102.1	28819605	.	T	C	.	.	MAF_USDA=1.639
NC_035102.1	28819675	.	T	C	.	.	MAF_USDA=5.952
NC_035102.1	28819785	.	G	A	.	.	MAF_USDA=1.639
NC_035102.1	28819845	.	G	T	.	.	MAF_USDA=1.639
NC_035102.1	28819858	.	A	T	.	.	MAF_USDA=5.738
NC_035102.1	28820037	.	T	C	.	.	MAF_USDA=1.639
NC_035102.1	28820048	.	G	A	.	.	MAF_INRAE=4.167
NC_035102.1	28820054	.	A	G	.	.	MAF_INRAE=31.579;MAF_USDA=21.176
NC_035102.1	28820072	.	T	C	.	.	MAF_USDA=5.357
NC_035102.1	28820170	.	G	A	.	.	MAF_USDA=1.639
NC_035102.1	28820183	.	T	A	.	.	MAF_USDA=1.639
NC_035102.1	28820232	.	G	A	.	.	MAF_USDA=5.738
NC_035102.1	28820343	.	A	G	.	.	MAF_USDA=4.098
NC_035102.1	28820348	.	C	A	.	.	MAF_INRAE=3.333
NC_035102.1	28820370	.	G	A	.	.	MAF_USDA=4.918
NC_035102.1	28820444	.	T	C	.	.	MAF_INRAE=15.0;MAF_USDA=14.754
NC_035102.1	28820449	.	A	C	.	.	MAF_USDA=4.098
NC_035102.1	28820450	.	G	C	.	.	MAF_INRAE=15.0;MAF_USDA=14.706
NC_035102.1	28820452	.	C	A	.	.	MAF_INRAE=15.833;MAF_USDA=15.294
NC_035102.1	28820460	.	A	G	.	.	MAF_INRAE=15.833;MAF_USDA=22.917
NC_035102.1	28820473	.	C	T	.	.	MAF_INRAE=15.833
NC_035102.1	28820492	.	A	T	.	.	MAF_USDA=4.918
NC_035102.1	28820526	.	G	T	.	.	MAF_USDA=1.639
NC_035102.1	28820561	.	A	T	.	.	MAF_USDA=1.639
NC_035102.1	28820626	.	A	C	.	.	MAF_USDA=4.918
NC_035102.1	28820627	.	A	G	.	.	MAF_USDA=4.918
NC_035102.1	28820647	.	G	C	.	.	MAF_USDA=1.639
NC_035102.1	28820669	.	T	G	.	.	MAF_USDA=20.0
NC_035102.1	28820670	.	A	G	.	.	MAF_USDA=8.197
NC_035102.1	28820674	.	G	A	.	.	MAF_USDA=13.115
NC_035102.1	28820701	.	T	G	.	.	MAF_USDA=21.311
NC_035102.1	28820706	.	T	C	.	.	MAF_USDA=17.213
NC_035102.1	28820707	.	G	A	.	.	MAF_USDA=6.557
NC_035102.1	28820712	.	G	A	.	.	MAF_USDA=7.377
NC_035102.1	28820721	.	C	T	.	.	MAF_USDA=6.557
NC_035102.1	28820722	.	A	G	.	.	MAF_USDA=11.475
NC_035102.1	28820724	.	G	T	.	.	MAF_USDA=4.098
NC_035102.1	28820734	.	T	G	.	.	MAF_USDA=6.557
NC_035102.1	28820739	.	T	C	.	.	MAF_USDA=6.557
NC_035102.1	28820757	.	G	T	.	.	MAF_USDA=6.557
NC_035102.1	28820778	.	G	T	.	.	MAF_USDA=16.667
NC_035102.1	28820788	.	G	A	.	.	MAF_USDA=2.459
NC_035102.1	28820799	.	C	T	.	.	MAF_INRAE=31.579;MAF_USDA=37.647
NC_035102.1	28820819	.	T	C	.	.	MAF_USDA=18.75
NC_035102.1	28820894	.	T	G	.	.	MAF_INRAE=13.924;MAF_USDA=15.294
NC_035102.1	28820925	.	T	C	.	.	MAF_INRAE=15.823;MAF_USDA=17.647
NC_035102.1	28821098	.	G	A	.	.	MAF_INRAE=41.139;MAF_USDA=10.714
NC_035102.1	28821189	.	G	A	.	.	MAF_USDA=4.918
NC_035102.1	28821350	.	T	G	.	.	MAF_INRAE=31.579;MAF_USDA=31.548
NC_035102.1	28821353	.	T	A	.	.	MAF_USDA=35.714
NC_035102.1	28821385	.	A	C	.	.	MAF_USDA=5.738
NC_035102.1	28821394	.	T	C	.	.	MAF_INRAE=31.579;MAF_USDA=11.31
NC_035102.1	28821510	.	A	T	.	.	MAF_USDA=29.762
NC_035102.1	28821562	.	G	A	.	.	MAF_USDA=1.639
NC_035102.1	28821599	.	A	C	.	.	MAF_USDA=4.098
NC_035102.1	28821632	.	G	A	.	.	MAF_USDA=4.918
NC_035102.1	28821635	.	C	T	.	.	MAF_USDA=1.639
NC_035102.1	28821722	.	C	T	.	.	MAF_USDA=4.918
NC_035102.1	28822050	.	C	T	.	.	MAF_USDA=3.279
NC_035102.1	28822065	.	G	A	.	.	MAF_USDA=1.639
NC_035102.1	28822072	.	C	T	.	.	MAF_USDA=4.098
NC_035102.1	28822074	.	C	A	.	.	MAF_USDA=6.557
NC_035102.1	28822119	.	G	T	.	.	MAF_USDA=5.738
NC_035102.1	28822166	.	C	T	.	.	MAF_USDA=2.459
NC_035102.1	28822167	.	A	G	.	.	MAF_USDA=2.459
NC_035102.1	28822168	.	A	G	.	.	MAF_USDA=9.016
NC_035102.1	28822170	.	A	G	.	.	MAF_USDA=2.459
NC_035102.1	28822243	.	A	T	.	.	MAF_USDA=7.647
NC_035102.1	28822320	.	G	A	.	.	MAF_USDA=1.639
NC_035102.1	28822330	.	G	A	.	.	MAF_USDA=4.098
NC_035102.1	28822352	.	G	T	.	.	MAF_USDA=1.639
NC_035102.1	28822361	.	T	C	.	.	MAF_USDA=5.882
NC_035102.1	28822372	.	A	G	.	.	MAF_USDA=1.639
NC_035102.1	28822549	.	G	A	.	.	MAF_INRAE=7.5
NC_035102.1	28822575	.	C	T	.	.	MAF_USDA=2.459
NC_035102.1	28822617	.	A	C	.	.	MAF_USDA=2.459
NC_035102.1	28822621	.	C	T	.	.	MAF_USDA=6.471
NC_035102.1	28822642	.	T	A	.	.	MAF_USDA=1.639
NC_035102.1	28822647	.	T	C	.	.	MAF_USDA=4.098
NC_035102.1	28822660	.	G	A	.	.	MAF_INRAE=15.0;MAF_USDA=37.059
NC_035102.1	28822669	.	A	G	.	.	MAF_INRAE=12.5
NC_035102.1	28822727	.	T	C	.	.	MAF_USDA=1.639
NC_035102.1	28822949	.	A	T	.	.	MAF_USDA=4.167
NC_035102.1	28822955	.	A	C	.	.	MAF_USDA=4.167
NC_035102.1	28822976	.	A	T	.	.	MAF_INRAE=15.833;MAF_USDA=4.098
NC_035102.1	28823052	.	C	A	.	.	MAF_USDA=9.412
NC_035102.1	28823176	.	A	T	.	.	MAF_USDA=28.571
NC_035102.1	28823188	.	C	A	.	.	MAF_INRAE=10.526;MAF_USDA=19.048
NC_035102.1	28823296	.	C	A	.	.	MAF_USDA=5.738
NC_035102.1	28823336	.	A	G	.	.	MAF_USDA=1.667
NC_035102.1	28823393	.	G	A	.	.	MAF_INRAE=7.595
NC_035102.1	28823429	.	G	T	.	.	MAF_USDA=1.765
NC_035102.1	28823475	.	G	T	.	.	MAF_INRAE=10.526;MAF_USDA=39.583
NC_035102.1	28823513	.	A	C	.	.	MAF_INRAE=14.167;MAF_USDA=4.098
NC_035102.1	28823528	.	C	T	.	.	MAF_INRAE=26.582;MAF_USDA=35.294
NC_035102.1	28823561	.	C	T	.	.	MAF_USDA=7.647
NC_035102.1	28823590	.	T	C	.	.	MAF_INRAE=13.333;MAF_USDA=4.098
NC_035102.1	28823607	.	C	T	.	.	MAF_USDA=4.098
NC_035102.1	28823645	.	A	C	.	.	MAF_USDA=1.639
NC_035102.1	28823663	.	A	G	.	.	MAF_USDA=2.941
NC_035102.1	28823677	.	A	T	.	.	MAF_INRAE=41.139;MAF_USDA=10.588
NC_035102.1	28823678	.	C	T	.	.	MAF_INRAE=32.5;MAF_USDA=10.588
NC_035102.1	28823764	.	T	G	.	.	MAF_INRAE=17.5;MAF_USDA=36.471
NC_035102.1	28823781	.	C	T	.	.	MAF_INRAE=1.667
NC_035102.1	28823818	.	A	G	.	.	MAF_INRAE=17.5;MAF_USDA=36.471
NC_035102.1	28823843	.	T	G	.	.	MAF_USDA=2.459
NC_035102.1	28823904	.	C	G	.	.	MAF_INRAE=7.595
NC_035102.1	28823992	.	G	T	.	.	MAF_USDA=4.098
NC_035102.1	28824023	.	T	C	.	.	MAF_INRAE=2.5;MAF_USDA=32.941
NC_035102.1	28824135	.	G	T	.	.	MAF_INRAE=39.873;MAF_USDA=10.588
NC_035102.1	28824145	.	C	G	.	.	MAF_INRAE=2.5;MAF_USDA=15.882
NC_035102.1	28824218	.	T	C	.	.	MAF_USDA=2.381
NC_035102.1	28824292	.	T	A	.	.	MAF_USDA=2.459
NC_035102.1	28824317	.	G	T	.	.	MAF_INRAE=18.333;MAF_USDA=37.647
NC_035102.1	28824366	.	T	C	.	.	MAF_USDA=4.167
NC_035102.1	28824392	.	C	T	.	.	MAF_USDA=6.667
NC_035102.1	28824393	.	G	A	.	.	MAF_INRAE=31.579;MAF_USDA=10.714
NC_035102.1	28824398	.	C	A	.	.	MAF_USDA=4.167
NC_035102.1	28824415	.	C	T	.	.	MAF_USDA=1.639
NC_035102.1	28824416	.	G	A	.	.	MAF_USDA=1.639
NC_035102.1	28824450	.	C	T	.	.	MAF_USDA=34.118
NC_035102.1	28824455	.	A	G	.	.	MAF_USDA=4.918
NC_035102.1	28824465	.	C	A	.	.	MAF_USDA=35.882
NC_035102.1	28824512	.	T	C	.	.	MAF_INRAE=17.5;MAF_USDA=39.412
NC_035102.1	28824537	.	C	T	.	.	MAF_USDA=4.167
NC_035102.1	28824547	.	A	G	.	.	MAF_INRAE=2.5;MAF_USDA=33.333
NC_035102.1	28824551	.	G	C	.	.	MAF_USDA=5.833
NC_035102.1	28824568	.	G	T	.	.	MAF_USDA=2.459
NC_035102.1	28824574	.	G	C	.	.	MAF_INRAE=17.5;MAF_USDA=34.706
NC_035102.1	28824598	.	T	C	.	.	MAF_USDA=10.656
NC_035102.1	28824615	.	A	C	.	.	MAF_INRAE=2.5;MAF_USDA=27.059
NC_035102.1	28824664	.	T	C	.	.	MAF_INRAE=8.333
NC_035102.1	28824674	.	G	T	.	.	MAF_INRAE=2.5;MAF_USDA=16.471
NC_035102.1	28824707	.	G	T	.	.	MAF_INRAE=18.987;MAF_USDA=19.412
NC_035102.1	28824746	.	G	A	.	.	MAF_USDA=2.941
NC_035102.1	28824781	.	C	T	.	.	MAF_USDA=2.586
NC_035102.1	28824834	.	G	A	.	.	MAF_USDA=5.833
NC_035102.1	28824856	.	T	G	.	.	MAF_USDA=4.167
NC_035102.1	28824859	.	C	T	.	.	MAF_USDA=5.357
NC_035102.1	28824874	.	C	T	.	.	MAF_USDA=2.5
NC_035102.1	28824875	.	G	A	.	.	MAF_USDA=5.357
NC_035102.1	28824903	.	A	C	.	.	MAF_INRAE=4.167
NC_035102.1	28824921	.	G	A,T	.	.	MAF_INRAE=14.167;MAF_USDA=2.083
NC_035102.1	28824930	.	G	T	.	.	MAF_USDA=3.571
NC_035102.1	28824940	.	T	G	.	.	MAF_USDA=4.167
NC_035102.1	28824964	.	A	G	.	.	MAF_USDA=11.667
NC_035102.1	28824973	.	T	C	.	.	MAF_INRAE=2.5;MAF_USDA=28.571
NC_035102.1	28824984	.	G	A	.	.	MAF_USDA=4.167
NC_035102.1	28824988	.	A	C	.	.	MAF_USDA=4.167
NC_035102.1	28825001	.	A	G	.	.	MAF_USDA=4.167
NC_035102.1	28825007	.	A	G	.	.	MAF_USDA=4.167
NC_035102.1	28825053	.	G	A	.	.	MAF_USDA=2.459
NC_035102.1	28825068	.	C	A	.	.	MAF_USDA=25.0
NC_035102.1	28825082	.	C	T	.	.	MAF_USDA=2.459
NC_035102.1	28825138	.	T	G	.	.	MAF_USDA=2.459
NC_035102.1	28825156	.	C	T	.	.	MAF_INRAE=16.667;MAF_USDA=4.098
NC_035102.1	28825160	.	T	A	.	.	MAF_USDA=2.459
NC_035102.1	28825208	.	T	A	.	.	MAF_INRAE=31.579;MAF_USDA=31.765
NC_035102.1	28825226	.	A	T	.	.	MAF_USDA=1.639
NC_035102.1	28825234	.	T	G	.	.	MAF_USDA=2.459
NC_035102.1	28825276	.	A	C	.	.	MAF_USDA=11.765
NC_035102.1	28825319	.	GAG	GAA	.	.	MAF_USDA=8.333
NC_035102.1	28825353	.	C	T	.	.	MAF_USDA=3.279
NC_035102.1	28825398	.	A	G	.	.	MAF_USDA=3.448
NC_035102.1	28825401	.	C	A	.	.	MAF_USDA=6.034
NC_035102.1	28826103	.	C	A	.	.	MAF_USDA=6.557
NC_035102.1	28826163	.	G	A	.	.	MAF_USDA=3.529
NC_035102.1	28826230	.	T	C	.	.	MAF_INRAE=7.595
NC_035102.1	28826233	.	G	C	.	.	MAF_INRAE=10.0;MAF_USDA=1.639
NC_035102.1	28826245	.	T	C	.	.	MAF_USDA=5.738
NC_035102.1	28826255	.	G	A	.	.	MAF_USDA=1.639
NC_035102.1	28826324	.	G	A	.	.	MAF_USDA=6.557
NC_035102.1	28826378	.	T	C	.	.	MAF_USDA=1.639
NC_035102.1	28826435	.	A	T	.	.	MAF_USDA=4.918
NC_035102.1	28826477	.	C	T	.	.	MAF_USDA=5.0
NC_035102.1	28826538	.	A	T	.	.	MAF_INRAE=4.167
NC_035102.1	28826562	.	T	G	.	.	MAF_USDA=6.557
NC_035102.1	28826591	.	T	C	.	.	MAF_USDA=6.557
NC_035102.1	28826612	.	A	T	.	.	MAF_USDA=3.279
NC_035102.1	28826635	.	T	A	.	.	MAF_USDA=2.083
NC_035102.1	28826693	.	A	G	.	.	MAF_USDA=3.529
NC_035102.1	28826698	.	T	G	.	.	MAF_USDA=1.639
NC_035102.1	28826711	.	A	T	.	.	MAF_INRAE=15.0;MAF_USDA=9.016
NC_035102.1	28826719	.	T	C	.	.	MAF_INRAE=15.0;MAF_USDA=8.235
NC_035102.1	28826728	.	A	G	.	.	MAF_USDA=5.294
NC_035102.1	28826759	.	G	A	.	.	MAF_INRAE=15.0;MAF_USDA=5.738
NC_035102.1	28826761	.	C	A	.	.	MAF_INRAE=45.57;MAF_USDA=46.471
NC_035102.1	28826777	.	C	T	.	.	MAF_INRAE=30.0;MAF_USDA=20.588
NC_035102.1	28826779	.	A	T	.	.	MAF_USDA=4.118
NC_035102.1	28826780	.	T	C	.	.	MAF_INRAE=15.0;MAF_USDA=17.647
NC_035102.1	28826783	.	C	A	.	.	MAF_USDA=1.639
NC_035102.1	28826784	.	C	T	.	.	MAF_USDA=4.098
NC_035102.1	28826790	.	G	A	.	.	MAF_USDA=2.459
NC_035102.1	28826809	.	T	C	.	.	MAF_USDA=1.639
NC_035102.1	28826812	.	G	A	.	.	MAF_INRAE=4.167;MAF_USDA=5.294
NC_035102.1	28826825	.	A	C	.	.	MAF_INRAE=15.0;MAF_USDA=6.557
NC_035102.1	28826827	.	T	G	.	.	MAF_USDA=2.941
NC_035102.1	28826828	.	G	T	.	.	MAF_USDA=2.941
NC_035102.1	28826834	.	G	A	.	.	MAF_USDA=3.279
NC_035102.1	28826852	.	T	C	.	.	MAF_USDA=9.836
NC_035102.1	28826899	.	A	G	.	.	MAF_USDA=9.412
NC_035102.1	28826935	.	A	G	.	.	MAF_USDA=10.656
NC_035102.1	28826954	.	C	T	.	.	MAF_USDA=1.639
NC_035102.1	28826987	.	T	C	.	.	MAF_INRAE=11.667;MAF_USDA=5.738
NC_035102.1	28827029	.	T	A	.	.	MAF_USDA=4.918
NC_035102.1	28827046	.	C	T	.	.	MAF_USDA=1.639
NC_035102.1	28827053	.	A	G	.	.	MAF_USDA=4.098
NC_035102.1	28827068	.	G	A	.	.	MAF_USDA=5.738
NC_035102.1	28827078	.	G	T	.	.	MAF_INRAE=10.526;MAF_USDA=45.882
NC_035102.1	28827097	.	C	A	.	.	MAF_USDA=26.471
NC_035102.1	28827104	.	C	A	.	.	MAF_USDA=6.557
NC_035102.1	28827120	.	C	T	.	.	MAF_USDA=12.048
NC_035102.1	28827135	.	T	C	.	.	MAF_USDA=19.277
NC_035102.1	28827141	.	A	T	.	.	MAF_USDA=13.855
NC_035102.1	28827146	.	G	C	.	.	MAF_USDA=5.0
NC_035102.1	28827163	.	A	C	.	.	MAF_USDA=12.048
NC_035102.1	28827166	.	A	T	.	.	MAF_USDA=2.5
NC_035102.1	28827168	.	A	G	.	.	MAF_USDA=1.667
NC_035102.1	28827200	.	C	T	.	.	MAF_USDA=10.843
NC_035102.1	28827257	.	C	A	.	.	MAF_USDA=20.833
NC_035102.1	28827276	.	T	C	.	.	MAF_USDA=4.167
NC_035102.1	28827283	.	A	G	.	.	MAF_USDA=36.957
NC_035102.1	28827369	.	T	C	.	.	MAF_USDA=11.864
NC_035102.1	28827599	.	T	C	.	.	MAF_INRAE=10.526;MAF_USDA=21.176
NC_035102.1	28827609	.	A	G	.	.	MAF_USDA=4.098
NC_035102.1	28827610	.	A	G	.	.	MAF_INRAE=10.526;MAF_USDA=21.176
NC_035102.1	28827628	.	C	T	.	.	MAF_USDA=2.459
NC_035102.1	28827629	.	T	C	.	.	MAF_INRAE=10.526;MAF_USDA=18.235
NC_035102.1	28827643	.	G	A	.	.	MAF_USDA=3.279
NC_035102.1	28827677	.	A	C	.	.	MAF_USDA=5.738
NC_035102.1	28827686	.	A	T	.	.	MAF_USDA=4.118
NC_035102.1	28827701	.	A	C	.	.	MAF_USDA=2.459
NC_035102.1	28827748	.	T	C	.	.	MAF_USDA=4.918
NC_035102.1	28827749	.	G	C	.	.	MAF_INRAE=13.333;MAF_USDA=3.279
NC_035102.1	28827768	.	T	A	.	.	MAF_USDA=4.706
NC_035102.1	28827819	.	T	A	.	.	MAF_USDA=37.5
NC_035102.1	28827851	.	T	C	.	.	MAF_USDA=5.738
NC_035102.1	28827920	.	T	A	.	.	MAF_USDA=20.833
NC_035102.1	28827945	.	G	C	.	.	MAF_USDA=18.75
NC_035102.1	28827975	.	A	C	.	.	MAF_USDA=29.167
NC_035102.1	28828001	.	G	A	.	.	MAF_USDA=18.75
NC_035102.1	28828008	.	C	T	.	.	MAF_USDA=18.75
NC_035102.1	28828009	.	T	A	.	.	MAF_USDA=10.119
NC_035102.1	28828016	.	C	A	.	.	MAF_USDA=4.167
NC_035102.1	28828103	.	C	T	.	.	MAF_USDA=4.918
NC_035102.1	28828120	.	A	C	.	.	MAF_USDA=39.583
NC_035102.1	28828140	.	C	T	.	.	MAF_USDA=5.738
NC_035102.1	28828238	.	A	G	.	.	MAF_USDA=20.833
NC_035102.1	28828250	.	A	T	.	.	MAF_INRAE=10.526;MAF_USDA=22.024
NC_035102.1	28828286	.	T	C	.	.	MAF_USDA=7.647
NC_035102.1	28828309	.	A	G	.	.	MAF_USDA=4.098
NC_035102.1	28828374	.	A	G	.	.	MAF_INRAE=10.526;MAF_USDA=49.412
NC_035102.1	28828380	.	T	A	.	.	MAF_INRAE=10.526;MAF_USDA=23.529
NC_035102.1	28828398	.	C	A	.	.	MAF_USDA=6.557
NC_035102.1	28828430	.	C	T	.	.	MAF_USDA=3.279
NC_035102.1	28828432	.	C	T	.	.	MAF_USDA=4.706
NC_035102.1	28828483	.	C	T	.	.	MAF_USDA=2.459
NC_035102.1	28828539	.	C	G	.	.	MAF_USDA=2.5
NC_035102.1	28830657	.	C	T	.	.	MAF_USDA=2.381
NC_035102.1	28830683	.	T	C	.	.	MAF_USDA=1.639
NC_035102.1	28830689	.	T	A	.	.	MAF_USDA=8.197
NC_035102.1	28830717	.	T	C	.	.	MAF_USDA=18.824
NC_035102.1	28830747	.	C	T	.	.	MAF_USDA=1.639
NC_035102.1	28830780	.	C	T	.	.	MAF_USDA=6.471
NC_035102.1	28830817	.	G	T	.	.	MAF_INRAE=27.848;MAF_USDA=50.0
NC_035102.1	28830826	.	T	C	.	.	MAF_INRAE=15.19;MAF_USDA=24.706
NC_035102.1	28830846	.	A	C	.	.	MAF_INRAE=15.0;MAF_USDA=9.412
NC_035102.1	28830871	.	G	C	.	.	MAF_USDA=1.639
NC_035102.1	28830876	.	G	T	.	.	MAF_INRAE=10.0;MAF_USDA=2.459
NC_035102.1	28830904	.	A	T	.	.	MAF_USDA=2.459
NC_035102.1	28830931	.	G	C	.	.	MAF_INRAE=7.595;MAF_USDA=4.918
NC_035102.1	28830941	.	C	A	.	.	MAF_INRAE=15.833;MAF_USDA=9.016
NC_035102.1	28831005	.	G	T	.	.	MAF_INRAE=15.823;MAF_USDA=22.353
NC_035102.1	28831012	.	G	T	.	.	MAF_USDA=2.459
NC_035102.1	28831020	.	A	T	.	.	MAF_USDA=10.0
NC_035102.1	28831021	.	C	A	.	.	MAF_USDA=9.412
NC_035102.1	28831043	.	A	G	.	.	MAF_INRAE=13.924;MAF_USDA=25.882
NC_035102.1	28831047	.	C	G	.	.	MAF_INRAE=15.0;MAF_USDA=26.471
NC_035102.1	28831051	.	T	G	.	.	MAF_USDA=10.588
NC_035102.1	28831052	.	T	G	.	.	MAF_INRAE=13.924;MAF_USDA=22.941
NC_035102.1	28831062	.	T	G	.	.	MAF_USDA=4.118
NC_035102.1	28831064	.	G	T	.	.	MAF_USDA=10.588
NC_035102.1	28831066	.	C	A	.	.	MAF_USDA=30.0
NC_035102.1	28831072	.	T	C	.	.	MAF_USDA=25.0
NC_035102.1	28831077	.	C	A	.	.	MAF_USDA=10.588
NC_035102.1	28831078	.	A	T	.	.	MAF_USDA=8.824
NC_035102.1	28831086	.	G	T	.	.	MAF_USDA=14.754
NC_035102.1	28831106	.	C	T	.	.	MAF_USDA=20.588
NC_035102.1	28831296	.	A	G	.	.	MAF_USDA=1.639
NC_035102.1	28831300	.	T	C	.	.	MAF_USDA=1.639
NC_035102.1	28831314	.	T	A	.	.	MAF_USDA=14.583
NC_035102.1	28831318	.	C	A	.	.	MAF_USDA=4.918
NC_035102.1	28831357	.	G	C	.	.	MAF_INRAE=10.526;MAF_USDA=17.059
NC_035102.1	28831367	.	C	G	.	.	MAF_INRAE=10.526;MAF_USDA=18.235
NC_035102.1	28831431	.	G	T	.	.	MAF_INRAE=14.557;MAF_USDA=18.824
NC_035102.1	28831468	.	C	A	.	.	MAF_INRAE=10.526;MAF_USDA=28.235
NC_035102.1	28831488	.	G	A	.	.	MAF_USDA=1.639
NC_035102.1	28831490	.	A	T	.	.	MAF_USDA=1.639
NC_035102.1	28831598	.	C	T	.	.	MAF_INRAE=18.354;MAF_USDA=22.353
NC_035102.1	28831614	.	T	C	.	.	MAF_INRAE=18.987;MAF_USDA=22.353
NC_035102.1	28831634	.	G	T	.	.	MAF_INRAE=32.278;MAF_USDA=30.588
NC_035102.1	28831635	.	C	T	.	.	MAF_INRAE=39.167;MAF_USDA=34.706
NC_035102.1	28831658	.	A	T	.	.	MAF_INRAE=30.38;MAF_USDA=14.583
NC_035102.1	28831697	.	G	T	.	.	MAF_USDA=27.083
NC_035102.1	28831748	.	G	T	.	.	MAF_USDA=1.639
NC_035102.1	28831750	.	T	A	.	.	MAF_USDA=2.459
NC_035102.1	28831762	.	A	C	.	.	MAF_INRAE=18.987;MAF_USDA=18.235
NC_035102.1	28831776	.	G	A	.	.	MAF_USDA=4.118
NC_035102.1	28831889	.	G	T	.	.	MAF_USDA=4.098
NC_035102.1	28831901	.	CCAC	CCAA	.	.	MAF_USDA=2.083
NC_035102.1	28831928	.	A	G	.	.	MAF_INRAE=15.0;MAF_USDA=20.0
NC_035102.1	28832018	.	A	G	.	.	MAF_USDA=10.588
NC_035102.1	28832028	.	G	T	.	.	MAF_USDA=1.639
NC_035102.1	28832029	.	G	A	.	.	MAF_INRAE=10.526;MAF_USDA=25.294
NC_035102.1	28832034	.	A	G	.	.	MAF_INRAE=10.526;MAF_USDA=25.294
NC_035102.1	28832038	.	G	T	.	.	MAF_INRAE=48.101;MAF_USDA=17.647
NC_035102.1	28832055	.	C	T	.	.	MAF_INRAE=17.5;MAF_USDA=21.765
NC_035102.1	28832130	.	T	G	.	.	MAF_INRAE=18.987;MAF_USDA=22.941
NC_035102.1	28832225	.	G	A	.	.	MAF_USDA=3.529
NC_035102.1	28832309	.	T	C	.	.	MAF_INRAE=30.38;MAF_USDA=50.0
NC_035102.1	28832320	.	G	C	.	.	MAF_USDA=2.353
NC_035102.1	28832360	.	T	C	.	.	MAF_USDA=6.471
NC_035102.1	28832374	.	A	T	.	.	MAF_USDA=2.459
NC_035102.1	28832424	.	T	G	.	.	MAF_USDA=1.667
NC_035102.1	28832441	.	T	G	.	.	MAF_USDA=4.118
NC_035102.1	28832463	.	G	A	.	.	MAF_INRAE=30.38;MAF_USDA=50.0
NC_035102.1	28832478	.	G	T	.	.	MAF_INRAE=18.987;MAF_USDA=24.118
NC_035102.1	28832626	.	T	G	.	.	MAF_INRAE=16.667;MAF_USDA=21.765
NC_035102.1	28832674	.	T	C	.	.	MAF_USDA=25.0
NC_035102.1	28832745	.	C	T	.	.	MAF_USDA=8.197
NC_035102.1	28832751	.	G	A	.	.	MAF_USDA=6.471
NC_035102.1	28832757	.	G	T	.	.	MAF_INRAE=30.38;MAF_USDA=25.0
NC_035102.1	28832815	.	T	C	.	.	MAF_INRAE=41.772;MAF_USDA=45.294
NC_035102.1	28832872	.	T	C	.	.	MAF_INRAE=17.722;MAF_USDA=21.765
NC_035102.1	28832889	.	T	G	.	.	MAF_INRAE=15.0;MAF_USDA=21.176
NC_035102.1	28832898	.	T	C	.	.	MAF_USDA=7.647
NC_035102.1	28832903	.	G	A	.	.	MAF_USDA=2.459
NC_035102.1	28832928	.	C	T	.	.	MAF_INRAE=38.608;MAF_USDA=24.118
NC_035102.1	28832961	.	C	T	.	.	MAF_USDA=5.294
NC_035102.1	28833005	.	A	C	.	.	MAF_USDA=5.738
NC_035102.1	28833042	.	A	T	.	.	MAF_USDA=1.639
NC_035102.1	28833106	.	C	A	.	.	MAF_INRAE=41.139;MAF_USDA=10.0
NC_035102.1	28833107	.	G	A	.	.	MAF_USDA=6.471
NC_035102.1	28833142	.	G	A	.	.	MAF_INRAE=18.987;MAF_USDA=18.824
NC_035102.1	28833187	.	T	C	.	.	MAF_USDA=4.706
NC_035102.1	28833193	.	T	C	.	.	MAF_INRAE=18.987;MAF_USDA=22.941
NC_035102.1	28833317	.	A	G	.	.	MAF_INRAE=18.354;MAF_USDA=22.941
NC_035102.1	28833332	.	A	T	.	.	MAF_USDA=11.176
NC_035102.1	28833377	.	A	T	.	.	MAF_USDA=4.098
NC_035102.1	28833395	.	A	C	.	.	MAF_INRAE=31.646;MAF_USDA=48.824
NC_035102.1	28833475	.	A	G	.	.	MAF_INRAE=7.595
NC_035102.1	28833505	.	A	C	.	.	MAF_USDA=1.667
NC_035102.1	28833532	.	A	C	.	.	MAF_INRAE=49.367;MAF_USDA=17.059
NC_035102.1	28833553	.	T	A	.	.	MAF_USDA=4.118
NC_035102.1	28833588	.	C	A	.	.	MAF_INRAE=18.354;MAF_USDA=21.765
NC_035102.1	28833591	.	C	A	.	.	MAF_USDA=3.279
NC_035102.1	28833638	.	C	A	.	.	MAF_INRAE=18.987;MAF_USDA=22.353
NC_035102.1	28833719	.	T	C	.	.	MAF_INRAE=15.0;MAF_USDA=14.118
NC_035102.1	28833743	.	A	G	.	.	MAF_INRAE=10.0
NC_035102.1	28833795	.	C	T	.	.	MAF_INRAE=18.987;MAF_USDA=22.941
NC_035102.1	28833839	.	A	G	.	.	MAF_USDA=2.459
NC_035102.1	28833850	.	C	A	.	.	MAF_INRAE=18.987;MAF_USDA=22.353
NC_035102.1	28833885	.	G	A	.	.	MAF_USDA=4.706
NC_035102.1	28833919	.	A	T	.	.	MAF_INRAE=15.0;MAF_USDA=6.557
NC_035102.1	28833923	.	T	G	.	.	MAF_INRAE=15.0;MAF_USDA=22.353
NC_035102.1	28833963	.	G	T	.	.	MAF_INRAE=15.0;MAF_USDA=13.529
NC_035102.1	28834075	.	G	A	.	.	MAF_INRAE=30.38;MAF_USDA=50.0
NC_035102.1	28834125	.	G	T	.	.	MAF_USDA=4.706
NC_035102.1	28834235	.	T	C	.	.	MAF_USDA=4.118
NC_035102.1	28834263	.	C	T	.	.	MAF_INRAE=18.354;MAF_USDA=18.824
NC_035102.1	28834292	.	T	C	.	.	MAF_USDA=3.529
NC_035102.1	28834298	.	A	C	.	.	MAF_USDA=2.459
NC_035102.1	28834352	.	C	T	.	.	MAF_USDA=4.706
NC_035102.1	28834391	.	C	A	.	.	MAF_USDA=4.118
NC_035102.1	28834421	.	A	G	.	.	MAF_INRAE=18.354
NC_035102.1	28834463	.	A	G	.	.	MAF_INRAE=18.354;MAF_USDA=18.235
NC_035102.1	28834477	.	A	G	.	.	MAF_USDA=22.917
NC_035102.1	28834524	.	A	G	.	.	MAF_USDA=6.557
NC_035102.1	28834527	.	G	C	.	.	MAF_USDA=6.557
NC_035102.1	28834532	.	A	T	.	.	MAF_USDA=8.197
NC_035102.1	28834535	.	T	C	.	.	MAF_USDA=4.118
NC_035102.1	28834601	.	A	T	.	.	MAF_USDA=2.5
NC_035102.1	28834657	.	C	T	.	.	MAF_USDA=4.167
NC_035102.1	28836027	.	C	A	.	.	MAF_USDA=3.279
NC_035102.1	28836065	.	T	G	.	.	MAF_USDA=3.279
NC_035102.1	28836084	.	A	G	.	.	MAF_INRAE=3.333
NC_035102.1	28836112	.	G	A	.	.	MAF_INRAE=6.667
NC_035102.1	28836134	.	C	A	.	.	MAF_INRAE=14.167
NC_035102.1	28836165	.	C	T	.	.	MAF_USDA=2.459
NC_035102.1	28836230	.	T	C	.	.	MAF_INRAE=3.333;MAF_USDA=9.016
NC_035102.1	28836248	.	G	T	.	.	MAF_INRAE=39.167
NC_035102.1	28836261	.	G	A	.	.	MAF_INRAE=40.0
NC_035102.1	28836265	.	G	T	.	.	MAF_USDA=2.459
NC_035102.1	28836272	.	T	G	.	.	MAF_USDA=3.279
NC_035102.1	28836274	.	A	C	.	.	MAF_INRAE=40.0
NC_035102.1	28836288	.	A	T	.	.	MAF_USDA=1.639
NC_035102.1	28836296	.	G	C	.	.	MAF_INRAE=40.0
NC_035102.1	28836299	.	A	T	.	.	MAF_INRAE=40.0
NC_035102.1	28836304	.	T	G	.	.	MAF_INRAE=40.0
NC_035102.1	28836314	.	T	A	.	.	MAF_INRAE=4.167;MAF_USDA=2.353
NC_035102.1	28836335	.	A	C	.	.	MAF_INRAE=40.0
NC_035102.1	28836336	.	C	G	.	.	MAF_INRAE=40.0
NC_035102.1	28836346	.	T	G	.	.	MAF_INRAE=27.5
NC_035102.1	28836351	.	T	C	.	.	MAF_INRAE=40.833
NC_035102.1	28836356	.	T	G	.	.	MAF_INRAE=40.833
NC_035102.1	28836380	.	A	C	.	.	MAF_USDA=4.918
NC_035102.1	28836391	.	A	G	.	.	MAF_INRAE=43.333;MAF_USDA=31.176
NC_035102.1	28836395	.	C	T	.	.	MAF_INRAE=40.0
NC_035102.1	28836407	.	C	T	.	.	MAF_USDA=1.639
NC_035102.1	28836430	.	G	C	.	.	MAF_INRAE=39.167
NC_035102.1	28836450	.	G	C	.	.	MAF_INRAE=37.5
NC_035102.1	28836451	.	G	C	.	.	MAF_INRAE=37.5
NC_035102.1	28836465	.	A	T	.	.	MAF_INRAE=36.667
NC_035102.1	28836487	.	C	T	.	.	MAF_INRAE=33.333
NC_035102.1	28836526	.	T	C	.	.	MAF_INRAE=24.167
NC_035102.1	28836531	.	G	C	.	.	MAF_INRAE=22.5
NC_035102.1	28836541	.	A	T	.	.	MAF_USDA=7.377
NC_035102.1	28836549	.	C	G	.	.	MAF_INRAE=20.833;MAF_USDA=20.833
NC_035102.1	28836555	.	T	G	.	.	MAF_INRAE=22.5;MAF_USDA=20.833
NC_035102.1	28836558	.	A	C	.	.	MAF_INRAE=22.5;MAF_USDA=20.833
NC_035102.1	28836567	.	A	T	.	.	MAF_INRAE=21.667;MAF_USDA=10.0
NC_035102.1	28836636	.	C	T	.	.	MAF_INRAE=14.167
NC_035102.1	28836638	.	C	A	.	.	MAF_INRAE=14.167
NC_035102.1	28836685	.	G	T	.	.	MAF_INRAE=3.333
NC_035102.1	28836712	.	A	T	.	.	MAF_INRAE=21.519;MAF_USDA=33.529
NC_035102.1	28836739	.	C	T	.	.	MAF_USDA=4.918
NC_035102.1	28836774	.	C	T	.	.	MAF_USDA=5.738
NC_035102.1	28836792	.	G	C	.	.	MAF_USDA=8.235
NC_035102.1	28836834	.	C	G	.	.	MAF_INRAE=20.886;MAF_USDA=34.118
NC_035102.1	28837041	.	C	T	.	.	MAF_INRAE=39.873;MAF_USDA=47.059
NC_035102.1	28837127	.	A	G	.	.	MAF_INRAE=40.506;MAF_USDA=30.588
NC_035102.1	28837284	.	A	T	.	.	MAF_INRAE=20.253;MAF_USDA=34.706
NC_035102.1	28837303	.	T	A	.	.	MAF_INRAE=39.241;MAF_USDA=45.882
NC_035102.1	28837306	.	G	C	.	.	MAF_USDA=2.459
NC_035102.1	28837410	.	A	G	.	.	MAF_INRAE=37.975;MAF_USDA=44.706
NC_035102.1	28837461	.	G	T	.	.	MAF_INRAE=7.595;MAF_USDA=4.31
NC_035102.1	28837490	.	G	A	.	.	MAF_USDA=12.353
NC_035102.1	28837495	.	C	T	.	.	MAF_USDA=2.459
NC_035102.1	28837556	.	G	A	.	.	MAF_USDA=5.738
NC_035102.1	28837588	.	C	A	.	.	MAF_INRAE=18.987;MAF_USDA=18.824
NC_035102.1	28837625	.	C	T	.	.	MAF_USDA=1.639
NC_035102.1	28837703	.	G	A	.	.	MAF_USDA=4.918
NC_035102.1	28837725	.	A	C	.	.	MAF_USDA=1.639
NC_035102.1	28837747	.	C	T	.	.	MAF_USDA=5.738
NC_035102.1	28837750	.	T	G	.	.	MAF_USDA=6.557
NC_035102.1	28837761	.	T	G	.	.	MAF_USDA=10.417
NC_035102.1	28837777	.	TTA	TTT	.	.	MAF_USDA=32.609
NC_035102.1	28837790	.	T	A	.	.	MAF_USDA=25.0
NC_035102.1	28837795	.	A	T	.	.	MAF_INRAE=4.167
NC_035102.1	28837798	.	T	C	.	.	MAF_INRAE=20.886;MAF_USDA=33.529
NC_035102.1	28837849	.	A	G	.	.	MAF_INRAE=18.987;MAF_USDA=35.417
NC_035102.1	28837864	.	T	C	.	.	MAF_USDA=1.639
NC_035102.1	28837880	.	G	A	.	.	MAF_USDA=1.639
NC_035102.1	28837904	.	G	T	.	.	MAF_USDA=2.353
NC_035102.1	28837917	.	T	A	.	.	MAF_USDA=4.118
NC_035102.1	28837918	.	G	A	.	.	MAF_USDA=4.118
NC_035102.1	28837919	.	C	T	.	.	MAF_USDA=4.118
NC_035102.1	28837967	.	C	T	.	.	MAF_USDA=4.118
NC_035102.1	28837968	.	G	A	.	.	MAF_INRAE=10.833;MAF_USDA=1.639
NC_035102.1	28837986	.	C	T	.	.	MAF_INRAE=15.0;MAF_USDA=9.016
NC_035102.1	28838013	.	C	T	.	.	MAF_INRAE=20.886;MAF_USDA=34.118
NC_035102.1	28838027	.	T	G	.	.	MAF_INRAE=39.873;MAF_USDA=30.0
NC_035102.1	28838073	.	T	C	.	.	MAF_USDA=8.333
NC_035102.1	28838075	.	A	T	.	.	MAF_USDA=8.333
NC_035102.1	28838084	.	T	A	.	.	MAF_USDA=1.639
NC_035102.1	28838135	.	C	T	.	.	MAF_USDA=7.647
NC_035102.1	28838144	.	C	A	.	.	MAF_USDA=1.639
NC_035102.1	28838207	.	G	T	.	.	MAF_USDA=2.459
NC_035102.1	28838285	.	C	T	.	.	MAF_INRAE=4.167
NC_035102.1	28838297	.	T	A	.	.	MAF_INRAE=20.886;MAF_USDA=20.0
NC_035102.1	28838338	.	A	G	.	.	MAF_INRAE=39.873;MAF_USDA=42.857
NC_035102.1	28838360	.	A	G	.	.	MAF_USDA=2.459
NC_035102.1	28838614	.	C	T	.	.	MAF_USDA=4.918
NC_035102.1	28838617	.	C	A	.	.	MAF_USDA=7.647
NC_035102.1	28838635	.	G	A	.	.	MAF_INRAE=20.886;MAF_USDA=33.529
NC_035102.1	28838694	.	G	A	.	.	MAF_USDA=4.118
NC_035102.1	28838722	.	C	T	.	.	MAF_INRAE=39.873;MAF_USDA=47.647
NC_035102.1	28838731	.	C	A	.	.	MAF_INRAE=39.873;MAF_USDA=36.471
NC_035102.1	28838761	.	C	T	.	.	MAF_USDA=5.738
NC_035102.1	28838776	.	T	G	.	.	MAF_INRAE=18.987;MAF_USDA=18.235
NC_035102.1	28838795	.	T	A	.	.	MAF_INRAE=20.886;MAF_USDA=32.941
NC_035102.1	28838826	.	C	T	.	.	MAF_USDA=11.765
NC_035102.1	28838947	.	G	A	.	.	MAF_USDA=5.294
NC_035102.1	28838954	.	A	C	.	.	MAF_INRAE=3.333
NC_035102.1	28838959	.	A	G	.	.	MAF_INRAE=4.167
NC_035102.1	28838983	.	T	C	.	.	MAF_INRAE=18.987;MAF_USDA=14.706
NC_035102.1	28838997	.	C	T	.	.	MAF_INRAE=5.0;MAF_USDA=8.333
NC_035102.1	28839007	.	A	G	.	.	MAF_INRAE=5.0;MAF_USDA=19.412
NC_035102.1	28839008	.	G	T	.	.	MAF_INRAE=5.0;MAF_USDA=18.824
NC_035102.1	28839013	.	C	G	.	.	MAF_INRAE=5.0;MAF_USDA=10.417
NC_035102.1	28839027	.	T	C	.	.	MAF_INRAE=3.333;MAF_USDA=17.647
NC_035102.1	28839032	.	G	T	.	.	MAF_INRAE=3.333;MAF_USDA=17.647
NC_035102.1	28839038	.	T	C	.	.	MAF_INRAE=3.333
NC_035102.1	28839039	.	G	A	.	.	MAF_INRAE=3.333
NC_035102.1	28839047	.	A	T	.	.	MAF_INRAE=3.333;MAF_USDA=18.033
NC_035102.1	28839051	.	T	C	.	.	MAF_INRAE=4.167;MAF_USDA=18.033
NC_035102.1	28839052	.	T	C	.	.	MAF_INRAE=4.167;MAF_USDA=18.033
NC_035102.1	28839058	.	G	T	.	.	MAF_USDA=14.118
NC_035102.1	28839061	.	A	G	.	.	MAF_INRAE=2.5;MAF_USDA=18.033
NC_035102.1	28839069	.	G	C	.	.	MAF_INRAE=4.167;MAF_USDA=18.852
NC_035102.1	28839072	.	T	C	.	.	MAF_INRAE=3.333;MAF_USDA=18.852
NC_035102.1	28839085	.	T	G	.	.	MAF_INRAE=19.167;MAF_USDA=10.417
NC_035102.1	28839101	.	A	G	.	.	MAF_USDA=17.213
NC_035102.1	28839112	.	A	G	.	.	MAF_USDA=1.639
NC_035102.1	28839125	.	A	C	.	.	MAF_INRAE=1.667
NC_035102.1	28839140	.	C	A	.	.	MAF_USDA=25.0
NC_035102.1	28839144	.	C	T	.	.	MAF_INRAE=1.667;MAF_USDA=14.754
NC_035102.1	28839145	.	T	G	.	.	MAF_INRAE=1.667;MAF_USDA=18.852
NC_035102.1	28839150	.	G	T	.	.	MAF_INRAE=4.167
NC_035102.1	28839201	.	G	A	.	.	MAF_USDA=11.475
NC_035102.1	28839202	.	G	T	.	.	MAF_USDA=11.475
NC_035102.1	28839204	.	T	A	.	.	MAF_USDA=4.918
NC_035102.1	28839207	.	G	T	.	.	MAF_USDA=10.588
NC_035102.1	28839234	.	A	T	.	.	MAF_USDA=3.279
NC_035102.1	28839241	.	C	A	.	.	MAF_USDA=1.639
NC_035102.1	28839326	.	T	G	.	.	MAF_USDA=2.459
NC_035102.1	28839352	.	G	T	.	.	MAF_INRAE=20.253;MAF_USDA=31.176
NC_035102.1	28839367	.	G	A	.	.	MAF_USDA=4.118
NC_035102.1	28839383	.	T	C	.	.	MAF_INRAE=21.667;MAF_USDA=18.235
NC_035102.1	28839384	.	C	T	.	.	MAF_USDA=8.235
NC_035102.1	28839454	.	G	C	.	.	MAF_INRAE=21.667;MAF_USDA=9.016
NC_035102.1	28839455	.	T	C	.	.	MAF_USDA=5.738
NC_035102.1	28839484	.	G	C	.	.	MAF_USDA=7.377
NC_035102.1	28839641	.	C	A	.	.	MAF_INRAE=15.0
NC_035102.1	28839642	.	G	A	.	.	MAF_USDA=5.738
NC_035102.1	28839643	.	G	A	.	.	MAF_INRAE=15.0;MAF_USDA=11.475
NC_035102.1	28839726	.	T	G	.	.	MAF_USDA=1.639
NC_035102.1	28839731	.	C	A	.	.	MAF_INRAE=15.0;MAF_USDA=6.557
NC_035102.1	28839753	.	G	C	.	.	MAF_INRAE=39.873;MAF_USDA=10.588
NC_035102.1	28839783	.	T	A	.	.	MAF_INRAE=18.987;MAF_USDA=17.647
NC_035102.1	28839797	.	C	T	.	.	MAF_USDA=6.557
NC_035102.1	28839840	.	G	A	.	.	MAF_USDA=4.098
NC_035102.1	28839859	.	C	A	.	.	MAF_USDA=1.639
NC_035102.1	28839889	.	C	T	.	.	MAF_USDA=5.294
NC_035102.1	28839912	.	A	G	.	.	MAF_INRAE=10.127;MAF_USDA=45.882
NC_035102.1	28839921	.	C	T	.	.	MAF_USDA=4.167
NC_035102.1	28839938	.	G	T	.	.	MAF_USDA=5.294
NC_035102.1	28839975	.	T	A	.	.	MAF_INRAE=15.0;MAF_USDA=8.197
NC_035102.1	28840008	.	GGGTGGCGGGTTTCATAGCGACTGGCCCCTCAGGTAA	GGGTGGCGGGTTTCATAGCGACTGGCCCCTCAGGTAT	.	.	MAF_USDA=39.583
NC_035102.1	28840089	.	A	T	.	.	MAF_USDA=1.639
NC_035102.1	28840147	.	T	C	.	.	MAF_USDA=20.833
NC_035102.1	28840176	.	T	C	.	.	MAF_USDA=4.167
NC_035102.1	28840236	.	T	G	.	.	MAF_USDA=4.167
NC_035102.1	28840245	.	C	A	.	.	MAF_USDA=2.459
NC_035102.1	28840250	.	T	A	.	.	MAF_USDA=3.279
NC_035102.1	28840288	.	G	T	.	.	MAF_USDA=3.279
NC_035102.1	28840330	.	C	A	.	.	MAF_INRAE=14.167;MAF_USDA=14.706
NC_035102.1	28840338	.	T	G	.	.	MAF_USDA=4.167
NC_035102.1	28840345	.	T	C	.	.	MAF_INRAE=3.333;MAF_USDA=6.557
NC_035102.1	28840358	.	C	G	.	.	MAF_USDA=1.639
NC_035102.1	28840390	.	A	C	.	.	MAF_INRAE=15.833
NC_035102.1	28840400	.	C	T	.	.	MAF_INRAE=18.333
NC_035102.1	28840404	.	G	A	.	.	MAF_INRAE=8.333;MAF_USDA=10.0
NC_035102.1	28840454	.	A	G	.	.	MAF_INRAE=30.38;MAF_USDA=31.765
NC_035102.1	28840464	.	T	G	.	.	MAF_USDA=5.738
NC_035102.1	28840481	.	C	T	.	.	MAF_INRAE=18.987;MAF_USDA=15.882
NC_035102.1	28840515	.	A	C	.	.	MAF_USDA=10.588
NC_035102.1	28840517	.	T	G	.	.	MAF_USDA=2.459
NC_035102.1	28840584	.	T	C	.	.	MAF_USDA=1.639
NC_035102.1	28840585	.	C	G	.	.	MAF_USDA=3.279
NC_035102.1	28840613	.	A	G	.	.	MAF_INRAE=37.5;MAF_USDA=25.41
NC_035102.1	28840615	.	G	A	.	.	MAF_INRAE=37.5;MAF_USDA=18.033
NC_035102.1	28840631	.	T	G	.	.	MAF_USDA=4.706
NC_035102.1	28840649	.	C	A	.	.	MAF_USDA=2.459
NC_035102.1	28840663	.	A	T	.	.	MAF_INRAE=3.333
NC_035102.1	28840686	.	G	T	.	.	MAF_USDA=4.706
NC_035102.1	28840687	.	T	G	.	.	MAF_INRAE=17.5;MAF_USDA=20.588
NC_035102.1	28840695	.	A	G	.	.	MAF_USDA=4.918
NC_035102.1	28840718	.	A	T	.	.	MAF_USDA=3.279
NC_035102.1	28840742	.	G	T	.	.	MAF_INRAE=41.772;MAF_USDA=24.706
NC_035102.1	28840772	.	G	C	.	.	MAF_USDA=4.098
NC_035102.1	28840776	.	C	A	.	.	MAF_INRAE=43.038;MAF_USDA=25.882
NC_035102.1	28840782	.	T	A	.	.	MAF_USDA=1.639
NC_035102.1	28840819	.	A	C	.	.	MAF_USDA=4.167
NC_035102.1	28840835	.	T	G	.	.	MAF_USDA=5.738
NC_035102.1	28840837	.	A	T	.	.	MAF_USDA=2.459
NC_035102.1	28840990	.	A	G	.	.	MAF_USDA=1.667
NC_035102.1	28841012	.	T	A	.	.	MAF_USDA=6.557
NC_035102.1	28841021	.	A	G	.	.	MAF_USDA=5.738
NC_035102.1	28841040	.	C	T	.	.	MAF_USDA=4.118
NC_035102.1	28841131	.	C	T	.	.	MAF_USDA=10.656
NC_035102.1	28841165	.	A	G	.	.	MAF_USDA=5.882
NC_035102.1	28841166	.	C	T	.	.	MAF_USDA=4.098
NC_035102.1	28841179	.	G	T	.	.	MAF_USDA=4.098
NC_035102.1	28841205	.	C	T	.	.	MAF_USDA=3.279
NC_035102.1	28841211	.	G	A	.	.	MAF_USDA=3.279
NC_035102.1	28841243	.	T	A	.	.	MAF_USDA=4.098
NC_035102.1	28841252	.	A	G	.	.	MAF_INRAE=40.506;MAF_USDA=15.294
NC_035102.1	28841261	.	G	A	.	.	MAF_USDA=4.098
NC_035102.1	28841277	.	C	T	.	.	MAF_USDA=10.656
NC_035102.1	28841335	.	G	T	.	.	MAF_USDA=4.918
NC_035102.1	28841387	.	T	G	.	.	MAF_INRAE=49.367;MAF_USDA=33.529
NC_035102.1	28841402	.	G	A	.	.	MAF_INRAE=49.367;MAF_USDA=42.353
NC_035102.1	28841412	.	C	T	.	.	MAF_INRAE=15.0;MAF_USDA=6.557
NC_035102.1	28841464	.	C	A	.	.	MAF_USDA=4.098
NC_035102.1	28841515	.	C	T	.	.	MAF_USDA=4.098
NC_035102.1	28841567	.	C	T	.	.	MAF_USDA=2.459
NC_035102.1	28841611	.	G	C	.	.	MAF_INRAE=15.0;MAF_USDA=5.738
NC_035102.1	28841659	.	T	C	.	.	MAF_INRAE=3.797
NC_035102.1	28841676	.	A	G	.	.	MAF_USDA=2.459
NC_035102.1	28841820	.	C	A	.	.	MAF_INRAE=18.354;MAF_USDA=22.941
NC_035102.1	28841825	.	C	A	.	.	MAF_USDA=4.098
NC_035102.1	28841857	.	A	G	.	.	MAF_INRAE=49.367;MAF_USDA=41.176
NC_035102.1	28841914	.	T	A	.	.	MAF_INRAE=8.861;MAF_USDA=15.294
NC_035102.1	28842019	.	A	C	.	.	MAF_USDA=4.098
NC_035102.1	28842022	.	T	G	.	.	MAF_USDA=4.098
NC_035102.1	28842032	.	G	A	.	.	MAF_USDA=2.459
NC_035102.1	28842059	.	G	A	.	.	MAF_USDA=1.639
NC_035102.1	28842068	.	T	A	.	.	MAF_USDA=28.235
NC_035102.1	28842107	.	A	T	.	.	MAF_USDA=3.39
NC_035102.1	28842186	.	G	A	.	.	MAF_INRAE=1.667
NC_035102.1	28842816	.	A	C	.	.	MAF_USDA=8.333
NC_035102.1	28842855	.	A	T	.	.	MAF_USDA=12.5
NC_035102.1	28842906	.	C	T	.	.	MAF_USDA=14.583
NC_035102.1	28842919	.	T	A	.	.	MAF_USDA=18.75
NC_035102.1	28842954	.	C	T	.	.	MAF_USDA=29.167
NC_035102.1	28842982	.	T	A	.	.	MAF_INRAE=6.962;MAF_USDA=2.083
NC_035102.1	28843000	.	A	C	.	.	MAF_USDA=10.417
NC_035102.1	28843151	.	A	G	.	.	MAF_INRAE=14.167;MAF_USDA=5.738
NC_035102.1	28843222	.	T	A	.	.	MAF_USDA=4.918
NC_035102.1	28843254	.	A	G	.	.	MAF_USDA=4.918
NC_035102.1	28843284	.	A	C	.	.	MAF_USDA=4.167
NC_035102.1	28843311	.	A	G	.	.	MAF_INRAE=7.595
NC_035102.1	28843372	.	C	T	.	.	MAF_INRAE=41.139;MAF_USDA=17.647
NC_035102.1	28843377	.	G	T	.	.	MAF_USDA=1.639
NC_035102.1	28843420	.	G	T	.	.	MAF_USDA=3.279
NC_035102.1	28843421	.	G	A	.	.	MAF_USDA=8.235
NC_035102.1	28843431	.	TT	TA	.	.	MAF_USDA=25.0
NC_035102.1	28843432	.	T	A	.	.	MAF_USDA=25.41
NC_035102.1	28843507	.	T	A	.	.	MAF_USDA=2.459
NC_035102.1	28843536	.	C	T	.	.	MAF_INRAE=18.987;MAF_USDA=15.882
NC_035102.1	28843574	.	T	C	.	.	MAF_INRAE=49.367;MAF_USDA=37.059
NC_035102.1	28843583	.	C	A	.	.	MAF_USDA=7.377
NC_035102.1	28843647	.	C	A	.	.	MAF_USDA=2.353
NC_035102.1	28843741	.	C	T	.	.	MAF_USDA=10.417
NC_035102.1	28843767	.	G	T	.	.	MAF_USDA=1.639
NC_035102.1	28843834	.	T	C	.	.	MAF_INRAE=39.167;MAF_USDA=17.059
NC_035102.1	28843858	.	C	T	.	.	MAF_USDA=25.0
NC_035102.1	28843938	.	A	G	.	.	MAF_USDA=16.471
NC_035102.1	28843940	.	G	T	.	.	MAF_USDA=8.197
NC_035102.1	28843942	.	A	G	.	.	MAF_INRAE=18.987;MAF_USDA=15.882
NC_035102.1	28843975	.	C	A	.	.	MAF_USDA=25.882
NC_035102.1	28843980	.	C	A	.	.	MAF_USDA=25.882
NC_035102.1	28843995	.	A	G	.	.	MAF_USDA=3.279
NC_035102.1	28844074	.	T	C	.	.	MAF_INRAE=49.367;MAF_USDA=39.412
NC_035102.1	28844106	.	C	G	.	.	MAF_USDA=3.529
NC_035102.1	28844120	.	C	T	.	.	MAF_USDA=10.656
NC_035102.1	28844237	.	T	A	.	.	MAF_USDA=27.083
NC_035102.1	28844431	.	C	G	.	.	MAF_USDA=10.417
NC_035102.1	28844485	.	C	A	.	.	MAF_USDA=43.75
NC_035102.1	28844496	.	A	T	.	.	MAF_INRAE=32.5;MAF_USDA=29.167
NC_035102.1	28844516	.	G	C	.	.	MAF_USDA=4.167
NC_035102.1	28844524	.	C	T	.	.	MAF_INRAE=25.833;MAF_USDA=41.071
NC_035102.1	28844551	.	G	T	.	.	MAF_USDA=3.333
NC_035102.1	28844600	.	A	G	.	.	MAF_USDA=3.279
NC_035102.1	28844670	.	G	C	.	.	MAF_INRAE=20.253;MAF_USDA=41.765
NC_035102.1	28844682	.	T	A	.	.	MAF_USDA=18.75
NC_035102.1	28844711	.	G	A	.	.	MAF_INRAE=18.987;MAF_USDA=16.471
NC_035102.1	28844724	.	A	T	.	.	MAF_USDA=3.279
NC_035102.1	28844788	.	A	G	.	.	MAF_USDA=1.639
NC_035102.1	28844804	.	C	T	.	.	MAF_INRAE=9.494;MAF_USDA=5.882
NC_035102.1	28844807	.	G	T	.	.	MAF_INRAE=15.833;MAF_USDA=6.557
NC_035102.1	28844878	.	T	C	.	.	MAF_USDA=1.639
NC_035102.1	28844902	.	G	A	.	.	MAF_USDA=3.279
NC_035102.1	28844927	.	C	G	.	.	MAF_USDA=2.459
NC_035102.1	28844942	.	G	A	.	.	MAF_INRAE=18.354;MAF_USDA=6.557
NC_035102.1	28844947	.	G	C	.	.	MAF_INRAE=10.526
NC_035102.1	28844952	.	A	G	.	.	MAF_USDA=8.197
NC_035102.1	28844957	.	C	G	.	.	MAF_INRAE=10.526;MAF_USDA=9.016
NC_035102.1	28844967	.	C	G	.	.	MAF_INRAE=18.987
NC_035102.1	28844968	.	C	T	.	.	MAF_INRAE=21.667
NC_035102.1	28844980	.	C	T	.	.	MAF_USDA=3.279
NC_035102.1	28845072	.	C	T	.	.	MAF_USDA=6.667
NC_035102.1	28845097	.	C	A	.	.	MAF_USDA=33.333
NC_035102.1	28845167	.	T	G	.	.	MAF_USDA=27.083
NC_035102.1	28845189	.	T	C	.	.	MAF_INRAE=10.526
NC_035102.1	28845201	.	T	A	.	.	MAF_INRAE=36.667
NC_035102.1	28845218	.	T	C	.	.	MAF_INRAE=49.367
NC_035102.1	28845230	.	A	C	.	.	MAF_USDA=25.0
NC_035102.1	28845238	.	T	C	.	.	MAF_USDA=4.098
NC_035102.1	28845253	.	C	A	.	.	MAF_INRAE=11.667;MAF_USDA=8.333
NC_035102.1	28845286	.	A	G	.	.	MAF_USDA=4.098
NC_035102.1	28845399	.	G	T	.	.	MAF_USDA=1.667
NC_035102.1	28845456	.	G	C	.	.	MAF_USDA=20.833
NC_035102.1	28845471	.	C	T	.	.	MAF_USDA=3.39
NC_035102.1	28845537	.	T	A	.	.	MAF_USDA=25.0
NC_035102.1	28845682	.	A	C	.	.	MAF_USDA=13.529
NC_035102.1	28845687	.	T	G	.	.	MAF_USDA=20.238
NC_035102.1	28845703	.	T	G	.	.	MAF_USDA=12.5
NC_035102.1	28845713	.	C	T	.	.	MAF_USDA=16.471
NC_035102.1	28845813	.	T	G	.	.	MAF_INRAE=3.333
NC_035102.1	28845886	.	A	G	.	.	MAF_INRAE=2.5
NC_035102.1	28845895	.	G	A	.	.	MAF_USDA=4.167
NC_035102.1	28845912	.	T	C	.	.	MAF_USDA=18.235
NC_035102.1	28845941	.	C	T	.	.	MAF_USDA=7.647
NC_035102.1	28845942	.	A	T	.	.	MAF_USDA=7.647
NC_035102.1	28845951	.	C	A	.	.	MAF_USDA=5.882
NC_035102.1	28845964	.	T	G	.	.	MAF_USDA=37.059
NC_035102.1	28846037	.	A	T	.	.	MAF_INRAE=5.263
NC_035102.1	28846064	.	T	C	.	.	MAF_USDA=6.25
NC_035102.1	28846068	.	A	G	.	.	MAF_USDA=4.167
NC_035102.1	28846092	.	C	T	.	.	MAF_USDA=41.667
NC_035102.1	28846139	.	A	C	.	.	MAF_INRAE=12.5;MAF_USDA=18.75
NC_035102.1	28846184	.	T	C	.	.	MAF_INRAE=18.333;MAF_USDA=31.25
NC_035102.1	28846288	.	C	T	.	.	MAF_USDA=3.333
NC_035102.1	28846378	.	T	C	.	.	MAF_USDA=3.279
NC_035102.1	28846417	.	C	T	.	.	MAF_INRAE=26.582;MAF_USDA=19.412
NC_035102.1	28846471	.	C	T	.	.	MAF_USDA=4.118
NC_035102.1	28846531	.	C	T	.	.	MAF_USDA=2.459
NC_035102.1	28846580	.	G	C	.	.	MAF_USDA=2.459
NC_035102.1	28846622	.	T	C	.	.	MAF_INRAE=15.0;MAF_USDA=9.016
NC_035102.1	28846661	.	A	G	.	.	MAF_USDA=7.5
NC_035102.1	28846679	.	T	C	.	.	MAF_INRAE=27.848;MAF_USDA=48.235
NC_035102.1	28846732	.	A	G	.	.	MAF_INRAE=16.667;MAF_USDA=12.353
NC_035102.1	28846820	.	G	T	.	.	MAF_INRAE=28.481;MAF_USDA=46.471
NC_035102.1	28846898	.	C	A	.	.	MAF_INRAE=27.848;MAF_USDA=47.059
NC_035102.1	28846904	.	T	C	.	.	MAF_USDA=1.639
NC_035102.1	28846919	.	G	T	.	.	MAF_USDA=6.557
NC_035102.1	28846933	.	A	G	.	.	MAF_USDA=4.098
NC_035102.1	28846945	.	A	G	.	.	MAF_INRAE=15.823;MAF_USDA=28.235
NC_035102.1	28846946	.	C	T	.	.	MAF_USDA=4.118
NC_035102.1	28846955	.	C	T	.	.	MAF_USDA=4.098
NC_035102.1	28847004	.	T	A	.	.	MAF_INRAE=27.215;MAF_USDA=29.412
NC_035102.1	28847005	.	T	C	.	.	MAF_INRAE=31.667;MAF_USDA=20.588
NC_035102.1	28847055	.	T	G	.	.	MAF_INRAE=3.333
NC_035102.1	28847108	.	C	T	.	.	MAF_INRAE=14.167;MAF_USDA=9.016
NC_035102.1	28847126	.	G	A	.	.	MAF_INRAE=44.304;MAF_USDA=27.059
NC_035102.1	28847164	.	C	A	.	.	MAF_USDA=4.167
NC_035102.1	28847285	.	T	C	.	.	MAF_INRAE=36.667
NC_035102.1	28847310	.	T	C	.	.	MAF_INRAE=16.667
NC_035102.1	28847394	.	A	G	.	.	MAF_INRAE=16.667;MAF_USDA=13.529
NC_035102.1	28847397	.	C	A	.	.	MAF_INRAE=15.823;MAF_USDA=31.765
NC_035102.1	28847515	.	A	G	.	.	MAF_USDA=13.115
NC_035102.1	28847576	.	G	A	.	.	MAF_INRAE=10.526;MAF_USDA=39.583
NC_035102.1	28847612	.	G	C	.	.	MAF_USDA=20.833
NC_035102.1	28847683	.	G	C	.	.	MAF_INRAE=1.667
NC_035102.1	28847693	.	G	T	.	.	MAF_USDA=12.5
NC_035102.1	28847720	.	G	T	.	.	MAF_USDA=13.529
NC_035102.1	28847998	.	T	G	.	.	MAF_INRAE=43.038;MAF_USDA=25.294
NC_035102.1	28847999	.	A	G	.	.	MAF_USDA=7.377
NC_035102.1	28848022	.	G	C	.	.	MAF_USDA=7.377
NC_035102.1	28848025	.	T	A	.	.	MAF_INRAE=43.038;MAF_USDA=27.059
NC_035102.1	28848066	.	C	T	.	.	MAF_USDA=1.639
NC_035102.1	28848120	.	T	C	.	.	MAF_INRAE=26.582;MAF_USDA=22.353
NC_035102.1	28848227	.	C	T	.	.	MAF_INRAE=7.595;MAF_USDA=7.647
NC_035102.1	28848249	.	C	T	.	.	MAF_INRAE=15.19;MAF_USDA=27.647
NC_035102.1	28848255	.	G	A	.	.	MAF_INRAE=15.0;MAF_USDA=6.557
NC_035102.1	28848301	.	C	T	.	.	MAF_INRAE=43.038;MAF_USDA=44.262
NC_035102.1	28848356	.	A	G	.	.	MAF_INRAE=16.456;MAF_USDA=21.176
NC_035102.1	28848358	.	T	C	.	.	MAF_USDA=21.311
NC_035102.1	28848406	.	T	G	.	.	MAF_USDA=18.75
NC_035102.1	28848411	.	G	A	.	.	MAF_INRAE=15.0;MAF_USDA=12.941
NC_035102.1	28848496	.	C	A	.	.	MAF_USDA=4.167
NC_035102.1	28848555	.	G	T	.	.	MAF_USDA=3.571
NC_035102.1	28848635	.	C	T	.	.	MAF_USDA=1.639
NC_035102.1	28848699	.	G	A	.	.	MAF_INRAE=32.911;MAF_USDA=7.647
NC_035102.1	28848807	.	C	T	.	.	MAF_USDA=5.738
NC_035102.1	28848973	.	C	T	.	.	MAF_USDA=1.639
NC_035102.1	28849044	.	C	G	.	.	MAF_USDA=2.459
NC_035102.1	28849048	.	G	A	.	.	MAF_USDA=1.639
NC_035102.1	28849073	.	T	G	.	.	MAF_INRAE=43.671;MAF_USDA=18.824
NC_035102.1	28849114	.	C	G	.	.	MAF_USDA=9.836
NC_035102.1	28849122	.	C	T	.	.	MAF_INRAE=29.114;MAF_USDA=49.412
NC_035102.1	28849173	.	C	T	.	.	MAF_USDA=1.639
NC_035102.1	28849204	.	A	T	.	.	MAF_INRAE=40.506;MAF_USDA=30.0
NC_035102.1	28849212	.	G	A	.	.	MAF_USDA=15.882
NC_035102.1	28849241	.	G	T	.	.	MAF_USDA=1.639
NC_035102.1	28849263	.	A	G	.	.	MAF_INRAE=32.278;MAF_USDA=13.529
NC_035102.1	28849267	.	C	G	.	.	MAF_USDA=2.459
NC_035102.1	28849318	.	G	A	.	.	MAF_USDA=2.459
NC_035102.1	28849367	.	G	C	.	.	MAF_USDA=4.167
NC_035102.1	28849413	.	G	A	.	.	MAF_INRAE=19.62;MAF_USDA=22.353
NC_035102.1	28849470	.	G	T	.	.	MAF_USDA=1.639
NC_035102.1	28849512	.	T	C	.	.	MAF_USDA=1.765
NC_035102.1	28849578	.	C	A	.	.	MAF_USDA=2.459
NC_035102.1	28849598	.	T	C	.	.	MAF_USDA=4.167
NC_035102.1	28849644	.	A	C	.	.	MAF_USDA=1.639
NC_035102.1	28849749	.	G	C	.	.	MAF_INRAE=8.228;MAF_USDA=12.941
NC_035102.1	28849764	.	G	A	.	.	MAF_USDA=7.377
NC_035102.1	28849776	.	T	C	.	.	MAF_INRAE=26.582;MAF_USDA=21.765
NC_035102.1	28849781	.	G	T	.	.	MAF_USDA=5.882
NC_035102.1	28849836	.	G	T	.	.	MAF_USDA=3.529
NC_035102.1	28849862	.	T	C	.	.	MAF_USDA=2.459
NC_035102.1	28850016	.	A	G	.	.	MAF_USDA=43.75
NC_035102.1	28850079	.	T	A	.	.	MAF_USDA=2.459
NC_035102.1	28850087	.	G	A	.	.	MAF_USDA=3.279
NC_035102.1	28850124	.	A	C	.	.	MAF_USDA=2.459
NC_035102.1	28850136	.	C	T	.	.	MAF_USDA=2.459
NC_035102.1	28850201	.	A	C	.	.	MAF_USDA=3.529
NC_035102.1	28850256	.	G	A	.	.	MAF_USDA=1.639
NC_035102.1	28850279	.	G	A	.	.	MAF_INRAE=7.595;MAF_USDA=6.471
NC_035102.1	28850311	.	C	A	.	.	MAF_USDA=8.333
NC_035102.1	28850321	.	C	A	.	.	MAF_USDA=4.706
NC_035102.1	28850451	.	A	G	.	.	MAF_USDA=21.176
NC_035102.1	28850612	.	C	A	.	.	MAF_USDA=7.647
NC_035102.1	28850626	.	A	C	.	.	MAF_USDA=4.706
NC_035102.1	28850682	.	A	C	.	.	MAF_USDA=4.098
NC_035102.1	28850714	.	A	G	.	.	MAF_INRAE=2.5;MAF_USDA=11.765
NC_035102.1	28850742	.	A	C	.	.	MAF_INRAE=15.19;MAF_USDA=14.706
NC_035102.1	28850752	.	T	C	.	.	MAF_USDA=1.639
NC_035102.1	28850766	.	G	C	.	.	MAF_USDA=5.882
NC_035102.1	28850872	.	G	C	.	.	MAF_INRAE=28.481;MAF_USDA=45.833
NC_035102.1	28850885	.	G	T	.	.	MAF_INRAE=36.709;MAF_USDA=44.118
NC_035102.1	28850979	.	C	T	.	.	MAF_USDA=2.459
NC_035102.1	28850980	.	G	A	.	.	MAF_USDA=4.118
NC_035102.1	28850990	.	A	G	.	.	MAF_INRAE=37.342;MAF_USDA=49.412
NC_035102.1	28850991	.	G	A	.	.	MAF_USDA=2.459
NC_035102.1	28850994	.	G	A	.	.	MAF_INRAE=26.667;MAF_USDA=22.917
NC_035102.1	28850998	.	C	T	.	.	MAF_USDA=2.459
NC_035102.1	28851005	.	C	T	.	.	MAF_INRAE=37.342;MAF_USDA=39.286
NC_035102.1	28851006	.	G	A	.	.	MAF_USDA=2.459
NC_035102.1	28851054	.	A	G	.	.	MAF_INRAE=37.342;MAF_USDA=48.235
NC_035102.1	28851076	.	C	T	.	.	MAF_USDA=6.471
NC_035102.1	28851079	.	G	A	.	.	MAF_INRAE=36.709;MAF_USDA=38.235
NC_035102.1	28851101	.	C	T	.	.	MAF_USDA=12.651
NC_035102.1	28851106	.	T	C	.	.	MAF_INRAE=31.667;MAF_USDA=41.667
NC_035102.1	28851249	.	C	T	.	.	MAF_USDA=4.706
NC_035102.1	28851265	.	G	A	.	.	MAF_USDA=1.667
NC_035102.1	28851276	.	G	T	.	.	MAF_USDA=16.667
NC_035102.1	28851315	.	T	C	.	.	MAF_USDA=1.639
NC_035102.1	28851320	.	C	T	.	.	MAF_USDA=3.279
NC_035102.1	28851321	.	G	T	.	.	MAF_USDA=4.167
NC_035102.1	28851337	.	C	A	.	.	MAF_INRAE=7.595;MAF_USDA=4.098
NC_035102.1	28851338	.	A	G	.	.	MAF_INRAE=7.5;MAF_USDA=4.098
NC_035102.1	28851357	.	A	T	.	.	MAF_INRAE=15.789
NC_035102.1	28851381	.	A	C	.	.	MAF_USDA=3.279
NC_035102.1	28851419	.	G	C	.	.	MAF_USDA=1.639
NC_035102.1	28851425	.	G	A	.	.	MAF_INRAE=31.646;MAF_USDA=46.471
NC_035102.1	28851431	.	G	A	.	.	MAF_USDA=2.459
NC_035102.1	28851510	.	G	T	.	.	MAF_USDA=35.119
NC_035102.1	28851565	.	C	T	.	.	MAF_USDA=3.279
NC_035102.1	28851568	.	A	T	.	.	MAF_USDA=44.706
NC_035102.1	28851717	.	G	T	.	.	MAF_USDA=43.75
NC_035102.1	28851788	.	A	C	.	.	MAF_USDA=41.667
NC_035102.1	28851829	.	C	T	.	.	MAF_USDA=50.0
NC_035102.1	28851835	.	G	A	.	.	MAF_USDA=50.0
NC_035102.1	28852307	.	A	G	.	.	MAF_USDA=41.667
NC_035102.1	28852507	.	A	T	.	.	MAF_USDA=4.098
NC_035102.1	28852518	.	C	A	.	.	MAF_USDA=9.836
NC_035102.1	28852583	.	T	A	.	.	MAF_INRAE=37.342;MAF_USDA=37.059
NC_035102.1	28852588	.	T	G	.	.	MAF_USDA=4.098
NC_035102.1	28852686	.	T	A	.	.	MAF_INRAE=26.582;MAF_USDA=34.706
NC_035102.1	28852712	.	A	C	.	.	MAF_INRAE=7.595;MAF_USDA=5.882
NC_035102.1	28852728	.	A	G	.	.	MAF_USDA=3.529
NC_035102.1	28852809	.	G	C	.	.	MAF_INRAE=44.304;MAF_USDA=17.059
NC_035102.1	28852843	.	T	A	.	.	MAF_INRAE=18.987;MAF_USDA=12.353
NC_035102.1	28852955	.	A	T	.	.	MAF_INRAE=8.228;MAF_USDA=14.118
NC_035102.1	28852974	.	T	G	.	.	MAF_USDA=6.557
NC_035102.1	28853071	.	T	C	.	.	MAF_INRAE=37.975
NC_035102.1	28853120	.	G	C	.	.	MAF_INRAE=8.228;MAF_USDA=14.118
NC_035102.1	28853131	.	G	T	.	.	MAF_USDA=11.475
NC_035102.1	28853154	.	C	G	.	.	MAF_USDA=7.647
NC_035102.1	28853196	.	T	A	.	.	MAF_USDA=8.333
NC_035102.1	28853699	.	A	T	.	.	MAF_USDA=25.0
NC_035102.1	28853705	.	T	C	.	.	MAF_USDA=22.917
NC_035102.1	28853764	.	G	A	.	.	MAF_USDA=3.333
NC_035102.1	28853828	.	C	A	.	.	MAF_USDA=9.836
NC_035102.1	28853976	.	T	C	.	.	MAF_USDA=12.295
NC_035102.1	28854002	.	C	T	.	.	MAF_USDA=13.115
NC_035102.1	28854004	.	C	A	.	.	MAF_USDA=13.115
NC_035102.1	28854005	.	G	A	.	.	MAF_USDA=13.934
NC_035102.1	28854008	.	G	C	.	.	MAF_USDA=14.754
NC_035102.1	28854013	.	C	T	.	.	MAF_USDA=3.279
NC_035102.1	28854014	.	A	G	.	.	MAF_USDA=16.393
NC_035102.1	28854020	.	C	G	.	.	MAF_USDA=12.295
NC_035102.1	28854022	.	T	C	.	.	MAF_INRAE=1.667;MAF_USDA=15.574
NC_035102.1	28854038	.	G	A	.	.	MAF_INRAE=1.667;MAF_USDA=16.393
NC_035102.1	28854044	.	G	T	.	.	MAF_INRAE=1.667;MAF_USDA=16.393
NC_035102.1	28854050	.	A	T	.	.	MAF_INRAE=2.5
NC_035102.1	28854059	.	C	T	.	.	MAF_INRAE=2.5
NC_035102.1	28854079	.	T	C	.	.	MAF_USDA=22.917
NC_035102.1	28854108	.	T	G	.	.	MAF_INRAE=15.0
NC_035102.1	28854132	.	C	A	.	.	MAF_USDA=21.765
NC_035102.1	28854140	.	A	G	.	.	MAF_USDA=24.118
NC_035102.1	28854141	.	G	A	.	.	MAF_USDA=24.706
NC_035102.1	28854146	.	T	A	.	.	MAF_USDA=17.059
NC_035102.1	28854179	.	G	A	.	.	MAF_INRAE=15.0;MAF_USDA=4.918
NC_035102.1	28854182	.	G	T	.	.	MAF_USDA=12.5
NC_035102.1	28854190	.	G	C	.	.	MAF_USDA=12.5
NC_035102.1	28854194	.	T	C	.	.	MAF_USDA=12.5
NC_035102.1	28854203	.	G	A	.	.	MAF_USDA=4.098
NC_035102.1	28854226	.	C	A	.	.	MAF_USDA=3.279
NC_035102.1	28854238	.	T	C	.	.	MAF_USDA=5.738
NC_035102.1	28854239	.	G	T	.	.	MAF_USDA=4.918
NC_035102.1	28854274	.	C	A	.	.	MAF_USDA=3.529
NC_035102.1	28854311	.	G	A	.	.	MAF_INRAE=4.167
NC_035102.1	28854325	.	A	G	.	.	MAF_INRAE=8.228;MAF_USDA=21.176
NC_035102.1	28854336	.	C	T	.	.	MAF_USDA=9.016
NC_035102.1	28854352	.	G	A	.	.	MAF_USDA=5.738
NC_035102.1	28854355	.	G	A	.	.	MAF_INRAE=4.167
NC_035102.1	28854371	.	A	T	.	.	MAF_INRAE=19.62;MAF_USDA=17.059
NC_035102.1	28854483	.	G	T	.	.	MAF_INRAE=33.544;MAF_USDA=21.765
NC_035102.1	28854540	.	T	C	.	.	MAF_USDA=8.197
NC_035102.1	28854609	.	G	C	.	.	MAF_USDA=4.167
NC_035102.1	28854631	.	G	A	.	.	MAF_INRAE=16.667;MAF_USDA=9.412
NC_035102.1	28854636	.	A	G	.	.	MAF_USDA=4.098
NC_035102.1	28854644	.	C	G	.	.	MAF_USDA=1.639
NC_035102.1	28854646	.	G	A	.	.	MAF_USDA=1.639
NC_035102.1	28854732	.	C	T	.	.	MAF_INRAE=33.544;MAF_USDA=21.765
NC_035102.1	28854757	.	C	A	.	.	MAF_INRAE=47.468;MAF_USDA=35.882
NC_035102.1	28854836	.	A	C	.	.	MAF_USDA=6.557
NC_035102.1	28854866	.	G	A	.	.	MAF_INRAE=33.544;MAF_USDA=22.353
NC_035102.1	28854988	.	G	A	.	.	MAF_INRAE=26.316;MAF_USDA=39.881
NC_035102.1	28855055	.	C	T	.	.	MAF_INRAE=4.167
NC_035102.1	28855072	.	A	T	.	.	MAF_USDA=50.0
NC_035102.1	28855080	.	G	A	.	.	MAF_INRAE=4.167;MAF_USDA=20.833
NC_035102.1	28855083	.	G	C	.	.	MAF_USDA=3.279
NC_035102.1	28855089	.	C	G	.	.	MAF_USDA=11.176
NC_035102.1	28855107	.	A	G	.	.	MAF_USDA=14.754
NC_035102.1	28855131	.	C	A	.	.	MAF_USDA=10.417
NC_035102.1	28855267	.	G	A	.	.	MAF_INRAE=1.667
NC_035102.1	28855345	.	C	A	.	.	MAF_INRAE=2.5
NC_035102.1	28855403	.	C	T	.	.	MAF_INRAE=1.667
NC_035102.1	28855437	.	C	T	.	.	MAF_USDA=6.25
NC_035102.1	28855485	.	T	A	.	.	MAF_INRAE=23.333
NC_035102.1	28855499	.	T	C	.	.	MAF_USDA=1.639
NC_035102.1	28855507	.	A	G	.	.	MAF_USDA=2.459
NC_035102.1	28855516	.	C	T	.	.	MAF_USDA=2.941
NC_035102.1	28855517	.	C	T	.	.	MAF_INRAE=4.167
NC_035102.1	28855531	.	C	T	.	.	MAF_USDA=5.294
NC_035102.1	28855533	.	C	A	.	.	MAF_USDA=18.75
NC_035102.1	28855536	.	T	A	.	.	MAF_USDA=13.934
NC_035102.1	28855538	.	T	C	.	.	MAF_USDA=13.934
NC_035102.1	28855541	.	T	A	.	.	MAF_USDA=13.934
NC_035102.1	28855553	.	T	C	.	.	MAF_USDA=22.131
NC_035102.1	28855554	.	G	T	.	.	MAF_USDA=22.131
NC_035102.1	28855561	.	A	G	.	.	MAF_INRAE=15.0;MAF_USDA=5.738
NC_035102.1	28855565	.	C	T	.	.	MAF_INRAE=2.5
NC_035102.1	28855566	.	T	G	.	.	MAF_USDA=24.59
NC_035102.1	28855577	.	A	G	.	.	MAF_INRAE=3.333
NC_035102.1	28855609	.	G	A	.	.	MAF_USDA=25.882
NC_035102.1	28855618	.	A	G	.	.	MAF_USDA=29.167
NC_035102.1	28855622	.	T	C	.	.	MAF_USDA=22.917
NC_035102.1	28855626	.	G	A	.	.	MAF_INRAE=6.667
NC_035102.1	28855631	.	C	T	.	.	MAF_INRAE=6.667;MAF_USDA=43.75
NC_035102.1	28855632	.	A	G	.	.	MAF_INRAE=6.667
NC_035102.1	28855634	.	T	C	.	.	MAF_USDA=24.59
NC_035102.1	28855646	.	A	G	.	.	MAF_INRAE=6.667
NC_035102.1	28855649	.	A	C	.	.	MAF_INRAE=6.667
NC_035102.1	28855655	.	T	G	.	.	MAF_USDA=20.833
NC_035102.1	28855659	.	C	T	.	.	MAF_INRAE=6.667;MAF_USDA=31.25
NC_035102.1	28855664	.	T	C	.	.	MAF_INRAE=6.667;MAF_USDA=33.529
NC_035102.1	28855670	.	T	G	.	.	MAF_USDA=1.639
NC_035102.1	28855677	.	A	T	.	.	MAF_USDA=24.118
NC_035102.1	28855681	.	A	T	.	.	MAF_USDA=24.59
NC_035102.1	28855697	.	A	G	.	.	MAF_USDA=21.311
NC_035102.1	28855746	.	G	A	.	.	MAF_USDA=9.016
NC_035102.1	28855828	.	T	G	.	.	MAF_USDA=22.917
NC_035102.1	28855845	.	C	A	.	.	MAF_USDA=3.614
NC_035102.1	28855875	.	C	A	.	.	MAF_INRAE=17.5;MAF_USDA=16.471
NC_035102.1	28855876	.	A	C	.	.	MAF_INRAE=17.5;MAF_USDA=10.588
NC_035102.1	28855913	.	A	G	.	.	MAF_INRAE=17.089;MAF_USDA=8.824
NC_035102.1	28855917	.	C	G	.	.	MAF_INRAE=8.861;MAF_USDA=4.167
NC_035102.1	28855926	.	G	A	.	.	MAF_USDA=2.459
NC_035102.1	28855927	.	C	T	.	.	MAF_USDA=9.016
NC_035102.1	28855933	.	T	C	.	.	MAF_INRAE=50.0
NC_035102.1	28855944	.	T	A	.	.	MAF_INRAE=32.5;MAF_USDA=45.833
NC_035102.1	28855953	.	T	G	.	.	MAF_USDA=9.836
NC_035102.1	28855960	.	T	C	.	.	MAF_INRAE=4.167;MAF_USDA=1.765
NC_035102.1	28855961	.	A	G	.	.	MAF_USDA=9.836
NC_035102.1	28855975	.	G	T	.	.	MAF_USDA=8.197
NC_035102.1	28855990	.	A	T	.	.	MAF_USDA=4.918
NC_035102.1	28855992	.	C	T	.	.	MAF_INRAE=15.833;MAF_USDA=11.475
NC_035102.1	28856067	.	C	T	.	.	MAF_USDA=4.918
NC_035102.1	28856107	.	G	T	.	.	MAF_INRAE=39.241;MAF_USDA=21.765
NC_035102.1	28856108	.	C	A	.	.	MAF_USDA=2.459
NC_035102.1	28856125	.	T	C	.	.	MAF_INRAE=15.833;MAF_USDA=9.016
NC_035102.1	28856324	.	A	G	.	.	MAF_USDA=3.279
NC_035102.1	28856347	.	G	C	.	.	MAF_INRAE=15.0;MAF_USDA=9.016
NC_035102.1	28856392	.	G	A	.	.	MAF_USDA=1.639
NC_035102.1	28856410	.	G	A	.	.	MAF_INRAE=15.0;MAF_USDA=8.333
NC_035102.1	28856420	.	G	A	.	.	MAF_INRAE=16.456;MAF_USDA=36.905
NC_035102.1	28856442	.	G	T	.	.	MAF_INRAE=15.0;MAF_USDA=8.333
NC_035102.1	28856465	.	A	G	.	.	MAF_USDA=2.941
NC_035102.1	28856507	.	G	A	.	.	MAF_USDA=1.639
NC_035102.1	28856576	.	C	T	.	.	MAF_USDA=1.639
NC_035102.1	28856688	.	A	G	.	.	MAF_USDA=3.279
NC_035102.1	28856697	.	A	C	.	.	MAF_INRAE=15.0;MAF_USDA=4.098
NC_035102.1	28856710	.	A	C	.	.	MAF_USDA=2.459
NC_035102.1	28856724	.	A	G	.	.	MAF_USDA=12.353
NC_035102.1	28856746	.	T	A	.	.	MAF_INRAE=31.013;MAF_USDA=38.824
NC_035102.1	28856751	.	C	T	.	.	MAF_USDA=4.098
NC_035102.1	28856757	.	G	A	.	.	MAF_USDA=4.098
NC_035102.1	28856778	.	G	A	.	.	MAF_INRAE=27.848;MAF_USDA=9.016
NC_035102.1	28856791	.	C	A	.	.	MAF_USDA=17.213
NC_035102.1	28856837	.	T	G	.	.	MAF_USDA=10.656
NC_035102.1	28856838	.	G	C	.	.	MAF_USDA=10.656
NC_035102.1	28856858	.	A	T	.	.	MAF_INRAE=4.167
NC_035102.1	28856875	.	T	G	.	.	MAF_INRAE=32.278;MAF_USDA=14.286
NC_035102.1	28856883	.	G	T	.	.	MAF_INRAE=8.228;MAF_USDA=16.667
NC_035102.1	28856997	.	A	T	.	.	MAF_USDA=2.459
NC_035102.1	28857061	.	G	T	.	.	MAF_INRAE=37.975;MAF_USDA=28.824
NC_035102.1	28857089	.	C	T	.	.	MAF_INRAE=15.0;MAF_USDA=9.836
NC_035102.1	28857222	.	C	A	.	.	MAF_USDA=2.459
NC_035102.1	28857310	.	C	T	.	.	MAF_INRAE=27.215;MAF_USDA=35.294
NC_035102.1	28857311	.	G	A	.	.	MAF_USDA=1.639
NC_035102.1	28857413	.	A	T	.	.	MAF_INRAE=32.911;MAF_USDA=12.353
NC_035102.1	28857458	.	C	T	.	.	MAF_USDA=4.118
NC_035102.1	28857515	.	C	A	.	.	MAF_USDA=15.294
NC_035102.1	28857561	.	A	C	.	.	MAF_USDA=4.918
NC_035102.1	28857579	.	C	A	.	.	MAF_USDA=12.295
NC_035102.1	28857588	.	T	A	.	.	MAF_USDA=13.115
NC_035102.1	28857618	.	T	A	.	.	MAF_INRAE=14.167;MAF_USDA=9.016
NC_035102.1	28857948	.	T	G	.	.	MAF_INRAE=35.0;MAF_USDA=22.941
NC_035102.1	28857978	.	G	A	.	.	MAF_INRAE=10.526;MAF_USDA=11.31
NC_035102.1	28858002	.	T	G	.	.	MAF_USDA=3.279
NC_035102.1	28858028	.	T	G	.	.	MAF_INRAE=8.228;MAF_USDA=11.176
NC_035102.1	28858037	.	A	C	.	.	MAF_USDA=3.279
NC_035102.1	28858056	.	G	C	.	.	MAF_USDA=11.176
NC_035102.1	28858086	.	C	T	.	.	MAF_USDA=3.529
NC_035102.1	28858089	.	A	C	.	.	MAF_USDA=1.639
NC_035102.1	28858122	.	T	C	.	.	MAF_USDA=8.197
NC_035102.1	28858135	.	T	C	.	.	MAF_USDA=12.941
NC_035102.1	28858137	.	A	C	.	.	MAF_INRAE=10.526;MAF_USDA=9.412
NC_035102.1	28858144	.	T	A	.	.	MAF_USDA=14.881
NC_035102.1	28858198	.	G	A	.	.	MAF_USDA=37.647
NC_035102.1	28858208	.	C	A	.	.	MAF_USDA=32.738
NC_035102.1	28858213	.	A	G	.	.	MAF_USDA=32.738
NC_035102.1	28858245	.	T	G	.	.	MAF_USDA=14.286
NC_035102.1	28858247	.	G	A	.	.	MAF_INRAE=6.667;MAF_USDA=23.81
NC_035102.1	28858256	.	C	T	.	.	MAF_USDA=32.143
NC_035102.1	28858266	.	G	A	.	.	MAF_INRAE=16.667;MAF_USDA=10.0
NC_035102.1	28858295	.	A	T	.	.	MAF_USDA=10.417
NC_035102.1	28858342	.	G	A	.	.	MAF_INRAE=13.333;MAF_USDA=4.098
NC_035102.1	28858358	.	G	A	.	.	MAF_INRAE=48.734;MAF_USDA=47.917
NC_035102.1	28858426	.	C	T	.	.	MAF_USDA=13.115
NC_035102.1	28858428	.	C	A	.	.	MAF_INRAE=18.987;MAF_USDA=11.176
NC_035102.1	28858527	.	A	G	.	.	MAF_INRAE=15.0;MAF_USDA=9.836
NC_035102.1	28858530	.	C	G	.	.	MAF_USDA=3.279
NC_035102.1	28858555	.	A	C	.	.	MAF_USDA=2.459
NC_035102.1	28858557	.	A	T	.	.	MAF_INRAE=47.468;MAF_USDA=34.706
NC_035102.1	28858619	.	G	A	.	.	MAF_USDA=8.197
NC_035102.1	28858630	.	G	T	.	.	MAF_USDA=1.639
NC_035102.1	28858633	.	T	C	.	.	MAF_USDA=2.459
NC_035102.1	28858680	.	T	G	.	.	MAF_USDA=3.279
NC_035102.1	28858705	.	T	G	.	.	MAF_INRAE=47.368;MAF_USDA=33.333
NC_035102.1	28858810	.	T	A	.	.	MAF_INRAE=8.228;MAF_USDA=22.941
NC_035102.1	28858843	.	T	G	.	.	MAF_USDA=4.918
NC_035102.1	28858846	.	A	T	.	.	MAF_USDA=1.765
NC_035102.1	28858857	.	A	G	.	.	MAF_USDA=31.176
NC_035102.1	28858878	.	T	G	.	.	MAF_USDA=3.279
NC_035102.1	28858879	.	T	A	.	.	MAF_USDA=4.118
NC_035102.1	28858884	.	A	G	.	.	MAF_INRAE=44.167;MAF_USDA=34.118
NC_035102.1	28858888	.	T	C	.	.	MAF_USDA=2.459
NC_035102.1	28858913	.	G	A	.	.	MAF_INRAE=14.167;MAF_USDA=8.197
NC_035102.1	28858994	.	C	A	.	.	MAF_USDA=4.167
NC_035102.1	28859043	.	TCT	TCC	.	.	MAF_USDA=22.917
NC_035102.1	28859045	.	T	C	.	.	MAF_INRAE=10.526;MAF_USDA=20.339
NC_035102.1	28859090	.	A	G	.	.	MAF_INRAE=10.526;MAF_USDA=20.482
NC_035102.1	28859114	.	T	A	.	.	MAF_USDA=3.614
NC_035102.1	28859115	.	C	A	.	.	MAF_INRAE=8.861;MAF_USDA=13.855
NC_035102.1	28859125	.	C	A	.	.	MAF_USDA=3.614
NC_035102.1	28859130	.	G	A	.	.	MAF_USDA=3.39
NC_035102.1	28859138	.	A	C	.	.	MAF_INRAE=10.526;MAF_USDA=22.892
NC_035102.1	28859143	.	C	A	.	.	MAF_INRAE=26.316;MAF_USDA=48.193
NC_035102.1	28859265	.	G	A	.	.	MAF_USDA=3.39
NC_035102.1	28859312	.	A	G	.	.	MAF_USDA=3.614
NC_035102.1	28859329	.	A	C	.	.	MAF_USDA=3.39
NC_035102.1	28859343	.	A	T	.	.	MAF_USDA=20.833
NC_035102.1	28859362	.	G	C	.	.	MAF_INRAE=15.789;MAF_USDA=12.651
NC_035102.1	28859486	.	G	T	.	.	MAF_USDA=5.932
NC_035102.1	28859487	.	A	T	.	.	MAF_USDA=5.932
NC_035102.1	28859488	.	A	T	.	.	MAF_USDA=3.614
NC_035102.1	28859489	.	T	A	.	.	MAF_USDA=3.614
NC_035102.1	28859500	.	G	A	.	.	MAF_INRAE=36.842;MAF_USDA=33.133
NC_035102.1	28859522	.	A	G	.	.	MAF_USDA=3.39
NC_035102.1	28859548	.	C	A	.	.	MAF_USDA=2.542
NC_035102.1	28859557	.	C	A	.	.	MAF_USDA=3.39
NC_035102.1	28859578	.	G	C	.	.	MAF_USDA=3.39
NC_035102.1	28859588	.	C	T	.	.	MAF_USDA=10.417
NC_035102.1	28859623	.	A	C	.	.	MAF_USDA=1.695
NC_035102.1	28859639	.	A	G	.	.	MAF_USDA=37.5
NC_035102.1	28859683	.	A	C	.	.	MAF_INRAE=10.526;MAF_USDA=13.69
NC_035102.1	28859692	.	G	A	.	.	MAF_USDA=3.333
NC_035102.1	28859700	.	T	A	.	.	MAF_USDA=9.167
NC_035102.1	28859731	.	C	A	.	.	MAF_INRAE=15.789;MAF_USDA=22.561
NC_035102.1	28859790	.	T	G	.	.	MAF_INRAE=26.316;MAF_USDA=29.167
NC_035102.1	28859855	.	G	T	.	.	MAF_USDA=2.5
NC_035102.1	28859912	.	G	A	.	.	MAF_USDA=2.586
NC_035102.1	28859927	.	G	A	.	.	MAF_USDA=3.448
NC_035102.1	28859951	.	G	A	.	.	MAF_USDA=3.448
NC_035102.1	28859997	.	T	C	.	.	MAF_USDA=1.695
NC_035102.1	28860023	.	C	T	.	.	MAF_USDA=3.39
NC_035102.1	28860100	.	G	A	.	.	MAF_INRAE=31.579;MAF_USDA=42.169
NC_035102.1	28860177	.	A	G	.	.	MAF_INRAE=47.368;MAF_USDA=22.892
NC_035102.1	28860243	.	G	T	.	.	MAF_INRAE=15.789;MAF_USDA=22.892
NC_035102.1	28860297	.	A	T	.	.	MAF_USDA=1.695
NC_035102.1	28860322	.	A	T	.	.	MAF_USDA=4.237
NC_035102.1	28860425	.	G	A	.	.	MAF_USDA=1.695
NC_035102.1	28860427	.	G	A	.	.	MAF_USDA=3.39
NC_035102.1	28860470	.	C	A	.	.	MAF_INRAE=10.526;MAF_USDA=15.06
NC_035102.1	28860477	.	C	T	.	.	MAF_USDA=3.39
NC_035102.1	28860491	.	G	T	.	.	MAF_USDA=3.39
NC_035102.1	28860492	.	C	A	.	.	MAF_INRAE=47.368;MAF_USDA=49.398
NC_035102.1	28860520	.	G	T	.	.	MAF_INRAE=47.368;MAF_USDA=10.843
NC_035102.1	28860623	.	C	T	.	.	MAF_USDA=10.417
NC_035102.1	28860671	.	C	T	.	.	MAF_USDA=12.295
NC_035102.1	28860690	.	A	T	.	.	MAF_USDA=10.588
NC_035102.1	28860697	.	T	A	.	.	MAF_USDA=10.833
NC_035102.1	28860702	.	G	A	.	.	MAF_USDA=6.25
NC_035102.1	28860707	.	C	A	.	.	MAF_USDA=11.667
NC_035102.1	28860708	.	C	A	.	.	MAF_USDA=11.667
NC_035102.1	28860720	.	G	A	.	.	MAF_USDA=8.333
NC_035102.1	28860821	.	G	C	.	.	MAF_USDA=13.115
NC_035102.1	28860830	.	GCT	GCA	.	.	MAF_USDA=39.583
NC_035102.1	28860840	.	A	G	.	.	MAF_USDA=2.5
NC_035102.1	28860865	.	T	C	.	.	MAF_INRAE=10.526;MAF_USDA=29.167
NC_035102.1	28860923	.	G	A	.	.	MAF_USDA=3.39
NC_035102.1	28860968	.	G	A	.	.	MAF_USDA=22.892
NC_035102.1	28861010	.	T	A	.	.	MAF_INRAE=47.368;MAF_USDA=45.833
NC_035102.1	28861027	.	G	A	.	.	MAF_USDA=3.614
NC_035102.1	28861130	.	C	A	.	.	MAF_INRAE=10.526;MAF_USDA=15.663
NC_035102.1	28861138	.	T	A	.	.	MAF_USDA=7.627
NC_035102.1	28861156	.	T	C	.	.	MAF_USDA=1.695
NC_035102.1	28861175	.	G	A	.	.	MAF_USDA=7.627
NC_035102.1	28861218	.	C	A	.	.	MAF_USDA=3.39
NC_035102.1	28861219	.	A	G	.	.	MAF_INRAE=21.053
NC_035102.1	28861295	.	T	C	.	.	MAF_INRAE=10.526;MAF_USDA=25.904
NC_035102.1	28861369	.	C	T	.	.	MAF_USDA=4.167
NC_035102.1	28861412	.	C	T	.	.	MAF_INRAE=6.667
NC_035102.1	28861421	.	C	T	.	.	MAF_USDA=4.167
NC_035102.1	28861431	.	C	T	.	.	MAF_INRAE=9.167
NC_035102.1	28861438	.	A	G	.	.	MAF_INRAE=48.333;MAF_USDA=31.548
NC_035102.1	28861446	.	T	G	.	.	MAF_INRAE=5.833
NC_035102.1	28861458	.	A	C	.	.	MAF_USDA=4.167
NC_035102.1	28861463	.	G	A	.	.	MAF_INRAE=5.0
NC_035102.1	28861471	.	A	G	.	.	MAF_INRAE=5.0
NC_035102.1	28861722	.	C	T	.	.	MAF_USDA=35.417
NC_035102.1	28861738	.	G	A	.	.	MAF_USDA=43.75
NC_035102.1	28861743	.	A	G	.	.	MAF_USDA=39.583
NC_035102.1	28862643	.	T	C	.	.	MAF_USDA=8.333
NC_035102.1	28862645	.	G	T	.	.	MAF_USDA=8.333
NC_035102.1	28862702	.	G	C	.	.	MAF_INRAE=47.368;MAF_USDA=47.917
NC_035102.1	28862806	.	T	A	.	.	MAF_INRAE=47.368;MAF_USDA=45.652
NC_035102.1	28862944	.	T	C	.	.	MAF_INRAE=47.368;MAF_USDA=30.435
NC_035102.1	28863016	.	G	T	.	.	MAF_USDA=26.087
NC_035102.1	28863040	.	A	T	.	.	MAF_USDA=2.174
NC_035102.1	28863056	.	C	G	.	.	MAF_USDA=2.174
NC_035102.1	28863061	.	C	A	.	.	MAF_USDA=2.174
NC_035102.1	28863071	.	A	G	.	.	MAF_INRAE=15.789;MAF_USDA=4.348
NC_035102.1	28863078	.	T	C	.	.	MAF_INRAE=15.789;MAF_USDA=6.522
NC_035102.1	28863083	.	C	G	.	.	MAF_USDA=2.174
NC_035102.1	28863084	.	A	G	.	.	MAF_USDA=2.174
NC_035102.1	28863123	.	C	T	.	.	MAF_USDA=8.696
NC_035102.1	28863126	.	G	T	.	.	MAF_USDA=8.696
NC_035102.1	28863132	.	G	A	.	.	MAF_INRAE=15.789;MAF_USDA=15.217
NC_035102.1	28863133	.	C	T	.	.	MAF_USDA=10.87
NC_035102.1	28863182	.	A	G	.	.	MAF_INRAE=15.789;MAF_USDA=4.348
NC_035102.1	28863184	.	A	G	.	.	MAF_USDA=4.348
NC_035102.1	28863217	.	T	A	.	.	MAF_USDA=23.913
NC_035102.1	28863363	.	G	A	.	.	MAF_INRAE=21.053;MAF_USDA=6.667
NC_035102.1	28864476	.	C	T	.	.	MAF_USDA=36.471
NC_035102.1	28864477	.	G	A	.	.	MAF_INRAE=21.053;MAF_USDA=11.765
NC_035102.1	28864487	.	A	G	.	.	MAF_USDA=2.459
NC_035102.1	28864559	.	G	T	.	.	MAF_USDA=21.176
NC_035102.1	28864582	.	C	T	.	.	MAF_USDA=8.235
NC_035102.1	28864606	.	A	T	.	.	MAF_INRAE=13.333
NC_035102.1	28864608	.	C	T	.	.	MAF_USDA=4.118
NC_035102.1	28864621	.	T	C	.	.	MAF_USDA=5.738
NC_035102.1	28864623	.	T	A	.	.	MAF_USDA=5.738
NC_035102.1	28864643	.	C	T	.	.	MAF_INRAE=15.0;MAF_USDA=32.353
NC_035102.1	28864644	.	G	C	.	.	MAF_USDA=6.471
NC_035102.1	28864657	.	A	G	.	.	MAF_INRAE=46.203
NC_035102.1	28864729	.	G	A	.	.	MAF_USDA=5.738
NC_035102.1	28864730	.	A	T	.	.	MAF_USDA=2.459
NC_035102.1	28864739	.	G	C	.	.	MAF_USDA=5.738
NC_035102.1	28864757	.	C	T	.	.	MAF_INRAE=16.667;MAF_USDA=9.836
NC_035102.1	28864761	.	A	G	.	.	MAF_USDA=8.333
NC_035102.1	28864772	.	A	C	.	.	MAF_USDA=4.098
NC_035102.1	28864776	.	T	A	.	.	MAF_USDA=4.098
NC_035102.1	28864789	.	T	A	.	.	MAF_INRAE=15.833;MAF_USDA=9.016
NC_035102.1	28864790	.	C	A	.	.	MAF_INRAE=32.911;MAF_USDA=24.706
NC_035102.1	28864791	.	A	C	.	.	MAF_USDA=3.279
NC_035102.1	28864820	.	C	G	.	.	MAF_INRAE=15.833
NC_035102.1	28864829	.	T	G	.	.	MAF_INRAE=40.506;MAF_USDA=27.083
NC_035102.1	28864830	.	T	G	.	.	MAF_INRAE=29.167;MAF_USDA=39.583
NC_035102.1	28864848	.	A	C	.	.	MAF_USDA=7.647
NC_035102.1	28864881	.	A	G	.	.	MAF_USDA=22.941
NC_035102.1	28864902	.	A	C	.	.	MAF_INRAE=43.671;MAF_USDA=12.353
NC_035102.1	28864904	.	T	G	.	.	MAF_INRAE=15.833;MAF_USDA=31.176
NC_035102.1	28864909	.	G	A	.	.	MAF_INRAE=43.671;MAF_USDA=21.765
NC_035102.1	28864922	.	T	C	.	.	MAF_INRAE=15.833;MAF_USDA=10.833
NC_035102.1	28864956	.	T	G	.	.	MAF_USDA=2.083
NC_035102.1	28864962	.	T	G	.	.	MAF_USDA=35.417
NC_035102.1	28865004	.	C	T	.	.	MAF_USDA=7.143
NC_035102.1	28865013	.	A	G	.	.	MAF_INRAE=25.0;MAF_USDA=13.69
NC_035102.1	28865073	.	T	C	.	.	MAF_INRAE=15.0;MAF_USDA=27.381
NC_035102.1	28865110	.	G	A	.	.	MAF_INRAE=43.038;MAF_USDA=20.588
NC_035102.1	28865116	.	G	A	.	.	MAF_INRAE=31.646;MAF_USDA=7.647
NC_035102.1	28865155	.	T	A	.	.	MAF_INRAE=32.278;MAF_USDA=7.647
NC_035102.1	28865170	.	G	A	.	.	MAF_INRAE=31.646;MAF_USDA=7.647
NC_035102.1	28865222	.	A	C	.	.	MAF_USDA=7.647
NC_035102.1	28865268	.	A	G	.	.	MAF_INRAE=15.0;MAF_USDA=28.824
NC_035102.1	28865278	.	C	G	.	.	MAF_INRAE=29.747;MAF_USDA=39.412
NC_035102.1	28865295	.	C	T	.	.	MAF_INRAE=15.833;MAF_USDA=10.0
NC_035102.1	28865381	.	T	G	.	.	MAF_INRAE=44.937;MAF_USDA=45.238
NC_035102.1	28865403	.	A	C	.	.	MAF_INRAE=44.304;MAF_USDA=45.294
NC_035102.1	28865426	.	T	C	.	.	MAF_INRAE=44.304;MAF_USDA=45.294
NC_035102.1	28865467	.	T	C	.	.	MAF_INRAE=26.316;MAF_USDA=45.294
NC_035102.1	28865472	.	G	T	.	.	MAF_USDA=8.235
NC_035102.1	28865550	.	C	T	.	.	MAF_USDA=9.412
NC_035102.1	28865562	.	T	C	.	.	MAF_USDA=9.412
NC_035102.1	28865576	.	A	G	.	.	MAF_USDA=4.118
NC_035102.1	28865586	.	A	C	.	.	MAF_USDA=2.459
NC_035102.1	28865599	.	G	C	.	.	MAF_USDA=4.918
NC_035102.1	28865607	.	A	G	.	.	MAF_INRAE=40.506;MAF_USDA=31.765
NC_035102.1	28865678	.	G	C	.	.	MAF_INRAE=18.354;MAF_USDA=17.059
NC_035102.1	28865728	.	C	T	.	.	MAF_INRAE=15.0;MAF_USDA=9.322
NC_035102.1	28865776	.	C	A	.	.	MAF_USDA=6.667
NC_035102.1	28865791	.	T	A	.	.	MAF_USDA=1.667
NC_035102.1	28865889	.	G	A	.	.	MAF_INRAE=10.0;MAF_USDA=8.929
NC_035102.1	28865893	.	T	G	.	.	MAF_USDA=4.167
NC_035102.1	28865952	.	T	C	.	.	MAF_USDA=4.167
NC_035102.1	28865985	.	T	A	.	.	MAF_USDA=8.929
NC_035102.1	28866136	.	C	T	.	.	MAF_USDA=4.098
NC_035102.1	28866163	.	T	C	.	.	MAF_USDA=1.639
NC_035102.1	28866198	.	T	A	.	.	MAF_USDA=4.918
NC_035102.1	28866199	.	C	T	.	.	MAF_USDA=4.918
NC_035102.1	28866230	.	T	C	.	.	MAF_INRAE=21.519;MAF_USDA=14.706
NC_035102.1	28866290	.	C	T	.	.	MAF_INRAE=3.333
NC_035102.1	28866333	.	C	A	.	.	MAF_INRAE=7.595;MAF_USDA=9.016
NC_035102.1	28866336	.	G	T	.	.	MAF_INRAE=3.333;MAF_USDA=9.016
NC_035102.1	28866543	.	C	A	.	.	MAF_INRAE=3.333
NC_035102.1	28866558	.	G	A	.	.	MAF_USDA=3.529
NC_035102.1	28866656	.	A	C	.	.	MAF_INRAE=15.0;MAF_USDA=10.833
NC_035102.1	28866681	.	C	G	.	.	MAF_USDA=4.918
NC_035102.1	28866684	.	A	G	.	.	MAF_USDA=4.918
NC_035102.1	28866707	.	T	C	.	.	MAF_INRAE=10.0;MAF_USDA=7.059
NC_035102.1	28866792	.	A	T	.	.	MAF_USDA=1.639
NC_035102.1	28866796	.	A	C	.	.	MAF_USDA=2.941
NC_035102.1	28866810	.	A	G	.	.	MAF_USDA=2.941
NC_035102.1	28866866	.	T	C	.	.	MAF_INRAE=21.053
NC_035102.1	28866885	.	C	A	.	.	MAF_INRAE=15.0;MAF_USDA=9.836
NC_035102.1	28866945	.	C	T	.	.	MAF_INRAE=32.278;MAF_USDA=7.647
NC_035102.1	28866998	.	C	T	.	.	MAF_USDA=4.098
NC_035102.1	28867073	.	C	T	.	.	MAF_INRAE=8.228;MAF_USDA=1.639
NC_035102.1	28867104	.	T	C	.	.	MAF_INRAE=32.911;MAF_USDA=7.647
NC_035102.1	28867144	.	G	A	.	.	MAF_INRAE=17.089;MAF_USDA=8.333
NC_035102.1	28867279	.	A	C	.	.	MAF_USDA=2.941
NC_035102.1	28867314	.	A	G	.	.	MAF_INRAE=36.709;MAF_USDA=35.294
NC_035102.1	28867350	.	G	A	.	.	MAF_USDA=3.529
NC_035102.1	28867450	.	C	A	.	.	MAF_USDA=1.639
NC_035102.1	28867468	.	A	T	.	.	MAF_USDA=4.098
NC_035102.1	28867474	.	A	G	.	.	MAF_INRAE=15.0;MAF_USDA=9.836
NC_035102.1	28867498	.	A	G	.	.	MAF_USDA=1.639
NC_035102.1	28867563	.	G	C	.	.	MAF_USDA=4.167
NC_035102.1	28867620	.	C	A	.	.	MAF_USDA=4.918
NC_035102.1	28867697	.	C	T	.	.	MAF_USDA=1.639
NC_035102.1	28867702	.	G	T	.	.	MAF_INRAE=35.443;MAF_USDA=34.706
NC_035102.1	28867860	.	T	C	.	.	MAF_USDA=3.279
NC_035102.1	28867905	.	A	C	.	.	MAF_INRAE=10.526
NC_035102.1	28868130	.	C	T	.	.	MAF_INRAE=15.19;MAF_USDA=20.0
NC_035102.1	28868156	.	C	T	.	.	MAF_USDA=2.941
NC_035102.1	28868179	.	C	A	.	.	MAF_USDA=12.5
NC_035102.1	28868229	.	G	A	.	.	MAF_USDA=4.098
NC_035102.1	28868247	.	C	A	.	.	MAF_USDA=2.941
NC_035102.1	28868309	.	G	T	.	.	MAF_USDA=8.333
NC_035102.1	28868329	.	T	A	.	.	MAF_USDA=4.167
NC_035102.1	28868330	.	T	A	.	.	MAF_INRAE=15.823;MAF_USDA=20.588
NC_035102.1	28868331	.	A	T	.	.	MAF_INRAE=35.443;MAF_USDA=42.941
NC_035102.1	28868334	.	A	G	.	.	MAF_USDA=2.941
NC_035102.1	28868343	.	C	T	.	.	MAF_INRAE=10.0
NC_035102.1	28868388	.	G	T	.	.	MAF_USDA=4.098
NC_035102.1	28868474	.	C	T	.	.	MAF_INRAE=14.167;MAF_USDA=8.333
NC_035102.1	28868508	.	T	A	.	.	MAF_INRAE=3.797
NC_035102.1	28868514	.	G	A	.	.	MAF_USDA=3.614
NC_035102.1	28868547	.	A	C	.	.	MAF_USDA=1.695
NC_035102.1	28868555	.	T	A	.	.	MAF_USDA=2.542
NC_035102.1	28868591	.	G	A	.	.	MAF_USDA=7.927
NC_035102.1	28872265	.	A	C	.	.	MAF_USDA=9.016
NC_035102.1	28872414	.	C	T	.	.	MAF_USDA=8.333
NC_035102.1	28872564	.	G	T	.	.	MAF_USDA=12.941
NC_035102.1	28872572	.	G	T	.	.	MAF_INRAE=10.0
NC_035102.1	28872574	.	A	G	.	.	MAF_USDA=1.639
NC_035102.1	28872584	.	T	C	.	.	MAF_USDA=2.459
NC_035102.1	28872703	.	G	C	.	.	MAF_USDA=2.941
NC_035102.1	28872706	.	T	G	.	.	MAF_INRAE=23.418
NC_035102.1	28872727	.	C	T	.	.	MAF_USDA=4.098
NC_035102.1	28872806	.	C	T	.	.	MAF_USDA=7.059
NC_035102.1	28872842	.	C	T	.	.	MAF_USDA=4.098
NC_035102.1	28872852	.	C	A	.	.	MAF_USDA=4.098
NC_035102.1	28872923	.	G	T	.	.	MAF_INRAE=10.0
NC_035102.1	28873038	.	T	A	.	.	MAF_INRAE=7.595
NC_035102.1	28873063	.	C	A	.	.	MAF_USDA=4.167
NC_035102.1	28873143	.	C	T	.	.	MAF_USDA=4.098
NC_035102.1	28873226	.	T	A	.	.	MAF_USDA=8.929
NC_035102.1	28873409	.	C	A	.	.	MAF_INRAE=23.333;MAF_USDA=25.882
NC_035102.1	28873577	.	A	G	.	.	MAF_INRAE=8.861;MAF_USDA=8.235
NC_035102.1	28873685	.	T	C	.	.	MAF_INRAE=32.911;MAF_USDA=22.131
NC_035102.1	28873694	.	G	T	.	.	MAF_INRAE=15.0;MAF_USDA=4.098
NC_035102.1	28873778	.	C	T	.	.	MAF_INRAE=15.0;MAF_USDA=9.016
NC_035102.1	28873825	.	A	G	.	.	MAF_INRAE=37.975;MAF_USDA=44.706
NC_035102.1	28873848	.	A	T	.	.	MAF_INRAE=29.114;MAF_USDA=32.353
NC_035102.1	28873897	.	C	T	.	.	MAF_USDA=4.167
NC_035102.1	28873914	.	T	C	.	.	MAF_USDA=4.118
NC_035102.1	28873936	.	T	C	.	.	MAF_USDA=8.197
NC_035102.1	28873955	.	G	A	.	.	MAF_INRAE=25.316;MAF_USDA=14.583
NC_035102.1	28873975	.	T	C	.	.	MAF_INRAE=9.494;MAF_USDA=22.353
NC_035102.1	28873987	.	C	A	.	.	MAF_USDA=4.118
NC_035102.1	28873999	.	C	A	.	.	MAF_USDA=1.765
NC_035102.1	28874037	.	A	G	.	.	MAF_INRAE=44.937;MAF_USDA=30.357
NC_035102.1	28874137	.	A	G,T	.	.	MAF_INRAE=47.368
NC_035102.1	28874198	.	G	A	.	.	MAF_USDA=4.098
NC_035102.1	28874201	.	T	C	.	.	MAF_USDA=6.25
NC_035102.1	28874217	.	C	G	.	.	MAF_USDA=6.557
NC_035102.1	28874245	.	C	T	.	.	MAF_USDA=4.098
NC_035102.1	28874254	.	T	G	.	.	MAF_INRAE=19.62;MAF_USDA=27.059
NC_035102.1	28874260	.	C	T	.	.	MAF_USDA=4.118
NC_035102.1	28874306	.	G	A	.	.	MAF_USDA=3.279
NC_035102.1	28874335	.	T	G	.	.	MAF_USDA=4.167
NC_035102.1	28874418	.	G	A	.	.	MAF_INRAE=10.0;MAF_USDA=4.098
NC_035102.1	28874447	.	A	T	.	.	MAF_INRAE=44.937;MAF_USDA=26.471
NC_035102.1	28874448	.	T	G	.	.	MAF_USDA=1.639
NC_035102.1	28874467	.	T	C	.	.	MAF_USDA=4.167
NC_035102.1	28874475	.	T	C	.	.	MAF_USDA=1.639
NC_035102.1	28874478	.	C	T	.	.	MAF_INRAE=43.671;MAF_USDA=25.882
NC_035102.1	28874509	.	C	G	.	.	MAF_INRAE=12.658;MAF_USDA=20.588
NC_035102.1	28874532	.	T	A	.	.	MAF_INRAE=41.667;MAF_USDA=43.75
NC_035102.1	28874563	.	A	T	.	.	MAF_USDA=7.647
NC_035102.1	28874576	.	G	A	.	.	MAF_INRAE=45.57;MAF_USDA=35.882
NC_035102.1	28874611	.	G	A	.	.	MAF_USDA=1.639
NC_035102.1	28874664	.	G	T	.	.	MAF_INRAE=14.167;MAF_USDA=9.836
NC_035102.1	28874728	.	C	T	.	.	MAF_INRAE=19.62;MAF_USDA=25.882
NC_035102.1	28874733	.	T	C	.	.	MAF_USDA=2.459
NC_035102.1	28874750	.	A	C	.	.	MAF_USDA=4.118
NC_035102.1	28874752	.	G	A	.	.	MAF_INRAE=46.203;MAF_USDA=47.647
NC_035102.1	28874892	.	A	G	.	.	MAF_USDA=1.639
NC_035102.1	28874895	.	A	G	.	.	MAF_USDA=2.459
NC_035102.1	28874903	.	C	T	.	.	MAF_INRAE=47.368;MAF_USDA=40.0
NC_035102.1	28874906	.	T	G	.	.	MAF_USDA=3.279
NC_035102.1	28874920	.	T	C	.	.	MAF_USDA=42.353
NC_035102.1	28874931	.	C	A	.	.	MAF_USDA=38.824
NC_035102.1	28874967	.	C	T	.	.	MAF_USDA=11.765
NC_035102.1	28874996	.	C	A	.	.	MAF_USDA=3.279
NC_035102.1	28875020	.	T	A	.	.	MAF_USDA=4.918
NC_035102.1	28875022	.	G	A	.	.	MAF_INRAE=45.57;MAF_USDA=37.647
NC_035102.1	28875032	.	T	C	.	.	MAF_INRAE=45.57;MAF_USDA=38.235
NC_035102.1	28875036	.	A	T	.	.	MAF_INRAE=43.333;MAF_USDA=38.235
NC_035102.1	28875115	.	G	A	.	.	MAF_USDA=1.639
NC_035102.1	28875117	.	C	T	.	.	MAF_INRAE=44.937;MAF_USDA=24.706
NC_035102.1	28875238	.	A	G	.	.	MAF_USDA=3.279
NC_035102.1	28875273	.	C	T	.	.	MAF_USDA=2.941
NC_035102.1	28875275	.	G	A	.	.	MAF_USDA=4.098
NC_035102.1	28875394	.	C	G	.	.	MAF_INRAE=32.911;MAF_USDA=7.647
NC_035102.1	28875458	.	G	A	.	.	MAF_INRAE=44.304;MAF_USDA=35.294
NC_035102.1	28875597	.	C	A	.	.	MAF_USDA=4.118
NC_035102.1	28875618	.	T	C	.	.	MAF_USDA=11.475
NC_035102.1	28875662	.	C	A	.	.	MAF_USDA=15.294
NC_035102.1	28875773	.	C	A	.	.	MAF_INRAE=2.5
NC_035102.1	28875783	.	G	A	.	.	MAF_INRAE=2.5
NC_035102.1	28875808	.	T	C	.	.	MAF_INRAE=1.667
NC_035102.1	28875815	.	A	C	.	.	MAF_USDA=8.235
NC_035102.1	28875877	.	C	A	.	.	MAF_USDA=1.639
NC_035102.1	28875909	.	T	C	.	.	MAF_INRAE=44.304;MAF_USDA=41.176
NC_035102.1	28876012	.	C	T	.	.	MAF_USDA=1.765
NC_035102.1	28876060	.	T	C	.	.	MAF_INRAE=46.203;MAF_USDA=27.059
NC_035102.1	28876061	.	C	G	.	.	MAF_INRAE=44.167;MAF_USDA=22.951
NC_035102.1	28876163	.	C	A	.	.	MAF_INRAE=7.595;MAF_USDA=4.918
NC_035102.1	28876168	.	C	T	.	.	MAF_INRAE=15.0;MAF_USDA=4.098
NC_035102.1	28876222	.	G	A	.	.	MAF_USDA=3.279
NC_035102.1	28876241	.	A	T	.	.	MAF_USDA=4.098
NC_035102.1	28876244	.	C	T	.	.	MAF_USDA=2.941
NC_035102.1	28876245	.	G	A	.	.	MAF_INRAE=19.62;MAF_USDA=5.738
NC_035102.1	28876273	.	C	T	.	.	MAF_USDA=4.167
NC_035102.1	28876359	.	A	T	.	.	MAF_USDA=3.279
NC_035102.1	28876441	.	T	G	.	.	MAF_USDA=3.333
NC_035102.1	28876478	.	G	C	.	.	MAF_INRAE=44.304;MAF_USDA=39.412
NC_035102.1	28876585	.	C	G	.	.	MAF_INRAE=20.0;MAF_USDA=4.167
NC_035102.1	28876672	.	C	T	.	.	MAF_INRAE=45.57
NC_035102.1	28876673	.	C	A	.	.	MAF_USDA=8.333
NC_035102.1	28876674	.	T	A	.	.	MAF_USDA=8.333
NC_035102.1	28876709	.	C	A	.	.	MAF_USDA=2.459
NC_035102.1	28876710	.	C	A	.	.	MAF_USDA=2.459
NC_035102.1	28876878	.	C	T	.	.	MAF_USDA=4.098
NC_035102.1	28876941	.	C	T	.	.	MAF_INRAE=44.304;MAF_USDA=40.0
NC_035102.1	28877122	.	C	A	.	.	MAF_USDA=4.167
NC_035102.1	28877135	.	G	A	.	.	MAF_INRAE=8.228;MAF_USDA=10.588
NC_035102.1	28877147	.	C	G	.	.	MAF_USDA=4.167
NC_035102.1	28877151	.	A	G	.	.	MAF_INRAE=44.304;MAF_USDA=35.294
NC_035102.1	28877159	.	C	T	.	.	MAF_INRAE=44.304;MAF_USDA=39.412
NC_035102.1	28877190	.	C	T	.	.	MAF_USDA=1.639
NC_035102.1	28877217	.	G	A	.	.	MAF_USDA=7.647
NC_035102.1	28877268	.	A	G	.	.	MAF_INRAE=15.833;MAF_USDA=4.098
NC_035102.1	28877337	.	G	A	.	.	MAF_USDA=1.639
NC_035102.1	28877584	.	A	G	.	.	MAF_INRAE=7.595;MAF_USDA=5.738
NC_035102.1	28877737	.	T	C	.	.	MAF_USDA=4.918
NC_035102.1	28877761	.	G	T	.	.	MAF_INRAE=15.0;MAF_USDA=4.098
NC_035102.1	28877775	.	G	A	.	.	MAF_INRAE=46.203;MAF_USDA=47.647
NC_035102.1	28877829	.	A	T	.	.	MAF_INRAE=8.228;MAF_USDA=2.083
NC_035102.1	28877851	.	C	T	.	.	MAF_USDA=5.738
NC_035102.1	28877870	.	A	C	.	.	MAF_INRAE=32.911;MAF_USDA=7.647
NC_035102.1	28879546	.	C	T	.	.	MAF_USDA=4.167
NC_035102.1	28879608	.	G	C	.	.	MAF_INRAE=5.0
NC_035102.1	28879610	.	G	C	.	.	MAF_INRAE=2.5
NC_035102.1	28879813	.	C	A	.	.	MAF_INRAE=4.167
NC_035102.1	28879901	.	G	T	.	.	MAF_USDA=4.167
NC_035102.1	28880053	.	A	G	.	.	MAF_INRAE=44.304;MAF_USDA=21.176
NC_035102.1	28880107	.	A	C	.	.	MAF_USDA=2.941
NC_035102.1	28880141	.	T	C	.	.	MAF_INRAE=45.57;MAF_USDA=25.882
NC_035102.1	28880269	.	T	A	.	.	MAF_USDA=3.279
NC_035102.1	28880276	.	G	T	.	.	MAF_INRAE=2.5
NC_035102.1	28880385	.	A	G	.	.	MAF_INRAE=44.304;MAF_USDA=42.353
NC_035102.1	28880445	.	C	T	.	.	MAF_INRAE=43.671;MAF_USDA=41.765
NC_035102.1	28880447	.	A	T	.	.	MAF_USDA=4.098
NC_035102.1	28880489	.	C	T	.	.	MAF_USDA=1.639
NC_035102.1	28880679	.	A	C	.	.	MAF_USDA=17.647
NC_035102.1	28880712	.	G	A	.	.	MAF_USDA=1.639
NC_035102.1	28880746	.	G	A	.	.	MAF_USDA=5.738
NC_035102.1	28880960	.	G	A	.	.	MAF_USDA=4.918
NC_035102.1	28880966	.	C	A	.	.	MAF_INRAE=6.962;MAF_USDA=4.098
NC_035102.1	28880996	.	T	C	.	.	MAF_INRAE=15.0;MAF_USDA=24.118
NC_035102.1	28881034	.	C	T	.	.	MAF_INRAE=15.0;MAF_USDA=10.0
NC_035102.1	28881065	.	T	C	.	.	MAF_USDA=1.639
NC_035102.1	28881105	.	C	G	.	.	MAF_INRAE=32.911;MAF_USDA=7.647
NC_035102.1	28881188	.	A	C	.	.	MAF_INRAE=7.595;MAF_USDA=10.0
NC_035102.1	28881202	.	T	G	.	.	MAF_USDA=3.279
NC_035102.1	28881316	.	C	T	.	.	MAF_USDA=15.882
NC_035102.1	28881354	.	T	C	.	.	MAF_USDA=20.238
NC_035102.1	28881366	.	T	C	.	.	MAF_INRAE=15.789;MAF_USDA=22.619
NC_035102.1	28881371	.	T	C	.	.	MAF_USDA=5.0
NC_035102.1	28881391	.	T	A	.	.	MAF_USDA=40.476
NC_035102.1	28881526	.	A	T	.	.	MAF_INRAE=8.228;MAF_USDA=8.824
NC_035102.1	28881621	.	C	T	.	.	MAF_INRAE=7.595;MAF_USDA=6.557
NC_035102.1	28881822	.	T	A	.	.	MAF_USDA=1.639
NC_035102.1	28881874	.	G	T	.	.	MAF_INRAE=7.595;MAF_USDA=8.824
NC_035102.1	28881998	.	T	C	.	.	MAF_USDA=15.294
NC_035102.1	28888364	.	G	A	.	.	MAF_USDA=14.583
NC_035102.1	28888405	.	A	T	.	.	MAF_INRAE=2.5
NC_035102.1	28888406	.	G	C	.	.	MAF_INRAE=2.5
NC_035102.1	28888503	.	G	T	.	.	MAF_USDA=5.952
NC_035102.1	28888512	.	T	C	.	.	MAF_INRAE=17.5;MAF_USDA=16.667
NC_035102.1	28888567	.	C	T	.	.	MAF_USDA=3.333
NC_035102.1	28888628	.	C	A	.	.	MAF_INRAE=7.595;MAF_USDA=15.574
NC_035102.1	28888705	.	T	A	.	.	MAF_USDA=2.353
NC_035102.1	28888732	.	C	G	.	.	MAF_USDA=4.098
NC_035102.1	28888775	.	C	A	.	.	MAF_INRAE=6.962;MAF_USDA=9.016
NC_035102.1	28888823	.	T	A	.	.	MAF_INRAE=18.354;MAF_USDA=23.529
NC_035102.1	28889092	.	A	G	.	.	MAF_USDA=4.098
NC_035102.1	28889113	.	T	A	.	.	MAF_USDA=4.098
NC_035102.1	28889306	.	G	T	.	.	MAF_USDA=2.459
NC_035102.1	28889320	.	G	A	.	.	MAF_USDA=3.279
NC_035102.1	28889321	.	C	G	.	.	MAF_USDA=3.279
NC_035102.1	28889387	.	A	C	.	.	MAF_INRAE=11.667
NC_035102.1	28891215	.	T	A	.	.	MAF_INRAE=17.089;MAF_USDA=7.377
NC_035102.1	28891222	.	G	T	.	.	MAF_USDA=4.118
NC_035102.1	28891339	.	A	G	.	.	MAF_INRAE=41.772;MAF_USDA=39.286
NC_035102.1	28891370	.	G	A	.	.	MAF_USDA=5.294
NC_035102.1	28891371	.	G	A	.	.	MAF_INRAE=15.0;MAF_USDA=9.836
NC_035102.1	28891456	.	T	G	.	.	MAF_USDA=4.167
NC_035102.1	28891479	.	G	A	.	.	MAF_USDA=10.656
NC_035102.1	28891483	.	G	T	.	.	MAF_USDA=10.656
NC_035102.1	28891516	.	A	T	.	.	MAF_INRAE=18.987;MAF_USDA=25.294
NC_035102.1	28891725	.	C	A	.	.	MAF_INRAE=19.62;MAF_USDA=22.353
NC_035102.1	28891762	.	C	T	.	.	MAF_INRAE=32.911;MAF_USDA=1.639
NC_035102.1	28891774	.	A	C	.	.	MAF_INRAE=9.494;MAF_USDA=6.557
NC_035102.1	28891784	.	A	G	.	.	MAF_USDA=4.098
NC_035102.1	28892006	.	C	T	.	.	MAF_USDA=6.25
NC_035102.1	28892017	.	C	T	.	.	MAF_INRAE=8.228;MAF_USDA=11.765
NC_035102.1	28892138	.	G	T	.	.	MAF_USDA=1.639
NC_035102.1	28892157	.	G	T	.	.	MAF_INRAE=8.228;MAF_USDA=14.118
NC_035102.1	28892159	.	C	T	.	.	MAF_INRAE=5.833;MAF_USDA=14.118
NC_035102.1	28892269	.	G	A	.	.	MAF_USDA=4.167
NC_035102.1	28892334	.	G	A	.	.	MAF_USDA=4.167
NC_035102.1	28892371	.	G	A	.	.	MAF_INRAE=6.962
NC_035102.1	28892374	.	A	G	.	.	MAF_INRAE=2.5
NC_035102.1	28892376	.	C	T	.	.	MAF_INRAE=2.5
NC_035102.1	28892416	.	G	T	.	.	MAF_USDA=1.667
NC_035102.1	28892423	.	T	G	.	.	MAF_USDA=3.279
NC_035102.1	28892425	.	A	G	.	.	MAF_USDA=8.197
NC_035102.1	28892446	.	C	T	.	.	MAF_INRAE=5.0;MAF_USDA=6.557
NC_035102.1	28892464	.	C	A	.	.	MAF_INRAE=5.0
NC_035102.1	28892472	.	C	G	.	.	MAF_INRAE=5.833
NC_035102.1	28892475	.	G	T	.	.	MAF_INRAE=3.333;MAF_USDA=3.529
NC_035102.1	28892477	.	G	T	.	.	MAF_USDA=5.738
NC_035102.1	28892490	.	A	G	.	.	MAF_USDA=12.295
NC_035102.1	28892492	.	T	G	.	.	MAF_INRAE=14.167;MAF_USDA=12.295
NC_035102.1	28892498	.	A	C	.	.	MAF_INRAE=6.667
NC_035102.1	28892504	.	T	G	.	.	MAF_INRAE=6.667
NC_035102.1	28892532	.	C	T	.	.	MAF_INRAE=3.333;MAF_USDA=3.279
NC_035102.1	28892533	.	A	G	.	.	MAF_INRAE=3.333;MAF_USDA=4.918
NC_035102.1	28892588	.	G	T	.	.	MAF_USDA=14.583
NC_035102.1	28892589	.	C	T	.	.	MAF_USDA=11.765
NC_035102.1	28892591	.	T	A	.	.	MAF_USDA=1.639
NC_035102.1	28892595	.	A	G	.	.	MAF_USDA=6.471
NC_035102.1	28892604	.	T	C	.	.	MAF_USDA=9.836
NC_035102.1	28892630	.	T	C	.	.	MAF_USDA=5.738
NC_035102.1	28892652	.	T	C	.	.	MAF_USDA=1.639
NC_035102.1	28892661	.	T	C	.	.	MAF_USDA=5.738
NC_035102.1	28892757	.	T	A	.	.	MAF_USDA=2.353
NC_035102.1	28892791	.	T	C	.	.	MAF_USDA=3.279
NC_035102.1	28892884	.	G	A	.	.	MAF_INRAE=9.494;MAF_USDA=17.059
NC_035102.1	28892978	.	C	T	.	.	MAF_INRAE=8.861
NC_035102.1	28893024	.	A	G	.	.	MAF_USDA=4.167
NC_035102.1	28893117	.	T	C	.	.	MAF_USDA=2.459
NC_035102.1	28893142	.	G	A	.	.	MAF_USDA=3.333
NC_035102.1	28893292	.	A	G	.	.	MAF_USDA=6.034
NC_035102.1	28893300	.	A	G	.	.	MAF_USDA=3.448
NC_035102.1	28897749	.	G	T	.	.	MAF_USDA=6.557
NC_035102.1	28897943	.	G	C	.	.	MAF_USDA=3.279
NC_035102.1	28898052	.	C	G	.	.	MAF_USDA=4.098
NC_035102.1	28898160	.	A	G	.	.	MAF_USDA=8.333
NC_035102.1	28898192	.	T	C	.	.	MAF_INRAE=3.333;MAF_USDA=9.836
NC_035102.1	28898215	.	C	A	.	.	MAF_USDA=10.417
NC_035102.1	28898351	.	C	T	.	.	MAF_INRAE=15.0;MAF_USDA=10.588
NC_035102.1	28898429	.	G	T	.	.	MAF_INRAE=3.165
NC_035102.1	28898432	.	C	A	.	.	MAF_INRAE=2.5
NC_035102.1	28898450	.	A	G	.	.	MAF_INRAE=1.667;MAF_USDA=7.647
NC_035102.1	28898464	.	G	T	.	.	MAF_INRAE=15.0;MAF_USDA=7.377
NC_035102.1	28898471	.	A	G	.	.	MAF_USDA=2.941
NC_035102.1	28898486	.	A	C	.	.	MAF_INRAE=31.646;MAF_USDA=7.647
NC_035102.1	28898571	.	G	A	.	.	MAF_USDA=4.918
NC_035102.1	28900986	.	T	G	.	.	MAF_USDA=45.833
NC_035102.1	28901001	.	A	C	.	.	MAF_USDA=47.917
NC_035102.1	28901192	.	A	G	.	.	MAF_USDA=1.639
NC_035102.1	28901193	.	T	C	.	.	MAF_USDA=1.639
NC_035102.1	28901221	.	C	A	.	.	MAF_USDA=3.279
NC_035102.1	28901232	.	C	A	.	.	MAF_USDA=4.167
NC_035102.1	28901443	.	T	C	.	.	MAF_USDA=4.098
NC_035102.1	28901451	.	G	T	.	.	MAF_INRAE=6.962;MAF_USDA=5.738
NC_035102.1	28901452	.	A	T	.	.	MAF_USDA=2.459
NC_035102.1	28901460	.	G	T	.	.	MAF_USDA=4.098
NC_035102.1	28901464	.	G	T	.	.	MAF_INRAE=5.263;MAF_USDA=7.377
NC_035102.1	28901491	.	G	T	.	.	MAF_USDA=4.098
NC_035102.1	28901586	.	A	T	.	.	MAF_USDA=31.25
NC_035102.1	28902141	.	T	C	.	.	MAF_USDA=17.391
NC_035102.1	28902144	.	A	C	.	.	MAF_USDA=17.391
NC_035102.1	28902196	.	A	C	.	.	MAF_USDA=12.5
NC_035102.1	28902267	.	C	G	.	.	MAF_USDA=13.115
NC_035102.1	28902268	.	A	T	.	.	MAF_USDA=15.882
NC_035102.1	28902271	.	A	C	.	.	MAF_USDA=2.459
NC_035102.1	28902281	.	C	T	.	.	MAF_USDA=27.647
NC_035102.1	28902283	.	G	T	.	.	MAF_USDA=11.765
NC_035102.1	28902310	.	A	G	.	.	MAF_USDA=16.471
NC_035102.1	28902323	.	C	G	.	.	MAF_USDA=15.882
NC_035102.1	28902324	.	T	A	.	.	MAF_USDA=39.583
NC_035102.1	28902370	.	A	T	.	.	MAF_USDA=5.738
NC_035102.1	28902443	.	G	A	.	.	MAF_USDA=1.639
NC_035102.1	28902455	.	G	T	.	.	MAF_USDA=3.279
NC_035102.1	28902648	.	A	T	.	.	MAF_USDA=4.918
NC_035102.1	28902820	.	A	G	.	.	MAF_USDA=13.115
NC_035102.1	28902904	.	A	C	.	.	MAF_USDA=4.167
NC_035102.1	28902906	.	G	A	.	.	MAF_USDA=1.639
NC_035102.1	28903003	.	T	C	.	.	MAF_INRAE=11.667;MAF_USDA=6.557
NC_035102.1	28903058	.	A	G	.	.	MAF_USDA=5.882
NC_035102.1	28903090	.	C	A	.	.	MAF_INRAE=15.0;MAF_USDA=11.475
NC_035102.1	28903091	.	A	G	.	.	MAF_INRAE=15.0;MAF_USDA=11.475
NC_035102.1	28903102	.	G	T	.	.	MAF_INRAE=32.278;MAF_USDA=7.647
NC_035102.1	28903108	.	A	T	.	.	MAF_USDA=4.118
NC_035102.1	28903116	.	T	C	.	.	MAF_USDA=14.118
NC_035102.1	28903198	.	G	A	.	.	MAF_USDA=4.098
NC_035102.1	28903203	.	G	T	.	.	MAF_INRAE=8.228;MAF_USDA=12.941
NC_035102.1	28903254	.	C	T	.	.	MAF_INRAE=32.911;MAF_USDA=22.917
NC_035102.1	28903275	.	C	A	.	.	MAF_INRAE=8.228;MAF_USDA=12.941
NC_035102.1	28903475	.	C	A	.	.	MAF_INRAE=7.595;MAF_USDA=6.557
NC_035102.1	28903498	.	G	A	.	.	MAF_INRAE=3.333;MAF_USDA=4.098
NC_035102.1	28903561	.	C	G	.	.	MAF_USDA=12.295
NC_035102.1	28903629	.	C	T	.	.	MAF_INRAE=5.263
NC_035102.1	28903671	.	A	G	.	.	MAF_INRAE=7.595;MAF_USDA=6.557
NC_035102.1	28903759	.	T	A	.	.	MAF_INRAE=14.167;MAF_USDA=12.5
NC_035102.1	28903874	.	A	T	.	.	MAF_USDA=3.529
NC_035102.1	28903876	.	C	T	.	.	MAF_USDA=2.459
NC_035102.1	28903889	.	G	T	.	.	MAF_USDA=16.471
NC_035102.1	28903916	.	T	C	.	.	MAF_INRAE=7.595;MAF_USDA=6.557
NC_035102.1	28904063	.	A	C	.	.	MAF_USDA=15.882
NC_035102.1	28904091	.	G	T	.	.	MAF_INRAE=15.823;MAF_USDA=8.197
NC_035102.1	28904133	.	C	A	.	.	MAF_USDA=2.459
NC_035102.1	28904147	.	C	G	.	.	MAF_INRAE=21.053;MAF_USDA=6.557
NC_035102.1	28904250	.	C	T	.	.	MAF_USDA=11.765
NC_035102.1	28904264	.	A	C	.	.	MAF_USDA=13.934
NC_035102.1	28904302	.	C	G	.	.	MAF_USDA=2.459
NC_035102.1	28904345	.	G	A	.	.	MAF_USDA=17.213
NC_035102.1	28904485	.	C	G	.	.	MAF_USDA=2.083
NC_035102.1	28905650	.	G	A	.	.	MAF_USDA=13.253
NC_035102.1	28905720	.	T	A	.	.	MAF_USDA=7.059
NC_035102.1	28905751	.	T	C	.	.	MAF_USDA=3.279
NC_035102.1	28905763	.	C	T	.	.	MAF_INRAE=32.278;MAF_USDA=7.647
NC_035102.1	28905766	.	G	A	.	.	MAF_INRAE=25.833;MAF_USDA=8.235
NC_035102.1	28905791	.	C	A	.	.	MAF_USDA=3.279
NC_035102.1	28905812	.	C	A	.	.	MAF_INRAE=5.263;MAF_USDA=15.882
NC_035102.1	28905886	.	A	C	.	.	MAF_USDA=3.279
NC_035102.1	28905968	.	G	A	.	.	MAF_INRAE=15.0;MAF_USDA=13.115
NC_035102.1	28905977	.	C	A	.	.	MAF_USDA=4.098
NC_035102.1	28905982	.	G	T	.	.	MAF_INRAE=9.494;MAF_USDA=14.118
NC_035102.1	28906070	.	C	T	.	.	MAF_USDA=5.294
NC_035102.1	28906126	.	G	A	.	.	MAF_USDA=4.098
NC_035102.1	28906252	.	G	T	.	.	MAF_INRAE=14.167;MAF_USDA=11.475
NC_035102.1	28906274	.	G	A	.	.	MAF_INRAE=14.167;MAF_USDA=12.295
NC_035102.1	28906321	.	G	A	.	.	MAF_INRAE=4.167
NC_035102.1	28906322	.	T	G	.	.	MAF_USDA=4.098
NC_035102.1	28906372	.	T	C	.	.	MAF_INRAE=15.0;MAF_USDA=10.0
NC_035102.1	28906396	.	A	G	.	.	MAF_INRAE=9.494;MAF_USDA=20.588
NC_035102.1	28906416	.	C	T	.	.	MAF_INRAE=9.494;MAF_USDA=20.588
NC_035102.1	28906432	.	G	T	.	.	MAF_USDA=3.279
NC_035102.1	28906435	.	C	T	.	.	MAF_INRAE=14.167;MAF_USDA=11.765
NC_035102.1	28906437	.	T	A	.	.	MAF_INRAE=14.167;MAF_USDA=9.412
NC_035102.1	28906460	.	T	C	.	.	MAF_INRAE=9.494;MAF_USDA=20.588
NC_035102.1	28906550	.	T	C	.	.	MAF_INRAE=15.0;MAF_USDA=10.588
NC_035102.1	28906654	.	G	A	.	.	MAF_USDA=4.098
NC_035102.1	28906824	.	T	G	.	.	MAF_INRAE=9.494;MAF_USDA=20.588
NC_035102.1	28906839	.	T	C	.	.	MAF_INRAE=15.0;MAF_USDA=11.475
NC_035102.1	28907042	.	T	C	.	.	MAF_USDA=1.639
NC_035102.1	28907043	.	G	T	.	.	MAF_INRAE=10.526;MAF_USDA=2.353
NC_035102.1	28907084	.	G	C	.	.	MAF_INRAE=15.0;MAF_USDA=4.918
NC_035102.1	28907111	.	C	T	.	.	MAF_INRAE=50.0;MAF_USDA=41.176
NC_035102.1	28907264	.	C	A	.	.	MAF_INRAE=34.177;MAF_USDA=12.941
NC_035102.1	28907387	.	G	A	.	.	MAF_USDA=1.639
NC_035102.1	28907617	.	G	A	.	.	MAF_INRAE=18.354;MAF_USDA=9.836
NC_035102.1	28907620	.	C	T	.	.	MAF_USDA=2.459
NC_035102.1	28907652	.	G	A	.	.	MAF_INRAE=15.0;MAF_USDA=8.824
NC_035102.1	28907654	.	G	T	.	.	MAF_USDA=4.098
NC_035102.1	28907695	.	G	C	.	.	MAF_INRAE=21.519;MAF_USDA=24.118
NC_035102.1	28907700	.	G	A	.	.	MAF_INRAE=28.481;MAF_USDA=33.529
NC_035102.1	28907754	.	G	T	.	.	MAF_INRAE=38.608;MAF_USDA=21.765
NC_035102.1	28907773	.	G	A	.	.	MAF_USDA=1.639
NC_035102.1	28907820	.	C	T	.	.	MAF_INRAE=4.43;MAF_USDA=2.083
NC_035102.1	28907847	.	C	A	.	.	MAF_USDA=1.639
NC_035102.1	28907850	.	C	T	.	.	MAF_USDA=2.459
NC_035102.1	28907851	.	G	A	.	.	MAF_INRAE=4.167;MAF_USDA=4.167
NC_035102.1	28907871	.	T	C	.	.	MAF_USDA=1.639
NC_035102.1	28907950	.	T	G	.	.	MAF_INRAE=10.526;MAF_USDA=2.353
NC_035102.1	28907992	.	G	A	.	.	MAF_USDA=5.738
NC_035102.1	28908245	.	C	A	.	.	MAF_USDA=11.667
NC_035102.1	28908288	.	G	C	.	.	MAF_INRAE=10.526;MAF_USDA=2.976
NC_035102.1	28908376	.	A	G	.	.	MAF_USDA=4.167
NC_035102.1	28908391	.	A	G	.	.	MAF_USDA=1.667
NC_035102.1	28908396	.	A	G	.	.	MAF_USDA=1.667
NC_035102.1	28908402	.	T	C	.	.	MAF_USDA=1.667
NC_035102.1	28908407	.	T	C	.	.	MAF_USDA=1.667
NC_035102.1	28908538	.	G	A	.	.	MAF_USDA=1.639
NC_035102.1	28908545	.	T	C	.	.	MAF_USDA=4.167
NC_035102.1	28908642	.	C	T	.	.	MAF_INRAE=34.211;MAF_USDA=43.75
NC_035102.1	28908690	.	A	T	.	.	MAF_USDA=1.639
NC_035102.1	28908696	.	C	T	.	.	MAF_USDA=2.459
NC_035102.1	28908700	.	T	C	.	.	MAF_INRAE=15.0;MAF_USDA=6.557
NC_035102.1	28908704	.	G	A	.	.	MAF_USDA=20.833
NC_035102.1	28908734	.	C	T	.	.	MAF_INRAE=18.354;MAF_USDA=11.475
NC_035102.1	28908800	.	C	A	.	.	MAF_USDA=1.639
NC_035102.1	28908846	.	G	A	.	.	MAF_USDA=1.639
NC_035102.1	28908875	.	G	T	.	.	MAF_USDA=3.279
NC_035102.1	28908896	.	G	A	.	.	MAF_INRAE=14.167;MAF_USDA=11.475
NC_035102.1	28908924	.	A	T	.	.	MAF_USDA=4.167
NC_035102.1	28908968	.	C	T	.	.	MAF_INRAE=3.797
NC_035102.1	28909011	.	A	G	.	.	MAF_USDA=5.294
NC_035102.1	28909082	.	G	T	.	.	MAF_USDA=1.639
NC_035102.1	28909096	.	A	C	.	.	MAF_USDA=6.471
NC_035102.1	28909128	.	C	G	.	.	MAF_USDA=2.459
NC_035102.1	28909232	.	G	A	.	.	MAF_USDA=1.639
NC_035102.1	28909235	.	C	T	.	.	MAF_INRAE=10.526;MAF_USDA=2.941
NC_035102.1	28909253	.	G	A	.	.	MAF_INRAE=15.0;MAF_USDA=6.557
NC_035102.1	28909258	.	A	G	.	.	MAF_INRAE=3.333;MAF_USDA=2.459
NC_035102.1	28909266	.	A	G	.	.	MAF_INRAE=5.063;MAF_USDA=1.765
NC_035102.1	28909538	.	T	A	.	.	MAF_USDA=1.639
NC_035102.1	28909614	.	C	T	.	.	MAF_INRAE=14.167;MAF_USDA=11.475
NC_035102.1	28909654	.	T	A	.	.	MAF_USDA=1.639
NC_035102.1	28909786	.	C	A	.	.	MAF_USDA=4.098
NC_035102.1	28909787	.	T	A	.	.	MAF_USDA=4.098
NC_035102.1	28909804	.	A	T	.	.	MAF_INRAE=37.975;MAF_USDA=22.353
NC_035102.1	28909893	.	C	T	.	.	MAF_USDA=4.918
NC_035102.1	28909898	.	G	A	.	.	MAF_USDA=9.836
NC_035102.1	28909926	.	T	A	.	.	MAF_INRAE=1.667
NC_035102.1	28909930	.	G	T	.	.	MAF_USDA=4.098
NC_035102.1	28909942	.	C	A	.	.	MAF_INRAE=1.667
NC_035102.1	28910021	.	T	G	.	.	MAF_USDA=7.377
NC_035102.1	28910022	.	G	T	.	.	MAF_INRAE=7.595
NC_035102.1	28910079	.	T	C	.	.	MAF_INRAE=34.177;MAF_USDA=12.941
NC_035102.1	28910151	.	C	T	.	.	MAF_INRAE=4.43;MAF_USDA=1.765
NC_035102.1	28910290	.	T	C	.	.	MAF_USDA=2.459
NC_035102.1	28910328	.	A	T	.	.	MAF_INRAE=50.0;MAF_USDA=42.941
NC_035102.1	28910405	.	A	C	.	.	MAF_USDA=4.098
NC_035102.1	28910421	.	C	A	.	.	MAF_USDA=4.918
NC_035102.1	28910500	.	T	C	.	.	MAF_INRAE=5.263;MAF_USDA=1.765
NC_035102.1	28910796	.	C	T	.	.	MAF_USDA=4.918
NC_035102.1	28910883	.	G	T	.	.	MAF_USDA=2.459
NC_035102.1	28910885	.	A	C	.	.	MAF_INRAE=10.0
NC_035102.1	28910938	.	G	T	.	.	MAF_USDA=3.279
NC_035102.1	28910962	.	C	T	.	.	MAF_INRAE=5.833
NC_035102.1	28911022	.	G	T	.	.	MAF_USDA=4.918
NC_035102.1	28911044	.	C	G	.	.	MAF_INRAE=9.494;MAF_USDA=18.235
NC_035102.1	28911199	.	A	T	.	.	MAF_INRAE=15.0;MAF_USDA=8.333
NC_035102.1	28911242	.	C	T	.	.	MAF_USDA=3.529
NC_035102.1	28911261	.	G	A	.	.	MAF_USDA=4.098
NC_035102.1	28911282	.	T	C	.	.	MAF_INRAE=34.177;MAF_USDA=20.588
NC_035102.1	28911485	.	G	A	.	.	MAF_USDA=4.098
NC_035102.1	28911555	.	G	A	.	.	MAF_USDA=6.471
NC_035102.1	28911924	.	C	T	.	.	MAF_INRAE=15.0;MAF_USDA=3.279
NC_035102.1	28911951	.	C	T	.	.	MAF_INRAE=10.127;MAF_USDA=14.118
NC_035102.1	28912254	.	A	C	.	.	MAF_INRAE=27.5;MAF_USDA=12.941
NC_035102.1	28912347	.	A	G	.	.	MAF_USDA=3.279
NC_035102.1	28912533	.	C	T	.	.	MAF_USDA=1.639
NC_035102.1	28912575	.	C	T	.	.	MAF_USDA=2.459
NC_035102.1	28912647	.	G	T	.	.	MAF_INRAE=10.526;MAF_USDA=2.941
NC_035102.1	28912707	.	C	A	.	.	MAF_INRAE=9.494;MAF_USDA=14.706
NC_035102.1	28912857	.	C	T	.	.	MAF_USDA=1.639
NC_035102.1	28912968	.	G	A	.	.	MAF_INRAE=9.494;MAF_USDA=8.235
NC_035102.1	28913285	.	C	T	.	.	MAF_INRAE=9.494;MAF_USDA=14.706
NC_035102.1	28913338	.	C	T	.	.	MAF_INRAE=4.43;MAF_USDA=1.765
NC_035102.1	28913476	.	A	G	.	.	MAF_INRAE=4.43;MAF_USDA=1.765
NC_035102.1	28913515	.	A	G	.	.	MAF_USDA=1.639
NC_035102.1	28913613	.	T	A	.	.	MAF_INRAE=5.0
NC_035102.1	28913717	.	C	T	.	.	MAF_USDA=1.639
NC_035102.1	28913937	.	C	T	.	.	MAF_USDA=9.836
NC_035102.1	28914041	.	G	A	.	.	MAF_INRAE=10.526;MAF_USDA=2.353
NC_035102.1	28914071	.	A	G	.	.	MAF_INRAE=33.544;MAF_USDA=12.941
NC_035102.1	28914151	.	G	A	.	.	MAF_USDA=1.639
NC_035102.1	28914273	.	C	T	.	.	MAF_USDA=7.377
NC_035102.1	28914413	.	C	T	.	.	MAF_USDA=9.836
NC_035102.1	28914420	.	G	T	.	.	MAF_INRAE=8.861;MAF_USDA=14.118
NC_035102.1	28914430	.	C	G	.	.	MAF_INRAE=3.333;MAF_USDA=2.459
NC_035102.1	28914457	.	G	A	.	.	MAF_INRAE=4.43;MAF_USDA=2.353
NC_035102.1	28914553	.	G	A	.	.	MAF_INRAE=10.0
NC_035102.1	28914733	.	G	T	.	.	MAF_USDA=3.279
NC_035102.1	28914999	.	C	T	.	.	MAF_USDA=4.098
NC_035102.1	28915143	.	G	A	.	.	MAF_INRAE=6.962
NC_035102.1	28915405	.	G	C	.	.	MAF_INRAE=15.0;MAF_USDA=8.197
NC_035102.1	28915410	.	G	T	.	.	MAF_INRAE=11.667;MAF_USDA=3.279
NC_035102.1	28915505	.	T	A	.	.	MAF_INRAE=26.667;MAF_USDA=47.917
NC_035102.1	28915525	.	T	G	.	.	MAF_USDA=3.529
NC_035102.1	28915576	.	T	C	.	.	MAF_USDA=1.639
NC_035102.1	28915577	.	A	T	.	.	MAF_USDA=1.639
NC_035102.1	28915585	.	G	T	.	.	MAF_INRAE=47.368;MAF_USDA=43.75
NC_035102.1	28915740	.	A	C	.	.	MAF_USDA=4.918
NC_035102.1	28915922	.	T	A	.	.	MAF_USDA=1.639
NC_035102.1	28916006	.	T	G	.	.	MAF_INRAE=9.494;MAF_USDA=8.235
NC_035102.1	28916082	.	G	T	.	.	MAF_INRAE=18.333
NC_035102.1	28916087	.	T	A	.	.	MAF_USDA=4.098
NC_035102.1	28916110	.	G	A	.	.	MAF_USDA=4.098
NC_035102.1	28916325	.	A	G	.	.	MAF_INRAE=25.0
NC_035102.1	28916351	.	A	T	.	.	MAF_INRAE=45.0
NC_035102.1	28916389	.	C	G	.	.	MAF_INRAE=37.975
NC_035102.1	28916390	.	T	A	.	.	MAF_USDA=1.639
NC_035102.1	28916462	.	C	G	.	.	MAF_INRAE=7.595
NC_035102.1	28916502	.	G	A	.	.	MAF_INRAE=34.177;MAF_USDA=13.529
NC_035102.1	28916560	.	G	A	.	.	MAF_USDA=1.639
NC_035102.1	28916742	.	C	T	.	.	MAF_USDA=4.098
NC_035102.1	28916817	.	T	C	.	.	MAF_USDA=3.279
NC_035102.1	28916837	.	T	C	.	.	MAF_USDA=2.5
NC_035102.1	28916906	.	T	C	.	.	MAF_USDA=5.0
NC_035102.1	28916981	.	G	C	.	.	MAF_USDA=3.279
NC_035102.1	28917032	.	C	G	.	.	MAF_USDA=9.016
NC_035102.1	28917034	.	A	T	.	.	MAF_USDA=9.016
NC_035102.1	28917040	.	T	C	.	.	MAF_INRAE=10.833
NC_035102.1	28917050	.	A	G	.	.	MAF_USDA=7.5
NC_035102.1	28917082	.	C	A	.	.	MAF_USDA=37.5
NC_035102.1	28917114	.	A	C	.	.	MAF_USDA=4.098
NC_035102.1	28917139	.	G	A	.	.	MAF_USDA=6.557
NC_035102.1	28917222	.	C	G	.	.	MAF_USDA=2.083
NC_035102.1	28917277	.	G	A	.	.	MAF_USDA=27.083
NC_035102.1	28917414	.	A	G	.	.	MAF_USDA=15.833
NC_035102.1	28917421	.	G	A	.	.	MAF_USDA=8.333
NC_035102.1	28917427	.	A	G	.	.	MAF_USDA=10.417
NC_035102.1	28917445	.	G	T	.	.	MAF_USDA=8.333
NC_035102.1	28917486	.	C	T	.	.	MAF_USDA=8.824
NC_035102.1	28917577	.	C	G	.	.	MAF_USDA=21.176
NC_035102.1	28917624	.	G	A	.	.	MAF_USDA=10.417
NC_035102.1	28917663	.	C	A	.	.	MAF_USDA=9.836
NC_035102.1	28917720	.	C	T	.	.	MAF_USDA=8.333
NC_035102.1	28917767	.	G	T	.	.	MAF_USDA=25.0
NC_035102.1	28917822	.	T	A	.	.	MAF_USDA=6.897
NC_035102.1	28917834	.	T	C	.	.	MAF_USDA=4.268
NC_035102.1	28917908	.	G	A	.	.	MAF_USDA=17.683
NC_035102.1	28918027	.	A	T	.	.	MAF_USDA=4.237
NC_035102.1	28918150	.	C	T	.	.	MAF_INRAE=34.81;MAF_USDA=11.176
NC_035102.1	28918152	.	G	A	.	.	MAF_USDA=8.824
NC_035102.1	28918210	.	C	T	.	.	MAF_INRAE=13.333;MAF_USDA=3.529
NC_035102.1	28918213	.	C	A	.	.	MAF_INRAE=3.333
NC_035102.1	28918228	.	A	C	.	.	MAF_INRAE=1.667
NC_035102.1	28918246	.	G	A	.	.	MAF_USDA=4.098
NC_035102.1	28918301	.	T	C	.	.	MAF_INRAE=3.333
NC_035102.1	28918358	.	T	C	.	.	MAF_USDA=14.583
NC_035102.1	28918362	.	T	G	.	.	MAF_INRAE=3.333;MAF_USDA=4.098
NC_035102.1	28918369	.	G	T	.	.	MAF_INRAE=4.167;MAF_USDA=4.098
NC_035102.1	28918387	.	G	A	.	.	MAF_INRAE=1.667
NC_035102.1	28918407	.	T	C	.	.	MAF_INRAE=7.595;MAF_USDA=4.098
NC_035102.1	28918408	.	G	T	.	.	MAF_INRAE=8.333;MAF_USDA=4.098
NC_035102.1	28918412	.	G	A	.	.	MAF_USDA=5.738
NC_035102.1	28918416	.	C	T	.	.	MAF_INRAE=5.833;MAF_USDA=6.557
NC_035102.1	28918425	.	T	C	.	.	MAF_INRAE=1.667
NC_035102.1	28918426	.	T	G	.	.	MAF_USDA=6.557
NC_035102.1	28918433	.	A	C	.	.	MAF_INRAE=5.0
NC_035102.1	28918448	.	G	A	.	.	MAF_INRAE=16.456;MAF_USDA=12.353
NC_035102.1	28918451	.	C	A	.	.	MAF_INRAE=8.333;MAF_USDA=8.197
NC_035102.1	28918463	.	A	G	.	.	MAF_INRAE=10.0;MAF_USDA=19.672
NC_035102.1	28918465	.	T	G	.	.	MAF_INRAE=10.0;MAF_USDA=19.672
NC_035102.1	28918466	.	G	A	.	.	MAF_INRAE=10.0;MAF_USDA=7.377
NC_035102.1	28918468	.	T	A	.	.	MAF_INRAE=10.0;MAF_USDA=7.377
NC_035102.1	28918528	.	G	A	.	.	MAF_USDA=3.279
NC_035102.1	28918603	.	C	T	.	.	MAF_USDA=4.098
NC_035102.1	28918635	.	C	G	.	.	MAF_USDA=2.459
NC_035102.1	28918672	.	T	A	.	.	MAF_USDA=4.098
NC_035102.1	28918675	.	C	T	.	.	MAF_USDA=2.459
NC_035102.1	28918737	.	A	G	.	.	MAF_INRAE=15.0;MAF_USDA=23.529
NC_035102.1	28918812	.	T	G	.	.	MAF_USDA=4.118
NC_035102.1	28918921	.	A	C	.	.	MAF_INRAE=10.526;MAF_USDA=14.118
NC_035102.1	28919002	.	T	G	.	.	MAF_USDA=8.824
NC_035102.1	28919069	.	C	T	.	.	MAF_INRAE=34.177;MAF_USDA=17.857
NC_035102.1	28919109	.	G	A	.	.	MAF_INRAE=19.62;MAF_USDA=18.824
NC_035102.1	28919201	.	A	G	.	.	MAF_INRAE=10.526
NC_035102.1	28919274	.	C	A	.	.	MAF_USDA=1.639
NC_035102.1	28919281	.	G	A	.	.	MAF_USDA=3.279
NC_035102.1	28919313	.	T	C	.	.	MAF_INRAE=10.526;MAF_USDA=10.656
NC_035102.1	28919318	.	C	A	.	.	MAF_USDA=4.918
NC_035102.1	28919518	.	T	C	.	.	MAF_USDA=2.459
NC_035102.1	28919591	.	A	C	.	.	MAF_USDA=14.583
NC_035102.1	28919601	.	T	A	.	.	MAF_INRAE=4.43;MAF_USDA=1.765
NC_035102.1	28919666	.	A	C	.	.	MAF_USDA=9.412
NC_035102.1	28919700	.	C	T	.	.	MAF_INRAE=24.051;MAF_USDA=21.765
NC_035102.1	28919735	.	A	G	.	.	MAF_INRAE=7.595
NC_035102.1	28919747	.	A	T	.	.	MAF_USDA=1.639
NC_035102.1	28919751	.	G	A	.	.	MAF_INRAE=3.333;MAF_USDA=2.459
NC_035102.1	28919802	.	G	A	.	.	MAF_USDA=4.918
NC_035102.1	28919834	.	T	G	.	.	MAF_INRAE=15.0;MAF_USDA=10.656
NC_035102.1	28919835	.	C	A	.	.	MAF_INRAE=15.0;MAF_USDA=10.656
NC_035102.1	28919836	.	A	C	.	.	MAF_INRAE=15.0;MAF_USDA=10.656
NC_035102.1	28920006	.	C	T	.	.	MAF_INRAE=4.43;MAF_USDA=1.765
NC_035102.1	28920033	.	G	T	.	.	MAF_INRAE=15.0;MAF_USDA=20.492
NC_035102.1	28920141	.	T	A	.	.	MAF_USDA=1.639
NC_035102.1	28920237	.	G	A	.	.	MAF_USDA=3.279
NC_035102.1	28920375	.	C	T	.	.	MAF_INRAE=10.526;MAF_USDA=14.706
NC_035102.1	28920391	.	C	T	.	.	MAF_INRAE=15.833;MAF_USDA=3.279
NC_035102.1	28920492	.	G	A	.	.	MAF_INRAE=10.526;MAF_USDA=14.706
NC_035102.1	28920598	.	C	A	.	.	MAF_INRAE=10.526;MAF_USDA=12.353
NC_035102.1	28920683	.	A	G	.	.	MAF_INRAE=15.823
NC_035102.1	28920719	.	C	T	.	.	MAF_INRAE=4.43;MAF_USDA=1.765
NC_035102.1	28920742	.	C	A	.	.	MAF_INRAE=10.526;MAF_USDA=14.118
NC_035102.1	28920744	.	A	C	.	.	MAF_INRAE=4.43;MAF_USDA=1.765
NC_035102.1	28920745	.	T	A	.	.	MAF_INRAE=11.667
NC_035102.1	28920753	.	A	T	.	.	MAF_INRAE=11.667
NC_035102.1	28920755	.	A	G	.	.	MAF_INRAE=4.43;MAF_USDA=1.765
NC_035102.1	28920766	.	T	C	.	.	MAF_INRAE=11.667
NC_035102.1	28920814	.	A	G	.	.	MAF_INRAE=3.333;MAF_USDA=2.459
NC_035102.1	28920853	.	G	T	.	.	MAF_INRAE=18.333;MAF_USDA=28.824
NC_035102.1	28920860	.	T	A	.	.	MAF_INRAE=4.43;MAF_USDA=1.765
NC_035102.1	28920906	.	C	T	.	.	MAF_INRAE=11.667
NC_035102.1	28921064	.	T	G	.	.	MAF_USDA=4.706
NC_035102.1	28924125	.	G	T	.	.	MAF_INRAE=4.167
NC_035102.1	28924136	.	A	G	.	.	MAF_USDA=11.176
NC_035102.1	28924290	.	A	C	.	.	MAF_INRAE=14.557;MAF_USDA=36.066
NC_035102.1	28924386	.	G	T	.	.	MAF_USDA=1.639
NC_035102.1	28924410	.	T	A	.	.	MAF_INRAE=3.333
NC_035102.1	28924429	.	G	T	.	.	MAF_INRAE=5.263;MAF_USDA=5.882
NC_035102.1	28924441	.	C	T	.	.	MAF_INRAE=33.544;MAF_USDA=12.941
NC_035102.1	28924514	.	A	T,C	.	.	MAF_INRAE=5.263
NC_035102.1	28924521	.	C	A	.	.	MAF_USDA=4.118
NC_035102.1	28924575	.	G	A	.	.	MAF_INRAE=14.167;MAF_USDA=4.918
NC_035102.1	28924655	.	C	T	.	.	MAF_USDA=2.083
NC_035102.1	28924685	.	A	G	.	.	MAF_USDA=9.836
NC_035102.1	28924701	.	G	A	.	.	MAF_USDA=23.529
NC_035102.1	28925927	.	G	A	.	.	MAF_USDA=2.083
NC_035102.1	28925950	.	G	A	.	.	MAF_USDA=20.833
NC_035102.1	28925997	.	G	T	.	.	MAF_USDA=20.833
NC_035102.1	28926077	.	G	T	.	.	MAF_USDA=1.639
NC_035102.1	28926081	.	G	A	.	.	MAF_INRAE=4.43;MAF_USDA=1.765
NC_035102.1	28926118	.	C	A	.	.	MAF_USDA=3.529
NC_035102.1	28926173	.	G	A	.	.	MAF_INRAE=19.62;MAF_USDA=27.647
NC_035102.1	28926255	.	G	A	.	.	MAF_INRAE=4.43;MAF_USDA=1.765
NC_035102.1	28926313	.	C	G	.	.	MAF_INRAE=4.43;MAF_USDA=1.765
NC_035102.1	28926386	.	A	C	.	.	MAF_USDA=1.639
NC_035102.1	28926398	.	A	T	.	.	MAF_INRAE=10.833
NC_035102.1	28926400	.	G	A	.	.	MAF_INRAE=12.658;MAF_USDA=2.353
NC_035102.1	28926410	.	A	G	.	.	MAF_INRAE=10.833;MAF_USDA=1.639
NC_035102.1	28926418	.	C	A	.	.	MAF_USDA=4.118
NC_035102.1	28926442	.	T	C	.	.	MAF_USDA=1.639
NC_035102.1	28926445	.	C	A	.	.	MAF_INRAE=43.038;MAF_USDA=12.941
NC_035102.1	28926446	.	C	T	.	.	MAF_INRAE=11.667
NC_035102.1	28926477	.	A	T	.	.	MAF_USDA=6.471
NC_035102.1	28926515	.	T	A	.	.	MAF_INRAE=13.924;MAF_USDA=17.647
NC_035102.1	28926540	.	T	C	.	.	MAF_USDA=4.098
NC_035102.1	28926544	.	A	C	.	.	MAF_INRAE=10.833;MAF_USDA=7.377
NC_035102.1	28926551	.	T	C	.	.	MAF_USDA=6.557
NC_035102.1	28926579	.	T	G	.	.	MAF_USDA=5.738
NC_035102.1	28926594	.	T	G	.	.	MAF_INRAE=18.333;MAF_USDA=15.294
NC_035102.1	28926623	.	T	A	.	.	MAF_INRAE=4.43;MAF_USDA=1.765
NC_035102.1	28926629	.	C	T	.	.	MAF_INRAE=29.747;MAF_USDA=38.824
NC_035102.1	28926685	.	G	T	.	.	MAF_USDA=1.639
NC_035102.1	28926686	.	C	A	.	.	MAF_USDA=18.75
NC_035102.1	28926692	.	G	T	.	.	MAF_USDA=16.667
NC_035102.1	28926709	.	T	A	.	.	MAF_INRAE=10.526;MAF_USDA=22.917
NC_035102.1	28926785	.	C	T	.	.	MAF_INRAE=19.62;MAF_USDA=32.941
NC_035102.1	28926822	.	G	C	.	.	MAF_USDA=1.639
NC_035102.1	28926831	.	A	T	.	.	MAF_INRAE=15.0;MAF_USDA=9.016
NC_035102.1	28927096	.	C	T	.	.	MAF_USDA=4.918
NC_035102.1	28927103	.	A	T	.	.	MAF_INRAE=4.43;MAF_USDA=2.083
NC_035102.1	28927176	.	A	C	.	.	MAF_INRAE=47.468;MAF_USDA=15.882
NC_035102.1	28927211	.	A	T	.	.	MAF_INRAE=34.167;MAF_USDA=34.706
NC_035102.1	28927267	.	G	T	.	.	MAF_USDA=1.667
NC_035102.1	28927298	.	G	T	.	.	MAF_INRAE=34.167;MAF_USDA=33.529
NC_035102.1	28927372	.	C	T	.	.	MAF_USDA=7.377
NC_035102.1	28927419	.	T	A	.	.	MAF_INRAE=30.0;MAF_USDA=18.852
NC_035102.1	28927441	.	A	T	.	.	MAF_INRAE=34.167;MAF_USDA=33.529
NC_035102.1	28927470	.	G	A	.	.	MAF_INRAE=33.333;MAF_USDA=32.941
NC_035102.1	28927636	.	G	A	.	.	MAF_INRAE=19.62;MAF_USDA=27.059
NC_035102.1	28927644	.	C	T	.	.	MAF_USDA=16.471
NC_035102.1	28927887	.	A	G	.	.	MAF_USDA=6.25
NC_035102.1	28927903	.	C	A	.	.	MAF_USDA=5.738
NC_035102.1	28927953	.	A	G	.	.	MAF_USDA=1.639
NC_035102.1	28928032	.	G	C	.	.	MAF_INRAE=50.0;MAF_USDA=22.917
NC_035102.1	28928051	.	C	A	.	.	MAF_USDA=1.639
NC_035102.1	28928077	.	A	G	.	.	MAF_USDA=8.197
NC_035102.1	28928110	.	C	T	.	.	MAF_USDA=7.647
NC_035102.1	28928117	.	A	T	.	.	MAF_INRAE=17.089;MAF_USDA=21.765
NC_035102.1	28928154	.	C	A	.	.	MAF_INRAE=17.089;MAF_USDA=12.941
NC_035102.1	28928271	.	T	A	.	.	MAF_INRAE=8.228
NC_035102.1	28928293	.	C	T	.	.	MAF_INRAE=15.823;MAF_USDA=12.941
NC_035102.1	28928376	.	T	A	.	.	MAF_INRAE=34.177;MAF_USDA=12.941
NC_035102.1	28928419	.	G	A	.	.	MAF_USDA=16.667
NC_035102.1	28928476	.	A	G	.	.	MAF_INRAE=4.43;MAF_USDA=1.765
NC_035102.1	28928479	.	A	C	.	.	MAF_USDA=4.918
NC_035102.1	28928482	.	T	C	.	.	MAF_USDA=4.167
NC_035102.1	28928493	.	C	A	.	.	MAF_USDA=5.882
NC_035102.1	28928601	.	C	T	.	.	MAF_USDA=3.279
NC_035102.1	28928619	.	G	A	.	.	MAF_USDA=1.639
NC_035102.1	28928635	.	A	T	.	.	MAF_USDA=2.459
NC_035102.1	28928695	.	G	T	.	.	MAF_USDA=6.557
NC_035102.1	28928734	.	G	T	.	.	MAF_INRAE=17.089;MAF_USDA=16.471
NC_035102.1	28928743	.	C	T	.	.	MAF_INRAE=33.333;MAF_USDA=34.118
NC_035102.1	28928748	.	A	C	.	.	MAF_INRAE=33.333;MAF_USDA=32.941
NC_035102.1	28928799	.	C	T	.	.	MAF_USDA=2.459
NC_035102.1	28928833	.	A	G	.	.	MAF_INRAE=4.43;MAF_USDA=1.765
NC_035102.1	28928837	.	C	T	.	.	MAF_INRAE=15.0;MAF_USDA=2.459
NC_035102.1	28928838	.	C	T	.	.	MAF_USDA=1.639
NC_035102.1	28928918	.	G	C	.	.	MAF_USDA=5.738
NC_035102.1	28928951	.	C	T	.	.	MAF_INRAE=33.333;MAF_USDA=34.118
NC_035102.1	28929010	.	G	T	.	.	MAF_USDA=14.286
NC_035102.1	28929036	.	G	C	.	.	MAF_USDA=3.333
NC_035102.1	28929057	.	G	A	.	.	MAF_USDA=1.639
NC_035102.1	28929118	.	C	T	.	.	MAF_INRAE=4.43;MAF_USDA=1.786
NC_035102.1	28929156	.	A	T	.	.	MAF_USDA=2.5
NC_035102.1	28929172	.	G	A	.	.	MAF_USDA=1.639
NC_035102.1	28929173	.	G	T	.	.	MAF_INRAE=34.177;MAF_USDA=11.765
NC_035102.1	28929174	.	C	T	.	.	MAF_INRAE=28.333;MAF_USDA=11.765
NC_035102.1	28929188	.	G	A	.	.	MAF_USDA=4.167
NC_035102.1	28929204	.	G	A	.	.	MAF_INRAE=34.177;MAF_USDA=13.529
NC_035102.1	28929248	.	G	A	.	.	MAF_USDA=4.098
NC_035102.1	28929260	.	G	C,T	.	.	MAF_INRAE=12.5;MAF_USDA=1.639
NC_035102.1	28929379	.	G	A	.	.	MAF_INRAE=33.333;MAF_USDA=32.353
NC_035102.1	28929444	.	G	T	.	.	MAF_INRAE=4.43;MAF_USDA=2.083
NC_035102.1	28929460	.	C	G	.	.	MAF_INRAE=33.333;MAF_USDA=33.529
NC_035102.1	28929515	.	C	T	.	.	MAF_USDA=12.5
NC_035102.1	28929545	.	G	A	.	.	MAF_USDA=1.667
NC_035102.1	28929577	.	C	T	.	.	MAF_USDA=7.5
NC_035102.1	28929605	.	C	T	.	.	MAF_INRAE=17.089;MAF_USDA=17.47
NC_035102.1	28929691	.	A	G	.	.	MAF_INRAE=33.333
NC_035102.1	28929692	.	T	G	.	.	MAF_USDA=20.833
NC_035102.1	28929693	.	A	T	.	.	MAF_USDA=18.75
NC_035102.1	28929758	.	G	A	.	.	MAF_USDA=1.667
NC_035102.1	28929816	.	G	A	.	.	MAF_USDA=2.5
NC_035102.1	28929827	.	T	A	.	.	MAF_INRAE=16.456
NC_035102.1	28929862	.	C	T	.	.	MAF_INRAE=1.667
NC_035102.1	28929864	.	C	A	.	.	MAF_USDA=5.0
NC_035102.1	28929897	.	C	A	.	.	MAF_USDA=1.667
NC_035102.1	28929918	.	G	A	.	.	MAF_USDA=4.167
NC_035102.1	28929925	.	G	A	.	.	MAF_INRAE=34.177;MAF_USDA=13.095
NC_035102.1	28929974	.	C	T	.	.	MAF_INRAE=33.333;MAF_USDA=35.714
NC_035102.1	28929977	.	C	T	.	.	MAF_INRAE=33.333;MAF_USDA=35.714
NC_035102.1	28929982	.	A	T	.	.	MAF_INRAE=11.667
NC_035102.1	28929988	.	C	T	.	.	MAF_USDA=2.5
NC_035102.1	28930001	.	C	T	.	.	MAF_INRAE=10.526;MAF_USDA=14.881
NC_035102.1	28930038	.	G	T	.	.	MAF_USDA=4.167
NC_035102.1	28930159	.	A	G	.	.	MAF_USDA=19.672
NC_035102.1	28930190	.	T	A	.	.	MAF_INRAE=42.5;MAF_USDA=20.588
NC_035102.1	28930198	.	A	G	.	.	MAF_USDA=2.459
NC_035102.1	28930212	.	G	A	.	.	MAF_INRAE=28.333;MAF_USDA=13.529
NC_035102.1	28930213	.	G	T	.	.	MAF_USDA=16.393
NC_035102.1	28930220	.	A	T	.	.	MAF_USDA=9.016
NC_035102.1	28930224	.	T	C	.	.	MAF_USDA=9.836
NC_035102.1	28930254	.	G	T	.	.	MAF_INRAE=1.667;MAF_USDA=23.214
NC_035102.1	28930258	.	C	T	.	.	MAF_INRAE=1.667;MAF_USDA=7.738
NC_035102.1	28930270	.	G	T	.	.	MAF_INRAE=1.667;MAF_USDA=9.836
NC_035102.1	28930284	.	G	A	.	.	MAF_USDA=5.738
NC_035102.1	28930287	.	G	A	.	.	MAF_INRAE=1.667
NC_035102.1	28930441	.	G	A	.	.	MAF_INRAE=49.367;MAF_USDA=22.353
NC_035102.1	28930454	.	G	A	.	.	MAF_INRAE=49.367;MAF_USDA=22.353
NC_035102.1	28930466	.	C	A	.	.	MAF_INRAE=49.367;MAF_USDA=22.353
NC_035102.1	28930499	.	C	T	.	.	MAF_USDA=1.639
NC_035102.1	28930546	.	G	A	.	.	MAF_INRAE=4.167;MAF_USDA=3.279
NC_035102.1	28930551	.	A	T	.	.	MAF_INRAE=29.167;MAF_USDA=18.033
NC_035102.1	28930671	.	C	G	.	.	MAF_INRAE=17.089;MAF_USDA=17.059
NC_035102.1	28930693	.	C	A	.	.	MAF_USDA=3.279
NC_035102.1	28930756	.	C	A	.	.	MAF_USDA=2.459
NC_035102.1	28930833	.	T	C	.	.	MAF_INRAE=16.456
NC_035102.1	28930904	.	T	A	.	.	MAF_INRAE=33.333;MAF_USDA=32.941
NC_035102.1	28930908	.	T	G	.	.	MAF_INRAE=19.167;MAF_USDA=17.059
NC_035102.1	28930963	.	C	T	.	.	MAF_USDA=2.459
NC_035102.1	28931046	.	C	G	.	.	MAF_INRAE=15.0;MAF_USDA=3.279
NC_035102.1	28931231	.	C	T	.	.	MAF_INRAE=34.177;MAF_USDA=22.024
NC_035102.1	28931263	.	A	C	.	.	MAF_USDA=6.667
NC_035102.1	28931317	.	A	G	.	.	MAF_INRAE=33.333;MAF_USDA=32.738
NC_035102.1	28931324	.	A	T	.	.	MAF_INRAE=7.595
NC_035102.1	28931372	.	T	C	.	.	MAF_USDA=4.762
NC_035102.1	28931395	.	T	A	.	.	MAF_INRAE=4.43;MAF_USDA=1.786
NC_035102.1	28931403	.	T	G	.	.	MAF_INRAE=5.263;MAF_USDA=1.786
NC_035102.1	28931558	.	G	A	.	.	MAF_USDA=7.143
NC_035102.1	28931573	.	A	G	.	.	MAF_USDA=1.667
NC_035102.1	28931622	.	G	C	.	.	MAF_INRAE=34.177;MAF_USDA=13.095
NC_035102.1	28931645	.	G	T	.	.	MAF_INRAE=34.177;MAF_USDA=13.095
NC_035102.1	28931699	.	C	T	.	.	MAF_USDA=5.357
NC_035102.1	28931776	.	A	G	.	.	MAF_USDA=4.167
NC_035102.1	28931812	.	T	C	.	.	MAF_INRAE=10.526;MAF_USDA=4.762
NC_035102.1	28931865	.	A	G	.	.	MAF_INRAE=34.167;MAF_USDA=31.548
NC_035102.1	28931873	.	T	C	.	.	MAF_INRAE=34.167;MAF_USDA=31.548
NC_035102.1	28931913	.	G	A	.	.	MAF_INRAE=3.333;MAF_USDA=2.5
NC_035102.1	28931996	.	C	A	.	.	MAF_INRAE=49.367;MAF_USDA=13.095
NC_035102.1	28931997	.	C	A	.	.	MAF_INRAE=43.333;MAF_USDA=13.69
NC_035102.1	28932036	.	G	A	.	.	MAF_INRAE=15.0;MAF_USDA=3.333
NC_035102.1	28932038	.	A	G	.	.	MAF_USDA=2.5
NC_035102.1	28932073	.	C	G	.	.	MAF_USDA=1.667
NC_035102.1	28932076	.	C	T	.	.	MAF_USDA=3.333
NC_035102.1	28932139	.	C	T	.	.	MAF_INRAE=10.833
NC_035102.1	28932203	.	T	C	.	.	MAF_USDA=5.0
NC_035102.1	28932244	.	C	A	.	.	MAF_USDA=7.5
NC_035102.1	28932270	.	T	A	.	.	MAF_INRAE=3.333;MAF_USDA=3.333
NC_035102.1	28932298	.	C	T	.	.	MAF_USDA=5.0
NC_035102.1	28932304	.	C	T	.	.	MAF_USDA=5.833
NC_035102.1	28932464	.	A	C	.	.	MAF_INRAE=33.333;MAF_USDA=29.167
NC_035102.1	28932576	.	G	A	.	.	MAF_INRAE=4.167
NC_035102.1	28932620	.	C	T	.	.	MAF_INRAE=7.595
NC_035102.1	28932642	.	C	T	.	.	MAF_USDA=2.5
NC_035102.1	28932682	.	C	T	.	.	MAF_INRAE=8.861;MAF_USDA=10.119
NC_035102.1	28932816	.	C	T	.	.	MAF_USDA=1.667
NC_035102.1	28932876	.	G	T	.	.	MAF_USDA=1.667
NC_035102.1	28932945	.	C	G	.	.	MAF_INRAE=33.333;MAF_USDA=27.381
NC_035102.1	28933000	.	G	T	.	.	MAF_INRAE=34.177;MAF_USDA=12.941
NC_035102.1	28933115	.	T	G	.	.	MAF_USDA=16.667
NC_035102.1	28933123	.	G	A	.	.	MAF_USDA=2.459
NC_035102.1	28933128	.	T	A	.	.	MAF_INRAE=29.167;MAF_USDA=17.213
NC_035102.1	28933181	.	G	A	.	.	MAF_INRAE=10.526;MAF_USDA=11.475
NC_035102.1	28933320	.	C	T	.	.	MAF_USDA=3.279
NC_035102.1	28933342	.	T	C	.	.	MAF_INRAE=7.595
NC_035102.1	28933375	.	T	A	.	.	MAF_USDA=1.639
NC_035102.1	28933412	.	C	A	.	.	MAF_USDA=1.639
NC_035102.1	28933482	.	C	A	.	.	MAF_USDA=1.639
NC_035102.1	28933579	.	T	G	.	.	MAF_USDA=2.459
NC_035102.1	28933591	.	T	C	.	.	MAF_USDA=20.833
NC_035102.1	28933625	.	T	C	.	.	MAF_INRAE=16.456;MAF_USDA=16.667
NC_035102.1	28933650	.	A	T	.	.	MAF_INRAE=3.333
NC_035102.1	28933664	.	T	C	.	.	MAF_INRAE=3.333;MAF_USDA=2.459
NC_035102.1	28933756	.	G	T	.	.	MAF_USDA=1.639
NC_035102.1	28933805	.	G	A	.	.	MAF_USDA=4.918
NC_035102.1	28933814	.	A	G	.	.	MAF_INRAE=4.43;MAF_USDA=1.765
NC_035102.1	28933842	.	T	G	.	.	MAF_USDA=6.667
NC_035102.1	28934124	.	G	T	.	.	MAF_USDA=29.167
NC_035102.1	28935073	.	T	C	.	.	MAF_INRAE=2.632;MAF_USDA=5.882
NC_035102.1	28935075	.	T	G	.	.	MAF_INRAE=10.526;MAF_USDA=15.294
NC_035102.1	28935076	.	A	G	.	.	MAF_INRAE=47.368;MAF_USDA=27.083
NC_035102.1	28935176	.	T	C	.	.	MAF_INRAE=28.481;MAF_USDA=44.706
NC_035102.1	28935216	.	C	T	.	.	MAF_INRAE=10.526;MAF_USDA=15.882
NC_035102.1	28935295	.	G	A	.	.	MAF_USDA=1.639
NC_035102.1	28935350	.	C	A	.	.	MAF_USDA=3.279
NC_035102.1	28935399	.	A	C	.	.	MAF_USDA=4.167
NC_035102.1	28935412	.	A	T	.	.	MAF_USDA=1.639
NC_035102.1	28935579	.	G	T	.	.	MAF_INRAE=17.722;MAF_USDA=16.393
NC_035102.1	28935582	.	A	G	.	.	MAF_INRAE=40.506;MAF_USDA=18.235
NC_035102.1	28935592	.	T	C	.	.	MAF_USDA=1.639
NC_035102.1	28935610	.	C	A	.	.	MAF_USDA=1.639
NC_035102.1	28935639	.	T	G	.	.	MAF_USDA=4.167
NC_035102.1	28935646	.	A	G	.	.	MAF_USDA=4.118
NC_035102.1	28935652	.	G	T	.	.	MAF_INRAE=9.494;MAF_USDA=12.353
NC_035102.1	28935680	.	C	T	.	.	MAF_USDA=1.639
NC_035102.1	28935765	.	C	T	.	.	MAF_USDA=4.098
NC_035102.1	28935800	.	T	C	.	.	MAF_INRAE=33.544;MAF_USDA=12.941
NC_035102.1	28936177	.	C	T	.	.	MAF_USDA=20.833
NC_035102.1	28937235	.	C	A	.	.	MAF_USDA=20.833
NC_035102.1	28937379	.	A	T	.	.	MAF_USDA=2.083
NC_035102.1	28937433	.	C	T	.	.	MAF_USDA=2.459
NC_035102.1	28937457	.	T	C	.	.	MAF_INRAE=31.579
NC_035102.1	28937621	.	G	C	.	.	MAF_INRAE=8.333
NC_035102.1	28937625	.	G	C	.	.	MAF_INRAE=7.5
NC_035102.1	28937629	.	G	C	.	.	MAF_INRAE=6.667
NC_035102.1	28937633	.	G	C	.	.	MAF_INRAE=3.333
NC_035102.1	28937639	.	T	C	.	.	MAF_INRAE=3.333
NC_035102.1	28937696	.	C	A	.	.	MAF_USDA=9.836
NC_035102.1	28937935	.	T	C	.	.	MAF_USDA=1.639
NC_035102.1	28938071	.	T	C	.	.	MAF_USDA=3.279
NC_035102.1	28938104	.	G	T	.	.	MAF_USDA=1.639
NC_035102.1	28938111	.	A	C	.	.	MAF_USDA=2.5
NC_035102.1	28938238	.	A	C	.	.	MAF_INRAE=28.481;MAF_USDA=47.647
NC_035102.1	28938281	.	C	T	.	.	MAF_INRAE=10.526;MAF_USDA=12.353
NC_035102.1	28938286	.	C	T	.	.	MAF_INRAE=10.526;MAF_USDA=13.529
NC_035102.1	28938368	.	T	G	.	.	MAF_INRAE=31.013;MAF_USDA=41.667
NC_035102.1	28938391	.	C	A	.	.	MAF_USDA=1.639
NC_035102.1	28938418	.	T	A	.	.	MAF_USDA=7.059
NC_035102.1	28938477	.	G	A	.	.	MAF_INRAE=15.0;MAF_USDA=4.098
NC_035102.1	28938491	.	C	A	.	.	MAF_INRAE=10.526;MAF_USDA=15.294
NC_035102.1	28938523	.	T	C	.	.	MAF_USDA=1.639
NC_035102.1	28938568	.	C	T	.	.	MAF_USDA=1.639
NC_035102.1	28938603	.	C	T	.	.	MAF_USDA=5.738
NC_035102.1	28938717	.	C	A	.	.	MAF_USDA=20.833
NC_035102.1	28938753	.	T	A	.	.	MAF_USDA=2.459
NC_035102.1	28938908	.	G	T	.	.	MAF_INRAE=24.167;MAF_USDA=18.75
NC_035102.1	28938912	.	T	G	.	.	MAF_INRAE=24.167;MAF_USDA=18.75
NC_035102.1	28938913	.	T	G	.	.	MAF_INRAE=24.167;MAF_USDA=18.75
NC_035102.1	28938962	.	C	G	.	.	MAF_INRAE=43.671;MAF_USDA=12.353
NC_035102.1	28938983	.	C	T	.	.	MAF_INRAE=24.167;MAF_USDA=16.667
NC_035102.1	28939036	.	G	A	.	.	MAF_USDA=1.639
NC_035102.1	28939144	.	G	C	.	.	MAF_INRAE=7.5
NC_035102.1	28939256	.	G	A	.	.	MAF_USDA=2.459
NC_035102.1	28939263	.	A	G	.	.	MAF_USDA=1.639
NC_035102.1	28939309	.	T	C	.	.	MAF_USDA=2.941
NC_035102.1	28939343	.	T	C	.	.	MAF_USDA=1.639
NC_035102.1	28939351	.	C	G	.	.	MAF_USDA=2.459
NC_035102.1	28939354	.	A	C	.	.	MAF_INRAE=34.177;MAF_USDA=12.941
NC_035102.1	28939403	.	T	G	.	.	MAF_USDA=1.639
NC_035102.1	28939457	.	C	T	.	.	MAF_USDA=1.639
NC_035102.1	28939500	.	C	T	.	.	MAF_USDA=2.459
NC_035102.1	28939699	.	A	C	.	.	MAF_INRAE=44.937;MAF_USDA=17.059
NC_035102.1	28939713	.	C	T	.	.	MAF_USDA=2.459
NC_035102.1	28939723	.	C	T	.	.	MAF_USDA=2.459
NC_035102.1	28939776	.	G	C	.	.	MAF_INRAE=25.949;MAF_USDA=35.882
NC_035102.1	28939829	.	T	C	.	.	MAF_USDA=1.639
NC_035102.1	28939832	.	T	A	.	.	MAF_USDA=4.098
NC_035102.1	28939854	.	GAACA	GAACG	.	.	MAF_USDA=47.917
NC_035102.1	28939858	.	A	G	.	.	MAF_INRAE=28.481
NC_035102.1	28939882	.	G	A	.	.	MAF_USDA=1.639
NC_035102.1	28939889	.	T	G	.	.	MAF_INRAE=30.38;MAF_USDA=25.294
NC_035102.1	28939911	.	T	C	.	.	MAF_INRAE=31.013;MAF_USDA=31.176
NC_035102.1	28939915	.	G	A	.	.	MAF_USDA=4.098
NC_035102.1	28939941	.	C	A	.	.	MAF_INRAE=15.0;MAF_USDA=8.235
NC_035102.1	28940002	.	G	T	.	.	MAF_USDA=1.639
NC_035102.1	28940071	.	G	A	.	.	MAF_USDA=2.459
NC_035102.1	28940075	.	C	A	.	.	MAF_USDA=2.459
NC_035102.1	28940129	.	C	T	.	.	MAF_INRAE=15.833;MAF_USDA=2.459
NC_035102.1	28940133	.	G	A	.	.	MAF_USDA=3.279
NC_035102.1	28940153	.	A	C	.	.	MAF_USDA=2.459
NC_035102.1	28940167	.	A	G	.	.	MAF_USDA=1.639
NC_035102.1	28940179	.	C	T	.	.	MAF_USDA=4.918
NC_035102.1	28940187	.	G	T	.	.	MAF_USDA=1.639
NC_035102.1	28940193	.	C	T	.	.	MAF_USDA=4.918
NC_035102.1	28940215	.	G	T	.	.	MAF_INRAE=21.053;MAF_USDA=25.882
NC_035102.1	28940220	.	T	G	.	.	MAF_INRAE=10.526;MAF_USDA=8.824
NC_035102.1	28941901	.	A	G	.	.	MAF_USDA=23.529
NC_035102.1	28941903	.	G	A	.	.	MAF_USDA=15.882
NC_035102.1	28941911	.	C	T	.	.	MAF_USDA=2.459
NC_035102.1	28941925	.	T	G	.	.	MAF_USDA=3.279
NC_035102.1	28941991	.	A	G	.	.	MAF_USDA=14.706
NC_035102.1	28942283	.	A	T	.	.	MAF_USDA=27.647
NC_035102.1	28942372	.	A	T	.	.	MAF_USDA=3.279
NC_035102.1	28942492	.	C	T	.	.	MAF_USDA=1.639
NC_035102.1	28942543	.	A	G	.	.	MAF_USDA=2.459
NC_035102.1	28942718	.	C	T	.	.	MAF_INRAE=6.962
NC_035102.1	28942752	.	T	C	.	.	MAF_INRAE=17.5;MAF_USDA=29.412
NC_035102.1	28942758	.	A	G	.	.	MAF_INRAE=22.5;MAF_USDA=48.824
NC_035102.1	28942788	.	A	T	.	.	MAF_USDA=2.459
NC_035102.1	28942791	.	C	T	.	.	MAF_USDA=1.639
NC_035102.1	28942824	.	A	C	.	.	MAF_INRAE=11.392;MAF_USDA=9.412
NC_035102.1	28942857	.	T	G	.	.	MAF_INRAE=27.215;MAF_USDA=15.882
NC_035102.1	28942882	.	T	G	.	.	MAF_INRAE=24.051;MAF_USDA=49.412
NC_035102.1	28942883	.	A	G	.	.	MAF_USDA=1.639
NC_035102.1	28943197	.	G	A	.	.	MAF_USDA=19.412
NC_035102.1	28943279	.	A	G	.	.	MAF_USDA=6.557
NC_035102.1	28943546	.	C	A	.	.	MAF_INRAE=34.177;MAF_USDA=12.941
NC_035102.1	28943590	.	T	G	.	.	MAF_USDA=1.639
NC_035102.1	28943609	.	C	T	.	.	MAF_INRAE=13.924;MAF_USDA=6.471
NC_035102.1	28943829	.	A	G	.	.	MAF_USDA=4.706
NC_035102.1	28943871	.	C	G	.	.	MAF_USDA=2.459
NC_035102.1	28943936	.	T	G	.	.	MAF_INRAE=16.456;MAF_USDA=34.706
NC_035102.1	28944177	.	T	C	.	.	MAF_INRAE=12.658;MAF_USDA=8.197
NC_035102.1	28944307	.	A	G	.	.	MAF_INRAE=24.051;MAF_USDA=35.294
NC_035102.1	28944509	.	C	T	.	.	MAF_INRAE=47.368;MAF_USDA=12.941
NC_035102.1	28944541	.	G	T	.	.	MAF_INRAE=7.595
NC_035102.1	28944580	.	G	A	.	.	MAF_USDA=1.639
NC_035102.1	28944606	.	G	T	.	.	MAF_USDA=4.918
NC_035102.1	28944656	.	A	C	.	.	MAF_USDA=4.098
NC_035102.1	28944694	.	C	G	.	.	MAF_USDA=3.279
NC_035102.1	28944705	.	C	A	.	.	MAF_USDA=4.918
NC_035102.1	28944723	.	C	A	.	.	MAF_USDA=4.167
NC_035102.1	28944841	.	G	T	.	.	MAF_USDA=20.0
NC_035102.1	28944845	.	G	A	.	.	MAF_INRAE=15.823
NC_035102.1	28944862	.	G	T	.	.	MAF_INRAE=33.544;MAF_USDA=13.529
NC_035102.1	28945092	.	T	A	.	.	MAF_INRAE=24.051
NC_035102.1	28945166	.	C	T	.	.	MAF_INRAE=13.924
NC_035102.1	28945182	.	G	A	.	.	MAF_INRAE=37.975;MAF_USDA=50.0
NC_035102.1	28945282	.	C	T	.	.	MAF_INRAE=5.263;MAF_USDA=2.083
NC_035102.1	28946273	.	G	A	.	.	MAF_USDA=8.824
NC_035102.1	28946274	.	C	A	.	.	MAF_USDA=8.824
NC_035102.1	28946301	.	A	G	.	.	MAF_USDA=8.235
NC_035102.1	28946303	.	G	A	.	.	MAF_USDA=3.279
NC_035102.1	28946471	.	G	A	.	.	MAF_USDA=20.833
NC_035102.1	28946490	.	C	T	.	.	MAF_USDA=2.5
NC_035102.1	28946511	.	A	G	.	.	MAF_INRAE=21.053
NC_035102.1	28946580	.	A	T	.	.	MAF_USDA=9.524
NC_035102.1	28946628	.	C	T	.	.	MAF_USDA=21.176
NC_035102.1	28946724	.	C	T	.	.	MAF_INRAE=13.924;MAF_USDA=7.647
NC_035102.1	28946782	.	G	A	.	.	MAF_USDA=1.639
NC_035102.1	28946838	.	G	A	.	.	MAF_INRAE=24.684;MAF_USDA=36.471
NC_035102.1	28946874	.	A	G	.	.	MAF_USDA=4.098
NC_035102.1	28946905	.	G	C	.	.	MAF_INRAE=15.823;MAF_USDA=20.588
NC_035102.1	28946927	.	G	A	.	.	MAF_USDA=1.639
NC_035102.1	28946956	.	G	A	.	.	MAF_INRAE=26.582;MAF_USDA=18.75
NC_035102.1	28946992	.	C	T	.	.	MAF_USDA=10.0
NC_035102.1	28947021	.	G	A	.	.	MAF_INRAE=13.924;MAF_USDA=7.647
NC_035102.1	28947078	.	T	C	.	.	MAF_USDA=2.459
NC_035102.1	28947104	.	G	A	.	.	MAF_USDA=1.639
NC_035102.1	28947426	.	G	A	.	.	MAF_INRAE=7.595
NC_035102.1	28947520	.	T	G	.	.	MAF_INRAE=7.595
NC_035102.1	28947713	.	T	G	.	.	MAF_INRAE=8.228;MAF_USDA=13.529
NC_035102.1	28947738	.	A	T	.	.	MAF_INRAE=13.291;MAF_USDA=18.75
NC_035102.1	28947790	.	C	T	.	.	MAF_INRAE=47.5
NC_035102.1	28947838	.	A	G	.	.	MAF_INRAE=29.167
NC_035102.1	28947841	.	T	A	.	.	MAF_USDA=47.917
NC_035102.1	28947845	.	T	A	.	.	MAF_INRAE=34.167
NC_035102.1	28947859	.	A	T	.	.	MAF_INRAE=38.333
NC_035102.1	28947860	.	T	G	.	.	MAF_INRAE=38.333
NC_035102.1	28947899	.	T	C	.	.	MAF_INRAE=44.167
NC_035102.1	28947907	.	T	C	.	.	MAF_INRAE=44.167
NC_035102.1	28947943	.	A	C	.	.	MAF_INRAE=46.667
NC_035102.1	28947948	.	T	A	.	.	MAF_INRAE=46.667
NC_035102.1	28947949	.	G	A	.	.	MAF_INRAE=46.667
NC_035102.1	28947998	.	T	C	.	.	MAF_INRAE=8.333
NC_035102.1	28948046	.	T	A	.	.	MAF_INRAE=1.667
NC_035102.1	28948219	.	G	A	.	.	MAF_INRAE=13.924;MAF_USDA=5.357
NC_035102.1	28948220	.	A	T	.	.	MAF_INRAE=15.0;MAF_USDA=5.294
NC_035102.1	28948222	.	A	C	.	.	MAF_INRAE=15.0;MAF_USDA=5.294
NC_035102.1	28948223	.	G	T	.	.	MAF_INRAE=27.215;MAF_USDA=37.059
NC_035102.1	28948239	.	A	G	.	.	MAF_INRAE=15.0;MAF_USDA=22.917
NC_035102.1	28948270	.	G	A	.	.	MAF_INRAE=12.658;MAF_USDA=31.176
NC_035102.1	28948349	.	C	T	.	.	MAF_INRAE=14.167;MAF_USDA=8.197
NC_035102.1	28948360	.	C	A	.	.	MAF_INRAE=14.167;MAF_USDA=20.0
NC_035102.1	28948386	.	T	A	.	.	MAF_USDA=2.459
NC_035102.1	28948491	.	C	T	.	.	MAF_INRAE=16.456;MAF_USDA=12.353
NC_035102.1	28948546	.	A	C	.	.	MAF_USDA=20.0
NC_035102.1	28948598	.	A	G	.	.	MAF_INRAE=16.456;MAF_USDA=12.353
NC_035102.1	28948793	.	AT	AA	.	.	MAF_USDA=18.75
NC_035102.1	28948817	.	T	C	.	.	MAF_USDA=11.475
NC_035102.1	28948827	.	C	A	.	.	MAF_USDA=12.5
NC_035102.1	28948880	.	G	A	.	.	MAF_INRAE=1.667
NC_035102.1	28948884	.	G	A	.	.	MAF_INRAE=1.667
NC_035102.1	28948899	.	C	G	.	.	MAF_INRAE=1.667
NC_035102.1	28948914	.	A	G	.	.	MAF_USDA=2.083
NC_035102.1	28948958	.	G	T	.	.	MAF_USDA=27.083
NC_035102.1	28949436	.	A	C	.	.	MAF_INRAE=35.833
NC_035102.1	28949437	.	C	T	.	.	MAF_USDA=6.557
NC_035102.1	28949443	.	C	G	.	.	MAF_INRAE=47.5
NC_035102.1	28949454	.	C	T	.	.	MAF_USDA=1.639
NC_035102.1	28949455	.	A	G	.	.	MAF_INRAE=47.5
NC_035102.1	28949564	.	T	C	.	.	MAF_INRAE=7.595
NC_035102.1	28949566	.	G	A	.	.	MAF_INRAE=2.5
NC_035102.1	28949599	.	C	A	.	.	MAF_INRAE=46.667
NC_035102.1	28949650	.	C	T	.	.	MAF_INRAE=10.0
NC_035102.1	28949651	.	G	T	.	.	MAF_INRAE=48.333
NC_035102.1	28949662	.	G	T	.	.	MAF_INRAE=13.333
NC_035102.1	28949664	.	A	G	.	.	MAF_INRAE=48.333
NC_035102.1	28949665	.	C	A	.	.	MAF_INRAE=3.333
NC_035102.1	28949683	.	C	T	.	.	MAF_INRAE=46.667
NC_035102.1	28949702	.	G	C	.	.	MAF_INRAE=48.333
NC_035102.1	28949707	.	T	G	.	.	MAF_INRAE=49.167
NC_035102.1	28949737	.	C	G	.	.	MAF_USDA=13.115
NC_035102.1	28949738	.	G	A	.	.	MAF_INRAE=25.0
NC_035102.1	28949756	.	T	A	.	.	MAF_INRAE=12.5;MAF_USDA=12.941
NC_035102.1	28949771	.	C	T	.	.	MAF_USDA=4.098
NC_035102.1	28949794	.	A	T	.	.	MAF_INRAE=44.167;MAF_USDA=45.833
NC_035102.1	28949795	.	G	A	.	.	MAF_USDA=3.279
NC_035102.1	28949797	.	A	G	.	.	MAF_INRAE=20.833
NC_035102.1	28949807	.	T	C	.	.	MAF_INRAE=36.667;MAF_USDA=37.059
NC_035102.1	28949810	.	A	G	.	.	MAF_INRAE=37.5;MAF_USDA=38.824
NC_035102.1	28949811	.	A	T	.	.	MAF_INRAE=37.5;MAF_USDA=38.235
NC_035102.1	28949821	.	A	C	.	.	MAF_INRAE=21.667;MAF_USDA=33.529
NC_035102.1	28949829	.	A	G	.	.	MAF_USDA=8.333
NC_035102.1	28949830	.	G	A	.	.	MAF_USDA=10.417
NC_035102.1	28949831	.	A	C	.	.	MAF_USDA=10.417
NC_035102.1	28949835	.	C	A	.	.	MAF_INRAE=19.167;MAF_USDA=12.5
NC_035102.1	28949912	.	A	T	.	.	MAF_INRAE=15.0;MAF_USDA=24.118
NC_035102.1	28949917	.	G	A	.	.	MAF_INRAE=15.0;MAF_USDA=24.706
NC_035102.1	28949943	.	C	A	.	.	MAF_INRAE=15.19;MAF_USDA=6.25
NC_035102.1	28950045	.	T	G	.	.	MAF_INRAE=10.526;MAF_USDA=4.118
NC_035102.1	28950046	.	G	T	.	.	MAF_USDA=4.118
NC_035102.1	28950047	.	G	A	.	.	MAF_USDA=2.083
NC_035102.1	28950090	.	A	C	.	.	MAF_USDA=12.941
NC_035102.1	28950131	.	C	T	.	.	MAF_USDA=1.639
NC_035102.1	28950143	.	G	T	.	.	MAF_INRAE=14.167;MAF_USDA=19.412
NC_035102.1	28950148	.	C	A	.	.	MAF_USDA=1.639
NC_035102.1	28950167	.	T	C	.	.	MAF_INRAE=7.595
NC_035102.1	28950181	.	G	A	.	.	MAF_INRAE=8.228;MAF_USDA=25.294
NC_035102.1	28950195	.	C	T	.	.	MAF_INRAE=10.526;MAF_USDA=4.118
NC_035102.1	28950204	.	C	T	.	.	MAF_INRAE=15.833;MAF_USDA=18.824
NC_035102.1	28950245	.	C	G	.	.	MAF_USDA=20.833
NC_035102.1	28950285	.	G	A	.	.	MAF_INRAE=37.975;MAF_USDA=50.0
NC_035102.1	28950316	.	G	T	.	.	MAF_INRAE=15.19;MAF_USDA=15.882
NC_035102.1	28950349	.	G	T	.	.	MAF_INRAE=42.405;MAF_USDA=28.235
NC_035102.1	28950365	.	G	T	.	.	MAF_INRAE=15.0;MAF_USDA=19.412
NC_035102.1	28950366	.	T	C	.	.	MAF_INRAE=15.0;MAF_USDA=18.824
NC_035102.1	28950369	.	T	G	.	.	MAF_INRAE=15.19;MAF_USDA=14.706
NC_035102.1	28950380	.	G	C	.	.	MAF_INRAE=4.167
NC_035102.1	28950593	.	G	A	.	.	MAF_INRAE=26.582;MAF_USDA=39.412
NC_035102.1	28950701	.	C	G	.	.	MAF_USDA=4.098
NC_035102.1	28950735	.	G	T	.	.	MAF_INRAE=50.0;MAF_USDA=30.0
NC_035102.1	28950821	.	C	T	.	.	MAF_USDA=4.918
NC_035102.1	28950842	.	G	C	.	.	MAF_INRAE=10.526;MAF_USDA=2.353
NC_035102.1	28950879	.	C	A	.	.	MAF_INRAE=15.0;MAF_USDA=19.412
NC_035102.1	28950885	.	A	T	.	.	MAF_INRAE=27.215
NC_035102.1	28950889	.	G	T	.	.	MAF_USDA=20.833
NC_035102.1	28950904	.	G	A	.	.	MAF_INRAE=49.367;MAF_USDA=30.588
NC_035102.1	28950923	.	G	A	.	.	MAF_INRAE=15.19;MAF_USDA=14.706
NC_035102.1	28950965	.	G	T	.	.	MAF_INRAE=6.962
NC_035102.1	28951043	.	A	G	.	.	MAF_INRAE=22.152;MAF_USDA=38.824
NC_035102.1	28951163	.	T	C	.	.	MAF_USDA=4.918
NC_035102.1	28951184	.	C	T	.	.	MAF_INRAE=49.367;MAF_USDA=30.0
NC_035102.1	28951359	.	C	T	.	.	MAF_USDA=3.279
NC_035102.1	28951399	.	C	A	.	.	MAF_INRAE=15.19;MAF_USDA=15.294
NC_035102.1	28951468	.	G	C	.	.	MAF_INRAE=15.0;MAF_USDA=3.279
NC_035102.1	28951474	.	T	C	.	.	MAF_USDA=3.529
NC_035102.1	28951566	.	C	A	.	.	MAF_USDA=3.333
NC_035102.1	28951581	.	A	T	.	.	MAF_INRAE=34.177;MAF_USDA=14.118
NC_035102.1	28951656	.	T	G	.	.	MAF_USDA=22.353
NC_035102.1	28951723	.	A	C	.	.	MAF_USDA=11.475
NC_035102.1	28951726	.	G	T	.	.	MAF_INRAE=48.101;MAF_USDA=47.647
NC_035102.1	28951744	.	C	T	.	.	MAF_INRAE=7.595
NC_035102.1	28951765	.	C	A	.	.	MAF_INRAE=10.526;MAF_USDA=17.059
NC_035102.1	28951857	.	T	G	.	.	MAF_USDA=3.704
NC_035102.1	28951956	.	A	G	.	.	MAF_USDA=17.059
NC_035102.1	28951971	.	C	T	.	.	MAF_USDA=4.167
NC_035102.1	28952001	.	G	A	.	.	MAF_INRAE=18.987;MAF_USDA=31.967
NC_035102.1	28952066	.	G	A	.	.	MAF_INRAE=9.494;MAF_USDA=5.738
NC_035102.1	28952081	.	C	A	.	.	MAF_INRAE=15.823;MAF_USDA=18.852
NC_035102.1	28952141	.	A	T	.	.	MAF_INRAE=34.177;MAF_USDA=12.941
NC_035102.1	28952151	.	T	G	.	.	MAF_INRAE=10.526;MAF_USDA=2.5
NC_035102.1	28952183	.	C	T	.	.	MAF_USDA=41.667
NC_035102.1	28952235	.	C	T	.	.	MAF_INRAE=7.595
NC_035102.1	28952275	.	G	C	.	.	MAF_USDA=37.5
NC_035102.1	28952410	.	C	G	.	.	MAF_INRAE=5.263
NC_035102.1	28952413	.	C	A	.	.	MAF_INRAE=10.526
NC_035102.1	28952689	.	C	T	.	.	MAF_USDA=4.918
NC_035102.1	28952826	.	G	C	.	.	MAF_INRAE=26.316
NC_035102.1	28952909	.	T	C	.	.	MAF_USDA=14.706
NC_035102.1	28952910	.	C	A	.	.	MAF_USDA=1.639
NC_035102.1	28952951	.	G	A	.	.	MAF_INRAE=15.0
NC_035102.1	28952985	.	C	G	.	.	MAF_USDA=2.459
NC_035102.1	28953163	.	G	C	.	.	MAF_INRAE=14.167;MAF_USDA=14.167
NC_035102.1	28953166	.	C	A	.	.	MAF_USDA=9.167
NC_035102.1	28953274	.	G	C	.	.	MAF_USDA=2.5
NC_035102.1	28953397	.	T	C	.	.	MAF_USDA=4.918
NC_035102.1	28953474	.	A	C	.	.	MAF_USDA=9.016
NC_035102.1	28953606	.	A	C	.	.	MAF_USDA=2.083
NC_035102.1	28953634	.	G	T	.	.	MAF_USDA=1.639
NC_035102.1	28953655	.	A	G	.	.	MAF_INRAE=5.263
NC_035102.1	28953729	.	A	G	.	.	MAF_USDA=2.174
NC_035102.1	28954843	.	T	A	.	.	MAF_USDA=22.917
NC_035102.1	28955045	.	C	T	.	.	MAF_USDA=16.667
NC_035102.1	28955415	.	A	G	.	.	MAF_INRAE=10.526;MAF_USDA=2.353
NC_035102.1	28955494	.	G	A	.	.	MAF_USDA=1.639
NC_035102.1	28955564	.	C	T	.	.	MAF_INRAE=15.0
NC_035102.1	28955578	.	C	A	.	.	MAF_USDA=17.213
NC_035102.1	28955611	.	G	A	.	.	MAF_USDA=6.471
NC_035102.1	28955660	.	T	A	.	.	MAF_USDA=10.417
NC_035102.1	28955666	.	C	A	.	.	MAF_USDA=1.667
NC_035102.1	28955730	.	C	A	.	.	MAF_USDA=27.083
NC_035102.1	28955733	.	A	C	.	.	MAF_USDA=27.083
NC_035102.1	28955780	.	A	G	.	.	MAF_USDA=22.917
NC_035102.1	28958121	.	C	T	.	.	MAF_USDA=4.918
NC_035102.1	28958151	.	G	A	.	.	MAF_INRAE=10.526;MAF_USDA=8.824
NC_035102.1	28958158	.	G	T	.	.	MAF_INRAE=26.316;MAF_USDA=31.176
NC_035102.1	28958309	.	G	A	.	.	MAF_USDA=4.098
NC_035102.1	28958313	.	T	A	.	.	MAF_USDA=10.417
NC_035102.1	28958318	.	A	G	.	.	MAF_INRAE=25.949;MAF_USDA=13.529
NC_035102.1	28958479	.	T	A	.	.	MAF_USDA=1.639
NC_035102.1	28958507	.	A	G	.	.	MAF_USDA=4.348
NC_035102.1	28958574	.	G	T	.	.	MAF_INRAE=23.418;MAF_USDA=39.286
NC_035102.1	28958616	.	A	C	.	.	MAF_INRAE=13.924;MAF_USDA=7.143
NC_035102.1	28958636	.	T	A	.	.	MAF_INRAE=37.975;MAF_USDA=33.529
NC_035102.1	28958638	.	C	T	.	.	MAF_INRAE=15.0;MAF_USDA=8.197
NC_035102.1	28958642	.	A	T	.	.	MAF_INRAE=3.797;MAF_USDA=4.098
NC_035102.1	28958729	.	C	T	.	.	MAF_INRAE=9.494;MAF_USDA=10.0
NC_035102.1	28958821	.	A	T	.	.	MAF_INRAE=24.051;MAF_USDA=21.765
NC_035102.1	28958849	.	T	C	.	.	MAF_INRAE=9.494;MAF_USDA=13.529
NC_035102.1	28958942	.	A	C	.	.	MAF_INRAE=9.494;MAF_USDA=7.647
NC_035102.1	28958955	.	C	G	.	.	MAF_USDA=5.738
NC_035102.1	28959050	.	A	T	.	.	MAF_USDA=1.639
NC_035102.1	28959184	.	C	T	.	.	MAF_INRAE=26.316;MAF_USDA=9.412
NC_035102.1	28959190	.	C	A	.	.	MAF_INRAE=15.789;MAF_USDA=24.118
NC_035102.1	28959222	.	A	T	.	.	MAF_USDA=16.667
NC_035102.1	28959304	.	G	C	.	.	MAF_USDA=19.643
NC_035102.1	28959458	.	T	C	.	.	MAF_USDA=45.833
NC_035102.1	28959480	.	G	A	.	.	MAF_USDA=8.929
NC_035102.1	28959516	.	G	A	.	.	MAF_INRAE=47.368;MAF_USDA=12.195
NC_035102.1	28959541	.	G	A	.	.	MAF_INRAE=36.842;MAF_USDA=44.706
NC_035102.1	28959546	.	C	G	.	.	MAF_USDA=2.083
NC_035102.1	28959638	.	A	G	.	.	MAF_USDA=14.583
NC_035102.1	28959645	.	G	T	.	.	MAF_USDA=3.279
NC_035102.1	28959720	.	T	G	.	.	MAF_INRAE=36.842;MAF_USDA=40.854
NC_035102.1	28959740	.	C	G	.	.	MAF_INRAE=5.263
NC_035102.1	28959741	.	T	G	.	.	MAF_INRAE=5.263;MAF_USDA=7.229
NC_035102.1	28960031	.	G	A	.	.	MAF_USDA=7.059
NC_035102.1	28960068	.	T	C	.	.	MAF_INRAE=15.789;MAF_USDA=22.892
NC_035102.1	28960075	.	C	T	.	.	MAF_INRAE=31.579;MAF_USDA=36.905
NC_035102.1	28960084	.	A	T	.	.	MAF_INRAE=15.789;MAF_USDA=22.353
NC_035102.1	28960122	.	C	T	.	.	MAF_INRAE=31.579;MAF_USDA=43.75
NC_035102.1	28960142	.	G	A	.	.	MAF_INRAE=28.947;MAF_USDA=43.75
NC_035102.1	28960143	.	T	C	.	.	MAF_USDA=43.75
NC_035102.1	28960157	.	C	T	.	.	MAF_INRAE=31.579;MAF_USDA=34.706
NC_035102.1	28960158	.	G	A	.	.	MAF_USDA=4.167
NC_035102.1	28960164	.	C	T	.	.	MAF_INRAE=31.579;MAF_USDA=40.588
NC_035102.1	28960178	.	A	G	.	.	MAF_INRAE=15.789;MAF_USDA=21.765
NC_035102.1	28960182	.	C	T	.	.	MAF_USDA=21.765
NC_035102.1	28960209	.	A	G	.	.	MAF_USDA=4.098
NC_035102.1	28960345	.	G	C	.	.	MAF_INRAE=18.333;MAF_USDA=10.588
NC_035102.1	28960346	.	A	G	.	.	MAF_INRAE=18.333;MAF_USDA=10.0
NC_035102.1	28960368	.	C	G	.	.	MAF_INRAE=18.333;MAF_USDA=11.176
NC_035102.1	28960400	.	C	T	.	.	MAF_INRAE=33.544;MAF_USDA=12.941
NC_035102.1	28960455	.	A	G	.	.	MAF_USDA=3.279
NC_035102.1	28960530	.	C	T	.	.	MAF_USDA=14.754
NC_035102.1	28960532	.	C	T	.	.	MAF_USDA=5.738
NC_035102.1	28960561	.	A	G	.	.	MAF_USDA=7.377
NC_035102.1	28960562	.	C	T	.	.	MAF_USDA=6.557
NC_035102.1	28960625	.	C	A	.	.	MAF_USDA=3.279
NC_035102.1	28960687	.	A	T	.	.	MAF_USDA=4.167
NC_035102.1	28960704	.	C	T	.	.	MAF_USDA=3.333
NC_035102.1	28960705	.	G	A	.	.	MAF_USDA=12.5
NC_035102.1	28960841	.	G	A	.	.	MAF_USDA=24.118
NC_035102.1	28960932	.	C	T	.	.	MAF_INRAE=5.263;MAF_USDA=4.098
NC_035102.1	28960934	.	C	T	.	.	MAF_USDA=4.098
NC_035102.1	28960960	.	G	A	.	.	MAF_USDA=4.167
NC_035102.1	28961002	.	A	T	.	.	MAF_USDA=4.167
NC_035102.1	28961089	.	G	A	.	.	MAF_USDA=3.279
NC_035102.1	28961112	.	C	T	.	.	MAF_USDA=3.279
NC_035102.1	28961165	.	T	A	.	.	MAF_USDA=4.167
NC_035102.1	28961199	.	A	C	.	.	MAF_INRAE=23.418;MAF_USDA=21.176
NC_035102.1	28961226	.	T	C	.	.	MAF_INRAE=23.418;MAF_USDA=21.176
NC_035102.1	28961287	.	C	A	.	.	MAF_INRAE=9.494;MAF_USDA=8.235
NC_035102.1	28961300	.	A	G	.	.	MAF_INRAE=12.025;MAF_USDA=4.706
NC_035102.1	28961308	.	G	T	.	.	MAF_USDA=1.639
NC_035102.1	28961379	.	G	A	.	.	MAF_INRAE=23.418;MAF_USDA=25.294
NC_035102.1	28961427	.	G	A	.	.	MAF_USDA=1.639
NC_035102.1	28961455	.	T	C	.	.	MAF_USDA=4.098
NC_035102.1	28961531	.	T	C	.	.	MAF_USDA=9.016
NC_035102.1	28961536	.	C	T	.	.	MAF_USDA=9.016
NC_035102.1	28961541	.	G	A	.	.	MAF_USDA=9.016
NC_035102.1	28961562	.	A	G	.	.	MAF_USDA=1.639
NC_035102.1	28961565	.	A	C	.	.	MAF_USDA=9.836
NC_035102.1	28961578	.	A	C	.	.	MAF_INRAE=15.0;MAF_USDA=8.197
NC_035102.1	28961620	.	C	A	.	.	MAF_INRAE=19.167;MAF_USDA=12.353
NC_035102.1	28961658	.	T	A	.	.	MAF_USDA=1.639
NC_035102.1	28961742	.	T	G	.	.	MAF_INRAE=23.418;MAF_USDA=37.059
NC_035102.1	28961978	.	T	C	.	.	MAF_INRAE=32.911;MAF_USDA=12.353
NC_035102.1	28961995	.	T	C	.	.	MAF_USDA=4.706
NC_035102.1	28962011	.	A	C	.	.	MAF_INRAE=24.051
NC_035102.1	28962129	.	C	T	.	.	MAF_INRAE=9.494;MAF_USDA=12.941
NC_035102.1	28962187	.	G	A	.	.	MAF_USDA=4.918
NC_035102.1	28962222	.	A	G	.	.	MAF_INRAE=18.333;MAF_USDA=10.0
NC_035102.1	28962233	.	C	T	.	.	MAF_INRAE=11.667;MAF_USDA=9.016
NC_035102.1	28962237	.	A	T	.	.	MAF_INRAE=11.667;MAF_USDA=8.197
NC_035102.1	28962238	.	T	A	.	.	MAF_INRAE=11.667;MAF_USDA=7.377
NC_035102.1	28962256	.	C	A	.	.	MAF_USDA=4.918
NC_035102.1	28962272	.	T	G	.	.	MAF_USDA=11.765
NC_035102.1	28962281	.	T	C	.	.	MAF_USDA=4.167
NC_035102.1	28962297	.	A	G	.	.	MAF_USDA=1.667
NC_035102.1	28963008	.	A	C	.	.	MAF_INRAE=48.333
NC_035102.1	28963036	.	C	T	.	.	MAF_INRAE=3.165
NC_035102.1	28963041	.	T	A	.	.	MAF_INRAE=48.333
NC_035102.1	28963075	.	A	G	.	.	MAF_INRAE=48.333
NC_035102.1	28963138	.	G	A	.	.	MAF_INRAE=14.557;MAF_USDA=20.833
NC_035102.1	28963388	.	T	G	.	.	MAF_USDA=2.459
NC_035102.1	28963518	.	T	G	.	.	MAF_INRAE=2.5;MAF_USDA=9.412
NC_035102.1	28963553	.	A	G	.	.	MAF_INRAE=18.333;MAF_USDA=11.765
NC_035102.1	28963563	.	G	A	.	.	MAF_INRAE=30.833;MAF_USDA=12.941
NC_035102.1	28963596	.	T	C	.	.	MAF_USDA=12.5
NC_035102.1	28963863	.	A	C	.	.	MAF_INRAE=31.667;MAF_USDA=22.917
NC_035102.1	28963899	.	C	T	.	.	MAF_USDA=5.0
NC_035102.1	28963912	.	A	T	.	.	MAF_INRAE=29.167;MAF_USDA=22.917
NC_035102.1	28963961	.	C	A	.	.	MAF_INRAE=29.167;MAF_USDA=19.88
NC_035102.1	28964011	.	C	A	.	.	MAF_INRAE=32.911;MAF_USDA=17.647
NC_035102.1	28964054	.	T	C	.	.	MAF_USDA=4.918
NC_035102.1	28964055	.	G	A	.	.	MAF_USDA=4.918
NC_035102.1	28964057	.	C	T	.	.	MAF_USDA=4.098
NC_035102.1	28964066	.	G	A	.	.	MAF_USDA=4.918
NC_035102.1	28964071	.	C	T	.	.	MAF_INRAE=15.0;MAF_USDA=8.197
NC_035102.1	28964085	.	C	T	.	.	MAF_INRAE=14.167;MAF_USDA=1.639
NC_035102.1	28964218	.	G	A	.	.	MAF_USDA=1.639
NC_035102.1	28964221	.	A	C	.	.	MAF_USDA=1.639
NC_035102.1	28964244	.	A	G	.	.	MAF_USDA=3.279
NC_035102.1	28964509	.	C	T	.	.	MAF_INRAE=34.177;MAF_USDA=11.765
NC_035102.1	28964518	.	G	A	.	.	MAF_USDA=4.167
NC_035102.1	28964695	.	C	A	.	.	MAF_INRAE=3.797
NC_035102.1	28964753	.	C	A	.	.	MAF_INRAE=34.177;MAF_USDA=12.353
NC_035102.1	28964825	.	A	T	.	.	MAF_INRAE=33.544;MAF_USDA=17.059
NC_035102.1	28964827	.	A	T	.	.	MAF_INRAE=27.5;MAF_USDA=16.471
NC_035102.1	28964828	.	C	T	.	.	MAF_INRAE=27.5;MAF_USDA=17.059
NC_035102.1	28964935	.	G	T	.	.	MAF_USDA=4.918
NC_035102.1	28964957	.	C	G	.	.	MAF_INRAE=27.5;MAF_USDA=20.833
NC_035102.1	28964970	.	C	A	.	.	MAF_INRAE=32.911;MAF_USDA=11.765
NC_035102.1	28965007	.	A	T	.	.	MAF_INRAE=25.0
NC_035102.1	28965058	.	G	C	.	.	MAF_INRAE=22.5;MAF_USDA=11.176
NC_035102.1	28965066	.	T	C	.	.	MAF_INRAE=22.5;MAF_USDA=11.765
NC_035102.1	28965101	.	A	C	.	.	MAF_USDA=4.098
NC_035102.1	28965102	.	C	T	.	.	MAF_USDA=1.639
NC_035102.1	28965108	.	C	G	.	.	MAF_INRAE=25.0;MAF_USDA=14.706
NC_035102.1	28965129	.	G	A	.	.	MAF_USDA=2.459
NC_035102.1	28965130	.	C	G	.	.	MAF_INRAE=24.167;MAF_USDA=20.833
NC_035102.1	28965165	.	C	G	.	.	MAF_USDA=1.639
NC_035102.1	28965238	.	C	G	.	.	MAF_INRAE=10.127;MAF_USDA=2.941
NC_035102.1	28965311	.	T	C	.	.	MAF_INRAE=15.0
NC_035102.1	28965328	.	T	A	.	.	MAF_INRAE=10.833;MAF_USDA=12.353
NC_035102.1	28965362	.	C	A	.	.	MAF_USDA=3.279
NC_035102.1	28965449	.	G	T	.	.	MAF_USDA=4.098
NC_035102.1	28965519	.	T	C	.	.	MAF_INRAE=31.013;MAF_USDA=14.706
NC_035102.1	28965610	.	T	C	.	.	MAF_INRAE=47.368;MAF_USDA=12.941
NC_035102.1	28965689	.	C	A	.	.	MAF_INRAE=10.526;MAF_USDA=7.059
NC_035102.1	28965701	.	C	A	.	.	MAF_USDA=1.639
NC_035102.1	28965798	.	C	A	.	.	MAF_USDA=15.476
NC_035102.1	28965851	.	C	T	.	.	MAF_USDA=17.47
NC_035102.1	28965876	.	G	C	.	.	MAF_USDA=22.917
NC_035102.1	28966575	.	C	T	.	.	MAF_USDA=3.279
NC_035102.1	28966806	.	T	G	.	.	MAF_INRAE=40.0
NC_035102.1	28966840	.	A	G	.	.	MAF_INRAE=36.667
NC_035102.1	28966867	.	C	T	.	.	MAF_INRAE=16.667;MAF_USDA=10.0
NC_035102.1	28966905	.	C	A	.	.	MAF_INRAE=39.167
NC_035102.1	28966921	.	T	A	.	.	MAF_INRAE=22.5
NC_035102.1	28966959	.	T	C	.	.	MAF_INRAE=45.833;MAF_USDA=27.083
NC_035102.1	28966966	.	A	C	.	.	MAF_INRAE=2.5
NC_035102.1	28967003	.	G	T	.	.	MAF_INRAE=22.5;MAF_USDA=9.412
NC_035102.1	28967014	.	C	T	.	.	MAF_INRAE=8.333
NC_035102.1	28967017	.	G	T	.	.	MAF_INRAE=16.667;MAF_USDA=6.471
NC_035102.1	28967021	.	A	T	.	.	MAF_INRAE=28.333
NC_035102.1	28967029	.	C	T	.	.	MAF_INRAE=15.0
NC_035102.1	28967030	.	T	G	.	.	MAF_INRAE=15.0
NC_035102.1	28967034	.	G	A	.	.	MAF_INRAE=15.833
NC_035102.1	28967046	.	C	A	.	.	MAF_USDA=4.167
NC_035102.1	28967051	.	C	T	.	.	MAF_INRAE=8.861
NC_035102.1	28967064	.	T	A	.	.	MAF_INRAE=32.5
NC_035102.1	28967089	.	C	A	.	.	MAF_INRAE=7.5
NC_035102.1	28967115	.	C	T	.	.	MAF_USDA=7.647
NC_035102.1	28967193	.	C	G	.	.	MAF_INRAE=18.333
NC_035102.1	28967200	.	T	G	.	.	MAF_USDA=4.098
NC_035102.1	28967254	.	G	T	.	.	MAF_INRAE=2.5
NC_035102.1	28967255	.	G	A	.	.	MAF_INRAE=23.333
NC_035102.1	28967283	.	T	A	.	.	MAF_INRAE=10.833
NC_035102.1	28967360	.	C	A	.	.	MAF_INRAE=15.833;MAF_USDA=9.016
NC_035102.1	28967364	.	C	T	.	.	MAF_USDA=4.918
NC_035102.1	28967427	.	G	A	.	.	MAF_INRAE=16.667;MAF_USDA=12.5
NC_035102.1	28967455	.	T	A	.	.	MAF_INRAE=31.667
NC_035102.1	28967557	.	C	T	.	.	MAF_USDA=1.639
NC_035102.1	28967558	.	A	G	.	.	MAF_INRAE=50.0
NC_035102.1	28967579	.	C	T	.	.	MAF_INRAE=39.167;MAF_USDA=17.647
NC_035102.1	28967581	.	A	G	.	.	MAF_USDA=3.529
NC_035102.1	28967584	.	C	T	.	.	MAF_INRAE=7.895;MAF_USDA=3.279
NC_035102.1	28967644	.	T	G	.	.	MAF_INRAE=42.5;MAF_USDA=43.529
NC_035102.1	28967683	.	A	C	.	.	MAF_INRAE=1.667
NC_035102.1	28967873	.	T	G	.	.	MAF_INRAE=9.167
NC_035102.1	28967887	.	A	G	.	.	MAF_INRAE=9.167
NC_035102.1	28967904	.	G	C	.	.	MAF_INRAE=31.646;MAF_USDA=12.941
NC_035102.1	28967950	.	A	G	.	.	MAF_INRAE=33.544;MAF_USDA=12.941
NC_035102.1	28967989	.	T	C	.	.	MAF_USDA=2.459
NC_035102.1	28967998	.	T	G	.	.	MAF_INRAE=5.263;MAF_USDA=4.918
NC_035102.1	28968000	.	T	C	.	.	MAF_INRAE=2.632;MAF_USDA=21.765
NC_035102.1	28968007	.	T	G	.	.	MAF_INRAE=2.632;MAF_USDA=19.412
NC_035102.1	28968009	.	A	C	.	.	MAF_USDA=20.0
NC_035102.1	28968012	.	A	G	.	.	MAF_USDA=20.0
NC_035102.1	28968015	.	A	C	.	.	MAF_USDA=20.588
NC_035102.1	28968019	.	G	T	.	.	MAF_INRAE=9.167;MAF_USDA=22.353
NC_035102.1	28968035	.	G	C	.	.	MAF_USDA=1.639
NC_035102.1	28968039	.	T	C	.	.	MAF_USDA=1.639
NC_035102.1	28968054	.	C	A	.	.	MAF_INRAE=47.368;MAF_USDA=18.75
NC_035102.1	28968061	.	C	A	.	.	MAF_INRAE=2.632
NC_035102.1	28968209	.	G	A	.	.	MAF_USDA=2.459
NC_035102.1	28968212	.	C	T	.	.	MAF_INRAE=27.848;MAF_USDA=41.765
NC_035102.1	28968258	.	T	C	.	.	MAF_INRAE=33.544;MAF_USDA=12.941
NC_035102.1	28968261	.	A	T	.	.	MAF_INRAE=3.333
NC_035102.1	28968277	.	C	A	.	.	MAF_INRAE=2.5
NC_035102.1	28968278	.	T	G	.	.	MAF_INRAE=2.5
NC_035102.1	28968286	.	T	G	.	.	MAF_INRAE=28.481;MAF_USDA=40.0
NC_035102.1	28968292	.	C	T	.	.	MAF_INRAE=37.975;MAF_USDA=45.294
NC_035102.1	28968314	.	A	G	.	.	MAF_INRAE=33.544;MAF_USDA=12.941
NC_035102.1	28968340	.	T	A	.	.	MAF_INRAE=32.911;MAF_USDA=12.941
NC_035102.1	28968398	.	G	T	.	.	MAF_USDA=1.639
NC_035102.1	28968464	.	T	G	.	.	MAF_USDA=1.639
NC_035102.1	28968536	.	A	T	.	.	MAF_USDA=3.279
NC_035102.1	28968599	.	C	T	.	.	MAF_USDA=4.167
NC_035102.1	28968610	.	A	C	.	.	MAF_USDA=1.639
NC_035102.1	28968617	.	G	A	.	.	MAF_USDA=1.639
NC_035102.1	28968618	.	C	A	.	.	MAF_USDA=1.639
NC_035102.1	28968619	.	A	G	.	.	MAF_USDA=1.639
NC_035102.1	28968628	.	T	A	.	.	MAF_USDA=25.294
NC_035102.1	28968652	.	A	G	.	.	MAF_USDA=4.918
NC_035102.1	28968653	.	A	C	.	.	MAF_USDA=6.557
NC_035102.1	28968654	.	G	A	.	.	MAF_USDA=6.557
NC_035102.1	28968663	.	T	A	.	.	MAF_USDA=10.656
NC_035102.1	28968679	.	G	A	.	.	MAF_USDA=40.588
NC_035102.1	28968747	.	A	G	.	.	MAF_USDA=6.78
NC_035102.1	28968827	.	G	A	.	.	MAF_USDA=16.265
NC_035102.1	28968828	.	C	T	.	.	MAF_USDA=12.712
NC_035102.1	28968829	.	A	G	.	.	MAF_USDA=17.47
NC_035102.1	28968848	.	A	C	.	.	MAF_USDA=1.667
NC_035102.1	28968862	.	G	A	.	.	MAF_USDA=8.929
NC_035102.1	28968863	.	C	A	.	.	MAF_USDA=9.524
NC_035102.1	28968864	.	A	G	.	.	MAF_USDA=9.524
NC_035102.1	28968899	.	G	A	.	.	MAF_USDA=12.5
NC_035102.1	28968974	.	C	T	.	.	MAF_USDA=43.452
NC_035102.1	28969038	.	C	G	.	.	MAF_INRAE=10.759
NC_035102.1	28969056	.	A	G	.	.	MAF_INRAE=15.0
NC_035102.1	28969219	.	G	A	.	.	MAF_USDA=1.639
NC_035102.1	28969242	.	T	C	.	.	MAF_USDA=33.529
NC_035102.1	28969298	.	GT	GC	.	.	MAF_USDA=30.952
NC_035102.1	28969376	.	A	T	.	.	MAF_USDA=8.197
NC_035102.1	28969432	.	T	C	.	.	MAF_USDA=29.545
NC_035102.1	28969439	.	G	T	.	.	MAF_USDA=50.0
NC_035102.1	28969464	.	A	C	.	.	MAF_USDA=14.583
NC_035102.1	28969513	.	C	G	.	.	MAF_USDA=6.25
NC_035102.1	28971779	.	G	T	.	.	MAF_USDA=14.583
NC_035102.1	28971816	.	A	G	.	.	MAF_USDA=12.295
NC_035102.1	28971836	.	T	G	.	.	MAF_USDA=13.529
NC_035102.1	28971962	.	C	T	.	.	MAF_INRAE=4.43;MAF_USDA=2.353
NC_035102.1	28971982	.	G	A	.	.	MAF_USDA=9.016
NC_035102.1	28972044	.	A	C	.	.	MAF_INRAE=21.053;MAF_USDA=11.765
NC_035102.1	28972083	.	C	A	.	.	MAF_USDA=7.377
NC_035102.1	28972114	.	C	T	.	.	MAF_INRAE=21.053;MAF_USDA=10.0
NC_035102.1	28972281	.	G	T	.	.	MAF_USDA=29.268
NC_035102.1	28972292	.	C	A	.	.	MAF_USDA=2.586
NC_035102.1	28972596	.	C	A	.	.	MAF_USDA=14.118
NC_035102.1	28973644	.	C	T	.	.	MAF_USDA=1.639
NC_035102.1	28973890	.	G	T	.	.	MAF_USDA=8.333
NC_035102.1	28973903	.	C	G	.	.	MAF_INRAE=5.833
NC_035102.1	28973964	.	CAG	CAC	.	.	MAF_USDA=6.25
NC_035102.1	28974070	.	C	T	.	.	MAF_USDA=4.167
NC_035102.1	28977549	.	C	T	.	.	MAF_USDA=2.5
NC_035102.1	28977569	.	C	A	.	.	MAF_USDA=8.333
NC_035102.1	28977613	.	A	T	.	.	MAF_USDA=1.667
NC_035102.1	28977702	.	C	T	.	.	MAF_USDA=22.917
NC_035102.1	28977745	.	T	C	.	.	MAF_USDA=1.639
NC_035102.1	28977756	.	G	A	.	.	MAF_USDA=2.5
NC_035102.1	28982209	.	A	T	.	.	MAF_USDA=3.333
NC_035102.1	28982279	.	T	C	.	.	MAF_USDA=27.083
NC_035102.1	28982396	.	G	A	.	.	MAF_USDA=1.639
NC_035102.1	28982432	.	A	T	.	.	MAF_USDA=8.197
NC_035102.1	28982683	.	A	G	.	.	MAF_USDA=34.118
NC_035102.1	28982741	.	T	C	.	.	MAF_INRAE=10.759
NC_035102.1	28982765	.	A	T	.	.	MAF_USDA=4.118
NC_035102.1	28982835	.	T	C	.	.	MAF_USDA=4.918
NC_035102.1	28982931	.	T	A	.	.	MAF_USDA=2.459
NC_035102.1	28982985	.	G	T	.	.	MAF_USDA=4.918
NC_035102.1	28982999	.	G	A	.	.	MAF_INRAE=10.833;MAF_USDA=9.412
NC_035102.1	28983012	.	G	A	.	.	MAF_INRAE=4.43;MAF_USDA=11.475
NC_035102.1	28983077	.	C	A	.	.	MAF_INRAE=28.481;MAF_USDA=32.787
NC_035102.1	28983106	.	A	C	.	.	MAF_INRAE=10.833
NC_035102.1	28983130	.	A	G	.	.	MAF_USDA=4.918
NC_035102.1	28983156	.	C	T	.	.	MAF_USDA=2.459
NC_035102.1	28983199	.	T	C	.	.	MAF_INRAE=34.177;MAF_USDA=31.967
NC_035102.1	28983267	.	G	A	.	.	MAF_USDA=3.529
NC_035102.1	28983306	.	C	A	.	.	MAF_INRAE=10.759
NC_035102.1	28983328	.	G	T	.	.	MAF_USDA=1.639
NC_035102.1	28983329	.	A	T	.	.	MAF_INRAE=26.582;MAF_USDA=31.765
NC_035102.1	28983336	.	G	T	.	.	MAF_INRAE=43.038;MAF_USDA=41.765
NC_035102.1	28983350	.	T	C	.	.	MAF_INRAE=34.81;MAF_USDA=31.765
NC_035102.1	28983406	.	C	T	.	.	MAF_INRAE=4.43;MAF_USDA=6.471
NC_035102.1	28983459	.	G	T	.	.	MAF_INRAE=18.354;MAF_USDA=4.118
NC_035102.1	28983460	.	G	T	.	.	MAF_INRAE=17.5;MAF_USDA=4.118
NC_035102.1	28983476	.	A	G	.	.	MAF_INRAE=34.177;MAF_USDA=30.588
NC_035102.1	28983477	.	T	C	.	.	MAF_USDA=1.639
NC_035102.1	28983545	.	A	G	.	.	MAF_INRAE=34.81;MAF_USDA=30.0
NC_035102.1	28983580	.	C	A	.	.	MAF_INRAE=26.582;MAF_USDA=30.0
NC_035102.1	28983760	.	C	A	.	.	MAF_INRAE=34.81;MAF_USDA=30.588
NC_035102.1	28983778	.	T	C	.	.	MAF_USDA=4.918
NC_035102.1	28983852	.	G	T	.	.	MAF_INRAE=12.5;MAF_USDA=3.279
NC_035102.1	28983925	.	A	T	.	.	MAF_USDA=4.918
NC_035102.1	28983986	.	G	A	.	.	MAF_INRAE=34.81;MAF_USDA=16.667
NC_035102.1	28984046	.	G	A	.	.	MAF_USDA=2.459
NC_035102.1	28984117	.	T	C	.	.	MAF_USDA=10.417
NC_035102.1	28984300	.	G	A	.	.	MAF_USDA=4.878
NC_035102.1	28984326	.	C	T	.	.	MAF_USDA=1.695
NC_035102.1	28984351	.	G	T	.	.	MAF_USDA=1.695
NC_035102.1	28984352	.	C	T	.	.	MAF_USDA=1.695
NC_035102.1	28984355	.	C	A	.	.	MAF_USDA=3.39
NC_035102.1	28984443	.	C	T	.	.	MAF_USDA=1.639
NC_035102.1	28984508	.	G	A	.	.	MAF_INRAE=1.667;MAF_USDA=9.412
NC_035102.1	28984509	.	G	T	.	.	MAF_USDA=8.333
NC_035102.1	28984573	.	G	T	.	.	MAF_USDA=1.639
NC_035102.1	28984574	.	C	A	.	.	MAF_USDA=1.639
NC_035102.1	28984725	.	C	T	.	.	MAF_USDA=1.639
NC_035102.1	28984756	.	C	G	.	.	MAF_USDA=3.279
NC_035102.1	28984802	.	C	A	.	.	MAF_USDA=18.75
NC_035102.1	28984863	.	A	G	.	.	MAF_USDA=3.279
NC_035102.1	28985008	.	G	T	.	.	MAF_USDA=1.639
NC_035102.1	28985014	.	G	T	.	.	MAF_USDA=10.0
NC_035102.1	28985036	.	A	C	.	.	MAF_INRAE=11.392;MAF_USDA=9.412
NC_035102.1	28985070	.	G	A	.	.	MAF_USDA=2.459
NC_035102.1	28985127	.	G	T	.	.	MAF_USDA=14.706
NC_035102.1	28985216	.	G	T	.	.	MAF_INRAE=31.667;MAF_USDA=5.882
NC_035102.1	28985393	.	A	G	.	.	MAF_INRAE=35.833
NC_035102.1	28985433	.	G	A	.	.	MAF_USDA=1.667
NC_035102.1	28985438	.	C	A	.	.	MAF_USDA=2.459
NC_035102.1	28985466	.	G	A	.	.	MAF_INRAE=8.333;MAF_USDA=18.235
NC_035102.1	28985474	.	G	A	.	.	MAF_INRAE=12.658;MAF_USDA=1.639
NC_035102.1	28985491	.	G	A	.	.	MAF_INRAE=5.833;MAF_USDA=13.115
NC_035102.1	28985543	.	A	G	.	.	MAF_INRAE=14.557;MAF_USDA=20.588
NC_035102.1	28985592	.	C	T	.	.	MAF_USDA=2.459
NC_035102.1	28985598	.	G	T	.	.	MAF_USDA=8.824
NC_035102.1	28986801	.	G	A	.	.	MAF_USDA=18.182
NC_035102.1	28986879	.	T	G	.	.	MAF_USDA=16.667
NC_035102.1	28986922	.	A	T	.	.	MAF_USDA=4.098
NC_035102.1	28986928	.	C	A	.	.	MAF_USDA=2.459
NC_035102.1	28986967	.	T	A	.	.	MAF_USDA=2.459
NC_035102.1	28986979	.	T	A	.	.	MAF_USDA=29.167
NC_035102.1	28986986	.	G	A	.	.	MAF_USDA=3.279
NC_035102.1	28986994	.	G	A	.	.	MAF_USDA=11.475
NC_035102.1	28987166	.	T	A	.	.	MAF_INRAE=10.526;MAF_USDA=4.118
NC_035102.1	28987175	.	C	T	.	.	MAF_INRAE=10.526;MAF_USDA=4.098
NC_035102.1	28987182	.	T	C	.	.	MAF_USDA=1.639
NC_035102.1	28987227	.	G	A	.	.	MAF_INRAE=10.526
NC_035102.1	28987237	.	T	G	.	.	MAF_USDA=1.639
NC_035102.1	28987283	.	G	A	.	.	MAF_INRAE=10.526;MAF_USDA=4.098
NC_035102.1	28987368	.	T	A	.	.	MAF_INRAE=11.392;MAF_USDA=3.529
NC_035102.1	28987455	.	G	T	.	.	MAF_USDA=1.639
NC_035102.1	28987466	.	T	A	.	.	MAF_USDA=3.529
NC_035102.1	28987644	.	C	T	.	.	MAF_USDA=1.639
NC_035102.1	28987652	.	G	T	.	.	MAF_INRAE=12.658;MAF_USDA=3.529
NC_035102.1	28987707	.	C	T	.	.	MAF_INRAE=13.291;MAF_USDA=1.639
NC_035102.1	28987784	.	G	C	.	.	MAF_USDA=3.279
NC_035102.1	28987878	.	G	C	.	.	MAF_INRAE=14.167
NC_035102.1	28987879	.	A	C	.	.	MAF_INRAE=14.167
NC_035102.1	28988040	.	C	A	.	.	MAF_USDA=1.639
NC_035102.1	28988065	.	T	C	.	.	MAF_USDA=3.279
NC_035102.1	28988107	.	A	T	.	.	MAF_INRAE=13.291;MAF_USDA=21.765
NC_035102.1	28988162	.	C	G	.	.	MAF_USDA=9.016
NC_035102.1	28988184	.	T	A	.	.	MAF_USDA=1.639
NC_035102.1	28988219	.	T	G	.	.	MAF_USDA=1.639
NC_035102.1	28988298	.	C	G	.	.	MAF_USDA=1.639
NC_035102.1	28988301	.	T	C	.	.	MAF_USDA=15.574
NC_035102.1	28988340	.	T	C	.	.	MAF_USDA=11.667
NC_035102.1	28988345	.	C	T	.	.	MAF_INRAE=23.418;MAF_USDA=17.262
NC_035102.1	28988459	.	G	A	.	.	MAF_USDA=8.929
NC_035102.1	28988879	.	G	T	.	.	MAF_USDA=28.571
NC_035102.1	28988963	.	A	G	.	.	MAF_USDA=22.353
NC_035102.1	28989249	.	T	A	.	.	MAF_USDA=4.167
NC_035102.1	28989813	.	T	C	.	.	MAF_INRAE=10.526
NC_035102.1	28991378	.	C	A	.	.	MAF_USDA=4.167
NC_035102.1	28991475	.	A	C	.	.	MAF_USDA=2.459
NC_035102.1	28991496	.	A	T	.	.	MAF_INRAE=36.709;MAF_USDA=2.941
NC_035102.1	28991539	.	A	C	.	.	MAF_INRAE=23.418;MAF_USDA=17.647
NC_035102.1	28991543	.	T	A	.	.	MAF_USDA=1.639
NC_035102.1	28991582	.	T	G	.	.	MAF_USDA=1.639
NC_035102.1	28991591	.	G	A	.	.	MAF_INRAE=13.291;MAF_USDA=30.0
NC_035102.1	28991743	.	G	A	.	.	MAF_USDA=8.824
NC_035102.1	28991888	.	G	T	.	.	MAF_USDA=1.765
NC_035102.1	28991901	.	T	G	.	.	MAF_USDA=16.667
NC_035102.1	28991994	.	T	C	.	.	MAF_INRAE=29.747;MAF_USDA=47.647
NC_035102.1	28992020	.	G	T	.	.	MAF_INRAE=30.833
NC_035102.1	28992265	.	C	G	.	.	MAF_USDA=3.279
NC_035102.1	28992320	.	A	C	.	.	MAF_USDA=6.667
NC_035102.1	28992543	.	T	C	.	.	MAF_INRAE=25.949;MAF_USDA=33.929
NC_035102.1	28992612	.	G	A	.	.	MAF_INRAE=6.962;MAF_USDA=4.118
NC_035102.1	28992715	.	G	C	.	.	MAF_INRAE=10.127;MAF_USDA=17.647
NC_035102.1	28992737	.	G	A	.	.	MAF_USDA=12.295
NC_035102.1	28992907	.	T	A	.	.	MAF_INRAE=12.025;MAF_USDA=31.765
NC_035102.1	28992987	.	T	A	.	.	MAF_INRAE=12.025;MAF_USDA=14.706
NC_035102.1	28993010	.	T	G	.	.	MAF_USDA=1.639
NC_035102.1	28993058	.	T	C	.	.	MAF_USDA=4.706
NC_035102.1	28993063	.	G	A	.	.	MAF_USDA=16.667
NC_035102.1	28993077	.	C	T	.	.	MAF_USDA=3.279
NC_035102.1	28993091	.	G	T	.	.	MAF_INRAE=30.0;MAF_USDA=3.279
NC_035102.1	28993153	.	A	T	.	.	MAF_USDA=4.706
NC_035102.1	28993158	.	C	T	.	.	MAF_USDA=4.167
NC_035102.1	28993246	.	C	A	.	.	MAF_USDA=2.459
NC_035102.1	28993293	.	C	A	.	.	MAF_USDA=4.098
NC_035102.1	28993311	.	C	T	.	.	MAF_INRAE=10.526
NC_035102.1	28993411	.	A	G	.	.	MAF_INRAE=10.526
NC_035102.1	28993473	.	A	T	.	.	MAF_INRAE=4.43;MAF_USDA=4.167
NC_035102.1	28993488	.	G	A	.	.	MAF_INRAE=10.526;MAF_USDA=12.295
NC_035102.1	28993639	.	T	A	.	.	MAF_USDA=4.098
NC_035102.1	28993663	.	G	A	.	.	MAF_USDA=2.459
NC_035102.1	28993811	.	T	A	.	.	MAF_USDA=14.583
NC_035102.1	28993824	.	G	T	.	.	MAF_INRAE=12.025;MAF_USDA=13.529
NC_035102.1	28993884	.	A	G	.	.	MAF_USDA=5.882
NC_035102.1	28993957	.	C	T	.	.	MAF_USDA=4.706
NC_035102.1	28994049	.	T	C	.	.	MAF_USDA=36.957
NC_035102.1	28995000	.	G	T	.	.	MAF_USDA=1.695
NC_035102.1	28995017	.	C	T	.	.	MAF_USDA=1.695
NC_035102.1	28995071	.	T	A	.	.	MAF_INRAE=2.632
NC_035102.1	28995098	.	A	G	.	.	MAF_USDA=2.542
NC_035102.1	28995202	.	C	A	.	.	MAF_USDA=30.357
NC_035102.1	28995216	.	A	C	.	.	MAF_USDA=2.5
NC_035102.1	28995223	.	A	C	.	.	MAF_USDA=1.667
NC_035102.1	28995227	.	A	C	.	.	MAF_USDA=2.5
NC_035102.1	28995235	.	A	C	.	.	MAF_USDA=4.167
NC_035102.1	28995247	.	A	G	.	.	MAF_USDA=1.667
NC_035102.1	28995256	.	C	T	.	.	MAF_USDA=2.459
NC_035102.1	28995410	.	C	A	.	.	MAF_INRAE=36.842
NC_035102.1	28995447	.	A	G	.	.	MAF_INRAE=25.0
NC_035102.1	28995474	.	G	A	.	.	MAF_USDA=6.557
NC_035102.1	28995490	.	A	T	.	.	MAF_USDA=4.098
NC_035102.1	28995491	.	T	A	.	.	MAF_USDA=2.459
NC_035102.1	28995497	.	A	C	.	.	MAF_USDA=30.0
NC_035102.1	28995508	.	T	G	.	.	MAF_INRAE=15.789;MAF_USDA=32.353
NC_035102.1	28995527	.	T	C	.	.	MAF_USDA=3.529
NC_035102.1	28995630	.	G	C	.	.	MAF_USDA=5.738
NC_035102.1	28995634	.	C	A	.	.	MAF_INRAE=2.5
NC_035102.1	28995863	.	G	A	.	.	MAF_USDA=2.083
NC_035102.1	28995872	.	T	G	.	.	MAF_INRAE=10.526
NC_035102.1	28996033	.	C	A	.	.	MAF_INRAE=26.316;MAF_USDA=20.833
NC_035102.1	28996114	.	G	A	.	.	MAF_USDA=39.583
NC_035102.1	28996118	.	A	G	.	.	MAF_INRAE=3.333
NC_035102.1	28996123	.	C	T	.	.	MAF_USDA=39.583
NC_035102.1	28996127	.	C	A	.	.	MAF_USDA=14.583
NC_035102.1	28996177	.	G	T	.	.	MAF_INRAE=2.632
NC_035102.1	28996187	.	T	G	.	.	MAF_INRAE=3.333
NC_035102.1	28996233	.	A	G	.	.	MAF_USDA=2.542
NC_035102.1	28996235	.	C	A	.	.	MAF_USDA=19.492
NC_035102.1	28996255	.	T	C	.	.	MAF_USDA=22.917
NC_035102.1	28996264	.	C	G	.	.	MAF_USDA=4.545
NC_035102.1	28996267	.	C	A	.	.	MAF_USDA=4.545
NC_035102.1	28996324	.	G	A	.	.	MAF_USDA=14.286
NC_035102.1	28996340	.	G	T	.	.	MAF_USDA=2.941
NC_035102.1	28996343	.	C	A	.	.	MAF_USDA=15.882
NC_035102.1	28996345	.	T	G	.	.	MAF_USDA=2.353
NC_035102.1	28996452	.	C	A	.	.	MAF_INRAE=36.667
NC_035102.1	28996514	.	T	C	.	.	MAF_USDA=2.083
NC_035102.1	28996541	.	A	G	.	.	MAF_USDA=1.639
NC_035102.1	28996548	.	G	A	.	.	MAF_USDA=1.639
NC_035102.1	28996599	.	T	A	.	.	MAF_USDA=1.639
NC_035102.1	28996641	.	A	T	.	.	MAF_USDA=16.667
NC_035102.1	28996654	.	A	C	.	.	MAF_USDA=2.083
NC_035102.1	28996668	.	A	C	.	.	MAF_USDA=43.75
NC_035102.1	28996673	.	T	G	.	.	MAF_USDA=31.25
NC_035102.1	28996675	.	C	A	.	.	MAF_INRAE=12.5;MAF_USDA=14.881
NC_035102.1	28996709	.	G	T	.	.	MAF_USDA=3.279
NC_035102.1	28996734	.	T	C	.	.	MAF_USDA=3.279
NC_035102.1	28996741	.	C	A	.	.	MAF_USDA=4.098
NC_035102.1	28996757	.	C	A	.	.	MAF_USDA=5.0
NC_035102.1	28996759	.	A	T	.	.	MAF_USDA=2.459
NC_035102.1	28996761	.	G	T	.	.	MAF_USDA=3.279
NC_035102.1	28996776	.	C	T	.	.	MAF_USDA=2.459
NC_035102.1	28996778	.	A	T	.	.	MAF_USDA=1.639
NC_035102.1	28996779	.	C	G	.	.	MAF_USDA=2.459
NC_035102.1	28996805	.	C	A	.	.	MAF_USDA=2.083
NC_035102.1	28996807	.	T	A	.	.	MAF_USDA=2.083
NC_035102.1	28996874	.	C	G	.	.	MAF_INRAE=12.658
NC_035102.1	28996894	.	G	A	.	.	MAF_INRAE=30.833
NC_035102.1	28996928	.	G	C	.	.	MAF_USDA=1.639
NC_035102.1	28996944	.	C	A	.	.	MAF_USDA=1.765
NC_035102.1	28996947	.	G	A	.	.	MAF_USDA=2.459
NC_035102.1	28996987	.	C	T	.	.	MAF_USDA=2.459
NC_035102.1	28997060	.	C	T	.	.	MAF_USDA=2.083
NC_035102.1	28997083	.	T	A	.	.	MAF_USDA=4.098
NC_035102.1	28997098	.	G	C	.	.	MAF_USDA=2.083
NC_035102.1	28997100	.	G	C	.	.	MAF_USDA=2.083
NC_035102.1	28997131	.	G	C	.	.	MAF_INRAE=36.842;MAF_USDA=27.647
NC_035102.1	28997185	.	A	C	.	.	MAF_USDA=8.333
NC_035102.1	28997186	.	A	T	.	.	MAF_USDA=8.333
NC_035102.1	28997193	.	A	T	.	.	MAF_USDA=3.012
NC_035102.1	28997206	.	T	C	.	.	MAF_USDA=8.333
NC_035102.1	29000717	.	T	G	.	.	MAF_USDA=2.174
NC_035102.1	29001371	.	T	G	.	.	MAF_USDA=36.957
NC_035102.1	29001373	.	C	A	.	.	MAF_USDA=34.783
NC_035102.1	29001514	.	C	T	.	.	MAF_USDA=4.167
NC_035102.1	29001590	.	A	C	.	.	MAF_USDA=8.696
NC_035102.1	29001621	.	T	G	.	.	MAF_USDA=2.459
NC_035102.1	29001623	.	A	G	.	.	MAF_USDA=5.738
NC_035102.1	29001652	.	T	A	.	.	MAF_USDA=3.333
NC_035102.1	29001750	.	C	A	.	.	MAF_USDA=9.091
NC_035102.1	29001758	.	A	C	.	.	MAF_USDA=12.651
NC_035102.1	29001777	.	T	G	.	.	MAF_USDA=1.639
NC_035102.1	29001841	.	A	G	.	.	MAF_USDA=4.098
NC_035102.1	29001864	.	G	A	.	.	MAF_USDA=20.455
NC_035102.1	29001866	.	C	A	.	.	MAF_USDA=22.727
NC_035102.1	29002303	.	T	A	.	.	MAF_USDA=2.459
NC_035102.1	29002304	.	G	C	.	.	MAF_USDA=20.482
NC_035102.1	29004566	.	T	G	.	.	MAF_USDA=4.348
NC_035102.1	29004567	.	C	A	.	.	MAF_USDA=1.639
NC_035102.1	29004596	.	C	A	.	.	MAF_USDA=1.639
NC_035102.1	29007808	.	G	A	.	.	MAF_USDA=2.381
NC_035102.1	29007960	.	G	C	.	.	MAF_USDA=4.098
NC_035102.1	29007991	.	C	A	.	.	MAF_USDA=25.882
NC_035102.1	29007995	.	C	A	.	.	MAF_USDA=4.167
NC_035102.1	29008012	.	G	C	.	.	MAF_USDA=4.167
NC_035102.1	29008021	.	C	A	.	.	MAF_USDA=33.333
NC_035102.1	29008252	.	T	C	.	.	MAF_INRAE=37.5
NC_035102.1	29008256	.	G	A	.	.	MAF_INRAE=25.833
NC_035102.1	29008273	.	C	T	.	.	MAF_INRAE=37.5
NC_035102.1	29008277	.	C	A	.	.	MAF_INRAE=6.667
NC_035102.1	29008347	.	C	T	.	.	MAF_USDA=4.167
NC_035102.1	29008350	.	G	T	.	.	MAF_USDA=2.083
NC_035102.1	29008352	.	T	A	.	.	MAF_USDA=2.083
NC_035102.1	29008380	.	C	T	.	.	MAF_USDA=3.333
NC_035102.1	29008436	.	G	A	.	.	MAF_USDA=6.25
NC_035102.1	29008447	.	A	T	.	.	MAF_USDA=6.25
NC_035102.1	29008455	.	C	T	.	.	MAF_USDA=6.25
NC_035102.1	29008476	.	A	C	.	.	MAF_USDA=3.012
NC_035102.1	29008481	.	C	A	.	.	MAF_USDA=1.695
NC_035102.1	29008482	.	T	A	.	.	MAF_USDA=1.695
NC_035102.1	29008501	.	G	T	.	.	MAF_USDA=3.448
NC_035102.1	29008509	.	C	T	.	.	MAF_INRAE=4.167
NC_035102.1	29008597	.	ATACAGAGCTAGAGGCTTTAGTTCAAGTCG	ATACAGAGCTAGAGGCTTTAGTTCAAGTCA	.	.	MAF_USDA=43.75
NC_035102.1	29008679	.	T	C	.	.	MAF_USDA=4.545
NC_035102.1	29008742	.	A	C	.	.	MAF_USDA=7.5
NC_035102.1	29008794	.	C	A	.	.	MAF_USDA=1.639
NC_035102.1	29013604	.	G	A	.	.	MAF_USDA=17.391
NC_035102.1	29019236	.	T	C	.	.	MAF_USDA=33.621
NC_035102.1	29027666	.	T	A	.	.	MAF_USDA=1.695
NC_035102.1	29027773	.	T	G	.	.	MAF_USDA=6.557
NC_035102.1	29027790	.	T	G	.	.	MAF_USDA=50.0
NC_035102.1	29027792	.	A	G	.	.	MAF_USDA=3.529
NC_035102.1	29027797	.	T	A	.	.	MAF_USDA=14.706
NC_035102.1	29027798	.	A	G	.	.	MAF_USDA=2.353
NC_035102.1	29027802	.	T	G	.	.	MAF_USDA=33.333
NC_035102.1	29027832	.	T	C	.	.	MAF_USDA=41.667
NC_035102.1	29027907	.	G	T	.	.	MAF_INRAE=5.833
NC_035102.1	29027973	.	C	T	.	.	MAF_INRAE=5.0
NC_035102.1	29028014	.	T	C	.	.	MAF_INRAE=5.263
NC_035102.1	29028031	.	A	C	.	.	MAF_INRAE=5.0;MAF_USDA=12.5
NC_035102.1	29028035	.	A	C	.	.	MAF_INRAE=4.167;MAF_USDA=12.5
NC_035102.1	29028049	.	C	A	.	.	MAF_INRAE=2.5
NC_035102.1	29028160	.	C	T	.	.	MAF_USDA=5.0
NC_035102.1	29028180	.	C	A	.	.	MAF_INRAE=6.667
NC_035102.1	29028238	.	A	C	.	.	MAF_INRAE=6.667
NC_035102.1	29028314	.	A	C	.	.	MAF_USDA=9.836
NC_035102.1	29028315	.	G	T	.	.	MAF_USDA=10.656
NC_035102.1	29028316	.	A	C	.	.	MAF_USDA=11.475
NC_035102.1	29028332	.	T	A	.	.	MAF_USDA=2.459
NC_035102.1	29028399	.	A	T	.	.	MAF_USDA=20.886
NC_035102.1	29028478	.	C	A	.	.	MAF_USDA=7.377
NC_035102.1	29028483	.	C	A	.	.	MAF_USDA=6.557
NC_035102.1	29028484	.	C	A	.	.	MAF_USDA=14.118
NC_035102.1	29028497	.	G	T	.	.	MAF_USDA=5.738
NC_035102.1	29028500	.	C	T	.	.	MAF_USDA=27.083
NC_035102.1	29028513	.	A	T	.	.	MAF_USDA=17.059
NC_035102.1	29028515	.	A	G	.	.	MAF_USDA=17.647
NC_035102.1	29028516	.	C	G	.	.	MAF_USDA=17.647
NC_035102.1	29028527	.	G	T	.	.	MAF_USDA=1.639
NC_035102.1	29028536	.	C	A	.	.	MAF_USDA=19.412
NC_035102.1	29028548	.	A	G	.	.	MAF_INRAE=47.368
NC_035102.1	29028560	.	T	A	.	.	MAF_USDA=2.459
NC_035102.1	29028562	.	G	A	.	.	MAF_INRAE=13.291;MAF_USDA=14.706
NC_035102.1	29028569	.	T	G	.	.	MAF_INRAE=3.333
NC_035102.1	29028600	.	C	A	.	.	MAF_USDA=2.459
NC_035102.1	29028657	.	C	A	.	.	MAF_USDA=4.118
NC_035102.1	29028663	.	A	T	.	.	MAF_USDA=2.459
NC_035102.1	29028767	.	C	A	.	.	MAF_USDA=4.098
NC_035102.1	29028770	.	G	T	.	.	MAF_USDA=3.279
NC_035102.1	29028821	.	A	G	.	.	MAF_USDA=35.417
NC_035102.1	29028896	.	C	A	.	.	MAF_USDA=6.25
NC_035102.1	29029159	.	A	C	.	.	MAF_USDA=43.478
NC_035102.1	29029161	.	A	G	.	.	MAF_USDA=43.478
NC_035102.1	29029180	.	C	G	.	.	MAF_USDA=25.0
NC_035102.1	29029185	.	C	T	.	.	MAF_USDA=27.273
NC_035102.1	29029372	.	T	A	.	.	MAF_USDA=20.833
NC_035102.1	29029416	.	G	A	.	.	MAF_USDA=4.167
NC_035102.1	29029420	.	G	C	.	.	MAF_USDA=2.083
NC_035102.1	29029423	.	G	T	.	.	MAF_USDA=2.083
NC_035102.1	29029440	.	T	G	.	.	MAF_USDA=2.976
NC_035102.1	29029445	.	G	T	.	.	MAF_USDA=2.381
NC_035102.1	29029446	.	C	T	.	.	MAF_USDA=2.381
NC_035102.1	29029476	.	A	C	.	.	MAF_USDA=3.333
NC_035102.1	29029482	.	G	T	.	.	MAF_USDA=25.595
NC_035102.1	29029485	.	T	G	.	.	MAF_USDA=4.167
NC_035102.1	29029487	.	C	A	.	.	MAF_USDA=4.098
NC_035102.1	29029490	.	G	T	.	.	MAF_USDA=4.098
NC_035102.1	29029495	.	G	T	.	.	MAF_USDA=5.738
NC_035102.1	29029522	.	A	C	.	.	MAF_USDA=3.279
NC_035102.1	29029563	.	A	G	.	.	MAF_USDA=4.098
NC_035102.1	29029620	.	C	T	.	.	MAF_USDA=2.459
NC_035102.1	29029691	.	T	A	.	.	MAF_USDA=3.279
NC_035102.1	29029692	.	A	T	.	.	MAF_USDA=4.098
NC_035102.1	29029739	.	T	A	.	.	MAF_USDA=1.639
NC_035102.1	29029794	.	C	T	.	.	MAF_USDA=8.333
NC_035102.1	29029838	.	G	T	.	.	MAF_USDA=6.024
NC_035102.1	29029851	.	A	T	.	.	MAF_USDA=26.19
NC_035102.1	29029853	.	A	T	.	.	MAF_USDA=26.19
NC_035102.1	29029854	.	G	T	.	.	MAF_USDA=3.333
NC_035102.1	29029875	.	T	G	.	.	MAF_USDA=4.167
NC_035102.1	29030024	.	T	A	.	.	MAF_INRAE=10.526;MAF_USDA=5.357
NC_035102.1	29030116	.	G	A	.	.	MAF_USDA=8.333
NC_035102.1	29030176	.	G	T	.	.	MAF_INRAE=40.0
NC_035102.1	29030227	.	C	G	.	.	MAF_USDA=3.279
NC_035102.1	29030320	.	G	T	.	.	MAF_USDA=3.529
NC_035102.1	29030334	.	C	T	.	.	MAF_INRAE=10.526;MAF_USDA=12.295
NC_035102.1	29030539	.	T	C	.	.	MAF_INRAE=22.5
NC_035102.1	29030607	.	G	A	.	.	MAF_INRAE=26.667
NC_035102.1	29030626	.	C	A	.	.	MAF_INRAE=19.167
NC_035102.1	29030627	.	G	C	.	.	MAF_INRAE=19.167
NC_035102.1	29030645	.	T	C	.	.	MAF_INRAE=15.0
NC_035102.1	29030744	.	T	C	.	.	MAF_USDA=3.529
NC_035102.1	29030754	.	A	G	.	.	MAF_INRAE=13.158;MAF_USDA=30.588
NC_035102.1	29030878	.	T	A	.	.	MAF_INRAE=7.595;MAF_USDA=6.471
NC_035102.1	29030879	.	G	A	.	.	MAF_INRAE=5.0
NC_035102.1	29030938	.	C	G	.	.	MAF_USDA=2.353
NC_035102.1	29030989	.	T	C	.	.	MAF_INRAE=20.253;MAF_USDA=5.294
NC_035102.1	29031069	.	C	T	.	.	MAF_INRAE=6.962;MAF_USDA=4.118
NC_035102.1	29031210	.	A	C	.	.	MAF_INRAE=22.785;MAF_USDA=26.471
NC_035102.1	29031259	.	T	C	.	.	MAF_INRAE=19.62;MAF_USDA=5.294
NC_035102.1	29031348	.	C	G	.	.	MAF_USDA=2.083
NC_035102.1	29031355	.	G	A	.	.	MAF_USDA=4.167
NC_035102.1	29031356	.	A	T	.	.	MAF_USDA=4.167
NC_035102.1	29031445	.	T	C	.	.	MAF_USDA=1.639
NC_035102.1	29031454	.	T	C	.	.	MAF_USDA=5.294
NC_035102.1	29031459	.	G	A	.	.	MAF_INRAE=6.962;MAF_USDA=7.059
NC_035102.1	29031466	.	C	A	.	.	MAF_INRAE=6.962;MAF_USDA=4.118
NC_035102.1	29031471	.	T	C	.	.	MAF_INRAE=6.962;MAF_USDA=4.118
NC_035102.1	29031523	.	G	C	.	.	MAF_INRAE=23.418;MAF_USDA=17.059
NC_035102.1	29031525	.	G	A	.	.	MAF_USDA=3.279
NC_035102.1	29031868	.	A	T	.	.	MAF_USDA=2.941
NC_035102.1	29031995	.	A	T	.	.	MAF_INRAE=10.526;MAF_USDA=12.295
NC_035102.1	29032009	.	G	A	.	.	MAF_INRAE=10.127;MAF_USDA=13.529
NC_035102.1	29032055	.	T	C	.	.	MAF_USDA=1.639
NC_035102.1	29032099	.	T	G	.	.	MAF_INRAE=26.316;MAF_USDA=2.459
NC_035102.1	29032157	.	G	A	.	.	MAF_USDA=1.639
NC_035102.1	29032167	.	G	A	.	.	MAF_INRAE=31.667
NC_035102.1	29032180	.	T	G	.	.	MAF_USDA=4.098
NC_035102.1	29032190	.	G	C	.	.	MAF_USDA=4.098
NC_035102.1	29032205	.	C	A	.	.	MAF_INRAE=10.526;MAF_USDA=14.754
NC_035102.1	29032301	.	T	A	.	.	MAF_INRAE=10.526;MAF_USDA=15.574
NC_035102.1	29032302	.	C	A	.	.	MAF_USDA=15.574
NC_035102.1	29032411	.	G	T	.	.	MAF_USDA=1.639
NC_035102.1	29033869	.	A	G	.	.	MAF_USDA=2.083
NC_035102.1	29033900	.	A	G	.	.	MAF_USDA=35.417
NC_035102.1	29035488	.	T	A	.	.	MAF_USDA=4.167
NC_035102.1	29035595	.	T	G	.	.	MAF_USDA=8.235
NC_035102.1	29035660	.	A	T	.	.	MAF_USDA=4.167
NC_035102.1	29035664	.	A	T	.	.	MAF_USDA=35.417
NC_035102.1	29035665	.	T	A	.	.	MAF_USDA=18.75
NC_035102.1	29035666	.	T	A	.	.	MAF_USDA=40.0
NC_035102.1	29035667	.	T	A	.	.	MAF_USDA=43.529
NC_035102.1	29035668	.	T	A	.	.	MAF_INRAE=49.367;MAF_USDA=47.059
NC_035102.1	29035669	.	A	T	.	.	MAF_USDA=9.016
NC_035102.1	29035676	.	C	T	.	.	MAF_INRAE=19.62;MAF_USDA=7.059
NC_035102.1	29035682	.	A	G	.	.	MAF_INRAE=19.62;MAF_USDA=5.294
NC_035102.1	29035721	.	C	T	.	.	MAF_INRAE=32.5
NC_035102.1	29035766	.	C	T	.	.	MAF_USDA=2.459
NC_035102.1	29035781	.	G	A	.	.	MAF_USDA=4.118
NC_035102.1	29035842	.	G	A	.	.	MAF_INRAE=31.667
NC_035102.1	29035867	.	A	T	.	.	MAF_INRAE=10.526;MAF_USDA=12.295
NC_035102.1	29035965	.	G	A	.	.	MAF_USDA=1.639
NC_035102.1	29035984	.	G	A	.	.	MAF_USDA=2.459
NC_035102.1	29036060	.	G	T	.	.	MAF_USDA=2.083
NC_035102.1	29036063	.	T	C	.	.	MAF_INRAE=12.658;MAF_USDA=31.765
NC_035102.1	29036097	.	T	C	.	.	MAF_USDA=1.639
NC_035102.1	29036171	.	T	A	.	.	MAF_USDA=4.098
NC_035102.1	29036225	.	C	T	.	.	MAF_USDA=3.529
NC_035102.1	29036266	.	A	G	.	.	MAF_INRAE=10.526;MAF_USDA=15.574
NC_035102.1	29036371	.	C	G	.	.	MAF_USDA=3.279
NC_035102.1	29036382	.	C	A	.	.	MAF_USDA=1.639
NC_035102.1	29036539	.	A	G	.	.	MAF_INRAE=6.962;MAF_USDA=4.118
NC_035102.1	29036638	.	T	G	.	.	MAF_INRAE=6.962;MAF_USDA=4.118
NC_035102.1	29036714	.	C	T	.	.	MAF_INRAE=24.051;MAF_USDA=17.059
NC_035102.1	29036833	.	C	T	.	.	MAF_USDA=2.5
NC_035102.1	29036858	.	T	G	.	.	MAF_USDA=4.918
NC_035102.1	29036927	.	C	A	.	.	MAF_INRAE=30.38;MAF_USDA=9.412
NC_035102.1	29036953	.	A	G	.	.	MAF_INRAE=6.962;MAF_USDA=4.706
NC_035102.1	29036993	.	C	A	.	.	MAF_INRAE=6.962;MAF_USDA=4.118
NC_035102.1	29037030	.	A	G	.	.	MAF_INRAE=37.975;MAF_USDA=32.353
NC_035102.1	29037031	.	T	C	.	.	MAF_INRAE=42.5;MAF_USDA=31.176
NC_035102.1	29037090	.	G	A	.	.	MAF_USDA=2.941
NC_035102.1	29037143	.	G	T	.	.	MAF_USDA=4.098
NC_035102.1	29037152	.	C	T	.	.	MAF_INRAE=24.051;MAF_USDA=16.471
NC_035102.1	29037173	.	T	A	.	.	MAF_INRAE=24.051;MAF_USDA=17.857
NC_035102.1	29037177	.	T	C	.	.	MAF_INRAE=6.962;MAF_USDA=3.571
NC_035102.1	29037333	.	A	T	.	.	MAF_USDA=1.639
NC_035102.1	29037405	.	C	A	.	.	MAF_INRAE=10.127
NC_035102.1	29037487	.	G	C	.	.	MAF_USDA=1.639
NC_035102.1	29037622	.	T	C	.	.	MAF_INRAE=10.127;MAF_USDA=25.294
NC_035102.1	29037624	.	T	C	.	.	MAF_USDA=1.176
NC_035102.1	29037627	.	A	G	.	.	MAF_USDA=1.176
NC_035102.1	29037634	.	C	T	.	.	MAF_INRAE=6.329;MAF_USDA=9.412
NC_035102.1	29037639	.	G	A	.	.	MAF_USDA=7.059
NC_035102.1	29037643	.	G	T	.	.	MAF_INRAE=5.696;MAF_USDA=14.118
NC_035102.1	29037720	.	G	A	.	.	MAF_INRAE=26.316
NC_035102.1	29037811	.	G	A	.	.	MAF_USDA=5.738
NC_035102.1	29037858	.	A	G	.	.	MAF_USDA=3.279
NC_035102.1	29037874	.	C	T	.	.	MAF_USDA=3.279
NC_035102.1	29037885	.	G	A	.	.	MAF_INRAE=12.025;MAF_USDA=16.667
NC_035102.1	29037952	.	G	T	.	.	MAF_USDA=2.941
NC_035102.1	29038018	.	C	A	.	.	MAF_USDA=1.639
NC_035102.1	29038126	.	A	G	.	.	MAF_USDA=4.098
NC_035102.1	29038133	.	A	G	.	.	MAF_INRAE=24.051;MAF_USDA=29.167
NC_035102.1	29038256	.	A	C	.	.	MAF_USDA=1.639
NC_035102.1	29038324	.	G	A	.	.	MAF_INRAE=9.494;MAF_USDA=8.824
NC_035102.1	29038360	.	T	G	.	.	MAF_INRAE=12.658;MAF_USDA=13.934
NC_035102.1	29038381	.	G	A	.	.	MAF_INRAE=12.658;MAF_USDA=14.286
NC_035102.1	29038461	.	A	G	.	.	MAF_USDA=10.656
NC_035102.1	29038472	.	T	A	.	.	MAF_USDA=13.934
NC_035102.1	29038485	.	T	C	.	.	MAF_USDA=2.459
NC_035102.1	29038490	.	A	T	.	.	MAF_USDA=12.295
NC_035102.1	29038491	.	T	G	.	.	MAF_USDA=12.295
NC_035102.1	29038518	.	T	A	.	.	MAF_INRAE=5.0
NC_035102.1	29038520	.	A	C	.	.	MAF_INRAE=5.0
NC_035102.1	29038531	.	A	G	.	.	MAF_USDA=2.353
NC_035102.1	29038682	.	A	G	.	.	MAF_USDA=1.639
NC_035102.1	29038728	.	G	T	.	.	MAF_INRAE=10.526
NC_035102.1	29038927	.	T	A	.	.	MAF_USDA=6.25
NC_035102.1	29038928	.	G	T	.	.	MAF_USDA=6.25
NC_035102.1	29039030	.	T	A	.	.	MAF_USDA=7.059
NC_035102.1	29039091	.	A	G	.	.	MAF_INRAE=12.658;MAF_USDA=15.294
NC_035102.1	29039153	.	C	T	.	.	MAF_USDA=5.738
NC_035102.1	29039161	.	G	A	.	.	MAF_INRAE=10.526;MAF_USDA=11.475
NC_035102.1	29039171	.	C	T	.	.	MAF_INRAE=10.526;MAF_USDA=12.295
NC_035102.1	29039198	.	G	C	.	.	MAF_USDA=6.557
NC_035102.1	29039297	.	A	C	.	.	MAF_USDA=2.459
NC_035102.1	29039382	.	A	T	.	.	MAF_INRAE=3.333;MAF_USDA=3.279
NC_035102.1	29039384	.	T	A	.	.	MAF_INRAE=10.833;MAF_USDA=19.412
NC_035102.1	29039472	.	T	C	.	.	MAF_INRAE=17.089;MAF_USDA=6.471
NC_035102.1	29039481	.	T	G	.	.	MAF_USDA=3.529
NC_035102.1	29039533	.	G	A	.	.	MAF_INRAE=24.051;MAF_USDA=8.824
NC_035102.1	29039639	.	C	T	.	.	MAF_INRAE=17.722;MAF_USDA=11.765
NC_035102.1	29039640	.	C	G	.	.	MAF_USDA=4.098
NC_035102.1	29039678	.	C	T	.	.	MAF_USDA=1.667
NC_035102.1	29039744	.	C	T	.	.	MAF_USDA=2.5
NC_035102.1	29039857	.	G	A	.	.	MAF_USDA=3.279
NC_035102.1	29039953	.	T	G	.	.	MAF_USDA=10.656
NC_035102.1	29040020	.	A	C	.	.	MAF_USDA=43.75
NC_035102.1	29040092	.	A	C	.	.	MAF_USDA=4.348
NC_035102.1	29041552	.	A	G	.	.	MAF_USDA=6.522
NC_035102.1	29041622	.	T	G	.	.	MAF_INRAE=2.5
NC_035102.1	29041626	.	A	G	.	.	MAF_USDA=12.5
NC_035102.1	29041756	.	G	T	.	.	MAF_INRAE=2.5;MAF_USDA=2.459
NC_035102.1	29042075	.	G	A	.	.	MAF_USDA=1.639
NC_035102.1	29042153	.	T	G	.	.	MAF_INRAE=1.667;MAF_USDA=4.098
NC_035102.1	29042170	.	G	C	.	.	MAF_USDA=1.639
NC_035102.1	29042191	.	A	C	.	.	MAF_USDA=1.639
NC_035102.1	29042227	.	G	A	.	.	MAF_INRAE=36.667
NC_035102.1	29042253	.	T	C	.	.	MAF_INRAE=19.167;MAF_USDA=8.235
NC_035102.1	29042272	.	T	G	.	.	MAF_INRAE=11.667
NC_035102.1	29042275	.	T	C	.	.	MAF_USDA=2.353
NC_035102.1	29042357	.	C	T	.	.	MAF_INRAE=37.5
NC_035102.1	29042453	.	A	C	.	.	MAF_INRAE=4.43
NC_035102.1	29042466	.	C	T	.	.	MAF_INRAE=7.5;MAF_USDA=12.353
NC_035102.1	29042481	.	C	T	.	.	MAF_INRAE=24.167;MAF_USDA=37.5
NC_035102.1	29042547	.	G	T	.	.	MAF_USDA=6.471
NC_035102.1	29042589	.	C	A	.	.	MAF_USDA=39.583
NC_035102.1	29042627	.	C	T	.	.	MAF_USDA=29.167
NC_035102.1	29042632	.	C	A	.	.	MAF_USDA=18.75
NC_035102.1	29042739	.	G	A	.	.	MAF_USDA=16.667
NC_035102.1	29042743	.	C	T	.	.	MAF_USDA=2.083
NC_035102.1	29042744	.	T	A	.	.	MAF_INRAE=2.5
NC_035102.1	29042756	.	A	G	.	.	MAF_USDA=2.083
NC_035102.1	29042770	.	T	C	.	.	MAF_USDA=2.083
NC_035102.1	29042849	.	C	T	.	.	MAF_INRAE=1.667
NC_035102.1	29042871	.	G	T	.	.	MAF_INRAE=2.632
NC_035102.1	29042886	.	C	T	.	.	MAF_USDA=22.917
NC_035102.1	29042887	.	A	G	.	.	MAF_USDA=22.917
NC_035102.1	29042982	.	T	G	.	.	MAF_USDA=18.75
NC_035102.1	29043036	.	G	T	.	.	MAF_INRAE=21.667
NC_035102.1	29043108	.	C	T	.	.	MAF_INRAE=1.667
NC_035102.1	29043109	.	A	G	.	.	MAF_INRAE=1.667
NC_035102.1	29043137	.	C	T	.	.	MAF_INRAE=1.667;MAF_USDA=33.333
NC_035102.1	29043161	.	C	A	.	.	MAF_INRAE=2.5;MAF_USDA=14.706
NC_035102.1	29043170	.	T	C	.	.	MAF_INRAE=7.895;MAF_USDA=10.656
NC_035102.1	29043184	.	A	G	.	.	MAF_USDA=12.941
NC_035102.1	29043205	.	G	T	.	.	MAF_USDA=8.824
NC_035102.1	29043243	.	C	A	.	.	MAF_USDA=2.459
NC_035102.1	29043246	.	G	A	.	.	MAF_USDA=6.471
NC_035102.1	29043283	.	C	G	.	.	MAF_USDA=4.098
NC_035102.1	29043291	.	G	A	.	.	MAF_USDA=3.279
NC_035102.1	29043292	.	G	T	.	.	MAF_INRAE=10.526;MAF_USDA=9.016
NC_035102.1	29043295	.	T	C	.	.	MAF_USDA=2.083
NC_035102.1	29043302	.	A	G	.	.	MAF_INRAE=7.895;MAF_USDA=10.0
NC_035102.1	29043407	.	A	G	.	.	MAF_USDA=3.279
NC_035102.1	29043433	.	C	T	.	.	MAF_USDA=4.167
NC_035102.1	29043449	.	T	C	.	.	MAF_USDA=5.738
NC_035102.1	29043524	.	C	T	.	.	MAF_USDA=5.882
NC_035102.1	29043591	.	C	T	.	.	MAF_USDA=4.918
NC_035102.1	29043624	.	C	T	.	.	MAF_USDA=1.639
NC_035102.1	29044551	.	T	A	.	.	MAF_USDA=4.167
NC_035102.1	29044577	.	A	T	.	.	MAF_USDA=4.098
NC_035102.1	29044640	.	C	T	.	.	MAF_USDA=1.639
NC_035102.1	29044773	.	A	T	.	.	MAF_USDA=9.836
NC_035102.1	29044928	.	G	T	.	.	MAF_USDA=4.098
NC_035102.1	29044995	.	C	T	.	.	MAF_INRAE=19.62;MAF_USDA=14.881
NC_035102.1	29045014	.	G	A	.	.	MAF_INRAE=2.5
NC_035102.1	29045037	.	G	T	.	.	MAF_USDA=3.333
NC_035102.1	29045094	.	A	G	.	.	MAF_USDA=3.279
NC_035102.1	29045123	.	T	G	.	.	MAF_USDA=4.098
NC_035102.1	29045129	.	T	C	.	.	MAF_INRAE=25.316;MAF_USDA=25.882
NC_035102.1	29045178	.	A	G	.	.	MAF_INRAE=34.167;MAF_USDA=8.235
NC_035102.1	29045209	.	C	G	.	.	MAF_USDA=3.279
NC_035102.1	29045219	.	A	C	.	.	MAF_USDA=3.279
NC_035102.1	29045223	.	G	A	.	.	MAF_USDA=2.459
NC_035102.1	29045231	.	T	A	.	.	MAF_USDA=3.279
NC_035102.1	29045232	.	T	C	.	.	MAF_USDA=3.279
NC_035102.1	29045245	.	A	T	.	.	MAF_INRAE=3.333;MAF_USDA=17.5
NC_035102.1	29045246	.	G	T	.	.	MAF_INRAE=3.333;MAF_USDA=17.213
NC_035102.1	29045258	.	A	T	.	.	MAF_USDA=3.279
NC_035102.1	29045261	.	T	A	.	.	MAF_USDA=5.738
NC_035102.1	29045263	.	A	T	.	.	MAF_USDA=5.738
NC_035102.1	29045277	.	C	A	.	.	MAF_USDA=4.098
NC_035102.1	29045288	.	T	C	.	.	MAF_INRAE=10.127;MAF_USDA=2.083
NC_035102.1	29045335	.	A	C	.	.	MAF_USDA=8.333
NC_035102.1	29045399	.	A	C	.	.	MAF_USDA=2.542
NC_035102.1	29045401	.	T	A	.	.	MAF_USDA=2.5
NC_035102.1	29045461	.	T	C	.	.	MAF_USDA=13.333
NC_035102.1	29045467	.	C	A	.	.	MAF_USDA=37.5
NC_035102.1	29045642	.	A	C	.	.	MAF_USDA=16.667
NC_035102.1	29045654	.	G	A	.	.	MAF_USDA=2.459
NC_035102.1	29045676	.	G	A	.	.	MAF_USDA=1.639
NC_035102.1	29045682	.	C	A	.	.	MAF_USDA=2.459
NC_035102.1	29045708	.	G	T	.	.	MAF_USDA=1.639
NC_035102.1	29045716	.	C	A	.	.	MAF_USDA=4.098
NC_035102.1	29045867	.	A	T	.	.	MAF_USDA=3.279
NC_035102.1	29045918	.	G	A	.	.	MAF_USDA=3.279
NC_035102.1	29045994	.	C	T	.	.	MAF_USDA=2.353
NC_035102.1	29046071	.	T	G	.	.	MAF_INRAE=10.127;MAF_USDA=15.882
NC_035102.1	29046169	.	G	A	.	.	MAF_USDA=4.918
NC_035102.1	29046195	.	C	G	.	.	MAF_INRAE=31.667;MAF_USDA=1.639
NC_035102.1	29046300	.	C	T	.	.	MAF_INRAE=26.582;MAF_USDA=27.869
NC_035102.1	29046425	.	G	A	.	.	MAF_INRAE=31.667
NC_035102.1	29046489	.	G	A	.	.	MAF_USDA=9.836
NC_035102.1	29046497	.	A	G	.	.	MAF_USDA=4.098
NC_035102.1	29046524	.	C	T	.	.	MAF_USDA=4.098
NC_035102.1	29046605	.	C	T	.	.	MAF_INRAE=10.526;MAF_USDA=13.934
NC_035102.1	29046628	.	G	C	.	.	MAF_USDA=6.557
NC_035102.1	29046649	.	C	A	.	.	MAF_INRAE=4.43;MAF_USDA=4.167
NC_035102.1	29046670	.	T	A	.	.	MAF_INRAE=27.848;MAF_USDA=20.588
NC_035102.1	29046672	.	C	G	.	.	MAF_INRAE=15.833;MAF_USDA=1.639
NC_035102.1	29046726	.	A	C	.	.	MAF_USDA=2.459
NC_035102.1	29046833	.	G	T	.	.	MAF_INRAE=10.526;MAF_USDA=10.417
NC_035102.1	29046855	.	C	T	.	.	MAF_INRAE=3.333
NC_035102.1	29046876	.	T	A	.	.	MAF_INRAE=10.526;MAF_USDA=18.235
NC_035102.1	29046920	.	C	T	.	.	MAF_USDA=2.459
NC_035102.1	29047067	.	G	A	.	.	MAF_USDA=3.529
NC_035102.1	29047098	.	T	G	.	.	MAF_INRAE=10.526;MAF_USDA=13.934
NC_035102.1	29047196	.	G	T	.	.	MAF_INRAE=10.526;MAF_USDA=15.574
NC_035102.1	29047259	.	G	A	.	.	MAF_USDA=2.083
NC_035102.1	29047312	.	G	T	.	.	MAF_USDA=2.083
NC_035102.1	29047318	.	A	T	.	.	MAF_USDA=1.639
NC_035102.1	29047327	.	G	T	.	.	MAF_USDA=4.098
NC_035102.1	29047403	.	A	G	.	.	MAF_USDA=4.918
NC_035102.1	29047516	.	A	C	.	.	MAF_INRAE=2.5
NC_035102.1	29047517	.	T	A	.	.	MAF_INRAE=2.5
NC_035102.1	29047531	.	G	A	.	.	MAF_USDA=3.279
NC_035102.1	29047540	.	A	C	.	.	MAF_INRAE=9.494;MAF_USDA=8.235
NC_035102.1	29047554	.	G	A	.	.	MAF_USDA=4.098
NC_035102.1	29047585	.	T	C	.	.	MAF_INRAE=34.167;MAF_USDA=17.059
NC_035102.1	29047586	.	T	A	.	.	MAF_INRAE=31.667;MAF_USDA=8.235
NC_035102.1	29047610	.	G	A	.	.	MAF_INRAE=10.127;MAF_USDA=12.941
NC_035102.1	29047666	.	C	T	.	.	MAF_INRAE=30.833;MAF_USDA=1.639
NC_035102.1	29047684	.	T	C	.	.	MAF_USDA=3.279
NC_035102.1	29047720	.	A	T	.	.	MAF_USDA=3.279
NC_035102.1	29047778	.	A	C	.	.	MAF_USDA=5.952
NC_035102.1	29047796	.	A	G	.	.	MAF_INRAE=36.842;MAF_USDA=17.857
NC_035102.1	29047807	.	A	C	.	.	MAF_USDA=1.667
NC_035102.1	29047841	.	T	A	.	.	MAF_INRAE=26.582;MAF_USDA=30.952
NC_035102.1	29047879	.	G	T	.	.	MAF_USDA=3.333
NC_035102.1	29047901	.	T	G	.	.	MAF_INRAE=15.789;MAF_USDA=2.941
NC_035102.1	29047903	.	T	A	.	.	MAF_USDA=4.167
NC_035102.1	29047965	.	C	A	.	.	MAF_USDA=20.492
NC_035102.1	29047978	.	G	T	.	.	MAF_USDA=18.033
NC_035102.1	29048018	.	T	G	.	.	MAF_USDA=4.918
NC_035102.1	29048050	.	T	C	.	.	MAF_USDA=16.667
NC_035102.1	29050170	.	C	A	.	.	MAF_USDA=2.5
NC_035102.1	29050217	.	T	C	.	.	MAF_USDA=1.667
NC_035102.1	29050222	.	T	G	.	.	MAF_USDA=1.667
NC_035102.1	29050279	.	G	A	.	.	MAF_INRAE=10.526
NC_035102.1	29050282	.	A	G	.	.	MAF_USDA=14.754
NC_035102.1	29050283	.	A	C	.	.	MAF_USDA=45.882
NC_035102.1	29050284	.	C	T	.	.	MAF_USDA=3.279
NC_035102.1	29050285	.	A	C	.	.	MAF_USDA=45.882
NC_035102.1	29050287	.	C	T	.	.	MAF_USDA=14.754
NC_035102.1	29050293	.	G	A	.	.	MAF_USDA=1.639
NC_035102.1	29050299	.	T	C	.	.	MAF_INRAE=42.105;MAF_USDA=42.262
NC_035102.1	29050303	.	TTCTTCCATCAC	TTCTTCCATCAA	.	.	MAF_USDA=6.25
NC_035102.1	29050394	.	C	G	.	.	MAF_USDA=3.279
NC_035102.1	29050395	.	T	C	.	.	MAF_USDA=5.738
NC_035102.1	29050428	.	T	A	.	.	MAF_USDA=37.5
NC_035102.1	29050430	.	T	C	.	.	MAF_INRAE=10.0;MAF_USDA=37.5
NC_035102.1	29050432	.	G	A	.	.	MAF_INRAE=10.0;MAF_USDA=37.5
NC_035102.1	29050433	.	T	C	.	.	MAF_INRAE=10.0;MAF_USDA=37.5
NC_035102.1	29050520	.	C	A	.	.	MAF_USDA=3.279
NC_035102.1	29050685	.	T	C	.	.	MAF_INRAE=26.316;MAF_USDA=11.765
NC_035102.1	29050703	.	T	C	.	.	MAF_USDA=3.279
NC_035102.1	29050704	.	C	A	.	.	MAF_INRAE=10.526;MAF_USDA=19.672
NC_035102.1	29050726	.	G	T	.	.	MAF_INRAE=30.833
NC_035102.1	29050729	.	T	G	.	.	MAF_INRAE=26.316;MAF_USDA=12.5
NC_035102.1	29050751	.	G	A	.	.	MAF_INRAE=9.494;MAF_USDA=10.0
NC_035102.1	29050762	.	A	G	.	.	MAF_USDA=7.647
NC_035102.1	29050764	.	G	A	.	.	MAF_INRAE=10.526
NC_035102.1	29050780	.	G	A	.	.	MAF_INRAE=50.0;MAF_USDA=44.048
NC_035102.1	29050782	.	A	C	.	.	MAF_USDA=2.459
NC_035102.1	29050785	.	C	T	.	.	MAF_INRAE=50.0;MAF_USDA=42.941
NC_035102.1	29050829	.	C	A	.	.	MAF_USDA=8.235
NC_035102.1	29050848	.	T	A	.	.	MAF_USDA=1.639
NC_035102.1	29052212	.	G	A	.	.	MAF_INRAE=10.526;MAF_USDA=11.765
NC_035102.1	29052317	.	C	G	.	.	MAF_INRAE=36.709;MAF_USDA=11.176
NC_035102.1	29052429	.	G	A	.	.	MAF_INRAE=26.316;MAF_USDA=11.176
NC_035102.1	29052443	.	T	A	.	.	MAF_USDA=4.098
NC_035102.1	29052555	.	C	T	.	.	MAF_INRAE=8.228
NC_035102.1	29052592	.	G	A	.	.	MAF_USDA=1.639
NC_035102.1	29052615	.	C	T	.	.	MAF_USDA=4.098
NC_035102.1	29052633	.	C	A	.	.	MAF_INRAE=36.076;MAF_USDA=20.0
NC_035102.1	29052642	.	C	T	.	.	MAF_USDA=15.574
NC_035102.1	29052684	.	A	T	.	.	MAF_INRAE=7.595;MAF_USDA=2.353
NC_035102.1	29052963	.	A	G	.	.	MAF_INRAE=26.316
NC_035102.1	29053122	.	C	A	.	.	MAF_INRAE=35.443;MAF_USDA=16.471
NC_035102.1	29053219	.	T	G	.	.	MAF_USDA=4.706
NC_035102.1	29053261	.	A	G	.	.	MAF_INRAE=4.43;MAF_USDA=4.167
NC_035102.1	29053450	.	G	A	.	.	MAF_USDA=16.393
NC_035102.1	29053532	.	A	G	.	.	MAF_INRAE=7.595;MAF_USDA=2.459
NC_035102.1	29053577	.	C	A	.	.	MAF_USDA=9.016
NC_035102.1	29053636	.	A	G	.	.	MAF_INRAE=29.114;MAF_USDA=4.098
NC_035102.1	29053697	.	T	G	.	.	MAF_USDA=5.294
NC_035102.1	29053758	.	A	T	.	.	MAF_USDA=6.471
NC_035102.1	29053759	.	T	C	.	.	MAF_USDA=2.459
NC_035102.1	29053883	.	C	T	.	.	MAF_USDA=9.036
NC_035102.1	29053931	.	G	A	.	.	MAF_USDA=3.333
NC_035102.1	29053953	.	G	T	.	.	MAF_USDA=1.667
NC_035102.1	29055086	.	C	T	.	.	MAF_INRAE=14.167
NC_035102.1	29055195	.	A	G	.	.	MAF_INRAE=43.333
NC_035102.1	29055196	.	A	T	.	.	MAF_USDA=5.294
NC_035102.1	29055298	.	A	G	.	.	MAF_INRAE=4.43;MAF_USDA=5.738
NC_035102.1	29055363	.	G	A	.	.	MAF_USDA=4.098
NC_035102.1	29055440	.	T	C	.	.	MAF_USDA=4.118
NC_035102.1	29055467	.	A	G	.	.	MAF_INRAE=16.667
NC_035102.1	29055487	.	C	T	.	.	MAF_INRAE=23.333
NC_035102.1	29055505	.	A	C	.	.	MAF_INRAE=33.544
NC_035102.1	29055517	.	A	C	.	.	MAF_INRAE=27.848
NC_035102.1	29055575	.	T	C	.	.	MAF_USDA=4.167
NC_035102.1	29055596	.	A	C	.	.	MAF_USDA=2.5
NC_035102.1	29055891	.	C	G	.	.	MAF_USDA=15.574
NC_035102.1	29056031	.	C	T	.	.	MAF_INRAE=31.579
NC_035102.1	29056155	.	A	G	.	.	MAF_USDA=22.917
NC_035102.1	29057296	.	A	G	.	.	MAF_USDA=27.083
NC_035102.1	29057362	.	A	T	.	.	MAF_USDA=29.412
NC_035102.1	29057464	.	G	T	.	.	MAF_USDA=8.929
NC_035102.1	29057501	.	A	G	.	.	MAF_INRAE=11.667;MAF_USDA=28.571
NC_035102.1	29057601	.	G	A	.	.	MAF_USDA=7.059
NC_035102.1	29057665	.	G	C	.	.	MAF_USDA=1.639
NC_035102.1	29057671	.	A	C	.	.	MAF_INRAE=12.025;MAF_USDA=1.639
NC_035102.1	29057879	.	A	T	.	.	MAF_USDA=4.762
NC_035102.1	29058004	.	C	A	.	.	MAF_USDA=18.452
NC_035102.1	29058019	.	G	A	.	.	MAF_INRAE=12.658;MAF_USDA=14.881
NC_035102.1	29058075	.	A	G	.	.	MAF_INRAE=2.5
NC_035102.1	29058661	.	A	G	.	.	MAF_INRAE=46.667
NC_035102.1	29058683	.	G	A	.	.	MAF_INRAE=49.167
NC_035102.1	29058720	.	G	T	.	.	MAF_USDA=4.706
NC_035102.1	29058731	.	T	C	.	.	MAF_INRAE=49.167
NC_035102.1	29058734	.	G	A	.	.	MAF_INRAE=5.0;MAF_USDA=2.353
NC_035102.1	29058735	.	C	T	.	.	MAF_INRAE=49.167
NC_035102.1	29058754	.	G	T	.	.	MAF_USDA=3.279
NC_035102.1	29058804	.	T	A	.	.	MAF_INRAE=48.333
NC_035102.1	29058828	.	T	G	.	.	MAF_INRAE=49.167;MAF_USDA=43.529
NC_035102.1	29058841	.	C	T	.	.	MAF_INRAE=41.667;MAF_USDA=30.588
NC_035102.1	29058852	.	A	C	.	.	MAF_INRAE=5.0;MAF_USDA=7.059
NC_035102.1	29058944	.	C	T	.	.	MAF_INRAE=10.526
NC_035102.1	29059015	.	C	A	.	.	MAF_INRAE=45.57;MAF_USDA=19.412
NC_035102.1	29059114	.	T	C	.	.	MAF_USDA=4.706
NC_035102.1	29059163	.	G	A	.	.	MAF_USDA=4.098
NC_035102.1	29059200	.	C	A	.	.	MAF_USDA=6.471
NC_035102.1	29059222	.	G	T	.	.	MAF_USDA=4.167
NC_035102.1	29059231	.	C	A	.	.	MAF_USDA=8.333
NC_035102.1	29059255	.	A	G	.	.	MAF_USDA=6.471
NC_035102.1	29059279	.	G	T	.	.	MAF_INRAE=25.316;MAF_USDA=4.167
NC_035102.1	29059299	.	G	A	.	.	MAF_USDA=15.0
NC_035102.1	29059300	.	G	T	.	.	MAF_USDA=8.333
NC_035102.1	29059326	.	C	T	.	.	MAF_USDA=2.459
NC_035102.1	29059332	.	A	G	.	.	MAF_USDA=15.294
NC_035102.1	29059484	.	C	T	.	.	MAF_INRAE=12.658;MAF_USDA=1.667
NC_035102.1	29059561	.	G	C	.	.	MAF_USDA=2.459
NC_035102.1	29059602	.	C	A	.	.	MAF_INRAE=2.5
NC_035102.1	29059631	.	G	T	.	.	MAF_INRAE=38.333;MAF_USDA=23.913
NC_035102.1	29059691	.	G	A	.	.	MAF_INRAE=47.468;MAF_USDA=44.118
NC_035102.1	29059783	.	A	C	.	.	MAF_INRAE=22.785;MAF_USDA=8.824
NC_035102.1	29059824	.	T	C	.	.	MAF_INRAE=10.526
NC_035102.1	29059863	.	G	A	.	.	MAF_USDA=2.459
NC_035102.1	29059964	.	G	C	.	.	MAF_USDA=1.639
NC_035102.1	29059999	.	C	A	.	.	MAF_INRAE=4.43;MAF_USDA=4.167
NC_035102.1	29060000	.	C	A	.	.	MAF_INRAE=4.167;MAF_USDA=4.167
NC_035102.1	29060052	.	G	A	.	.	MAF_INRAE=10.526
NC_035102.1	29060100	.	G	A	.	.	MAF_USDA=5.738
NC_035102.1	29060266	.	T	A	.	.	MAF_USDA=10.588
NC_035102.1	29060335	.	C	T	.	.	MAF_USDA=2.542
NC_035102.1	29060783	.	T	C	.	.	MAF_USDA=6.557
NC_035102.1	29060982	.	T	G	.	.	MAF_INRAE=20.886;MAF_USDA=46.471
NC_035102.1	29061004	.	T	A	.	.	MAF_USDA=6.25
NC_035102.1	29061063	.	T	A	.	.	MAF_INRAE=47.368;MAF_USDA=6.471
NC_035102.1	29061131	.	T	C	.	.	MAF_USDA=2.459
NC_035102.1	29061133	.	G	T	.	.	MAF_USDA=11.475
NC_035102.1	29061170	.	G	A	.	.	MAF_INRAE=35.0;MAF_USDA=13.529
NC_035102.1	29061263	.	A	C	.	.	MAF_USDA=2.941
NC_035102.1	29061269	.	C	T	.	.	MAF_INRAE=7.5;MAF_USDA=9.836
NC_035102.1	29061511	.	A	G	.	.	MAF_USDA=2.459
NC_035102.1	29061520	.	C	G	.	.	MAF_INRAE=6.329;MAF_USDA=14.754
NC_035102.1	29061771	.	A	C	.	.	MAF_USDA=15.0
NC_035102.1	29061800	.	G	T	.	.	MAF_USDA=1.667
NC_035102.1	29061839	.	G	A	.	.	MAF_INRAE=5.263;MAF_USDA=7.377
NC_035102.1	29061849	.	G	T	.	.	MAF_USDA=5.738
NC_035102.1	29061950	.	G	T	.	.	MAF_USDA=1.639
NC_035102.1	29065661	.	G	T	.	.	MAF_USDA=4.167
NC_035102.1	29065734	.	A	G	.	.	MAF_USDA=2.459
NC_035102.1	29065812	.	C	A	.	.	MAF_INRAE=24.051;MAF_USDA=8.824
NC_035102.1	29065983	.	T	A	.	.	MAF_INRAE=47.368;MAF_USDA=21.429
NC_035102.1	29066076	.	T	A	.	.	MAF_USDA=5.294
NC_035102.1	29066109	.	T	G	.	.	MAF_USDA=28.235
NC_035102.1	29066130	.	T	G	.	.	MAF_USDA=1.176
NC_035102.1	29066132	.	T	C	.	.	MAF_USDA=3.279
NC_035102.1	29066138	.	G	A	.	.	MAF_INRAE=4.43;MAF_USDA=4.167
NC_035102.1	29066259	.	C	T	.	.	MAF_USDA=10.0
NC_035102.1	29066274	.	G	A	.	.	MAF_USDA=18.033
NC_035102.1	29066283	.	C	A	.	.	MAF_USDA=14.583
NC_035102.1	29066309	.	A	T	.	.	MAF_USDA=3.279
NC_035102.1	29066347	.	G	A	.	.	MAF_USDA=4.918
NC_035102.1	29066463	.	C	A	.	.	MAF_USDA=22.917
NC_035102.1	29066468	.	T	C	.	.	MAF_USDA=20.833
NC_035102.1	29066492	.	G	A	.	.	MAF_USDA=33.333
NC_035102.1	29066523	.	T	A	.	.	MAF_USDA=31.25
NC_035102.1	29068268	.	C	T	.	.	MAF_INRAE=5.263;MAF_USDA=4.167
NC_035102.1	29068402	.	T	C	.	.	MAF_INRAE=47.368;MAF_USDA=31.176
NC_035102.1	29068504	.	C	T	.	.	MAF_USDA=9.412
NC_035102.1	29068739	.	A	C	.	.	MAF_USDA=13.115
NC_035102.1	29068881	.	G	A	.	.	MAF_INRAE=50.0
NC_035102.1	29068995	.	G	A	.	.	MAF_INRAE=2.5
NC_035102.1	29069040	.	T	C	.	.	MAF_INRAE=32.5
NC_035102.1	29069043	.	C	A	.	.	MAF_INRAE=50.0
NC_035102.1	29069047	.	G	C	.	.	MAF_INRAE=50.0
NC_035102.1	29069069	.	T	C	.	.	MAF_INRAE=50.0
NC_035102.1	29069074	.	A	T	.	.	MAF_INRAE=50.0
NC_035102.1	29069086	.	T	A	.	.	MAF_INRAE=9.167
NC_035102.1	29069105	.	A	T	.	.	MAF_INRAE=49.167
NC_035102.1	29069181	.	G	A	.	.	MAF_INRAE=30.833
NC_035102.1	29069184	.	A	G	.	.	MAF_INRAE=50.0
NC_035102.1	29069185	.	C	T	.	.	MAF_INRAE=50.0
NC_035102.1	29069212	.	C	T	.	.	MAF_INRAE=50.0
NC_035102.1	29069289	.	C	G	.	.	MAF_INRAE=49.167
NC_035102.1	29069296	.	A	C	.	.	MAF_INRAE=22.5
NC_035102.1	29069298	.	C	T	.	.	MAF_INRAE=7.5;MAF_USDA=12.5
NC_035102.1	29069409	.	A	C	.	.	MAF_INRAE=2.532
NC_035102.1	29069612	.	A	C	.	.	MAF_INRAE=8.228;MAF_USDA=3.279
NC_035102.1	29069652	.	G	T	.	.	MAF_USDA=11.475
NC_035102.1	29069712	.	G	T	.	.	MAF_USDA=13.115
NC_035102.1	29069754	.	A	G	.	.	MAF_INRAE=40.833
NC_035102.1	29069766	.	A	T	.	.	MAF_INRAE=42.5
NC_035102.1	29069821	.	A	G	.	.	MAF_USDA=3.279
NC_035102.1	29069838	.	C	A	.	.	MAF_INRAE=2.5
NC_035102.1	29069861	.	G	T	.	.	MAF_INRAE=7.895
NC_035102.1	29069864	.	G	A	.	.	MAF_INRAE=4.167
NC_035102.1	29069866	.	T	G	.	.	MAF_USDA=1.639
NC_035102.1	29069880	.	C	A	.	.	MAF_USDA=6.557
NC_035102.1	29069892	.	T	C	.	.	MAF_INRAE=2.632
NC_035102.1	29069932	.	C	T	.	.	MAF_USDA=2.459
NC_035102.1	29070130	.	G	A	.	.	MAF_USDA=2.459
NC_035102.1	29070259	.	C	T	.	.	MAF_USDA=5.738
NC_035102.1	29070278	.	T	A	.	.	MAF_USDA=3.279
NC_035102.1	29070315	.	C	T	.	.	MAF_USDA=2.459
NC_035102.1	29070544	.	G	T	.	.	MAF_USDA=3.279
NC_035102.1	29070558	.	G	C	.	.	MAF_INRAE=49.167
NC_035102.1	29070614	.	C	A	.	.	MAF_INRAE=39.167
NC_035102.1	29070618	.	C	A	.	.	MAF_INRAE=3.333
NC_035102.1	29070629	.	T	A	.	.	MAF_INRAE=40.0
NC_035102.1	29070631	.	C	A	.	.	MAF_INRAE=40.0
NC_035102.1	29070709	.	G	T	.	.	MAF_INRAE=2.5
NC_035102.1	29070814	.	A	G	.	.	MAF_INRAE=50.0
NC_035102.1	29070861	.	G	T	.	.	MAF_INRAE=50.0
NC_035102.1	29070872	.	T	G	.	.	MAF_INRAE=50.0
NC_035102.1	29070975	.	A	C	.	.	MAF_INRAE=30.0
NC_035102.1	29071099	.	A	C	.	.	MAF_INRAE=15.833
NC_035102.1	29071114	.	G	A	.	.	MAF_INRAE=13.333
NC_035102.1	29071117	.	A	C	.	.	MAF_INRAE=4.167
NC_035102.1	29071127	.	A	T	.	.	MAF_INRAE=15.0
NC_035102.1	29071161	.	G	T	.	.	MAF_USDA=9.016
NC_035102.1	29071169	.	A	T	.	.	MAF_USDA=4.098
NC_035102.1	29071243	.	A	G	.	.	MAF_USDA=7.377
NC_035102.1	29071247	.	A	T	.	.	MAF_USDA=5.738
NC_035102.1	29072815	.	A	G	.	.	MAF_USDA=10.714
NC_035102.1	29072832	.	C	A	.	.	MAF_USDA=10.119
NC_035102.1	29072853	.	G	A	.	.	MAF_USDA=7.5
NC_035102.1	29072898	.	A	T	.	.	MAF_USDA=7.647
NC_035102.1	29073002	.	C	T	.	.	MAF_INRAE=42.105;MAF_USDA=15.882
NC_035102.1	29073199	.	A	G	.	.	MAF_INRAE=47.5
NC_035102.1	29073206	.	G	C	.	.	MAF_INRAE=47.5
NC_035102.1	29073207	.	C	A	.	.	MAF_INRAE=47.5
NC_035102.1	29073326	.	C	G	.	.	MAF_USDA=2.459
NC_035102.1	29073433	.	T	G	.	.	MAF_INRAE=6.962;MAF_USDA=28.824
NC_035102.1	29073648	.	T	A	.	.	MAF_INRAE=10.526
NC_035102.1	29073658	.	T	A	.	.	MAF_INRAE=10.526
NC_035102.1	29073812	.	A	C	.	.	MAF_USDA=1.639
NC_035102.1	29073814	.	G	T	.	.	MAF_INRAE=44.304;MAF_USDA=21.765
NC_035102.1	29073845	.	A	T	.	.	MAF_INRAE=7.5;MAF_USDA=1.639
NC_035102.1	29073971	.	A	C	.	.	MAF_USDA=3.279
NC_035102.1	29073998	.	G	C	.	.	MAF_INRAE=2.5;MAF_USDA=1.639
NC_035102.1	29074078	.	A	T	.	.	MAF_USDA=4.118
NC_035102.1	29074079	.	G	A	.	.	MAF_USDA=7.059
NC_035102.1	29074087	.	C	T	.	.	MAF_USDA=1.639
NC_035102.1	29074101	.	G	A	.	.	MAF_USDA=4.098
NC_035102.1	29074110	.	G	T	.	.	MAF_INRAE=13.291;MAF_USDA=12.353
NC_035102.1	29074140	.	C	A	.	.	MAF_INRAE=44.937;MAF_USDA=37.5
NC_035102.1	29074151	.	G	A	.	.	MAF_INRAE=7.595;MAF_USDA=2.353
NC_035102.1	29074283	.	C	T	.	.	MAF_USDA=15.574
NC_035102.1	29076146	.	A	G	.	.	MAF_USDA=41.667
NC_035102.1	29076153	.	T	G	.	.	MAF_USDA=33.333
NC_035102.1	29076219	.	A	G	.	.	MAF_INRAE=15.789;MAF_USDA=7.647
NC_035102.1	29076233	.	A	G	.	.	MAF_INRAE=15.789;MAF_USDA=16.471
NC_035102.1	29076285	.	A	G	.	.	MAF_INRAE=15.789;MAF_USDA=11.765
NC_035102.1	29076288	.	G	A	.	.	MAF_USDA=7.059
NC_035102.1	29076321	.	T	G	.	.	MAF_USDA=18.852
NC_035102.1	29076424	.	A	G	.	.	MAF_INRAE=40.506;MAF_USDA=9.412
NC_035102.1	29076544	.	G	T	.	.	MAF_USDA=4.098
NC_035102.1	29076545	.	C	T	.	.	MAF_USDA=4.098
NC_035102.1	29076655	.	A	T	.	.	MAF_INRAE=10.526;MAF_USDA=4.918
NC_035102.1	29077071	.	G	A	.	.	MAF_INRAE=40.0;MAF_USDA=37.5
NC_035102.1	29077232	.	C	T	.	.	MAF_USDA=16.071
NC_035102.1	29077260	.	T	C	.	.	MAF_INRAE=16.456;MAF_USDA=20.833
NC_035102.1	29077284	.	C	T	.	.	MAF_INRAE=7.895;MAF_USDA=4.098
NC_035102.1	29077356	.	C	G	.	.	MAF_USDA=1.639
NC_035102.1	29077615	.	A	T	.	.	MAF_USDA=3.279
NC_035102.1	29077645	.	C	A	.	.	MAF_USDA=4.118
NC_035102.1	29077676	.	T	A	.	.	MAF_INRAE=43.671;MAF_USDA=18.824
NC_035102.1	29077677	.	A	T	.	.	MAF_USDA=4.098
NC_035102.1	29077749	.	T	G	.	.	MAF_INRAE=28.333
NC_035102.1	29077768	.	T	G	.	.	MAF_INRAE=10.833;MAF_USDA=25.882
NC_035102.1	29077855	.	C	T	.	.	MAF_USDA=4.098
NC_035102.1	29077868	.	A	C	.	.	MAF_INRAE=40.0;MAF_USDA=30.0
NC_035102.1	29077952	.	T	G	.	.	MAF_INRAE=10.526;MAF_USDA=4.098
NC_035102.1	29077955	.	C	A	.	.	MAF_USDA=1.639
NC_035102.1	29077968	.	C	A	.	.	MAF_USDA=3.279
NC_035102.1	29077996	.	T	A	.	.	MAF_USDA=1.667
NC_035102.1	29078033	.	A	C	.	.	MAF_USDA=4.098
NC_035102.1	29078081	.	C	T	.	.	MAF_USDA=12.295
NC_035102.1	29078087	.	C	T	.	.	MAF_USDA=10.169
NC_035102.1	29078090	.	T	C	.	.	MAF_USDA=10.169
NC_035102.1	29078229	.	T	C	.	.	MAF_USDA=14.706
NC_035102.1	29078249	.	G	A	.	.	MAF_USDA=4.098
NC_035102.1	29078256	.	A	T	.	.	MAF_USDA=2.941
NC_035102.1	29078261	.	C	T	.	.	MAF_USDA=4.706
NC_035102.1	29078348	.	T	G	.	.	MAF_INRAE=12.658
NC_035102.1	29078408	.	T	G	.	.	MAF_INRAE=10.127;MAF_USDA=12.048
NC_035102.1	29078409	.	T	A	.	.	MAF_USDA=20.833
NC_035102.1	29078410	.	T	A	.	.	MAF_INRAE=3.333;MAF_USDA=22.892
NC_035102.1	29078411	.	T	A	.	.	MAF_INRAE=3.333;MAF_USDA=22.892
NC_035102.1	29078424	.	C	T	.	.	MAF_USDA=2.5
NC_035102.1	29078450	.	C	T	.	.	MAF_USDA=4.167
NC_035102.1	29078500	.	G	A	.	.	MAF_USDA=14.583
NC_035102.1	29078515	.	T	C	.	.	MAF_USDA=5.085
NC_035102.1	29078521	.	C	T	.	.	MAF_USDA=4.167
NC_035102.1	29078532	.	A	G	.	.	MAF_USDA=18.75
NC_035102.1	29078539	.	A	G	.	.	MAF_USDA=14.583
NC_035102.1	29078579	.	T	C	.	.	MAF_USDA=3.333
NC_035102.1	29078585	.	C	T	.	.	MAF_USDA=26.786
NC_035102.1	29078596	.	A	G	.	.	MAF_USDA=14.706
NC_035102.1	29078612	.	A	T	.	.	MAF_USDA=4.918
NC_035102.1	29078617	.	C	T	.	.	MAF_USDA=4.918
NC_035102.1	29078628	.	G	A	.	.	MAF_USDA=11.765
NC_035102.1	29078631	.	A	C	.	.	MAF_USDA=4.098
NC_035102.1	29078685	.	C	T	.	.	MAF_INRAE=24.051;MAF_USDA=18.75
NC_035102.1	29078775	.	C	T	.	.	MAF_INRAE=47.468;MAF_USDA=18.235
NC_035102.1	29078887	.	G	C	.	.	MAF_USDA=14.583
NC_035102.1	29079102	.	G	A	.	.	MAF_USDA=2.459
NC_035102.1	29079179	.	T	C	.	.	MAF_USDA=3.279
NC_035102.1	29079434	.	T	A	.	.	MAF_USDA=19.167
NC_035102.1	29079526	.	G	A	.	.	MAF_USDA=4.118
NC_035102.1	29079595	.	C	T	.	.	MAF_INRAE=13.291;MAF_USDA=2.459
NC_035102.1	29079648	.	G	A	.	.	MAF_USDA=14.583
NC_035102.1	29079776	.	C	T	.	.	MAF_INRAE=12.658
NC_035102.1	29079801	.	T	C	.	.	MAF_INRAE=37.975
NC_035102.1	29080339	.	T	G	.	.	MAF_INRAE=8.861;MAF_USDA=23.529
NC_035102.1	29080454	.	G	A	.	.	MAF_INRAE=5.0
NC_035102.1	29080485	.	A	C	.	.	MAF_INRAE=24.167
NC_035102.1	29080522	.	T	G	.	.	MAF_INRAE=2.5
NC_035102.1	29080541	.	G	C	.	.	MAF_INRAE=15.833
NC_035102.1	29080625	.	C	A	.	.	MAF_USDA=2.459
NC_035102.1	29080637	.	A	G	.	.	MAF_USDA=13.115
NC_035102.1	29080640	.	A	C	.	.	MAF_USDA=13.934
NC_035102.1	29080653	.	A	G	.	.	MAF_USDA=2.459
NC_035102.1	29080679	.	G	C	.	.	MAF_USDA=43.75
NC_035102.1	29080681	.	C	T	.	.	MAF_USDA=45.833
NC_035102.1	29080759	.	C	A	.	.	MAF_INRAE=5.0
NC_035102.1	29080783	.	G	C	.	.	MAF_INRAE=2.5
NC_035102.1	29080794	.	A	G	.	.	MAF_INRAE=4.167
NC_035102.1	29080797	.	C	A	.	.	MAF_INRAE=4.167
NC_035102.1	29080871	.	G	A	.	.	MAF_INRAE=44.167
NC_035102.1	29080881	.	G	A	.	.	MAF_INRAE=44.167
NC_035102.1	29080930	.	G	A	.	.	MAF_INRAE=2.532
NC_035102.1	29080978	.	G	T	.	.	MAF_INRAE=48.333
NC_035102.1	29080986	.	T	C	.	.	MAF_INRAE=50.0
NC_035102.1	29080991	.	C	G	.	.	MAF_INRAE=50.0
NC_035102.1	29081055	.	G	A	.	.	MAF_USDA=2.459
NC_035102.1	29081061	.	C	T	.	.	MAF_INRAE=42.5
NC_035102.1	29081145	.	A	T	.	.	MAF_INRAE=3.333;MAF_USDA=3.279
NC_035102.1	29081146	.	C	T	.	.	MAF_INRAE=40.833
NC_035102.1	29081162	.	T	G	.	.	MAF_INRAE=3.333
NC_035102.1	29081298	.	C	T	.	.	MAF_USDA=13.934
NC_035102.1	29081368	.	C	T	.	.	MAF_INRAE=36.667
NC_035102.1	29081418	.	C	T	.	.	MAF_USDA=1.639
NC_035102.1	29081445	.	G	T	.	.	MAF_USDA=6.557
NC_035102.1	29081530	.	T	C	.	.	MAF_USDA=32.941
NC_035102.1	29081548	.	G	A	.	.	MAF_USDA=6.557
NC_035102.1	29081553	.	C	A	.	.	MAF_USDA=7.377
NC_035102.1	29081586	.	C	G	.	.	MAF_USDA=14.583
NC_035102.1	29081625	.	T	C	.	.	MAF_USDA=41.765
NC_035102.1	29081652	.	C	T	.	.	MAF_INRAE=5.263;MAF_USDA=4.167
NC_035102.1	29081666	.	C	T	.	.	MAF_USDA=2.459
NC_035102.1	29081670	.	G	C	.	.	MAF_INRAE=2.632
NC_035102.1	29081677	.	C	A	.	.	MAF_INRAE=2.632
NC_035102.1	29081722	.	A	G	.	.	MAF_INRAE=2.5;MAF_USDA=9.016
NC_035102.1	29081789	.	G	A	.	.	MAF_USDA=2.5
NC_035102.1	29081799	.	G	A	.	.	MAF_USDA=1.667
NC_035102.1	29082154	.	T	A	.	.	MAF_INRAE=40.833
NC_035102.1	29082200	.	G	T	.	.	MAF_INRAE=50.0
NC_035102.1	29082216	.	T	C	.	.	MAF_INRAE=3.165
NC_035102.1	29082290	.	T	C	.	.	MAF_INRAE=50.0
NC_035102.1	29082294	.	A	T	.	.	MAF_INRAE=50.0
NC_035102.1	29082299	.	T	C	.	.	MAF_INRAE=32.5
NC_035102.1	29082350	.	G	T	.	.	MAF_INRAE=3.333
NC_035102.1	29082371	.	C	A	.	.	MAF_INRAE=2.5
NC_035102.1	29082376	.	G	T	.	.	MAF_INRAE=48.333
NC_035102.1	29082416	.	T	G	.	.	MAF_INRAE=50.0
NC_035102.1	29082494	.	G	A	.	.	MAF_INRAE=10.0
NC_035102.1	29082537	.	C	T	.	.	MAF_INRAE=50.0
NC_035102.1	29082609	.	C	G	.	.	MAF_INRAE=48.333
NC_035102.1	29082665	.	G	A	.	.	MAF_USDA=11.176
NC_035102.1	29082693	.	A	G	.	.	MAF_USDA=11.475
NC_035102.1	29082755	.	C	T	.	.	MAF_USDA=13.115
NC_035102.1	29082838	.	A	G	.	.	MAF_USDA=1.639
NC_035102.1	29082868	.	C	A	.	.	MAF_INRAE=36.709;MAF_USDA=10.0
NC_035102.1	29082951	.	T	C	.	.	MAF_USDA=7.647
NC_035102.1	29083209	.	C	T	.	.	MAF_USDA=43.75
NC_035102.1	29083211	.	A	T	.	.	MAF_USDA=25.0
NC_035102.1	29083212	.	T	A	.	.	MAF_USDA=17.213
NC_035102.1	29088245	.	C	T	.	.	MAF_USDA=1.724
NC_035102.1	29088270	.	A	G	.	.	MAF_USDA=4.217
NC_035102.1	29088351	.	G	T	.	.	MAF_USDA=7.059
NC_035102.1	29088372	.	T	G	.	.	MAF_USDA=1.639
NC_035102.1	29088392	.	A	G	.	.	MAF_INRAE=12.025;MAF_USDA=7.647
NC_035102.1	29088436	.	C	A	.	.	MAF_INRAE=2.5;MAF_USDA=2.083
NC_035102.1	29088493	.	A	T	.	.	MAF_USDA=4.098
NC_035102.1	29088494	.	A	G	.	.	MAF_USDA=9.016
NC_035102.1	29088615	.	G	T	.	.	MAF_INRAE=3.333
NC_035102.1	29088622	.	G	A	.	.	MAF_USDA=3.529
NC_035102.1	29088741	.	A	T	.	.	MAF_USDA=3.333
NC_035102.1	29088785	.	G	A	.	.	MAF_USDA=2.459
NC_035102.1	29088809	.	G	T	.	.	MAF_USDA=3.333
NC_035102.1	29088888	.	A	C	.	.	MAF_INRAE=3.333;MAF_USDA=6.471
NC_035102.1	29088901	.	C	T	.	.	MAF_INRAE=10.526;MAF_USDA=7.059
NC_035102.1	29088905	.	T	C	.	.	MAF_INRAE=41.667;MAF_USDA=33.529
NC_035102.1	29088917	.	G	A	.	.	MAF_USDA=5.738
NC_035102.1	29088919	.	T	C	.	.	MAF_USDA=5.738
NC_035102.1	29088920	.	G	A	.	.	MAF_USDA=5.738
NC_035102.1	29088921	.	G	A	.	.	MAF_USDA=5.738
NC_035102.1	29088958	.	G	A	.	.	MAF_USDA=4.098
NC_035102.1	29088982	.	A	C	.	.	MAF_INRAE=8.228;MAF_USDA=8.824
NC_035102.1	29088987	.	A	T	.	.	MAF_INRAE=3.333;MAF_USDA=11.765
NC_035102.1	29089044	.	G	C	.	.	MAF_USDA=14.583
NC_035102.1	29089169	.	C	G	.	.	MAF_USDA=6.557
NC_035102.1	29089191	.	G	A	.	.	MAF_USDA=2.459
NC_035102.1	29089231	.	A	T	.	.	MAF_INRAE=10.526;MAF_USDA=2.083
NC_035102.1	29089282	.	A	T	.	.	MAF_USDA=2.459
NC_035102.1	29090885	.	T	C	.	.	MAF_USDA=7.377
NC_035102.1	29090886	.	C	T	.	.	MAF_USDA=6.557
NC_035102.1	29090889	.	C	T	.	.	MAF_USDA=6.557
NC_035102.1	29090902	.	T	G	.	.	MAF_USDA=9.412
NC_035102.1	29091428	.	C	T	.	.	MAF_USDA=3.279
NC_035102.1	29091446	.	T	C	.	.	MAF_USDA=1.639
NC_035102.1	29091447	.	A	C	.	.	MAF_INRAE=26.316;MAF_USDA=9.016
NC_035102.1	29091487	.	C	A	.	.	MAF_USDA=2.459
NC_035102.1	29091518	.	T	G	.	.	MAF_INRAE=37.975;MAF_USDA=9.412
NC_035102.1	29091697	.	C	T	.	.	MAF_USDA=3.279
NC_035102.1	29091718	.	T	C	.	.	MAF_USDA=11.475
NC_035102.1	29091723	.	T	G	.	.	MAF_USDA=11.475
NC_035102.1	29091727	.	T	G	.	.	MAF_USDA=12.295
NC_035102.1	29091756	.	A	G	.	.	MAF_USDA=14.754
NC_035102.1	29091759	.	A	T	.	.	MAF_USDA=15.574
NC_035102.1	29091801	.	G	A	.	.	MAF_USDA=13.934
NC_035102.1	29092678	.	G	T	.	.	MAF_USDA=3.279
NC_035102.1	29092714	.	A	G	.	.	MAF_INRAE=39.873;MAF_USDA=6.557
NC_035102.1	29092737	.	T	A	.	.	MAF_INRAE=39.873;MAF_USDA=12.353
NC_035102.1	29092750	.	C	G	.	.	MAF_USDA=12.941
NC_035102.1	29092783	.	G	A	.	.	MAF_USDA=2.459
NC_035102.1	29093094	.	A	G	.	.	MAF_INRAE=4.167;MAF_USDA=10.656
NC_035102.1	29093175	.	C	A	.	.	MAF_USDA=1.639
NC_035102.1	29093274	.	C	A	.	.	MAF_USDA=2.459
NC_035102.1	29093287	.	A	C	.	.	MAF_USDA=6.557
NC_035102.1	29093296	.	C	T	.	.	MAF_USDA=2.459
NC_035102.1	29093300	.	C	T	.	.	MAF_INRAE=26.316;MAF_USDA=5.738
NC_035102.1	29093436	.	A	G	.	.	MAF_USDA=2.459
NC_035102.1	29093477	.	C	T	.	.	MAF_USDA=4.098
NC_035102.1	29093600	.	G	T	.	.	MAF_INRAE=9.494;MAF_USDA=10.0
NC_035102.1	29093665	.	C	A	.	.	MAF_INRAE=23.418;MAF_USDA=8.824
NC_035102.1	29093686	.	T	A	.	.	MAF_USDA=4.167
NC_035102.1	29093766	.	C	G	.	.	MAF_USDA=2.459
NC_035102.1	29094156	.	ACGCCCTGC	ACGCCCTGG	.	.	MAF_USDA=31.25
NC_035102.1	29094164	.	C	G	.	.	MAF_INRAE=26.316
NC_035102.1	29094219	.	G	A	.	.	MAF_USDA=3.279
NC_035102.1	29094248	.	C	T	.	.	MAF_USDA=1.639
NC_035102.1	29094256	.	C	T	.	.	MAF_USDA=4.098
NC_035102.1	29094300	.	G	A	.	.	MAF_USDA=7.377
NC_035102.1	29094338	.	C	T	.	.	MAF_USDA=6.471
NC_035102.1	29094349	.	C	A	.	.	MAF_USDA=3.279
NC_035102.1	29094430	.	T	G	.	.	MAF_USDA=2.353
NC_035102.1	29094436	.	T	G	.	.	MAF_USDA=2.459
NC_035102.1	29094460	.	A	T	.	.	MAF_USDA=15.882
NC_035102.1	29094476	.	G	A	.	.	MAF_INRAE=36.076
NC_035102.1	29094516	.	T	C	.	.	MAF_INRAE=35.443;MAF_USDA=2.459
NC_035102.1	29094569	.	T	A	.	.	MAF_INRAE=3.333
NC_035102.1	29094593	.	G	C	.	.	MAF_INRAE=37.342
NC_035102.1	29094663	.	G	A	.	.	MAF_USDA=2.459
NC_035102.1	29094715	.	C	T	.	.	MAF_INRAE=36.842
NC_035102.1	29094986	.	A	C	.	.	MAF_INRAE=2.5;MAF_USDA=2.083
NC_035102.1	29095091	.	T	C	.	.	MAF_INRAE=23.333
NC_035102.1	29095092	.	T	C	.	.	MAF_USDA=27.083
NC_035102.1	29095115	.	G	A	.	.	MAF_INRAE=13.333
NC_035102.1	29095132	.	A	G	.	.	MAF_INRAE=32.5
NC_035102.1	29095137	.	T	A	.	.	MAF_INRAE=5.0
NC_035102.1	29095158	.	G	A	.	.	MAF_INRAE=31.667
NC_035102.1	29095163	.	A	G	.	.	MAF_INRAE=32.5
NC_035102.1	29095165	.	G	T	.	.	MAF_INRAE=32.5
NC_035102.1	29095221	.	T	A	.	.	MAF_INRAE=26.582;MAF_USDA=5.882
NC_035102.1	29095232	.	T	A	.	.	MAF_INRAE=9.167;MAF_USDA=8.333
NC_035102.1	29095243	.	A	G	.	.	MAF_INRAE=3.333
NC_035102.1	29095248	.	C	T	.	.	MAF_INRAE=2.5;MAF_USDA=27.049
NC_035102.1	29095395	.	A	G	.	.	MAF_USDA=43.75
NC_035102.1	29095403	.	T	A	.	.	MAF_USDA=10.417
NC_035102.1	29095432	.	G	A	.	.	MAF_USDA=2.5
NC_035102.1	29096646	.	C	T	.	.	MAF_USDA=3.279
NC_035102.1	29096647	.	A	T	.	.	MAF_USDA=9.016
NC_035102.1	29096674	.	T	C	.	.	MAF_USDA=4.918
NC_035102.1	29096696	.	C	T	.	.	MAF_USDA=7.377
NC_035102.1	29096707	.	A	T	.	.	MAF_USDA=2.459
NC_035102.1	29096716	.	C	T	.	.	MAF_USDA=1.639
NC_035102.1	29096747	.	T	A	.	.	MAF_USDA=3.279
NC_035102.1	29096775	.	T	A	.	.	MAF_USDA=4.167
NC_035102.1	29096776	.	G	A	.	.	MAF_USDA=4.167
NC_035102.1	29096777	.	C	A	.	.	MAF_USDA=4.167
NC_035102.1	29096790	.	G	T	.	.	MAF_USDA=14.583
NC_035102.1	29096850	.	C	T	.	.	MAF_INRAE=28.947;MAF_USDA=45.833
NC_035102.1	29096974	.	A	G	.	.	MAF_USDA=2.459
NC_035102.1	29097002	.	G	A	.	.	MAF_INRAE=4.167
NC_035102.1	29097150	.	C	T	.	.	MAF_USDA=16.667
NC_035102.1	29097165	.	G	A	.	.	MAF_USDA=22.034
NC_035102.1	29097183	.	A	G	.	.	MAF_USDA=6.667
NC_035102.1	29097336	.	A	T	.	.	MAF_USDA=3.529
NC_035102.1	29097404	.	G	T	.	.	MAF_USDA=2.083
NC_035102.1	29097413	.	A	T	.	.	MAF_INRAE=25.316;MAF_USDA=6.471
NC_035102.1	29097420	.	A	C	.	.	MAF_INRAE=25.949;MAF_USDA=44.262
NC_035102.1	29097431	.	T	A	.	.	MAF_USDA=23.77
NC_035102.1	29097440	.	C	A	.	.	MAF_INRAE=36.842
NC_035102.1	29097446	.	T	G	.	.	MAF_USDA=2.459
NC_035102.1	29097447	.	T	G	.	.	MAF_USDA=18.033
NC_035102.1	29097497	.	A	C	.	.	MAF_INRAE=8.333;MAF_USDA=8.333
NC_035102.1	29097573	.	T	G	.	.	MAF_USDA=3.279
NC_035102.1	29097594	.	G	A	.	.	MAF_USDA=2.941
NC_035102.1	29097598	.	A	G	.	.	MAF_USDA=30.328
NC_035102.1	29097671	.	C	T	.	.	MAF_USDA=3.279
NC_035102.1	29097677	.	G	A	.	.	MAF_USDA=7.377
NC_035102.1	29097689	.	G	A	.	.	MAF_USDA=6.471
NC_035102.1	29097744	.	C	A	.	.	MAF_INRAE=10.526;MAF_USDA=4.118
NC_035102.1	29097903	.	A	C	.	.	MAF_USDA=2.459
NC_035102.1	29097923	.	A	G	.	.	MAF_USDA=2.459
NC_035102.1	29098102	.	C	T	.	.	MAF_USDA=11.765
NC_035102.1	29098142	.	C	T	.	.	MAF_INRAE=27.848;MAF_USDA=27.059
NC_035102.1	29098285	.	A	C	.	.	MAF_USDA=1.639
NC_035102.1	29098450	.	G	T	.	.	MAF_INRAE=27.848;MAF_USDA=24.118
NC_035102.1	29098481	.	A	C	.	.	MAF_USDA=3.279
NC_035102.1	29098614	.	T	G	.	.	MAF_INRAE=12.025;MAF_USDA=10.0
NC_035102.1	29098646	.	G	T	.	.	MAF_INRAE=10.526
NC_035102.1	29098691	.	A	G	.	.	MAF_USDA=6.557
NC_035102.1	29098749	.	G	C	.	.	MAF_USDA=7.647
NC_035102.1	29098750	.	G	A	.	.	MAF_INRAE=39.241;MAF_USDA=41.765
NC_035102.1	29098889	.	G	T	.	.	MAF_USDA=8.696
NC_035102.1	29101255	.	G	C	.	.	MAF_USDA=4.706
NC_035102.1	29101453	.	C	A	.	.	MAF_INRAE=10.526
NC_035102.1	29101530	.	A	C	.	.	MAF_INRAE=3.333
NC_035102.1	29101787	.	A	G	.	.	MAF_INRAE=35.0;MAF_USDA=12.5
NC_035102.1	29101852	.	C	A	.	.	MAF_USDA=5.952
NC_035102.1	29101992	.	G	A	.	.	MAF_USDA=4.167
NC_035102.1	29102157	.	T	C	.	.	MAF_INRAE=38.333
NC_035102.1	29102640	.	G	A	.	.	MAF_INRAE=2.632
NC_035102.1	29103298	.	T	A	.	.	MAF_INRAE=50.0
NC_035102.1	29103324	.	G	A	.	.	MAF_USDA=1.639
NC_035102.1	29103484	.	C	T	.	.	MAF_INRAE=10.526;MAF_USDA=3.529
NC_035102.1	29103491	.	A	G	.	.	MAF_USDA=5.738
NC_035102.1	29103497	.	C	T	.	.	MAF_USDA=2.459
NC_035102.1	29103620	.	C	G	.	.	MAF_USDA=1.639
NC_035102.1	29103691	.	G	C	.	.	MAF_INRAE=5.263;MAF_USDA=8.824
NC_035102.1	29103696	.	C	A	.	.	MAF_USDA=4.098
NC_035102.1	29103698	.	A	T	.	.	MAF_INRAE=5.263;MAF_USDA=18.235
NC_035102.1	29103732	.	G	T	.	.	MAF_USDA=5.833
NC_035102.1	29103776	.	C	G	.	.	MAF_USDA=6.557
NC_035102.1	29103882	.	C	T	.	.	MAF_USDA=2.459
NC_035102.1	29103900	.	C	T	.	.	MAF_USDA=5.932
NC_035102.1	29104132	.	T	G	.	.	MAF_INRAE=36.842
NC_035102.1	29104194	.	C	A	.	.	MAF_INRAE=27.848;MAF_USDA=27.059
NC_035102.1	29104199	.	T	C	.	.	MAF_USDA=3.279
NC_035102.1	29104283	.	G	T	.	.	MAF_INRAE=28.481;MAF_USDA=6.471
NC_035102.1	29104286	.	C	T	.	.	MAF_INRAE=35.833;MAF_USDA=6.471
NC_035102.1	29104380	.	A	T	.	.	MAF_USDA=2.459
NC_035102.1	29104386	.	G	A	.	.	MAF_USDA=19.412
NC_035102.1	29104420	.	T	G	.	.	MAF_USDA=3.279
NC_035102.1	29104452	.	C	T	.	.	MAF_INRAE=7.595;MAF_USDA=11.765
NC_035102.1	29104485	.	C	G	.	.	MAF_INRAE=27.848;MAF_USDA=12.353
NC_035102.1	29104653	.	T	A	.	.	MAF_USDA=5.738
NC_035102.1	29104693	.	T	A	.	.	MAF_INRAE=29.114;MAF_USDA=17.059
NC_035102.1	29104773	.	G	A	.	.	MAF_INRAE=28.481;MAF_USDA=6.471
NC_035102.1	29104875	.	G	T	.	.	MAF_USDA=2.459
NC_035102.1	29104917	.	G	A	.	.	MAF_USDA=1.639
NC_035102.1	29104929	.	G	T	.	.	MAF_INRAE=2.5
NC_035102.1	29104937	.	A	T	.	.	MAF_USDA=2.459
NC_035102.1	29105041	.	G	T	.	.	MAF_USDA=36.471
NC_035102.1	29105093	.	G	A	.	.	MAF_USDA=4.098
NC_035102.1	29105117	.	A	G	.	.	MAF_USDA=2.941
NC_035102.1	29105252	.	C	T	.	.	MAF_INRAE=11.392;MAF_USDA=1.639
NC_035102.1	29105265	.	C	T	.	.	MAF_INRAE=38.333;MAF_USDA=9.412
NC_035102.1	29105309	.	G	C	.	.	MAF_USDA=2.083
NC_035102.1	29105371	.	T	G	.	.	MAF_INRAE=12.025;MAF_USDA=1.639
NC_035102.1	29105385	.	A	G	.	.	MAF_USDA=4.918
NC_035102.1	29105405	.	T	C	.	.	MAF_USDA=5.738
NC_035102.1	29105416	.	G	T	.	.	MAF_USDA=8.235
NC_035102.1	29105523	.	A	T	.	.	MAF_USDA=3.529
NC_035102.1	29105566	.	C	G	.	.	MAF_INRAE=5.696;MAF_USDA=35.882
NC_035102.1	29105575	.	G	T	.	.	MAF_INRAE=34.81;MAF_USDA=22.941
NC_035102.1	29105576	.	T	G	.	.	MAF_USDA=4.098
NC_035102.1	29105585	.	C	A	.	.	MAF_INRAE=27.215;MAF_USDA=4.706
NC_035102.1	29105587	.	T	A	.	.	MAF_INRAE=3.333
NC_035102.1	29105604	.	G	A	.	.	MAF_USDA=8.333
NC_035102.1	29105619	.	T	G	.	.	MAF_USDA=1.639
NC_035102.1	29105648	.	A	G	.	.	MAF_INRAE=28.481;MAF_USDA=14.706
NC_035102.1	29105672	.	A	T	.	.	MAF_INRAE=4.43;MAF_USDA=4.167
NC_035102.1	29105693	.	C	A	.	.	MAF_USDA=2.459
NC_035102.1	29105710	.	C	T	.	.	MAF_INRAE=2.5
NC_035102.1	29105723	.	T	A	.	.	MAF_USDA=2.459
NC_035102.1	29105749	.	C	A	.	.	MAF_USDA=2.459
NC_035102.1	29105757	.	T	C	.	.	MAF_INRAE=32.5;MAF_USDA=15.294
NC_035102.1	29105788	.	T	G	.	.	MAF_INRAE=31.667;MAF_USDA=4.918
NC_035102.1	29105930	.	A	G	.	.	MAF_USDA=2.083
NC_035102.1	29105946	.	A	T	.	.	MAF_USDA=6.557
NC_035102.1	29105985	.	A	C	.	.	MAF_INRAE=6.667
NC_035102.1	29106066	.	C	T	.	.	MAF_INRAE=7.895;MAF_USDA=2.941
NC_035102.1	29106195	.	A	C	.	.	MAF_USDA=34.118
NC_035102.1	29106216	.	G	A	.	.	MAF_INRAE=10.526
NC_035102.1	29106270	.	G	T	.	.	MAF_USDA=4.167
NC_035102.1	29106315	.	G	A	.	.	MAF_INRAE=4.43;MAF_USDA=4.167
NC_035102.1	29106330	.	C	T	.	.	MAF_USDA=3.279
NC_035102.1	29106332	.	G	T	.	.	MAF_USDA=3.279
NC_035102.1	29106391	.	G	A	.	.	MAF_USDA=4.918
NC_035102.1	29106420	.	T	C	.	.	MAF_USDA=4.918
NC_035102.1	29106515	.	G	T	.	.	MAF_USDA=3.279
NC_035102.1	29106524	.	T	G	.	.	MAF_INRAE=10.526;MAF_USDA=3.529
NC_035102.1	29106542	.	C	T	.	.	MAF_USDA=11.475
NC_035102.1	29106704	.	G	A	.	.	MAF_USDA=1.695
NC_035102.1	29106940	.	A	T	.	.	MAF_USDA=4.098
NC_035102.1	29106947	.	T	G	.	.	MAF_USDA=2.083
NC_035102.1	29107004	.	A	G	.	.	MAF_USDA=11.31
NC_035102.1	29107005	.	G	A	.	.	MAF_USDA=11.905
NC_035102.1	29107097	.	T	C	.	.	MAF_INRAE=8.333
NC_035102.1	29107195	.	C	A	.	.	MAF_USDA=4.918
NC_035102.1	29107226	.	A	T	.	.	MAF_USDA=17.647
NC_035102.1	29107290	.	G	T	.	.	MAF_USDA=8.333
NC_035102.1	29107379	.	C	A	.	.	MAF_USDA=8.333
NC_035102.1	29107398	.	G	C	.	.	MAF_USDA=2.459
NC_035102.1	29107410	.	C	T	.	.	MAF_USDA=1.639
NC_035102.1	29107413	.	A	C	.	.	MAF_USDA=1.639
NC_035102.1	29107472	.	G	T	.	.	MAF_USDA=4.098
NC_035102.1	29107567	.	T	C	.	.	MAF_USDA=3.529
NC_035102.1	29107591	.	C	A	.	.	MAF_USDA=1.639
NC_035102.1	29107644	.	G	A	.	.	MAF_USDA=3.279
NC_035102.1	29107738	.	A	G	.	.	MAF_USDA=7.377
NC_035102.1	29107777	.	G	C	.	.	MAF_USDA=3.279
NC_035102.1	29107837	.	C	T	.	.	MAF_USDA=1.639
NC_035102.1	29107843	.	G	T	.	.	MAF_USDA=18.824
NC_035102.1	29107850	.	C	T	.	.	MAF_USDA=2.459
NC_035102.1	29107877	.	T	C	.	.	MAF_USDA=4.918
NC_035102.1	29107913	.	C	A	.	.	MAF_USDA=1.639
NC_035102.1	29107960	.	A	T	.	.	MAF_INRAE=22.5;MAF_USDA=27.059
NC_035102.1	29107961	.	A	G	.	.	MAF_INRAE=22.5;MAF_USDA=27.059
NC_035102.1	29107966	.	C	A	.	.	MAF_INRAE=48.101;MAF_USDA=47.059
NC_035102.1	29108075	.	G	A	.	.	MAF_INRAE=30.833;MAF_USDA=4.118
NC_035102.1	29108093	.	C	A	.	.	MAF_USDA=14.583
NC_035102.1	29108160	.	C	T	.	.	MAF_INRAE=3.333
NC_035102.1	29108275	.	G	A	.	.	MAF_USDA=7.647
NC_035102.1	29108296	.	T	A	.	.	MAF_USDA=7.647
NC_035102.1	29108332	.	C	T	.	.	MAF_USDA=3.279
NC_035102.1	29108334	.	T	C	.	.	MAF_USDA=3.279
NC_035102.1	29108470	.	C	T	.	.	MAF_USDA=2.459
NC_035102.1	29108559	.	G	C	.	.	MAF_USDA=3.279
NC_035102.1	29108573	.	A	G	.	.	MAF_INRAE=37.975;MAF_USDA=10.0
NC_035102.1	29108582	.	T	C	.	.	MAF_INRAE=31.667;MAF_USDA=7.059
NC_035102.1	29108651	.	T	C	.	.	MAF_USDA=3.279
NC_035102.1	29108739	.	C	T	.	.	MAF_USDA=14.583
NC_035102.1	29108744	.	T	A	.	.	MAF_INRAE=3.333
NC_035102.1	29108762	.	T	G	.	.	MAF_USDA=1.639
NC_035102.1	29108779	.	G	T	.	.	MAF_USDA=4.918
NC_035102.1	29108789	.	T	G	.	.	MAF_USDA=4.098
NC_035102.1	29108883	.	T	C	.	.	MAF_INRAE=32.5;MAF_USDA=7.059
NC_035102.1	29108944	.	T	C	.	.	MAF_USDA=7.647
NC_035102.1	29109024	.	G	T	.	.	MAF_USDA=12.353
NC_035102.1	29109031	.	T	G	.	.	MAF_USDA=4.098
NC_035102.1	29109220	.	G	A	.	.	MAF_USDA=3.279
NC_035102.1	29109272	.	T	G	.	.	MAF_INRAE=3.333
NC_035102.1	29109350	.	C	A	.	.	MAF_INRAE=20.886;MAF_USDA=25.882
NC_035102.1	29109370	.	A	G	.	.	MAF_USDA=12.941
NC_035102.1	29109375	.	A	G	.	.	MAF_USDA=12.295
NC_035102.1	29109417	.	G	A	.	.	MAF_INRAE=36.842
NC_035102.1	29109515	.	A	G	.	.	MAF_USDA=4.167
NC_035102.1	29109631	.	G	C	.	.	MAF_USDA=2.5
NC_035102.1	29109690	.	A	C	.	.	MAF_INRAE=10.0;MAF_USDA=27.083
NC_035102.1	29109725	.	T	A	.	.	MAF_INRAE=2.5
NC_035102.1	29109768	.	T	A	.	.	MAF_USDA=3.279
NC_035102.1	29109789	.	G	T	.	.	MAF_INRAE=3.333
NC_035102.1	29109791	.	C	T	.	.	MAF_INRAE=9.167;MAF_USDA=11.765
NC_035102.1	29109796	.	A	G	.	.	MAF_INRAE=5.0;MAF_USDA=17.059
NC_035102.1	29109831	.	G	C	.	.	MAF_INRAE=30.833;MAF_USDA=6.471
NC_035102.1	29109909	.	G	A	.	.	MAF_INRAE=23.333
NC_035102.1	29109913	.	G	A	.	.	MAF_INRAE=23.333
NC_035102.1	29109923	.	T	C	.	.	MAF_INRAE=23.333
NC_035102.1	29109959	.	C	T	.	.	MAF_INRAE=17.5
NC_035102.1	29109973	.	C	T	.	.	MAF_INRAE=16.667
NC_035102.1	29110075	.	A	C	.	.	MAF_USDA=2.459
NC_035102.1	29110243	.	G	A	.	.	MAF_INRAE=13.291;MAF_USDA=1.639
NC_035102.1	29110257	.	G	A	.	.	MAF_USDA=2.459
NC_035102.1	29110282	.	T	G	.	.	MAF_INRAE=21.519;MAF_USDA=17.059
NC_035102.1	29110302	.	G	A	.	.	MAF_INRAE=22.785;MAF_USDA=21.176
NC_035102.1	29110329	.	G	A	.	.	MAF_INRAE=6.667;MAF_USDA=5.294
NC_035102.1	29110389	.	T	C	.	.	MAF_USDA=3.279
NC_035102.1	29110454	.	T	C	.	.	MAF_INRAE=7.595;MAF_USDA=28.824
NC_035102.1	29110466	.	G	A	.	.	MAF_INRAE=33.333;MAF_USDA=18.235
NC_035102.1	29110479	.	C	A	.	.	MAF_USDA=7.377
NC_035102.1	29110491	.	T	A	.	.	MAF_USDA=14.118
NC_035102.1	29110492	.	A	G	.	.	MAF_INRAE=18.987;MAF_USDA=27.059
NC_035102.1	29110671	.	C	A	.	.	MAF_USDA=6.471
NC_035102.1	29110701	.	C	G	.	.	MAF_INRAE=10.526;MAF_USDA=4.118
NC_035102.1	29110709	.	T	G	.	.	MAF_USDA=4.098
NC_035102.1	29110763	.	T	A	.	.	MAF_INRAE=37.975;MAF_USDA=18.824
NC_035102.1	29110826	.	T	C	.	.	MAF_INRAE=31.646;MAF_USDA=2.353
NC_035102.1	29110831	.	T	A	.	.	MAF_INRAE=37.342;MAF_USDA=9.412
NC_035102.1	29110966	.	G	C	.	.	MAF_USDA=9.836
NC_035102.1	29111001	.	G	A	.	.	MAF_USDA=18.75
NC_035102.1	29111058	.	T	A	.	.	MAF_USDA=9.412
NC_035102.1	29112458	.	T	A	.	.	MAF_USDA=4.167
NC_035102.1	29112563	.	T	C	.	.	MAF_USDA=3.39
NC_035102.1	29112675	.	G	A	.	.	MAF_INRAE=36.842
NC_035102.1	29112716	.	C	T	.	.	MAF_INRAE=36.076;MAF_USDA=27.083
NC_035102.1	29112722	.	C	T	.	.	MAF_USDA=2.459
NC_035102.1	29112730	.	G	T	.	.	MAF_USDA=4.918
NC_035102.1	29112797	.	G	A	.	.	MAF_USDA=2.459
NC_035102.1	29112811	.	C	A	.	.	MAF_USDA=3.279
NC_035102.1	29112916	.	A	G	.	.	MAF_USDA=9.412
NC_035102.1	29112939	.	A	C	.	.	MAF_INRAE=34.81;MAF_USDA=10.0
NC_035102.1	29113013	.	T	A	.	.	MAF_INRAE=4.43;MAF_USDA=10.119
NC_035102.1	29113044	.	A	G	.	.	MAF_INRAE=32.278;MAF_USDA=30.0
NC_035102.1	29113140	.	A	G	.	.	MAF_USDA=9.016
NC_035102.1	29113147	.	G	A	.	.	MAF_INRAE=9.494;MAF_USDA=11.31
NC_035102.1	29113237	.	C	A	.	.	MAF_INRAE=35.443;MAF_USDA=12.941
NC_035102.1	29113293	.	C	T	.	.	MAF_INRAE=10.526;MAF_USDA=11.176
NC_035102.1	29113454	.	C	G	.	.	MAF_USDA=3.279
NC_035102.1	29113485	.	G	C	.	.	MAF_INRAE=36.076;MAF_USDA=19.643
NC_035102.1	29113559	.	C	A	.	.	MAF_INRAE=13.291;MAF_USDA=28.824
NC_035102.1	29113560	.	T	A	.	.	MAF_INRAE=12.5;MAF_USDA=29.412
NC_035102.1	29113569	.	A	T	.	.	MAF_INRAE=34.177;MAF_USDA=10.0
NC_035102.1	29113570	.	T	A	.	.	MAF_INRAE=40.0;MAF_USDA=9.036
NC_035102.1	29113579	.	C	A	.	.	MAF_INRAE=11.667
NC_035102.1	29113593	.	A	T	.	.	MAF_USDA=3.279
NC_035102.1	29113668	.	A	T	.	.	MAF_INRAE=35.0;MAF_USDA=12.941
NC_035102.1	29113747	.	C	T	.	.	MAF_INRAE=3.333
NC_035102.1	29113818	.	C	T	.	.	MAF_USDA=4.167
NC_035102.1	29113971	.	G	A	.	.	MAF_INRAE=3.333;MAF_USDA=7.647
NC_035102.1	29114271	.	G	A	.	.	MAF_USDA=2.459
NC_035102.1	29114690	.	C	T	.	.	MAF_INRAE=2.5
NC_035102.1	29114769	.	C	T	.	.	MAF_USDA=1.176
NC_035102.1	29114850	.	C	A	.	.	MAF_USDA=12.295
NC_035102.1	29115017	.	G	T	.	.	MAF_INRAE=26.316
NC_035102.1	29115097	.	C	T	.	.	MAF_INRAE=6.962;MAF_USDA=2.353
NC_035102.1	29115229	.	C	A	.	.	MAF_USDA=4.167
NC_035102.1	29115287	.	G	A	.	.	MAF_INRAE=10.526;MAF_USDA=3.529
NC_035102.1	29115350	.	G	T	.	.	MAF_USDA=7.738
NC_035102.1	29115439	.	A	C	.	.	MAF_INRAE=26.316
NC_035102.1	29115476	.	C	T	.	.	MAF_INRAE=9.494;MAF_USDA=10.0
NC_035102.1	29115480	.	C	T	.	.	MAF_INRAE=7.5;MAF_USDA=10.588
NC_035102.1	29115501	.	G	T	.	.	MAF_INRAE=9.494;MAF_USDA=10.0
NC_035102.1	29115567	.	C	A	.	.	MAF_INRAE=12.025;MAF_USDA=30.0
NC_035102.1	29115650	.	T	C	.	.	MAF_INRAE=3.333
NC_035102.1	29115651	.	T	C	.	.	MAF_INRAE=23.418;MAF_USDA=11.765
NC_035102.1	29115760	.	A	C	.	.	MAF_USDA=8.824
NC_035102.1	29115770	.	C	G	.	.	MAF_USDA=14.583
NC_035102.1	29115847	.	A	G	.	.	MAF_INRAE=2.5;MAF_USDA=2.459
NC_035102.1	29115991	.	A	T	.	.	MAF_INRAE=10.526
NC_035102.1	29116007	.	A	T,C	.	.	MAF_INRAE=15.789
NC_035102.1	29116008	.	A	C	.	.	MAF_USDA=4.918
NC_035102.1	29116013	.	T	G	.	.	MAF_USDA=3.279
NC_035102.1	29116026	.	A	C	.	.	MAF_USDA=1.176
NC_035102.1	29116065	.	G	A	.	.	MAF_INRAE=9.494;MAF_USDA=11.176
NC_035102.1	29116094	.	G	A	.	.	MAF_USDA=2.459
NC_035102.1	29116153	.	G	C	.	.	MAF_INRAE=23.418;MAF_USDA=9.412
NC_035102.1	29116226	.	A	C	.	.	MAF_USDA=3.279
NC_035102.1	29116249	.	T	G	.	.	MAF_INRAE=32.911;MAF_USDA=23.529
NC_035102.1	29116339	.	C	A	.	.	MAF_INRAE=9.494;MAF_USDA=8.235
NC_035102.1	29116437	.	C	T	.	.	MAF_USDA=4.098
NC_035102.1	29116457	.	T	A	.	.	MAF_INRAE=32.911;MAF_USDA=23.529
NC_035102.1	29116458	.	T	C	.	.	MAF_INRAE=35.0;MAF_USDA=23.529
NC_035102.1	29116519	.	T	A	.	.	MAF_USDA=1.639
NC_035102.1	29116544	.	G	T	.	.	MAF_USDA=6.557
NC_035102.1	29116554	.	G	A	.	.	MAF_USDA=4.918
NC_035102.1	29116640	.	A	G	.	.	MAF_INRAE=10.526;MAF_USDA=3.279
NC_035102.1	29116657	.	C	T	.	.	MAF_USDA=11.475
NC_035102.1	29116729	.	C	T	.	.	MAF_INRAE=9.494;MAF_USDA=7.059
NC_035102.1	29116732	.	A	C	.	.	MAF_USDA=4.918
NC_035102.1	29116842	.	G	T	.	.	MAF_USDA=3.279
NC_035102.1	29116877	.	G	T	.	.	MAF_INRAE=10.526;MAF_USDA=4.167
NC_035102.1	29117043	.	T	C	.	.	MAF_INRAE=26.316
NC_035102.1	29117081	.	A	G	.	.	MAF_USDA=3.279
NC_035102.1	29117121	.	A	G	.	.	MAF_USDA=8.333
NC_035102.1	29117177	.	A	T	.	.	MAF_USDA=2.459
NC_035102.1	29117187	.	T	C	.	.	MAF_INRAE=26.667;MAF_USDA=31.25
NC_035102.1	29117190	.	C	A	.	.	MAF_USDA=3.279
NC_035102.1	29117195	.	T	C	.	.	MAF_USDA=4.918
NC_035102.1	29117200	.	G	A	.	.	MAF_INRAE=23.418;MAF_USDA=9.412
NC_035102.1	29117215	.	A	C	.	.	MAF_INRAE=46.835;MAF_USDA=12.941
NC_035102.1	29117220	.	T	C	.	.	MAF_USDA=7.377
NC_035102.1	29117253	.	G	A	.	.	MAF_INRAE=8.861;MAF_USDA=7.647
NC_035102.1	29117484	.	C	A	.	.	MAF_INRAE=33.544;MAF_USDA=23.529
NC_035102.1	29117526	.	A	G	.	.	MAF_INRAE=13.291;MAF_USDA=20.238
NC_035102.1	29117531	.	G	A	.	.	MAF_INRAE=10.526;MAF_USDA=1.667
NC_035102.1	29117951	.	G	A	.	.	MAF_INRAE=6.962;MAF_USDA=6.471
NC_035102.1	29118037	.	G	A	.	.	MAF_USDA=1.639
NC_035102.1	29118092	.	A	G	.	.	MAF_INRAE=9.494;MAF_USDA=16.471
NC_035102.1	29118093	.	T	C	.	.	MAF_INRAE=7.5;MAF_USDA=15.882
NC_035102.1	29118179	.	G	A	.	.	MAF_USDA=4.098
NC_035102.1	29118189	.	C	T	.	.	MAF_INRAE=49.367;MAF_USDA=24.706
NC_035102.1	29118193	.	T	A	.	.	MAF_INRAE=2.5;MAF_USDA=2.459
NC_035102.1	29118198	.	T	C	.	.	MAF_USDA=8.235
NC_035102.1	29118239	.	C	T	.	.	MAF_INRAE=24.684;MAF_USDA=9.412
NC_035102.1	29118372	.	A	G	.	.	MAF_USDA=4.098
NC_035102.1	29118503	.	A	C	.	.	MAF_USDA=4.098
NC_035102.1	29118508	.	T	G	.	.	MAF_INRAE=9.494;MAF_USDA=11.176
NC_035102.1	29118570	.	C	T	.	.	MAF_INRAE=7.595;MAF_USDA=17.647
NC_035102.1	29118592	.	G	A	.	.	MAF_INRAE=14.557;MAF_USDA=43.75
NC_035102.1	29118612	.	T	A	.	.	MAF_INRAE=2.5;MAF_USDA=3.279
NC_035102.1	29118624	.	T	C	.	.	MAF_INRAE=47.468;MAF_USDA=6.25
NC_035102.1	29118639	.	C	A	.	.	MAF_INRAE=2.5;MAF_USDA=3.279
NC_035102.1	29118672	.	A	G	.	.	MAF_INRAE=37.975;MAF_USDA=47.647
NC_035102.1	29118699	.	C	A	.	.	MAF_INRAE=10.526;MAF_USDA=12.353
NC_035102.1	29118708	.	G	A	.	.	MAF_USDA=14.754
NC_035102.1	29118744	.	G	A	.	.	MAF_INRAE=10.526;MAF_USDA=3.279
NC_035102.1	29118798	.	T	C	.	.	MAF_INRAE=11.392;MAF_USDA=30.588
NC_035102.1	29118852	.	C	T	.	.	MAF_USDA=16.393
NC_035102.1	29118888	.	G	C	.	.	MAF_INRAE=41.139;MAF_USDA=44.706
NC_035102.1	29118918	.	A	G	.	.	MAF_USDA=2.459
NC_035102.1	29118945	.	C	G	.	.	MAF_INRAE=9.494;MAF_USDA=33.529
NC_035102.1	29119579	.	C	G	.	.	MAF_INRAE=50.0;MAF_USDA=28.824
NC_035102.1	29119595	.	T	C	.	.	MAF_INRAE=37.975;MAF_USDA=36.471
NC_035102.1	29119820	.	C	T	.	.	MAF_INRAE=50.0;MAF_USDA=21.176
NC_035102.1	29120051	.	C	T	.	.	MAF_USDA=14.583
NC_035102.1	29120123	.	T	C	.	.	MAF_INRAE=25.833
NC_035102.1	29120173	.	C	T	.	.	MAF_INRAE=6.667
NC_035102.1	29121860	.	G	A	.	.	MAF_INRAE=23.684
NC_035102.1	29121891	.	A	C	.	.	MAF_INRAE=10.526
NC_035102.1	29121894	.	T	A	.	.	MAF_INRAE=10.526
NC_035102.1	29121895	.	T	A	.	.	MAF_INRAE=15.789;MAF_USDA=16.667
NC_035102.1	29121901	.	A	T	.	.	MAF_INRAE=15.789;MAF_USDA=16.667
NC_035102.1	29121941	.	C	A	.	.	MAF_USDA=1.695
NC_035102.1	29121943	.	C	T	.	.	MAF_INRAE=4.167
NC_035102.1	29121958	.	A	C	.	.	MAF_USDA=11.864
NC_035102.1	29121960	.	G	A	.	.	MAF_USDA=33.333
NC_035102.1	29121963	.	T	C	.	.	MAF_USDA=5.422
NC_035102.1	29121970	.	A	G	.	.	MAF_USDA=7.5
NC_035102.1	29121989	.	A	T	.	.	MAF_INRAE=31.579;MAF_USDA=20.833
NC_035102.1	29122004	.	A	C	.	.	MAF_INRAE=31.579;MAF_USDA=17.857
NC_035102.1	29122175	.	A	G	.	.	MAF_USDA=7.143
NC_035102.1	29122181	.	T	A	.	.	MAF_INRAE=1.667
NC_035102.1	29122184	.	C	A	.	.	MAF_INRAE=1.667
NC_035102.1	29122221	.	A	C	.	.	MAF_USDA=4.918
NC_035102.1	29122259	.	T	C	.	.	MAF_INRAE=3.333
NC_035102.1	29122279	.	C	A	.	.	MAF_USDA=8.235
NC_035102.1	29122280	.	C	A	.	.	MAF_USDA=8.235
NC_035102.1	29122302	.	A	T	.	.	MAF_INRAE=23.333;MAF_USDA=23.77
NC_035102.1	29122305	.	T	C	.	.	MAF_INRAE=23.333;MAF_USDA=25.41
NC_035102.1	29122307	.	A	G	.	.	MAF_USDA=23.77
NC_035102.1	29122311	.	C	A	.	.	MAF_USDA=2.083
NC_035102.1	29122318	.	T	C	.	.	MAF_USDA=28.689
NC_035102.1	29122329	.	T	C	.	.	MAF_INRAE=23.333
NC_035102.1	29122375	.	T	C	.	.	MAF_INRAE=36.667
NC_035102.1	29122398	.	T	C	.	.	MAF_USDA=3.279
NC_035102.1	29122518	.	T	C	.	.	MAF_USDA=17.647
NC_035102.1	29122551	.	T	G	.	.	MAF_USDA=9.016
NC_035102.1	29122580	.	T	C	.	.	MAF_USDA=2.459
NC_035102.1	29122587	.	G	T	.	.	MAF_USDA=1.176
NC_035102.1	29122812	.	C	T	.	.	MAF_INRAE=8.333;MAF_USDA=8.333
NC_035102.1	29122955	.	C	T	.	.	MAF_INRAE=43.671;MAF_USDA=11.475
NC_035102.1	29123248	.	T	A	.	.	MAF_USDA=10.417
NC_035102.1	29123412	.	A	G	.	.	MAF_USDA=3.279
NC_035102.1	29123470	.	C	G	.	.	MAF_INRAE=8.861
NC_035102.1	29123484	.	C	T	.	.	MAF_INRAE=13.924
NC_035102.1	29123558	.	C	T	.	.	MAF_USDA=1.639
NC_035102.1	29123777	.	A	C	.	.	MAF_USDA=4.918
NC_035102.1	29123805	.	G	T	.	.	MAF_INRAE=10.526;MAF_USDA=3.279
NC_035102.1	29124020	.	T	C	.	.	MAF_USDA=29.412
NC_035102.1	29124171	.	G	T	.	.	MAF_INRAE=10.526
NC_035102.1	29124252	.	A	G	.	.	MAF_USDA=35.417
NC_035102.1	29124300	.	G	A	.	.	MAF_INRAE=10.526;MAF_USDA=31.967
NC_035102.1	29124324	.	A	T	.	.	MAF_USDA=1.176
NC_035102.1	29124417	.	G	T	.	.	MAF_INRAE=3.333;MAF_USDA=10.0
NC_035102.1	29124434	.	T	C	.	.	MAF_INRAE=13.924;MAF_USDA=38.235
NC_035102.1	29124478	.	G	A	.	.	MAF_INRAE=6.667;MAF_USDA=6.471
NC_035102.1	29124613	.	A	T	.	.	MAF_USDA=9.016
NC_035102.1	29124720	.	G	A	.	.	MAF_USDA=2.353
NC_035102.1	29124991	.	T	C	.	.	MAF_INRAE=27.848;MAF_USDA=33.529
NC_035102.1	29125254	.	G	C	.	.	MAF_USDA=32.941
NC_035102.1	29125258	.	G	A	.	.	MAF_USDA=9.412
NC_035102.1	29125787	.	C	T	.	.	MAF_USDA=3.448
NC_035102.1	29125896	.	C	A	.	.	MAF_INRAE=10.526;MAF_USDA=13.095
NC_035102.1	29126046	.	A	C	.	.	MAF_INRAE=10.526;MAF_USDA=4.098
NC_035102.1	29126148	.	G	A	.	.	MAF_USDA=6.548
NC_035102.1	29126176	.	T	G	.	.	MAF_INRAE=5.696;MAF_USDA=37.647
NC_035102.1	29126180	.	C	A	.	.	MAF_USDA=2.459
NC_035102.1	29126241	.	G	A	.	.	MAF_USDA=2.083
NC_035102.1	29126275	.	C	A	.	.	MAF_USDA=4.918
NC_035102.1	29126279	.	A	T	.	.	MAF_INRAE=4.43;MAF_USDA=29.508
NC_035102.1	29126347	.	A	G	.	.	MAF_INRAE=44.937;MAF_USDA=18.235
NC_035102.1	29126600	.	C	A	.	.	MAF_USDA=2.083
NC_035102.1	29126603	.	T	G	.	.	MAF_USDA=2.459
NC_035102.1	29126695	.	A	G	.	.	MAF_INRAE=10.526;MAF_USDA=7.059
NC_035102.1	29126704	.	A	T	.	.	MAF_USDA=5.738
NC_035102.1	29126731	.	T	C	.	.	MAF_INRAE=2.5
NC_035102.1	29126790	.	A	C	.	.	MAF_USDA=3.333
NC_035102.1	29126834	.	G	A	.	.	MAF_INRAE=22.785;MAF_USDA=16.071
NC_035102.1	29126931	.	T	C	.	.	MAF_INRAE=9.494;MAF_USDA=8.235
NC_035102.1	29126959	.	A	G	.	.	MAF_INRAE=1.667
NC_035102.1	29126968	.	A	C	.	.	MAF_INRAE=1.667
NC_035102.1	29127073	.	G	T	.	.	MAF_USDA=1.19
NC_035102.1	29127079	.	A	C	.	.	MAF_INRAE=3.333
NC_035102.1	29127299	.	C	T	.	.	MAF_USDA=10.366
NC_035102.1	29127390	.	C	T	.	.	MAF_USDA=42.683
NC_035102.1	29127466	.	A	C	.	.	MAF_USDA=2.459
NC_035102.1	29127467	.	G	C	.	.	MAF_USDA=2.459
NC_035102.1	29127468	.	T	C	.	.	MAF_USDA=2.459
NC_035102.1	29127470	.	C	G	.	.	MAF_USDA=2.459
NC_035102.1	29127497	.	A	G	.	.	MAF_USDA=1.829
NC_035102.1	29127538	.	G	A	.	.	MAF_INRAE=10.526;MAF_USDA=22.951
NC_035102.1	29127572	.	C	T	.	.	MAF_INRAE=10.526;MAF_USDA=4.098
NC_035102.1	29127596	.	G	T	.	.	MAF_INRAE=10.127;MAF_USDA=8.235
NC_035102.1	29127673	.	G	A	.	.	MAF_USDA=3.279
NC_035102.1	29127711	.	T	A	.	.	MAF_INRAE=9.494;MAF_USDA=7.647
NC_035102.1	29127947	.	A	C	.	.	MAF_INRAE=24.051;MAF_USDA=8.824
NC_035102.1	29128070	.	G	T	.	.	MAF_USDA=2.083
NC_035102.1	29128345	.	A	G	.	.	MAF_INRAE=26.316
NC_035102.1	29128356	.	T	C	.	.	MAF_USDA=11.475
NC_035102.1	29128360	.	A	C	.	.	MAF_INRAE=47.468;MAF_USDA=44.118
NC_035102.1	29128459	.	C	T	.	.	MAF_INRAE=4.43;MAF_USDA=4.167
NC_035102.1	29128548	.	G	T	.	.	MAF_INRAE=10.526;MAF_USDA=4.918
NC_035102.1	29128609	.	C	T	.	.	MAF_INRAE=8.861;MAF_USDA=7.647
NC_035102.1	29128640	.	A	G	.	.	MAF_INRAE=24.051;MAF_USDA=8.235
NC_035102.1	29128712	.	C	T	.	.	MAF_INRAE=1.667;MAF_USDA=2.459
NC_035102.1	29128743	.	C	T	.	.	MAF_USDA=4.167
NC_035102.1	29128744	.	G	A	.	.	MAF_USDA=1.639
NC_035102.1	29128770	.	T	A	.	.	MAF_INRAE=24.051;MAF_USDA=8.824
NC_035102.1	29128805	.	T	C	.	.	MAF_USDA=12.295
NC_035102.1	29128809	.	T	C	.	.	MAF_USDA=4.098
NC_035102.1	29128904	.	C	A	.	.	MAF_INRAE=19.167
NC_035102.1	29128905	.	C	A	.	.	MAF_INRAE=19.167
NC_035102.1	29128922	.	C	A	.	.	MAF_INRAE=19.167
NC_035102.1	29128923	.	A	C	.	.	MAF_INRAE=19.167
NC_035102.1	29128948	.	T	G	.	.	MAF_USDA=2.459
NC_035102.1	29129053	.	C	A	.	.	MAF_INRAE=10.526;MAF_USDA=3.279
NC_035102.1	29129245	.	A	C	.	.	MAF_USDA=3.279
NC_035102.1	29129249	.	A	T	.	.	MAF_INRAE=23.418;MAF_USDA=29.167
NC_035102.1	29129286	.	T	A	.	.	MAF_USDA=2.083
NC_035102.1	29129659	.	G	A	.	.	MAF_INRAE=4.43;MAF_USDA=4.167
NC_035102.1	29129673	.	G	A	.	.	MAF_USDA=1.176
NC_035102.1	29129806	.	G	A	.	.	MAF_USDA=3.39
NC_035102.1	29129836	.	C	T	.	.	MAF_INRAE=10.526;MAF_USDA=4.237
NC_035102.1	29129837	.	G	A	.	.	MAF_INRAE=6.962;MAF_USDA=10.241
NC_035102.1	29129887	.	G	T	.	.	MAF_USDA=14.583
NC_035102.1	29130014	.	G	A	.	.	MAF_USDA=9.016
NC_035102.1	29130100	.	G	A	.	.	MAF_USDA=2.459
NC_035102.1	29130216	.	A	C	.	.	MAF_USDA=2.459
NC_035102.1	29130227	.	A	G	.	.	MAF_USDA=9.836
NC_035102.1	29130237	.	T	G	.	.	MAF_INRAE=48.101;MAF_USDA=37.647
NC_035102.1	29130262	.	C	A	.	.	MAF_USDA=2.083
NC_035102.1	29130365	.	T	C	.	.	MAF_USDA=4.098
NC_035102.1	29130419	.	A	C	.	.	MAF_INRAE=26.316
NC_035102.1	29130423	.	C	T	.	.	MAF_INRAE=10.526;MAF_USDA=4.098
NC_035102.1	29130586	.	G	T	.	.	MAF_USDA=1.639
NC_035102.1	29130587	.	A	C	.	.	MAF_INRAE=47.468;MAF_USDA=26.471
NC_035102.1	29130627	.	C	A	.	.	MAF_INRAE=7.5;MAF_USDA=7.647
NC_035102.1	29130737	.	G	T	.	.	MAF_INRAE=33.544;MAF_USDA=17.059
NC_035102.1	29130816	.	C	T	.	.	MAF_INRAE=3.333
NC_035102.1	29130820	.	G	T	.	.	MAF_INRAE=10.526;MAF_USDA=3.279
NC_035102.1	29130943	.	C	T	.	.	MAF_INRAE=10.526;MAF_USDA=3.279
NC_035102.1	29131078	.	T	G	.	.	MAF_INRAE=26.316
NC_035102.1	29131085	.	A	C	.	.	MAF_INRAE=47.468;MAF_USDA=35.882
NC_035102.1	29131088	.	A	G	.	.	MAF_INRAE=26.316
NC_035102.1	29131234	.	G	T	.	.	MAF_INRAE=32.911;MAF_USDA=30.0
NC_035102.1	29131292	.	T	C	.	.	MAF_USDA=5.738
NC_035102.1	29131337	.	C	A	.	.	MAF_USDA=5.738
NC_035102.1	29131445	.	G	T	.	.	MAF_USDA=2.459
NC_035102.1	29131466	.	G	A	.	.	MAF_INRAE=23.418;MAF_USDA=8.824
NC_035102.1	29131548	.	T	C	.	.	MAF_INRAE=26.316
NC_035102.1	29132021	.	G	A	.	.	MAF_USDA=13.934
NC_035102.1	29132100	.	A	G	.	.	MAF_INRAE=10.526;MAF_USDA=4.098
NC_035102.1	29132210	.	T	A	.	.	MAF_INRAE=24.051;MAF_USDA=8.824
NC_035102.1	29132284	.	G	T	.	.	MAF_INRAE=26.316
NC_035102.1	29132300	.	G	C	.	.	MAF_INRAE=9.494;MAF_USDA=7.647
NC_035102.1	29132344	.	G	T	.	.	MAF_INRAE=23.418;MAF_USDA=8.824
NC_035102.1	29132464	.	C	A	.	.	MAF_USDA=4.098
NC_035102.1	29132484	.	C	A	.	.	MAF_USDA=2.459
NC_035102.1	29132653	.	C	A	.	.	MAF_USDA=1.639
NC_035102.1	29132677	.	C	G	.	.	MAF_USDA=1.639
NC_035102.1	29132737	.	C	A	.	.	MAF_USDA=4.098
NC_035102.1	29132830	.	G	A	.	.	MAF_INRAE=7.5
NC_035102.1	29132882	.	C	T	.	.	MAF_INRAE=21.667;MAF_USDA=3.279
NC_035102.1	29132884	.	T	C	.	.	MAF_INRAE=21.667;MAF_USDA=3.279
NC_035102.1	29132974	.	A	G	.	.	MAF_USDA=2.083
NC_035102.1	29132984	.	T	A	.	.	MAF_USDA=2.459
NC_035102.1	29132999	.	A	T	.	.	MAF_USDA=4.167
NC_035102.1	29133207	.	A	C	.	.	MAF_USDA=1.639
NC_035102.1	29133346	.	G	T	.	.	MAF_USDA=4.098
NC_035102.1	29133349	.	T	G	.	.	MAF_USDA=4.098
NC_035102.1	29133393	.	C	T	.	.	MAF_INRAE=19.167
NC_035102.1	29133472	.	A	C	.	.	MAF_USDA=2.459
NC_035102.1	29133513	.	C	T	.	.	MAF_USDA=8.235
NC_035102.1	29133595	.	T	A	.	.	MAF_INRAE=30.0
NC_035102.1	29133645	.	A	G	.	.	MAF_USDA=14.583
NC_035102.1	29133749	.	G	A	.	.	MAF_USDA=1.667
NC_035102.1	29133768	.	T	C	.	.	MAF_USDA=3.333
NC_035102.1	29134129	.	C	A	.	.	MAF_INRAE=44.937;MAF_USDA=30.588
NC_035102.1	29134223	.	G	A	.	.	MAF_USDA=2.459
NC_035102.1	29134356	.	C	T	.	.	MAF_INRAE=10.526
NC_035102.1	29134367	.	A	C	.	.	MAF_USDA=1.765
NC_035102.1	29134373	.	G	A	.	.	MAF_USDA=8.333
NC_035102.1	29134383	.	C	A	.	.	MAF_USDA=4.348
NC_035102.1	29134476	.	C	T	.	.	MAF_USDA=1.765
NC_035102.1	29134481	.	G	A	.	.	MAF_USDA=15.882
NC_035102.1	29134482	.	C	G	.	.	MAF_USDA=1.176
NC_035102.1	29134509	.	T	A	.	.	MAF_USDA=11.176
NC_035102.1	29134540	.	A	G	.	.	MAF_USDA=12.5
NC_035102.1	29134551	.	A	T	.	.	MAF_INRAE=17.722;MAF_USDA=7.059
NC_035102.1	29134558	.	T	A	.	.	MAF_INRAE=24.684;MAF_USDA=12.941
NC_035102.1	29134584	.	A	C	.	.	MAF_INRAE=3.333
NC_035102.1	29134590	.	G	A	.	.	MAF_INRAE=43.333;MAF_USDA=16.471
NC_035102.1	29134600	.	A	T	.	.	MAF_USDA=8.197
NC_035102.1	29134645	.	T	A	.	.	MAF_USDA=14.583
NC_035102.1	29134689	.	A	G	.	.	MAF_INRAE=37.342;MAF_USDA=22.941
NC_035102.1	29134765	.	G	T	.	.	MAF_USDA=3.279
NC_035102.1	29134787	.	A	G	.	.	MAF_USDA=4.167
NC_035102.1	29134903	.	C	T	.	.	MAF_INRAE=8.228;MAF_USDA=5.294
NC_035102.1	29135012	.	A	C	.	.	MAF_USDA=1.639
NC_035102.1	29135086	.	T	C	.	.	MAF_INRAE=33.544;MAF_USDA=45.294
NC_035102.1	29135238	.	C	T	.	.	MAF_INRAE=2.5;MAF_USDA=8.197
NC_035102.1	29135317	.	C	T	.	.	MAF_USDA=8.197
NC_035102.1	29135373	.	A	G	.	.	MAF_USDA=10.588
NC_035102.1	29135398	.	G	A	.	.	MAF_INRAE=2.5;MAF_USDA=9.016
NC_035102.1	29135413	.	G	C	.	.	MAF_USDA=7.059
NC_035102.1	29135490	.	C	T	.	.	MAF_INRAE=31.013;MAF_USDA=15.882
NC_035102.1	29135491	.	G	A	.	.	MAF_INRAE=8.228;MAF_USDA=5.882
NC_035102.1	29135509	.	G	A	.	.	MAF_USDA=3.279
NC_035102.1	29135525	.	G	T	.	.	MAF_INRAE=31.646;MAF_USDA=18.824
NC_035102.1	29135541	.	T	G	.	.	MAF_USDA=4.167
NC_035102.1	29135615	.	C	T	.	.	MAF_USDA=4.268
NC_035102.1	29135616	.	A	T	.	.	MAF_USDA=4.268
NC_035102.1	29135653	.	G	A	.	.	MAF_USDA=1.724
NC_035102.1	29135656	.	C	T	.	.	MAF_INRAE=25.949;MAF_USDA=12.195
NC_035102.1	29135697	.	G	A	.	.	MAF_INRAE=26.316
NC_035102.1	29135740	.	A	C	.	.	MAF_INRAE=24.051;MAF_USDA=12.353
NC_035102.1	29135762	.	G	A	.	.	MAF_USDA=2.459
NC_035102.1	29135836	.	G	A	.	.	MAF_USDA=4.098
NC_035102.1	29135849	.	T	G	.	.	MAF_INRAE=8.228;MAF_USDA=3.333
NC_035102.1	29135996	.	G	T	.	.	MAF_USDA=14.583
NC_035102.1	29136025	.	T	C	.	.	MAF_INRAE=7.595;MAF_USDA=2.353
NC_035102.1	29136102	.	T	A	.	.	MAF_INRAE=45.57;MAF_USDA=22.289
NC_035102.1	29136129	.	G	C	.	.	MAF_INRAE=8.228;MAF_USDA=5.422
NC_035102.1	29136198	.	A	C	.	.	MAF_INRAE=42.405;MAF_USDA=24.096
NC_035102.1	29136227	.	G	T	.	.	MAF_INRAE=37.342;MAF_USDA=24.096
NC_035102.1	29136234	.	T	C	.	.	MAF_INRAE=37.342;MAF_USDA=24.096
NC_035102.1	29136273	.	T	G	.	.	MAF_INRAE=45.57;MAF_USDA=20.482
NC_035102.1	29136318	.	G	A	.	.	MAF_INRAE=9.494;MAF_USDA=18.75
NC_035102.1	29136328	.	A	T	.	.	MAF_INRAE=34.167
NC_035102.1	29136370	.	T	A	.	.	MAF_INRAE=32.911;MAF_USDA=32.53
NC_035102.1	29136563	.	C	T	.	.	MAF_USDA=10.0
NC_035102.1	29136646	.	C	A	.	.	MAF_USDA=20.588
NC_035102.1	29137558	.	G	A	.	.	MAF_USDA=5.833
NC_035102.1	29137585	.	A	T	.	.	MAF_USDA=2.459
NC_035102.1	29137624	.	C	T	.	.	MAF_USDA=3.279
NC_035102.1	29137639	.	A	T	.	.	MAF_USDA=3.279
NC_035102.1	29137646	.	T	C	.	.	MAF_INRAE=31.579
NC_035102.1	29137757	.	C	T	.	.	MAF_INRAE=26.316
NC_035102.1	29137758	.	G	A	.	.	MAF_INRAE=10.526;MAF_USDA=4.098
NC_035102.1	29137794	.	C	T	.	.	MAF_INRAE=46.203;MAF_USDA=34.118
NC_035102.1	29137800	.	C	T	.	.	MAF_INRAE=2.5;MAF_USDA=10.656
NC_035102.1	29137815	.	A	G	.	.	MAF_USDA=3.529
NC_035102.1	29137824	.	C	A	.	.	MAF_USDA=1.639
NC_035102.1	29137910	.	C	T	.	.	MAF_INRAE=30.38;MAF_USDA=19.412
NC_035102.1	29138255	.	C	T	.	.	MAF_USDA=2.459
NC_035102.1	29138364	.	T	A	.	.	MAF_USDA=14.583
NC_035102.1	29138384	.	T	G	.	.	MAF_INRAE=49.367;MAF_USDA=42.941
NC_035102.1	29138423	.	T	G	.	.	MAF_INRAE=2.5;MAF_USDA=11.475
NC_035102.1	29138452	.	T	G	.	.	MAF_INRAE=2.5;MAF_USDA=10.656
NC_035102.1	29138575	.	G	T	.	.	MAF_INRAE=9.494;MAF_USDA=8.235
NC_035102.1	29138660	.	C	T	.	.	MAF_USDA=14.583
NC_035102.1	29138750	.	T	C	.	.	MAF_USDA=4.098
NC_035102.1	29138786	.	C	T	.	.	MAF_USDA=5.294
NC_035102.1	29138787	.	T	G	.	.	MAF_USDA=5.294
NC_035102.1	29138856	.	A	T	.	.	MAF_USDA=1.639
NC_035102.1	29138959	.	G	T	.	.	MAF_USDA=1.639
NC_035102.1	29138992	.	C	T	.	.	MAF_USDA=8.235
NC_035102.1	29139001	.	C	G	.	.	MAF_USDA=1.639
NC_035102.1	29139006	.	C	T	.	.	MAF_INRAE=26.582;MAF_USDA=47.917
NC_035102.1	29139050	.	G	T	.	.	MAF_INRAE=25.949;MAF_USDA=16.471
NC_035102.1	29139059	.	C	T	.	.	MAF_INRAE=10.526;MAF_USDA=4.098
NC_035102.1	29139148	.	C	T	.	.	MAF_INRAE=35.0
NC_035102.1	29139178	.	G	T	.	.	MAF_INRAE=7.595;MAF_USDA=5.294
NC_035102.1	29139303	.	T	G	.	.	MAF_INRAE=8.228;MAF_USDA=5.294
NC_035102.1	29139322	.	A	T	.	.	MAF_INRAE=12.658;MAF_USDA=1.639
NC_035102.1	29139393	.	T	C	.	.	MAF_USDA=1.639
NC_035102.1	29139398	.	G	A	.	.	MAF_USDA=2.083
NC_035102.1	29139401	.	A	T	.	.	MAF_USDA=1.765
NC_035102.1	29139460	.	C	T	.	.	MAF_INRAE=8.228;MAF_USDA=5.294
NC_035102.1	29139524	.	T	C	.	.	MAF_INRAE=9.494;MAF_USDA=8.235
NC_035102.1	29139607	.	A	G	.	.	MAF_USDA=1.639
NC_035102.1	29139671	.	A	G	.	.	MAF_INRAE=26.316
NC_035102.1	29139684	.	C	T	.	.	MAF_USDA=2.941
NC_035102.1	29139690	.	T	C	.	.	MAF_USDA=4.098
NC_035102.1	29139697	.	G	C	.	.	MAF_USDA=4.098
NC_035102.1	29139753	.	G	A	.	.	MAF_INRAE=42.405;MAF_USDA=37.059
NC_035102.1	29139862	.	A	G	.	.	MAF_INRAE=13.291;MAF_USDA=11.475
NC_035102.1	29139903	.	C	T	.	.	MAF_USDA=3.279
NC_035102.1	29139953	.	C	G	.	.	MAF_USDA=1.695
NC_035102.1	29140803	.	G	T	.	.	MAF_INRAE=21.053;MAF_USDA=37.5
NC_035102.1	29140817	.	T	A	.	.	MAF_INRAE=10.526;MAF_USDA=4.098
NC_035102.1	29140892	.	A	T	.	.	MAF_USDA=1.639
NC_035102.1	29140895	.	T	C	.	.	MAF_INRAE=2.5
NC_035102.1	29140971	.	G	A	.	.	MAF_INRAE=26.582;MAF_USDA=12.941
NC_035102.1	29141120	.	C	T	.	.	MAF_USDA=3.279
NC_035102.1	29141230	.	T	C	.	.	MAF_USDA=2.459
NC_035102.1	29141240	.	T	A	.	.	MAF_USDA=4.918
NC_035102.1	29141258	.	T	A	.	.	MAF_USDA=1.639
NC_035102.1	29141285	.	G	A	.	.	MAF_INRAE=26.316
NC_035102.1	29141353	.	T	C	.	.	MAF_INRAE=13.291;MAF_USDA=15.294
NC_035102.1	29141372	.	G	A	.	.	MAF_USDA=10.656
NC_035102.1	29141388	.	A	C	.	.	MAF_USDA=3.279
NC_035102.1	29141400	.	T	G	.	.	MAF_INRAE=10.526;MAF_USDA=4.098
NC_035102.1	29141426	.	T	G	.	.	MAF_INRAE=30.38;MAF_USDA=12.353
NC_035102.1	29141459	.	G	T	.	.	MAF_USDA=1.639
NC_035102.1	29141506	.	C	G	.	.	MAF_USDA=1.639
NC_035102.1	29141524	.	T	G	.	.	MAF_USDA=1.639
NC_035102.1	29141669	.	C	A	.	.	MAF_INRAE=15.789;MAF_USDA=4.706
NC_035102.1	29141731	.	G	A	.	.	MAF_USDA=1.639
NC_035102.1	29141794	.	G	T	.	.	MAF_INRAE=26.316;MAF_USDA=3.333
NC_035102.1	29141820	.	AA	AC	.	.	MAF_USDA=4.167
NC_035102.1	29141823	.	T	A	.	.	MAF_USDA=6.548
NC_035102.1	29141824	.	T	A	.	.	MAF_USDA=6.548
NC_035102.1	29141825	.	T	A	.	.	MAF_USDA=4.167
NC_035102.1	29141826	.	T	A	.	.	MAF_USDA=6.548
NC_035102.1	29141873	.	G	C	.	.	MAF_USDA=1.667
NC_035102.1	29141982	.	A	G	.	.	MAF_USDA=14.583
NC_035102.1	29141989	.	C	T	.	.	MAF_USDA=3.279
NC_035102.1	29142042	.	A	G	.	.	MAF_USDA=21.176
NC_035102.1	29142048	.	G	T	.	.	MAF_USDA=1.639
NC_035102.1	29143205	.	G	T	.	.	MAF_USDA=1.765
NC_035102.1	29143414	.	C	G	.	.	MAF_USDA=1.765
NC_035102.1	29143435	.	C	A	.	.	MAF_INRAE=30.38;MAF_USDA=22.353
NC_035102.1	29143712	.	T	C	.	.	MAF_INRAE=7.595;MAF_USDA=5.294
NC_035102.1	29143836	.	C	T	.	.	MAF_USDA=3.279
NC_035102.1	29143843	.	C	A	.	.	MAF_INRAE=35.443;MAF_USDA=39.583
NC_035102.1	29143875	.	C	T	.	.	MAF_USDA=2.459
NC_035102.1	29143961	.	A	G	.	.	MAF_INRAE=13.333
NC_035102.1	29143975	.	G	A	.	.	MAF_USDA=4.098
NC_035102.1	29144092	.	T	A	.	.	MAF_INRAE=41.667
NC_035102.1	29144186	.	G	T	.	.	MAF_INRAE=5.833
NC_035102.1	29144189	.	C	T	.	.	MAF_USDA=5.738
NC_035102.1	29144315	.	A	T	.	.	MAF_USDA=1.639
NC_035102.1	29144353	.	T	A	.	.	MAF_USDA=2.459
NC_035102.1	29144355	.	T	C	.	.	MAF_USDA=1.639
NC_035102.1	29144445	.	C	A	.	.	MAF_INRAE=50.0
NC_035102.1	29144475	.	G	A	.	.	MAF_INRAE=50.0
NC_035102.1	29144504	.	T	C	.	.	MAF_INRAE=50.0
NC_035102.1	29144562	.	C	T	.	.	MAF_INRAE=4.167
NC_035102.1	29146068	.	C	T	.	.	MAF_INRAE=31.013;MAF_USDA=22.619
NC_035102.1	29146112	.	T	G	.	.	MAF_INRAE=4.43;MAF_USDA=7.738
NC_035102.1	29146119	.	C	T	.	.	MAF_INRAE=13.291;MAF_USDA=7.143
NC_035102.1	29146121	.	A	G	.	.	MAF_INRAE=20.0;MAF_USDA=16.667
NC_035102.1	29146139	.	T	C	.	.	MAF_INRAE=48.734;MAF_USDA=41.667
NC_035102.1	29146187	.	T	G	.	.	MAF_INRAE=12.025;MAF_USDA=7.738
NC_035102.1	29146264	.	T	C	.	.	MAF_USDA=22.5
NC_035102.1	29146347	.	C	T	.	.	MAF_USDA=1.667
NC_035102.1	29146385	.	C	T	.	.	MAF_USDA=29.167
NC_035102.1	29146408	.	A	G	.	.	MAF_USDA=4.167
NC_035102.1	29146468	.	T	C	.	.	MAF_USDA=14.583
NC_035102.1	29146512	.	C	A	.	.	MAF_USDA=3.333
NC_035102.1	29146550	.	T	A	.	.	MAF_INRAE=7.5
NC_035102.1	29146635	.	G	A	.	.	MAF_INRAE=10.526;MAF_USDA=5.0
NC_035102.1	29146641	.	A	C	.	.	MAF_USDA=1.786
NC_035102.1	29146687	.	A	G	.	.	MAF_USDA=1.667
NC_035102.1	29146692	.	G	A	.	.	MAF_INRAE=34.81;MAF_USDA=19.643
NC_035102.1	29146699	.	C	G	.	.	MAF_USDA=1.667
NC_035102.1	29146705	.	G	T	.	.	MAF_INRAE=26.316;MAF_USDA=20.0
NC_035102.1	29146710	.	C	T	.	.	MAF_USDA=21.667
NC_035102.1	29146725	.	C	T	.	.	MAF_INRAE=43.671;MAF_USDA=29.167
NC_035102.1	29146740	.	G	A	.	.	MAF_USDA=5.085
NC_035102.1	29146744	.	C	T	.	.	MAF_INRAE=26.316
NC_035102.1	29146778	.	A	G	.	.	MAF_USDA=1.695
NC_035102.1	29147318	.	A	T	.	.	MAF_USDA=5.085
NC_035102.1	29147474	.	T	C	.	.	MAF_USDA=28.333
NC_035102.1	29147549	.	G	T	.	.	MAF_INRAE=10.127;MAF_USDA=3.571
NC_035102.1	29147583	.	C	A	.	.	MAF_USDA=2.083
NC_035102.1	29147597	.	A	G	.	.	MAF_USDA=1.695
NC_035102.1	29147625	.	T	C	.	.	MAF_INRAE=5.263
NC_035102.1	29147676	.	A	T	.	.	MAF_INRAE=37.975
NC_035102.1	29147803	.	G	A	.	.	MAF_USDA=8.333
NC_035102.1	29147809	.	T	C	.	.	MAF_USDA=20.833
NC_035102.1	29147904	.	T	C	.	.	MAF_USDA=2.459
NC_035102.1	29147931	.	G	T	.	.	MAF_USDA=3.279
NC_035102.1	29147936	.	G	A	.	.	MAF_USDA=21.765
NC_035102.1	29147961	.	C	A	.	.	MAF_INRAE=34.167
NC_035102.1	29147973	.	A	C	.	.	MAF_USDA=2.083
NC_035102.1	29147990	.	G	A	.	.	MAF_USDA=3.279
NC_035102.1	29148062	.	G	T	.	.	MAF_INRAE=38.608;MAF_USDA=25.882
NC_035102.1	29148099	.	C	T	.	.	MAF_INRAE=26.316
NC_035102.1	29148153	.	C	A	.	.	MAF_USDA=2.459
NC_035102.1	29148216	.	C	T	.	.	MAF_INRAE=40.506;MAF_USDA=40.0
NC_035102.1	29148293	.	C	T	.	.	MAF_USDA=1.639
NC_035102.1	29148463	.	A	G	.	.	MAF_USDA=21.311
NC_035102.1	29148473	.	T	C	.	.	MAF_INRAE=3.333;MAF_USDA=4.118
NC_035102.1	29148518	.	T	G	.	.	MAF_USDA=17.213
NC_035102.1	29148603	.	C	T	.	.	MAF_USDA=1.639
NC_035102.1	29148611	.	A	G	.	.	MAF_USDA=1.639
NC_035102.1	29148639	.	C	T	.	.	MAF_INRAE=10.526;MAF_USDA=4.918
NC_035102.1	29148648	.	T	G	.	.	MAF_USDA=21.311
NC_035102.1	29148681	.	G	A	.	.	MAF_USDA=4.167
NC_035102.1	29148695	.	G	T	.	.	MAF_USDA=1.667
NC_035102.1	29148726	.	G	A	.	.	MAF_INRAE=10.526;MAF_USDA=9.412
NC_035102.1	29148790	.	C	T	.	.	MAF_USDA=7.377
NC_035102.1	29148822	.	A	G	.	.	MAF_INRAE=24.684;MAF_USDA=19.412
NC_035102.1	29148942	.	C	T	.	.	MAF_INRAE=13.291;MAF_USDA=7.647
NC_035102.1	29149078	.	C	G	.	.	MAF_INRAE=10.526;MAF_USDA=3.529
NC_035102.1	29149088	.	T	C	.	.	MAF_USDA=1.639
NC_035102.1	29149144	.	A	G	.	.	MAF_INRAE=21.519;MAF_USDA=43.529
NC_035102.1	29149183	.	T	C	.	.	MAF_USDA=5.738
NC_035102.1	29149274	.	C	A	.	.	MAF_INRAE=21.053;MAF_USDA=29.762
NC_035102.1	29149327	.	C	T	.	.	MAF_USDA=4.918
NC_035102.1	29149517	.	A	C	.	.	MAF_USDA=25.0
NC_035102.1	29150016	.	C	T	.	.	MAF_USDA=43.75
NC_035102.1	29150027	.	C	T	.	.	MAF_USDA=27.083
NC_035102.1	29150659	.	G	A	.	.	MAF_USDA=15.574
NC_035102.1	29150706	.	G	A	.	.	MAF_USDA=3.279
NC_035102.1	29150724	.	G	A	.	.	MAF_USDA=4.918
NC_035102.1	29150765	.	G	A	.	.	MAF_USDA=3.279
NC_035102.1	29151225	.	A	C	.	.	MAF_USDA=3.333
NC_035102.1	29151434	.	T	C	.	.	MAF_INRAE=12.025;MAF_USDA=37.647
NC_035102.1	29151540	.	A	C	.	.	MAF_USDA=3.279
NC_035102.1	29151560	.	T	C	.	.	MAF_USDA=8.235
NC_035102.1	29151620	.	G	A	.	.	MAF_USDA=5.738
NC_035102.1	29151684	.	A	T	.	.	MAF_USDA=2.5
NC_035102.1	29151714	.	T	C	.	.	MAF_INRAE=10.526;MAF_USDA=5.294
NC_035102.1	29151776	.	T	A	.	.	MAF_USDA=7.647
NC_035102.1	29151779	.	A	T	.	.	MAF_USDA=7.647
NC_035102.1	29151913	.	C	T	.	.	MAF_INRAE=13.291;MAF_USDA=6.471
NC_035102.1	29151927	.	G	A	.	.	MAF_INRAE=27.215;MAF_USDA=32.353
NC_035102.1	29152012	.	G	T	.	.	MAF_USDA=1.639
NC_035102.1	29152048	.	A	G	.	.	MAF_USDA=8.333
NC_035102.1	29152308	.	T	A	.	.	MAF_USDA=4.348
NC_035102.1	29152463	.	A	T	.	.	MAF_USDA=1.667
NC_035102.1	29152464	.	T	G	.	.	MAF_USDA=1.667
NC_035102.1	29152479	.	G	T	.	.	MAF_INRAE=3.333
NC_035102.1	29152646	.	G	A	.	.	MAF_INRAE=5.263;MAF_USDA=25.0
NC_035102.1	29152688	.	G	A	.	.	MAF_USDA=33.333
NC_035102.1	29152746	.	T	C	.	.	MAF_INRAE=10.526;MAF_USDA=14.286
NC_035102.1	29152759	.	G	A	.	.	MAF_INRAE=5.696;MAF_USDA=5.357
NC_035102.1	29152801	.	T	G	.	.	MAF_INRAE=35.833;MAF_USDA=16.667
NC_035102.1	29152847	.	G	A	.	.	MAF_INRAE=36.842;MAF_USDA=5.357
NC_035102.1	29152902	.	A	T	.	.	MAF_INRAE=10.526;MAF_USDA=10.417
NC_035102.1	29152907	.	G	A	.	.	MAF_INRAE=26.316;MAF_USDA=5.294
NC_035102.1	29152925	.	C	T	.	.	MAF_INRAE=3.333;MAF_USDA=10.656
NC_035102.1	29152976	.	A	T	.	.	MAF_USDA=2.5
NC_035102.1	29153084	.	G	A	.	.	MAF_INRAE=5.833;MAF_USDA=12.5
NC_035102.1	29153096	.	T	C	.	.	MAF_INRAE=5.833;MAF_USDA=14.583
NC_035102.1	29153103	.	A	C	.	.	MAF_INRAE=13.924;MAF_USDA=11.905
NC_035102.1	29153179	.	A	C	.	.	MAF_INRAE=10.526
NC_035102.1	29153267	.	G	T	.	.	MAF_INRAE=9.494;MAF_USDA=20.482
NC_035102.1	29153268	.	T	C	.	.	MAF_INRAE=23.684;MAF_USDA=1.205
NC_035102.1	29153281	.	T	C	.	.	MAF_INRAE=2.5
NC_035102.1	29153297	.	T	G	.	.	MAF_INRAE=23.418;MAF_USDA=16.867
NC_035102.1	29153300	.	G	T	.	.	MAF_INRAE=27.5;MAF_USDA=17.47
NC_035102.1	29153359	.	A	C	.	.	MAF_USDA=2.5
NC_035102.1	29153529	.	T	C	.	.	MAF_INRAE=29.114;MAF_USDA=16.071
NC_035102.1	29153574	.	G	T	.	.	MAF_INRAE=4.167;MAF_USDA=3.529
NC_035102.1	29153583	.	C	T	.	.	MAF_INRAE=13.291;MAF_USDA=7.059
NC_035102.1	29153644	.	G	A	.	.	MAF_INRAE=34.167;MAF_USDA=40.0
NC_035102.1	29153659	.	A	T	.	.	MAF_USDA=2.941
NC_035102.1	29153672	.	G	A	.	.	MAF_INRAE=2.5;MAF_USDA=12.5
NC_035102.1	29153679	.	T	C	.	.	MAF_INRAE=48.101;MAF_USDA=31.765
NC_035102.1	29153691	.	T	G	.	.	MAF_INRAE=34.167
NC_035102.1	29153715	.	C	T	.	.	MAF_INRAE=2.5;MAF_USDA=12.295
NC_035102.1	29153743	.	T	C	.	.	MAF_INRAE=48.101;MAF_USDA=33.529
NC_035102.1	29153745	.	C	T	.	.	MAF_USDA=4.918
NC_035102.1	29153777	.	T	C	.	.	MAF_INRAE=5.833;MAF_USDA=7.647
NC_035102.1	29153779	.	T	C	.	.	MAF_INRAE=4.167;MAF_USDA=7.059
NC_035102.1	29153787	.	G	T	.	.	MAF_INRAE=7.895;MAF_USDA=4.098
NC_035102.1	29153790	.	C	G	.	.	MAF_INRAE=5.0;MAF_USDA=8.824
NC_035102.1	29153811	.	G	A	.	.	MAF_USDA=14.583
NC_035102.1	29153838	.	T	C	.	.	MAF_INRAE=4.167;MAF_USDA=8.333
NC_035102.1	29153917	.	A	C	.	.	MAF_INRAE=29.114;MAF_USDA=21.176
NC_035102.1	29153976	.	A	G	.	.	MAF_INRAE=23.418;MAF_USDA=10.0
NC_035102.1	29153994	.	G	T	.	.	MAF_INRAE=12.025;MAF_USDA=5.882
NC_035102.1	29154011	.	C	T	.	.	MAF_INRAE=23.418;MAF_USDA=14.118
NC_035102.1	29154159	.	G	A	.	.	MAF_USDA=4.098
NC_035102.1	29154164	.	A	G	.	.	MAF_INRAE=7.595;MAF_USDA=5.294
NC_035102.1	29154207	.	T	A	.	.	MAF_INRAE=47.468;MAF_USDA=29.412
NC_035102.1	29154247	.	T	C	.	.	MAF_INRAE=22.785;MAF_USDA=28.824
NC_035102.1	29154259	.	T	A	.	.	MAF_INRAE=10.526;MAF_USDA=4.918
NC_035102.1	29154287	.	G	A	.	.	MAF_INRAE=12.025;MAF_USDA=10.0
NC_035102.1	29154392	.	G	A	.	.	MAF_USDA=4.098
NC_035102.1	29154468	.	T	C	.	.	MAF_INRAE=22.785;MAF_USDA=29.412
NC_035102.1	29154646	.	T	G	.	.	MAF_USDA=1.639
NC_035102.1	29154666	.	T	C	.	.	MAF_INRAE=39.873;MAF_USDA=34.118
NC_035102.1	29154801	.	C	A	.	.	MAF_INRAE=2.5;MAF_USDA=10.656
NC_035102.1	29155079	.	C	A	.	.	MAF_USDA=47.917
NC_035102.1	29155080	.	C	T	.	.	MAF_USDA=47.917
NC_035102.1	29155081	.	C	A	.	.	MAF_USDA=47.917
NC_035102.1	29155104	.	C	A	.	.	MAF_INRAE=31.646;MAF_USDA=17.647
NC_035102.1	29155274	.	G	A	.	.	MAF_INRAE=31.667;MAF_USDA=37.059
NC_035102.1	29155340	.	A	C	.	.	MAF_USDA=2.083
NC_035102.1	29155371	.	C	A	.	.	MAF_INRAE=2.5;MAF_USDA=26.23
NC_035102.1	29155383	.	T	C	.	.	MAF_INRAE=12.025;MAF_USDA=8.197
NC_035102.1	29155504	.	T	G	.	.	MAF_USDA=3.279
NC_035102.1	29155508	.	T	C	.	.	MAF_USDA=2.459
NC_035102.1	29155539	.	G	A	.	.	MAF_USDA=1.639
NC_035102.1	29155716	.	C	T	.	.	MAF_USDA=4.918
NC_035102.1	29155762	.	T	C	.	.	MAF_INRAE=9.494;MAF_USDA=16.471
NC_035102.1	29155894	.	T	A	.	.	MAF_INRAE=3.333
NC_035102.1	29155895	.	C	T	.	.	MAF_INRAE=3.333
NC_035102.1	29155897	.	C	A	.	.	MAF_INRAE=3.333
NC_035102.1	29155904	.	T	C	.	.	MAF_INRAE=3.333
NC_035102.1	29156132	.	T	G	.	.	MAF_INRAE=6.667;MAF_USDA=25.0
NC_035102.1	29156192	.	C	A	.	.	MAF_INRAE=26.582;MAF_USDA=14.118
NC_035102.1	29156199	.	A	T	.	.	MAF_INRAE=6.329;MAF_USDA=9.412
NC_035102.1	29156211	.	A	T	.	.	MAF_INRAE=30.833;MAF_USDA=31.176
NC_035102.1	29156217	.	A	G	.	.	MAF_INRAE=8.228;MAF_USDA=16.471
NC_035102.1	29156243	.	G	T	.	.	MAF_USDA=1.639
NC_035102.1	29156245	.	C	A	.	.	MAF_INRAE=26.316;MAF_USDA=6.557
NC_035102.1	29156363	.	A	C	.	.	MAF_USDA=22.917
NC_035102.1	29156409	.	T	C	.	.	MAF_INRAE=28.481;MAF_USDA=18.235
NC_035102.1	29156460	.	G	A	.	.	MAF_USDA=2.459
NC_035102.1	29156488	.	G	A	.	.	MAF_USDA=7.377
NC_035102.1	29157561	.	G	A	.	.	MAF_INRAE=7.5
NC_035102.1	29157593	.	A	C	.	.	MAF_INRAE=50.0
NC_035102.1	29157609	.	G	A	.	.	MAF_INRAE=50.0
NC_035102.1	29157623	.	C	T	.	.	MAF_INRAE=23.333
NC_035102.1	29157649	.	T	A	.	.	MAF_INRAE=48.333
NC_035102.1	29157654	.	A	G	.	.	MAF_INRAE=10.0
NC_035102.1	29157678	.	A	T	.	.	MAF_INRAE=5.0;MAF_USDA=12.5
NC_035102.1	29157679	.	G	C	.	.	MAF_USDA=1.639
NC_035102.1	29157759	.	G	A	.	.	MAF_INRAE=5.0
NC_035102.1	29157774	.	T	A	.	.	MAF_INRAE=3.333
NC_035102.1	29157957	.	C	T	.	.	MAF_USDA=3.279
NC_035102.1	29158096	.	A	C	.	.	MAF_INRAE=25.949;MAF_USDA=17.647
NC_035102.1	29158097	.	C	T	.	.	MAF_INRAE=27.5;MAF_USDA=17.647
NC_035102.1	29158288	.	G	A	.	.	MAF_INRAE=3.333
NC_035102.1	29158317	.	T	G	.	.	MAF_INRAE=8.228;MAF_USDA=7.059
NC_035102.1	29158393	.	C	A	.	.	MAF_USDA=2.083
NC_035102.1	29158410	.	G	A	.	.	MAF_INRAE=7.595;MAF_USDA=4.706
NC_035102.1	29158509	.	A	C	.	.	MAF_INRAE=25.949;MAF_USDA=20.0
NC_035102.1	29158527	.	T	G	.	.	MAF_USDA=6.25
NC_035102.1	29158625	.	C	T	.	.	MAF_INRAE=10.526
NC_035102.1	29158678	.	A	G	.	.	MAF_INRAE=9.494;MAF_USDA=8.235
NC_035102.1	29158819	.	A	G	.	.	MAF_INRAE=7.595;MAF_USDA=2.941
NC_035102.1	29158865	.	T	G	.	.	MAF_INRAE=24.167
NC_035102.1	29159007	.	C	T	.	.	MAF_INRAE=8.228;MAF_USDA=11.765
NC_035102.1	29159055	.	C	T	.	.	MAF_USDA=8.333
NC_035102.1	29159096	.	G	A	.	.	MAF_INRAE=16.667;MAF_USDA=8.333
NC_035102.1	29159098	.	G	T	.	.	MAF_INRAE=18.333
NC_035102.1	29159195	.	C	T	.	.	MAF_USDA=1.639
NC_035102.1	29159276	.	T	C	.	.	MAF_USDA=17.391
NC_035102.1	29159581	.	A	G	.	.	MAF_INRAE=15.823;MAF_USDA=4.098
NC_035102.1	29159642	.	G	A	.	.	MAF_INRAE=30.833
NC_035102.1	29159644	.	G	A	.	.	MAF_USDA=1.639
NC_035102.1	29159689	.	A	G	.	.	MAF_INRAE=25.949;MAF_USDA=4.706
NC_035102.1	29159884	.	C	T	.	.	MAF_INRAE=18.354
NC_035102.1	29159886	.	T	G	.	.	MAF_USDA=1.639
NC_035102.1	29159908	.	T	C	.	.	MAF_USDA=2.5
NC_035102.1	29159932	.	C	T	.	.	MAF_USDA=1.667
NC_035102.1	29159971	.	C	T	.	.	MAF_USDA=1.639
NC_035102.1	29159982	.	C	T	.	.	MAF_USDA=1.639
NC_035102.1	29160015	.	T	A	.	.	MAF_INRAE=5.833
NC_035102.1	29160046	.	A	G	.	.	MAF_INRAE=7.5;MAF_USDA=3.279
NC_035102.1	29160079	.	A	C	.	.	MAF_INRAE=13.333;MAF_USDA=4.918
NC_035102.1	29160181	.	A	C	.	.	MAF_INRAE=20.0
NC_035102.1	29160208	.	C	A	.	.	MAF_INRAE=18.333
NC_035102.1	29160407	.	T	C	.	.	MAF_USDA=1.639
NC_035102.1	29160417	.	G	A	.	.	MAF_USDA=9.016
NC_035102.1	29160431	.	T	A	.	.	MAF_USDA=4.098
NC_035102.1	29160448	.	G	C	.	.	MAF_INRAE=13.291;MAF_USDA=8.197
NC_035102.1	29160536	.	A	C	.	.	MAF_INRAE=10.526
NC_035102.1	29160595	.	G	C	.	.	MAF_USDA=1.639
NC_035102.1	29160604	.	G	A	.	.	MAF_INRAE=9.494;MAF_USDA=10.588
NC_035102.1	29160640	.	G	A	.	.	MAF_INRAE=18.333;MAF_USDA=1.639
NC_035102.1	29160757	.	G	T	.	.	MAF_INRAE=25.316;MAF_USDA=4.098
NC_035102.1	29160783	.	C	T	.	.	MAF_INRAE=16.456;MAF_USDA=4.098
NC_035102.1	29160820	.	C	T	.	.	MAF_USDA=1.639
NC_035102.1	29160985	.	C	T	.	.	MAF_INRAE=18.987;MAF_USDA=11.765
NC_035102.1	29160989	.	G	A	.	.	MAF_USDA=6.25
NC_035102.1	29161137	.	G	A	.	.	MAF_USDA=2.459
NC_035102.1	29161157	.	C	T	.	.	MAF_USDA=3.279
NC_035102.1	29161170	.	T	C	.	.	MAF_INRAE=18.987;MAF_USDA=10.588
NC_035102.1	29161228	.	C	T	.	.	MAF_USDA=1.639
NC_035102.1	29161353	.	G	A	.	.	MAF_USDA=2.976
NC_035102.1	29161412	.	C	T	.	.	MAF_INRAE=15.823;MAF_USDA=3.279
NC_035102.1	29161464	.	C	T	.	.	MAF_USDA=4.098
NC_035102.1	29161495	.	G	A	.	.	MAF_INRAE=11.392
NC_035102.1	29161499	.	C	T	.	.	MAF_INRAE=36.842;MAF_USDA=18.824
NC_035102.1	29161504	.	T	A	.	.	MAF_USDA=8.824
NC_035102.1	29161520	.	T	A	.	.	MAF_INRAE=9.494;MAF_USDA=17.647
NC_035102.1	29161540	.	C	A	.	.	MAF_INRAE=20.833;MAF_USDA=12.353
NC_035102.1	29161603	.	G	A	.	.	MAF_INRAE=36.842;MAF_USDA=12.353
NC_035102.1	29161611	.	C	A	.	.	MAF_INRAE=3.333
NC_035102.1	29161689	.	C	T	.	.	MAF_INRAE=11.392;MAF_USDA=31.25
NC_035102.1	29161690	.	C	A	.	.	MAF_INRAE=18.333;MAF_USDA=4.098
NC_035102.1	29161712	.	T	C	.	.	MAF_INRAE=11.392;MAF_USDA=13.529
NC_035102.1	29161778	.	G	T	.	.	MAF_USDA=1.639
NC_035102.1	29161803	.	A	G	.	.	MAF_INRAE=13.333;MAF_USDA=31.548
NC_035102.1	29161815	.	C	G	.	.	MAF_INRAE=13.333;MAF_USDA=31.25
NC_035102.1	29161878	.	C	A	.	.	MAF_USDA=4.167
NC_035102.1	29161940	.	C	G	.	.	MAF_INRAE=7.5;MAF_USDA=18.824
NC_035102.1	29161955	.	TGAG	TGAT	.	.	MAF_USDA=12.5
NC_035102.1	29161958	.	G	T	.	.	MAF_INRAE=9.494;MAF_USDA=20.492
NC_035102.1	29161977	.	C	A	.	.	MAF_USDA=1.639
NC_035102.1	29162025	.	C	T	.	.	MAF_INRAE=2.632;MAF_USDA=2.083
NC_035102.1	29162027	.	C	T	.	.	MAF_USDA=2.083
NC_035102.1	29162052	.	A	G	.	.	MAF_INRAE=12.658;MAF_USDA=7.059
NC_035102.1	29162129	.	G	A	.	.	MAF_INRAE=2.632;MAF_USDA=1.639
NC_035102.1	29162140	.	T	A	.	.	MAF_USDA=1.639
NC_035102.1	29162169	.	C	T	.	.	MAF_USDA=9.412
NC_035102.1	29162231	.	G	A	.	.	MAF_USDA=4.098
NC_035102.1	29162266	.	C	T	.	.	MAF_INRAE=6.962;MAF_USDA=2.353
NC_035102.1	29162288	.	C	A	.	.	MAF_INRAE=36.842;MAF_USDA=19.412
NC_035102.1	29162299	.	C	T	.	.	MAF_USDA=1.667
NC_035102.1	29162376	.	T	G	.	.	MAF_USDA=31.25
NC_035102.1	29162438	.	C	T	.	.	MAF_USDA=4.167
NC_035102.1	29162456	.	C	T	.	.	MAF_USDA=1.639
NC_035102.1	29162487	.	C	T	.	.	MAF_INRAE=5.263;MAF_USDA=10.0
NC_035102.1	29162528	.	C	A	.	.	MAF_INRAE=12.658;MAF_USDA=6.471
NC_035102.1	29162740	.	A	T	.	.	MAF_USDA=31.25
NC_035102.1	29164131	.	G	A	.	.	MAF_USDA=1.765
NC_035102.1	29164204	.	C	T	.	.	MAF_INRAE=5.263
NC_035102.1	29164300	.	C	T	.	.	MAF_USDA=4.098
NC_035102.1	29164421	.	T	G	.	.	MAF_INRAE=42.405
NC_035102.1	29164463	.	G	C	.	.	MAF_INRAE=10.526;MAF_USDA=9.016
NC_035102.1	29164489	.	C	T	.	.	MAF_USDA=6.25
NC_035102.1	29164520	.	G	T	.	.	MAF_USDA=4.167
NC_035102.1	29164640	.	T	G	.	.	MAF_USDA=10.417
NC_035102.1	29164641	.	C	A	.	.	MAF_USDA=10.417
NC_035102.1	29164646	.	G	T	.	.	MAF_INRAE=10.526
NC_035102.1	29164669	.	G	A	.	.	MAF_USDA=2.083
NC_035102.1	29164825	.	C	T	.	.	MAF_USDA=1.639
NC_035102.1	29164833	.	A	G	.	.	MAF_INRAE=36.076
NC_035102.1	29164867	.	G	A	.	.	MAF_USDA=4.918
NC_035102.1	29165019	.	G	T	.	.	MAF_INRAE=30.0
NC_035102.1	29165026	.	G	T	.	.	MAF_INRAE=30.0
NC_035102.1	29165066	.	T	G	.	.	MAF_INRAE=36.842;MAF_USDA=5.294
NC_035102.1	29165417	.	C	T	.	.	MAF_USDA=6.25
NC_035102.1	29165419	.	T	G	.	.	MAF_USDA=4.918
NC_035102.1	29165439	.	A	G	.	.	MAF_INRAE=21.053
NC_035102.1	29165700	.	G	A	.	.	MAF_USDA=10.417
NC_035102.1	29165782	.	T	G	.	.	MAF_INRAE=36.842
NC_035102.1	29165839	.	C	T	.	.	MAF_INRAE=27.848;MAF_USDA=41.765
NC_035102.1	29165936	.	A	C	.	.	MAF_USDA=41.304
NC_035102.1	29165943	.	G	A	.	.	MAF_INRAE=10.526
NC_035102.1	29165977	.	C	T	.	.	MAF_USDA=4.348
NC_035102.1	29169471	.	C	T	.	.	MAF_INRAE=2.632
NC_035102.1	29169578	.	G	A	.	.	MAF_INRAE=2.632
NC_035102.1	29175573	.	T	G	.	.	MAF_USDA=16.667
NC_035102.1	29175661	.	A	T	.	.	MAF_USDA=4.167
NC_035102.1	29175790	.	T	A	.	.	MAF_USDA=8.333
NC_035102.1	29175794	.	G	T	.	.	MAF_USDA=2.459
NC_035102.1	29175818	.	A	G	.	.	MAF_USDA=2.459
NC_035102.1	29175862	.	C	T	.	.	MAF_INRAE=4.167
NC_035102.1	29175939	.	A	G	.	.	MAF_USDA=2.459
NC_035102.1	29175957	.	C	A	.	.	MAF_USDA=5.738
NC_035102.1	29176083	.	G	A	.	.	MAF_USDA=10.417
NC_035102.1	29176093	.	C	T	.	.	MAF_USDA=4.918
NC_035102.1	29177396	.	C	T	.	.	MAF_USDA=31.25
NC_035102.1	29177456	.	T	G	.	.	MAF_USDA=3.279
NC_035102.1	29177465	.	A	G	.	.	MAF_USDA=7.377
NC_035102.1	29177471	.	G	T	.	.	MAF_USDA=1.639
NC_035102.1	29177508	.	T	C	.	.	MAF_USDA=4.098
NC_035102.1	29177546	.	G	T	.	.	MAF_INRAE=10.833
NC_035102.1	29177581	.	C	T	.	.	MAF_INRAE=2.5;MAF_USDA=4.918
NC_035102.1	29177596	.	A	T	.	.	MAF_INRAE=29.167
NC_035102.1	29177606	.	G	C	.	.	MAF_USDA=4.918
NC_035102.1	29177664	.	C	A	.	.	MAF_USDA=2.083
NC_035102.1	29177686	.	T	C	.	.	MAF_INRAE=9.494;MAF_USDA=6.557
NC_035102.1	29177690	.	G	A	.	.	MAF_INRAE=14.167
NC_035102.1	29177709	.	A	T	.	.	MAF_INRAE=6.667;MAF_USDA=4.118
NC_035102.1	29177724	.	G	A	.	.	MAF_USDA=2.459
NC_035102.1	29177786	.	G	C	.	.	MAF_INRAE=11.667
NC_035102.1	29177858	.	C	T	.	.	MAF_USDA=1.639
NC_035102.1	29177861	.	G	A	.	.	MAF_INRAE=10.833
NC_035102.1	29177867	.	G	T	.	.	MAF_USDA=1.639
NC_035102.1	29177876	.	C	G	.	.	MAF_INRAE=44.167
NC_035102.1	29177886	.	G	T	.	.	MAF_INRAE=3.333
NC_035102.1	29177920	.	A	C	.	.	MAF_INRAE=7.5
NC_035102.1	29178027	.	G	T	.	.	MAF_USDA=8.333
NC_035102.1	29178106	.	C	T	.	.	MAF_INRAE=15.0
NC_035102.1	29179099	.	C	T	.	.	MAF_USDA=8.824
NC_035102.1	29179105	.	G	C	.	.	MAF_USDA=2.459
NC_035102.1	29179153	.	C	T	.	.	MAF_USDA=3.279
NC_035102.1	29179158	.	C	G	.	.	MAF_USDA=3.279
NC_035102.1	29179341	.	G	T	.	.	MAF_INRAE=16.667
NC_035102.1	29179355	.	T	G	.	.	MAF_INRAE=25.833
NC_035102.1	29179524	.	G	A	.	.	MAF_USDA=11.765
NC_035102.1	29179611	.	A	G	.	.	MAF_INRAE=2.5
NC_035102.1	29179633	.	T	G	.	.	MAF_USDA=3.279
NC_035102.1	29179716	.	G	A	.	.	MAF_INRAE=2.632
NC_035102.1	29179726	.	C	T	.	.	MAF_USDA=10.417
NC_035102.1	29179821	.	C	T	.	.	MAF_INRAE=7.895
NC_035102.1	29181902	.	G	A	.	.	MAF_INRAE=5.0
NC_035102.1	29181914	.	C	T	.	.	MAF_INRAE=2.632
NC_035102.1	29181957	.	T	C	.	.	MAF_USDA=4.098
NC_035102.1	29181962	.	A	G	.	.	MAF_USDA=1.639
NC_035102.1	29182029	.	A	G	.	.	MAF_USDA=4.098
NC_035102.1	29182033	.	A	C	.	.	MAF_USDA=47.917
NC_035102.1	29182044	.	A	G	.	.	MAF_USDA=8.197
NC_035102.1	29182169	.	T	G	.	.	MAF_USDA=3.279
NC_035102.1	29182238	.	C	A	.	.	MAF_INRAE=41.667
NC_035102.1	29182250	.	G	T	.	.	MAF_INRAE=42.5;MAF_USDA=10.417
NC_035102.1	29182272	.	A	C	.	.	MAF_INRAE=13.333;MAF_USDA=4.167
NC_035102.1	29182274	.	A	G	.	.	MAF_INRAE=35.833
NC_035102.1	29182501	.	T	G	.	.	MAF_USDA=2.5
NC_035102.1	29182502	.	A	C	.	.	MAF_USDA=12.5
NC_035102.1	29182558	.	A	C	.	.	MAF_USDA=16.667
NC_035102.1	29182561	.	G	A	.	.	MAF_USDA=16.667
NC_035102.1	29182646	.	G	T	.	.	MAF_USDA=36.957
NC_035102.1	29185769	.	A	T	.	.	MAF_INRAE=10.526
NC_035102.1	29185813	.	C	T	.	.	MAF_INRAE=34.167
NC_035102.1	29185832	.	G	A	.	.	MAF_INRAE=1.667;MAF_USDA=20.455
NC_035102.1	29185860	.	A	G	.	.	MAF_INRAE=7.5
NC_035102.1	29185881	.	G	T	.	.	MAF_INRAE=2.5
NC_035102.1	29185888	.	T	A	.	.	MAF_INRAE=7.5
NC_035102.1	29185901	.	T	G	.	.	MAF_INRAE=1.667;MAF_USDA=14.583
NC_035102.1	29185914	.	G	A	.	.	MAF_INRAE=15.0
NC_035102.1	29185963	.	C	T	.	.	MAF_INRAE=10.0;MAF_USDA=16.667
NC_035102.1	29186035	.	C	A	.	.	MAF_USDA=3.279
NC_035102.1	29186135	.	G	A	.	.	MAF_INRAE=5.696
NC_035102.1	29186193	.	T	C	.	.	MAF_USDA=18.75
NC_035102.1	29186200	.	T	A	.	.	MAF_USDA=2.083
NC_035102.1	29186219	.	C	T	.	.	MAF_USDA=37.5
NC_035102.1	29186236	.	A	G	.	.	MAF_USDA=4.167
NC_035102.1	29186279	.	T	C	.	.	MAF_USDA=39.583
NC_035102.1	29186488	.	T	G	.	.	MAF_USDA=39.583
NC_035102.1	29188004	.	C	T	.	.	MAF_INRAE=46.667;MAF_USDA=33.333
NC_035102.1	29188057	.	C	T	.	.	MAF_USDA=14.583
NC_035102.1	29188061	.	C	A	.	.	MAF_INRAE=19.167;MAF_USDA=12.5
NC_035102.1	29188114	.	A	C	.	.	MAF_INRAE=5.833
NC_035102.1	29188137	.	T	C	.	.	MAF_INRAE=6.667;MAF_USDA=7.377
NC_035102.1	29188154	.	C	A	.	.	MAF_USDA=3.279
NC_035102.1	29188169	.	A	C	.	.	MAF_INRAE=1.667;MAF_USDA=4.118
NC_035102.1	29188172	.	A	G	.	.	MAF_INRAE=35.833
NC_035102.1	29188198	.	G	T	.	.	MAF_INRAE=13.333
NC_035102.1	29188205	.	C	T	.	.	MAF_INRAE=21.667;MAF_USDA=5.882
NC_035102.1	29188230	.	G	A	.	.	MAF_INRAE=3.797;MAF_USDA=6.471
NC_035102.1	29188245	.	G	C	.	.	MAF_USDA=8.197
NC_035102.1	29188292	.	C	T	.	.	MAF_INRAE=1.667
NC_035102.1	29188307	.	CAA	CAT	.	.	MAF_USDA=14.583
NC_035102.1	29188863	.	G	A	.	.	MAF_INRAE=5.0;MAF_USDA=3.529
NC_035102.1	29188876	.	T	C	.	.	MAF_INRAE=35.833
NC_035102.1	29188954	.	A	G	.	.	MAF_INRAE=4.43;MAF_USDA=4.918
NC_035102.1	29188962	.	T	C	.	.	MAF_INRAE=36.667
NC_035102.1	29189067	.	G	A	.	.	MAF_INRAE=15.0;MAF_USDA=16.667
NC_035102.1	29189158	.	G	T	.	.	MAF_USDA=8.333
NC_035102.1	29189219	.	C	T	.	.	MAF_INRAE=11.667
NC_035102.1	29189266	.	T	A	.	.	MAF_INRAE=10.0;MAF_USDA=9.412
NC_035102.1	29189282	.	C	A	.	.	MAF_USDA=7.059
NC_035102.1	29189289	.	C	T	.	.	MAF_USDA=24.706
NC_035102.1	29191634	.	C	T	.	.	MAF_USDA=4.167
NC_035102.1	29191720	.	T	C	.	.	MAF_USDA=1.667
NC_035102.1	29196561	.	G	T	.	.	MAF_USDA=2.083
NC_035102.1	29196595	.	A	C	.	.	MAF_USDA=33.333
NC_035102.1	29196781	.	A	C	.	.	MAF_USDA=2.083
NC_035102.1	29196798	.	G	A	.	.	MAF_USDA=4.237
NC_035102.1	29196960	.	G	A	.	.	MAF_USDA=4.167
NC_035102.1	29200861	.	T	G	.	.	MAF_USDA=41.667
NC_035102.1	29200879	.	G	T	.	.	MAF_INRAE=2.632
NC_035102.1	29200963	.	G	A	.	.	MAF_INRAE=2.5
NC_035102.1	29200974	.	T	C	.	.	MAF_USDA=1.639
NC_035102.1	29200975	.	C	A	.	.	MAF_USDA=1.639
NC_035102.1	29201030	.	A	C	.	.	MAF_USDA=29.167
NC_035102.1	29201038	.	T	A	.	.	MAF_INRAE=25.0
NC_035102.1	29201257	.	G	A	.	.	MAF_USDA=4.167
NC_035102.1	29201259	.	G	A	.	.	MAF_USDA=4.167
NC_035102.1	29201351	.	C	A	.	.	MAF_USDA=1.667
NC_035102.1	29201391	.	T	A	.	.	MAF_USDA=9.836
NC_035102.1	29201410	.	G	T	.	.	MAF_INRAE=1.667
NC_035102.1	29201468	.	C	G	.	.	MAF_USDA=11.475
NC_035102.1	29201529	.	T	G	.	.	MAF_INRAE=47.5
NC_035102.1	29201586	.	G	C	.	.	MAF_INRAE=7.5;MAF_USDA=2.459
NC_035102.1	29201596	.	C	T	.	.	MAF_INRAE=5.0;MAF_USDA=4.098
NC_035102.1	29201616	.	G	A	.	.	MAF_INRAE=45.833
NC_035102.1	29201643	.	A	C	.	.	MAF_USDA=4.098
NC_035102.1	29201682	.	T	A	.	.	MAF_INRAE=2.632
NC_035102.1	29201703	.	A	T	.	.	MAF_INRAE=42.5
NC_035102.1	29201729	.	T	A	.	.	MAF_INRAE=21.667
NC_035102.1	29201759	.	C	A	.	.	MAF_INRAE=15.833
NC_035102.1	29201794	.	T	C	.	.	MAF_INRAE=9.167
NC_035102.1	29201845	.	G	A	.	.	MAF_INRAE=23.333
NC_035102.1	29201881	.	A	G	.	.	MAF_INRAE=6.667
NC_035102.1	29201882	.	T	G	.	.	MAF_INRAE=6.667
NC_035102.1	29201910	.	C	T	.	.	MAF_INRAE=8.333
NC_035102.1	29201938	.	A	G	.	.	MAF_INRAE=20.833
NC_035102.1	29202002	.	A	G	.	.	MAF_INRAE=42.5
NC_035102.1	29202013	.	G	A	.	.	MAF_INRAE=4.167;MAF_USDA=4.167
NC_035102.1	29202067	.	C	T	.	.	MAF_USDA=8.333
NC_035102.1	29202068	.	G	T	.	.	MAF_INRAE=20.0
NC_035102.1	29202227	.	G	A	.	.	MAF_INRAE=2.632;MAF_USDA=2.083
NC_035102.1	29202245	.	T	C	.	.	MAF_INRAE=20.0
NC_035102.1	29202248	.	C	T	.	.	MAF_INRAE=34.167
NC_035102.1	29202265	.	C	G	.	.	MAF_INRAE=10.0
NC_035102.1	29202272	.	T	A	.	.	MAF_INRAE=4.167
NC_035102.1	29202294	.	A	T	.	.	MAF_INRAE=3.333
NC_035102.1	29202299	.	G	T	.	.	MAF_INRAE=20.0
NC_035102.1	29202328	.	G	A	.	.	MAF_INRAE=43.333
NC_035102.1	29202329	.	C	T	.	.	MAF_INRAE=18.333
NC_035102.1	29202330	.	A	G	.	.	MAF_INRAE=3.333
NC_035102.1	29202356	.	T	A	.	.	MAF_INRAE=41.667
NC_035102.1	29202373	.	G	T	.	.	MAF_INRAE=14.167
NC_035102.1	29202379	.	G	T	.	.	MAF_INRAE=11.667
NC_035102.1	29202382	.	G	T	.	.	MAF_INRAE=10.833
NC_035102.1	29202387	.	G	T	.	.	MAF_INRAE=3.333;MAF_USDA=4.098
NC_035102.1	29202394	.	A	C	.	.	MAF_INRAE=12.5
NC_035102.1	29202403	.	T	A	.	.	MAF_INRAE=6.667
NC_035102.1	29202462	.	G	C	.	.	MAF_INRAE=16.667
NC_035102.1	29202484	.	T	C	.	.	MAF_INRAE=6.667
NC_035102.1	29202520	.	G	A	.	.	MAF_INRAE=3.333
NC_035102.1	29202555	.	C	T	.	.	MAF_INRAE=5.0
NC_035102.1	29202564	.	G	C	.	.	MAF_INRAE=5.0
NC_035102.1	29202568	.	G	T	.	.	MAF_INRAE=45.0
NC_035102.1	29202578	.	T	A	.	.	MAF_INRAE=46.667
NC_035102.1	29202677	.	T	C	.	.	MAF_USDA=8.197
NC_035102.1	29206017	.	C	T	.	.	MAF_INRAE=10.833
NC_035102.1	29206126	.	C	T	.	.	MAF_INRAE=2.632;MAF_USDA=2.083
NC_035102.1	29206200	.	C	A	.	.	MAF_INRAE=1.899
NC_035102.1	29206207	.	G	A	.	.	MAF_INRAE=1.899;MAF_USDA=4.167
NC_035102.1	29206264	.	T	G	.	.	MAF_INRAE=1.667
NC_035102.1	29206310	.	C	T	.	.	MAF_INRAE=35.0
NC_035102.1	29208293	.	A	T	.	.	MAF_USDA=40.476
NC_035102.1	29208645	.	T	G	.	.	MAF_USDA=11.667
NC_035102.1	29208678	.	C	T	.	.	MAF_USDA=1.724
NC_035102.1	29208679	.	A	G	.	.	MAF_USDA=1.724
NC_035102.1	29208693	.	A	C	.	.	MAF_USDA=13.043
NC_035102.1	29208745	.	G	C	.	.	MAF_USDA=7.759
NC_035102.1	29208780	.	G	T	.	.	MAF_USDA=1.695
NC_035102.1	29208853	.	A	G	.	.	MAF_USDA=5.833
NC_035102.1	29215026	.	G	A	.	.	MAF_USDA=33.333
NC_035102.1	29215059	.	A	C	.	.	MAF_USDA=15.217
NC_035102.1	29215061	.	G	A	.	.	MAF_USDA=22.727
NC_035102.1	29215096	.	G	A	.	.	MAF_USDA=18.75
NC_035102.1	29215890	.	C	A	.	.	MAF_USDA=5.882
NC_035102.1	29216188	.	A	G	.	.	MAF_USDA=1.639
NC_035102.1	29219454	.	T	C	.	.	MAF_INRAE=2.632
NC_035102.1	29221936	.	C	A	.	.	MAF_INRAE=2.632
NC_035102.1	29221992	.	C	G	.	.	MAF_INRAE=26.667;MAF_USDA=28.261
NC_035102.1	29221995	.	G	A	.	.	MAF_INRAE=22.5;MAF_USDA=22.727
NC_035102.1	29222008	.	C	A	.	.	MAF_INRAE=3.165
NC_035102.1	29222041	.	G	T	.	.	MAF_INRAE=9.167
NC_035102.1	29222069	.	C	G	.	.	MAF_INRAE=11.667;MAF_USDA=12.5
NC_035102.1	29222123	.	G	A	.	.	MAF_INRAE=20.886;MAF_USDA=12.195
NC_035102.1	29222143	.	A	G	.	.	MAF_INRAE=1.667
NC_035102.1	29222168	.	G	A	.	.	MAF_INRAE=2.5
NC_035102.1	29222201	.	G	T	.	.	MAF_INRAE=14.167;MAF_USDA=11.765
NC_035102.1	29222395	.	C	G	.	.	MAF_INRAE=2.5
NC_035102.1	29222446	.	G	T	.	.	MAF_INRAE=2.632
NC_035102.1	29224056	.	A	C	.	.	MAF_USDA=1.639
NC_035102.1	29224060	.	G	T	.	.	MAF_USDA=2.459
NC_035102.1	29224472	.	C	T	.	.	MAF_USDA=6.25
NC_035102.1	29224528	.	A	C	.	.	MAF_USDA=12.5
NC_035102.1	29224539	.	C	A	.	.	MAF_USDA=12.5
NC_035102.1	29224540	.	T	C	.	.	MAF_USDA=12.5
NC_035102.1	29224593	.	C	T	.	.	MAF_USDA=31.25
NC_035102.1	29224799	.	G	C	.	.	MAF_INRAE=1.667
NC_035102.1	29224812	.	T	C	.	.	MAF_INRAE=3.333
NC_035102.1	29224842	.	T	A	.	.	MAF_INRAE=2.632;MAF_USDA=16.667
NC_035102.1	29225069	.	G	T	.	.	MAF_USDA=8.696
NC_035102.1	29225240	.	G	A	.	.	MAF_USDA=1.695
NC_035102.1	29225241	.	A	C	.	.	MAF_USDA=1.695
NC_035102.1	29225254	.	G	A	.	.	MAF_INRAE=10.833;MAF_USDA=1.695
NC_035102.1	29225316	.	A	G	.	.	MAF_INRAE=32.5;MAF_USDA=12.048
NC_035102.1	29225340	.	C	A	.	.	MAF_INRAE=41.667
NC_035102.1	29225359	.	T	A	.	.	MAF_INRAE=27.5
NC_035102.1	29225435	.	A	G	.	.	MAF_INRAE=8.333
NC_035102.1	29225442	.	C	T	.	.	MAF_USDA=2.542
NC_035102.1	29226360	.	T	A	.	.	MAF_USDA=29.545
NC_035102.1	29226361	.	C	A	.	.	MAF_USDA=41.304
NC_035102.1	29226369	.	A	C	.	.	MAF_USDA=47.727
NC_035102.1	29226384	.	C	T	.	.	MAF_USDA=16.667
NC_035102.1	29226492	.	A	C	.	.	MAF_USDA=6.25
NC_035102.1	29226535	.	G	T	.	.	MAF_USDA=4.167
NC_035102.1	29226571	.	C	A	.	.	MAF_INRAE=26.316;MAF_USDA=2.459
NC_035102.1	29226596	.	T	C	.	.	MAF_INRAE=12.025;MAF_USDA=18.75
NC_035102.1	29226669	.	C	T	.	.	MAF_INRAE=48.101
NC_035102.1	29226746	.	G	T	.	.	MAF_INRAE=3.333
NC_035102.1	29226804	.	C	A	.	.	MAF_INRAE=37.342;MAF_USDA=8.333
NC_035102.1	29226824	.	G	A	.	.	MAF_USDA=2.976
NC_035102.1	29226859	.	G	A	.	.	MAF_USDA=1.667
NC_035102.1	29227003	.	C	T	.	.	MAF_INRAE=18.333
NC_035102.1	29227866	.	C	G	.	.	MAF_USDA=45.652
NC_035102.1	29228279	.	G	T	.	.	MAF_USDA=3.659
NC_035102.1	29228301	.	A	G	.	.	MAF_USDA=6.034
NC_035102.1	29228328	.	G	T	.	.	MAF_INRAE=31.579;MAF_USDA=39.583
NC_035102.1	29228338	.	A	G	.	.	MAF_USDA=3.049
NC_035102.1	29228362	.	T	A	.	.	MAF_USDA=3.448
NC_035102.1	29228364	.	A	C	.	.	MAF_USDA=31.098
NC_035102.1	29228366	.	T	C	.	.	MAF_USDA=3.448
NC_035102.1	29228388	.	A	C	.	.	MAF_USDA=35.417
NC_035102.1	29228485	.	C	A	.	.	MAF_USDA=4.167
NC_035102.1	29237166	.	C	T	.	.	MAF_USDA=2.083
NC_035102.1	29237202	.	A	G	.	.	MAF_USDA=9.524
NC_035102.1	29237299	.	A	T	.	.	MAF_INRAE=3.333;MAF_USDA=5.738
NC_035102.1	29237345	.	G	C	.	.	MAF_USDA=4.167
NC_035102.1	29237380	.	C	A	.	.	MAF_USDA=3.279
NC_035102.1	29237425	.	C	A	.	.	MAF_INRAE=3.333;MAF_USDA=4.167
NC_035102.1	29237536	.	C	T	.	.	MAF_USDA=8.197
NC_035102.1	29237566	.	T	C	.	.	MAF_INRAE=3.333
NC_035102.1	29237655	.	T	A	.	.	MAF_USDA=14.706
NC_035102.1	29237684	.	C	T	.	.	MAF_INRAE=26.582;MAF_USDA=11.765
NC_035102.1	29238030	.	T	C	.	.	MAF_USDA=4.167
NC_035102.1	29238052	.	T	A	.	.	MAF_USDA=8.333
NC_035102.1	29238977	.	A	G	.	.	MAF_INRAE=2.632
NC_035102.1	29239059	.	G	T	.	.	MAF_INRAE=3.333
NC_035102.1	29239100	.	G	C	.	.	MAF_INRAE=5.263
NC_035102.1	29239454	.	C	A	.	.	MAF_USDA=13.934
NC_035102.1	29239481	.	G	A	.	.	MAF_INRAE=26.316
NC_035102.1	29239523	.	T	A	.	.	MAF_USDA=1.639
NC_035102.1	29239540	.	T	A	.	.	MAF_INRAE=7.595;MAF_USDA=15.882
NC_035102.1	29239616	.	A	T	.	.	MAF_USDA=2.5
NC_035102.1	29239664	.	T	A	.	.	MAF_USDA=13.529
NC_035102.1	29239675	.	C	T	.	.	MAF_INRAE=4.43;MAF_USDA=4.167
NC_035102.1	29239696	.	G	A	.	.	MAF_USDA=5.738
NC_035102.1	29239717	.	A	G	.	.	MAF_INRAE=46.835;MAF_USDA=18.235
NC_035102.1	29239739	.	T	G	.	.	MAF_USDA=16.393
NC_035102.1	29239821	.	A	T	.	.	MAF_INRAE=13.291;MAF_USDA=5.738
NC_035102.1	29239855	.	C	T	.	.	MAF_INRAE=12.025;MAF_USDA=20.588
NC_035102.1	29239900	.	G	A	.	.	MAF_USDA=3.529
NC_035102.1	29239972	.	G	A	.	.	MAF_INRAE=4.43;MAF_USDA=4.167
NC_035102.1	29240150	.	C	T	.	.	MAF_INRAE=46.835;MAF_USDA=26.471
NC_035102.1	29240176	.	T	C	.	.	MAF_INRAE=34.177;MAF_USDA=36.471
NC_035102.1	29240177	.	G	A	.	.	MAF_USDA=3.279
NC_035102.1	29240252	.	A	G	.	.	MAF_USDA=14.706
NC_035102.1	29240277	.	C	T	.	.	MAF_INRAE=5.063;MAF_USDA=2.353
NC_035102.1	29240328	.	G	A	.	.	MAF_USDA=6.471
NC_035102.1	29240371	.	C	T	.	.	MAF_INRAE=10.526
NC_035102.1	29240403	.	C	A	.	.	MAF_USDA=2.459
NC_035102.1	29240414	.	T	C	.	.	MAF_INRAE=10.526
NC_035102.1	29240462	.	A	G	.	.	MAF_USDA=3.279
NC_035102.1	29240494	.	G	A	.	.	MAF_INRAE=46.835;MAF_USDA=27.647
NC_035102.1	29240604	.	C	T	.	.	MAF_USDA=4.167
NC_035102.1	29240614	.	G	A	.	.	MAF_USDA=12.353
NC_035102.1	29240634	.	T	C	.	.	MAF_INRAE=9.494;MAF_USDA=15.882
NC_035102.1	29240801	.	C	T	.	.	MAF_INRAE=4.43;MAF_USDA=2.941
NC_035102.1	29240835	.	A	T	.	.	MAF_INRAE=10.526
NC_035102.1	29240882	.	C	T	.	.	MAF_INRAE=10.526
NC_035102.1	29240923	.	A	G	.	.	MAF_INRAE=13.291;MAF_USDA=5.738
NC_035102.1	29240938	.	G	A	.	.	MAF_INRAE=7.595;MAF_USDA=13.529
NC_035102.1	29240952	.	A	G	.	.	MAF_INRAE=4.43;MAF_USDA=4.167
NC_035102.1	29241064	.	G	A	.	.	MAF_INRAE=36.842
NC_035102.1	29241141	.	C	T	.	.	MAF_USDA=1.639
NC_035102.1	29241147	.	C	T	.	.	MAF_USDA=4.098
NC_035102.1	29241157	.	T	C	.	.	MAF_USDA=2.353
NC_035102.1	29241180	.	T	A	.	.	MAF_INRAE=35.443;MAF_USDA=38.824
NC_035102.1	29241242	.	A	G	.	.	MAF_INRAE=17.089
NC_035102.1	29241252	.	C	T	.	.	MAF_INRAE=10.526
NC_035102.1	29241285	.	G	T	.	.	MAF_USDA=5.738
NC_035102.1	29241472	.	C	T	.	.	MAF_USDA=12.941
NC_035102.1	29241492	.	A	T	.	.	MAF_USDA=2.941
NC_035102.1	29241503	.	T	G	.	.	MAF_INRAE=4.43;MAF_USDA=1.765
NC_035102.1	29241516	.	A	T	.	.	MAF_USDA=1.639
NC_035102.1	29241568	.	A	G	.	.	MAF_USDA=16.471
NC_035102.1	29241715	.	A	C	.	.	MAF_USDA=1.639
NC_035102.1	29241723	.	C	T	.	.	MAF_INRAE=10.526;MAF_USDA=7.059
NC_035102.1	29241926	.	G	A	.	.	MAF_USDA=11.765
NC_035102.1	29241972	.	G	T	.	.	MAF_INRAE=5.063;MAF_USDA=2.353
NC_035102.1	29242010	.	C	T	.	.	MAF_INRAE=4.43;MAF_USDA=20.0
NC_035102.1	29242020	.	G	A	.	.	MAF_USDA=4.098
NC_035102.1	29242021	.	G	A	.	.	MAF_USDA=1.639
NC_035102.1	29242248	.	G	C	.	.	MAF_INRAE=3.333
NC_035102.1	29242323	.	A	C	.	.	MAF_INRAE=10.526
NC_035102.1	29242364	.	G	A	.	.	MAF_USDA=3.279
NC_035102.1	29242441	.	G	T	.	.	MAF_INRAE=46.835;MAF_USDA=19.412
NC_035102.1	29242442	.	G	A	.	.	MAF_INRAE=4.43;MAF_USDA=4.167
NC_035102.1	29242572	.	A	T	.	.	MAF_INRAE=26.316
NC_035102.1	29242968	.	C	A	.	.	MAF_USDA=2.941
NC_035102.1	29242991	.	G	A	.	.	MAF_USDA=1.639
NC_035102.1	29242997	.	A	T	.	.	MAF_USDA=3.279
NC_035102.1	29243017	.	C	A	.	.	MAF_INRAE=47.468;MAF_USDA=18.824
NC_035102.1	29243164	.	C	T	.	.	MAF_INRAE=44.304;MAF_USDA=37.059
NC_035102.1	29243238	.	C	T	.	.	MAF_USDA=6.471
NC_035102.1	29243253	.	C	G	.	.	MAF_INRAE=36.842
NC_035102.1	29243261	.	C	T	.	.	MAF_INRAE=9.494;MAF_USDA=8.824
NC_035102.1	29243272	.	C	G	.	.	MAF_INRAE=36.842
NC_035102.1	29243292	.	C	T	.	.	MAF_USDA=8.197
NC_035102.1	29243338	.	A	G	.	.	MAF_USDA=4.167
NC_035102.1	29243505	.	T	C	.	.	MAF_USDA=1.639
NC_035102.1	29243730	.	C	T	.	.	MAF_USDA=17.262
NC_035102.1	29243763	.	G	A	.	.	MAF_USDA=1.667
NC_035102.1	29251152	.	C	A	.	.	MAF_USDA=35.417
NC_035102.1	29251196	.	T	C	.	.	MAF_USDA=2.459
NC_035102.1	29251364	.	T	A	.	.	MAF_INRAE=25.949;MAF_USDA=18.75
NC_035102.1	29251365	.	C	T	.	.	MAF_USDA=2.353
NC_035102.1	29251408	.	C	G	.	.	MAF_INRAE=9.494;MAF_USDA=6.471
NC_035102.1	29251418	.	G	A	.	.	MAF_INRAE=4.43;MAF_USDA=4.167
NC_035102.1	29251511	.	G	A	.	.	MAF_INRAE=25.833
NC_035102.1	29251536	.	C	G	.	.	MAF_INRAE=26.667
NC_035102.1	29253649	.	C	T	.	.	MAF_USDA=2.459
NC_035102.1	29253655	.	C	A	.	.	MAF_USDA=4.918
NC_035102.1	29253665	.	T	G	.	.	MAF_USDA=35.882
NC_035102.1	29253868	.	T	G	.	.	MAF_INRAE=36.842
NC_035102.1	29253927	.	C	A	.	.	MAF_USDA=4.706
NC_035102.1	29253935	.	G	C	.	.	MAF_USDA=3.279
NC_035102.1	29253954	.	A	C	.	.	MAF_USDA=12.5
NC_035102.1	29253977	.	A	T	.	.	MAF_USDA=31.25
NC_035102.1	29254008	.	C	A	.	.	MAF_USDA=14.583
NC_035102.1	29254070	.	G	A	.	.	MAF_INRAE=5.0
NC_035102.1	29254116	.	C	A	.	.	MAF_USDA=27.083
NC_035102.1	29256396	.	G	A	.	.	MAF_USDA=14.583
NC_035102.1	29256690	.	A	C	.	.	MAF_USDA=3.279
NC_035102.1	29256761	.	T	A	.	.	MAF_INRAE=11.667
NC_035102.1	29256762	.	C	G	.	.	MAF_USDA=10.417
NC_035102.1	29256783	.	G	T	.	.	MAF_USDA=5.294
NC_035102.1	29256887	.	T	G	.	.	MAF_INRAE=20.0
NC_035102.1	29256894	.	C	A	.	.	MAF_USDA=2.459
NC_035102.1	29256921	.	C	T	.	.	MAF_INRAE=26.667
NC_035102.1	29256973	.	C	A	.	.	MAF_INRAE=2.5
NC_035102.1	29256998	.	C	T	.	.	MAF_USDA=3.279
NC_035102.1	29257029	.	C	T	.	.	MAF_USDA=2.459
NC_035102.1	29257094	.	A	C	.	.	MAF_INRAE=2.5
NC_035102.1	29257226	.	C	A	.	.	MAF_USDA=31.25
NC_035102.1	29257357	.	A	G	.	.	MAF_INRAE=9.494;MAF_USDA=8.235
NC_035102.1	29257389	.	T	C	.	.	MAF_INRAE=26.316
NC_035102.1	29257417	.	G	T	.	.	MAF_USDA=2.459
NC_035102.1	29257480	.	A	G	.	.	MAF_USDA=1.639
NC_035102.1	29257575	.	C	T	.	.	MAF_INRAE=10.526
NC_035102.1	29257715	.	G	C	.	.	MAF_USDA=4.918
NC_035102.1	29257878	.	T	C	.	.	MAF_USDA=4.918
NC_035102.1	29257903	.	G	T	.	.	MAF_USDA=2.941
NC_035102.1	29257915	.	G	T	.	.	MAF_INRAE=5.263
NC_035102.1	29258028	.	G	A	.	.	MAF_USDA=6.25
NC_035102.1	29258162	.	T	C	.	.	MAF_INRAE=24.684;MAF_USDA=18.75
NC_035102.1	29258210	.	C	T	.	.	MAF_INRAE=14.557;MAF_USDA=20.0
NC_035102.1	29258224	.	A	C	.	.	MAF_USDA=2.353
NC_035102.1	29258241	.	G	A	.	.	MAF_USDA=1.176
NC_035102.1	29258258	.	A	G	.	.	MAF_USDA=20.833
NC_035102.1	29258287	.	G	A	.	.	MAF_INRAE=1.667
NC_035102.1	29258569	.	G	A	.	.	MAF_INRAE=2.5
NC_035102.1	29258599	.	A	G	.	.	MAF_INRAE=1.667
NC_035102.1	29258758	.	G	T	.	.	MAF_USDA=3.279
NC_035102.1	29258796	.	G	T	.	.	MAF_INRAE=10.526
NC_035102.1	29258999	.	G	A	.	.	MAF_USDA=3.529
NC_035102.1	29259076	.	A	C	.	.	MAF_USDA=1.639
NC_035102.1	29259219	.	T	G	.	.	MAF_INRAE=10.526
NC_035102.1	29259237	.	T	G	.	.	MAF_USDA=2.459
NC_035102.1	29259238	.	A	T	.	.	MAF_INRAE=2.5;MAF_USDA=1.639
NC_035102.1	29259316	.	C	T	.	.	MAF_USDA=2.459
NC_035102.1	29259324	.	T	A	.	.	MAF_INRAE=46.835;MAF_USDA=18.824
NC_035102.1	29259338	.	C	T	.	.	MAF_INRAE=10.526
NC_035102.1	29259424	.	A	G	.	.	MAF_USDA=9.016
NC_035102.1	29259449	.	A	G	.	.	MAF_INRAE=4.43;MAF_USDA=10.656
NC_035102.1	29259604	.	A	G	.	.	MAF_USDA=1.639
NC_035102.1	29259616	.	A	C	.	.	MAF_USDA=3.279
NC_035102.1	29259646	.	A	C	.	.	MAF_USDA=3.279
NC_035102.1	29259701	.	T	C	.	.	MAF_USDA=2.459
NC_035102.1	29259713	.	T	A	.	.	MAF_USDA=3.279
NC_035102.1	29259721	.	C	T	.	.	MAF_USDA=3.279
NC_035102.1	29259723	.	A	G	.	.	MAF_INRAE=3.797;MAF_USDA=4.167
NC_035102.1	29259821	.	A	C	.	.	MAF_USDA=4.098
NC_035102.1	29259948	.	C	G	.	.	MAF_USDA=2.353
NC_035102.1	29259965	.	T	G	.	.	MAF_USDA=3.279
NC_035102.1	29260010	.	C	A	.	.	MAF_USDA=3.279
NC_035102.1	29260089	.	C	T	.	.	MAF_USDA=9.836
NC_035102.1	29260316	.	A	C	.	.	MAF_USDA=2.941
NC_035102.1	29260341	.	G	C	.	.	MAF_USDA=2.083
NC_035102.1	29260407	.	C	T	.	.	MAF_USDA=1.639
NC_035102.1	29260450	.	C	T	.	.	MAF_INRAE=5.063;MAF_USDA=2.353
NC_035102.1	29260551	.	T	C	.	.	MAF_INRAE=22.152;MAF_USDA=31.765
NC_035102.1	29260753	.	T	C	.	.	MAF_USDA=17.059
NC_035102.1	29260796	.	A	C	.	.	MAF_USDA=2.941
NC_035102.1	29260821	.	C	T	.	.	MAF_USDA=17.059
NC_035102.1	29260898	.	C	T	.	.	MAF_INRAE=5.063;MAF_USDA=4.167
NC_035102.1	29260958	.	A	C	.	.	MAF_USDA=3.279
NC_035102.1	29260979	.	T	G	.	.	MAF_INRAE=4.43;MAF_USDA=3.529
NC_035102.1	29260987	.	C	A	.	.	MAF_USDA=3.279
NC_035102.1	29261114	.	T	A	.	.	MAF_INRAE=2.5
NC_035102.1	29261387	.	T	A	.	.	MAF_INRAE=5.263
NC_035102.1	29261435	.	T	C	.	.	MAF_USDA=1.667
NC_035102.1	29261439	.	G	A	.	.	MAF_USDA=3.39
NC_035102.1	29261494	.	T	G	.	.	MAF_USDA=1.667
NC_035102.1	29261528	.	T	A	.	.	MAF_USDA=1.667
NC_035102.1	29261529	.	T	C	.	.	MAF_USDA=3.333
NC_035102.1	29261690	.	G	T	.	.	MAF_USDA=3.279
NC_035102.1	29261731	.	C	A	.	.	MAF_INRAE=4.43;MAF_USDA=4.167
NC_035102.1	29261750	.	C	T	.	.	MAF_USDA=4.706
NC_035102.1	29261895	.	C	T	.	.	MAF_INRAE=10.526
NC_035102.1	29261950	.	T	C	.	.	MAF_INRAE=11.667
NC_035102.1	29261994	.	G	T	.	.	MAF_INRAE=3.333;MAF_USDA=5.294
NC_035102.1	29262023	.	G	T	.	.	MAF_USDA=2.941
NC_035102.1	29262210	.	C	A	.	.	MAF_USDA=18.852
NC_035102.1	29262253	.	T	C	.	.	MAF_INRAE=26.316;MAF_USDA=4.098
NC_035102.1	29262271	.	C	T	.	.	MAF_USDA=1.639
NC_035102.1	29262304	.	A	G	.	.	MAF_USDA=4.098
NC_035102.1	29262516	.	C	T	.	.	MAF_INRAE=10.526;MAF_USDA=8.333
NC_035102.1	29262569	.	G	A	.	.	MAF_USDA=2.5
NC_035102.1	29262587	.	C	T	.	.	MAF_INRAE=13.291;MAF_USDA=2.5
NC_035102.1	29262731	.	G	C	.	.	MAF_USDA=1.639
NC_035102.1	29262742	.	C	A	.	.	MAF_USDA=1.639
NC_035102.1	29262747	.	C	A	.	.	MAF_USDA=17.059
NC_035102.1	29262825	.	A	G	.	.	MAF_USDA=1.639
NC_035102.1	29262908	.	T	A	.	.	MAF_USDA=2.353
NC_035102.1	29262937	.	A	G	.	.	MAF_USDA=3.279
NC_035102.1	29262950	.	T	A	.	.	MAF_USDA=3.279
NC_035102.1	29262967	.	T	A	.	.	MAF_USDA=3.279
NC_035102.1	29262977	.	G	T	.	.	MAF_USDA=3.279
NC_035102.1	29263155	.	C	T	.	.	MAF_USDA=1.639
NC_035102.1	29263163	.	T	C	.	.	MAF_USDA=4.098
NC_035102.1	29263288	.	G	T	.	.	MAF_INRAE=2.5
NC_035102.1	29263316	.	G	T	.	.	MAF_USDA=1.639
NC_035102.1	29263328	.	C	T	.	.	MAF_INRAE=13.924;MAF_USDA=2.459
NC_035102.1	29263369	.	C	T	.	.	MAF_INRAE=10.526;MAF_USDA=11.475
NC_035102.1	29263442	.	T	C	.	.	MAF_USDA=17.213
NC_035102.1	29263513	.	A	G	.	.	MAF_USDA=3.279
NC_035102.1	29263551	.	T	G	.	.	MAF_USDA=16.393
NC_035102.1	29263579	.	A	T	.	.	MAF_USDA=1.639
NC_035102.1	29263596	.	C	A	.	.	MAF_USDA=10.656
NC_035102.1	29263607	.	G	A	.	.	MAF_USDA=13.115
NC_035102.1	29263621	.	A	G	.	.	MAF_USDA=3.279
NC_035102.1	29263737	.	T	G	.	.	MAF_USDA=2.459
NC_035102.1	29263875	.	T	C	.	.	MAF_INRAE=15.789;MAF_USDA=17.647
NC_035102.1	29263912	.	G	T	.	.	MAF_INRAE=21.053;MAF_USDA=37.5
NC_035102.1	29263913	.	T	C	.	.	MAF_USDA=2.542
NC_035102.1	29264112	.	A	G	.	.	MAF_INRAE=7.895
NC_035102.1	29264131	.	T	C	.	.	MAF_USDA=1.667
NC_035102.1	29264156	.	A	T	.	.	MAF_USDA=2.459
NC_035102.1	29264177	.	T	C	.	.	MAF_USDA=1.639
NC_035102.1	29264334	.	C	A	.	.	MAF_USDA=2.459
NC_035102.1	29264335	.	T	G	.	.	MAF_USDA=3.279
NC_035102.1	29264357	.	G	A	.	.	MAF_USDA=1.639
NC_035102.1	29264404	.	T	C	.	.	MAF_USDA=3.279
NC_035102.1	29266637	.	T	A	.	.	MAF_USDA=2.083
NC_035102.1	29268464	.	T	G	.	.	MAF_USDA=2.459
NC_035102.1	29268469	.	C	A	.	.	MAF_INRAE=10.526
NC_035102.1	29268498	.	C	T	.	.	MAF_USDA=21.176
NC_035102.1	29268575	.	G	T	.	.	MAF_USDA=5.294
NC_035102.1	29268618	.	C	T	.	.	MAF_USDA=2.083
NC_035102.1	29268619	.	G	A	.	.	MAF_INRAE=4.43;MAF_USDA=4.167
NC_035102.1	29268623	.	G	A	.	.	MAF_USDA=2.083
NC_035102.1	29268683	.	G	T	.	.	MAF_USDA=14.118
NC_035102.1	29268744	.	T	G	.	.	MAF_USDA=1.639
NC_035102.1	29268762	.	T	A	.	.	MAF_INRAE=26.316;MAF_USDA=4.918
NC_035102.1	29268788	.	A	T	.	.	MAF_USDA=8.197
NC_035102.1	29268858	.	G	T	.	.	MAF_USDA=3.279
NC_035102.1	29268860	.	A	G	.	.	MAF_USDA=3.279
NC_035102.1	29268867	.	G	A	.	.	MAF_USDA=3.279
NC_035102.1	29268926	.	C	A	.	.	MAF_USDA=4.918
NC_035102.1	29268954	.	T	A	.	.	MAF_INRAE=13.291;MAF_USDA=2.459
NC_035102.1	29268955	.	G	T	.	.	MAF_INRAE=15.833;MAF_USDA=1.639
NC_035102.1	29268956	.	G	T	.	.	MAF_INRAE=4.43;MAF_USDA=4.167
NC_035102.1	29268965	.	A	T	.	.	MAF_USDA=4.918
NC_035102.1	29268970	.	T	C	.	.	MAF_USDA=4.918
NC_035102.1	29268971	.	G	A	.	.	MAF_USDA=4.918
NC_035102.1	29269047	.	G	C	.	.	MAF_USDA=1.639
NC_035102.1	29269099	.	A	C	.	.	MAF_INRAE=3.797;MAF_USDA=4.167
NC_035102.1	29269296	.	T	G	.	.	MAF_USDA=2.459
NC_035102.1	29269313	.	C	T	.	.	MAF_INRAE=13.291
NC_035102.1	29269380	.	A	T	.	.	MAF_USDA=2.459
NC_035102.1	29269450	.	G	T	.	.	MAF_USDA=1.639
NC_035102.1	29269499	.	C	A	.	.	MAF_USDA=1.639
NC_035102.1	29269578	.	G	A	.	.	MAF_INRAE=5.063;MAF_USDA=4.167
NC_035102.1	29269603	.	C	T	.	.	MAF_USDA=4.098
NC_035102.1	29269635	.	T	A	.	.	MAF_INRAE=10.526;MAF_USDA=8.197
NC_035102.1	29269646	.	C	G	.	.	MAF_INRAE=46.835;MAF_USDA=4.098
NC_035102.1	29269652	.	A	T	.	.	MAF_USDA=4.098
NC_035102.1	29269901	.	A	G	.	.	MAF_USDA=3.279
NC_035102.1	29269988	.	C	T	.	.	MAF_INRAE=2.5;MAF_USDA=5.294
NC_035102.1	29270142	.	C	T	.	.	MAF_INRAE=3.333
NC_035102.1	29270261	.	C	A	.	.	MAF_USDA=4.098
NC_035102.1	29271867	.	T	C	.	.	MAF_USDA=8.696
NC_035102.1	29271882	.	T	G	.	.	MAF_USDA=12.5
NC_035102.1	29272128	.	C	T	.	.	MAF_USDA=1.639
NC_035102.1	29272138	.	G	T	.	.	MAF_USDA=2.459
NC_035102.1	29272152	.	T	G	.	.	MAF_USDA=8.333
NC_035102.1	29272204	.	G	A	.	.	MAF_USDA=2.459
NC_035102.1	29272230	.	T	C	.	.	MAF_USDA=4.167
NC_035102.1	29272862	.	T	A	.	.	MAF_USDA=29.167
NC_035102.1	29272866	.	A	T	.	.	MAF_USDA=25.0
NC_035102.1	29272962	.	C	T	.	.	MAF_INRAE=35.833
NC_035102.1	29273084	.	T	A	.	.	MAF_INRAE=7.595
NC_035102.1	29273140	.	G	A	.	.	MAF_INRAE=7.595;MAF_USDA=4.706
NC_035102.1	29273146	.	T	G	.	.	MAF_INRAE=10.833
NC_035102.1	29273153	.	T	C	.	.	MAF_INRAE=25.316;MAF_USDA=18.75
NC_035102.1	29273195	.	T	C	.	.	MAF_USDA=8.333
NC_035102.1	29273209	.	T	C	.	.	MAF_USDA=2.459
NC_035102.1	29273220	.	C	A	.	.	MAF_INRAE=13.333
NC_035102.1	29273221	.	C	A	.	.	MAF_INRAE=13.333
NC_035102.1	29273226	.	C	A	.	.	MAF_INRAE=1.667
NC_035102.1	29273279	.	A	C	.	.	MAF_INRAE=43.671;MAF_USDA=45.882
NC_035102.1	29273291	.	T	C	.	.	MAF_INRAE=5.0
NC_035102.1	29273340	.	C	A	.	.	MAF_INRAE=34.177;MAF_USDA=12.941
NC_035102.1	29273355	.	T	A	.	.	MAF_INRAE=15.0;MAF_USDA=8.197
NC_035102.1	29273383	.	A	G	.	.	MAF_INRAE=39.873;MAF_USDA=40.588
NC_035102.1	29273428	.	G	A	.	.	MAF_USDA=10.417
NC_035102.1	29273430	.	T	C	.	.	MAF_USDA=10.417
NC_035102.1	29273431	.	C	A	.	.	MAF_USDA=10.417
NC_035102.1	29273467	.	C	A	.	.	MAF_INRAE=33.544;MAF_USDA=12.941
NC_035102.1	29273536	.	T	A	.	.	MAF_USDA=4.098
NC_035102.1	29273537	.	G	T	.	.	MAF_USDA=4.098
NC_035102.1	29273538	.	A	G	.	.	MAF_USDA=4.098
NC_035102.1	29273542	.	T	G	.	.	MAF_INRAE=41.772;MAF_USDA=45.882
NC_035102.1	29273583	.	A	G	.	.	MAF_INRAE=4.43;MAF_USDA=1.765
NC_035102.1	29273736	.	A	C	.	.	MAF_USDA=2.459
NC_035102.1	29273778	.	G	T	.	.	MAF_INRAE=42.405;MAF_USDA=45.882
NC_035102.1	29273794	.	G	A	.	.	MAF_INRAE=42.405;MAF_USDA=45.882
NC_035102.1	29273827	.	C	A	.	.	MAF_USDA=3.279
NC_035102.1	29273831	.	C	T	.	.	MAF_INRAE=6.962;MAF_USDA=4.706
NC_035102.1	29273892	.	C	A	.	.	MAF_INRAE=4.43;MAF_USDA=12.353
NC_035102.1	29273946	.	G	A	.	.	MAF_INRAE=42.405;MAF_USDA=45.882
NC_035102.1	29273969	.	T	A	.	.	MAF_USDA=5.738
NC_035102.1	29274038	.	C	A	.	.	MAF_INRAE=34.177;MAF_USDA=15.294
NC_035102.1	29274309	.	G	A	.	.	MAF_USDA=1.695
NC_035102.1	29274327	.	C	T	.	.	MAF_USDA=12.5
NC_035102.1	29274421	.	G	T	.	.	MAF_USDA=11.765
NC_035102.1	29274432	.	C	A	.	.	MAF_USDA=1.639
NC_035102.1	29274436	.	C	T	.	.	MAF_USDA=3.529
NC_035102.1	29274458	.	A	G	.	.	MAF_USDA=2.459
NC_035102.1	29274535	.	G	A	.	.	MAF_INRAE=45.833;MAF_USDA=39.583
NC_035102.1	29274787	.	G	T	.	.	MAF_USDA=4.167
NC_035102.1	29274795	.	T	G	.	.	MAF_INRAE=21.053;MAF_USDA=39.583
NC_035102.1	29274802	.	T	G	.	.	MAF_USDA=4.167
NC_035102.1	29274803	.	C	T	.	.	MAF_USDA=4.167
NC_035102.1	29274898	.	T	G	.	.	MAF_USDA=3.448
NC_035102.1	29274971	.	A	T	.	.	MAF_USDA=6.034
NC_035102.1	29274984	.	A	G	.	.	MAF_USDA=3.448
NC_035102.1	29274997	.	A	T	.	.	MAF_INRAE=21.053;MAF_USDA=46.341
NC_035102.1	29275162	.	T	G	.	.	MAF_INRAE=21.053;MAF_USDA=48.78
NC_035102.1	29275227	.	C	A	.	.	MAF_INRAE=21.053
NC_035102.1	29275229	.	C	T	.	.	MAF_INRAE=21.053;MAF_USDA=46.951
NC_035102.1	29275230	.	T	A	.	.	MAF_USDA=1.724
NC_035102.1	29275237	.	C	T	.	.	MAF_USDA=10.366
NC_035102.1	29275259	.	A	T	.	.	MAF_USDA=1.724
NC_035102.1	29275293	.	A	G	.	.	MAF_USDA=10.417
NC_035102.1	29275294	.	T	A	.	.	MAF_INRAE=21.053;MAF_USDA=46.341
NC_035102.1	29275378	.	C	T	.	.	MAF_USDA=1.724
NC_035102.1	29275418	.	A	G	.	.	MAF_USDA=6.034
NC_035102.1	29275420	.	G	C	.	.	MAF_USDA=6.034
NC_035102.1	29275423	.	G	A	.	.	MAF_USDA=1.724
NC_035102.1	29275464	.	C	T	.	.	MAF_USDA=6.034
NC_035102.1	29275490	.	G	A	.	.	MAF_INRAE=21.053;MAF_USDA=46.341
NC_035102.1	29275512	.	G	A	.	.	MAF_USDA=10.976
NC_035102.1	29275574	.	G	T	.	.	MAF_USDA=7.759
NC_035102.1	29275595	.	T	G	.	.	MAF_INRAE=21.053;MAF_USDA=47.561
NC_035102.1	29275652	.	A	T	.	.	MAF_INRAE=47.368;MAF_USDA=12.805
NC_035102.1	29275671	.	A	T	.	.	MAF_INRAE=21.053;MAF_USDA=48.78
NC_035102.1	29275699	.	G	A	.	.	MAF_INRAE=21.053;MAF_USDA=2.542
NC_035102.1	29275810	.	G	A	.	.	MAF_USDA=2.542
NC_035102.1	29275815	.	A	G	.	.	MAF_INRAE=21.053;MAF_USDA=46.386
NC_035102.1	29275856	.	A	G	.	.	MAF_USDA=10.417
NC_035102.1	29275874	.	C	G	.	.	MAF_USDA=1.695
NC_035102.1	29275894	.	T	C	.	.	MAF_INRAE=21.053;MAF_USDA=18.675
NC_035102.1	29275905	.	C	G	.	.	MAF_INRAE=47.368;MAF_USDA=13.253
NC_035102.1	29275935	.	A	G	.	.	MAF_INRAE=21.053;MAF_USDA=48.795
NC_035102.1	29275993	.	A	T	.	.	MAF_INRAE=21.053;MAF_USDA=5.422
NC_035102.1	29276024	.	G	T	.	.	MAF_USDA=1.695
NC_035102.1	29276047	.	C	T	.	.	MAF_INRAE=26.316;MAF_USDA=2.542
NC_035102.1	29276103	.	A	G	.	.	MAF_USDA=2.586
NC_035102.1	29276250	.	A	T	.	.	MAF_INRAE=47.368;MAF_USDA=22.917
NC_035102.1	29276254	.	G	A	.	.	MAF_INRAE=21.053;MAF_USDA=41.667
NC_035102.1	29276286	.	G	T	.	.	MAF_USDA=8.333
NC_035102.1	29276309	.	A	C	.	.	MAF_USDA=10.241
NC_035102.1	29276315	.	A	G	.	.	MAF_USDA=3.39
NC_035102.1	29276444	.	G	A	.	.	MAF_USDA=4.31
NC_035102.1	29276486	.	C	T	.	.	MAF_USDA=6.78
NC_035102.1	29276633	.	G	A	.	.	MAF_INRAE=21.053;MAF_USDA=5.422
NC_035102.1	29276744	.	C	A	.	.	MAF_INRAE=5.263;MAF_USDA=13.253
NC_035102.1	29276778	.	C	A	.	.	MAF_USDA=2.459
NC_035102.1	29276779	.	C	T	.	.	MAF_USDA=2.459
NC_035102.1	29276894	.	T	G	.	.	MAF_USDA=4.918
NC_035102.1	29276981	.	G	A	.	.	MAF_INRAE=41.139;MAF_USDA=48.235
NC_035102.1	29277089	.	C	T	.	.	MAF_USDA=8.235
NC_035102.1	29277130	.	G	A	.	.	MAF_INRAE=33.544;MAF_USDA=12.941
NC_035102.1	29277137	.	T	G	.	.	MAF_USDA=2.459
NC_035102.1	29277238	.	A	G	.	.	MAF_USDA=1.639
NC_035102.1	29277279	.	C	T	.	.	MAF_INRAE=41.772;MAF_USDA=48.824
NC_035102.1	29277298	.	T	C	.	.	MAF_INRAE=41.772;MAF_USDA=48.824
NC_035102.1	29277311	.	G	A	.	.	MAF_INRAE=41.772
NC_035102.1	29277328	.	G	A	.	.	MAF_USDA=10.417
NC_035102.1	29277337	.	G	T	.	.	MAF_USDA=1.765
NC_035102.1	29277372	.	A	C	.	.	MAF_USDA=3.279
NC_035102.1	29277375	.	A	G	.	.	MAF_USDA=5.738
NC_035102.1	29277399	.	A	G	.	.	MAF_USDA=1.639
NC_035102.1	29277474	.	T	C	.	.	MAF_INRAE=21.053;MAF_USDA=48.824
NC_035102.1	29277484	.	C	A	.	.	MAF_USDA=4.098
NC_035102.1	29277521	.	A	G	.	.	MAF_INRAE=41.139;MAF_USDA=50.0
NC_035102.1	29277550	.	T	C	.	.	MAF_INRAE=42.405;MAF_USDA=49.412
NC_035102.1	29277553	.	A	G	.	.	MAF_INRAE=49.167;MAF_USDA=48.235
NC_035102.1	29277682	.	C	T	.	.	MAF_USDA=44.706
NC_035102.1	29277830	.	C	G	.	.	MAF_USDA=2.5
NC_035102.1	29277843	.	G	C	.	.	MAF_USDA=4.167
NC_035102.1	29279316	.	C	A	.	.	MAF_USDA=38.69
NC_035102.1	29279531	.	C	T	.	.	MAF_USDA=18.75
NC_035102.1	29279533	.	C	G	.	.	MAF_USDA=35.417
NC_035102.1	29279564	.	C	T	.	.	MAF_INRAE=41.772;MAF_USDA=41.667
NC_035102.1	29279609	.	T	A	.	.	MAF_USDA=9.412
NC_035102.1	29279643	.	C	T	.	.	MAF_USDA=10.0
NC_035102.1	29279649	.	T	C	.	.	MAF_USDA=2.083
NC_035102.1	29279960	.	C	T	.	.	MAF_INRAE=1.667
NC_035102.1	29279962	.	A	T	.	.	MAF_INRAE=2.5
NC_035102.1	29280056	.	G	A	.	.	MAF_INRAE=21.053
NC_035102.1	29280073	.	A	G	.	.	MAF_INRAE=7.595;MAF_USDA=4.706
NC_035102.1	29280241	.	G	A	.	.	MAF_INRAE=41.139;MAF_USDA=49.412
NC_035102.1	29280271	.	A	G	.	.	MAF_INRAE=21.053;MAF_USDA=49.412
NC_035102.1	29280274	.	A	G	.	.	MAF_INRAE=46.667;MAF_USDA=49.412
NC_035102.1	29280278	.	T	A	.	.	MAF_INRAE=46.667;MAF_USDA=49.412
NC_035102.1	29280315	.	C	T	.	.	MAF_USDA=2.459
NC_035102.1	29280340	.	G	T	.	.	MAF_INRAE=41.139;MAF_USDA=49.412
NC_035102.1	29280371	.	T	G	.	.	MAF_USDA=3.279
NC_035102.1	29280393	.	T	C	.	.	MAF_INRAE=41.772;MAF_USDA=48.824
NC_035102.1	29280394	.	G	A	.	.	MAF_USDA=4.918
NC_035102.1	29280513	.	T	A	.	.	MAF_USDA=4.167
NC_035102.1	29280527	.	A	T	.	.	MAF_USDA=6.557
NC_035102.1	29280535	.	C	A	.	.	MAF_USDA=4.918
NC_035102.1	29280558	.	G	A	.	.	MAF_USDA=14.118
NC_035102.1	29280688	.	G	A	.	.	MAF_INRAE=2.632
NC_035102.1	29280821	.	T	C	.	.	MAF_USDA=6.557
NC_035102.1	29280823	.	C	A	.	.	MAF_USDA=41.667
NC_035102.1	29280825	.	G	A	.	.	MAF_USDA=6.557
NC_035102.1	29280867	.	A	T	.	.	MAF_USDA=45.833
NC_035102.1	29285057	.	A	C	.	.	MAF_USDA=4.348
NC_035102.1	29285123	.	A	C	.	.	MAF_USDA=35.417
NC_035102.1	29285218	.	T	A	.	.	MAF_USDA=10.87
NC_035102.1	29285231	.	A	C	.	.	MAF_USDA=14.583
NC_035102.1	29285265	.	G	C	.	.	MAF_USDA=2.174
NC_035102.1	29285332	.	A	G	.	.	MAF_USDA=11.364
NC_035102.1	29285404	.	C	A	.	.	MAF_USDA=12.5
NC_035102.1	29285441	.	G	A	.	.	MAF_USDA=2.273
NC_035102.1	29285480	.	G	A	.	.	MAF_USDA=6.522
NC_035102.1	29285725	.	G	A	.	.	MAF_USDA=23.913
NC_035102.1	29285741	.	T	A	.	.	MAF_USDA=10.87
NC_035102.1	29286001	.	G	T	.	.	MAF_INRAE=2.632
NC_035102.1	29294356	.	G	C	.	.	MAF_INRAE=1.667
NC_035102.1	29294387	.	G	T	.	.	MAF_INRAE=6.667
NC_035102.1	29294405	.	T	A	.	.	MAF_INRAE=4.167
NC_035102.1	29294406	.	C	T	.	.	MAF_INRAE=4.167
NC_035102.1	29294552	.	G	A	.	.	MAF_INRAE=2.632;MAF_USDA=13.043
NC_035102.1	29296108	.	A	C	.	.	MAF_USDA=45.833
NC_035102.1	29296109	.	G	A	.	.	MAF_USDA=2.459
NC_035102.1	29296129	.	G	A	.	.	MAF_USDA=14.118
NC_035102.1	29296240	.	G	A	.	.	MAF_INRAE=15.833
NC_035102.1	29296242	.	G	T	.	.	MAF_INRAE=9.167
NC_035102.1	29296320	.	C	T	.	.	MAF_USDA=29.167
NC_035102.1	29296343	.	G	A	.	.	MAF_USDA=12.5
NC_035102.1	29296384	.	A	C	.	.	MAF_USDA=13.043
NC_035102.1	29296432	.	G	T	.	.	MAF_USDA=35.417
NC_035102.1	29296437	.	T	A	.	.	MAF_USDA=14.583
NC_035102.1	29296832	.	T	A	.	.	MAF_USDA=17.059
NC_035102.1	29296857	.	T	A	.	.	MAF_USDA=1.667
NC_035102.1	29297059	.	C	A	.	.	MAF_INRAE=40.506;MAF_USDA=45.882
NC_035102.1	29297060	.	A	T	.	.	MAF_INRAE=46.667;MAF_USDA=46.471
NC_035102.1	29297106	.	C	T	.	.	MAF_USDA=6.471
NC_035102.1	29297111	.	T	A	.	.	MAF_USDA=20.833
NC_035102.1	29297167	.	A	G	.	.	MAF_INRAE=42.405;MAF_USDA=49.412
NC_035102.1	29297224	.	T	A	.	.	MAF_INRAE=42.405;MAF_USDA=49.412
NC_035102.1	29297321	.	T	A	.	.	MAF_INRAE=41.139;MAF_USDA=50.0
NC_035102.1	29297395	.	G	A	.	.	MAF_INRAE=41.772;MAF_USDA=49.412
NC_035102.1	29297424	.	T	C	.	.	MAF_USDA=4.918
NC_035102.1	29297567	.	C	G	.	.	MAF_USDA=1.639
NC_035102.1	29297635	.	A	G	.	.	MAF_INRAE=3.333
NC_035102.1	29297663	.	T	G	.	.	MAF_INRAE=2.632
NC_035102.1	29297670	.	G	A	.	.	MAF_INRAE=36.667
NC_035102.1	29297770	.	G	T	.	.	MAF_USDA=4.098
NC_035102.1	29297786	.	A	G	.	.	MAF_INRAE=15.0
NC_035102.1	29297798	.	T	G	.	.	MAF_INRAE=10.0
NC_035102.1	29297827	.	G	T	.	.	MAF_USDA=4.918
NC_035102.1	29297839	.	A	G	.	.	MAF_INRAE=7.5
NC_035102.1	29297954	.	G	A	.	.	MAF_USDA=10.417
NC_035102.1	29297956	.	T	A	.	.	MAF_INRAE=42.405;MAF_USDA=39.583
NC_035102.1	29297993	.	T	A	.	.	MAF_USDA=3.279
NC_035102.1	29298000	.	G	A	.	.	MAF_USDA=3.279
NC_035102.1	29298007	.	G	A	.	.	MAF_USDA=3.279
NC_035102.1	29298009	.	A	T	.	.	MAF_USDA=3.279
NC_035102.1	29298031	.	G	T	.	.	MAF_USDA=2.459
NC_035102.1	29298036	.	C	T	.	.	MAF_INRAE=34.177;MAF_USDA=11.765
NC_035102.1	29298570	.	A	T	.	.	MAF_USDA=25.0
NC_035102.1	29298582	.	C	A	.	.	MAF_USDA=6.78
NC_035102.1	29298697	.	C	T	.	.	MAF_USDA=3.279
NC_035102.1	29298763	.	T	C	.	.	MAF_INRAE=7.595;MAF_USDA=4.706
NC_035102.1	29298783	.	C	A	.	.	MAF_INRAE=4.167
NC_035102.1	29298842	.	A	G	.	.	MAF_INRAE=5.833
NC_035102.1	29298903	.	G	C	.	.	MAF_INRAE=21.053
NC_035102.1	29298909	.	G	C	.	.	MAF_INRAE=3.333
NC_035102.1	29298915	.	C	G	.	.	MAF_INRAE=6.962;MAF_USDA=2.459
NC_035102.1	29298955	.	G	T	.	.	MAF_USDA=8.333
NC_035102.1	29298960	.	T	C	.	.	MAF_USDA=1.639
NC_035102.1	29299246	.	C	T	.	.	MAF_INRAE=42.405;MAF_USDA=45.882
NC_035102.1	29299260	.	G	C	.	.	MAF_INRAE=42.405;MAF_USDA=49.412
NC_035102.1	29299526	.	A	C	.	.	MAF_USDA=9.836
NC_035102.1	29299575	.	T	G	.	.	MAF_USDA=2.459
NC_035102.1	29299605	.	T	C	.	.	MAF_INRAE=4.43
NC_035102.1	29299609	.	C	A	.	.	MAF_INRAE=42.405;MAF_USDA=46.721
NC_035102.1	29299782	.	T	G	.	.	MAF_INRAE=47.5
NC_035102.1	29299796	.	A	G	.	.	MAF_INRAE=48.333
NC_035102.1	29299808	.	C	T	.	.	MAF_INRAE=2.5
NC_035102.1	29299912	.	T	C	.	.	MAF_INRAE=5.833
NC_035102.1	29300029	.	T	G	.	.	MAF_USDA=9.016
NC_035102.1	29300046	.	C	T	.	.	MAF_USDA=2.459
NC_035102.1	29300082	.	A	G	.	.	MAF_USDA=1.639
NC_035102.1	29300087	.	C	T	.	.	MAF_INRAE=47.368;MAF_USDA=11.765
NC_035102.1	29300110	.	C	A	.	.	MAF_USDA=9.412
NC_035102.1	29300359	.	C	A	.	.	MAF_USDA=29.167
NC_035102.1	29300645	.	C	T	.	.	MAF_USDA=10.417
NC_035102.1	29300829	.	A	G	.	.	MAF_USDA=6.25
NC_035102.1	29300890	.	A	G	.	.	MAF_USDA=1.639
NC_035102.1	29300913	.	G	A	.	.	MAF_USDA=3.279
NC_035102.1	29300927	.	T	C	.	.	MAF_USDA=10.588
NC_035102.1	29300932	.	C	A	.	.	MAF_INRAE=33.544;MAF_USDA=12.353
NC_035102.1	29300933	.	T	G	.	.	MAF_INRAE=27.5;MAF_USDA=12.353
NC_035102.1	29301011	.	T	G	.	.	MAF_INRAE=21.053;MAF_USDA=41.667
NC_035102.1	29301041	.	T	A	.	.	MAF_USDA=48.235
NC_035102.1	29301080	.	G	A	.	.	MAF_USDA=11.905
NC_035102.1	29301122	.	C	A	.	.	MAF_USDA=1.667
NC_035102.1	29301127	.	C	T	.	.	MAF_USDA=5.0
NC_035102.1	29301149	.	C	T	.	.	MAF_USDA=10.0
NC_035102.1	29301173	.	G	T	.	.	MAF_USDA=1.639
NC_035102.1	29301197	.	C	A	.	.	MAF_USDA=4.098
NC_035102.1	29301232	.	C	T	.	.	MAF_USDA=2.941
NC_035102.1	29301269	.	G	A	.	.	MAF_INRAE=13.333;MAF_USDA=6.557
NC_035102.1	29301323	.	A	G	.	.	MAF_USDA=42.353
NC_035102.1	29301325	.	C	A	.	.	MAF_USDA=9.016
NC_035102.1	29301413	.	G	T	.	.	MAF_USDA=10.0
NC_035102.1	29301428	.	G	A	.	.	MAF_INRAE=21.053;MAF_USDA=47.917
NC_035102.1	29301459	.	C	T	.	.	MAF_INRAE=4.167;MAF_USDA=9.836
NC_035102.1	29301537	.	G	A	.	.	MAF_USDA=2.459
NC_035102.1	29301634	.	T	C	.	.	MAF_USDA=1.639
NC_035102.1	29301669	.	C	T	.	.	MAF_INRAE=21.053;MAF_USDA=50.0
NC_035102.1	29301690	.	T	C	.	.	MAF_INRAE=4.167;MAF_USDA=9.016
NC_035102.1	29301729	.	C	A	.	.	MAF_INRAE=40.506;MAF_USDA=50.0
NC_035102.1	29301847	.	C	T	.	.	MAF_USDA=4.918
NC_035102.1	29302014	.	G	A	.	.	MAF_INRAE=41.139;MAF_USDA=44.118
NC_035102.1	29302057	.	T	G	.	.	MAF_INRAE=41.139;MAF_USDA=47.647
NC_035102.1	29302093	.	A	T	.	.	MAF_USDA=2.459
NC_035102.1	29302168	.	T	G	.	.	MAF_USDA=1.639
NC_035102.1	29302207	.	T	C	.	.	MAF_USDA=2.459
NC_035102.1	29302237	.	G	A	.	.	MAF_USDA=1.639
NC_035102.1	29302278	.	A	G	.	.	MAF_INRAE=41.772;MAF_USDA=48.824
NC_035102.1	29302289	.	C	T	.	.	MAF_USDA=11.765
NC_035102.1	29302295	.	A	G	.	.	MAF_INRAE=6.962;MAF_USDA=4.706
NC_035102.1	29302407	.	G	A	.	.	MAF_USDA=4.098
NC_035102.1	29302411	.	A	G	.	.	MAF_USDA=4.098
NC_035102.1	29302578	.	G	T	.	.	MAF_INRAE=6.962;MAF_USDA=4.706
NC_035102.1	29302698	.	A	G	.	.	MAF_USDA=4.918
NC_035102.1	29303064	.	C	A	.	.	MAF_INRAE=41.772;MAF_USDA=42.941
NC_035102.1	29303105	.	A	G	.	.	MAF_USDA=10.417
NC_035102.1	29303586	.	A	C	.	.	MAF_USDA=35.246
NC_035102.1	29303595	.	C	A	.	.	MAF_USDA=1.639
NC_035102.1	29303611	.	C	T	.	.	MAF_USDA=8.197
NC_035102.1	29303708	.	T	G	.	.	MAF_USDA=1.639
NC_035102.1	29303879	.	A	T	.	.	MAF_USDA=4.167
NC_035102.1	29303895	.	A	G	.	.	MAF_USDA=2.459
NC_035102.1	29303928	.	C	A	.	.	MAF_INRAE=18.421
NC_035102.1	29304109	.	A	G	.	.	MAF_USDA=4.098
NC_035102.1	29304120	.	C	A	.	.	MAF_USDA=4.918
NC_035102.1	29304280	.	G	A	.	.	MAF_INRAE=4.43;MAF_USDA=12.353
NC_035102.1	29304298	.	A	G	.	.	MAF_USDA=1.639
NC_035102.1	29304306	.	C	G	.	.	MAF_INRAE=7.595;MAF_USDA=4.706
NC_035102.1	29304335	.	A	C	.	.	MAF_INRAE=4.167;MAF_USDA=4.098
NC_035102.1	29304366	.	C	T	.	.	MAF_INRAE=3.797;MAF_USDA=12.941
NC_035102.1	29304637	.	A	G	.	.	MAF_USDA=8.333
NC_035102.1	29304639	.	A	G	.	.	MAF_USDA=10.417
NC_035102.1	29304660	.	G	T	.	.	MAF_USDA=8.333
NC_035102.1	29304678	.	T	A	.	.	MAF_USDA=3.529
NC_035102.1	29304747	.	A	G	.	.	MAF_INRAE=47.368
NC_035102.1	29304765	.	G	T	.	.	MAF_INRAE=47.368
NC_035102.1	29304778	.	C	A	.	.	MAF_INRAE=21.053;MAF_USDA=45.902
NC_035102.1	29304811	.	G	C	.	.	MAF_USDA=6.557
NC_035102.1	29304819	.	A	C	.	.	MAF_USDA=46.721
NC_035102.1	29304822	.	G	A	.	.	MAF_USDA=45.902
NC_035102.1	29304853	.	G	T	.	.	MAF_USDA=18.824
NC_035102.1	29304878	.	T	C	.	.	MAF_INRAE=47.368;MAF_USDA=10.0
NC_035102.1	29304929	.	A	G	.	.	MAF_USDA=9.016
NC_035102.1	29305016	.	T	G	.	.	MAF_USDA=47.826
NC_035102.1	29305058	.	C	A	.	.	MAF_USDA=22.917
NC_035102.1	29305081	.	A	G	.	.	MAF_USDA=23.913
NC_035102.1	29306481	.	A	G	.	.	MAF_USDA=25.0
NC_035102.1	29325949	.	G	T	.	.	MAF_INRAE=5.0
NC_035102.1	29326136	.	C	A	.	.	MAF_USDA=1.639
NC_035102.1	29326141	.	A	T	.	.	MAF_USDA=1.639
NC_035102.1	29326171	.	C	T	.	.	MAF_USDA=10.0
NC_035102.1	29326261	.	G	T	.	.	MAF_INRAE=21.053;MAF_USDA=42.941
NC_035102.1	29326289	.	A	G	.	.	MAF_USDA=1.639
NC_035102.1	29326317	.	G	A	.	.	MAF_INRAE=42.405;MAF_USDA=44.706
NC_035102.1	29326346	.	T	A	.	.	MAF_INRAE=42.405;MAF_USDA=48.235
NC_035102.1	29326474	.	G	T	.	.	MAF_INRAE=41.772;MAF_USDA=49.412
NC_035102.1	29326475	.	A	G	.	.	MAF_INRAE=44.167;MAF_USDA=29.412
NC_035102.1	29326505	.	G	A	.	.	MAF_USDA=2.941
NC_035102.1	29326627	.	A	T	.	.	MAF_INRAE=14.167;MAF_USDA=8.197
NC_035102.1	29326669	.	A	C	.	.	MAF_INRAE=4.167
NC_035102.1	29326682	.	T	G	.	.	MAF_USDA=3.279
NC_035102.1	29326853	.	T	A	.	.	MAF_USDA=10.417
NC_035102.1	29326925	.	C	T	.	.	MAF_INRAE=4.43;MAF_USDA=1.765
NC_035102.1	29326926	.	G	A	.	.	MAF_INRAE=10.526;MAF_USDA=3.529
NC_035102.1	29326975	.	C	T	.	.	MAF_USDA=2.459
NC_035102.1	29327002	.	G	A	.	.	MAF_INRAE=31.646;MAF_USDA=35.294
NC_035102.1	29327074	.	G	A	.	.	MAF_INRAE=15.0;MAF_USDA=8.197
NC_035102.1	29327175	.	A	T	.	.	MAF_INRAE=7.595;MAF_USDA=4.706
NC_035102.1	29327180	.	G	T	.	.	MAF_INRAE=46.203;MAF_USDA=44.118
NC_035102.1	29327223	.	A	C	.	.	MAF_INRAE=42.405;MAF_USDA=49.412
NC_035102.1	29327266	.	A	G	.	.	MAF_USDA=5.738
NC_035102.1	29327275	.	A	G	.	.	MAF_USDA=3.279
NC_035102.1	29327295	.	G	T	.	.	MAF_USDA=1.639
NC_035102.1	29327299	.	C	T	.	.	MAF_USDA=1.639
NC_035102.1	29327420	.	A	G	.	.	MAF_USDA=1.639
NC_035102.1	29327545	.	C	T	.	.	MAF_USDA=5.738
NC_035102.1	29327669	.	A	G	.	.	MAF_INRAE=3.797
NC_035102.1	29327674	.	A	G	.	.	MAF_INRAE=3.165;MAF_USDA=15.294
NC_035102.1	29327703	.	G	C	.	.	MAF_USDA=16.667
NC_035102.1	29327737	.	G	A	.	.	MAF_USDA=1.639
NC_035102.1	29327811	.	C	G	.	.	MAF_INRAE=2.5;MAF_USDA=10.588
NC_035102.1	29327823	.	T	C	.	.	MAF_INRAE=1.667;MAF_USDA=27.647
NC_035102.1	29327901	.	G	T	.	.	MAF_INRAE=13.333;MAF_USDA=1.639
NC_035102.1	29327907	.	A	G	.	.	MAF_USDA=2.459
NC_035102.1	29327959	.	T	G	.	.	MAF_USDA=14.583
NC_035102.1	29327975	.	C	G	.	.	MAF_USDA=4.706
NC_035102.1	29328001	.	G	T	.	.	MAF_INRAE=14.167
NC_035102.1	29328041	.	A	G	.	.	MAF_USDA=3.279
NC_035102.1	29328056	.	A	C	.	.	MAF_USDA=3.279
NC_035102.1	29328091	.	G	A	.	.	MAF_USDA=10.417
NC_035102.1	29328253	.	A	T	.	.	MAF_INRAE=9.494;MAF_USDA=8.235
NC_035102.1	29328336	.	A	G	.	.	MAF_INRAE=15.823;MAF_USDA=11.31
NC_035102.1	29328435	.	C	A	.	.	MAF_INRAE=32.278;MAF_USDA=12.941
NC_035102.1	29328459	.	T	A	.	.	MAF_INRAE=5.833
NC_035102.1	29328460	.	C	T	.	.	MAF_INRAE=5.833
NC_035102.1	29328636	.	G	T	.	.	MAF_INRAE=33.544
NC_035102.1	29328929	.	G	T	.	.	MAF_USDA=4.098
NC_035102.1	29329117	.	G	T	.	.	MAF_USDA=3.279
NC_035102.1	29329198	.	A	T	.	.	MAF_USDA=4.918
NC_035102.1	29329214	.	A	C	.	.	MAF_USDA=4.918
NC_035102.1	29329218	.	T	G	.	.	MAF_INRAE=33.544;MAF_USDA=12.941
NC_035102.1	29329386	.	C	A	.	.	MAF_INRAE=28.333;MAF_USDA=11.765
NC_035102.1	29329408	.	A	T	.	.	MAF_INRAE=28.333;MAF_USDA=12.353
NC_035102.1	29329429	.	T	C	.	.	MAF_USDA=11.765
NC_035102.1	29329442	.	T	A	.	.	MAF_USDA=11.176
NC_035102.1	29329550	.	C	T	.	.	MAF_USDA=6.25
NC_035102.1	29329569	.	T	C	.	.	MAF_USDA=6.557
NC_035102.1	29329615	.	C	A	.	.	MAF_INRAE=8.228
NC_035102.1	29329708	.	A	C	.	.	MAF_USDA=4.918
NC_035102.1	29329751	.	A	T	.	.	MAF_INRAE=33.544;MAF_USDA=12.941
NC_035102.1	29329792	.	A	T	.	.	MAF_USDA=1.639
NC_035102.1	29329864	.	T	A	.	.	MAF_USDA=22.917
NC_035102.1	29329865	.	G	A	.	.	MAF_USDA=22.917
NC_035102.1	29329868	.	G	C	.	.	MAF_INRAE=28.333;MAF_USDA=22.917
NC_035102.1	29329887	.	G	A	.	.	MAF_USDA=10.0
NC_035102.1	29329922	.	T	G	.	.	MAF_USDA=8.824
NC_035102.1	29329989	.	G	T	.	.	MAF_USDA=2.459
NC_035102.1	29330021	.	G	C	.	.	MAF_INRAE=15.0;MAF_USDA=1.639
NC_035102.1	29330029	.	T	G	.	.	MAF_USDA=4.167
NC_035102.1	29330076	.	A	C	.	.	MAF_INRAE=4.43;MAF_USDA=1.786
NC_035102.1	29330077	.	G	A	.	.	MAF_USDA=5.833
NC_035102.1	29330414	.	C	T	.	.	MAF_USDA=4.918
NC_035102.1	29330618	.	A	T	.	.	MAF_INRAE=3.797;MAF_USDA=14.706
NC_035102.1	29330720	.	T	C	.	.	MAF_USDA=1.639
NC_035102.1	29330828	.	G	T	.	.	MAF_USDA=7.059
NC_035102.1	29330829	.	G	T	.	.	MAF_USDA=7.059
NC_035102.1	29331845	.	C	A	.	.	MAF_USDA=5.738
NC_035102.1	29331937	.	A	G	.	.	MAF_USDA=9.836
NC_035102.1	29331971	.	G	A	.	.	MAF_USDA=31.25
NC_035102.1	29332008	.	C	T	.	.	MAF_USDA=14.583
NC_035102.1	29332017	.	C	A	.	.	MAF_USDA=8.824
NC_035102.1	29332033	.	G	A	.	.	MAF_USDA=2.459
NC_035102.1	29332062	.	C	A	.	.	MAF_USDA=13.934
NC_035102.1	29332074	.	T	A	.	.	MAF_USDA=22.941
NC_035102.1	29332088	.	T	C	.	.	MAF_USDA=18.033
NC_035102.1	29332098	.	C	A	.	.	MAF_USDA=7.377
NC_035102.1	29332146	.	T	C	.	.	MAF_USDA=10.588
NC_035102.1	29336115	.	G	A	.	.	MAF_USDA=26.23
NC_035102.1	29336122	.	A	T	.	.	MAF_USDA=25.41
NC_035102.1	29336125	.	T	C	.	.	MAF_USDA=36.471
NC_035102.1	29336138	.	A	T	.	.	MAF_USDA=18.033
NC_035102.1	29336204	.	T	C	.	.	MAF_USDA=30.0
NC_035102.1	29336222	.	T	G	.	.	MAF_USDA=8.333
NC_035102.1	29336224	.	T	A	.	.	MAF_USDA=7.059
NC_035102.1	29336523	.	C	T	.	.	MAF_INRAE=10.833
NC_035102.1	29336557	.	C	T	.	.	MAF_INRAE=21.053
NC_035102.1	29336656	.	T	C	.	.	MAF_USDA=2.941
NC_035102.1	29336698	.	C	G	.	.	MAF_USDA=5.738
NC_035102.1	29336883	.	C	G	.	.	MAF_INRAE=4.167
NC_035102.1	29336884	.	C	T	.	.	MAF_INRAE=4.167
NC_035102.1	29336886	.	C	T	.	.	MAF_INRAE=4.167
NC_035102.1	29336888	.	G	T	.	.	MAF_INRAE=47.368;MAF_USDA=27.083
NC_035102.1	29336894	.	C	G	.	.	MAF_INRAE=4.167
NC_035102.1	29336922	.	T	A	.	.	MAF_INRAE=1.667
NC_035102.1	29337069	.	T	C	.	.	MAF_USDA=5.738
NC_035102.1	29337246	.	A	G	.	.	MAF_INRAE=32.911;MAF_USDA=13.529
NC_035102.1	29337289	.	C	A	.	.	MAF_USDA=1.639
NC_035102.1	29337376	.	G	A	.	.	MAF_INRAE=33.544;MAF_USDA=12.941
NC_035102.1	29337574	.	G	T	.	.	MAF_USDA=4.167
NC_035102.1	29337616	.	A	C	.	.	MAF_USDA=10.588
NC_035102.1	29337649	.	A	C	.	.	MAF_USDA=3.279
NC_035102.1	29337664	.	A	G	.	.	MAF_USDA=1.639
NC_035102.1	29337872	.	G	A	.	.	MAF_USDA=5.738
NC_035102.1	29337918	.	A	T	.	.	MAF_USDA=10.417
NC_035102.1	29337962	.	G	A	.	.	MAF_USDA=2.459
NC_035102.1	29337983	.	C	T	.	.	MAF_USDA=6.557
NC_035102.1	29337996	.	C	T	.	.	MAF_USDA=8.333
NC_035102.1	29338063	.	C	T	.	.	MAF_USDA=8.333
NC_035102.1	29338084	.	C	T	.	.	MAF_USDA=1.639
NC_035102.1	29338113	.	T	C	.	.	MAF_USDA=8.333
NC_035102.1	29338125	.	T	C	.	.	MAF_INRAE=32.911;MAF_USDA=17.059
NC_035102.1	29338162	.	A	C	.	.	MAF_USDA=4.918
NC_035102.1	29338242	.	A	G	.	.	MAF_USDA=5.738
NC_035102.1	29338277	.	G	A	.	.	MAF_USDA=3.279
NC_035102.1	29338301	.	C	A	.	.	MAF_INRAE=7.595;MAF_USDA=4.118
NC_035102.1	29338354	.	G	C	.	.	MAF_USDA=5.833
NC_035102.1	29338363	.	C	A	.	.	MAF_INRAE=15.0
NC_035102.1	29338411	.	C	G	.	.	MAF_USDA=5.0
NC_035102.1	29338651	.	G	T	.	.	MAF_INRAE=7.595;MAF_USDA=4.167
NC_035102.1	29338661	.	G	T	.	.	MAF_USDA=1.667
NC_035102.1	29338669	.	G	A	.	.	MAF_USDA=1.724
NC_035102.1	29338713	.	T	A	.	.	MAF_USDA=3.448
NC_035102.1	29338955	.	G	C	.	.	MAF_USDA=1.724
NC_035102.1	29339025	.	A	T	.	.	MAF_USDA=50.0
NC_035102.1	29339041	.	A	T	.	.	MAF_USDA=50.0
NC_035102.1	29343701	.	A	G	.	.	MAF_INRAE=3.333
NC_035102.1	29343711	.	A	G	.	.	MAF_INRAE=4.167
NC_035102.1	29343712	.	G	T	.	.	MAF_INRAE=16.667
NC_035102.1	29343894	.	G	A	.	.	MAF_USDA=1.639
NC_035102.1	29343899	.	T	G	.	.	MAF_USDA=4.918
NC_035102.1	29343900	.	T	G	.	.	MAF_USDA=4.918
NC_035102.1	29343901	.	G	A	.	.	MAF_USDA=3.279
NC_035102.1	29343908	.	G	T	.	.	MAF_INRAE=46.835;MAF_USDA=48.824
NC_035102.1	29343914	.	G	C	.	.	MAF_USDA=8.333
NC_035102.1	29343939	.	G	T	.	.	MAF_USDA=2.459
NC_035102.1	29344088	.	C	A	.	.	MAF_USDA=8.333
NC_035102.1	29344253	.	T	G	.	.	MAF_USDA=3.279
NC_035102.1	29344254	.	A	G	.	.	MAF_INRAE=2.5
NC_035102.1	29344280	.	C	T	.	.	MAF_USDA=6.557
NC_035102.1	29344296	.	T	A	.	.	MAF_INRAE=2.5
NC_035102.1	29344303	.	C	T	.	.	MAF_INRAE=2.5
NC_035102.1	29344304	.	A	G	.	.	MAF_INRAE=2.5
NC_035102.1	29344319	.	T	A	.	.	MAF_INRAE=1.667
NC_035102.1	29344362	.	G	C	.	.	MAF_INRAE=50.0;MAF_USDA=22.917
NC_035102.1	29344391	.	T	G	.	.	MAF_USDA=22.917
NC_035102.1	29344395	.	C	T	.	.	MAF_USDA=33.333
NC_035102.1	29344419	.	A	G	.	.	MAF_USDA=6.25
NC_035102.1	29344473	.	T	C	.	.	MAF_INRAE=1.667
NC_035102.1	29344553	.	G	A	.	.	MAF_INRAE=5.833
NC_035102.1	29346134	.	C	T	.	.	MAF_INRAE=21.053;MAF_USDA=8.333
NC_035102.1	29346187	.	G	T	.	.	MAF_USDA=1.667
NC_035102.1	29346202	.	G	A	.	.	MAF_INRAE=32.278;MAF_USDA=13.095
NC_035102.1	29346232	.	G	A	.	.	MAF_INRAE=6.962;MAF_USDA=3.529
NC_035102.1	29346240	.	G	T	.	.	MAF_USDA=4.098
NC_035102.1	29346242	.	G	T	.	.	MAF_USDA=1.639
NC_035102.1	29346298	.	A	G	.	.	MAF_INRAE=46.203;MAF_USDA=48.81
NC_035102.1	29346381	.	G	C	.	.	MAF_USDA=10.417
NC_035102.1	29346488	.	A	T	.	.	MAF_USDA=4.098
NC_035102.1	29346499	.	T	C	.	.	MAF_USDA=5.738
NC_035102.1	29346502	.	C	T	.	.	MAF_USDA=5.738
NC_035102.1	29346519	.	G	A	.	.	MAF_USDA=10.0
NC_035102.1	29346535	.	G	C	.	.	MAF_INRAE=5.0
NC_035102.1	29346539	.	C	A	.	.	MAF_INRAE=5.0
NC_035102.1	29346545	.	C	G	.	.	MAF_INRAE=5.0
NC_035102.1	29346579	.	G	A	.	.	MAF_INRAE=4.43;MAF_USDA=7.647
NC_035102.1	29346598	.	C	T	.	.	MAF_USDA=3.279
NC_035102.1	29346745	.	A	C	.	.	MAF_USDA=3.279
NC_035102.1	29346756	.	T	C	.	.	MAF_USDA=4.918
NC_035102.1	29346809	.	C	T	.	.	MAF_INRAE=7.595;MAF_USDA=8.824
NC_035102.1	29346985	.	T	C	.	.	MAF_INRAE=34.167
NC_035102.1	29347000	.	T	A	.	.	MAF_INRAE=1.667
NC_035102.1	29347014	.	C	A	.	.	MAF_INRAE=40.0
NC_035102.1	29347030	.	G	T	.	.	MAF_INRAE=40.833
NC_035102.1	29347078	.	C	T	.	.	MAF_INRAE=30.0
NC_035102.1	29347114	.	G	A	.	.	MAF_INRAE=47.5
NC_035102.1	29347157	.	T	C	.	.	MAF_INRAE=30.833
NC_035102.1	29347173	.	T	A	.	.	MAF_INRAE=30.0
NC_035102.1	29347176	.	T	A	.	.	MAF_INRAE=12.5
NC_035102.1	29347177	.	A	G	.	.	MAF_INRAE=30.0
NC_035102.1	29347180	.	C	T	.	.	MAF_INRAE=13.333
NC_035102.1	29347197	.	A	T	.	.	MAF_INRAE=2.632
NC_035102.1	29347233	.	A	C	.	.	MAF_INRAE=23.333
NC_035102.1	29347370	.	C	A	.	.	MAF_USDA=27.083
NC_035102.1	29347380	.	G	C	.	.	MAF_USDA=22.917
NC_035102.1	29347383	.	T	C	.	.	MAF_USDA=18.75
NC_035102.1	29347644	.	T	A	.	.	MAF_USDA=4.098
NC_035102.1	29347646	.	A	C	.	.	MAF_INRAE=3.333
NC_035102.1	29347652	.	C	T	.	.	MAF_INRAE=1.667
NC_035102.1	29347715	.	T	C	.	.	MAF_USDA=4.098
NC_035102.1	29347719	.	C	A	.	.	MAF_USDA=1.639
NC_035102.1	29347727	.	A	C	.	.	MAF_USDA=16.667
NC_035102.1	29347740	.	A	G	.	.	MAF_USDA=2.459
NC_035102.1	29347755	.	A	C	.	.	MAF_USDA=12.5
NC_035102.1	29347757	.	G	A	.	.	MAF_USDA=3.279
NC_035102.1	29347763	.	A	T	.	.	MAF_USDA=4.918
NC_035102.1	29350065	.	C	T	.	.	MAF_USDA=4.918
NC_035102.1	29350146	.	G	C	.	.	MAF_INRAE=5.0;MAF_USDA=3.279
NC_035102.1	29350169	.	T	C	.	.	MAF_INRAE=10.0
NC_035102.1	29350194	.	C	T	.	.	MAF_INRAE=20.833
NC_035102.1	29350260	.	C	T	.	.	MAF_INRAE=5.0
NC_035102.1	29350275	.	G	C	.	.	MAF_INRAE=25.833
NC_035102.1	29350326	.	T	C	.	.	MAF_INRAE=48.333
NC_035102.1	29350350	.	C	T	.	.	MAF_USDA=1.639
NC_035102.1	29350395	.	C	T	.	.	MAF_USDA=10.417
NC_035102.1	29350398	.	C	T	.	.	MAF_USDA=5.738
NC_035102.1	29350431	.	C	T	.	.	MAF_INRAE=20.0
NC_035102.1	29350493	.	G	A	.	.	MAF_INRAE=4.167
NC_035102.1	29350514	.	A	G	.	.	MAF_USDA=12.353
NC_035102.1	29350521	.	G	T	.	.	MAF_USDA=12.353
NC_035102.1	29350821	.	G	A	.	.	MAF_USDA=6.471
NC_035102.1	29350872	.	A	T	.	.	MAF_USDA=2.459
NC_035102.1	29351266	.	A	G	.	.	MAF_USDA=4.098
NC_035102.1	29351314	.	G	A	.	.	MAF_INRAE=8.228;MAF_USDA=5.294
NC_035102.1	29351318	.	G	A	.	.	MAF_USDA=4.918
NC_035102.1	29351429	.	G	A	.	.	MAF_INRAE=5.0;MAF_USDA=21.176
NC_035102.1	29351452	.	G	T	.	.	MAF_USDA=2.459
NC_035102.1	29351522	.	C	G	.	.	MAF_INRAE=18.333;MAF_USDA=22.917
NC_035102.1	29351533	.	T	A	.	.	MAF_INRAE=2.5
NC_035102.1	29351564	.	A	G	.	.	MAF_INRAE=14.167;MAF_USDA=33.529
NC_035102.1	29351618	.	C	T	.	.	MAF_INRAE=40.833;MAF_USDA=41.667
NC_035102.1	29351641	.	T	A	.	.	MAF_USDA=1.639
NC_035102.1	29351803	.	C	T	.	.	MAF_USDA=8.197
NC_035102.1	29351869	.	C	G	.	.	MAF_USDA=3.529
NC_035102.1	29351948	.	G	A	.	.	MAF_USDA=2.083
NC_035102.1	29352012	.	A	G	.	.	MAF_INRAE=5.263;MAF_USDA=16.471
NC_035102.1	29352092	.	C	T	.	.	MAF_USDA=1.639
NC_035102.1	29353068	.	G	T	.	.	MAF_USDA=1.639
NC_035102.1	29353140	.	T	C	.	.	MAF_USDA=3.279
NC_035102.1	29353154	.	C	T	.	.	MAF_INRAE=5.263;MAF_USDA=25.882
NC_035102.1	29353176	.	G	C	.	.	MAF_INRAE=5.263
NC_035102.1	29353209	.	C	T	.	.	MAF_INRAE=21.053
NC_035102.1	29353217	.	G	T	.	.	MAF_USDA=1.639
NC_035102.1	29353219	.	T	G	.	.	MAF_USDA=8.824
NC_035102.1	29353264	.	A	G	.	.	MAF_USDA=42.941
NC_035102.1	29353344	.	C	A	.	.	MAF_USDA=24.118
NC_035102.1	29353358	.	A	G	.	.	MAF_USDA=24.706
NC_035102.1	29353549	.	G	A	.	.	MAF_INRAE=12.025;MAF_USDA=25.294
NC_035102.1	29353552	.	C	A	.	.	MAF_USDA=1.639
NC_035102.1	29353556	.	T	C	.	.	MAF_USDA=15.294
NC_035102.1	29353587	.	A	G	.	.	MAF_INRAE=5.263;MAF_USDA=2.083
NC_035102.1	29353614	.	T	G	.	.	MAF_USDA=10.588
NC_035102.1	29353615	.	G	T	.	.	MAF_USDA=3.279
NC_035102.1	29353634	.	G	T	.	.	MAF_USDA=8.333
NC_035102.1	29353744	.	A	G	.	.	MAF_USDA=1.639
NC_035102.1	29353788	.	G	C	.	.	MAF_USDA=4.167
NC_035102.1	29353812	.	T	A	.	.	MAF_INRAE=36.842;MAF_USDA=44.706
NC_035102.1	29353833	.	G	A	.	.	MAF_USDA=9.836
NC_035102.1	29353870	.	C	G	.	.	MAF_USDA=2.976
NC_035102.1	29353898	.	C	A	.	.	MAF_USDA=45.833
NC_035102.1	29354044	.	T	G	.	.	MAF_USDA=4.167
NC_035102.1	29354097	.	G	T	.	.	MAF_USDA=15.476
NC_035102.1	29354112	.	G	T	.	.	MAF_INRAE=47.368;MAF_USDA=13.69
NC_035102.1	29354118	.	A	C	.	.	MAF_USDA=6.25
NC_035102.1	29354158	.	C	A	.	.	MAF_USDA=4.918
NC_035102.1	29354219	.	A	G	.	.	MAF_USDA=5.738
NC_035102.1	29354343	.	C	A	.	.	MAF_USDA=4.098
NC_035102.1	29354429	.	C	A	.	.	MAF_USDA=7.377
NC_035102.1	29355536	.	A	G	.	.	MAF_USDA=33.333
NC_035102.1	29355557	.	G	A	.	.	MAF_USDA=10.417
NC_035102.1	29355586	.	A	T	.	.	MAF_USDA=3.279
NC_035102.1	29355597	.	T	A	.	.	MAF_USDA=6.557
NC_035102.1	29355605	.	G	A	.	.	MAF_USDA=22.917
NC_035102.1	29355736	.	T	G	.	.	MAF_INRAE=18.354;MAF_USDA=8.235
NC_035102.1	29355781	.	C	T	.	.	MAF_USDA=1.639
NC_035102.1	29355797	.	G	A	.	.	MAF_USDA=2.353
NC_035102.1	29355805	.	T	C	.	.	MAF_USDA=20.833
NC_035102.1	29356014	.	C	T	.	.	MAF_USDA=4.098
NC_035102.1	29356074	.	C	A	.	.	MAF_INRAE=33.544;MAF_USDA=16.471
NC_035102.1	29356075	.	A	C	.	.	MAF_USDA=1.639
NC_035102.1	29356096	.	C	T	.	.	MAF_INRAE=35.443;MAF_USDA=20.0
NC_035102.1	29356289	.	T	C	.	.	MAF_USDA=3.279
NC_035102.1	29356299	.	A	G	.	.	MAF_USDA=4.918
NC_035102.1	29356331	.	A	C	.	.	MAF_INRAE=34.81;MAF_USDA=18.235
NC_035102.1	29356499	.	G	A	.	.	MAF_INRAE=15.0
NC_035102.1	29356509	.	G	A	.	.	MAF_INRAE=12.025;MAF_USDA=41.667
NC_035102.1	29356650	.	G	T	.	.	MAF_USDA=1.639
NC_035102.1	29356662	.	A	G	.	.	MAF_INRAE=17.722;MAF_USDA=7.647
NC_035102.1	29356663	.	C	A	.	.	MAF_INRAE=35.443;MAF_USDA=18.235
NC_035102.1	29356713	.	G	T	.	.	MAF_USDA=4.118
NC_035102.1	29356716	.	A	T	.	.	MAF_USDA=1.639
NC_035102.1	29356731	.	G	A	.	.	MAF_INRAE=34.177;MAF_USDA=17.059
NC_035102.1	29356735	.	T	C	.	.	MAF_INRAE=14.167;MAF_USDA=2.459
NC_035102.1	29356749	.	C	A	.	.	MAF_USDA=1.639
NC_035102.1	29357006	.	G	C	.	.	MAF_INRAE=5.833
NC_035102.1	29357013	.	C	T	.	.	MAF_INRAE=5.833
NC_035102.1	29357128	.	T	A	.	.	MAF_USDA=1.639
NC_035102.1	29357154	.	A	G	.	.	MAF_USDA=1.639
NC_035102.1	29357166	.	T	C	.	.	MAF_USDA=3.279
NC_035102.1	29357191	.	C	A	.	.	MAF_INRAE=9.167
NC_035102.1	29357195	.	G	T	.	.	MAF_USDA=5.738
NC_035102.1	29357222	.	G	T	.	.	MAF_INRAE=47.5
NC_035102.1	29357223	.	T	A	.	.	MAF_INRAE=10.0
NC_035102.1	29357268	.	C	T	.	.	MAF_INRAE=48.333
NC_035102.1	29357289	.	G	C	.	.	MAF_INRAE=48.333
NC_035102.1	29357293	.	T	C	.	.	MAF_INRAE=48.333
NC_035102.1	29357308	.	C	A	.	.	MAF_INRAE=48.333
NC_035102.1	29357322	.	G	A	.	.	MAF_INRAE=48.333
NC_035102.1	29357358	.	T	A	.	.	MAF_INRAE=49.167
NC_035102.1	29357361	.	C	T	.	.	MAF_INRAE=49.167
NC_035102.1	29357409	.	G	A	.	.	MAF_INRAE=30.0
NC_035102.1	29357494	.	C	A	.	.	MAF_INRAE=46.667
NC_035102.1	29357504	.	T	C	.	.	MAF_INRAE=46.667
NC_035102.1	29357534	.	T	C	.	.	MAF_INRAE=46.667
NC_035102.1	29357712	.	G	C	.	.	MAF_USDA=10.656
NC_035102.1	29357730	.	T	A	.	.	MAF_USDA=3.279
NC_035102.1	29357745	.	C	T	.	.	MAF_USDA=12.295
NC_035102.1	29357746	.	G	A	.	.	MAF_USDA=12.941
NC_035102.1	29357749	.	C	A	.	.	MAF_USDA=1.639
NC_035102.1	29357759	.	T	C	.	.	MAF_USDA=5.738
NC_035102.1	29357803	.	T	A	.	.	MAF_USDA=3.333
NC_035102.1	29358433	.	A	T	.	.	MAF_USDA=2.459
NC_035102.1	29358463	.	A	G	.	.	MAF_USDA=16.393
NC_035102.1	29358592	.	G	T	.	.	MAF_INRAE=4.43;MAF_USDA=1.765
NC_035102.1	29358666	.	A	C	.	.	MAF_USDA=2.459
NC_035102.1	29358670	.	T	A	.	.	MAF_INRAE=25.833;MAF_USDA=14.706
NC_035102.1	29358674	.	A	C	.	.	MAF_USDA=2.459
NC_035102.1	29358675	.	T	A	.	.	MAF_INRAE=31.646;MAF_USDA=14.706
NC_035102.1	29358726	.	G	C	.	.	MAF_INRAE=6.962;MAF_USDA=4.706
NC_035102.1	29358795	.	G	T	.	.	MAF_USDA=4.918
NC_035102.1	29358808	.	G	T	.	.	MAF_INRAE=2.5
NC_035102.1	29358827	.	C	T	.	.	MAF_USDA=2.459
NC_035102.1	29358884	.	T	A	.	.	MAF_INRAE=7.595;MAF_USDA=10.417
NC_035102.1	29358887	.	G	T	.	.	MAF_INRAE=3.333
NC_035102.1	29358958	.	C	A	.	.	MAF_USDA=19.565
NC_035102.1	29359188	.	C	T	.	.	MAF_USDA=4.348
NC_035102.1	29359363	.	C	T	.	.	MAF_USDA=7.647
NC_035102.1	29359411	.	C	T	.	.	MAF_INRAE=11.392;MAF_USDA=43.75
NC_035102.1	29359483	.	G	T	.	.	MAF_INRAE=6.962;MAF_USDA=10.417
NC_035102.1	29359620	.	G	A	.	.	MAF_USDA=1.639
NC_035102.1	29359671	.	A	T	.	.	MAF_USDA=8.333
NC_035102.1	29359698	.	T	C	.	.	MAF_USDA=1.639
NC_035102.1	29359709	.	G	T	.	.	MAF_USDA=8.333
NC_035102.1	29359718	.	C	T	.	.	MAF_USDA=7.377
NC_035102.1	29359756	.	A	G	.	.	MAF_USDA=1.639
NC_035102.1	29359792	.	C	T	.	.	MAF_INRAE=15.19;MAF_USDA=3.279
NC_035102.1	29359852	.	A	G	.	.	MAF_USDA=5.738
NC_035102.1	29359926	.	C	T	.	.	MAF_USDA=5.294
NC_035102.1	29360037	.	G	A	.	.	MAF_INRAE=26.667;MAF_USDA=14.706
NC_035102.1	29360069	.	C	A	.	.	MAF_INRAE=25.833;MAF_USDA=15.294
NC_035102.1	29360071	.	T	A	.	.	MAF_INRAE=6.329;MAF_USDA=4.706
NC_035102.1	29360121	.	A	T	.	.	MAF_USDA=8.235
NC_035102.1	29360168	.	A	T	.	.	MAF_USDA=2.459
NC_035102.1	29360208	.	T	G	.	.	MAF_USDA=1.639
NC_035102.1	29360219	.	C	A	.	.	MAF_USDA=1.639
NC_035102.1	29360256	.	A	G	.	.	MAF_USDA=2.459
NC_035102.1	29360280	.	A	G	.	.	MAF_USDA=3.279
NC_035102.1	29360284	.	T	A	.	.	MAF_INRAE=15.789;MAF_USDA=20.588
NC_035102.1	29360289	.	G	T	.	.	MAF_USDA=4.098
NC_035102.1	29360317	.	C	A	.	.	MAF_USDA=9.836
NC_035102.1	29360326	.	A	T	.	.	MAF_USDA=1.639
NC_035102.1	29360348	.	C	T	.	.	MAF_USDA=5.738
NC_035102.1	29360367	.	T	A	.	.	MAF_USDA=1.639
NC_035102.1	29360369	.	T	A	.	.	MAF_USDA=1.639
NC_035102.1	29360374	.	T	A	.	.	MAF_USDA=1.639
NC_035102.1	29360377	.	C	A	.	.	MAF_USDA=1.639
NC_035102.1	29360378	.	A	G	.	.	MAF_INRAE=15.823;MAF_USDA=13.115
NC_035102.1	29360386	.	G	A	.	.	MAF_USDA=7.377
NC_035102.1	29360395	.	C	T	.	.	MAF_INRAE=12.658;MAF_USDA=18.235
NC_035102.1	29360397	.	C	A	.	.	MAF_INRAE=7.5
NC_035102.1	29360398	.	T	C	.	.	MAF_INRAE=7.5
NC_035102.1	29360412	.	A	G	.	.	MAF_USDA=8.333
NC_035102.1	29360418	.	G	T	.	.	MAF_USDA=1.765
NC_035102.1	29360427	.	A	G	.	.	MAF_INRAE=21.053;MAF_USDA=50.0
NC_035102.1	29360430	.	C	A	.	.	MAF_USDA=4.098
NC_035102.1	29360435	.	T	C	.	.	MAF_INRAE=6.962
NC_035102.1	29360437	.	T	G	.	.	MAF_INRAE=14.167
NC_035102.1	29360455	.	A	C	.	.	MAF_INRAE=14.557;MAF_USDA=4.098
NC_035102.1	29360481	.	C	T	.	.	MAF_USDA=3.279
NC_035102.1	29360516	.	A	C	.	.	MAF_INRAE=15.0;MAF_USDA=4.918
NC_035102.1	29360540	.	G	C	.	.	MAF_INRAE=12.025;MAF_USDA=15.882
NC_035102.1	29360579	.	T	A	.	.	MAF_USDA=1.639
NC_035102.1	29360582	.	C	A	.	.	MAF_USDA=1.639
NC_035102.1	29360616	.	C	A	.	.	MAF_USDA=3.333
NC_035102.1	29360648	.	C	A	.	.	MAF_USDA=2.459
NC_035102.1	29360719	.	A	T	.	.	MAF_USDA=2.459
NC_035102.1	29360720	.	A	T	.	.	MAF_USDA=1.639
NC_035102.1	29360734	.	G	T	.	.	MAF_USDA=1.639
NC_035102.1	29360765	.	A	T	.	.	MAF_USDA=20.833
NC_035102.1	29360775	.	G	A	.	.	MAF_USDA=1.639
NC_035102.1	29360780	.	T	G	.	.	MAF_USDA=1.639
NC_035102.1	29360799	.	T	G	.	.	MAF_USDA=1.639
NC_035102.1	29360811	.	T	A	.	.	MAF_USDA=11.176
NC_035102.1	29360819	.	T	C	.	.	MAF_USDA=1.639
NC_035102.1	29360820	.	G	A	.	.	MAF_USDA=1.639
NC_035102.1	29360830	.	T	A	.	.	MAF_USDA=1.639
NC_035102.1	29360833	.	T	G	.	.	MAF_USDA=2.459
NC_035102.1	29360838	.	A	G	.	.	MAF_USDA=1.639
NC_035102.1	29360936	.	A	G	.	.	MAF_USDA=1.639
NC_035102.1	29360941	.	C	T	.	.	MAF_INRAE=12.025;MAF_USDA=18.235
NC_035102.1	29360991	.	A	G	.	.	MAF_USDA=1.639
NC_035102.1	29361019	.	T	A	.	.	MAF_USDA=1.639
NC_035102.1	29361070	.	C	A	.	.	MAF_USDA=1.639
NC_035102.1	29361094	.	G	A	.	.	MAF_INRAE=15.0;MAF_USDA=5.738
NC_035102.1	29361179	.	G	A	.	.	MAF_INRAE=34.81;MAF_USDA=12.941
NC_035102.1	29361188	.	A	G	.	.	MAF_USDA=1.765
NC_035102.1	29361207	.	C	A	.	.	MAF_USDA=1.639
NC_035102.1	29361227	.	A	G	.	.	MAF_USDA=2.459
NC_035102.1	29361236	.	T	C	.	.	MAF_USDA=2.459
NC_035102.1	29361364	.	A	G	.	.	MAF_USDA=1.639
NC_035102.1	29361376	.	C	G	.	.	MAF_USDA=8.235
NC_035102.1	29361419	.	T	C	.	.	MAF_INRAE=34.177;MAF_USDA=22.917
NC_035102.1	29361473	.	T	C	.	.	MAF_USDA=1.639
NC_035102.1	29361490	.	T	A	.	.	MAF_USDA=1.639
NC_035102.1	29361516	.	C	A	.	.	MAF_INRAE=15.0
NC_035102.1	29361517	.	A	C	.	.	MAF_INRAE=12.025;MAF_USDA=47.917
NC_035102.1	29361532	.	C	T	.	.	MAF_USDA=2.459
NC_035102.1	29361756	.	G	C	.	.	MAF_USDA=2.459
NC_035102.1	29361760	.	C	T	.	.	MAF_INRAE=12.025;MAF_USDA=32.941
NC_035102.1	29361856	.	G	A	.	.	MAF_INRAE=34.177;MAF_USDA=12.353
NC_035102.1	29361903	.	T	C	.	.	MAF_INRAE=12.658;MAF_USDA=46.471
NC_035102.1	29361953	.	T	C	.	.	MAF_USDA=3.279
NC_035102.1	29361958	.	C	T	.	.	MAF_USDA=1.639
NC_035102.1	29361981	.	G	A	.	.	MAF_USDA=5.738
NC_035102.1	29362004	.	G	A	.	.	MAF_USDA=1.667
NC_035102.1	29362056	.	G	A	.	.	MAF_USDA=11.667
NC_035102.1	29363793	.	G	A	.	.	MAF_USDA=10.0
NC_035102.1	29363821	.	G	T	.	.	MAF_USDA=3.279
NC_035102.1	29364031	.	G	A	.	.	MAF_INRAE=22.785;MAF_USDA=40.0
NC_035102.1	29364058	.	G	A	.	.	MAF_INRAE=34.177;MAF_USDA=16.071
NC_035102.1	29364063	.	A	G	.	.	MAF_INRAE=26.316;MAF_USDA=9.524
NC_035102.1	29364123	.	C	T	.	.	MAF_USDA=1.639
NC_035102.1	29364136	.	C	T	.	.	MAF_INRAE=35.0
NC_035102.1	29364137	.	A	T	.	.	MAF_INRAE=35.0
NC_035102.1	29364147	.	A	C	.	.	MAF_INRAE=36.667
NC_035102.1	29364193	.	T	C	.	.	MAF_USDA=1.639
NC_035102.1	29364242	.	G	A	.	.	MAF_INRAE=48.333
NC_035102.1	29364243	.	G	T	.	.	MAF_INRAE=48.333
NC_035102.1	29364244	.	C	A	.	.	MAF_INRAE=48.333
NC_035102.1	29364305	.	A	C	.	.	MAF_INRAE=3.333
NC_035102.1	29364443	.	C	T	.	.	MAF_INRAE=21.667
NC_035102.1	29364484	.	A	C	.	.	MAF_USDA=2.459
NC_035102.1	29364486	.	G	A	.	.	MAF_INRAE=9.167;MAF_USDA=47.917
NC_035102.1	29364589	.	A	C	.	.	MAF_INRAE=5.833
NC_035102.1	29364654	.	A	C	.	.	MAF_INRAE=26.667
NC_035102.1	29364673	.	A	G	.	.	MAF_INRAE=26.667
NC_035102.1	29364688	.	T	C	.	.	MAF_INRAE=25.833
NC_035102.1	29364693	.	C	T	.	.	MAF_INRAE=25.0
NC_035102.1	29364699	.	T	C	.	.	MAF_INRAE=25.0
NC_035102.1	29364700	.	G	A	.	.	MAF_INRAE=25.0
NC_035102.1	29364713	.	T	G	.	.	MAF_INRAE=11.667
NC_035102.1	29364731	.	A	T	.	.	MAF_INRAE=35.833
NC_035102.1	29364732	.	A	T	.	.	MAF_INRAE=3.333;MAF_USDA=3.529
NC_035102.1	29364736	.	A	G	.	.	MAF_INRAE=25.0
NC_035102.1	29364747	.	C	A	.	.	MAF_INRAE=25.833
NC_035102.1	29364768	.	A	G	.	.	MAF_INRAE=6.667;MAF_USDA=13.115
NC_035102.1	29364770	.	C	T	.	.	MAF_USDA=2.459
NC_035102.1	29364772	.	A	T	.	.	MAF_INRAE=5.0;MAF_USDA=13.115
NC_035102.1	29364830	.	T	A	.	.	MAF_USDA=1.639
NC_035102.1	29364856	.	G	C	.	.	MAF_INRAE=14.167
NC_035102.1	29365018	.	G	C	.	.	MAF_USDA=4.098
NC_035102.1	29365042	.	G	C	.	.	MAF_USDA=4.098
NC_035102.1	29365066	.	G	T	.	.	MAF_USDA=4.098
NC_035102.1	29365192	.	T	G	.	.	MAF_INRAE=22.785;MAF_USDA=42.353
NC_035102.1	29365262	.	C	A	.	.	MAF_INRAE=15.823;MAF_USDA=15.294
NC_035102.1	29365297	.	G	T	.	.	MAF_USDA=3.279
NC_035102.1	29365309	.	T	C	.	.	MAF_USDA=1.639
NC_035102.1	29365338	.	A	G	.	.	MAF_INRAE=29.747;MAF_USDA=22.951
NC_035102.1	29365446	.	T	G	.	.	MAF_INRAE=18.333;MAF_USDA=3.279
NC_035102.1	29365614	.	G	C	.	.	MAF_INRAE=7.5
NC_035102.1	29365658	.	G	A	.	.	MAF_INRAE=15.0;MAF_USDA=10.656
NC_035102.1	29365676	.	T	G	.	.	MAF_INRAE=34.81;MAF_USDA=6.471
NC_035102.1	29365693	.	C	T	.	.	MAF_USDA=1.639
NC_035102.1	29365757	.	C	T	.	.	MAF_INRAE=12.025;MAF_USDA=40.0
NC_035102.1	29365788	.	C	T	.	.	MAF_USDA=3.279
NC_035102.1	29365834	.	A	G	.	.	MAF_INRAE=12.025;MAF_USDA=40.588
NC_035102.1	29365874	.	C	A	.	.	MAF_INRAE=28.333;MAF_USDA=6.25
NC_035102.1	29365930	.	G	A	.	.	MAF_USDA=2.459
NC_035102.1	29365932	.	C	T	.	.	MAF_USDA=3.279
NC_035102.1	29366289	.	G	A	.	.	MAF_USDA=1.639
NC_035102.1	29366313	.	G	A	.	.	MAF_INRAE=12.025;MAF_USDA=28.235
NC_035102.1	29366384	.	A	C	.	.	MAF_INRAE=30.38;MAF_USDA=22.131
NC_035102.1	29366466	.	T	A	.	.	MAF_USDA=4.167
NC_035102.1	29366533	.	C	T	.	.	MAF_USDA=3.529
NC_035102.1	29366559	.	G	A	.	.	MAF_INRAE=23.418;MAF_USDA=45.882
NC_035102.1	29366632	.	G	C	.	.	MAF_USDA=2.459
NC_035102.1	29366667	.	A	T	.	.	MAF_USDA=2.459
NC_035102.1	29366698	.	C	A	.	.	MAF_USDA=6.471
NC_035102.1	29366763	.	C	A	.	.	MAF_INRAE=42.405;MAF_USDA=45.882
NC_035102.1	29366799	.	C	T	.	.	MAF_USDA=2.459
NC_035102.1	29366885	.	C	T	.	.	MAF_USDA=1.639
NC_035102.1	29366975	.	T	A	.	.	MAF_USDA=1.639
NC_035102.1	29367048	.	G	C	.	.	MAF_INRAE=15.789
NC_035102.1	29367193	.	C	G	.	.	MAF_INRAE=12.025;MAF_USDA=9.412
NC_035102.1	29367211	.	T	G	.	.	MAF_INRAE=15.823;MAF_USDA=13.934
NC_035102.1	29367229	.	C	T	.	.	MAF_USDA=4.167
NC_035102.1	29367514	.	C	T	.	.	MAF_INRAE=31.646;MAF_USDA=10.0
NC_035102.1	29367540	.	C	A	.	.	MAF_USDA=1.639
NC_035102.1	29367543	.	T	C	.	.	MAF_USDA=4.918
NC_035102.1	29367578	.	G	A	.	.	MAF_USDA=3.279
NC_035102.1	29367651	.	C	T	.	.	MAF_USDA=1.639
NC_035102.1	29367682	.	G	T	.	.	MAF_INRAE=29.747;MAF_USDA=22.131
NC_035102.1	29367715	.	C	T	.	.	MAF_USDA=2.459
NC_035102.1	29367771	.	G	A	.	.	MAF_USDA=1.639
NC_035102.1	29367873	.	G	T	.	.	MAF_INRAE=12.658;MAF_USDA=31.765
NC_035102.1	29367937	.	G	A	.	.	MAF_INRAE=34.177;MAF_USDA=5.882
NC_035102.1	29368067	.	T	G	.	.	MAF_USDA=6.471
NC_035102.1	29368074	.	G	A	.	.	MAF_USDA=1.639
NC_035102.1	29368107	.	G	A	.	.	MAF_INRAE=9.494;MAF_USDA=14.706
NC_035102.1	29368125	.	C	T	.	.	MAF_USDA=4.918
NC_035102.1	29368235	.	A	G	.	.	MAF_INRAE=34.177;MAF_USDA=10.0
NC_035102.1	29368236	.	G	T	.	.	MAF_INRAE=28.333;MAF_USDA=10.0
NC_035102.1	29368270	.	G	A	.	.	MAF_INRAE=42.405;MAF_USDA=44.706
NC_035102.1	29368276	.	T	G	.	.	MAF_INRAE=42.405;MAF_USDA=44.118
NC_035102.1	29368305	.	A	G	.	.	MAF_INRAE=42.405;MAF_USDA=44.118
NC_035102.1	29368369	.	G	C	.	.	MAF_INRAE=43.671;MAF_USDA=44.118
NC_035102.1	29368371	.	G	T	.	.	MAF_USDA=3.279
NC_035102.1	29368412	.	T	G	.	.	MAF_USDA=1.639
NC_035102.1	29368541	.	C	T	.	.	MAF_USDA=4.918
NC_035102.1	29368559	.	G	A	.	.	MAF_USDA=4.918
NC_035102.1	29368568	.	T	A	.	.	MAF_USDA=4.918
NC_035102.1	29368574	.	A	G	.	.	MAF_USDA=4.918
NC_035102.1	29368597	.	T	C	.	.	MAF_USDA=8.333
NC_035102.1	29368680	.	T	G	.	.	MAF_USDA=4.098
NC_035102.1	29368728	.	C	A	.	.	MAF_INRAE=50.0;MAF_USDA=8.824
NC_035102.1	29368730	.	T	G	.	.	MAF_USDA=8.235
NC_035102.1	29368740	.	C	A	.	.	MAF_USDA=44.118
NC_035102.1	29368775	.	T	G	.	.	MAF_INRAE=31.579
NC_035102.1	29368786	.	T	C	.	.	MAF_USDA=2.5
NC_035102.1	29368896	.	T	G	.	.	MAF_USDA=2.459
NC_035102.1	29368992	.	C	T	.	.	MAF_INRAE=34.177;MAF_USDA=9.412
NC_035102.1	29369152	.	T	G	.	.	MAF_USDA=1.639
NC_035102.1	29370691	.	C	A	.	.	MAF_USDA=28.261
NC_035102.1	29370729	.	T	G	.	.	MAF_USDA=43.443
NC_035102.1	29370730	.	G	A	.	.	MAF_USDA=47.059
NC_035102.1	29370742	.	G	T	.	.	MAF_USDA=1.639
NC_035102.1	29370777	.	G	A	.	.	MAF_USDA=3.279
NC_035102.1	29370837	.	T	G	.	.	MAF_USDA=10.656
NC_035102.1	29370873	.	G	A	.	.	MAF_USDA=2.459
NC_035102.1	29370882	.	A	T	.	.	MAF_INRAE=15.789;MAF_USDA=45.294
NC_035102.1	29371086	.	G	A	.	.	MAF_USDA=4.098
NC_035102.1	29371103	.	C	A	.	.	MAF_INRAE=12.025;MAF_USDA=8.824
NC_035102.1	29371123	.	A	C	.	.	MAF_INRAE=5.263;MAF_USDA=11.475
NC_035102.1	29371201	.	T	C	.	.	MAF_INRAE=9.494;MAF_USDA=7.647
NC_035102.1	29371217	.	C	T	.	.	MAF_USDA=25.0
NC_035102.1	29371259	.	A	G	.	.	MAF_USDA=14.583
NC_035102.1	29371273	.	A	G	.	.	MAF_USDA=39.583
NC_035102.1	29371300	.	A	G	.	.	MAF_USDA=25.0
NC_035102.1	29371337	.	A	G	.	.	MAF_USDA=37.5
NC_035102.1	29371352	.	G	A	.	.	MAF_USDA=5.738
NC_035102.1	29371353	.	A	C	.	.	MAF_USDA=2.459
NC_035102.1	29371363	.	C	T	.	.	MAF_USDA=2.459
NC_035102.1	29371376	.	T	A	.	.	MAF_USDA=45.833
NC_035102.1	29371382	.	G	A	.	.	MAF_USDA=26.087
NC_035102.1	29373011	.	C	G	.	.	MAF_INRAE=2.632
NC_035102.1	29378034	.	C	T	.	.	MAF_USDA=1.695
NC_035102.1	29378076	.	T	G	.	.	MAF_USDA=16.667
NC_035102.1	29378081	.	G	T	.	.	MAF_USDA=10.417
NC_035102.1	29378087	.	G	A	.	.	MAF_USDA=3.049
NC_035102.1	29378089	.	G	A	.	.	MAF_USDA=12.195
NC_035102.1	29378099	.	T	A	.	.	MAF_USDA=6.034
NC_035102.1	29378103	.	G	A	.	.	MAF_USDA=2.586
NC_035102.1	29378106	.	C	T	.	.	MAF_USDA=12.195
NC_035102.1	29378107	.	G	A	.	.	MAF_INRAE=5.263;MAF_USDA=4.31
NC_035102.1	29378117	.	C	T	.	.	MAF_USDA=12.5
NC_035102.1	29378118	.	G	C	.	.	MAF_USDA=43.75
NC_035102.1	29378120	.	A	G	.	.	MAF_USDA=4.237
NC_035102.1	29378121	.	G	A	.	.	MAF_USDA=29.167
NC_035102.1	29378124	.	T	A	.	.	MAF_USDA=10.417
NC_035102.1	29378149	.	G	C	.	.	MAF_USDA=4.167
NC_035102.1	29378155	.	C	T	.	.	MAF_USDA=5.0
NC_035102.1	29378178	.	T	C	.	.	MAF_USDA=5.833
NC_035102.1	29378215	.	G	T	.	.	MAF_USDA=3.571
NC_035102.1	29378222	.	C	G	.	.	MAF_INRAE=5.833
NC_035102.1	29378228	.	C	A	.	.	MAF_INRAE=5.833
NC_035102.1	29378242	.	C	A	.	.	MAF_INRAE=4.167
NC_035102.1	29378244	.	G	A	.	.	MAF_INRAE=3.333
NC_035102.1	29378247	.	T	C	.	.	MAF_INRAE=3.333
NC_035102.1	29378271	.	G	T	.	.	MAF_INRAE=16.456;MAF_USDA=20.482
NC_035102.1	29378314	.	C	T	.	.	MAF_USDA=9.639
NC_035102.1	29378345	.	T	A	.	.	MAF_USDA=7.927
NC_035102.1	29378476	.	A	C	.	.	MAF_USDA=5.172
NC_035102.1	29378486	.	T	G	.	.	MAF_USDA=9.756
NC_035102.1	29378489	.	A	G	.	.	MAF_USDA=8.537
NC_035102.1	29378515	.	G	A	.	.	MAF_INRAE=33.544;MAF_USDA=22.561
NC_035102.1	29378541	.	A	T	.	.	MAF_INRAE=33.544;MAF_USDA=6.707
NC_035102.1	29378599	.	A	G	.	.	MAF_INRAE=9.494;MAF_USDA=6.098
NC_035102.1	29378604	.	T	A	.	.	MAF_USDA=1.724
NC_035102.1	29378616	.	C	T	.	.	MAF_INRAE=15.0;MAF_USDA=6.897
NC_035102.1	29378721	.	C	T	.	.	MAF_INRAE=12.025;MAF_USDA=9.146
NC_035102.1	29378735	.	T	C	.	.	MAF_USDA=2.586
NC_035102.1	29378806	.	T	A	.	.	MAF_USDA=4.098
NC_035102.1	29378863	.	A	T	.	.	MAF_INRAE=12.025;MAF_USDA=15.294
NC_035102.1	29378927	.	C	T	.	.	MAF_USDA=1.639
NC_035102.1	29379000	.	G	T	.	.	MAF_USDA=4.098
NC_035102.1	29379029	.	G	A	.	.	MAF_USDA=4.098
NC_035102.1	29379060	.	C	A	.	.	MAF_INRAE=19.167;MAF_USDA=4.098
NC_035102.1	29379117	.	G	T	.	.	MAF_USDA=4.118
NC_035102.1	29379289	.	C	A	.	.	MAF_USDA=1.639
NC_035102.1	29379350	.	C	A	.	.	MAF_USDA=1.639
NC_035102.1	29379469	.	T	A	.	.	MAF_INRAE=32.911;MAF_USDA=6.471
NC_035102.1	29379757	.	C	T	.	.	MAF_USDA=18.824
NC_035102.1	29380057	.	G	T	.	.	MAF_INRAE=33.544;MAF_USDA=6.471
NC_035102.1	29380120	.	G	T	.	.	MAF_USDA=1.639
NC_035102.1	29380169	.	C	T	.	.	MAF_USDA=36.957
NC_035102.1	29380170	.	A	T	.	.	MAF_USDA=34.783
NC_035102.1	29380173	.	G	A	.	.	MAF_USDA=11.176
NC_035102.1	29380177	.	T	G	.	.	MAF_USDA=12.295
NC_035102.1	29380188	.	G	T	.	.	MAF_USDA=18.75
NC_035102.1	29380218	.	A	G	.	.	MAF_USDA=9.016
NC_035102.1	29380473	.	T	A	.	.	MAF_USDA=3.279
NC_035102.1	29380474	.	A	T	.	.	MAF_USDA=4.098
NC_035102.1	29380481	.	T	C	.	.	MAF_INRAE=13.333;MAF_USDA=3.279
NC_035102.1	29380523	.	G	T	.	.	MAF_USDA=4.098
NC_035102.1	29380548	.	G	A	.	.	MAF_INRAE=14.167
NC_035102.1	29380579	.	G	A	.	.	MAF_INRAE=4.167;MAF_USDA=3.279
NC_035102.1	29380773	.	A	C	.	.	MAF_USDA=10.0
NC_035102.1	29380809	.	T	C	.	.	MAF_USDA=2.459
NC_035102.1	29380901	.	C	A	.	.	MAF_INRAE=26.582;MAF_USDA=36.066
NC_035102.1	29380907	.	C	T	.	.	MAF_USDA=2.459
NC_035102.1	29380965	.	T	A	.	.	MAF_INRAE=13.333;MAF_USDA=1.639
NC_035102.1	29381083	.	G	T	.	.	MAF_USDA=1.639
NC_035102.1	29381221	.	A	T	.	.	MAF_USDA=2.459
NC_035102.1	29381250	.	G	T	.	.	MAF_INRAE=19.167;MAF_USDA=2.459
NC_035102.1	29381253	.	T	G	.	.	MAF_USDA=3.279
NC_035102.1	29381329	.	A	G	.	.	MAF_USDA=13.115
NC_035102.1	29381344	.	A	T	.	.	MAF_INRAE=34.167;MAF_USDA=18.852
NC_035102.1	29381385	.	G	A	.	.	MAF_INRAE=33.544;MAF_USDA=14.583
NC_035102.1	29381432	.	C	T	.	.	MAF_USDA=2.083
NC_035102.1	29381743	.	C	T	.	.	MAF_USDA=1.639
NC_035102.1	29381833	.	A	C	.	.	MAF_USDA=4.918
NC_035102.1	29381874	.	C	T	.	.	MAF_USDA=4.918
NC_035102.1	29381883	.	C	A	.	.	MAF_USDA=4.918
NC_035102.1	29381907	.	T	C	.	.	MAF_INRAE=12.025;MAF_USDA=8.197
NC_035102.1	29381953	.	T	G	.	.	MAF_INRAE=30.0
NC_035102.1	29382021	.	G	A	.	.	MAF_INRAE=6.962;MAF_USDA=3.279
NC_035102.1	29382055	.	G	A	.	.	MAF_USDA=3.279
NC_035102.1	29382109	.	C	T	.	.	MAF_INRAE=34.167;MAF_USDA=21.176
NC_035102.1	29382117	.	A	G	.	.	MAF_USDA=1.639
NC_035102.1	29382128	.	C	T	.	.	MAF_USDA=2.459
NC_035102.1	29382177	.	C	G	.	.	MAF_INRAE=7.5
NC_035102.1	29382191	.	T	G	.	.	MAF_INRAE=11.667;MAF_USDA=7.377
NC_035102.1	29382297	.	G	A	.	.	MAF_INRAE=9.167;MAF_USDA=8.197
NC_035102.1	29382335	.	T	A	.	.	MAF_USDA=11.176
NC_035102.1	29382350	.	T	C	.	.	MAF_USDA=1.639
NC_035102.1	29382351	.	T	A	.	.	MAF_USDA=1.639
NC_035102.1	29382443	.	G	T	.	.	MAF_USDA=16.667
NC_035102.1	29382459	.	G	T	.	.	MAF_USDA=45.833
NC_035102.1	29382489	.	G	A	.	.	MAF_USDA=7.377
NC_035102.1	29382493	.	T	G	.	.	MAF_USDA=8.197
NC_035102.1	29382598	.	G	A	.	.	MAF_USDA=13.529
NC_035102.1	29382665	.	T	C	.	.	MAF_USDA=4.098
NC_035102.1	29382668	.	T	G	.	.	MAF_USDA=4.918
NC_035102.1	29382685	.	C	A	.	.	MAF_USDA=5.738
NC_035102.1	29382686	.	G	A	.	.	MAF_USDA=4.918
NC_035102.1	29382689	.	T	C	.	.	MAF_USDA=4.918
NC_035102.1	29382811	.	C	T	.	.	MAF_INRAE=32.278;MAF_USDA=8.333
NC_035102.1	29382874	.	A	G	.	.	MAF_USDA=2.459
NC_035102.1	29382886	.	G	A	.	.	MAF_USDA=1.639
NC_035102.1	29382930	.	G	A	.	.	MAF_INRAE=15.823;MAF_USDA=35.882
NC_035102.1	29383019	.	C	T	.	.	MAF_INRAE=16.456;MAF_USDA=20.588
NC_035102.1	29383262	.	T	A	.	.	MAF_USDA=7.647
NC_035102.1	29383351	.	G	A	.	.	MAF_INRAE=15.0;MAF_USDA=9.836
NC_035102.1	29383387	.	C	A	.	.	MAF_USDA=1.639
NC_035102.1	29383519	.	T	C	.	.	MAF_USDA=9.836
NC_035102.1	29383720	.	G	A	.	.	MAF_INRAE=4.167
NC_035102.1	29383721	.	A	G	.	.	MAF_INRAE=47.368;MAF_USDA=8.235
NC_035102.1	29383747	.	G	C	.	.	MAF_USDA=5.738
NC_035102.1	29383812	.	T	A	.	.	MAF_USDA=2.459
NC_035102.1	29383863	.	G	T	.	.	MAF_INRAE=15.0;MAF_USDA=9.016
NC_035102.1	29383889	.	T	G	.	.	MAF_INRAE=15.0;MAF_USDA=14.754
NC_035102.1	29383911	.	T	C	.	.	MAF_INRAE=34.167;MAF_USDA=47.059
NC_035102.1	29383912	.	G	C	.	.	MAF_INRAE=15.0;MAF_USDA=4.098
NC_035102.1	29384005	.	G	C	.	.	MAF_INRAE=32.278;MAF_USDA=27.059
NC_035102.1	29384017	.	T	C	.	.	MAF_USDA=4.098
NC_035102.1	29384047	.	T	C	.	.	MAF_USDA=2.083
NC_035102.1	29384052	.	C	T	.	.	MAF_USDA=9.016
NC_035102.1	29384138	.	T	A	.	.	MAF_USDA=1.639
NC_035102.1	29384434	.	C	A	.	.	MAF_USDA=4.918
NC_035102.1	29384517	.	C	T	.	.	MAF_USDA=12.5
NC_035102.1	29384584	.	G	T	.	.	MAF_USDA=37.5
NC_035102.1	29384619	.	G	A	.	.	MAF_INRAE=6.667;MAF_USDA=27.869
NC_035102.1	29384668	.	G	A	.	.	MAF_INRAE=1.667
NC_035102.1	29384674	.	C	T	.	.	MAF_USDA=4.098
NC_035102.1	29384862	.	T	C	.	.	MAF_USDA=4.098
NC_035102.1	29384905	.	C	G	.	.	MAF_INRAE=26.316;MAF_USDA=4.706
NC_035102.1	29385011	.	C	A	.	.	MAF_USDA=1.667
NC_035102.1	29385023	.	G	A	.	.	MAF_INRAE=15.833;MAF_USDA=1.667
NC_035102.1	29385226	.	A	T	.	.	MAF_USDA=6.471
NC_035102.1	29385247	.	C	A	.	.	MAF_USDA=1.667
NC_035102.1	29386195	.	A	C	.	.	MAF_USDA=3.279
NC_035102.1	29386298	.	G	A	.	.	MAF_INRAE=15.823;MAF_USDA=12.941
NC_035102.1	29386309	.	G	T	.	.	MAF_USDA=1.639
NC_035102.1	29386446	.	T	C	.	.	MAF_USDA=1.639
NC_035102.1	29386519	.	T	A	.	.	MAF_USDA=3.279
NC_035102.1	29386529	.	C	G	.	.	MAF_USDA=3.279
NC_035102.1	29386541	.	C	T	.	.	MAF_USDA=3.279
NC_035102.1	29386599	.	G	A	.	.	MAF_INRAE=15.0;MAF_USDA=5.294
NC_035102.1	29386709	.	T	G	.	.	MAF_USDA=2.083
NC_035102.1	29386862	.	G	A	.	.	MAF_USDA=3.279
NC_035102.1	29386901	.	G	A	.	.	MAF_INRAE=38.608;MAF_USDA=41.765
NC_035102.1	29386922	.	G	T	.	.	MAF_INRAE=10.526;MAF_USDA=2.353
NC_035102.1	29386960	.	T	C	.	.	MAF_INRAE=15.823;MAF_USDA=25.882
NC_035102.1	29386964	.	C	T	.	.	MAF_INRAE=5.0;MAF_USDA=3.279
NC_035102.1	29387108	.	G	A	.	.	MAF_INRAE=27.215;MAF_USDA=37.647
NC_035102.1	29387134	.	G	A	.	.	MAF_INRAE=27.5
NC_035102.1	29387233	.	G	T	.	.	MAF_USDA=6.25
NC_035102.1	29387234	.	G	T	.	.	MAF_USDA=6.25
NC_035102.1	29387241	.	G	A	.	.	MAF_INRAE=15.0;MAF_USDA=6.25
NC_035102.1	29387243	.	G	T	.	.	MAF_INRAE=15.0;MAF_USDA=6.25
NC_035102.1	29387254	.	C	G	.	.	MAF_INRAE=34.177;MAF_USDA=6.471
NC_035102.1	29387260	.	G	A	.	.	MAF_INRAE=30.0
NC_035102.1	29387315	.	C	T	.	.	MAF_INRAE=33.544;MAF_USDA=7.059
NC_035102.1	29387406	.	G	T	.	.	MAF_USDA=2.459
NC_035102.1	29387410	.	T	G	.	.	MAF_USDA=6.471
NC_035102.1	29387487	.	T	G	.	.	MAF_INRAE=18.354;MAF_USDA=28.824
NC_035102.1	29387543	.	C	A	.	.	MAF_USDA=1.639
NC_035102.1	29387562	.	T	C	.	.	MAF_INRAE=20.253;MAF_USDA=28.235
NC_035102.1	29387566	.	T	A	.	.	MAF_USDA=1.639
NC_035102.1	29387683	.	T	G	.	.	MAF_USDA=7.059
NC_035102.1	29387744	.	C	T	.	.	MAF_USDA=4.118
NC_035102.1	29387877	.	T	C	.	.	MAF_USDA=2.459
NC_035102.1	29387919	.	T	A	.	.	MAF_INRAE=10.526;MAF_USDA=5.882
NC_035102.1	29387923	.	G	T	.	.	MAF_USDA=5.882
NC_035102.1	29387950	.	C	A	.	.	MAF_INRAE=15.823;MAF_USDA=13.529
NC_035102.1	29387951	.	T	A	.	.	MAF_INRAE=15.0
NC_035102.1	29388052	.	C	A	.	.	MAF_USDA=2.083
NC_035102.1	29388055	.	C	A	.	.	MAF_USDA=28.824
NC_035102.1	29388057	.	C	T	.	.	MAF_USDA=8.824
NC_035102.1	29388076	.	T	A	.	.	MAF_INRAE=43.038;MAF_USDA=24.118
NC_035102.1	29388077	.	A	C	.	.	MAF_INRAE=41.667;MAF_USDA=24.118
NC_035102.1	29388080	.	T	A	.	.	MAF_USDA=1.639
NC_035102.1	29388105	.	T	A	.	.	MAF_INRAE=34.177;MAF_USDA=6.548
NC_035102.1	29388126	.	C	T	.	.	MAF_USDA=8.333
NC_035102.1	29388167	.	T	A	.	.	MAF_USDA=1.695
NC_035102.1	29388196	.	G	T	.	.	MAF_USDA=12.712
NC_035102.1	29388210	.	C	A	.	.	MAF_USDA=6.024
NC_035102.1	29388239	.	A	C	.	.	MAF_USDA=1.695
NC_035102.1	29389892	.	A	T	.	.	MAF_USDA=1.695
NC_035102.1	29389898	.	A	G	.	.	MAF_USDA=3.39
NC_035102.1	29389922	.	C	G	.	.	MAF_USDA=22.917
NC_035102.1	29390008	.	A	T	.	.	MAF_INRAE=2.5
NC_035102.1	29390040	.	C	A	.	.	MAF_INRAE=7.5;MAF_USDA=10.417
NC_035102.1	29390127	.	C	T	.	.	MAF_INRAE=2.5
NC_035102.1	29390142	.	G	A	.	.	MAF_INRAE=5.0
NC_035102.1	29390168	.	T	C	.	.	MAF_USDA=33.333
NC_035102.1	29390171	.	G	T	.	.	MAF_USDA=33.333
NC_035102.1	29390172	.	C	T	.	.	MAF_USDA=1.695
NC_035102.1	29390183	.	A	G	.	.	MAF_USDA=41.667
NC_035102.1	29390188	.	G	A	.	.	MAF_USDA=41.667
NC_035102.1	29390189	.	G	C	.	.	MAF_USDA=41.667
NC_035102.1	29390200	.	T	A	.	.	MAF_USDA=8.333
NC_035102.1	29390207	.	A	T	.	.	MAF_USDA=2.083
NC_035102.1	29390244	.	A	G	.	.	MAF_INRAE=5.833
NC_035102.1	29390278	.	G	T	.	.	MAF_INRAE=2.632
NC_035102.1	29390402	.	A	C	.	.	MAF_INRAE=13.333
NC_035102.1	29390414	.	A	T	.	.	MAF_INRAE=2.532
NC_035102.1	29390423	.	G	A	.	.	MAF_INRAE=4.167
NC_035102.1	29390431	.	G	T	.	.	MAF_INRAE=4.167
NC_035102.1	29390444	.	G	C	.	.	MAF_USDA=10.417
NC_035102.1	29390448	.	T	A	.	.	MAF_INRAE=20.0;MAF_USDA=2.083
NC_035102.1	29390449	.	A	G	.	.	MAF_INRAE=4.167
NC_035102.1	29390452	.	G	A	.	.	MAF_INRAE=15.0
NC_035102.1	29390473	.	C	G	.	.	MAF_INRAE=1.667
NC_035102.1	29390476	.	C	A	.	.	MAF_USDA=2.083
NC_035102.1	29390499	.	C	A	.	.	MAF_USDA=5.294
NC_035102.1	29390504	.	C	T	.	.	MAF_USDA=8.197
NC_035102.1	29390508	.	A	C	.	.	MAF_USDA=8.824
NC_035102.1	29390519	.	T	G	.	.	MAF_USDA=7.377
NC_035102.1	29390545	.	A	C	.	.	MAF_USDA=2.083
NC_035102.1	29390548	.	G	A	.	.	MAF_INRAE=18.333
NC_035102.1	29390576	.	G	A	.	.	MAF_USDA=2.083
NC_035102.1	29390601	.	T	A	.	.	MAF_INRAE=1.667
NC_035102.1	29390620	.	C	A	.	.	MAF_INRAE=5.0
NC_035102.1	29390713	.	G	T	.	.	MAF_INRAE=44.167
NC_035102.1	29390919	.	G	A	.	.	MAF_INRAE=2.632
NC_035102.1	29390945	.	A	G	.	.	MAF_INRAE=2.632
NC_035102.1	29390965	.	T	C	.	.	MAF_INRAE=13.333
NC_035102.1	29390972	.	T	A	.	.	MAF_INRAE=5.0
NC_035102.1	29390973	.	A	C	.	.	MAF_INRAE=5.0
NC_035102.1	29390981	.	C	T	.	.	MAF_INRAE=4.167
NC_035102.1	29390986	.	T	G	.	.	MAF_INRAE=1.667
NC_035102.1	29390993	.	C	A	.	.	MAF_INRAE=6.667
NC_035102.1	29390999	.	C	T	.	.	MAF_INRAE=6.667
NC_035102.1	29391025	.	G	A	.	.	MAF_INRAE=2.5
NC_035102.1	29391055	.	A	T	.	.	MAF_USDA=14.583
NC_035102.1	29391109	.	T	A	.	.	MAF_USDA=5.738
NC_035102.1	29391110	.	G	T	.	.	MAF_USDA=6.557
NC_035102.1	29391123	.	T	C	.	.	MAF_USDA=6.471
NC_035102.1	29391134	.	A	C	.	.	MAF_USDA=6.557
NC_035102.1	29391144	.	C	T	.	.	MAF_USDA=10.588
NC_035102.1	29391864	.	A	T	.	.	MAF_USDA=2.459
NC_035102.1	29392012	.	G	T	.	.	MAF_INRAE=1.667
NC_035102.1	29392035	.	C	A	.	.	MAF_INRAE=2.632
NC_035102.1	29392048	.	A	G	.	.	MAF_INRAE=23.333
NC_035102.1	29392064	.	C	T	.	.	MAF_INRAE=2.632
NC_035102.1	29392195	.	T	G	.	.	MAF_USDA=13.934
NC_035102.1	29392205	.	G	T	.	.	MAF_USDA=10.656
NC_035102.1	29392209	.	C	A	.	.	MAF_INRAE=1.667
NC_035102.1	29392222	.	A	C	.	.	MAF_USDA=5.294
NC_035102.1	29392249	.	A	G	.	.	MAF_USDA=2.459
NC_035102.1	29392279	.	C	G	.	.	MAF_INRAE=47.368;MAF_USDA=2.083
NC_035102.1	29392281	.	G	A	.	.	MAF_USDA=1.639
NC_035102.1	29392282	.	A	G	.	.	MAF_USDA=1.639
NC_035102.1	29392286	.	T	G	.	.	MAF_USDA=1.639
NC_035102.1	29392310	.	G	C	.	.	MAF_INRAE=29.167
NC_035102.1	29392366	.	G	T	.	.	MAF_USDA=1.639
NC_035102.1	29392404	.	A	G	.	.	MAF_USDA=1.639
NC_035102.1	29392500	.	G	A	.	.	MAF_USDA=29.167
NC_035102.1	29392501	.	T	C	.	.	MAF_USDA=31.25
NC_035102.1	29392676	.	C	T	.	.	MAF_INRAE=3.797
NC_035102.1	29392697	.	C	A	.	.	MAF_USDA=2.459
NC_035102.1	29392745	.	T	C	.	.	MAF_INRAE=10.526;MAF_USDA=40.476
NC_035102.1	29392749	.	T	G	.	.	MAF_USDA=3.333
NC_035102.1	29392783	.	C	T	.	.	MAF_USDA=2.459
NC_035102.1	29392795	.	A	G	.	.	MAF_INRAE=10.526;MAF_USDA=32.353
NC_035102.1	29392814	.	A	C	.	.	MAF_INRAE=10.526;MAF_USDA=32.353
NC_035102.1	29392815	.	C	G	.	.	MAF_USDA=30.588
NC_035102.1	29392817	.	G	T	.	.	MAF_USDA=4.098
NC_035102.1	29392976	.	G	A	.	.	MAF_USDA=1.639
NC_035102.1	29392980	.	A	T	.	.	MAF_USDA=1.639
NC_035102.1	29393036	.	A	G	.	.	MAF_INRAE=24.684;MAF_USDA=32.941
NC_035102.1	29393053	.	G	T	.	.	MAF_INRAE=20.886;MAF_USDA=27.059
NC_035102.1	29393077	.	G	T	.	.	MAF_INRAE=15.823;MAF_USDA=14.706
NC_035102.1	29393078	.	T	G	.	.	MAF_INRAE=12.5;MAF_USDA=13.529
NC_035102.1	29393122	.	C	T	.	.	MAF_INRAE=30.0;MAF_USDA=19.412
NC_035102.1	29393138	.	C	A	.	.	MAF_USDA=1.639
NC_035102.1	29393180	.	T	C,A	.	.	MAF_INRAE=5.263;MAF_USDA=3.279
NC_035102.1	29393235	.	G	T	.	.	MAF_INRAE=10.526;MAF_USDA=8.197
NC_035102.1	29393300	.	C	T	.	.	MAF_USDA=1.639
NC_035102.1	29393460	.	C	A	.	.	MAF_USDA=1.639
NC_035102.1	29393540	.	G	A	.	.	MAF_INRAE=3.797
NC_035102.1	29393551	.	G	C	.	.	MAF_INRAE=3.797;MAF_USDA=27.083
NC_035102.1	29393653	.	A	C	.	.	MAF_INRAE=38.608;MAF_USDA=11.176
NC_035102.1	29393662	.	A	G	.	.	MAF_INRAE=5.0;MAF_USDA=15.294
NC_035102.1	29393669	.	C	A	.	.	MAF_INRAE=3.797;MAF_USDA=4.098
NC_035102.1	29393726	.	C	G	.	.	MAF_INRAE=34.177;MAF_USDA=10.0
NC_035102.1	29393728	.	G	A	.	.	MAF_USDA=3.279
NC_035102.1	29393745	.	G	A	.	.	MAF_INRAE=20.253;MAF_USDA=35.417
NC_035102.1	29393749	.	G	A	.	.	MAF_USDA=1.639
NC_035102.1	29393750	.	C	G	.	.	MAF_USDA=1.639
NC_035102.1	29393777	.	G	T	.	.	MAF_USDA=1.639
NC_035102.1	29393784	.	C	A	.	.	MAF_USDA=1.639
NC_035102.1	29393788	.	C	T	.	.	MAF_USDA=1.639
NC_035102.1	29393793	.	T	C	.	.	MAF_USDA=8.824
NC_035102.1	29393849	.	G	A	.	.	MAF_USDA=4.918
NC_035102.1	29393882	.	C	G	.	.	MAF_USDA=1.639
NC_035102.1	29394033	.	A	G	.	.	MAF_USDA=1.639
NC_035102.1	29394037	.	A	G	.	.	MAF_USDA=6.471
NC_035102.1	29394042	.	C	A	.	.	MAF_INRAE=12.658;MAF_USDA=15.294
NC_035102.1	29394043	.	G	A	.	.	MAF_INRAE=34.81;MAF_USDA=6.471
NC_035102.1	29394049	.	T	C	.	.	MAF_USDA=6.25
NC_035102.1	29394086	.	C	A	.	.	MAF_USDA=7.647
NC_035102.1	29394088	.	C	T	.	.	MAF_INRAE=15.0;MAF_USDA=1.639
NC_035102.1	29394162	.	G	A	.	.	MAF_INRAE=15.0;MAF_USDA=9.412
NC_035102.1	29394167	.	G	T	.	.	MAF_USDA=2.459
NC_035102.1	29394255	.	T	C	.	.	MAF_INRAE=6.962;MAF_USDA=3.279
NC_035102.1	29394309	.	C	T	.	.	MAF_USDA=2.459
NC_035102.1	29394403	.	A	C	.	.	MAF_INRAE=3.797;MAF_USDA=3.279
NC_035102.1	29394576	.	G	T	.	.	MAF_INRAE=13.924;MAF_USDA=5.294
NC_035102.1	29394614	.	G	A	.	.	MAF_USDA=12.941
NC_035102.1	29394668	.	C	A	.	.	MAF_USDA=4.098
NC_035102.1	29394859	.	T	G	.	.	MAF_USDA=5.294
NC_035102.1	29394914	.	C	T	.	.	MAF_INRAE=13.924;MAF_USDA=4.118
NC_035102.1	29394950	.	T	C	.	.	MAF_INRAE=13.924;MAF_USDA=11.765
NC_035102.1	29394967	.	A	T	.	.	MAF_USDA=4.167
NC_035102.1	29394969	.	T	G	.	.	MAF_INRAE=4.43;MAF_USDA=1.639
NC_035102.1	29395037	.	G	T	.	.	MAF_INRAE=41.772;MAF_USDA=30.588
NC_035102.1	29395061	.	C	T	.	.	MAF_USDA=11.765
NC_035102.1	29395067	.	T	A	.	.	MAF_INRAE=10.526
NC_035102.1	29395235	.	A	G	.	.	MAF_INRAE=15.0;MAF_USDA=7.377
NC_035102.1	29395266	.	T	A	.	.	MAF_INRAE=3.797
NC_035102.1	29395269	.	C	A	.	.	MAF_USDA=4.118
NC_035102.1	29395296	.	G	T	.	.	MAF_INRAE=12.025;MAF_USDA=25.882
NC_035102.1	29395329	.	G	A	.	.	MAF_USDA=1.639
NC_035102.1	29395371	.	A	G	.	.	MAF_INRAE=36.709;MAF_USDA=27.647
NC_035102.1	29395558	.	C	T	.	.	MAF_INRAE=35.443;MAF_USDA=27.647
NC_035102.1	29395617	.	G	A	.	.	MAF_USDA=12.941
NC_035102.1	29395632	.	G	T	.	.	MAF_INRAE=14.167;MAF_USDA=1.639
NC_035102.1	29395770	.	C	T	.	.	MAF_INRAE=27.5;MAF_USDA=6.471
NC_035102.1	29395885	.	C	T	.	.	MAF_USDA=33.333
NC_035102.1	29395895	.	C	A	.	.	MAF_INRAE=46.667;MAF_USDA=35.417
NC_035102.1	29395897	.	C	A	.	.	MAF_INRAE=46.667
NC_035102.1	29395908	.	C	T	.	.	MAF_USDA=2.083
NC_035102.1	29395909	.	T	C	.	.	MAF_USDA=2.083
NC_035102.1	29395953	.	C	A	.	.	MAF_USDA=27.976
NC_035102.1	29395961	.	C	G	.	.	MAF_INRAE=7.895;MAF_USDA=34.524
NC_035102.1	29395983	.	C	T	.	.	MAF_INRAE=13.158;MAF_USDA=36.905
NC_035102.1	29395984	.	C	A	.	.	MAF_USDA=36.905
NC_035102.1	29396023	.	G	A	.	.	MAF_USDA=4.118
NC_035102.1	29396030	.	T	G	.	.	MAF_USDA=8.824
NC_035102.1	29396039	.	T	C	.	.	MAF_INRAE=18.987;MAF_USDA=18.824
NC_035102.1	29396040	.	T	G	.	.	MAF_INRAE=21.667;MAF_USDA=21.765
NC_035102.1	29396046	.	G	A	.	.	MAF_USDA=3.529
NC_035102.1	29396088	.	G	T	.	.	MAF_INRAE=9.494;MAF_USDA=5.882
NC_035102.1	29396091	.	T	A	.	.	MAF_USDA=12.353
NC_035102.1	29396096	.	T	C	.	.	MAF_USDA=6.25
NC_035102.1	29396100	.	G	A	.	.	MAF_USDA=2.353
NC_035102.1	29396103	.	C	T	.	.	MAF_USDA=6.471
NC_035102.1	29396106	.	C	A	.	.	MAF_USDA=6.471
NC_035102.1	29396284	.	G	A	.	.	MAF_INRAE=14.167;MAF_USDA=1.639
NC_035102.1	29396374	.	T	A	.	.	MAF_INRAE=10.526;MAF_USDA=2.459
NC_035102.1	29396456	.	T	C	.	.	MAF_INRAE=33.544;MAF_USDA=5.294
NC_035102.1	29396508	.	A	C	.	.	MAF_INRAE=28.481
NC_035102.1	29396513	.	G	C	.	.	MAF_INRAE=34.167
NC_035102.1	29396770	.	C	T	.	.	MAF_INRAE=10.526;MAF_USDA=2.353
NC_035102.1	29396796	.	A	G	.	.	MAF_INRAE=13.291;MAF_USDA=20.0
NC_035102.1	29396813	.	G	A	.	.	MAF_USDA=2.459
NC_035102.1	29396817	.	C	A	.	.	MAF_INRAE=7.595;MAF_USDA=2.459
NC_035102.1	29396848	.	G	A	.	.	MAF_INRAE=7.595;MAF_USDA=8.197
NC_035102.1	29396892	.	C	T	.	.	MAF_USDA=4.918
NC_035102.1	29397059	.	C	T	.	.	MAF_USDA=10.417
NC_035102.1	29397106	.	A	C	.	.	MAF_USDA=4.098
NC_035102.1	29397107	.	C	A	.	.	MAF_USDA=4.098
NC_035102.1	29397108	.	A	T	.	.	MAF_USDA=4.098
NC_035102.1	29397132	.	C	T	.	.	MAF_INRAE=12.658;MAF_USDA=17.059
NC_035102.1	29397167	.	G	T	.	.	MAF_INRAE=15.19;MAF_USDA=31.176
NC_035102.1	29397232	.	A	C	.	.	MAF_USDA=4.706
NC_035102.1	29397256	.	G	T	.	.	MAF_USDA=8.824
NC_035102.1	29397277	.	T	C	.	.	MAF_INRAE=10.526;MAF_USDA=2.353
NC_035102.1	29397399	.	C	T	.	.	MAF_INRAE=7.595;MAF_USDA=9.016
NC_035102.1	29397427	.	G	A	.	.	MAF_INRAE=7.595
NC_035102.1	29397435	.	A	G	.	.	MAF_INRAE=34.177;MAF_USDA=6.471
NC_035102.1	29397616	.	T	C	.	.	MAF_USDA=7.059
NC_035102.1	29397707	.	G	T	.	.	MAF_USDA=2.459
NC_035102.1	29397714	.	C	T	.	.	MAF_INRAE=15.0;MAF_USDA=1.639
NC_035102.1	29397929	.	C	T	.	.	MAF_INRAE=15.0;MAF_USDA=11.765
NC_035102.1	29398002	.	G	T	.	.	MAF_INRAE=6.962
NC_035102.1	29398019	.	C	A	.	.	MAF_INRAE=34.177;MAF_USDA=6.471
NC_035102.1	29398089	.	G	T	.	.	MAF_INRAE=15.0;MAF_USDA=4.167
NC_035102.1	29398100	.	T	C	.	.	MAF_INRAE=14.167;MAF_USDA=4.167
NC_035102.1	29398119	.	A	T	.	.	MAF_USDA=4.762
NC_035102.1	29398650	.	A	T	.	.	MAF_USDA=1.639
NC_035102.1	29398825	.	G	C	.	.	MAF_INRAE=12.658
NC_035102.1	29398980	.	G	A	.	.	MAF_INRAE=5.263;MAF_USDA=23.77
NC_035102.1	29399007	.	A	C	.	.	MAF_USDA=13.934
NC_035102.1	29399023	.	T	G	.	.	MAF_USDA=21.176
NC_035102.1	29399351	.	G	A	.	.	MAF_USDA=2.542
NC_035102.1	29399352	.	G	C	.	.	MAF_USDA=2.5
NC_035102.1	29399387	.	T	A	.	.	MAF_INRAE=15.833;MAF_USDA=9.167
NC_035102.1	29399391	.	G	T	.	.	MAF_USDA=1.667
NC_035102.1	29399403	.	A	T	.	.	MAF_INRAE=1.667
NC_035102.1	29399517	.	T	C	.	.	MAF_USDA=6.25
NC_035102.1	29399518	.	G	T	.	.	MAF_USDA=4.167
NC_035102.1	29399523	.	C	A	.	.	MAF_USDA=4.167
NC_035102.1	29399537	.	G	T	.	.	MAF_USDA=3.39
NC_035102.1	29400162	.	C	T	.	.	MAF_INRAE=26.316;MAF_USDA=23.214
NC_035102.1	29400225	.	T	G	.	.	MAF_INRAE=5.263;MAF_USDA=14.583
NC_035102.1	29400251	.	G	A	.	.	MAF_INRAE=24.684;MAF_USDA=26.19
NC_035102.1	29400305	.	G	A	.	.	MAF_INRAE=13.333;MAF_USDA=1.695
NC_035102.1	29400454	.	G	A	.	.	MAF_INRAE=26.316;MAF_USDA=20.492
NC_035102.1	29400564	.	C	A	.	.	MAF_USDA=7.059
NC_035102.1	29400629	.	T	A	.	.	MAF_INRAE=14.167;MAF_USDA=11.765
NC_035102.1	29400659	.	C	T	.	.	MAF_INRAE=19.167;MAF_USDA=29.412
NC_035102.1	29400680	.	C	T	.	.	MAF_USDA=8.333
NC_035102.1	29400729	.	G	T	.	.	MAF_INRAE=49.367;MAF_USDA=44.706
NC_035102.1	29400850	.	G	A	.	.	MAF_INRAE=5.263
NC_035102.1	29400870	.	C	A	.	.	MAF_INRAE=29.114
NC_035102.1	29400896	.	T	C	.	.	MAF_INRAE=13.333;MAF_USDA=1.667
NC_035102.1	29401055	.	T	C	.	.	MAF_INRAE=15.0;MAF_USDA=12.941
NC_035102.1	29401257	.	C	T	.	.	MAF_INRAE=11.392;MAF_USDA=13.115
NC_035102.1	29401390	.	T	A	.	.	MAF_INRAE=45.57;MAF_USDA=46.429
NC_035102.1	29401404	.	G	A	.	.	MAF_INRAE=30.0;MAF_USDA=29.762
NC_035102.1	29401408	.	A	T	.	.	MAF_USDA=4.167
NC_035102.1	29401409	.	T	G	.	.	MAF_USDA=7.647
NC_035102.1	29401411	.	G	A	.	.	MAF_USDA=12.353
NC_035102.1	29401413	.	A	G	.	.	MAF_INRAE=49.367;MAF_USDA=44.118
NC_035102.1	29401450	.	G	A	.	.	MAF_INRAE=23.418;MAF_USDA=45.882
NC_035102.1	29401460	.	C	T	.	.	MAF_INRAE=27.215;MAF_USDA=30.588
NC_035102.1	29401465	.	G	A	.	.	MAF_USDA=2.459
NC_035102.1	29401497	.	T	G	.	.	MAF_INRAE=5.263
NC_035102.1	29401591	.	T	A	.	.	MAF_USDA=7.647
NC_035102.1	29401599	.	A	G	.	.	MAF_INRAE=14.167;MAF_USDA=4.918
NC_035102.1	29401622	.	G	A	.	.	MAF_INRAE=3.797;MAF_USDA=7.377
NC_035102.1	29401647	.	G	T	.	.	MAF_INRAE=7.595;MAF_USDA=3.279
NC_035102.1	29401744	.	A	T	.	.	MAF_INRAE=4.167
NC_035102.1	29401769	.	G	T	.	.	MAF_INRAE=3.797;MAF_USDA=4.098
NC_035102.1	29401826	.	C	A	.	.	MAF_INRAE=15.0;MAF_USDA=6.25
NC_035102.1	29401905	.	A	C	.	.	MAF_USDA=8.333
NC_035102.1	29401906	.	T	C	.	.	MAF_USDA=1.667
NC_035102.1	29401909	.	G	T	.	.	MAF_USDA=12.5
NC_035102.1	29401917	.	G	A	.	.	MAF_USDA=8.333
NC_035102.1	29401933	.	G	T	.	.	MAF_INRAE=12.025;MAF_USDA=16.393
NC_035102.1	29401935	.	C	T	.	.	MAF_USDA=2.459
NC_035102.1	29401981	.	G	A	.	.	MAF_INRAE=15.0;MAF_USDA=11.765
NC_035102.1	29402076	.	G	C	.	.	MAF_USDA=1.667
NC_035102.1	29402089	.	C	A	.	.	MAF_INRAE=11.392;MAF_USDA=15.574
NC_035102.1	29402114	.	A	T	.	.	MAF_USDA=5.738
NC_035102.1	29402152	.	C	A	.	.	MAF_INRAE=14.167;MAF_USDA=11.176
NC_035102.1	29402224	.	A	G	.	.	MAF_INRAE=25.949;MAF_USDA=30.0
NC_035102.1	29402281	.	C	T	.	.	MAF_INRAE=24.684;MAF_USDA=27.647
NC_035102.1	29402412	.	A	G	.	.	MAF_INRAE=7.595;MAF_USDA=3.279
NC_035102.1	29402473	.	T	G	.	.	MAF_INRAE=15.0;MAF_USDA=11.176
NC_035102.1	29402516	.	A	G	.	.	MAF_USDA=6.548
NC_035102.1	29402567	.	C	T	.	.	MAF_USDA=20.833
NC_035102.1	29402759	.	A	G	.	.	MAF_USDA=3.529
NC_035102.1	29402801	.	C	T	.	.	MAF_INRAE=33.544;MAF_USDA=6.471
NC_035102.1	29402805	.	G	T	.	.	MAF_USDA=3.279
NC_035102.1	29402860	.	A	G	.	.	MAF_INRAE=3.797;MAF_USDA=4.098
NC_035102.1	29402957	.	C	T	.	.	MAF_USDA=1.695
NC_035102.1	29403060	.	C	T	.	.	MAF_USDA=16.667
NC_035102.1	29403251	.	T	A	.	.	MAF_USDA=2.5
NC_035102.1	29403359	.	G	T	.	.	MAF_USDA=5.0
NC_035102.1	29403597	.	C	T	.	.	MAF_USDA=8.333
NC_035102.1	29403634	.	T	C	.	.	MAF_USDA=17.5
NC_035102.1	29403670	.	C	A	.	.	MAF_USDA=4.167
NC_035102.1	29403788	.	A	G	.	.	MAF_USDA=4.098
NC_035102.1	29403790	.	C	T	.	.	MAF_INRAE=3.797;MAF_USDA=7.377
NC_035102.1	29403897	.	C	A	.	.	MAF_INRAE=3.797;MAF_USDA=4.098
NC_035102.1	29403950	.	C	A	.	.	MAF_USDA=1.639
NC_035102.1	29404022	.	G	A	.	.	MAF_USDA=1.639
NC_035102.1	29404034	.	A	G	.	.	MAF_INRAE=3.797;MAF_USDA=7.377
NC_035102.1	29404040	.	T	C	.	.	MAF_INRAE=18.354;MAF_USDA=35.294
NC_035102.1	29404041	.	T	A	.	.	MAF_INRAE=3.797;MAF_USDA=7.377
NC_035102.1	29404058	.	T	C	.	.	MAF_USDA=1.639
NC_035102.1	29404081	.	C	T	.	.	MAF_INRAE=3.797;MAF_USDA=4.098
NC_035102.1	29404136	.	C	G	.	.	MAF_INRAE=3.797;MAF_USDA=8.197
NC_035102.1	29404175	.	T	A	.	.	MAF_USDA=2.459
NC_035102.1	29404200	.	T	C	.	.	MAF_INRAE=3.797;MAF_USDA=6.557
NC_035102.1	29404205	.	G	A	.	.	MAF_INRAE=24.051;MAF_USDA=25.882
NC_035102.1	29404297	.	A	T	.	.	MAF_INRAE=3.797;MAF_USDA=7.377
NC_035102.1	29404301	.	G	T	.	.	MAF_INRAE=9.494;MAF_USDA=6.471
NC_035102.1	29404383	.	A	C	.	.	MAF_INRAE=15.823;MAF_USDA=23.529
NC_035102.1	29404451	.	A	C	.	.	MAF_INRAE=3.165;MAF_USDA=8.197
NC_035102.1	29404491	.	A	C	.	.	MAF_INRAE=3.797
NC_035102.1	29404496	.	G	A	.	.	MAF_INRAE=7.595;MAF_USDA=3.279
NC_035102.1	29404590	.	G	A	.	.	MAF_USDA=3.279
NC_035102.1	29404635	.	C	T	.	.	MAF_INRAE=4.43;MAF_USDA=3.279
NC_035102.1	29404767	.	C	T	.	.	MAF_INRAE=1.667;MAF_USDA=2.459
NC_035102.1	29404803	.	C	T	.	.	MAF_INRAE=4.167
NC_035102.1	29404810	.	G	A	.	.	MAF_USDA=4.098
NC_035102.1	29404829	.	C	T	.	.	MAF_USDA=1.639
NC_035102.1	29404872	.	C	T	.	.	MAF_USDA=5.738
NC_035102.1	29404944	.	C	T	.	.	MAF_INRAE=4.167
NC_035102.1	29404969	.	A	G	.	.	MAF_INRAE=3.797;MAF_USDA=7.377
NC_035102.1	29405014	.	A	G	.	.	MAF_INRAE=18.354;MAF_USDA=39.412
NC_035102.1	29405116	.	G	T	.	.	MAF_USDA=1.639
NC_035102.1	29405199	.	C	A	.	.	MAF_USDA=1.639
NC_035102.1	29405235	.	C	T	.	.	MAF_USDA=1.639
NC_035102.1	29405240	.	C	G	.	.	MAF_USDA=1.639
NC_035102.1	29405304	.	C	T	.	.	MAF_INRAE=24.051;MAF_USDA=26.471
NC_035102.1	29405312	.	T	A	.	.	MAF_INRAE=3.797;MAF_USDA=7.377
NC_035102.1	29405316	.	G	T	.	.	MAF_USDA=1.639
NC_035102.1	29405327	.	G	A	.	.	MAF_INRAE=4.167
NC_035102.1	29405392	.	C	A	.	.	MAF_INRAE=33.544;MAF_USDA=5.882
NC_035102.1	29405442	.	C	A	.	.	MAF_USDA=4.167
NC_035102.1	29405519	.	G	A	.	.	MAF_USDA=1.639
NC_035102.1	29405529	.	G	A	.	.	MAF_INRAE=3.797;MAF_USDA=7.377
NC_035102.1	29405611	.	G	A	.	.	MAF_USDA=1.639
NC_035102.1	29405682	.	G	A	.	.	MAF_INRAE=18.354;MAF_USDA=38.824
NC_035102.1	29405741	.	A	G	.	.	MAF_INRAE=40.506;MAF_USDA=37.647
NC_035102.1	29405816	.	A	T	.	.	MAF_INRAE=3.797;MAF_USDA=7.377
NC_035102.1	29405821	.	G	C	.	.	MAF_INRAE=15.823;MAF_USDA=28.824
NC_035102.1	29405833	.	T	C	.	.	MAF_INRAE=41.139;MAF_USDA=39.412
NC_035102.1	29405955	.	A	C	.	.	MAF_USDA=2.459
NC_035102.1	29405989	.	C	T	.	.	MAF_INRAE=18.354;MAF_USDA=37.059
NC_035102.1	29406043	.	G	A	.	.	MAF_USDA=3.279
NC_035102.1	29406064	.	T	C	.	.	MAF_USDA=10.417
NC_035102.1	29406073	.	C	A	.	.	MAF_INRAE=3.797;MAF_USDA=5.738
NC_035102.1	29406118	.	G	A	.	.	MAF_USDA=3.529
NC_035102.1	29406151	.	C	G	.	.	MAF_USDA=2.353
NC_035102.1	29406210	.	A	T	.	.	MAF_INRAE=5.263;MAF_USDA=4.098
NC_035102.1	29406260	.	A	C	.	.	MAF_INRAE=5.263;MAF_USDA=6.557
NC_035102.1	29406306	.	A	C	.	.	MAF_USDA=5.738
NC_035102.1	29406382	.	C	T	.	.	MAF_USDA=4.918
NC_035102.1	29406385	.	T	C	.	.	MAF_USDA=4.918
NC_035102.1	29406387	.	C	T	.	.	MAF_USDA=1.639
NC_035102.1	29406472	.	G	A	.	.	MAF_USDA=2.083
NC_035102.1	29406549	.	T	G	.	.	MAF_INRAE=47.368;MAF_USDA=5.294
NC_035102.1	29406653	.	C	A	.	.	MAF_INRAE=47.368;MAF_USDA=6.471
NC_035102.1	29406752	.	G	C	.	.	MAF_INRAE=5.263;MAF_USDA=9.016
NC_035102.1	29406887	.	C	T	.	.	MAF_INRAE=34.177;MAF_USDA=6.471
NC_035102.1	29406919	.	C	A	.	.	MAF_USDA=3.279
NC_035102.1	29407754	.	A	G	.	.	MAF_USDA=12.5
NC_035102.1	29407819	.	G	T	.	.	MAF_USDA=2.5
NC_035102.1	29407823	.	G	T	.	.	MAF_USDA=13.095
NC_035102.1	29407859	.	A	G	.	.	MAF_USDA=6.557
NC_035102.1	29407869	.	T	G	.	.	MAF_USDA=6.557
NC_035102.1	29407916	.	C	G	.	.	MAF_INRAE=10.526;MAF_USDA=13.529
NC_035102.1	29407983	.	C	T	.	.	MAF_INRAE=13.924;MAF_USDA=14.706
NC_035102.1	29408004	.	C	T	.	.	MAF_INRAE=6.962;MAF_USDA=8.197
NC_035102.1	29408029	.	G	T	.	.	MAF_INRAE=10.526;MAF_USDA=2.353
NC_035102.1	29408032	.	T	G	.	.	MAF_INRAE=7.595;MAF_USDA=8.197
NC_035102.1	29408056	.	G	A	.	.	MAF_INRAE=14.557;MAF_USDA=27.647
NC_035102.1	29408070	.	G	A	.	.	MAF_USDA=2.459
NC_035102.1	29408103	.	A	C	.	.	MAF_INRAE=21.519;MAF_USDA=34.118
NC_035102.1	29408232	.	A	C	.	.	MAF_USDA=6.548
NC_035102.1	29408233	.	A	C	.	.	MAF_USDA=1.667
NC_035102.1	29408265	.	A	T	.	.	MAF_INRAE=16.456;MAF_USDA=31.548
NC_035102.1	29408333	.	G	T	.	.	MAF_INRAE=41.772;MAF_USDA=17.647
NC_035102.1	29408338	.	G	T	.	.	MAF_INRAE=7.595;MAF_USDA=20.588
NC_035102.1	29408424	.	T	G	.	.	MAF_USDA=6.557
NC_035102.1	29408461	.	G	A	.	.	MAF_INRAE=13.924;MAF_USDA=15.294
NC_035102.1	29408462	.	T	A	.	.	MAF_USDA=6.557
NC_035102.1	29408573	.	G	A	.	.	MAF_INRAE=14.557;MAF_USDA=13.529
NC_035102.1	29408644	.	G	A	.	.	MAF_INRAE=13.924;MAF_USDA=12.353
NC_035102.1	29408688	.	G	A	.	.	MAF_USDA=4.098
NC_035102.1	29408702	.	A	T	.	.	MAF_USDA=10.0
NC_035102.1	29408910	.	C	A	.	.	MAF_INRAE=3.797;MAF_USDA=4.098
NC_035102.1	29409136	.	C	G	.	.	MAF_INRAE=15.19;MAF_USDA=28.824
NC_035102.1	29409223	.	C	A	.	.	MAF_INRAE=35.443
NC_035102.1	29409243	.	A	G	.	.	MAF_INRAE=13.924
NC_035102.1	29409360	.	G	A	.	.	MAF_USDA=4.098
NC_035102.1	29409455	.	A	G	.	.	MAF_USDA=3.279
NC_035102.1	29409566	.	A	G	.	.	MAF_INRAE=6.962
NC_035102.1	29409759	.	A	C	.	.	MAF_USDA=7.377
NC_035102.1	29409770	.	A	G	.	.	MAF_USDA=7.377
NC_035102.1	29416646	.	A	G	.	.	MAF_USDA=3.39
NC_035102.1	29416830	.	C	T	.	.	MAF_USDA=3.333
NC_035102.1	29416835	.	A	T	.	.	MAF_INRAE=7.5;MAF_USDA=5.833
NC_035102.1	29416852	.	T	A	.	.	MAF_USDA=8.333
NC_035102.1	29416923	.	G	A	.	.	MAF_USDA=2.542
NC_035102.1	29416927	.	G	A	.	.	MAF_INRAE=4.167
NC_035102.1	29417094	.	T	C	.	.	MAF_INRAE=14.167;MAF_USDA=1.695
NC_035102.1	29417099	.	G	T	.	.	MAF_INRAE=3.333
NC_035102.1	29417139	.	G	T	.	.	MAF_USDA=10.417
NC_035102.1	29417149	.	T	G	.	.	MAF_USDA=12.5
NC_035102.1	29417159	.	A	G	.	.	MAF_USDA=10.417
NC_035102.1	29417207	.	G	A	.	.	MAF_INRAE=44.167;MAF_USDA=49.405
NC_035102.1	29417237	.	C	A	.	.	MAF_INRAE=15.0;MAF_USDA=8.929
NC_035102.1	29417301	.	C	T	.	.	MAF_INRAE=3.333;MAF_USDA=5.0
NC_035102.1	29417343	.	C	T	.	.	MAF_USDA=5.952
NC_035102.1	29417363	.	C	T	.	.	MAF_USDA=7.143
NC_035102.1	29417377	.	C	A	.	.	MAF_INRAE=4.167;MAF_USDA=7.5
NC_035102.1	29417406	.	C	T	.	.	MAF_INRAE=3.333;MAF_USDA=15.476
NC_035102.1	29417461	.	T	C	.	.	MAF_USDA=1.667
NC_035102.1	29417680	.	A	G	.	.	MAF_USDA=2.5
NC_035102.1	29417801	.	G	T	.	.	MAF_USDA=8.333
NC_035102.1	29417861	.	A	G	.	.	MAF_INRAE=2.5
NC_035102.1	29417863	.	T	G	.	.	MAF_INRAE=4.167
NC_035102.1	29418017	.	T	C	.	.	MAF_USDA=4.167
NC_035102.1	29418051	.	A	C	.	.	MAF_USDA=4.706
NC_035102.1	29418156	.	C	T	.	.	MAF_USDA=7.059
NC_035102.1	29418175	.	A	G	.	.	MAF_USDA=1.639
NC_035102.1	29418283	.	C	T	.	.	MAF_USDA=1.639
NC_035102.1	29419272	.	C	T	.	.	MAF_USDA=5.833
NC_035102.1	29419278	.	A	G	.	.	MAF_INRAE=5.263;MAF_USDA=30.0
NC_035102.1	29419286	.	T	C	.	.	MAF_INRAE=26.316;MAF_USDA=8.824
NC_035102.1	29419391	.	T	G	.	.	MAF_USDA=1.639
NC_035102.1	29419408	.	G	T	.	.	MAF_INRAE=8.228;MAF_USDA=24.706
NC_035102.1	29419425	.	C	A	.	.	MAF_USDA=1.639
NC_035102.1	29419509	.	C	T	.	.	MAF_INRAE=3.333;MAF_USDA=1.639
NC_035102.1	29419524	.	C	T	.	.	MAF_INRAE=12.025;MAF_USDA=22.941
NC_035102.1	29419549	.	T	G	.	.	MAF_USDA=1.639
NC_035102.1	29419559	.	T	G	.	.	MAF_USDA=18.75
NC_035102.1	29419561	.	A	C	.	.	MAF_USDA=18.75
NC_035102.1	29419564	.	A	C	.	.	MAF_USDA=18.75
NC_035102.1	29419566	.	A	G	.	.	MAF_USDA=16.667
NC_035102.1	29419580	.	A	C	.	.	MAF_INRAE=10.526;MAF_USDA=12.941
NC_035102.1	29419581	.	C	T	.	.	MAF_USDA=5.738
NC_035102.1	29419585	.	A	C	.	.	MAF_INRAE=10.526;MAF_USDA=34.706
NC_035102.1	29419590	.	C	A	.	.	MAF_USDA=5.738
NC_035102.1	29419596	.	C	T	.	.	MAF_USDA=8.333
NC_035102.1	29419601	.	G	T	.	.	MAF_USDA=4.706
NC_035102.1	29419617	.	A	C	.	.	MAF_INRAE=5.0
NC_035102.1	29419656	.	T	G	.	.	MAF_INRAE=17.089;MAF_USDA=22.917
NC_035102.1	29419706	.	A	G	.	.	MAF_INRAE=3.333;MAF_USDA=1.639
NC_035102.1	29419722	.	C	T	.	.	MAF_USDA=4.098
NC_035102.1	29419769	.	G	C	.	.	MAF_USDA=1.639
NC_035102.1	29419805	.	A	T	.	.	MAF_INRAE=10.526;MAF_USDA=22.917
NC_035102.1	29419820	.	A	T	.	.	MAF_INRAE=18.421;MAF_USDA=5.294
NC_035102.1	29419826	.	A	G	.	.	MAF_USDA=1.639
NC_035102.1	29419865	.	T	C	.	.	MAF_USDA=22.131
NC_035102.1	29421765	.	A	G	.	.	MAF_INRAE=15.789;MAF_USDA=18.333
NC_035102.1	29421902	.	T	A	.	.	MAF_USDA=2.459
NC_035102.1	29421912	.	G	A	.	.	MAF_USDA=5.738
NC_035102.1	29421921	.	T	A	.	.	MAF_USDA=5.738
NC_035102.1	29422065	.	C	T	.	.	MAF_USDA=2.459
NC_035102.1	29422283	.	C	G	.	.	MAF_INRAE=4.167
NC_035102.1	29422287	.	T	A	.	.	MAF_INRAE=4.167
NC_035102.1	29422319	.	A	G	.	.	MAF_INRAE=3.333
NC_035102.1	29422367	.	C	T	.	.	MAF_INRAE=1.667
NC_035102.1	29422373	.	G	A	.	.	MAF_INRAE=2.5
NC_035102.1	29422396	.	C	T	.	.	MAF_INRAE=1.667
NC_035102.1	29422461	.	C	T	.	.	MAF_USDA=1.639
NC_035102.1	29422469	.	G	A	.	.	MAF_INRAE=21.053;MAF_USDA=17.213
NC_035102.1	29422485	.	T	A	.	.	MAF_INRAE=4.167;MAF_USDA=3.279
NC_035102.1	29422539	.	C	T	.	.	MAF_INRAE=7.595
NC_035102.1	29422544	.	T	A	.	.	MAF_USDA=3.279
NC_035102.1	29422588	.	C	A	.	.	MAF_USDA=8.824
NC_035102.1	29422618	.	A	G	.	.	MAF_INRAE=3.797
NC_035102.1	29422619	.	C	A	.	.	MAF_INRAE=3.333;MAF_USDA=2.083
NC_035102.1	29426000	.	T	A	.	.	MAF_USDA=3.279
NC_035102.1	29426045	.	C	T	.	.	MAF_INRAE=21.053
NC_035102.1	29426088	.	A	T	.	.	MAF_USDA=20.833
NC_035102.1	29426253	.	G	T	.	.	MAF_USDA=2.459
NC_035102.1	29426464	.	A	C	.	.	MAF_INRAE=25.316;MAF_USDA=36.066
NC_035102.1	29426572	.	C	T	.	.	MAF_INRAE=4.167;MAF_USDA=4.098
NC_035102.1	29426607	.	C	T	.	.	MAF_INRAE=34.177;MAF_USDA=6.471
NC_035102.1	29426630	.	C	A	.	.	MAF_INRAE=8.861;MAF_USDA=15.294
NC_035102.1	29426776	.	C	T	.	.	MAF_USDA=3.279
NC_035102.1	29426809	.	G	T	.	.	MAF_INRAE=47.368;MAF_USDA=5.294
NC_035102.1	29426824	.	C	T	.	.	MAF_INRAE=47.368;MAF_USDA=6.471
NC_035102.1	29426892	.	T	A	.	.	MAF_USDA=8.824
NC_035102.1	29427725	.	G	A	.	.	MAF_INRAE=5.263;MAF_USDA=2.5
NC_035102.1	29427837	.	T	A	.	.	MAF_USDA=4.098
NC_035102.1	29427839	.	G	C	.	.	MAF_USDA=4.098
NC_035102.1	29427902	.	G	C	.	.	MAF_USDA=2.5
NC_035102.1	29427937	.	G	T	.	.	MAF_USDA=6.25
NC_035102.1	29428004	.	A	G	.	.	MAF_INRAE=1.667;MAF_USDA=13.115
NC_035102.1	29428009	.	G	A	.	.	MAF_USDA=2.353
NC_035102.1	29428039	.	G	A	.	.	MAF_INRAE=2.5
NC_035102.1	29428049	.	A	C	.	.	MAF_INRAE=1.667
NC_035102.1	29428056	.	G	T	.	.	MAF_INRAE=1.667
NC_035102.1	29428063	.	A	T	.	.	MAF_INRAE=1.667
NC_035102.1	29428068	.	T	C	.	.	MAF_USDA=8.333
NC_035102.1	29428114	.	G	A	.	.	MAF_USDA=4.098
NC_035102.1	29428190	.	T	C	.	.	MAF_USDA=6.557
NC_035102.1	29428202	.	A	G	.	.	MAF_INRAE=3.165
NC_035102.1	29428216	.	C	T	.	.	MAF_USDA=4.098
NC_035102.1	29428270	.	A	C	.	.	MAF_USDA=10.656
NC_035102.1	29428297	.	T	C	.	.	MAF_USDA=3.279
NC_035102.1	29428341	.	C	A	.	.	MAF_INRAE=3.333;MAF_USDA=3.279
NC_035102.1	29428356	.	G	T	.	.	MAF_INRAE=3.797;MAF_USDA=4.098
NC_035102.1	29428521	.	C	T	.	.	MAF_INRAE=18.354;MAF_USDA=3.279
NC_035102.1	29428543	.	T	C	.	.	MAF_USDA=4.918
NC_035102.1	29428544	.	T	A	.	.	MAF_USDA=4.918
NC_035102.1	29428557	.	A	G	.	.	MAF_USDA=4.167
NC_035102.1	29428559	.	G	A	.	.	MAF_USDA=20.833
NC_035102.1	29428648	.	G	A	.	.	MAF_INRAE=4.43;MAF_USDA=11.475
NC_035102.1	29428653	.	C	T	.	.	MAF_INRAE=4.43;MAF_USDA=13.934
NC_035102.1	29428666	.	C	T	.	.	MAF_USDA=3.279
NC_035102.1	29428670	.	C	T	.	.	MAF_INRAE=4.43;MAF_USDA=6.557
NC_035102.1	29428791	.	C	A	.	.	MAF_USDA=5.738
NC_035102.1	29428814	.	G	A	.	.	MAF_INRAE=6.962;MAF_USDA=22.131
NC_035102.1	29428817	.	C	A	.	.	MAF_INRAE=34.81;MAF_USDA=6.471
NC_035102.1	29428819	.	T	G	.	.	MAF_USDA=1.639
NC_035102.1	29428826	.	G	T	.	.	MAF_USDA=2.459
NC_035102.1	29428887	.	C	T	.	.	MAF_INRAE=18.354;MAF_USDA=3.279
NC_035102.1	29429002	.	T	C	.	.	MAF_USDA=8.197
NC_035102.1	29429011	.	A	C	.	.	MAF_USDA=4.918
NC_035102.1	29429024	.	T	C	.	.	MAF_USDA=8.333
NC_035102.1	29429077	.	A	C	.	.	MAF_USDA=4.098
NC_035102.1	29429091	.	C	T	.	.	MAF_INRAE=15.0;MAF_USDA=6.667
NC_035102.1	29429108	.	C	T	.	.	MAF_INRAE=4.167;MAF_USDA=4.098
NC_035102.1	29429185	.	T	G	.	.	MAF_INRAE=15.823;MAF_USDA=30.357
NC_035102.1	29429195	.	A	T	.	.	MAF_USDA=3.333
NC_035102.1	29429244	.	A	C	.	.	MAF_INRAE=14.167;MAF_USDA=6.548
NC_035102.1	29429332	.	G	A	.	.	MAF_USDA=3.333
NC_035102.1	29429347	.	A	G	.	.	MAF_USDA=5.738
NC_035102.1	29429403	.	T	G	.	.	MAF_USDA=16.393
NC_035102.1	29429424	.	G	T	.	.	MAF_USDA=4.918
NC_035102.1	29429459	.	G	T	.	.	MAF_USDA=4.167
NC_035102.1	29429475	.	G	A	.	.	MAF_INRAE=2.5
NC_035102.1	29429482	.	C	G	.	.	MAF_INRAE=2.5
NC_035102.1	29429491	.	A	G	.	.	MAF_INRAE=2.5
NC_035102.1	29429496	.	C	T	.	.	MAF_INRAE=1.667
NC_035102.1	29429501	.	T	G	.	.	MAF_INRAE=5.0
NC_035102.1	29429574	.	T	G	.	.	MAF_INRAE=5.833
NC_035102.1	29429577	.	G	A	.	.	MAF_INRAE=5.833
NC_035102.1	29429591	.	A	G	.	.	MAF_INRAE=25.0;MAF_USDA=45.833
NC_035102.1	29429601	.	C	T	.	.	MAF_INRAE=1.667
NC_035102.1	29429633	.	C	T	.	.	MAF_INRAE=8.333;MAF_USDA=14.583
NC_035102.1	29429636	.	G	A	.	.	MAF_INRAE=4.167;MAF_USDA=10.656
NC_035102.1	29429645	.	G	A	.	.	MAF_INRAE=4.167;MAF_USDA=10.656
NC_035102.1	29429656	.	T	C	.	.	MAF_USDA=2.459
NC_035102.1	29429664	.	C	T	.	.	MAF_INRAE=4.167;MAF_USDA=8.824
NC_035102.1	29429675	.	C	G	.	.	MAF_USDA=4.098
NC_035102.1	29429685	.	C	A	.	.	MAF_INRAE=1.667
NC_035102.1	29429691	.	T	C	.	.	MAF_INRAE=5.0;MAF_USDA=33.333
NC_035102.1	29429705	.	A	G	.	.	MAF_INRAE=7.5;MAF_USDA=26.23
NC_035102.1	29429723	.	C	A	.	.	MAF_USDA=2.459
NC_035102.1	29429734	.	G	A	.	.	MAF_INRAE=2.5
NC_035102.1	29429736	.	G	T	.	.	MAF_INRAE=1.667
NC_035102.1	29429743	.	A	T	.	.	MAF_INRAE=1.667
NC_035102.1	29429750	.	T	C	.	.	MAF_INRAE=15.0
NC_035102.1	29429751	.	A	C	.	.	MAF_INRAE=15.0
NC_035102.1	29429753	.	A	T	.	.	MAF_INRAE=15.0
NC_035102.1	29429757	.	G	A	.	.	MAF_INRAE=4.167
NC_035102.1	29429767	.	A	G	.	.	MAF_INRAE=1.667
NC_035102.1	29429785	.	G	A	.	.	MAF_INRAE=1.667
NC_035102.1	29429824	.	A	T	.	.	MAF_INRAE=12.5
NC_035102.1	29429840	.	G	T	.	.	MAF_INRAE=9.167;MAF_USDA=21.176
NC_035102.1	29429891	.	C	A	.	.	MAF_INRAE=4.167
NC_035102.1	29429892	.	T	A	.	.	MAF_INRAE=6.667
NC_035102.1	29429894	.	T	G	.	.	MAF_INRAE=4.167
NC_035102.1	29429900	.	T	G	.	.	MAF_USDA=2.941
NC_035102.1	29429947	.	C	T	.	.	MAF_USDA=7.377
NC_035102.1	29429948	.	G	A	.	.	MAF_INRAE=7.5
NC_035102.1	29429964	.	T	C	.	.	MAF_INRAE=1.667
NC_035102.1	29429969	.	T	C	.	.	MAF_USDA=10.417
NC_035102.1	29429972	.	T	A	.	.	MAF_INRAE=2.5
NC_035102.1	29429998	.	C	A	.	.	MAF_INRAE=3.333;MAF_USDA=10.588
NC_035102.1	29430033	.	C	A	.	.	MAF_INRAE=10.526;MAF_USDA=2.353
NC_035102.1	29430071	.	T	A	.	.	MAF_USDA=6.25
NC_035102.1	29430072	.	A	T	.	.	MAF_INRAE=5.0;MAF_USDA=12.295
NC_035102.1	29430073	.	A	T	.	.	MAF_INRAE=4.167;MAF_USDA=5.738
NC_035102.1	29430106	.	C	T	.	.	MAF_INRAE=34.177;MAF_USDA=8.824
NC_035102.1	29430286	.	G	A	.	.	MAF_INRAE=8.333
NC_035102.1	29430290	.	G	A	.	.	MAF_INRAE=8.333
NC_035102.1	29430319	.	C	A	.	.	MAF_INRAE=32.911;MAF_USDA=5.294
NC_035102.1	29430375	.	A	G	.	.	MAF_INRAE=3.333
NC_035102.1	29430376	.	G	A	.	.	MAF_INRAE=3.333
NC_035102.1	29430385	.	C	A	.	.	MAF_INRAE=5.833
NC_035102.1	29430409	.	G	T	.	.	MAF_INRAE=4.167
NC_035102.1	29430411	.	G	A	.	.	MAF_INRAE=4.167
NC_035102.1	29430415	.	A	G	.	.	MAF_INRAE=14.167;MAF_USDA=7.377
NC_035102.1	29430417	.	T	A	.	.	MAF_INRAE=4.167
NC_035102.1	29430513	.	C	T	.	.	MAF_USDA=2.459
NC_035102.1	29430539	.	G	A	.	.	MAF_USDA=9.016
NC_035102.1	29430585	.	A	C	.	.	MAF_USDA=7.377
NC_035102.1	29430680	.	G	A	.	.	MAF_USDA=7.377
NC_035102.1	29430701	.	C	A	.	.	MAF_USDA=2.459
NC_035102.1	29430705	.	A	G	.	.	MAF_USDA=9.016
NC_035102.1	29430714	.	G	T	.	.	MAF_USDA=6.557
NC_035102.1	29430733	.	G	A	.	.	MAF_USDA=4.918
NC_035102.1	29430738	.	A	G	.	.	MAF_INRAE=5.263;MAF_USDA=11.176
NC_035102.1	29430762	.	T	C	.	.	MAF_USDA=5.738
NC_035102.1	29430928	.	C	T	.	.	MAF_USDA=4.167
NC_035102.1	29430941	.	A	G	.	.	MAF_USDA=1.639
NC_035102.1	29431220	.	G	T	.	.	MAF_USDA=3.279
NC_035102.1	29433646	.	G	T	.	.	MAF_USDA=13.333
NC_035102.1	29433675	.	A	G	.	.	MAF_USDA=10.656
NC_035102.1	29433686	.	G	C	.	.	MAF_USDA=4.098
NC_035102.1	29433701	.	G	T	.	.	MAF_USDA=10.656
NC_035102.1	29433720	.	G	A	.	.	MAF_USDA=10.0
NC_035102.1	29433761	.	G	T	.	.	MAF_USDA=9.167
NC_035102.1	29433812	.	C	T	.	.	MAF_USDA=17.213
NC_035102.1	29433817	.	G	C	.	.	MAF_USDA=15.574
NC_035102.1	29433912	.	A	G	.	.	MAF_USDA=13.529
NC_035102.1	29433934	.	C	T	.	.	MAF_INRAE=28.481;MAF_USDA=22.941
NC_035102.1	29433977	.	A	G	.	.	MAF_USDA=4.098
NC_035102.1	29434006	.	A	T	.	.	MAF_USDA=4.098
NC_035102.1	29434009	.	C	A	.	.	MAF_INRAE=14.167;MAF_USDA=5.738
NC_035102.1	29434018	.	G	A	.	.	MAF_USDA=3.279
NC_035102.1	29434019	.	A	G	.	.	MAF_USDA=4.098
NC_035102.1	29434339	.	G	A	.	.	MAF_USDA=1.667
NC_035102.1	29434369	.	T	G	.	.	MAF_USDA=4.167
NC_035102.1	29434474	.	G	A	.	.	MAF_USDA=4.918
NC_035102.1	29434546	.	G	A	.	.	MAF_USDA=2.459
NC_035102.1	29434565	.	T	C	.	.	MAF_INRAE=5.0;MAF_USDA=5.738
NC_035102.1	29434617	.	A	C	.	.	MAF_INRAE=4.43;MAF_USDA=8.197
NC_035102.1	29434659	.	C	A	.	.	MAF_INRAE=15.0;MAF_USDA=4.918
NC_035102.1	29434680	.	C	T	.	.	MAF_INRAE=4.167;MAF_USDA=5.738
NC_035102.1	29434856	.	G	A	.	.	MAF_USDA=2.459
NC_035102.1	29436069	.	G	T	.	.	MAF_USDA=8.333
NC_035102.1	29436320	.	C	T	.	.	MAF_USDA=1.639
NC_035102.1	29436421	.	T	A	.	.	MAF_INRAE=10.526;MAF_USDA=2.353
NC_035102.1	29436503	.	G	A	.	.	MAF_USDA=5.738
NC_035102.1	29436610	.	G	A	.	.	MAF_USDA=3.279
NC_035102.1	29436674	.	T	C	.	.	MAF_INRAE=37.342;MAF_USDA=9.412
NC_035102.1	29436722	.	G	A	.	.	MAF_INRAE=4.167
NC_035102.1	29436727	.	G	A	.	.	MAF_USDA=2.459
NC_035102.1	29436832	.	A	G	.	.	MAF_USDA=11.176
NC_035102.1	29436901	.	A	C	.	.	MAF_INRAE=10.526;MAF_USDA=18.824
NC_035102.1	29436927	.	C	T	.	.	MAF_USDA=1.639
NC_035102.1	29436968	.	C	G	.	.	MAF_USDA=1.639
NC_035102.1	29436972	.	G	A	.	.	MAF_USDA=4.098
NC_035102.1	29436989	.	G	A	.	.	MAF_USDA=4.098
NC_035102.1	29437054	.	G	A	.	.	MAF_INRAE=10.526;MAF_USDA=10.588
NC_035102.1	29437061	.	T	G	.	.	MAF_USDA=9.524
NC_035102.1	29437062	.	C	A	.	.	MAF_USDA=9.524
NC_035102.1	29437063	.	T	A	.	.	MAF_USDA=9.524
NC_035102.1	29437065	.	G	A	.	.	MAF_USDA=9.524
NC_035102.1	29437094	.	T	C	.	.	MAF_INRAE=26.667;MAF_USDA=8.824
NC_035102.1	29437200	.	C	G	.	.	MAF_USDA=5.833
NC_035102.1	29437247	.	C	T	.	.	MAF_INRAE=10.526;MAF_USDA=15.294
NC_035102.1	29437258	.	T	A	.	.	MAF_USDA=1.639
NC_035102.1	29437417	.	G	A	.	.	MAF_USDA=2.353
NC_035102.1	29437558	.	G	T	.	.	MAF_INRAE=37.342;MAF_USDA=13.529
NC_035102.1	29437574	.	C	A	.	.	MAF_INRAE=10.526;MAF_USDA=11.176
NC_035102.1	29437575	.	T	A	.	.	MAF_USDA=11.765
NC_035102.1	29437577	.	A	G	.	.	MAF_USDA=1.765
NC_035102.1	29437607	.	A	G	.	.	MAF_INRAE=50.0;MAF_USDA=34.118
NC_035102.1	29437828	.	T	G	.	.	MAF_USDA=6.471
NC_035102.1	29437829	.	A	G	.	.	MAF_USDA=1.639
NC_035102.1	29437837	.	T	C	.	.	MAF_INRAE=10.526;MAF_USDA=12.353
NC_035102.1	29437859	.	G	T	.	.	MAF_USDA=6.471
NC_035102.1	29437869	.	T	C	.	.	MAF_USDA=1.639
NC_035102.1	29437896	.	G	T	.	.	MAF_USDA=2.941
NC_035102.1	29438052	.	G	A	.	.	MAF_INRAE=9.494;MAF_USDA=9.412
NC_035102.1	29438130	.	A	G	.	.	MAF_INRAE=4.167;MAF_USDA=4.098
NC_035102.1	29438148	.	C	T	.	.	MAF_INRAE=3.797;MAF_USDA=4.098
NC_035102.1	29438164	.	T	G	.	.	MAF_USDA=1.639
NC_035102.1	29438312	.	G	T	.	.	MAF_INRAE=3.797;MAF_USDA=6.471
NC_035102.1	29438321	.	G	C	.	.	MAF_USDA=1.639
NC_035102.1	29438333	.	G	A	.	.	MAF_USDA=7.059
NC_035102.1	29438516	.	T	C	.	.	MAF_USDA=10.0
NC_035102.1	29438602	.	C	G	.	.	MAF_INRAE=4.167;MAF_USDA=2.459
NC_035102.1	29438641	.	A	G	.	.	MAF_USDA=20.833
NC_035102.1	29438707	.	T	A	.	.	MAF_INRAE=10.526;MAF_USDA=3.529
NC_035102.1	29438746	.	A	G	.	.	MAF_USDA=1.639
NC_035102.1	29438783	.	T	C	.	.	MAF_USDA=7.059
NC_035102.1	29438785	.	T	C	.	.	MAF_USDA=1.639
NC_035102.1	29438879	.	G	T	.	.	MAF_USDA=2.353
NC_035102.1	29438887	.	T	C	.	.	MAF_USDA=8.824
NC_035102.1	29439188	.	A	T	.	.	MAF_USDA=1.639
NC_035102.1	29439253	.	G	A	.	.	MAF_INRAE=3.797
NC_035102.1	29439298	.	C	A	.	.	MAF_INRAE=18.354;MAF_USDA=9.167
NC_035102.1	29439343	.	C	G	.	.	MAF_INRAE=24.167
NC_035102.1	29439885	.	T	A	.	.	MAF_USDA=6.557
NC_035102.1	29439974	.	A	G	.	.	MAF_INRAE=16.456;MAF_USDA=34.118
NC_035102.1	29440070	.	C	T	.	.	MAF_INRAE=10.526;MAF_USDA=2.459
NC_035102.1	29440216	.	A	C	.	.	MAF_USDA=2.353
NC_035102.1	29442658	.	A	G	.	.	MAF_INRAE=21.519
NC_035102.1	29442750	.	C	G	.	.	MAF_USDA=11.765
NC_035102.1	29442782	.	T	C	.	.	MAF_INRAE=27.5;MAF_USDA=5.882
NC_035102.1	29442794	.	A	C	.	.	MAF_USDA=1.639
NC_035102.1	29442808	.	A	C	.	.	MAF_INRAE=4.167;MAF_USDA=6.557
NC_035102.1	29442833	.	G	A	.	.	MAF_INRAE=20.253;MAF_USDA=12.941
NC_035102.1	29442882	.	G	A	.	.	MAF_INRAE=20.886;MAF_USDA=14.118
NC_035102.1	29442884	.	T	A	.	.	MAF_USDA=1.639
NC_035102.1	29442973	.	A	G	.	.	MAF_INRAE=20.886;MAF_USDA=15.882
NC_035102.1	29442984	.	G	A	.	.	MAF_USDA=4.098
NC_035102.1	29442986	.	T	C	.	.	MAF_USDA=4.098
NC_035102.1	29442996	.	A	G	.	.	MAF_INRAE=20.886;MAF_USDA=2.083
NC_035102.1	29443050	.	G	A	.	.	MAF_USDA=1.639
NC_035102.1	29443169	.	A	C	.	.	MAF_INRAE=21.519;MAF_USDA=12.941
NC_035102.1	29443290	.	C	T	.	.	MAF_USDA=1.639
NC_035102.1	29443294	.	T	C	.	.	MAF_USDA=1.639
NC_035102.1	29443307	.	A	G	.	.	MAF_USDA=5.738
NC_035102.1	29443320	.	T	C	.	.	MAF_USDA=8.333
NC_035102.1	29443404	.	T	A	.	.	MAF_USDA=22.917
NC_035102.1	29443405	.	A	T	.	.	MAF_USDA=22.917
NC_035102.1	29443430	.	T	A	.	.	MAF_USDA=22.917
NC_035102.1	29444031	.	T	G	.	.	MAF_USDA=12.5
NC_035102.1	29444134	.	G	A	.	.	MAF_INRAE=5.063;MAF_USDA=22.917
NC_035102.1	29445885	.	C	G	.	.	MAF_INRAE=31.579
NC_035102.1	29445912	.	G	T	.	.	MAF_USDA=4.706
NC_035102.1	29445940	.	T	C	.	.	MAF_INRAE=24.167;MAF_USDA=1.639
NC_035102.1	29445941	.	G	A	.	.	MAF_INRAE=24.167;MAF_USDA=1.639
NC_035102.1	29445950	.	T	G	.	.	MAF_INRAE=25.0
NC_035102.1	29446001	.	G	T	.	.	MAF_INRAE=5.0
NC_035102.1	29446002	.	C	T	.	.	MAF_INRAE=5.0
NC_035102.1	29446054	.	A	G	.	.	MAF_INRAE=44.167
NC_035102.1	29446058	.	C	T	.	.	MAF_USDA=39.583
NC_035102.1	29446059	.	G	T	.	.	MAF_USDA=29.167
NC_035102.1	29446070	.	A	C	.	.	MAF_INRAE=32.5;MAF_USDA=22.941
NC_035102.1	29446089	.	G	T	.	.	MAF_USDA=20.833
NC_035102.1	29446199	.	G	T	.	.	MAF_INRAE=18.987;MAF_USDA=12.5
NC_035102.1	29446272	.	T	C	.	.	MAF_USDA=2.459
NC_035102.1	29446278	.	A	C	.	.	MAF_INRAE=24.051
NC_035102.1	29446300	.	T	C	.	.	MAF_INRAE=17.722;MAF_USDA=18.75
NC_035102.1	29446319	.	A	G	.	.	MAF_INRAE=17.089;MAF_USDA=22.917
NC_035102.1	29446330	.	T	C	.	.	MAF_USDA=3.279
NC_035102.1	29446354	.	A	G	.	.	MAF_USDA=2.459
NC_035102.1	29446368	.	T	A	.	.	MAF_INRAE=29.114;MAF_USDA=22.917
NC_035102.1	29446372	.	C	A	.	.	MAF_USDA=6.557
NC_035102.1	29446647	.	A	G	.	.	MAF_INRAE=10.833
NC_035102.1	29446732	.	A	G	.	.	MAF_INRAE=49.167
NC_035102.1	29446799	.	G	A	.	.	MAF_USDA=2.459
NC_035102.1	29446876	.	G	A	.	.	MAF_USDA=1.639
NC_035102.1	29446931	.	G	A	.	.	MAF_INRAE=3.333
NC_035102.1	29448657	.	T	C	.	.	MAF_INRAE=5.263;MAF_USDA=12.5
NC_035102.1	29448702	.	G	T	.	.	MAF_INRAE=26.316;MAF_USDA=12.295
NC_035102.1	29448738	.	G	A	.	.	MAF_USDA=20.833
NC_035102.1	29448780	.	A	C	.	.	MAF_INRAE=47.368;MAF_USDA=7.377
NC_035102.1	29448829	.	A	C	.	.	MAF_INRAE=4.167
NC_035102.1	29448976	.	C	T	.	.	MAF_INRAE=47.5
NC_035102.1	29449090	.	C	G	.	.	MAF_USDA=6.557
NC_035102.1	29449131	.	C	A	.	.	MAF_INRAE=20.833
NC_035102.1	29449210	.	C	T	.	.	MAF_INRAE=3.797
NC_035102.1	29449219	.	A	G	.	.	MAF_INRAE=37.5
NC_035102.1	29449222	.	A	T	.	.	MAF_INRAE=4.167
NC_035102.1	29449237	.	T	G	.	.	MAF_INRAE=44.167
NC_035102.1	29449239	.	T	C	.	.	MAF_INRAE=44.167
NC_035102.1	29449280	.	T	C	.	.	MAF_INRAE=48.333
NC_035102.1	29449315	.	G	A	.	.	MAF_INRAE=28.333;MAF_USDA=22.917
NC_035102.1	29449322	.	T	C	.	.	MAF_INRAE=45.833
NC_035102.1	29449360	.	C	T	.	.	MAF_INRAE=35.0
NC_035102.1	29449367	.	A	G	.	.	MAF_INRAE=41.667
NC_035102.1	29449374	.	T	A	.	.	MAF_INRAE=50.0
NC_035102.1	29449411	.	T	G	.	.	MAF_INRAE=20.0
NC_035102.1	29449414	.	G	A	.	.	MAF_INRAE=45.833
NC_035102.1	29449425	.	A	G	.	.	MAF_INRAE=45.0
NC_035102.1	29449474	.	T	A	.	.	MAF_INRAE=35.0
NC_035102.1	29449480	.	A	C	.	.	MAF_INRAE=35.0
NC_035102.1	29449487	.	A	C	.	.	MAF_INRAE=4.167;MAF_USDA=6.471
NC_035102.1	29449488	.	A	C	.	.	MAF_USDA=39.583
NC_035102.1	29449744	.	T	A	.	.	MAF_INRAE=8.861
NC_035102.1	29449783	.	G	A	.	.	MAF_USDA=2.459
NC_035102.1	29449794	.	C	G	.	.	MAF_INRAE=32.911;MAF_USDA=23.529
NC_035102.1	29449983	.	G	A	.	.	MAF_USDA=1.667
NC_035102.1	29449993	.	A	T	.	.	MAF_USDA=5.952
NC_035102.1	29450010	.	C	T	.	.	MAF_USDA=7.229
NC_035102.1	29450347	.	C	G	.	.	MAF_INRAE=5.263
NC_035102.1	29450521	.	C	A	.	.	MAF_USDA=7.059
NC_035102.1	29450544	.	C	A	.	.	MAF_USDA=4.098
NC_035102.1	29450559	.	T	C	.	.	MAF_INRAE=10.526;MAF_USDA=22.353
NC_035102.1	29450592	.	G	A	.	.	MAF_USDA=5.952
NC_035102.1	29450610	.	T	A	.	.	MAF_INRAE=21.053;MAF_USDA=18.333
NC_035102.1	29450707	.	C	A	.	.	MAF_INRAE=4.167
NC_035102.1	29450774	.	G	A	.	.	MAF_INRAE=29.747;MAF_USDA=25.294
NC_035102.1	29450995	.	A	T	.	.	MAF_INRAE=32.278;MAF_USDA=23.529
NC_035102.1	29451034	.	C	T	.	.	MAF_USDA=2.941
NC_035102.1	29451071	.	G	A	.	.	MAF_USDA=7.377
NC_035102.1	29451126	.	C	A	.	.	MAF_USDA=5.882
NC_035102.1	29451180	.	T	C	.	.	MAF_INRAE=2.632
NC_035102.1	29451255	.	A	G	.	.	MAF_INRAE=4.43;MAF_USDA=1.765
NC_035102.1	29451388	.	C	A	.	.	MAF_USDA=7.377
NC_035102.1	29451471	.	C	A	.	.	MAF_INRAE=8.861;MAF_USDA=21.765
NC_035102.1	29451593	.	G	T	.	.	MAF_USDA=10.417
NC_035102.1	29451700	.	C	T	.	.	MAF_INRAE=4.167
NC_035102.1	29451714	.	G	A	.	.	MAF_INRAE=10.526;MAF_USDA=1.765
NC_035102.1	29451725	.	T	G	.	.	MAF_USDA=20.833
NC_035102.1	29451731	.	A	C	.	.	MAF_USDA=7.059
NC_035102.1	29451773	.	G	C	.	.	MAF_INRAE=21.053;MAF_USDA=18.852
NC_035102.1	29451989	.	T	A	.	.	MAF_INRAE=21.053;MAF_USDA=18.824
NC_035102.1	29452005	.	A	G	.	.	MAF_INRAE=21.053;MAF_USDA=15.574
NC_035102.1	29453369	.	T	A	.	.	MAF_USDA=1.667
NC_035102.1	29453456	.	G	A	.	.	MAF_USDA=7.5
NC_035102.1	29453556	.	G	T	.	.	MAF_INRAE=10.526
NC_035102.1	29453575	.	A	G	.	.	MAF_INRAE=47.368;MAF_USDA=15.574
NC_035102.1	29453616	.	C	T	.	.	MAF_USDA=27.647
NC_035102.1	29453647	.	G	T	.	.	MAF_USDA=40.0
NC_035102.1	29453684	.	C	T	.	.	MAF_USDA=1.667
NC_035102.1	29453768	.	A	G	.	.	MAF_USDA=8.235
NC_035102.1	29453959	.	G	T	.	.	MAF_USDA=5.0
NC_035102.1	29454014	.	C	T	.	.	MAF_INRAE=25.316;MAF_USDA=21.311
NC_035102.1	29454089	.	G	C	.	.	MAF_INRAE=19.62;MAF_USDA=41.765
NC_035102.1	29454125	.	T	C	.	.	MAF_INRAE=10.526;MAF_USDA=15.294
NC_035102.1	29454127	.	T	C	.	.	MAF_USDA=40.588
NC_035102.1	29454128	.	C	T	.	.	MAF_USDA=24.118
NC_035102.1	29454173	.	C	A	.	.	MAF_USDA=1.639
NC_035102.1	29454175	.	T	C	.	.	MAF_INRAE=10.526;MAF_USDA=2.083
NC_035102.1	29454203	.	T	A	.	.	MAF_USDA=3.279
NC_035102.1	29454204	.	TA	TT	.	.	MAF_USDA=8.333
NC_035102.1	29454220	.	G	T	.	.	MAF_INRAE=18.354;MAF_USDA=3.279
NC_035102.1	29454313	.	A	C	.	.	MAF_INRAE=9.167;MAF_USDA=20.588
NC_035102.1	29454350	.	G	A	.	.	MAF_USDA=2.459
NC_035102.1	29454353	.	C	T	.	.	MAF_USDA=2.459
NC_035102.1	29454369	.	G	A	.	.	MAF_USDA=3.279
NC_035102.1	29454377	.	G	A	.	.	MAF_USDA=7.377
NC_035102.1	29454463	.	G	A	.	.	MAF_INRAE=15.0;MAF_USDA=27.059
NC_035102.1	29454544	.	C	T	.	.	MAF_USDA=4.098
NC_035102.1	29454610	.	C	T	.	.	MAF_INRAE=19.62;MAF_USDA=44.118
NC_035102.1	29454629	.	G	A	.	.	MAF_INRAE=44.937;MAF_USDA=40.0
NC_035102.1	29454709	.	A	T	.	.	MAF_INRAE=44.937;MAF_USDA=39.412
NC_035102.1	29454837	.	G	A	.	.	MAF_INRAE=45.57;MAF_USDA=39.412
NC_035102.1	29454902	.	C	T	.	.	MAF_USDA=1.639
NC_035102.1	29454940	.	T	C	.	.	MAF_USDA=1.639
NC_035102.1	29454972	.	C	T	.	.	MAF_INRAE=46.835;MAF_USDA=20.588
NC_035102.1	29455055	.	T	C	.	.	MAF_INRAE=9.167;MAF_USDA=21.176
NC_035102.1	29455202	.	G	A	.	.	MAF_INRAE=34.177;MAF_USDA=5.882
NC_035102.1	29455290	.	G	A	.	.	MAF_INRAE=15.0;MAF_USDA=28.235
NC_035102.1	29455467	.	C	A	.	.	MAF_USDA=3.279
NC_035102.1	29455486	.	T	C	.	.	MAF_USDA=3.279
NC_035102.1	29455532	.	T	A	.	.	MAF_USDA=12.5
NC_035102.1	29455540	.	A	G	.	.	MAF_USDA=14.583
NC_035102.1	29455578	.	T	C	.	.	MAF_USDA=1.639
NC_035102.1	29455758	.	G	T	.	.	MAF_USDA=22.619
NC_035102.1	29455873	.	G	A	.	.	MAF_INRAE=8.228
NC_035102.1	29455904	.	C	G	.	.	MAF_INRAE=15.0;MAF_USDA=27.647
NC_035102.1	29455952	.	A	T	.	.	MAF_INRAE=15.0;MAF_USDA=25.882
NC_035102.1	29455953	.	C	A	.	.	MAF_INRAE=15.0;MAF_USDA=25.882
NC_035102.1	29456007	.	C	A	.	.	MAF_INRAE=4.43;MAF_USDA=2.353
NC_035102.1	29456110	.	G	T	.	.	MAF_INRAE=4.167
NC_035102.1	29456119	.	T	C	.	.	MAF_INRAE=3.333
NC_035102.1	29456161	.	C	A	.	.	MAF_USDA=2.459
NC_035102.1	29456230	.	G	T	.	.	MAF_USDA=7.647
NC_035102.1	29456244	.	C	T	.	.	MAF_INRAE=8.861;MAF_USDA=6.471
NC_035102.1	29456302	.	C	T	.	.	MAF_INRAE=46.203
NC_035102.1	29456326	.	C	T	.	.	MAF_INRAE=3.797
NC_035102.1	29456346	.	T	C	.	.	MAF_USDA=2.459
NC_035102.1	29456374	.	T	C	.	.	MAF_USDA=8.197
NC_035102.1	29456443	.	G	A	.	.	MAF_INRAE=29.747;MAF_USDA=2.083
NC_035102.1	29456452	.	A	G	.	.	MAF_USDA=4.098
NC_035102.1	29456493	.	A	G	.	.	MAF_USDA=8.197
NC_035102.1	29456521	.	C	A	.	.	MAF_INRAE=4.167
NC_035102.1	29456553	.	C	T	.	.	MAF_INRAE=8.861;MAF_USDA=6.471
NC_035102.1	29456561	.	G	A	.	.	MAF_INRAE=8.861;MAF_USDA=6.471
NC_035102.1	29456616	.	C	T	.	.	MAF_USDA=1.639
NC_035102.1	29456631	.	G	A	.	.	MAF_USDA=5.738
NC_035102.1	29456713	.	A	G	.	.	MAF_INRAE=46.835;MAF_USDA=40.0
NC_035102.1	29456714	.	T	C	.	.	MAF_INRAE=48.333;MAF_USDA=40.0
NC_035102.1	29456718	.	G	A	.	.	MAF_USDA=1.639
NC_035102.1	29457012	.	C	T	.	.	MAF_INRAE=4.43;MAF_USDA=1.765
NC_035102.1	29457102	.	G	C	.	.	MAF_USDA=5.882
NC_035102.1	29457116	.	C	T	.	.	MAF_INRAE=25.949;MAF_USDA=16.393
NC_035102.1	29457122	.	A	C	.	.	MAF_INRAE=8.861;MAF_USDA=14.583
NC_035102.1	29457189	.	A	G	.	.	MAF_INRAE=14.167;MAF_USDA=26.471
NC_035102.1	29457286	.	T	C	.	.	MAF_INRAE=5.0;MAF_USDA=27.083
NC_035102.1	29457325	.	C	T	.	.	MAF_USDA=4.098
NC_035102.1	29457346	.	G	C	.	.	MAF_USDA=20.833
NC_035102.1	29457446	.	A	G	.	.	MAF_INRAE=46.835;MAF_USDA=41.566
NC_035102.1	29457497	.	G	A	.	.	MAF_INRAE=8.228;MAF_USDA=18.072
NC_035102.1	29457644	.	G	A	.	.	MAF_INRAE=15.0;MAF_USDA=27.381
NC_035102.1	29457708	.	T	C	.	.	MAF_INRAE=8.228;MAF_USDA=17.47
NC_035102.1	29457718	.	C	T	.	.	MAF_INRAE=15.0;MAF_USDA=28.313
NC_035102.1	29457785	.	T	G	.	.	MAF_INRAE=4.167
NC_035102.1	29457832	.	C	T	.	.	MAF_INRAE=4.167
NC_035102.1	29457847	.	C	T	.	.	MAF_INRAE=8.861;MAF_USDA=17.47
NC_035102.1	29457927	.	C	T	.	.	MAF_INRAE=15.0;MAF_USDA=20.833
NC_035102.1	29457933	.	C	T	.	.	MAF_INRAE=37.975;MAF_USDA=42.771
NC_035102.1	29457957	.	G	A	.	.	MAF_INRAE=9.494;MAF_USDA=6.627
NC_035102.1	29457962	.	G	T	.	.	MAF_INRAE=9.494;MAF_USDA=6.627
NC_035102.1	29458058	.	A	C	.	.	MAF_INRAE=18.987;MAF_USDA=3.333
NC_035102.1	29458109	.	C	T	.	.	MAF_INRAE=26.582;MAF_USDA=17.797
NC_035102.1	29458122	.	T	C	.	.	MAF_INRAE=9.167;MAF_USDA=20.482
NC_035102.1	29458153	.	G	A	.	.	MAF_USDA=7.627
NC_035102.1	29458158	.	C	T	.	.	MAF_INRAE=10.526;MAF_USDA=4.217
NC_035102.1	29458172	.	A	T	.	.	MAF_INRAE=14.167;MAF_USDA=26.506
NC_035102.1	29458247	.	C	T	.	.	MAF_INRAE=10.526;MAF_USDA=2.41
NC_035102.1	29458342	.	A	T	.	.	MAF_INRAE=37.342;MAF_USDA=40.964
NC_035102.1	29458379	.	C	T	.	.	MAF_INRAE=46.203;MAF_USDA=20.482
NC_035102.1	29458390	.	A	T	.	.	MAF_INRAE=9.494;MAF_USDA=6.627
NC_035102.1	29458420	.	A	C	.	.	MAF_INRAE=45.57;MAF_USDA=21.084
NC_035102.1	29458467	.	C	T	.	.	MAF_INRAE=6.667
NC_035102.1	29458512	.	G	A	.	.	MAF_INRAE=26.582;MAF_USDA=17.797
NC_035102.1	29458547	.	T	C	.	.	MAF_INRAE=25.949;MAF_USDA=17.797
NC_035102.1	29458607	.	C	T	.	.	MAF_INRAE=25.949;MAF_USDA=17.797
NC_035102.1	29458644	.	C	T	.	.	MAF_INRAE=18.987;MAF_USDA=10.169
NC_035102.1	29458738	.	C	G	.	.	MAF_INRAE=43.671;MAF_USDA=13.415
NC_035102.1	29458789	.	A	G	.	.	MAF_USDA=2.586
NC_035102.1	29458790	.	T	C	.	.	MAF_INRAE=44.167;MAF_USDA=39.024
NC_035102.1	29458878	.	T	G	.	.	MAF_INRAE=10.0
NC_035102.1	29458885	.	G	C	.	.	MAF_INRAE=10.0
NC_035102.1	29458970	.	G	T	.	.	MAF_INRAE=21.053;MAF_USDA=43.452
NC_035102.1	29458987	.	T	G	.	.	MAF_INRAE=19.62;MAF_USDA=3.279
NC_035102.1	29459001	.	G	T	.	.	MAF_USDA=3.279
NC_035102.1	29459103	.	G	C	.	.	MAF_USDA=1.765
NC_035102.1	29459130	.	C	T	.	.	MAF_USDA=16.667
NC_035102.1	29459139	.	A	T	.	.	MAF_USDA=16.667
NC_035102.1	29460337	.	T	C	.	.	MAF_USDA=38.095
NC_035102.1	29460438	.	G	A	.	.	MAF_INRAE=21.053;MAF_USDA=41.176
NC_035102.1	29460454	.	T	G	.	.	MAF_INRAE=42.105;MAF_USDA=12.353
NC_035102.1	29460486	.	C	T	.	.	MAF_USDA=2.941
NC_035102.1	29460503	.	G	C	.	.	MAF_INRAE=21.053;MAF_USDA=37.059
NC_035102.1	29460509	.	T	C	.	.	MAF_INRAE=21.053;MAF_USDA=2.459
NC_035102.1	29460518	.	G	A	.	.	MAF_USDA=4.918
NC_035102.1	29460528	.	G	T	.	.	MAF_USDA=4.918
NC_035102.1	29460559	.	A	G	.	.	MAF_USDA=5.952
NC_035102.1	29460589	.	A	C	.	.	MAF_USDA=10.417
NC_035102.1	29460647	.	G	T	.	.	MAF_USDA=45.833
NC_035102.1	29460662	.	T	A	.	.	MAF_USDA=16.667
NC_035102.1	29460664	.	G	A	.	.	MAF_USDA=45.833
NC_035102.1	29460759	.	T	G	.	.	MAF_USDA=16.667
NC_035102.1	29460762	.	C	T	.	.	MAF_USDA=16.667
NC_035102.1	29460764	.	A	G	.	.	MAF_INRAE=42.105;MAF_USDA=16.667
NC_035102.1	29460860	.	C	T	.	.	MAF_INRAE=38.333;MAF_USDA=16.667
NC_035102.1	29460895	.	G	T	.	.	MAF_INRAE=38.333;MAF_USDA=14.583
NC_035102.1	29461067	.	T	A	.	.	MAF_INRAE=8.861;MAF_USDA=14.583
NC_035102.1	29461071	.	G	A	.	.	MAF_INRAE=23.333;MAF_USDA=35.417
NC_035102.1	29461149	.	A	T	.	.	MAF_INRAE=8.861;MAF_USDA=16.471
NC_035102.1	29461174	.	C	A	.	.	MAF_USDA=2.459
NC_035102.1	29461293	.	T	A	.	.	MAF_INRAE=19.62;MAF_USDA=42.353
NC_035102.1	29461360	.	C	A	.	.	MAF_INRAE=8.861;MAF_USDA=17.059
NC_035102.1	29461385	.	G	A	.	.	MAF_INRAE=20.253;MAF_USDA=44.706
NC_035102.1	29461418	.	C	T	.	.	MAF_INRAE=18.987;MAF_USDA=3.279
NC_035102.1	29461436	.	G	A	.	.	MAF_INRAE=43.671;MAF_USDA=12.941
NC_035102.1	29461452	.	C	T	.	.	MAF_INRAE=15.0;MAF_USDA=25.294
NC_035102.1	29461520	.	C	A	.	.	MAF_INRAE=20.253;MAF_USDA=36.471
NC_035102.1	29461578	.	T	C	.	.	MAF_INRAE=33.544;MAF_USDA=7.059
NC_035102.1	29461583	.	A	G	.	.	MAF_INRAE=15.0;MAF_USDA=18.235
NC_035102.1	29461628	.	C	T	.	.	MAF_USDA=3.279
NC_035102.1	29461629	.	C	G	.	.	MAF_INRAE=8.861;MAF_USDA=11.176
NC_035102.1	29461663	.	C	G	.	.	MAF_USDA=3.529
NC_035102.1	29461722	.	A	C	.	.	MAF_INRAE=8.861;MAF_USDA=6.548
NC_035102.1	29461735	.	C	G	.	.	MAF_USDA=5.0
NC_035102.1	29461795	.	C	A	.	.	MAF_INRAE=8.228;MAF_USDA=6.471
NC_035102.1	29461796	.	T	A	.	.	MAF_INRAE=9.167;MAF_USDA=6.471
NC_035102.1	29461821	.	C	A	.	.	MAF_USDA=1.639
NC_035102.1	29461837	.	G	T	.	.	MAF_INRAE=10.0;MAF_USDA=6.557
NC_035102.1	29461914	.	T	A	.	.	MAF_INRAE=8.333;MAF_USDA=8.197
NC_035102.1	29461934	.	G	A	.	.	MAF_USDA=20.833
NC_035102.1	29461954	.	A	G	.	.	MAF_INRAE=10.526;MAF_USDA=1.765
NC_035102.1	29461973	.	G	T	.	.	MAF_USDA=31.176
NC_035102.1	29461991	.	A	T	.	.	MAF_USDA=1.639
NC_035102.1	29461997	.	A	T	.	.	MAF_INRAE=4.167
NC_035102.1	29462021	.	C	T	.	.	MAF_INRAE=11.667
NC_035102.1	29462073	.	A	T	.	.	MAF_INRAE=10.526
NC_035102.1	29462090	.	T	C	.	.	MAF_USDA=1.639
NC_035102.1	29462213	.	G	T	.	.	MAF_USDA=2.083
NC_035102.1	29462233	.	A	G	.	.	MAF_INRAE=20.253;MAF_USDA=32.941
NC_035102.1	29462260	.	G	A	.	.	MAF_USDA=5.738
NC_035102.1	29462304	.	G	C	.	.	MAF_INRAE=20.253;MAF_USDA=38.235
NC_035102.1	29462334	.	T	G	.	.	MAF_USDA=2.459
NC_035102.1	29462528	.	T	G	.	.	MAF_USDA=4.098
NC_035102.1	29462586	.	C	T	.	.	MAF_INRAE=20.253;MAF_USDA=38.235
NC_035102.1	29462605	.	T	C	.	.	MAF_USDA=20.833
NC_035102.1	29462610	.	C	T	.	.	MAF_INRAE=29.114;MAF_USDA=17.647
NC_035102.1	29462622	.	G	T	.	.	MAF_INRAE=50.0;MAF_USDA=31.967
NC_035102.1	29462745	.	C	A	.	.	MAF_USDA=4.098
NC_035102.1	29462774	.	G	T	.	.	MAF_USDA=3.279
NC_035102.1	29467733	.	G	A	.	.	MAF_USDA=7.377
NC_035102.1	29467734	.	T	C	.	.	MAF_USDA=15.882
NC_035102.1	29468035	.	A	G	.	.	MAF_INRAE=17.722;MAF_USDA=37.647
NC_035102.1	29468076	.	C	T	.	.	MAF_USDA=3.279
NC_035102.1	29468187	.	C	T	.	.	MAF_INRAE=15.19;MAF_USDA=34.118
NC_035102.1	29468207	.	C	T	.	.	MAF_USDA=1.639
NC_035102.1	29468255	.	G	T	.	.	MAF_INRAE=38.608;MAF_USDA=49.412
NC_035102.1	29468409	.	T	A	.	.	MAF_USDA=12.941
NC_035102.1	29468430	.	G	A	.	.	MAF_INRAE=9.494;MAF_USDA=6.471
NC_035102.1	29468470	.	C	T	.	.	MAF_INRAE=50.0;MAF_USDA=42.353
NC_035102.1	29468474	.	G	A	.	.	MAF_USDA=12.353
NC_035102.1	29468593	.	A	C	.	.	MAF_INRAE=38.608;MAF_USDA=47.647
NC_035102.1	29468635	.	A	G	.	.	MAF_INRAE=50.0;MAF_USDA=41.176
NC_035102.1	29468661	.	G	A	.	.	MAF_INRAE=5.0;MAF_USDA=9.412
NC_035102.1	29468697	.	C	T	.	.	MAF_INRAE=9.167
NC_035102.1	29468808	.	T	C	.	.	MAF_USDA=1.639
NC_035102.1	29468859	.	G	T	.	.	MAF_USDA=4.098
NC_035102.1	29469021	.	A	C	.	.	MAF_INRAE=33.544;MAF_USDA=2.083
NC_035102.1	29469047	.	A	G	.	.	MAF_INRAE=9.494;MAF_USDA=12.5
NC_035102.1	29469050	.	G	C	.	.	MAF_INRAE=10.833;MAF_USDA=12.5
NC_035102.1	29469054	.	C	T	.	.	MAF_USDA=8.824
NC_035102.1	29469080	.	C	T	.	.	MAF_INRAE=10.526;MAF_USDA=2.353
NC_035102.1	29469095	.	C	T	.	.	MAF_USDA=1.639
NC_035102.1	29469165	.	T	G	.	.	MAF_USDA=4.098
NC_035102.1	29469191	.	G	A	.	.	MAF_USDA=4.098
NC_035102.1	29469497	.	A	G	.	.	MAF_INRAE=7.895
NC_035102.1	29469517	.	T	C	.	.	MAF_INRAE=5.263;MAF_USDA=4.706
NC_035102.1	29469593	.	T	A	.	.	MAF_INRAE=4.167;MAF_USDA=9.412
NC_035102.1	29469627	.	G	T	.	.	MAF_INRAE=10.759;MAF_USDA=11.176
NC_035102.1	29469645	.	G	A	.	.	MAF_INRAE=11.392;MAF_USDA=11.765
NC_035102.1	29469743	.	T	C	.	.	MAF_USDA=4.167
NC_035102.1	29469771	.	C	A	.	.	MAF_USDA=4.918
NC_035102.1	29469829	.	A	T	.	.	MAF_USDA=1.639
NC_035102.1	29469880	.	C	T	.	.	MAF_USDA=6.25
NC_035102.1	29469998	.	G	A	.	.	MAF_USDA=1.639
NC_035102.1	29470098	.	T	G	.	.	MAF_USDA=4.167
NC_035102.1	29470229	.	G	A	.	.	MAF_USDA=1.639
NC_035102.1	29470275	.	G	T	.	.	MAF_INRAE=42.105;MAF_USDA=39.881
NC_035102.1	29470290	.	G	A	.	.	MAF_USDA=5.738
NC_035102.1	29470330	.	T	A	.	.	MAF_INRAE=42.105;MAF_USDA=34.706
NC_035102.1	29470339	.	T	C	.	.	MAF_INRAE=31.579;MAF_USDA=50.0
NC_035102.1	29471732	.	C	T	.	.	MAF_INRAE=12.658;MAF_USDA=8.824
NC_035102.1	29471777	.	T	G	.	.	MAF_USDA=4.167
NC_035102.1	29471894	.	A	G	.	.	MAF_USDA=5.738
NC_035102.1	29471947	.	G	A	.	.	MAF_INRAE=46.835;MAF_USDA=44.643
NC_035102.1	29471952	.	C	T	.	.	MAF_USDA=5.833
NC_035102.1	29472008	.	T	C	.	.	MAF_INRAE=47.468;MAF_USDA=42.941
NC_035102.1	29472041	.	C	A	.	.	MAF_USDA=2.459
NC_035102.1	29472072	.	C	T	.	.	MAF_INRAE=38.608;MAF_USDA=12.295
NC_035102.1	29472114	.	A	G	.	.	MAF_USDA=31.25
NC_035102.1	29472166	.	C	T	.	.	MAF_USDA=2.459
NC_035102.1	29472268	.	C	G	.	.	MAF_INRAE=37.5
NC_035102.1	29472295	.	C	A	.	.	MAF_INRAE=3.333
NC_035102.1	29472301	.	C	A	.	.	MAF_INRAE=12.658
NC_035102.1	29472304	.	T	A	.	.	MAF_INRAE=7.5
NC_035102.1	29472415	.	T	C	.	.	MAF_USDA=33.607
NC_035102.1	29472534	.	C	T	.	.	MAF_INRAE=10.0
NC_035102.1	29472599	.	A	G	.	.	MAF_INRAE=7.5;MAF_USDA=24.405
NC_035102.1	29472625	.	A	C	.	.	MAF_INRAE=48.333;MAF_USDA=41.667
NC_035102.1	29472725	.	C	T	.	.	MAF_INRAE=45.57;MAF_USDA=39.412
NC_035102.1	29472765	.	A	G	.	.	MAF_INRAE=4.167;MAF_USDA=14.706
NC_035102.1	29472786	.	A	C	.	.	MAF_USDA=6.557
NC_035102.1	29472789	.	T	G	.	.	MAF_INRAE=35.443;MAF_USDA=46.471
NC_035102.1	29472817	.	T	G	.	.	MAF_INRAE=10.526;MAF_USDA=2.353
NC_035102.1	29472835	.	T	A	.	.	MAF_USDA=20.492
NC_035102.1	29472852	.	A	G	.	.	MAF_USDA=10.588
NC_035102.1	29472861	.	G	T	.	.	MAF_INRAE=15.833;MAF_USDA=15.294
NC_035102.1	29472906	.	C	G	.	.	MAF_USDA=3.279
NC_035102.1	29472952	.	C	T	.	.	MAF_INRAE=47.468;MAF_USDA=41.176
NC_035102.1	29472980	.	G	A	.	.	MAF_INRAE=49.367;MAF_USDA=35.882
NC_035102.1	29473013	.	C	G	.	.	MAF_INRAE=10.526;MAF_USDA=6.471
NC_035102.1	29473085	.	C	G	.	.	MAF_INRAE=4.43;MAF_USDA=4.706
NC_035102.1	29473132	.	A	G	.	.	MAF_INRAE=50.0;MAF_USDA=35.119
NC_035102.1	29473166	.	G	A	.	.	MAF_USDA=1.639
NC_035102.1	29473215	.	C	T	.	.	MAF_INRAE=45.0;MAF_USDA=38.235
NC_035102.1	29473227	.	A	C	.	.	MAF_INRAE=45.0;MAF_USDA=30.0
NC_035102.1	29473247	.	C	A	.	.	MAF_INRAE=46.667;MAF_USDA=34.706
NC_035102.1	29473273	.	A	T	.	.	MAF_INRAE=45.833;MAF_USDA=35.294
NC_035102.1	29473444	.	G	C	.	.	MAF_INRAE=4.43;MAF_USDA=6.471
NC_035102.1	29473482	.	G	A	.	.	MAF_INRAE=4.167
NC_035102.1	29473524	.	C	G	.	.	MAF_USDA=2.941
NC_035102.1	29473556	.	G	A	.	.	MAF_USDA=2.459
NC_035102.1	29473561	.	G	T	.	.	MAF_INRAE=10.526;MAF_USDA=2.353
NC_035102.1	29473623	.	T	G	.	.	MAF_INRAE=46.835;MAF_USDA=40.588
NC_035102.1	29473626	.	A	T	.	.	MAF_USDA=6.471
NC_035102.1	29473630	.	G	C	.	.	MAF_USDA=2.459
NC_035102.1	29473642	.	G	A	.	.	MAF_INRAE=3.797;MAF_USDA=7.647
NC_035102.1	29473703	.	A	T	.	.	MAF_USDA=2.459
NC_035102.1	29473758	.	T	C	.	.	MAF_USDA=4.118
NC_035102.1	29473790	.	C	T	.	.	MAF_INRAE=47.468;MAF_USDA=41.765
NC_035102.1	29473794	.	A	T	.	.	MAF_USDA=2.353
NC_035102.1	29473922	.	A	G	.	.	MAF_INRAE=48.101;MAF_USDA=38.235
NC_035102.1	29473961	.	G	A	.	.	MAF_INRAE=33.544;MAF_USDA=5.882
NC_035102.1	29473989	.	A	G	.	.	MAF_INRAE=48.101;MAF_USDA=40.0
NC_035102.1	29474184	.	A	C	.	.	MAF_USDA=3.279
NC_035102.1	29474274	.	T	A	.	.	MAF_USDA=5.738
NC_035102.1	29474302	.	A	T	.	.	MAF_USDA=6.25
NC_035102.1	29474527	.	A	G	.	.	MAF_INRAE=5.0
NC_035102.1	29474547	.	A	T	.	.	MAF_INRAE=10.526;MAF_USDA=6.471
NC_035102.1	29474616	.	C	T	.	.	MAF_INRAE=5.063;MAF_USDA=5.882
NC_035102.1	29474644	.	A	G	.	.	MAF_INRAE=10.526;MAF_USDA=6.471
NC_035102.1	29474773	.	T	C	.	.	MAF_INRAE=37.975;MAF_USDA=43.529
NC_035102.1	29474796	.	G	T	.	.	MAF_USDA=3.279
NC_035102.1	29474821	.	T	A	.	.	MAF_INRAE=10.526;MAF_USDA=1.765
NC_035102.1	29474826	.	C	T	.	.	MAF_INRAE=12.5
NC_035102.1	29474828	.	A	T	.	.	MAF_INRAE=12.5
NC_035102.1	29474886	.	G	T	.	.	MAF_USDA=10.656
NC_035102.1	29474956	.	C	A	.	.	MAF_USDA=1.639
NC_035102.1	29474965	.	C	A	.	.	MAF_USDA=4.098
NC_035102.1	29475009	.	C	A	.	.	MAF_INRAE=2.5
NC_035102.1	29475049	.	C	A	.	.	MAF_USDA=1.639
NC_035102.1	29475110	.	A	G	.	.	MAF_USDA=10.656
NC_035102.1	29475137	.	A	G	.	.	MAF_INRAE=5.063;MAF_USDA=7.647
NC_035102.1	29475214	.	C	G	.	.	MAF_INRAE=34.177;MAF_USDA=5.882
NC_035102.1	29475283	.	T	A	.	.	MAF_INRAE=7.595
NC_035102.1	29475295	.	A	C	.	.	MAF_INRAE=3.797;MAF_USDA=2.459
NC_035102.1	29475318	.	G	A	.	.	MAF_INRAE=44.304;MAF_USDA=22.917
NC_035102.1	29475339	.	A	T	.	.	MAF_INRAE=14.167;MAF_USDA=12.941
NC_035102.1	29475359	.	A	G	.	.	MAF_USDA=4.706
NC_035102.1	29475375	.	T	C	.	.	MAF_INRAE=14.167;MAF_USDA=4.918
NC_035102.1	29475377	.	C	T	.	.	MAF_INRAE=14.167;MAF_USDA=4.918
NC_035102.1	29475411	.	A	T	.	.	MAF_INRAE=13.291;MAF_USDA=18.75
NC_035102.1	29475412	.	T	C	.	.	MAF_INRAE=15.833;MAF_USDA=18.75
NC_035102.1	29475487	.	A	G	.	.	MAF_USDA=2.459
NC_035102.1	29475593	.	A	G	.	.	MAF_USDA=1.176
NC_035102.1	29475609	.	C	A	.	.	MAF_INRAE=6.329;MAF_USDA=10.0
NC_035102.1	29475773	.	G	T	.	.	MAF_USDA=2.353
NC_035102.1	29475806	.	T	G	.	.	MAF_USDA=7.059
NC_035102.1	29475822	.	G	T	.	.	MAF_USDA=4.167
NC_035102.1	29475830	.	C	A	.	.	MAF_INRAE=10.127;MAF_USDA=8.824
NC_035102.1	29475843	.	G	C	.	.	MAF_USDA=8.333
NC_035102.1	29475869	.	A	G	.	.	MAF_INRAE=9.494;MAF_USDA=8.824
NC_035102.1	29475883	.	A	G	.	.	MAF_USDA=2.941
NC_035102.1	29475885	.	G	T	.	.	MAF_INRAE=34.177;MAF_USDA=5.882
NC_035102.1	29475889	.	C	G	.	.	MAF_INRAE=30.0;MAF_USDA=27.647
NC_035102.1	29476008	.	A	G	.	.	MAF_USDA=2.459
NC_035102.1	29476011	.	G	A	.	.	MAF_USDA=6.557
NC_035102.1	29476062	.	G	T	.	.	MAF_INRAE=8.228;MAF_USDA=4.098
NC_035102.1	29476093	.	A	G	.	.	MAF_USDA=18.75
NC_035102.1	29476120	.	T	C	.	.	MAF_INRAE=10.0;MAF_USDA=4.706
NC_035102.1	29476342	.	T	C	.	.	MAF_USDA=4.098
NC_035102.1	29476454	.	G	C	.	.	MAF_USDA=6.557
NC_035102.1	29476456	.	A	G	.	.	MAF_USDA=2.941
NC_035102.1	29476505	.	A	T	.	.	MAF_USDA=8.333
NC_035102.1	29476552	.	T	C	.	.	MAF_INRAE=4.167;MAF_USDA=14.706
NC_035102.1	29476584	.	C	T	.	.	MAF_USDA=1.639
NC_035102.1	29476608	.	T	G	.	.	MAF_USDA=3.279
NC_035102.1	29476645	.	C	A	.	.	MAF_USDA=10.588
NC_035102.1	29476686	.	G	T	.	.	MAF_USDA=3.279
NC_035102.1	29476735	.	G	T	.	.	MAF_INRAE=4.167;MAF_USDA=14.706
NC_035102.1	29476818	.	G	A	.	.	MAF_USDA=8.197
NC_035102.1	29476969	.	C	T	.	.	MAF_INRAE=24.684;MAF_USDA=25.904
NC_035102.1	29477125	.	G	T	.	.	MAF_INRAE=27.215;MAF_USDA=27.059
NC_035102.1	29477176	.	C	A	.	.	MAF_INRAE=27.215;MAF_USDA=32.353
NC_035102.1	29477269	.	T	G	.	.	MAF_INRAE=7.5;MAF_USDA=15.882
NC_035102.1	29477283	.	A	G	.	.	MAF_USDA=2.459
NC_035102.1	29477289	.	G	A	.	.	MAF_INRAE=5.0;MAF_USDA=8.235
NC_035102.1	29477316	.	G	A	.	.	MAF_INRAE=19.62;MAF_USDA=10.588
NC_035102.1	29477333	.	T	C	.	.	MAF_INRAE=4.167
NC_035102.1	29477334	.	A	G	.	.	MAF_USDA=4.918
NC_035102.1	29477441	.	C	T	.	.	MAF_INRAE=15.823;MAF_USDA=20.588
NC_035102.1	29477453	.	G	A	.	.	MAF_INRAE=4.167;MAF_USDA=10.417
NC_035102.1	29477480	.	G	C	.	.	MAF_USDA=1.639
NC_035102.1	29477620	.	T	C	.	.	MAF_INRAE=7.595;MAF_USDA=13.529
NC_035102.1	29477651	.	G	T	.	.	MAF_INRAE=7.595;MAF_USDA=12.353
NC_035102.1	29477659	.	G	A	.	.	MAF_USDA=1.639
NC_035102.1	29477679	.	T	C	.	.	MAF_INRAE=9.494;MAF_USDA=6.471
NC_035102.1	29477778	.	G	A	.	.	MAF_INRAE=7.595;MAF_USDA=17.059
NC_035102.1	29477886	.	G	A	.	.	MAF_INRAE=2.5
NC_035102.1	29477927	.	A	G	.	.	MAF_USDA=1.639
NC_035102.1	29477953	.	G	C	.	.	MAF_USDA=4.098
NC_035102.1	29477972	.	C	T	.	.	MAF_INRAE=43.333
NC_035102.1	29477983	.	T	G	.	.	MAF_INRAE=2.5
NC_035102.1	29477984	.	A	G	.	.	MAF_INRAE=45.0
NC_035102.1	29477988	.	A	G	.	.	MAF_INRAE=5.0
NC_035102.1	29478006	.	G	T	.	.	MAF_INRAE=3.797;MAF_USDA=2.083
NC_035102.1	29478010	.	G	T	.	.	MAF_USDA=4.167
NC_035102.1	29478045	.	T	A	.	.	MAF_USDA=3.529
NC_035102.1	29478130	.	G	A	.	.	MAF_USDA=14.583
NC_035102.1	29478458	.	A	C	.	.	MAF_USDA=15.517
NC_035102.1	29478465	.	T	A	.	.	MAF_USDA=12.5
NC_035102.1	29478480	.	C	T	.	.	MAF_INRAE=3.333
NC_035102.1	29478497	.	T	G	.	.	MAF_USDA=27.976
NC_035102.1	29478551	.	A	G	.	.	MAF_USDA=3.279
NC_035102.1	29478587	.	A	C	.	.	MAF_INRAE=47.368;MAF_USDA=6.471
NC_035102.1	29478682	.	A	G	.	.	MAF_INRAE=16.667;MAF_USDA=5.882
NC_035102.1	29478729	.	A	T	.	.	MAF_INRAE=5.263;MAF_USDA=7.059
NC_035102.1	29478748	.	C	A	.	.	MAF_INRAE=15.0
NC_035102.1	29478788	.	G	C	.	.	MAF_USDA=4.098
NC_035102.1	29478830	.	C	G	.	.	MAF_INRAE=10.0
NC_035102.1	29478915	.	C	A	.	.	MAF_USDA=1.639
NC_035102.1	29478933	.	G	A	.	.	MAF_INRAE=4.43;MAF_USDA=1.765
NC_035102.1	29479038	.	T	C	.	.	MAF_USDA=4.167
NC_035102.1	29479177	.	G	A	.	.	MAF_INRAE=5.063;MAF_USDA=5.294
NC_035102.1	29479368	.	G	A	.	.	MAF_INRAE=7.595;MAF_USDA=5.738
NC_035102.1	29479645	.	T	C	.	.	MAF_INRAE=34.81;MAF_USDA=20.833
NC_035102.1	29479673	.	T	G	.	.	MAF_USDA=1.639
NC_035102.1	29479743	.	C	T	.	.	MAF_USDA=1.639
NC_035102.1	29479755	.	G	A	.	.	MAF_INRAE=4.43;MAF_USDA=7.059
NC_035102.1	29479791	.	A	T	.	.	MAF_INRAE=3.797
NC_035102.1	29479868	.	G	C	.	.	MAF_USDA=2.459
NC_035102.1	29479914	.	C	T	.	.	MAF_INRAE=14.167;MAF_USDA=18.824
NC_035102.1	29480427	.	A	C	.	.	MAF_USDA=1.639
NC_035102.1	29480634	.	C	A	.	.	MAF_INRAE=8.228;MAF_USDA=1.639
NC_035102.1	29480662	.	C	T	.	.	MAF_USDA=1.639
NC_035102.1	29481262	.	A	T	.	.	MAF_USDA=6.548
NC_035102.1	29481267	.	A	C	.	.	MAF_USDA=6.627
NC_035102.1	29481294	.	T	C	.	.	MAF_USDA=2.5
NC_035102.1	29481305	.	C	T	.	.	MAF_USDA=17.073
NC_035102.1	29482198	.	T	C	.	.	MAF_USDA=27.083
NC_035102.1	29482329	.	T	G	.	.	MAF_INRAE=10.0
NC_035102.1	29482388	.	T	A	.	.	MAF_INRAE=10.526;MAF_USDA=5.294
NC_035102.1	29482390	.	T	G	.	.	MAF_INRAE=5.063;MAF_USDA=18.235
NC_035102.1	29482452	.	T	C	.	.	MAF_INRAE=4.167
NC_035102.1	29482556	.	A	G	.	.	MAF_INRAE=7.595;MAF_USDA=1.639
NC_035102.1	29482588	.	G	T	.	.	MAF_USDA=2.459
NC_035102.1	29482614	.	T	G	.	.	MAF_INRAE=5.833
NC_035102.1	29482618	.	G	T	.	.	MAF_USDA=4.167
NC_035102.1	29482691	.	C	A	.	.	MAF_INRAE=10.0;MAF_USDA=5.738
NC_035102.1	29482803	.	G	T	.	.	MAF_INRAE=21.519;MAF_USDA=28.235
NC_035102.1	29482968	.	C	T	.	.	MAF_USDA=1.639
NC_035102.1	29482986	.	A	C	.	.	MAF_USDA=2.5
NC_035102.1	29483214	.	T	G	.	.	MAF_INRAE=14.167;MAF_USDA=9.412
NC_035102.1	29483341	.	C	T	.	.	MAF_INRAE=28.481;MAF_USDA=42.353
NC_035102.1	29483375	.	G	A	.	.	MAF_INRAE=4.43;MAF_USDA=8.235
NC_035102.1	29483483	.	C	A	.	.	MAF_USDA=1.639
NC_035102.1	29483521	.	G	A	.	.	MAF_USDA=4.167
NC_035102.1	29483530	.	T	C	.	.	MAF_INRAE=17.089;MAF_USDA=14.118
NC_035102.1	29483575	.	T	C	.	.	MAF_INRAE=15.0;MAF_USDA=6.471
NC_035102.1	29483599	.	G	A	.	.	MAF_INRAE=4.43;MAF_USDA=1.765
NC_035102.1	29483784	.	G	T	.	.	MAF_USDA=1.639
NC_035102.1	29483847	.	A	C	.	.	MAF_USDA=20.833
NC_035102.1	29483853	.	C	T	.	.	MAF_INRAE=15.0;MAF_USDA=6.557
NC_035102.1	29484074	.	A	T	.	.	MAF_USDA=1.639
NC_035102.1	29484081	.	T	A	.	.	MAF_USDA=1.639
NC_035102.1	29484095	.	A	C	.	.	MAF_USDA=8.333
NC_035102.1	29484260	.	A	T	.	.	MAF_INRAE=18.354;MAF_USDA=8.235
NC_035102.1	29484276	.	G	A	.	.	MAF_INRAE=7.595;MAF_USDA=5.738
NC_035102.1	29484336	.	G	A	.	.	MAF_INRAE=18.987;MAF_USDA=27.647
NC_035102.1	29484379	.	A	G	.	.	MAF_USDA=1.639
NC_035102.1	29484398	.	T	C	.	.	MAF_USDA=1.639
NC_035102.1	29484409	.	C	G	.	.	MAF_INRAE=15.833;MAF_USDA=7.059
NC_035102.1	29484439	.	A	C	.	.	MAF_USDA=2.941
NC_035102.1	29484444	.	T	G	.	.	MAF_USDA=2.459
NC_035102.1	29484445	.	T	G	.	.	MAF_INRAE=17.089;MAF_USDA=13.529
NC_035102.1	29484617	.	G	A	.	.	MAF_USDA=3.279
NC_035102.1	29484670	.	C	T	.	.	MAF_INRAE=4.43;MAF_USDA=8.235
NC_035102.1	29484752	.	C	G	.	.	MAF_USDA=4.098
NC_035102.1	29484793	.	G	A	.	.	MAF_USDA=2.459
NC_035102.1	29484934	.	C	T	.	.	MAF_USDA=4.098
NC_035102.1	29484958	.	T	G	.	.	MAF_USDA=1.639
NC_035102.1	29485238	.	T	G	.	.	MAF_USDA=1.639
NC_035102.1	29485270	.	A	G	.	.	MAF_INRAE=34.177;MAF_USDA=11.765
NC_035102.1	29485328	.	AGTGTTGTAT	AGTGTTGTAG	.	.	MAF_USDA=18.75
NC_035102.1	29485337	.	T	G	.	.	MAF_INRAE=21.519;MAF_USDA=31.148
NC_035102.1	29485432	.	T	A	.	.	MAF_USDA=1.639
NC_035102.1	29485444	.	G	A	.	.	MAF_INRAE=4.43;MAF_USDA=7.647
NC_035102.1	29485476	.	C	T	.	.	MAF_INRAE=15.19;MAF_USDA=45.833
NC_035102.1	29485524	.	A	G	.	.	MAF_INRAE=15.823;MAF_USDA=34.118
NC_035102.1	29485551	.	C	A	.	.	MAF_USDA=1.639
NC_035102.1	29485560	.	A	G	.	.	MAF_USDA=2.459
NC_035102.1	29485634	.	G	A	.	.	MAF_USDA=1.639
NC_035102.1	29485650	.	T	C	.	.	MAF_USDA=7.377
NC_035102.1	29485852	.	G	T	.	.	MAF_INRAE=17.089;MAF_USDA=7.059
NC_035102.1	29486072	.	G	A	.	.	MAF_INRAE=4.43;MAF_USDA=5.882
NC_035102.1	29486315	.	C	T	.	.	MAF_INRAE=5.0;MAF_USDA=13.095
NC_035102.1	29486331	.	C	T	.	.	MAF_USDA=1.639
NC_035102.1	29486420	.	T	A	.	.	MAF_USDA=2.459
NC_035102.1	29486520	.	G	T	.	.	MAF_USDA=4.918
NC_035102.1	29486521	.	C	T	.	.	MAF_INRAE=4.43;MAF_USDA=5.882
NC_035102.1	29486607	.	T	C	.	.	MAF_INRAE=15.833;MAF_USDA=6.471
NC_035102.1	29486659	.	C	T	.	.	MAF_USDA=3.279
NC_035102.1	29486804	.	A	G	.	.	MAF_USDA=1.176
NC_035102.1	29486839	.	C	A	.	.	MAF_USDA=1.639
NC_035102.1	29487097	.	C	A	.	.	MAF_USDA=33.333
NC_035102.1	29487137	.	C	A	.	.	MAF_USDA=12.5
NC_035102.1	29487214	.	C	T	.	.	MAF_INRAE=32.278;MAF_USDA=37.647
NC_035102.1	29487216	.	C	G	.	.	MAF_INRAE=15.833;MAF_USDA=24.118
NC_035102.1	29487283	.	A	C	.	.	MAF_USDA=13.529
NC_035102.1	29487332	.	C	G	.	.	MAF_USDA=38.235
NC_035102.1	29487372	.	G	T	.	.	MAF_USDA=25.0
NC_035102.1	29487377	.	A	C	.	.	MAF_USDA=4.918
NC_035102.1	29487403	.	A	C	.	.	MAF_USDA=4.167
NC_035102.1	29487411	.	C	A	.	.	MAF_USDA=4.098
NC_035102.1	29487431	.	T	C	.	.	MAF_USDA=15.294
NC_035102.1	29487433	.	A	G	.	.	MAF_USDA=41.667
NC_035102.1	29487454	.	G	C	.	.	MAF_USDA=4.118
NC_035102.1	29487495	.	G	C	.	.	MAF_USDA=5.294
NC_035102.1	29487502	.	T	A	.	.	MAF_USDA=10.417
NC_035102.1	29488654	.	A	C	.	.	MAF_USDA=3.279
NC_035102.1	29488661	.	G	A	.	.	MAF_USDA=27.083
NC_035102.1	29488709	.	A	G	.	.	MAF_USDA=4.918
NC_035102.1	29488793	.	T	C	.	.	MAF_INRAE=5.263;MAF_USDA=5.882
NC_035102.1	29488813	.	A	C	.	.	MAF_INRAE=10.526;MAF_USDA=48.78
NC_035102.1	29488814	.	C	A	.	.	MAF_USDA=24.39
NC_035102.1	29488819	.	T	C	.	.	MAF_INRAE=10.526;MAF_USDA=25.0
NC_035102.1	29488830	.	A	T	.	.	MAF_INRAE=10.526;MAF_USDA=25.61
NC_035102.1	29488883	.	T	C	.	.	MAF_USDA=8.333
NC_035102.1	29488885	.	C	G	.	.	MAF_USDA=10.417
NC_035102.1	29489016	.	C	T	.	.	MAF_INRAE=3.797;MAF_USDA=2.083
NC_035102.1	29489050	.	G	A	.	.	MAF_INRAE=10.526;MAF_USDA=8.824
NC_035102.1	29489097	.	C	T	.	.	MAF_USDA=4.167
NC_035102.1	29489150	.	T	C	.	.	MAF_INRAE=16.456;MAF_USDA=7.647
NC_035102.1	29489167	.	C	T	.	.	MAF_INRAE=38.608;MAF_USDA=35.882
NC_035102.1	29489183	.	A	T	.	.	MAF_INRAE=1.667;MAF_USDA=2.459
NC_035102.1	29489316	.	G	T	.	.	MAF_USDA=3.279
NC_035102.1	29489516	.	G	A	.	.	MAF_USDA=1.639
NC_035102.1	29489594	.	G	A	.	.	MAF_USDA=2.459
NC_035102.1	29489650	.	T	C	.	.	MAF_INRAE=25.949;MAF_USDA=21.765
NC_035102.1	29489717	.	C	A	.	.	MAF_USDA=1.639
NC_035102.1	29489737	.	T	C	.	.	MAF_INRAE=25.316;MAF_USDA=22.941
NC_035102.1	29489754	.	T	A	.	.	MAF_INRAE=4.167
NC_035102.1	29489836	.	C	T	.	.	MAF_INRAE=15.0;MAF_USDA=7.377
NC_035102.1	29489874	.	G	C	.	.	MAF_USDA=6.557
NC_035102.1	29489900	.	T	A	.	.	MAF_INRAE=15.0;MAF_USDA=7.059
NC_035102.1	29489933	.	C	A	.	.	MAF_INRAE=4.43;MAF_USDA=8.824
NC_035102.1	29489971	.	G	A	.	.	MAF_INRAE=17.089
NC_035102.1	29490035	.	T	A	.	.	MAF_USDA=2.459
NC_035102.1	29490169	.	T	C	.	.	MAF_USDA=13.115
NC_035102.1	29490208	.	T	A	.	.	MAF_USDA=4.098
NC_035102.1	29490248	.	C	T	.	.	MAF_INRAE=6.962;MAF_USDA=7.377
NC_035102.1	29490307	.	A	C	.	.	MAF_INRAE=7.595;MAF_USDA=5.738
NC_035102.1	29490354	.	A	G	.	.	MAF_USDA=1.639
NC_035102.1	29490366	.	T	C	.	.	MAF_INRAE=10.526;MAF_USDA=2.353
NC_035102.1	29490399	.	A	G	.	.	MAF_INRAE=29.747;MAF_USDA=28.235
NC_035102.1	29490426	.	G	A	.	.	MAF_INRAE=15.833;MAF_USDA=12.353
NC_035102.1	29490435	.	T	G	.	.	MAF_INRAE=38.608;MAF_USDA=17.059
NC_035102.1	29490550	.	C	T	.	.	MAF_USDA=3.529
NC_035102.1	29490698	.	A	T	.	.	MAF_USDA=9.016
NC_035102.1	29490787	.	G	A	.	.	MAF_INRAE=14.167;MAF_USDA=4.918
NC_035102.1	29490835	.	G	A	.	.	MAF_INRAE=3.333;MAF_USDA=16.667
NC_035102.1	29490876	.	C	A	.	.	MAF_USDA=1.639
NC_035102.1	29490911	.	A	G	.	.	MAF_INRAE=15.0;MAF_USDA=18.033
NC_035102.1	29491003	.	C	T	.	.	MAF_INRAE=12.025;MAF_USDA=14.706
NC_035102.1	29491064	.	G	A	.	.	MAF_USDA=2.976
NC_035102.1	29491177	.	T	G	.	.	MAF_INRAE=3.797
NC_035102.1	29491238	.	A	C	.	.	MAF_USDA=8.333
NC_035102.1	29491240	.	A	G	.	.	MAF_INRAE=32.911;MAF_USDA=22.917
NC_035102.1	29491256	.	G	A	.	.	MAF_INRAE=35.443;MAF_USDA=20.833
NC_035102.1	29492248	.	C	T	.	.	MAF_USDA=16.667
NC_035102.1	29492273	.	T	C	.	.	MAF_USDA=10.588
NC_035102.1	29492395	.	A	C	.	.	MAF_INRAE=1.667
NC_035102.1	29492405	.	T	C	.	.	MAF_INRAE=5.0;MAF_USDA=2.459
NC_035102.1	29492421	.	A	T	.	.	MAF_USDA=8.333
NC_035102.1	29492428	.	G	T	.	.	MAF_INRAE=15.0;MAF_USDA=5.738
NC_035102.1	29492467	.	C	T	.	.	MAF_INRAE=9.167;MAF_USDA=5.738
NC_035102.1	29492535	.	C	A	.	.	MAF_USDA=1.639
NC_035102.1	29492640	.	T	A	.	.	MAF_USDA=41.667
NC_035102.1	29492661	.	C	T	.	.	MAF_INRAE=10.0;MAF_USDA=6.557
NC_035102.1	29492698	.	C	T	.	.	MAF_INRAE=44.937;MAF_USDA=27.647
NC_035102.1	29492780	.	G	A	.	.	MAF_INRAE=18.987;MAF_USDA=30.588
NC_035102.1	29492925	.	A	T	.	.	MAF_USDA=1.695
NC_035102.1	29492927	.	A	T	.	.	MAF_USDA=1.639
NC_035102.1	29492929	.	A	G	.	.	MAF_USDA=2.083
NC_035102.1	29492930	.	A	G	.	.	MAF_USDA=1.639
NC_035102.1	29493054	.	A	G	.	.	MAF_INRAE=22.785;MAF_USDA=24.706
NC_035102.1	29493058	.	A	C	.	.	MAF_INRAE=40.833;MAF_USDA=47.059
NC_035102.1	29493061	.	T	A	.	.	MAF_USDA=7.377
NC_035102.1	29493074	.	A	G	.	.	MAF_INRAE=35.443;MAF_USDA=35.294
NC_035102.1	29493120	.	C	T	.	.	MAF_INRAE=32.278;MAF_USDA=18.75
NC_035102.1	29493133	.	C	T	.	.	MAF_INRAE=32.278;MAF_USDA=35.294
NC_035102.1	29493142	.	C	A	.	.	MAF_INRAE=22.785;MAF_USDA=28.824
NC_035102.1	29493149	.	T	A	.	.	MAF_INRAE=8.228;MAF_USDA=5.882
NC_035102.1	29493157	.	A	C	.	.	MAF_INRAE=32.911;MAF_USDA=49.412
NC_035102.1	29493169	.	T	G	.	.	MAF_INRAE=10.526;MAF_USDA=2.353
NC_035102.1	29493172	.	C	A	.	.	MAF_USDA=20.833
NC_035102.1	29493189	.	A	G	.	.	MAF_USDA=2.459
NC_035102.1	29493200	.	C	A	.	.	MAF_USDA=4.098
NC_035102.1	29497336	.	C	T	.	.	MAF_USDA=1.639
NC_035102.1	29497388	.	T	A	.	.	MAF_USDA=2.459
NC_035102.1	29497412	.	G	T	.	.	MAF_INRAE=43.671;MAF_USDA=20.588
NC_035102.1	29497437	.	A	C	.	.	MAF_INRAE=30.38;MAF_USDA=34.706
NC_035102.1	29497451	.	C	A	.	.	MAF_USDA=4.167
NC_035102.1	29497452	.	T	A	.	.	MAF_USDA=4.167
NC_035102.1	29497467	.	A	G	.	.	MAF_INRAE=30.38;MAF_USDA=35.882
NC_035102.1	29497535	.	T	C	.	.	MAF_INRAE=30.38;MAF_USDA=34.118
NC_035102.1	29497552	.	T	C	.	.	MAF_USDA=2.459
NC_035102.1	29497812	.	C	T	.	.	MAF_USDA=4.098
NC_035102.1	29497822	.	T	G	.	.	MAF_USDA=20.833
NC_035102.1	29497870	.	C	T,*	.	.	MAF_INRAE=24.051;MAF_USDA=31.765
NC_035102.1	29497884	.	G	A	.	.	MAF_INRAE=15.0;MAF_USDA=7.377
NC_035102.1	29497935	.	A	G	.	.	MAF_USDA=14.706
NC_035102.1	29497997	.	T	C	.	.	MAF_INRAE=44.937;MAF_USDA=20.588
NC_035102.1	29498001	.	G	A	.	.	MAF_INRAE=17.089;MAF_USDA=10.588
NC_035102.1	29498032	.	G	A	.	.	MAF_INRAE=15.0
NC_035102.1	29498182	.	C	G	.	.	MAF_INRAE=10.0
NC_035102.1	29498186	.	G	A	.	.	MAF_USDA=4.167
NC_035102.1	29498214	.	TCAGCATATGTA	TCAGCATATGTG	.	.	MAF_USDA=18.75
NC_035102.1	29498352	.	A	G	.	.	MAF_USDA=4.167
NC_035102.1	29498364	.	G	T	.	.	MAF_INRAE=4.167;MAF_USDA=3.279
NC_035102.1	29498502	.	G	T	.	.	MAF_INRAE=22.785;MAF_USDA=25.294
NC_035102.1	29498544	.	C	A	.	.	MAF_INRAE=15.0;MAF_USDA=6.557
NC_035102.1	29498639	.	T	C	.	.	MAF_USDA=4.167
NC_035102.1	29498652	.	T	C	.	.	MAF_USDA=4.098
NC_035102.1	29498727	.	A	C	.	.	MAF_USDA=4.167
NC_035102.1	29498825	.	A	G	.	.	MAF_INRAE=10.526;MAF_USDA=2.353
NC_035102.1	29498838	.	C	T	.	.	MAF_USDA=16.667
NC_035102.1	29498867	.	G	T	.	.	MAF_USDA=4.167
NC_035102.1	29498921	.	C	T	.	.	MAF_USDA=8.696
NC_035102.1	29498996	.	G	C	.	.	MAF_INRAE=41.667;MAF_USDA=50.0
NC_035102.1	29499012	.	C	T	.	.	MAF_USDA=1.639
NC_035102.1	29499020	.	C	A	.	.	MAF_USDA=3.279
NC_035102.1	29499101	.	G	T	.	.	MAF_INRAE=31.646;MAF_USDA=35.882
NC_035102.1	29499109	.	A	G	.	.	MAF_INRAE=31.646;MAF_USDA=34.706
NC_035102.1	29499115	.	T	C	.	.	MAF_INRAE=15.0;MAF_USDA=3.279
NC_035102.1	29499151	.	T	G	.	.	MAF_INRAE=15.0;MAF_USDA=7.377
NC_035102.1	29499305	.	C	T	.	.	MAF_INRAE=15.0;MAF_USDA=12.941
NC_035102.1	29499308	.	C	T	.	.	MAF_INRAE=10.526;MAF_USDA=2.353
NC_035102.1	29499385	.	C	A	.	.	MAF_USDA=3.279
NC_035102.1	29499400	.	T	G	.	.	MAF_INRAE=31.013;MAF_USDA=44.706
NC_035102.1	29499453	.	C	G	.	.	MAF_USDA=2.459
NC_035102.1	29499582	.	C	T	.	.	MAF_USDA=4.167
NC_035102.1	29499628	.	A	G	.	.	MAF_USDA=6.557
NC_035102.1	29499668	.	G	T	.	.	MAF_USDA=1.639
NC_035102.1	29499672	.	G	T	.	.	MAF_USDA=2.459
NC_035102.1	29499716	.	A	C	.	.	MAF_INRAE=15.0;MAF_USDA=7.059
NC_035102.1	29499834	.	G	A	.	.	MAF_INRAE=31.013;MAF_USDA=42.353
NC_035102.1	29499841	.	C	T	.	.	MAF_USDA=2.459
NC_035102.1	29499933	.	C	A	.	.	MAF_INRAE=14.167;MAF_USDA=6.667
NC_035102.1	29500001	.	C	T	.	.	MAF_USDA=4.098
NC_035102.1	29500027	.	C	T	.	.	MAF_INRAE=17.089;MAF_USDA=8.824
NC_035102.1	29500076	.	T	C	.	.	MAF_INRAE=31.013;MAF_USDA=47.059
NC_035102.1	29500091	.	G	A	.	.	MAF_USDA=2.459
NC_035102.1	29500107	.	A	C	.	.	MAF_INRAE=9.494;MAF_USDA=3.279
NC_035102.1	29500209	.	C	T	.	.	MAF_USDA=1.639
NC_035102.1	29500221	.	C	T	.	.	MAF_INRAE=44.937;MAF_USDA=28.824
NC_035102.1	29500235	.	C	T	.	.	MAF_INRAE=10.0
NC_035102.1	29500266	.	A	C	.	.	MAF_INRAE=5.263
NC_035102.1	29500276	.	C	A	.	.	MAF_INRAE=24.051;MAF_USDA=30.0
NC_035102.1	29500284	.	A	C	.	.	MAF_USDA=4.167
NC_035102.1	29500288	.	G	T	.	.	MAF_INRAE=10.526;MAF_USDA=2.353
NC_035102.1	29500294	.	T	C	.	.	MAF_USDA=4.167
NC_035102.1	29500337	.	G	A	.	.	MAF_USDA=2.459
NC_035102.1	29500355	.	A	G	.	.	MAF_INRAE=44.304;MAF_USDA=27.059
NC_035102.1	29500360	.	C	T	.	.	MAF_USDA=10.588
NC_035102.1	29500372	.	C	T	.	.	MAF_USDA=10.588
NC_035102.1	29500452	.	G	A	.	.	MAF_INRAE=31.646;MAF_USDA=44.706
NC_035102.1	29500499	.	C	A	.	.	MAF_INRAE=10.526;MAF_USDA=2.353
NC_035102.1	29500512	.	A	T	.	.	MAF_USDA=2.459
NC_035102.1	29500537	.	A	C	.	.	MAF_USDA=2.5
NC_035102.1	29500582	.	C	A	.	.	MAF_USDA=1.667
NC_035102.1	29500593	.	G	C	.	.	MAF_USDA=2.459
NC_035102.1	29500597	.	G	T	.	.	MAF_INRAE=15.0;MAF_USDA=8.824
NC_035102.1	29500634	.	C	T	.	.	MAF_USDA=2.459
NC_035102.1	29500635	.	A	G	.	.	MAF_INRAE=17.089;MAF_USDA=7.647
NC_035102.1	29500665	.	T	C	.	.	MAF_INRAE=19.62;MAF_USDA=29.412
NC_035102.1	29500693	.	A	G	.	.	MAF_INRAE=10.526;MAF_USDA=2.353
NC_035102.1	29500779	.	A	G	.	.	MAF_INRAE=30.38;MAF_USDA=34.118
NC_035102.1	29500876	.	A	T	.	.	MAF_INRAE=24.051;MAF_USDA=28.824
NC_035102.1	29500906	.	T	A	.	.	MAF_USDA=6.557
NC_035102.1	29500916	.	T	G	.	.	MAF_USDA=7.377
NC_035102.1	29500929	.	T	C	.	.	MAF_INRAE=30.38;MAF_USDA=34.118
NC_035102.1	29500939	.	C	A	.	.	MAF_USDA=7.377
NC_035102.1	29501018	.	A	G	.	.	MAF_INRAE=4.43;MAF_USDA=22.353
NC_035102.1	29501095	.	T	C	.	.	MAF_INRAE=43.038;MAF_USDA=42.941
NC_035102.1	29501132	.	G	C	.	.	MAF_USDA=2.459
NC_035102.1	29501137	.	A	C	.	.	MAF_USDA=2.353
NC_035102.1	29501186	.	A	G	.	.	MAF_INRAE=7.595;MAF_USDA=5.833
NC_035102.1	29501255	.	A	T	.	.	MAF_INRAE=10.526;MAF_USDA=2.353
NC_035102.1	29501301	.	C	A	.	.	MAF_INRAE=4.43;MAF_USDA=8.824
NC_035102.1	29501353	.	G	A	.	.	MAF_USDA=3.279
NC_035102.1	29501391	.	C	A	.	.	MAF_USDA=3.333
NC_035102.1	29501456	.	C	A	.	.	MAF_INRAE=17.089;MAF_USDA=8.824
NC_035102.1	29501677	.	T	G	.	.	MAF_USDA=3.279
NC_035102.1	29501747	.	C	T	.	.	MAF_INRAE=18.987;MAF_USDA=25.294
NC_035102.1	29501804	.	C	G	.	.	MAF_INRAE=18.354;MAF_USDA=29.412
NC_035102.1	29501983	.	C	A	.	.	MAF_USDA=1.639
NC_035102.1	29501998	.	T	A	.	.	MAF_USDA=4.098
NC_035102.1	29502004	.	T	C	.	.	MAF_INRAE=10.127;MAF_USDA=18.824
NC_035102.1	29502023	.	A	C	.	.	MAF_INRAE=14.167
NC_035102.1	29502091	.	C	A	.	.	MAF_INRAE=7.595;MAF_USDA=1.639
NC_035102.1	29502198	.	G	T	.	.	MAF_INRAE=34.177;MAF_USDA=6.471
NC_035102.1	29502207	.	G	T	.	.	MAF_INRAE=15.0;MAF_USDA=10.656
NC_035102.1	29502314	.	C	G	.	.	MAF_USDA=3.279
NC_035102.1	29502350	.	G	A	.	.	MAF_INRAE=4.167;MAF_USDA=4.098
NC_035102.1	29502439	.	G	A	.	.	MAF_USDA=4.098
NC_035102.1	29502446	.	T	C	.	.	MAF_INRAE=15.833;MAF_USDA=8.824
NC_035102.1	29502536	.	A	T	.	.	MAF_USDA=1.639
NC_035102.1	29502553	.	A	C	.	.	MAF_INRAE=6.962;MAF_USDA=1.639
NC_035102.1	29502668	.	A	C	.	.	MAF_INRAE=21.519;MAF_USDA=27.059
NC_035102.1	29502673	.	T	G	.	.	MAF_USDA=1.639
NC_035102.1	29502688	.	G	A	.	.	MAF_USDA=1.639
NC_035102.1	29502699	.	G	C	.	.	MAF_USDA=4.098
NC_035102.1	29502759	.	C	T	.	.	MAF_USDA=1.639
NC_035102.1	29502802	.	T	C	.	.	MAF_USDA=10.656
NC_035102.1	29502884	.	C	A	.	.	MAF_USDA=3.279
NC_035102.1	29502933	.	G	A	.	.	MAF_INRAE=14.167;MAF_USDA=21.765
NC_035102.1	29502975	.	G	T	.	.	MAF_INRAE=4.167;MAF_USDA=2.459
NC_035102.1	29503274	.	G	C	.	.	MAF_INRAE=9.494;MAF_USDA=5.882
NC_035102.1	29503370	.	G	A	.	.	MAF_INRAE=9.494;MAF_USDA=10.0
NC_035102.1	29503375	.	G	C	.	.	MAF_INRAE=7.595;MAF_USDA=2.353
NC_035102.1	29503424	.	A	G	.	.	MAF_USDA=4.118
NC_035102.1	29503450	.	C	A	.	.	MAF_USDA=1.639
NC_035102.1	29503493	.	A	C	.	.	MAF_INRAE=9.494;MAF_USDA=11.765
NC_035102.1	29503520	.	C	T	.	.	MAF_USDA=1.639
NC_035102.1	29503599	.	C	A	.	.	MAF_INRAE=13.924;MAF_USDA=34.706
NC_035102.1	29503602	.	C	G	.	.	MAF_USDA=1.639
NC_035102.1	29503685	.	C	T	.	.	MAF_INRAE=5.0
NC_035102.1	29503692	.	C	A	.	.	MAF_USDA=4.167
NC_035102.1	29503693	.	A	C	.	.	MAF_USDA=2.459
NC_035102.1	29503803	.	T	C	.	.	MAF_INRAE=24.051;MAF_USDA=15.294
NC_035102.1	29503852	.	A	G	.	.	MAF_USDA=1.639
NC_035102.1	29503886	.	A	C	.	.	MAF_INRAE=37.975;MAF_USDA=49.412
NC_035102.1	29503904	.	A	G	.	.	MAF_INRAE=37.975;MAF_USDA=47.647
NC_035102.1	29504012	.	C	T	.	.	MAF_INRAE=4.167
NC_035102.1	29504031	.	T	C	.	.	MAF_USDA=6.25
NC_035102.1	29504060	.	T	G	.	.	MAF_INRAE=15.0;MAF_USDA=9.016
NC_035102.1	29504065	.	A	G	.	.	MAF_USDA=7.647
NC_035102.1	29504085	.	T	C	.	.	MAF_USDA=2.459
NC_035102.1	29504142	.	C	T	.	.	MAF_INRAE=15.833;MAF_USDA=9.412
NC_035102.1	29504160	.	T	G	.	.	MAF_USDA=4.098
NC_035102.1	29504177	.	A	T	.	.	MAF_INRAE=37.5;MAF_USDA=41.765
NC_035102.1	29504306	.	C	T	.	.	MAF_INRAE=15.0;MAF_USDA=14.754
NC_035102.1	29504341	.	C	A	.	.	MAF_USDA=2.941
NC_035102.1	29504383	.	A	C	.	.	MAF_INRAE=31.013;MAF_USDA=45.082
NC_035102.1	29504486	.	C	A	.	.	MAF_USDA=5.882
NC_035102.1	29504511	.	A	G	.	.	MAF_USDA=3.279
NC_035102.1	29504529	.	A	C	.	.	MAF_INRAE=7.595;MAF_USDA=1.639
NC_035102.1	29504549	.	C	T	.	.	MAF_INRAE=19.62;MAF_USDA=26.471
NC_035102.1	29504550	.	G	A	.	.	MAF_USDA=1.639
NC_035102.1	29504560	.	T	A	.	.	MAF_USDA=2.459
NC_035102.1	29504565	.	A	T	.	.	MAF_INRAE=4.43;MAF_USDA=1.765
NC_035102.1	29504653	.	G	A	.	.	MAF_INRAE=35.443;MAF_USDA=9.412
NC_035102.1	29504811	.	G	T	.	.	MAF_USDA=1.639
NC_035102.1	29504897	.	T	A	.	.	MAF_USDA=3.279
NC_035102.1	29504931	.	C	T	.	.	MAF_INRAE=47.368;MAF_USDA=45.833
NC_035102.1	29505121	.	A	G	.	.	MAF_USDA=1.639
NC_035102.1	29505169	.	A	G	.	.	MAF_USDA=1.639
NC_035102.1	29505170	.	G	T	.	.	MAF_INRAE=5.263;MAF_USDA=8.235
NC_035102.1	29505251	.	A	C	.	.	MAF_INRAE=5.263;MAF_USDA=7.059
NC_035102.1	29505284	.	G	T	.	.	MAF_INRAE=36.667;MAF_USDA=41.667
NC_035102.1	29505314	.	C	A	.	.	MAF_USDA=2.459
NC_035102.1	29505347	.	G	T	.	.	MAF_USDA=1.639
NC_035102.1	29505416	.	G	C	.	.	MAF_INRAE=25.316;MAF_USDA=6.471
NC_035102.1	29505421	.	G	A	.	.	MAF_INRAE=10.526;MAF_USDA=4.118
NC_035102.1	29505624	.	A	C	.	.	MAF_USDA=2.941
NC_035102.1	29505854	.	C	T	.	.	MAF_USDA=1.639
NC_035102.1	29505874	.	C	T	.	.	MAF_INRAE=13.291;MAF_USDA=1.639
NC_035102.1	29506020	.	G	T	.	.	MAF_USDA=1.639
NC_035102.1	29506032	.	G	A	.	.	MAF_INRAE=5.263;MAF_USDA=8.235
NC_035102.1	29506115	.	A	G	.	.	MAF_INRAE=8.228
NC_035102.1	29506154	.	G	A	.	.	MAF_USDA=1.639
NC_035102.1	29506311	.	G	T	.	.	MAF_USDA=1.639
NC_035102.1	29506409	.	A	T	.	.	MAF_USDA=4.918
NC_035102.1	29506437	.	T	C	.	.	MAF_INRAE=4.167;MAF_USDA=9.016
NC_035102.1	29506456	.	C	T	.	.	MAF_INRAE=9.167
NC_035102.1	29506557	.	T	G	.	.	MAF_INRAE=5.263;MAF_USDA=7.143
NC_035102.1	29506722	.	G	T	.	.	MAF_INRAE=7.595;MAF_USDA=1.639
NC_035102.1	29506783	.	G	A	.	.	MAF_USDA=4.918
NC_035102.1	29506789	.	G	A	.	.	MAF_USDA=1.639
NC_035102.1	29506802	.	G	T	.	.	MAF_USDA=1.639
NC_035102.1	29506898	.	C	T	.	.	MAF_INRAE=5.0
NC_035102.1	29507154	.	A	C	.	.	MAF_INRAE=15.0;MAF_USDA=14.754
NC_035102.1	29507267	.	C	T	.	.	MAF_INRAE=15.0;MAF_USDA=16.393
NC_035102.1	29507283	.	C	A	.	.	MAF_USDA=8.235
NC_035102.1	29507340	.	T	C	.	.	MAF_INRAE=12.658;MAF_USDA=2.083
NC_035102.1	29507431	.	G	T	.	.	MAF_USDA=4.098
NC_035102.1	29507547	.	C	T	.	.	MAF_USDA=9.412
NC_035102.1	29507610	.	C	T	.	.	MAF_INRAE=14.167;MAF_USDA=10.656
NC_035102.1	29507636	.	T	C	.	.	MAF_USDA=1.176
NC_035102.1	29507697	.	T	C	.	.	MAF_INRAE=50.0
NC_035102.1	29507704	.	T	G	.	.	MAF_INRAE=50.0
NC_035102.1	29507756	.	G	T	.	.	MAF_INRAE=50.0
NC_035102.1	29507773	.	T	A	.	.	MAF_INRAE=6.667
NC_035102.1	29507789	.	G	A	.	.	MAF_INRAE=50.0
NC_035102.1	29507796	.	A	G	.	.	MAF_INRAE=50.0
NC_035102.1	29507802	.	G	T	.	.	MAF_INRAE=50.0
NC_035102.1	29507844	.	G	A	.	.	MAF_INRAE=7.5
NC_035102.1	29507847	.	C	T	.	.	MAF_INRAE=7.5
NC_035102.1	29507871	.	A	G	.	.	MAF_INRAE=5.833
NC_035102.1	29507896	.	C	T	.	.	MAF_INRAE=11.667
NC_035102.1	29507899	.	G	A	.	.	MAF_INRAE=7.5;MAF_USDA=12.5
NC_035102.1	29507932	.	C	T	.	.	MAF_INRAE=50.0
NC_035102.1	29507950	.	G	A	.	.	MAF_INRAE=39.167
NC_035102.1	29507968	.	T	G	.	.	MAF_INRAE=21.667
NC_035102.1	29508032	.	G	A	.	.	MAF_INRAE=35.0
NC_035102.1	29508034	.	C	T	.	.	MAF_INRAE=13.333
NC_035102.1	29508035	.	T	A	.	.	MAF_INRAE=13.333
NC_035102.1	29508066	.	T	C	.	.	MAF_INRAE=50.0
NC_035102.1	29508072	.	C	G	.	.	MAF_INRAE=50.0
NC_035102.1	29508087	.	T	C	.	.	MAF_INRAE=50.0
NC_035102.1	29508100	.	A	G	.	.	MAF_INRAE=50.0
NC_035102.1	29508102	.	A	G	.	.	MAF_INRAE=50.0
NC_035102.1	29508104	.	G	T	.	.	MAF_INRAE=50.0
NC_035102.1	29508117	.	C	T	.	.	MAF_INRAE=50.0
NC_035102.1	29508119	.	T	A	.	.	MAF_INRAE=49.167
NC_035102.1	29508187	.	T	G	.	.	MAF_USDA=18.75
NC_035102.1	29508237	.	G	T	.	.	MAF_INRAE=6.667
NC_035102.1	29508356	.	T	C	.	.	MAF_INRAE=15.0;MAF_USDA=32.941
NC_035102.1	29508392	.	C	T	.	.	MAF_INRAE=10.0;MAF_USDA=5.294
NC_035102.1	29508428	.	T	A	.	.	MAF_INRAE=5.263;MAF_USDA=6.471
NC_035102.1	29508462	.	T	A	.	.	MAF_INRAE=34.177;MAF_USDA=29.167
NC_035102.1	29508463	.	C	G	.	.	MAF_INRAE=36.667;MAF_USDA=29.167
NC_035102.1	29508631	.	C	T	.	.	MAF_INRAE=37.975;MAF_USDA=18.235
NC_035102.1	29508634	.	G	A	.	.	MAF_INRAE=34.81;MAF_USDA=35.294
NC_035102.1	29508652	.	G	T	.	.	MAF_USDA=3.279
NC_035102.1	29508668	.	G	T	.	.	MAF_USDA=4.098
NC_035102.1	29508728	.	C	A	.	.	MAF_USDA=3.279
NC_035102.1	29508740	.	G	T	.	.	MAF_USDA=8.197
NC_035102.1	29508983	.	A	G	.	.	MAF_INRAE=12.658;MAF_USDA=1.765
NC_035102.1	29508984	.	C	A	.	.	MAF_INRAE=15.0;MAF_USDA=17.647
NC_035102.1	29508994	.	C	T	.	.	MAF_INRAE=14.167;MAF_USDA=7.377
NC_035102.1	29509052	.	T	C	.	.	MAF_INRAE=34.81;MAF_USDA=35.882
NC_035102.1	29509116	.	G	A	.	.	MAF_USDA=8.235
NC_035102.1	29509140	.	G	T	.	.	MAF_INRAE=5.0
NC_035102.1	29509142	.	A	T	.	.	MAF_INRAE=5.0
NC_035102.1	29509162	.	T	A	.	.	MAF_USDA=3.279
NC_035102.1	29509232	.	T	A	.	.	MAF_USDA=10.417
NC_035102.1	29509274	.	A	T	.	.	MAF_INRAE=24.684;MAF_USDA=37.5
NC_035102.1	29509429	.	C	T	.	.	MAF_INRAE=4.167;MAF_USDA=4.098
NC_035102.1	29509436	.	A	G	.	.	MAF_USDA=8.197
NC_035102.1	29510807	.	C	A	.	.	MAF_INRAE=26.316;MAF_USDA=4.706
NC_035102.1	29510838	.	G	A	.	.	MAF_USDA=3.279
NC_035102.1	29510839	.	G	C	.	.	MAF_USDA=3.279
NC_035102.1	29511491	.	C	A	.	.	MAF_INRAE=18.421
NC_035102.1	29511494	.	C	A	.	.	MAF_USDA=29.167
NC_035102.1	29513109	.	C	T	.	.	MAF_USDA=16.667
NC_035102.1	29513117	.	C	A	.	.	MAF_INRAE=7.595;MAF_USDA=1.667
NC_035102.1	29513197	.	G	T	.	.	MAF_USDA=16.471
NC_035102.1	29513243	.	C	A	.	.	MAF_USDA=8.824
NC_035102.1	29513255	.	A	G	.	.	MAF_USDA=1.639
NC_035102.1	29513439	.	A	T	.	.	MAF_USDA=1.639
NC_035102.1	29513444	.	C	G	.	.	MAF_INRAE=26.582;MAF_USDA=6.471
NC_035102.1	29513525	.	T	C	.	.	MAF_USDA=10.656
NC_035102.1	29513572	.	C	T	.	.	MAF_INRAE=12.025
NC_035102.1	29513574	.	A	C	.	.	MAF_USDA=4.098
NC_035102.1	29513645	.	C	G	.	.	MAF_USDA=1.639
NC_035102.1	29513687	.	C	A	.	.	MAF_INRAE=4.167
NC_035102.1	29513702	.	G	T	.	.	MAF_USDA=2.353
NC_035102.1	29513707	.	A	G	.	.	MAF_INRAE=15.0;MAF_USDA=7.377
NC_035102.1	29513775	.	T	C	.	.	MAF_INRAE=15.0;MAF_USDA=6.557
NC_035102.1	29513908	.	G	A	.	.	MAF_INRAE=12.658;MAF_USDA=10.0
NC_035102.1	29513923	.	T	C	.	.	MAF_INRAE=8.861;MAF_USDA=14.118
NC_035102.1	29513925	.	G	C	.	.	MAF_INRAE=15.823;MAF_USDA=20.588
NC_035102.1	29514004	.	C	T	.	.	MAF_INRAE=15.823;MAF_USDA=20.588
NC_035102.1	29514086	.	A	C	.	.	MAF_INRAE=34.81;MAF_USDA=35.882
NC_035102.1	29514087	.	G	A	.	.	MAF_INRAE=11.392;MAF_USDA=11.765
NC_035102.1	29514262	.	G	A	.	.	MAF_INRAE=25.316;MAF_USDA=6.471
NC_035102.1	29514412	.	T	G	.	.	MAF_INRAE=5.263;MAF_USDA=7.059
NC_035102.1	29514553	.	G	A	.	.	MAF_USDA=3.279
NC_035102.1	29514576	.	A	G	.	.	MAF_INRAE=36.709;MAF_USDA=34.706
NC_035102.1	29514608	.	T	C	.	.	MAF_USDA=4.918
NC_035102.1	29514617	.	A	T	.	.	MAF_INRAE=44.304;MAF_USDA=37.059
NC_035102.1	29514650	.	G	A	.	.	MAF_USDA=22.353
NC_035102.1	29514685	.	G	A	.	.	MAF_USDA=1.639
NC_035102.1	29514724	.	T	A	.	.	MAF_INRAE=12.658;MAF_USDA=14.118
NC_035102.1	29514739	.	A	C	.	.	MAF_INRAE=23.333
NC_035102.1	29514821	.	A	T	.	.	MAF_USDA=8.333
NC_035102.1	29515099	.	T	G	.	.	MAF_USDA=1.639
NC_035102.1	29515223	.	C	A	.	.	MAF_USDA=3.279
NC_035102.1	29515272	.	C	T	.	.	MAF_INRAE=3.797
NC_035102.1	29515356	.	A	C	.	.	MAF_INRAE=8.228
NC_035102.1	29515368	.	A	C	.	.	MAF_INRAE=7.595;MAF_USDA=1.639
NC_035102.1	29515490	.	G	A	.	.	MAF_INRAE=15.0;MAF_USDA=1.765
NC_035102.1	29515513	.	A	C	.	.	MAF_USDA=8.197
NC_035102.1	29515527	.	A	T	.	.	MAF_USDA=1.639
NC_035102.1	29515555	.	T	A	.	.	MAF_USDA=9.016
NC_035102.1	29515563	.	G	A	.	.	MAF_USDA=4.918
NC_035102.1	29515574	.	A	C	.	.	MAF_INRAE=3.165
NC_035102.1	29515652	.	A	T	.	.	MAF_USDA=4.545
NC_035102.1	29515726	.	G	A	.	.	MAF_USDA=6.25
NC_035102.1	29515731	.	C	T	.	.	MAF_USDA=9.016
NC_035102.1	29515852	.	T	A	.	.	MAF_INRAE=14.167
NC_035102.1	29515875	.	T	G	.	.	MAF_USDA=2.459
NC_035102.1	29516097	.	G	A	.	.	MAF_USDA=10.417
NC_035102.1	29516149	.	A	C	.	.	MAF_USDA=2.459
NC_035102.1	29516238	.	G	T	.	.	MAF_USDA=8.235
NC_035102.1	29516271	.	G	T	.	.	MAF_USDA=8.235
NC_035102.1	29516282	.	G	T	.	.	MAF_USDA=8.235
NC_035102.1	29516297	.	T	G	.	.	MAF_USDA=1.639
NC_035102.1	29516302	.	C	T	.	.	MAF_USDA=7.647
NC_035102.1	29516482	.	T	A	.	.	MAF_USDA=2.083
NC_035102.1	29516731	.	G	A	.	.	MAF_USDA=6.548
NC_035102.1	29516789	.	T	G	.	.	MAF_USDA=14.286
NC_035102.1	29516793	.	C	T	.	.	MAF_USDA=37.5
NC_035102.1	29516797	.	A	C	.	.	MAF_USDA=41.667
NC_035102.1	29516804	.	C	T	.	.	MAF_USDA=41.667
NC_035102.1	29516805	.	G	A	.	.	MAF_USDA=39.583
NC_035102.1	29516866	.	C	T	.	.	MAF_INRAE=31.579;MAF_USDA=12.5
NC_035102.1	29517910	.	G	A	.	.	MAF_USDA=16.667
NC_035102.1	29517918	.	G	A	.	.	MAF_USDA=4.167
NC_035102.1	29517983	.	C	T	.	.	MAF_USDA=3.279
NC_035102.1	29517984	.	G	A	.	.	MAF_USDA=37.5
NC_035102.1	29518021	.	C	T	.	.	MAF_USDA=22.941
NC_035102.1	29518186	.	G	A	.	.	MAF_INRAE=38.608
NC_035102.1	29518235	.	T	G	.	.	MAF_INRAE=38.608;MAF_USDA=16.071
NC_035102.1	29518239	.	A	G	.	.	MAF_INRAE=47.5;MAF_USDA=36.905
NC_035102.1	29518243	.	T	G	.	.	MAF_INRAE=40.833;MAF_USDA=35.417
NC_035102.1	29518245	.	G	A	.	.	MAF_INRAE=39.474;MAF_USDA=31.25
NC_035102.1	29518250	.	T	G	.	.	MAF_USDA=29.167
NC_035102.1	29518320	.	C	T	.	.	MAF_INRAE=7.595;MAF_USDA=1.667
NC_035102.1	29518421	.	A	G	.	.	MAF_INRAE=12.025;MAF_USDA=11.176
NC_035102.1	29518425	.	G	C	.	.	MAF_INRAE=5.833;MAF_USDA=10.0
NC_035102.1	29518429	.	T	C	.	.	MAF_INRAE=5.833;MAF_USDA=10.0
NC_035102.1	29518443	.	A	G	.	.	MAF_INRAE=12.025;MAF_USDA=9.412
NC_035102.1	29518447	.	C	T	.	.	MAF_USDA=4.167
NC_035102.1	29518450	.	T	G	.	.	MAF_USDA=2.459
NC_035102.1	29518511	.	C	T	.	.	MAF_USDA=19.412
NC_035102.1	29518523	.	A	T	.	.	MAF_USDA=45.882
NC_035102.1	29518530	.	T	A	.	.	MAF_USDA=45.882
NC_035102.1	29518540	.	CTAAC	CTAAA	.	.	MAF_USDA=47.917
NC_035102.1	29518600	.	A	T	.	.	MAF_USDA=6.557
NC_035102.1	29518639	.	T	C	.	.	MAF_USDA=4.918
NC_035102.1	29518649	.	G	A	.	.	MAF_USDA=5.738
NC_035102.1	29518658	.	A	T	.	.	MAF_USDA=5.738
NC_035102.1	29518672	.	C	T	.	.	MAF_INRAE=5.0
NC_035102.1	29518681	.	T	C	.	.	MAF_USDA=16.667
NC_035102.1	29518692	.	T	G	.	.	MAF_USDA=6.557
NC_035102.1	29518706	.	A	G	.	.	MAF_USDA=7.377
NC_035102.1	29518716	.	C	A	.	.	MAF_USDA=1.639
NC_035102.1	29518723	.	C	T	.	.	MAF_INRAE=25.949;MAF_USDA=6.471
NC_035102.1	29518771	.	G	A	.	.	MAF_USDA=5.738
NC_035102.1	29518821	.	C	G	.	.	MAF_USDA=4.918
NC_035102.1	29518845	.	G	A	.	.	MAF_INRAE=12.658;MAF_USDA=13.529
NC_035102.1	29518856	.	G	T	.	.	MAF_INRAE=15.823;MAF_USDA=21.765
NC_035102.1	29518866	.	G	T	.	.	MAF_INRAE=6.962;MAF_USDA=1.639
NC_035102.1	29518903	.	C	T	.	.	MAF_INRAE=37.342;MAF_USDA=40.588
NC_035102.1	29518916	.	A	T	.	.	MAF_INRAE=37.342;MAF_USDA=40.0
NC_035102.1	29518953	.	T	A	.	.	MAF_USDA=4.098
NC_035102.1	29519001	.	T	G	.	.	MAF_INRAE=37.342;MAF_USDA=40.588
NC_035102.1	29519093	.	A	G	.	.	MAF_INRAE=37.975;MAF_USDA=38.824
NC_035102.1	29519142	.	A	C	.	.	MAF_INRAE=1.667;MAF_USDA=1.639
NC_035102.1	29519189	.	T	G	.	.	MAF_USDA=1.639
NC_035102.1	29519214	.	C	T	.	.	MAF_INRAE=10.526;MAF_USDA=1.765
NC_035102.1	29519218	.	T	C	.	.	MAF_INRAE=36.667;MAF_USDA=31.25
NC_035102.1	29519222	.	C	G	.	.	MAF_INRAE=36.667;MAF_USDA=31.25
NC_035102.1	29519391	.	G	A	.	.	MAF_INRAE=36.709;MAF_USDA=39.286
NC_035102.1	29519393	.	A	G	.	.	MAF_USDA=1.667
NC_035102.1	29519448	.	C	A	.	.	MAF_USDA=1.667
NC_035102.1	29519449	.	C	T	.	.	MAF_INRAE=47.468;MAF_USDA=35.119
NC_035102.1	29519468	.	T	A	.	.	MAF_INRAE=36.709;MAF_USDA=47.917
NC_035102.1	29519470	.	T	C	.	.	MAF_INRAE=5.0
NC_035102.1	29519481	.	G	T	.	.	MAF_INRAE=36.076;MAF_USDA=38.69
NC_035102.1	29519685	.	C	A	.	.	MAF_INRAE=12.025;MAF_USDA=23.529
NC_035102.1	29519748	.	G	T	.	.	MAF_USDA=8.333
NC_035102.1	29519758	.	C	T	.	.	MAF_USDA=2.459
NC_035102.1	29519774	.	G	C	.	.	MAF_USDA=10.588
NC_035102.1	29519804	.	C	A	.	.	MAF_USDA=35.882
NC_035102.1	29519818	.	C	T	.	.	MAF_USDA=3.279
NC_035102.1	29519825	.	T	A	.	.	MAF_USDA=36.471
NC_035102.1	29519834	.	C	T	.	.	MAF_USDA=1.639
NC_035102.1	29519935	.	C	T	.	.	MAF_INRAE=4.167
NC_035102.1	29520574	.	A	G	.	.	MAF_USDA=12.295
NC_035102.1	29520590	.	C	A	.	.	MAF_USDA=10.656
NC_035102.1	29520598	.	G	A	.	.	MAF_USDA=10.656
NC_035102.1	29520607	.	A	G	.	.	MAF_USDA=9.836
NC_035102.1	29520616	.	T	C	.	.	MAF_USDA=6.557
NC_035102.1	29520696	.	G	A	.	.	MAF_INRAE=10.833;MAF_USDA=5.882
NC_035102.1	29520716	.	C	A	.	.	MAF_USDA=10.0
NC_035102.1	29520742	.	A	G	.	.	MAF_INRAE=24.051;MAF_USDA=23.529
NC_035102.1	29520746	.	A	G	.	.	MAF_USDA=9.412
NC_035102.1	29520747	.	C	A	.	.	MAF_INRAE=5.263
NC_035102.1	29520777	.	A	G	.	.	MAF_USDA=1.639
NC_035102.1	29520911	.	A	G	.	.	MAF_USDA=14.583
NC_035102.1	29520912	.	C	G	.	.	MAF_USDA=14.583
NC_035102.1	29520914	.	G	A	.	.	MAF_INRAE=7.5;MAF_USDA=14.583
NC_035102.1	29521017	.	A	G	.	.	MAF_INRAE=37.342;MAF_USDA=47.917
NC_035102.1	29521037	.	A	G	.	.	MAF_INRAE=5.0;MAF_USDA=1.667
NC_035102.1	29521055	.	T	A	.	.	MAF_INRAE=37.975;MAF_USDA=18.452
NC_035102.1	29521194	.	A	G	.	.	MAF_USDA=6.25
NC_035102.1	29521221	.	T	G	.	.	MAF_INRAE=10.526;MAF_USDA=3.529
NC_035102.1	29521315	.	A	G	.	.	MAF_INRAE=7.595
NC_035102.1	29521366	.	C	T	.	.	MAF_INRAE=12.658;MAF_USDA=10.0
NC_035102.1	29521367	.	G	A	.	.	MAF_USDA=6.25
NC_035102.1	29521384	.	C	A	.	.	MAF_INRAE=12.658;MAF_USDA=14.118
NC_035102.1	29521450	.	T	C	.	.	MAF_INRAE=46.203;MAF_USDA=38.235
NC_035102.1	29521513	.	C	A	.	.	MAF_USDA=2.459
NC_035102.1	29521572	.	G	A	.	.	MAF_INRAE=37.342;MAF_USDA=37.647
NC_035102.1	29521582	.	C	T	.	.	MAF_INRAE=7.595;MAF_USDA=1.639
NC_035102.1	29521628	.	G	A	.	.	MAF_INRAE=15.0;MAF_USDA=7.377
NC_035102.1	29521653	.	T	C	.	.	MAF_USDA=3.279
NC_035102.1	29521695	.	C	T	.	.	MAF_USDA=1.639
NC_035102.1	29521951	.	G	A	.	.	MAF_INRAE=12.658;MAF_USDA=17.647
NC_035102.1	29522056	.	A	G	.	.	MAF_INRAE=10.526;MAF_USDA=2.083
NC_035102.1	29522065	.	C	T	.	.	MAF_INRAE=29.167
NC_035102.1	29522080	.	A	C	.	.	MAF_INRAE=44.167
NC_035102.1	29522133	.	C	T	.	.	MAF_USDA=2.941
NC_035102.1	29522159	.	G	A	.	.	MAF_INRAE=20.0;MAF_USDA=5.294
NC_035102.1	29522230	.	C	A	.	.	MAF_USDA=1.639
NC_035102.1	29522311	.	C	T	.	.	MAF_USDA=1.639
NC_035102.1	29522355	.	C	A	.	.	MAF_INRAE=26.667
NC_035102.1	29522405	.	G	T	.	.	MAF_USDA=12.5
NC_035102.1	29522466	.	G	A	.	.	MAF_INRAE=14.167;MAF_USDA=22.917
NC_035102.1	29522524	.	C	T	.	.	MAF_USDA=22.917
NC_035102.1	29523487	.	G	C	.	.	MAF_USDA=8.333
NC_035102.1	29523666	.	C	T	.	.	MAF_INRAE=10.526;MAF_USDA=6.471
NC_035102.1	29524117	.	C	A	.	.	MAF_INRAE=24.684
NC_035102.1	29524119	.	G	A	.	.	MAF_INRAE=10.0;MAF_USDA=12.353
NC_035102.1	29524198	.	C	A	.	.	MAF_INRAE=12.658;MAF_USDA=10.0
NC_035102.1	29524243	.	C	A	.	.	MAF_USDA=2.459
NC_035102.1	29524328	.	A	T	.	.	MAF_USDA=6.25
NC_035102.1	29524561	.	T	C	.	.	MAF_INRAE=15.823;MAF_USDA=27.059
NC_035102.1	29524569	.	A	T	.	.	MAF_INRAE=4.43;MAF_USDA=19.412
NC_035102.1	29524600	.	G	T	.	.	MAF_USDA=1.639
NC_035102.1	29524728	.	A	G	.	.	MAF_INRAE=10.526;MAF_USDA=7.738
NC_035102.1	29524787	.	T	C	.	.	MAF_USDA=6.667
NC_035102.1	29524791	.	A	G	.	.	MAF_USDA=7.5
NC_035102.1	29524849	.	C	A	.	.	MAF_USDA=1.639
NC_035102.1	29524947	.	A	T	.	.	MAF_USDA=16.667
NC_035102.1	29525042	.	C	A	.	.	MAF_INRAE=3.333
NC_035102.1	29525151	.	G	A	.	.	MAF_USDA=10.656
NC_035102.1	29525156	.	G	T	.	.	MAF_USDA=20.0
NC_035102.1	29525224	.	C	T	.	.	MAF_USDA=1.639
NC_035102.1	29525256	.	T	A	.	.	MAF_USDA=2.083
NC_035102.1	29525392	.	C	T	.	.	MAF_INRAE=5.263
NC_035102.1	29525410	.	T	A	.	.	MAF_INRAE=40.506;MAF_USDA=47.647
NC_035102.1	29525452	.	A	G	.	.	MAF_INRAE=36.709;MAF_USDA=21.765
NC_035102.1	29525529	.	C	T	.	.	MAF_INRAE=10.0;MAF_USDA=11.765
NC_035102.1	29525539	.	G	A	.	.	MAF_INRAE=31.579;MAF_USDA=17.647
NC_035102.1	29525547	.	G	T	.	.	MAF_INRAE=3.333
NC_035102.1	29525565	.	A	G	.	.	MAF_INRAE=43.038;MAF_USDA=49.412
NC_035102.1	29525570	.	T	C	.	.	MAF_INRAE=43.038;MAF_USDA=48.824
NC_035102.1	29525582	.	T	C	.	.	MAF_INRAE=19.62;MAF_USDA=26.471
NC_035102.1	29525597	.	G	T	.	.	MAF_INRAE=19.62;MAF_USDA=26.471
NC_035102.1	29525600	.	T	C	.	.	MAF_INRAE=20.0;MAF_USDA=26.471
NC_035102.1	29525610	.	C	T	.	.	MAF_USDA=8.824
NC_035102.1	29525646	.	C	T	.	.	MAF_INRAE=7.595
NC_035102.1	29525672	.	G	C	.	.	MAF_INRAE=3.333
NC_035102.1	29525678	.	A	G	.	.	MAF_INRAE=15.19;MAF_USDA=8.235
NC_035102.1	29525687	.	C	G	.	.	MAF_INRAE=13.291;MAF_USDA=17.647
NC_035102.1	29525705	.	C	T	.	.	MAF_INRAE=12.658;MAF_USDA=28.824
NC_035102.1	29525710	.	A	G	.	.	MAF_INRAE=39.873;MAF_USDA=15.882
NC_035102.1	29525715	.	A	T	.	.	MAF_INRAE=15.0;MAF_USDA=17.059
NC_035102.1	29525740	.	C	T	.	.	MAF_USDA=4.098
NC_035102.1	29525747	.	G	T	.	.	MAF_INRAE=10.127;MAF_USDA=12.941
NC_035102.1	29525764	.	C	T	.	.	MAF_INRAE=8.228
NC_035102.1	29525827	.	C	T	.	.	MAF_USDA=4.098
NC_035102.1	29525850	.	C	T	.	.	MAF_USDA=4.098
NC_035102.1	29525857	.	C	T	.	.	MAF_INRAE=10.127;MAF_USDA=12.353
NC_035102.1	29525907	.	C	A	.	.	MAF_USDA=1.639
NC_035102.1	29525918	.	G	T	.	.	MAF_USDA=3.279
NC_035102.1	29526083	.	T	C	.	.	MAF_INRAE=15.0;MAF_USDA=10.0
NC_035102.1	29526205	.	C	T	.	.	MAF_INRAE=37.975;MAF_USDA=22.619
NC_035102.1	29526244	.	T	A	.	.	MAF_USDA=2.5
NC_035102.1	29526245	.	A	T	.	.	MAF_USDA=2.5
NC_035102.1	29526248	.	C	T	.	.	MAF_USDA=2.5
NC_035102.1	29526445	.	C	T	.	.	MAF_USDA=2.459
NC_035102.1	29526491	.	C	T	.	.	MAF_INRAE=10.833;MAF_USDA=11.765
NC_035102.1	29526545	.	G	A	.	.	MAF_USDA=11.905
NC_035102.1	29526622	.	C	T	.	.	MAF_USDA=2.542
NC_035102.1	29526637	.	A	T	.	.	MAF_USDA=16.667
NC_035102.1	29526638	.	A	T	.	.	MAF_USDA=16.667
NC_035102.1	29526687	.	C	T	.	.	MAF_USDA=2.459
NC_035102.1	29526786	.	G	A	.	.	MAF_INRAE=4.167;MAF_USDA=14.118
NC_035102.1	29526965	.	A	T	.	.	MAF_INRAE=17.5;MAF_USDA=21.176
NC_035102.1	29526973	.	A	T	.	.	MAF_INRAE=4.167;MAF_USDA=14.706
NC_035102.1	29527002	.	C	G	.	.	MAF_USDA=5.738
NC_035102.1	29527026	.	G	A	.	.	MAF_USDA=5.738
NC_035102.1	29527031	.	C	T	.	.	MAF_INRAE=37.5;MAF_USDA=18.824
NC_035102.1	29527073	.	T	A	.	.	MAF_INRAE=37.5;MAF_USDA=18.235
NC_035102.1	29527098	.	A	G	.	.	MAF_INRAE=14.167;MAF_USDA=5.738
NC_035102.1	29527127	.	G	T	.	.	MAF_INRAE=38.608;MAF_USDA=20.588
NC_035102.1	29527149	.	A	G	.	.	MAF_INRAE=15.0;MAF_USDA=25.294
NC_035102.1	29527311	.	T	G	.	.	MAF_INRAE=15.0;MAF_USDA=28.824
NC_035102.1	29527318	.	T	A	.	.	MAF_INRAE=15.0;MAF_USDA=27.059
NC_035102.1	29527418	.	T	G	.	.	MAF_USDA=3.279
NC_035102.1	29527453	.	G	T	.	.	MAF_USDA=1.639
NC_035102.1	29527456	.	A	G	.	.	MAF_USDA=4.167
NC_035102.1	29527459	.	T	C	.	.	MAF_USDA=7.059
NC_035102.1	29527468	.	T	G	.	.	MAF_USDA=37.5
NC_035102.1	29527553	.	T	C	.	.	MAF_INRAE=3.333;MAF_USDA=9.836
NC_035102.1	29527584	.	A	G	.	.	MAF_INRAE=3.333;MAF_USDA=8.197
NC_035102.1	29527633	.	T	G	.	.	MAF_INRAE=37.975;MAF_USDA=23.214
NC_035102.1	29527635	.	A	T	.	.	MAF_INRAE=5.263;MAF_USDA=7.143
NC_035102.1	29527647	.	T	C	.	.	MAF_INRAE=37.975;MAF_USDA=21.429
NC_035102.1	29527671	.	C	T	.	.	MAF_INRAE=3.333
NC_035102.1	29527769	.	G	A	.	.	MAF_INRAE=11.392;MAF_USDA=4.918
NC_035102.1	29527842	.	C	T	.	.	MAF_INRAE=7.595;MAF_USDA=1.639
NC_035102.1	29527923	.	T	G	.	.	MAF_INRAE=15.0;MAF_USDA=25.294
NC_035102.1	29527933	.	G	A	.	.	MAF_INRAE=15.833;MAF_USDA=25.294
NC_035102.1	29528055	.	C	T	.	.	MAF_INRAE=37.975;MAF_USDA=18.235
NC_035102.1	29528087	.	C	A	.	.	MAF_USDA=5.738
NC_035102.1	29528145	.	C	T	.	.	MAF_USDA=3.279
NC_035102.1	29528213	.	C	T	.	.	MAF_INRAE=13.291;MAF_USDA=14.706
NC_035102.1	29528221	.	C	A	.	.	MAF_INRAE=3.333
NC_035102.1	29528331	.	G	T	.	.	MAF_USDA=2.459
NC_035102.1	29528423	.	C	A	.	.	MAF_USDA=7.377
NC_035102.1	29528507	.	G	T	.	.	MAF_INRAE=15.0;MAF_USDA=10.0
NC_035102.1	29528577	.	T	A	.	.	MAF_INRAE=15.0;MAF_USDA=24.706
NC_035102.1	29528613	.	G	A	.	.	MAF_USDA=3.279
NC_035102.1	29528621	.	T	C	.	.	MAF_INRAE=50.0;MAF_USDA=49.412
NC_035102.1	29528676	.	T	C	.	.	MAF_INRAE=3.333
NC_035102.1	29528686	.	T	C	.	.	MAF_USDA=8.197
NC_035102.1	29528879	.	C	A	.	.	MAF_USDA=32.609
NC_035102.1	29529005	.	C	A	.	.	MAF_USDA=28.261
NC_035102.1	29530269	.	G	T	.	.	MAF_INRAE=41.667
NC_035102.1	29530307	.	G	T	.	.	MAF_USDA=1.639
NC_035102.1	29530343	.	C	T	.	.	MAF_INRAE=2.5
NC_035102.1	29530351	.	T	C	.	.	MAF_INRAE=12.5
NC_035102.1	29530361	.	C	T	.	.	MAF_INRAE=10.0
NC_035102.1	29530362	.	A	T	.	.	MAF_INRAE=10.0
NC_035102.1	29530364	.	G	A	.	.	MAF_USDA=6.25
NC_035102.1	29530365	.	G	A	.	.	MAF_INRAE=14.167;MAF_USDA=6.557
NC_035102.1	29530370	.	C	T	.	.	MAF_INRAE=10.833
NC_035102.1	29530375	.	G	T	.	.	MAF_INRAE=10.0
NC_035102.1	29530387	.	G	A	.	.	MAF_INRAE=15.0;MAF_USDA=24.706
NC_035102.1	29530393	.	T	C	.	.	MAF_INRAE=50.0;MAF_USDA=47.647
NC_035102.1	29530400	.	C	T	.	.	MAF_INRAE=15.0;MAF_USDA=24.706
NC_035102.1	29530410	.	T	C	.	.	MAF_INRAE=15.0;MAF_USDA=25.0
NC_035102.1	29530415	.	G	A	.	.	MAF_USDA=2.976
NC_035102.1	29530438	.	A	G	.	.	MAF_INRAE=36.076;MAF_USDA=21.765
NC_035102.1	29530445	.	T	G	.	.	MAF_INRAE=37.5;MAF_USDA=17.647
NC_035102.1	29530490	.	G	C	.	.	MAF_USDA=1.639
NC_035102.1	29530529	.	C	T	.	.	MAF_INRAE=32.5
NC_035102.1	29530530	.	G	A	.	.	MAF_USDA=3.279
NC_035102.1	29530544	.	C	T	.	.	MAF_INRAE=32.5
NC_035102.1	29530545	.	C	A	.	.	MAF_INRAE=18.333;MAF_USDA=7.647
NC_035102.1	29530625	.	G	C	.	.	MAF_INRAE=30.833;MAF_USDA=20.0
NC_035102.1	29530669	.	T	C	.	.	MAF_USDA=1.639
NC_035102.1	29530673	.	T	G	.	.	MAF_INRAE=15.833;MAF_USDA=23.529
NC_035102.1	29530715	.	G	A	.	.	MAF_INRAE=2.5;MAF_USDA=7.377
NC_035102.1	29530744	.	G	A	.	.	MAF_USDA=2.941
NC_035102.1	29530800	.	G	T	.	.	MAF_USDA=2.941
NC_035102.1	29530911	.	G	A	.	.	MAF_INRAE=37.342;MAF_USDA=20.238
NC_035102.1	29530926	.	T	A	.	.	MAF_USDA=11.176
NC_035102.1	29530944	.	G	A	.	.	MAF_INRAE=10.833;MAF_USDA=11.765
NC_035102.1	29530951	.	A	G	.	.	MAF_INRAE=10.833;MAF_USDA=25.0
NC_035102.1	29531069	.	G	A	.	.	MAF_INRAE=15.0;MAF_USDA=6.557
NC_035102.1	29531301	.	A	C	.	.	MAF_INRAE=25.833;MAF_USDA=5.882
NC_035102.1	29531339	.	C	T	.	.	MAF_INRAE=15.823;MAF_USDA=31.765
NC_035102.1	29531358	.	C	T	.	.	MAF_USDA=8.235
NC_035102.1	29531425	.	C	T	.	.	MAF_USDA=2.459
NC_035102.1	29531427	.	G	T	.	.	MAF_USDA=2.941
NC_035102.1	29531514	.	G	A	.	.	MAF_USDA=22.917
NC_035102.1	29531537	.	G	A	.	.	MAF_INRAE=24.167;MAF_USDA=4.706
NC_035102.1	29531608	.	A	G	.	.	MAF_INRAE=46.203;MAF_USDA=42.353
NC_035102.1	29531610	.	C	A	.	.	MAF_INRAE=47.5;MAF_USDA=42.941
NC_035102.1	29531634	.	A	C	.	.	MAF_INRAE=3.333
NC_035102.1	29531653	.	A	T	.	.	MAF_INRAE=44.167
NC_035102.1	29531659	.	A	G	.	.	MAF_INRAE=42.405
NC_035102.1	29531685	.	G	T	.	.	MAF_INRAE=4.167;MAF_USDA=1.639
NC_035102.1	29531694	.	G	T	.	.	MAF_USDA=6.25
NC_035102.1	29531699	.	A	C	.	.	MAF_USDA=2.459
NC_035102.1	29531763	.	G	T	.	.	MAF_USDA=1.639
NC_035102.1	29531765	.	C	T	.	.	MAF_INRAE=3.333
NC_035102.1	29531773	.	T	G	.	.	MAF_INRAE=15.0;MAF_USDA=23.529
NC_035102.1	29531853	.	G	A	.	.	MAF_USDA=1.639
NC_035102.1	29531889	.	C	T	.	.	MAF_USDA=3.279
NC_035102.1	29531929	.	C	T	.	.	MAF_INRAE=3.333
NC_035102.1	29532020	.	G	T	.	.	MAF_USDA=1.639
NC_035102.1	29532062	.	G	A	.	.	MAF_INRAE=5.263;MAF_USDA=7.059
NC_035102.1	29532081	.	A	G	.	.	MAF_INRAE=3.333
NC_035102.1	29532169	.	G	C	.	.	MAF_INRAE=13.291;MAF_USDA=10.0
NC_035102.1	29532176	.	C	T	.	.	MAF_USDA=1.639
NC_035102.1	29532194	.	G	T	.	.	MAF_INRAE=6.962;MAF_USDA=1.639
NC_035102.1	29532245	.	G	A	.	.	MAF_INRAE=5.263;MAF_USDA=20.833
NC_035102.1	29532251	.	C	T	.	.	MAF_INRAE=5.263
NC_035102.1	29532305	.	G	T	.	.	MAF_INRAE=5.0
NC_035102.1	29532316	.	A	C	.	.	MAF_USDA=9.016
NC_035102.1	29532399	.	T	C	.	.	MAF_USDA=4.098
NC_035102.1	29532445	.	A	C	.	.	MAF_USDA=2.083
NC_035102.1	29532473	.	C	A	.	.	MAF_INRAE=37.975;MAF_USDA=21.176
NC_035102.1	29532598	.	T	G	.	.	MAF_INRAE=3.165
NC_035102.1	29532622	.	C	T	.	.	MAF_INRAE=31.667
NC_035102.1	29532633	.	C	T	.	.	MAF_INRAE=39.167
NC_035102.1	29532668	.	G	A	.	.	MAF_USDA=1.639
NC_035102.1	29532669	.	C	T	.	.	MAF_INRAE=35.833
NC_035102.1	29532717	.	T	C	.	.	MAF_INRAE=11.667;MAF_USDA=5.738
NC_035102.1	29532766	.	G	A	.	.	MAF_INRAE=9.167
NC_035102.1	29532840	.	A	T	.	.	MAF_USDA=2.459
NC_035102.1	29532894	.	C	T	.	.	MAF_USDA=8.235
NC_035102.1	29534337	.	C	A	.	.	MAF_USDA=2.586
NC_035102.1	29534343	.	A	C	.	.	MAF_USDA=25.301
NC_035102.1	29534476	.	G	T	.	.	MAF_USDA=2.5
NC_035102.1	29534595	.	A	G	.	.	MAF_INRAE=3.333
NC_035102.1	29534611	.	C	T	.	.	MAF_USDA=6.471
NC_035102.1	29534677	.	C	A	.	.	MAF_USDA=1.639
NC_035102.1	29534788	.	T	G	.	.	MAF_USDA=7.377
NC_035102.1	29534799	.	T	C	.	.	MAF_INRAE=5.263;MAF_USDA=13.529
NC_035102.1	29534836	.	A	T	.	.	MAF_USDA=2.459
NC_035102.1	29534862	.	T	C	.	.	MAF_INRAE=39.241;MAF_USDA=25.294
NC_035102.1	29534909	.	G	A	.	.	MAF_INRAE=12.658;MAF_USDA=12.941
NC_035102.1	29534956	.	G	T	.	.	MAF_INRAE=5.063;MAF_USDA=5.882
NC_035102.1	29535014	.	G	T	.	.	MAF_USDA=4.918
NC_035102.1	29535281	.	A	G	.	.	MAF_USDA=9.016
NC_035102.1	29535297	.	G	C	.	.	MAF_INRAE=22.152
NC_035102.1	29535311	.	A	G	.	.	MAF_USDA=1.667
NC_035102.1	29535314	.	T	A	.	.	MAF_USDA=1.667
NC_035102.1	29535334	.	C	A	.	.	MAF_USDA=8.333
NC_035102.1	29535695	.	G	A	.	.	MAF_USDA=13.69
NC_035102.1	29535697	.	G	T	.	.	MAF_USDA=25.0
NC_035102.1	29535798	.	G	T	.	.	MAF_USDA=4.167
NC_035102.1	29535875	.	C	T	.	.	MAF_USDA=8.235
NC_035102.1	29535890	.	G	T	.	.	MAF_USDA=2.083
NC_035102.1	29535920	.	A	T	.	.	MAF_INRAE=29.747;MAF_USDA=3.529
NC_035102.1	29535936	.	G	T	.	.	MAF_USDA=2.459
NC_035102.1	29536024	.	G	C	.	.	MAF_USDA=31.25
NC_035102.1	29536142	.	G	A	.	.	MAF_USDA=10.588
NC_035102.1	29536347	.	A	T	.	.	MAF_INRAE=5.263
NC_035102.1	29536363	.	G	A	.	.	MAF_INRAE=26.316
NC_035102.1	29536365	.	T	G	.	.	MAF_INRAE=5.263
NC_035102.1	29536414	.	A	C	.	.	MAF_INRAE=26.316;MAF_USDA=5.833
NC_035102.1	29536604	.	T	A	.	.	MAF_INRAE=26.316
NC_035102.1	29536671	.	C	A	.	.	MAF_INRAE=26.316
NC_035102.1	29537078	.	C	T	.	.	MAF_INRAE=26.316
NC_035102.1	29537205	.	G	A	.	.	MAF_INRAE=10.0
NC_035102.1	29537251	.	A	G	.	.	MAF_INRAE=10.526
NC_035102.1	29537279	.	T	G	.	.	MAF_INRAE=29.747
NC_035102.1	29537289	.	A	C	.	.	MAF_INRAE=31.579
NC_035102.1	29537339	.	T	C	.	.	MAF_INRAE=26.316
NC_035102.1	29537363	.	T	C	.	.	MAF_INRAE=15.789
NC_035102.1	29537421	.	T	G	.	.	MAF_INRAE=26.316
NC_035102.1	29537564	.	C	T	.	.	MAF_INRAE=5.263
NC_035102.1	29537574	.	G	A	.	.	MAF_INRAE=26.316
NC_035102.1	29537602	.	T	A	.	.	MAF_INRAE=10.0
NC_035102.1	29537703	.	C	T	.	.	MAF_INRAE=26.316
NC_035102.1	29537718	.	C	T	.	.	MAF_INRAE=26.316
NC_035102.1	29537739	.	G	A	.	.	MAF_INRAE=21.053
NC_035102.1	29537868	.	A	G	.	.	MAF_INRAE=5.263
NC_035102.1	29537924	.	G	A	.	.	MAF_USDA=5.172
NC_035102.1	29537980	.	C	T	.	.	MAF_INRAE=21.053;MAF_USDA=1.724
NC_035102.1	29538029	.	T	G	.	.	MAF_USDA=5.172
NC_035102.1	29538061	.	G	C	.	.	MAF_INRAE=5.263
NC_035102.1	29538087	.	G	A	.	.	MAF_INRAE=26.582
NC_035102.1	29538324	.	A	C	.	.	MAF_INRAE=18.333
NC_035102.1	29538357	.	A	G	.	.	MAF_INRAE=5.0
NC_035102.1	29538538	.	T	G	.	.	MAF_USDA=6.897
NC_035102.1	29538721	.	C	T	.	.	MAF_USDA=17.797
NC_035102.1	29538845	.	G	T	.	.	MAF_USDA=1.724
NC_035102.1	29538849	.	C	T	.	.	MAF_INRAE=5.263;MAF_USDA=15.517
NC_035102.1	29538914	.	G	A	.	.	MAF_INRAE=21.053
NC_035102.1	29538936	.	T	C	.	.	MAF_INRAE=5.263
NC_035102.1	29538950	.	T	G	.	.	MAF_USDA=3.279
NC_035102.1	29539147	.	C	T	.	.	MAF_INRAE=26.316;MAF_USDA=4.918
NC_035102.1	29539149	.	A	G	.	.	MAF_USDA=2.459
NC_035102.1	29539193	.	T	G	.	.	MAF_USDA=1.639
NC_035102.1	29539229	.	A	T	.	.	MAF_INRAE=5.263
NC_035102.1	29539320	.	T	A	.	.	MAF_INRAE=18.421
NC_035102.1	29539641	.	G	C	.	.	MAF_INRAE=5.263
NC_035102.1	29539863	.	T	G	.	.	MAF_USDA=7.627
NC_035102.1	29539943	.	A	C	.	.	MAF_INRAE=18.333
NC_035102.1	29540066	.	A	T	.	.	MAF_USDA=2.459
NC_035102.1	29540075	.	G	C	.	.	MAF_USDA=1.639
NC_035102.1	29540223	.	T	C	.	.	MAF_USDA=22.917
NC_035102.1	29540247	.	C	T	.	.	MAF_INRAE=10.526;MAF_USDA=2.083
NC_035102.1	29540315	.	T	C	.	.	MAF_USDA=1.639
NC_035102.1	29540360	.	T	G	.	.	MAF_INRAE=14.167
NC_035102.1	29540367	.	T	A	.	.	MAF_INRAE=13.333
NC_035102.1	29540420	.	C	T	.	.	MAF_INRAE=1.667
NC_035102.1	29540529	.	A	C	.	.	MAF_INRAE=4.167;MAF_USDA=3.571
NC_035102.1	29540600	.	G	A	.	.	MAF_INRAE=5.263;MAF_USDA=1.829
NC_035102.1	29540607	.	T	C	.	.	MAF_USDA=5.085
NC_035102.1	29540619	.	T	C	.	.	MAF_USDA=4.348
NC_035102.1	29540648	.	C	T	.	.	MAF_USDA=1.667
NC_035102.1	29540748	.	A	G	.	.	MAF_USDA=1.667
NC_035102.1	29540858	.	C	T	.	.	MAF_INRAE=10.526
NC_035102.1	29541063	.	C	T	.	.	MAF_USDA=1.639
NC_035102.1	29541083	.	T	G	.	.	MAF_INRAE=15.789
NC_035102.1	29541088	.	T	G	.	.	MAF_INRAE=5.263
NC_035102.1	29541513	.	C	T	.	.	MAF_INRAE=5.263
NC_035102.1	29541616	.	A	C	.	.	MAF_INRAE=26.316
NC_035102.1	29541632	.	G	T	.	.	MAF_INRAE=42.105
NC_035102.1	29541991	.	G	C	.	.	MAF_INRAE=10.526
NC_035102.1	29542486	.	C	T	.	.	MAF_USDA=6.818
NC_035102.1	29542642	.	C	A	.	.	MAF_INRAE=2.5;MAF_USDA=2.459
NC_035102.1	29542709	.	T	G	.	.	MAF_USDA=10.417
NC_035102.1	29544190	.	G	T	.	.	MAF_INRAE=2.632
NC_035102.1	29545832	.	A	T	.	.	MAF_INRAE=2.632
NC_035102.1	29545868	.	G	A	.	.	MAF_INRAE=2.632;MAF_USDA=4.918
NC_035102.1	29545986	.	T	A	.	.	MAF_INRAE=2.632;MAF_USDA=13.529
NC_035102.1	29546007	.	A	T	.	.	MAF_USDA=6.25
NC_035102.1	29546008	.	T	C	.	.	MAF_INRAE=2.632;MAF_USDA=4.167
NC_035102.1	29546016	.	C	A	.	.	MAF_INRAE=2.532;MAF_USDA=10.656
NC_035102.1	29546079	.	G	T	.	.	MAF_INRAE=12.5
NC_035102.1	29546134	.	C	A	.	.	MAF_INRAE=2.532;MAF_USDA=7.059
NC_035102.1	29546140	.	C	T	.	.	MAF_INRAE=5.0
NC_035102.1	29546190	.	A	T	.	.	MAF_USDA=6.25
NC_035102.1	29546192	.	G	C	.	.	MAF_USDA=1.639
NC_035102.1	29546194	.	A	G	.	.	MAF_USDA=1.639
NC_035102.1	29546210	.	G	A	.	.	MAF_USDA=1.639
NC_035102.1	29546400	.	C	G	.	.	MAF_INRAE=2.632;MAF_USDA=18.75
NC_035102.1	29549383	.	G	A	.	.	MAF_INRAE=9.167
NC_035102.1	29549424	.	A	G	.	.	MAF_USDA=5.422
NC_035102.1	29549444	.	C	T	.	.	MAF_INRAE=15.833;MAF_USDA=5.833
NC_035102.1	29549472	.	T	C	.	.	MAF_INRAE=3.333;MAF_USDA=4.217
NC_035102.1	29549581	.	G	A	.	.	MAF_USDA=15.217
NC_035102.1	29551492	.	C	T	.	.	MAF_USDA=20.833
NC_035102.1	29551747	.	G	A	.	.	MAF_USDA=16.667
NC_035102.1	29551764	.	C	T	.	.	MAF_USDA=3.279
NC_035102.1	29551772	.	C	T	.	.	MAF_USDA=1.639
NC_035102.1	29551834	.	A	G	.	.	MAF_USDA=3.529
NC_035102.1	29551839	.	A	G	.	.	MAF_INRAE=5.0
NC_035102.1	29554288	.	A	C	.	.	MAF_USDA=25.0
NC_035102.1	29554361	.	C	T	.	.	MAF_INRAE=2.632;MAF_USDA=2.083
NC_035102.1	29554397	.	G	T	.	.	MAF_INRAE=20.0;MAF_USDA=10.588
NC_035102.1	29554476	.	C	T	.	.	MAF_INRAE=23.333;MAF_USDA=7.647
NC_035102.1	29554497	.	G	A	.	.	MAF_USDA=11.475
NC_035102.1	29554779	.	A	T	.	.	MAF_INRAE=3.797;MAF_USDA=4.167
NC_035102.1	29554780	.	A	G	.	.	MAF_INRAE=4.167;MAF_USDA=4.167
NC_035102.1	29554837	.	C	T	.	.	MAF_INRAE=3.333;MAF_USDA=4.918
NC_035102.1	29554878	.	C	T	.	.	MAF_INRAE=14.167
NC_035102.1	29554883	.	C	T	.	.	MAF_INRAE=1.667
NC_035102.1	29554969	.	G	A	.	.	MAF_USDA=10.87
NC_035102.1	29554979	.	G	A	.	.	MAF_INRAE=1.667;MAF_USDA=4.348
NC_035102.1	29554983	.	C	T	.	.	MAF_INRAE=5.0
NC_035102.1	29555266	.	C	T	.	.	MAF_INRAE=3.165
NC_035102.1	29555349	.	G	A	.	.	MAF_INRAE=2.5;MAF_USDA=5.738
NC_035102.1	29556331	.	C	T	.	.	MAF_INRAE=2.632
NC_035102.1	29556335	.	G	T	.	.	MAF_USDA=8.696
NC_035102.1	29559070	.	T	C	.	.	MAF_USDA=1.667
NC_035102.1	29559122	.	A	G	.	.	MAF_USDA=19.643
NC_035102.1	29559207	.	T	C	.	.	MAF_USDA=1.639
NC_035102.1	29559294	.	A	G	.	.	MAF_USDA=4.167
NC_035102.1	29559365	.	C	T	.	.	MAF_INRAE=7.895;MAF_USDA=13.529
NC_035102.1	29559400	.	T	C	.	.	MAF_USDA=3.333
NC_035102.1	29559422	.	C	T	.	.	MAF_INRAE=7.895;MAF_USDA=17.391
NC_035102.1	29559432	.	G	T	.	.	MAF_USDA=21.739
NC_035102.1	29559438	.	T	A	.	.	MAF_INRAE=27.848
NC_035102.1	29559456	.	A	G	.	.	MAF_INRAE=7.595
NC_035102.1	29559478	.	C	A	.	.	MAF_INRAE=9.167;MAF_USDA=8.696
NC_035102.1	29559505	.	G	T	.	.	MAF_INRAE=8.861
NC_035102.1	29559683	.	C	T	.	.	MAF_USDA=19.048
NC_035102.1	29559688	.	A	C	.	.	MAF_INRAE=5.263;MAF_USDA=6.548
NC_035102.1	29559700	.	A	G	.	.	MAF_USDA=7.738
NC_035102.1	29559778	.	G	T	.	.	MAF_INRAE=4.43
NC_035102.1	29559795	.	G	A	.	.	MAF_INRAE=9.167;MAF_USDA=8.696
NC_035102.1	29559810	.	C	T	.	.	MAF_INRAE=4.167
NC_035102.1	29559813	.	G	C	.	.	MAF_INRAE=27.5
NC_035102.1	29559816	.	A	G	.	.	MAF_INRAE=3.797
NC_035102.1	29559855	.	A	T	.	.	MAF_INRAE=7.895
NC_035102.1	29560038	.	G	C	.	.	MAF_INRAE=5.263;MAF_USDA=5.882
NC_035102.1	29560072	.	G	T	.	.	MAF_INRAE=7.895
NC_035102.1	29560091	.	A	C	.	.	MAF_USDA=3.279
NC_035102.1	29560210	.	G	A	.	.	MAF_USDA=10.417
NC_035102.1	29560454	.	A	C	.	.	MAF_INRAE=15.833;MAF_USDA=10.119
NC_035102.1	29560459	.	C	G	.	.	MAF_USDA=4.167
NC_035102.1	29560468	.	G	A	.	.	MAF_USDA=12.5
NC_035102.1	29560470	.	A	C	.	.	MAF_INRAE=4.167
NC_035102.1	29560474	.	A	G	.	.	MAF_INRAE=1.667
NC_035102.1	29560482	.	A	G	.	.	MAF_INRAE=1.667
NC_035102.1	29560497	.	C	T	.	.	MAF_INRAE=21.667;MAF_USDA=4.706
NC_035102.1	29560600	.	C	T	.	.	MAF_INRAE=5.833
NC_035102.1	29560604	.	G	A	.	.	MAF_INRAE=11.667
NC_035102.1	29560621	.	G	A	.	.	MAF_USDA=12.5
NC_035102.1	29560641	.	C	T	.	.	MAF_INRAE=5.263
NC_035102.1	29560747	.	G	A	.	.	MAF_INRAE=4.167;MAF_USDA=8.333
NC_035102.1	29560766	.	G	T	.	.	MAF_USDA=3.279
NC_035102.1	29560793	.	C	T	.	.	MAF_INRAE=3.333
NC_035102.1	29560794	.	G	A	.	.	MAF_USDA=7.377
NC_035102.1	29560796	.	G	A	.	.	MAF_INRAE=5.063
NC_035102.1	29560816	.	T	C	.	.	MAF_INRAE=16.667
NC_035102.1	29560835	.	A	G	.	.	MAF_INRAE=20.833
NC_035102.1	29560921	.	C	T	.	.	MAF_USDA=8.197
NC_035102.1	29560923	.	G	C	.	.	MAF_USDA=7.647
NC_035102.1	29560940	.	G	T	.	.	MAF_USDA=8.197
NC_035102.1	29560943	.	C	T	.	.	MAF_INRAE=30.0
NC_035102.1	29560958	.	G	C	.	.	MAF_USDA=7.377
NC_035102.1	29560974	.	G	A	.	.	MAF_INRAE=29.167
NC_035102.1	29561025	.	TGGAGG	TGGAGA	.	.	MAF_USDA=10.417
NC_035102.1	29561030	.	G	A	.	.	MAF_INRAE=5.0
NC_035102.1	29561069	.	G	A	.	.	MAF_INRAE=8.333;MAF_USDA=8.333
NC_035102.1	29561148	.	A	G	.	.	MAF_INRAE=7.5;MAF_USDA=11.765
NC_035102.1	29561155	.	G	C	.	.	MAF_INRAE=6.667
NC_035102.1	29561189	.	T	A	.	.	MAF_INRAE=14.167;MAF_USDA=6.557
NC_035102.1	29561193	.	A	G	.	.	MAF_INRAE=12.5
NC_035102.1	29561213	.	G	A	.	.	MAF_INRAE=49.167
NC_035102.1	29561282	.	A	C	.	.	MAF_INRAE=44.304
NC_035102.1	29561293	.	C	G	.	.	MAF_INRAE=3.333
NC_035102.1	29561372	.	C	T	.	.	MAF_USDA=10.417
NC_035102.1	29561383	.	T	G	.	.	MAF_USDA=8.197
NC_035102.1	29561398	.	A	G	.	.	MAF_INRAE=1.667;MAF_USDA=4.098
NC_035102.1	29561405	.	T	G	.	.	MAF_USDA=10.87
NC_035102.1	29561408	.	G	C	.	.	MAF_INRAE=1.667
NC_035102.1	29561481	.	T	A	.	.	MAF_USDA=8.197
NC_035102.1	29561523	.	G	A	.	.	MAF_USDA=4.167
NC_035102.1	29561524	.	G	A	.	.	MAF_USDA=4.167
NC_035102.1	29561528	.	C	A	.	.	MAF_INRAE=5.0;MAF_USDA=8.696
NC_035102.1	29561554	.	G	A	.	.	MAF_USDA=4.918
NC_035102.1	29561621	.	C	T	.	.	MAF_USDA=1.639
NC_035102.1	29561660	.	C	T	.	.	MAF_USDA=8.696
NC_035102.1	29561669	.	T	G	.	.	MAF_INRAE=4.167;MAF_USDA=24.405
NC_035102.1	29561688	.	G	A	.	.	MAF_USDA=23.494
NC_035102.1	29561694	.	C	T	.	.	MAF_USDA=5.0
NC_035102.1	29561786	.	C	T	.	.	MAF_USDA=2.459
NC_035102.1	29561787	.	G	A	.	.	MAF_USDA=3.571
NC_035102.1	29561803	.	C	A	.	.	MAF_INRAE=9.167;MAF_USDA=5.357
NC_035102.1	29561840	.	G	T	.	.	MAF_INRAE=22.5;MAF_USDA=7.927
NC_035102.1	29561845	.	A	C	.	.	MAF_USDA=1.667
NC_035102.1	29561849	.	C	A	.	.	MAF_INRAE=31.667
NC_035102.1	29561893	.	G	C	.	.	MAF_USDA=2.381
NC_035102.1	29561903	.	T	C	.	.	MAF_INRAE=45.833
NC_035102.1	29561908	.	C	A	.	.	MAF_INRAE=3.333
NC_035102.1	29561961	.	A	T	.	.	MAF_INRAE=31.667
NC_035102.1	29561968	.	G	A	.	.	MAF_USDA=4.098
NC_035102.1	29561996	.	C	A	.	.	MAF_INRAE=33.333
NC_035102.1	29562142	.	A	T	.	.	MAF_INRAE=3.797;MAF_USDA=9.412
NC_035102.1	29562211	.	A	G	.	.	MAF_USDA=2.459
NC_035102.1	29562235	.	T	G	.	.	MAF_INRAE=45.0
NC_035102.1	29562246	.	A	T	.	.	MAF_USDA=8.197
NC_035102.1	29562259	.	T	A	.	.	MAF_INRAE=46.667
NC_035102.1	29562260	.	G	T	.	.	MAF_INRAE=46.667
NC_035102.1	29562296	.	G	T	.	.	MAF_INRAE=43.333
NC_035102.1	29562297	.	A	C	.	.	MAF_USDA=3.279
NC_035102.1	29562315	.	C	T	.	.	MAF_INRAE=3.333;MAF_USDA=1.639
NC_035102.1	29562317	.	A	C	.	.	MAF_INRAE=48.333
NC_035102.1	29562345	.	C	T	.	.	MAF_USDA=9.016
NC_035102.1	29562384	.	C	T	.	.	MAF_INRAE=9.167;MAF_USDA=8.696
NC_035102.1	29562401	.	G	T	.	.	MAF_INRAE=5.833;MAF_USDA=18.452
NC_035102.1	29562416	.	G	T	.	.	MAF_INRAE=4.167;MAF_USDA=9.877
NC_035102.1	29562446	.	A	C	.	.	MAF_INRAE=5.0;MAF_USDA=8.929
NC_035102.1	29562451	.	G	A	.	.	MAF_INRAE=5.0;MAF_USDA=13.115
NC_035102.1	29562481	.	C	T	.	.	MAF_USDA=15.294
NC_035102.1	29562503	.	C	T	.	.	MAF_INRAE=5.0
NC_035102.1	29562535	.	T	G	.	.	MAF_INRAE=1.667
NC_035102.1	29562537	.	T	A	.	.	MAF_USDA=3.279
NC_035102.1	29562546	.	A	T	.	.	MAF_USDA=3.279
NC_035102.1	29562560	.	T	A	.	.	MAF_USDA=12.353
NC_035102.1	29562586	.	C	T	.	.	MAF_INRAE=16.667
NC_035102.1	29562616	.	T	C	.	.	MAF_USDA=4.167
NC_035102.1	29562620	.	G	T	.	.	MAF_USDA=4.167
NC_035102.1	29562636	.	C	T	.	.	MAF_INRAE=44.167
NC_035102.1	29562709	.	G	A	.	.	MAF_INRAE=2.632;MAF_USDA=25.0
NC_035102.1	29562737	.	A	G	.	.	MAF_INRAE=16.667;MAF_USDA=10.588
NC_035102.1	29562758	.	G	T	.	.	MAF_INRAE=2.532;MAF_USDA=2.353
NC_035102.1	29562778	.	T	G	.	.	MAF_INRAE=3.165;MAF_USDA=15.294
NC_035102.1	29562842	.	T	C	.	.	MAF_USDA=39.583
NC_035102.1	29565061	.	C	T	.	.	MAF_USDA=6.25
NC_035102.1	29565089	.	G	T	.	.	MAF_INRAE=5.263
NC_035102.1	29565098	.	C	G	.	.	MAF_INRAE=2.5
NC_035102.1	29565124	.	A	G	.	.	MAF_INRAE=21.667
NC_035102.1	29565138	.	C	G	.	.	MAF_USDA=2.459
NC_035102.1	29565149	.	G	A	.	.	MAF_INRAE=8.228
NC_035102.1	29565150	.	G	T	.	.	MAF_INRAE=10.0
NC_035102.1	29565226	.	C	G	.	.	MAF_INRAE=9.167
NC_035102.1	29565274	.	T	G	.	.	MAF_INRAE=26.667
NC_035102.1	29565314	.	A	T	.	.	MAF_USDA=4.098
NC_035102.1	29565391	.	C	T	.	.	MAF_USDA=1.176
NC_035102.1	29565419	.	A	G	.	.	MAF_USDA=4.918
NC_035102.1	29565424	.	A	T	.	.	MAF_INRAE=27.5
NC_035102.1	29565491	.	C	T	.	.	MAF_USDA=2.083
NC_035102.1	29567649	.	C	T	.	.	MAF_INRAE=2.632
NC_035102.1	29567719	.	G	T	.	.	MAF_INRAE=12.5;MAF_USDA=7.5
NC_035102.1	29567769	.	G	A	.	.	MAF_INRAE=14.167
NC_035102.1	29567828	.	T	C	.	.	MAF_USDA=1.667
NC_035102.1	29567877	.	C	T	.	.	MAF_USDA=2.5
NC_035102.1	29567881	.	A	C	.	.	MAF_USDA=1.667
NC_035102.1	29567949	.	C	T	.	.	MAF_USDA=1.639
NC_035102.1	29568001	.	G	A	.	.	MAF_INRAE=5.696
NC_035102.1	29568037	.	C	T	.	.	MAF_INRAE=4.167
NC_035102.1	29568077	.	T	C	.	.	MAF_INRAE=34.167;MAF_USDA=16.071
NC_035102.1	29568261	.	C	T	.	.	MAF_USDA=13.636
NC_035102.1	29569668	.	C	A	.	.	MAF_USDA=8.333
NC_035102.1	29569881	.	G	A	.	.	MAF_INRAE=4.43;MAF_USDA=5.294
NC_035102.1	29569927	.	A	T	.	.	MAF_USDA=4.762
NC_035102.1	29569941	.	T	A	.	.	MAF_USDA=5.357
NC_035102.1	29570005	.	CAGGCTGT	CAGGCTGC	.	.	MAF_USDA=20.833
NC_035102.1	29570012	.	T	C	.	.	MAF_USDA=27.5
NC_035102.1	29570069	.	C	A	.	.	MAF_INRAE=40.0
NC_035102.1	29570145	.	C	T	.	.	MAF_INRAE=7.895;MAF_USDA=18.824
NC_035102.1	29570206	.	G	T	.	.	MAF_USDA=21.739
NC_035102.1	29572744	.	G	A	.	.	MAF_USDA=25.0
NC_035102.1	29572943	.	C	T	.	.	MAF_USDA=8.333
NC_035102.1	29572979	.	A	T	.	.	MAF_INRAE=14.167
NC_035102.1	29573086	.	C	A	.	.	MAF_INRAE=3.797
NC_035102.1	29573099	.	G	T	.	.	MAF_USDA=13.115
NC_035102.1	29573107	.	G	T	.	.	MAF_USDA=6.557
NC_035102.1	29573153	.	T	C	.	.	MAF_INRAE=4.167
NC_035102.1	29573195	.	G	T	.	.	MAF_USDA=5.882
NC_035102.1	29573222	.	C	A	.	.	MAF_INRAE=12.5;MAF_USDA=11.765
NC_035102.1	29573266	.	C	T	.	.	MAF_INRAE=17.5
NC_035102.1	29573354	.	A	T	.	.	MAF_USDA=1.667
NC_035102.1	29573394	.	C	G	.	.	MAF_USDA=11.667
NC_035102.1	29573413	.	C	T	.	.	MAF_INRAE=6.962;MAF_USDA=4.167
NC_035102.1	29573414	.	T	C	.	.	MAF_USDA=1.667
NC_035102.1	29573465	.	G	A	.	.	MAF_INRAE=4.167;MAF_USDA=31.25
NC_035102.1	29573467	.	A	G	.	.	MAF_INRAE=35.833
NC_035102.1	29573489	.	G	A	.	.	MAF_USDA=1.639
NC_035102.1	29573490	.	G	T	.	.	MAF_INRAE=9.167;MAF_USDA=6.557
NC_035102.1	29573500	.	G	T	.	.	MAF_INRAE=5.0
NC_035102.1	29573523	.	G	A	.	.	MAF_INRAE=8.333;MAF_USDA=7.647
NC_035102.1	29573565	.	G	C	.	.	MAF_USDA=4.098
NC_035102.1	29573566	.	C	T	.	.	MAF_INRAE=35.0
NC_035102.1	29573584	.	T	A	.	.	MAF_INRAE=36.667
NC_035102.1	29573740	.	C	A	.	.	MAF_INRAE=6.962;MAF_USDA=6.024
NC_035102.1	29573742	.	G	C	.	.	MAF_USDA=3.333
NC_035102.1	29573746	.	C	T	.	.	MAF_INRAE=6.962;MAF_USDA=6.024
NC_035102.1	29573812	.	T	G	.	.	MAF_USDA=4.167
NC_035102.1	29573853	.	G	T	.	.	MAF_INRAE=36.667
NC_035102.1	29573902	.	C	T	.	.	MAF_INRAE=26.667
NC_035102.1	29573953	.	C	T	.	.	MAF_INRAE=35.833
NC_035102.1	29573971	.	G	A	.	.	MAF_INRAE=2.5
NC_035102.1	29573992	.	G	A	.	.	MAF_INRAE=2.5
NC_035102.1	29574020	.	C	A	.	.	MAF_INRAE=28.333
NC_035102.1	29574062	.	T	A	.	.	MAF_USDA=1.639
NC_035102.1	29574095	.	A	T	.	.	MAF_USDA=1.639
NC_035102.1	29574175	.	T	G	.	.	MAF_INRAE=3.333;MAF_USDA=4.167
NC_035102.1	29574253	.	C	A	.	.	MAF_USDA=6.522
NC_035102.1	29574548	.	G	T	.	.	MAF_USDA=4.167
NC_035102.1	29574662	.	T	C	.	.	MAF_USDA=3.279
NC_035102.1	29574747	.	A	T	.	.	MAF_INRAE=11.667
NC_035102.1	29574766	.	A	C	.	.	MAF_USDA=7.059
NC_035102.1	29574776	.	T	G	.	.	MAF_USDA=1.639
NC_035102.1	29574814	.	T	A	.	.	MAF_USDA=10.417
NC_035102.1	29574871	.	C	T	.	.	MAF_USDA=2.459
NC_035102.1	29574876	.	A	G	.	.	MAF_INRAE=9.494;MAF_USDA=4.918
NC_035102.1	29574929	.	G	T	.	.	MAF_INRAE=3.333;MAF_USDA=21.429
NC_035102.1	29574931	.	C	A	.	.	MAF_INRAE=33.333;MAF_USDA=8.696
NC_035102.1	29574985	.	C	A	.	.	MAF_USDA=5.0
NC_035102.1	29574991	.	C	A	.	.	MAF_USDA=10.87
NC_035102.1	29574993	.	G	A	.	.	MAF_USDA=4.348
NC_035102.1	29577595	.	C	T	.	.	MAF_INRAE=2.5
NC_035102.1	29577621	.	T	C	.	.	MAF_INRAE=10.0
NC_035102.1	29577672	.	A	C	.	.	MAF_USDA=25.0
NC_035102.1	29577730	.	A	G	.	.	MAF_USDA=4.918
NC_035102.1	29577773	.	A	T	.	.	MAF_INRAE=3.333;MAF_USDA=21.429
NC_035102.1	29577800	.	G	A	.	.	MAF_INRAE=7.5;MAF_USDA=18.333
NC_035102.1	29577853	.	G	T	.	.	MAF_INRAE=10.833
NC_035102.1	29577877	.	T	A	.	.	MAF_INRAE=28.333;MAF_USDA=22.917
NC_035102.1	29577978	.	C	T	.	.	MAF_USDA=11.475
NC_035102.1	29578138	.	C	G	.	.	MAF_USDA=12.5
NC_035102.1	29579027	.	T	G	.	.	MAF_USDA=12.5
NC_035102.1	29579528	.	T	A	.	.	MAF_USDA=17.059
NC_035102.1	29579529	.	A	C	.	.	MAF_USDA=2.459
NC_035102.1	29579566	.	G	A	.	.	MAF_INRAE=13.158
NC_035102.1	29579799	.	G	A	.	.	MAF_USDA=14.706
NC_035102.1	29579906	.	T	C	.	.	MAF_USDA=10.417
NC_035102.1	29579929	.	G	T	.	.	MAF_INRAE=22.5
NC_035102.1	29580081	.	A	C	.	.	MAF_INRAE=32.5
NC_035102.1	29580095	.	C	A	.	.	MAF_USDA=8.197
NC_035102.1	29580116	.	C	A	.	.	MAF_INRAE=49.167
NC_035102.1	29580130	.	G	C	.	.	MAF_INRAE=30.833
NC_035102.1	29580174	.	G	A	.	.	MAF_INRAE=3.333
NC_035102.1	29580321	.	G	C	.	.	MAF_INRAE=36.667
NC_035102.1	29580484	.	C	G	.	.	MAF_USDA=1.639
NC_035102.1	29580527	.	C	A	.	.	MAF_INRAE=6.667;MAF_USDA=8.333
NC_035102.1	29580528	.	A	G	.	.	MAF_INRAE=34.167;MAF_USDA=35.417
NC_035102.1	29580548	.	G	T	.	.	MAF_USDA=12.5
NC_035102.1	29580587	.	C	G	.	.	MAF_INRAE=16.667
NC_035102.1	29580628	.	G	A	.	.	MAF_USDA=16.667
NC_035102.1	29580646	.	A	G	.	.	MAF_INRAE=4.167
NC_035102.1	29580661	.	G	C	.	.	MAF_INRAE=8.333;MAF_USDA=8.333
NC_035102.1	29580692	.	G	A	.	.	MAF_INRAE=25.833
NC_035102.1	29580694	.	A	G	.	.	MAF_USDA=3.279
NC_035102.1	29580729	.	C	T	.	.	MAF_USDA=1.639
NC_035102.1	29580753	.	C	T	.	.	MAF_INRAE=10.833
NC_035102.1	29580782	.	G	A	.	.	MAF_INRAE=7.5
NC_035102.1	29580810	.	G	A	.	.	MAF_INRAE=2.532
NC_035102.1	29580831	.	G	C	.	.	MAF_INRAE=20.0
NC_035102.1	29580874	.	G	A	.	.	MAF_USDA=2.083
NC_035102.1	29580994	.	A	G	.	.	MAF_INRAE=1.667;MAF_USDA=3.279
NC_035102.1	29581030	.	G	A	.	.	MAF_INRAE=41.667
NC_035102.1	29581083	.	A	C	.	.	MAF_INRAE=29.167
NC_035102.1	29581096	.	G	T	.	.	MAF_INRAE=20.0
NC_035102.1	29581209	.	C	T	.	.	MAF_USDA=6.25
NC_035102.1	29581283	.	G	A	.	.	MAF_INRAE=3.333;MAF_USDA=1.765
NC_035102.1	29581368	.	A	G	.	.	MAF_INRAE=28.333
NC_035102.1	29581381	.	C	T	.	.	MAF_USDA=3.279
NC_035102.1	29581415	.	T	A	.	.	MAF_USDA=3.279
NC_035102.1	29581442	.	C	T	.	.	MAF_INRAE=36.667;MAF_USDA=20.455
NC_035102.1	29581455	.	G	T	.	.	MAF_USDA=1.765
NC_035102.1	29581477	.	C	T	.	.	MAF_USDA=7.377
NC_035102.1	29581548	.	A	G	.	.	MAF_INRAE=20.833;MAF_USDA=18.675
NC_035102.1	29581593	.	G	A	.	.	MAF_INRAE=2.5
NC_035102.1	29581606	.	T	C	.	.	MAF_INRAE=2.5;MAF_USDA=9.639
NC_035102.1	29581621	.	C	T	.	.	MAF_USDA=16.667
NC_035102.1	29581667	.	G	A	.	.	MAF_USDA=20.833
NC_035102.1	29581669	.	T	C	.	.	MAF_USDA=2.459
NC_035102.1	29581725	.	G	T	.	.	MAF_USDA=2.459
NC_035102.1	29581826	.	G	A	.	.	MAF_USDA=22.917
NC_035102.1	29585413	.	C	T	.	.	MAF_USDA=35.417
NC_035102.1	29585416	.	A	C	.	.	MAF_USDA=31.25
NC_035102.1	29585418	.	T	A	.	.	MAF_USDA=33.333
NC_035102.1	29585481	.	C	A	.	.	MAF_USDA=11.475
NC_035102.1	29585484	.	C	T	.	.	MAF_USDA=2.459
NC_035102.1	29585547	.	A	C	.	.	MAF_INRAE=5.833
NC_035102.1	29585558	.	G	C	.	.	MAF_INRAE=18.333
NC_035102.1	29585575	.	G	T	.	.	MAF_INRAE=17.5
NC_035102.1	29585595	.	T	A	.	.	MAF_INRAE=14.167
NC_035102.1	29585726	.	T	G	.	.	MAF_INRAE=18.333
NC_035102.1	29585740	.	G	A	.	.	MAF_INRAE=3.165
NC_035102.1	29585794	.	T	C	.	.	MAF_INRAE=38.333
NC_035102.1	29585812	.	G	T	.	.	MAF_INRAE=38.333
NC_035102.1	29585893	.	G	A	.	.	MAF_USDA=3.279
NC_035102.1	29585900	.	G	A	.	.	MAF_USDA=2.459
NC_035102.1	29585917	.	T	C	.	.	MAF_INRAE=44.167
NC_035102.1	29585949	.	T	C	.	.	MAF_USDA=7.647
NC_035102.1	29585978	.	A	G	.	.	MAF_INRAE=20.833
NC_035102.1	29585998	.	C	A	.	.	MAF_INRAE=15.833
NC_035102.1	29586032	.	A	C	.	.	MAF_INRAE=1.667
NC_035102.1	29589845	.	C	A	.	.	MAF_INRAE=21.667;MAF_USDA=29.167
NC_035102.1	29589865	.	C	T	.	.	MAF_INRAE=19.167;MAF_USDA=31.25
NC_035102.1	29589902	.	C	A	.	.	MAF_USDA=4.918
NC_035102.1	29589941	.	G	A	.	.	MAF_USDA=2.459
NC_035102.1	29589992	.	G	T	.	.	MAF_INRAE=20.833;MAF_USDA=19.412
NC_035102.1	29590047	.	C	T	.	.	MAF_INRAE=3.165;MAF_USDA=4.167
NC_035102.1	29590067	.	A	G	.	.	MAF_INRAE=7.5
NC_035102.1	29590194	.	C	T	.	.	MAF_INRAE=15.833
NC_035102.1	29590213	.	C	T	.	.	MAF_INRAE=45.0
NC_035102.1	29590280	.	C	T	.	.	MAF_INRAE=7.5
NC_035102.1	29590700	.	A	G	.	.	MAF_USDA=3.333
NC_035102.1	29590732	.	C	T	.	.	MAF_USDA=14.583
NC_035102.1	29593834	.	C	T	.	.	MAF_INRAE=14.167;MAF_USDA=6.471
NC_035102.1	29593849	.	A	G	.	.	MAF_INRAE=30.0;MAF_USDA=39.583
NC_035102.1	29593868	.	G	A	.	.	MAF_USDA=3.279
NC_035102.1	29593871	.	A	C	.	.	MAF_USDA=35.417
NC_035102.1	29593963	.	C	A	.	.	MAF_USDA=1.667
NC_035102.1	29594035	.	C	G	.	.	MAF_INRAE=15.789;MAF_USDA=14.286
NC_035102.1	29594065	.	A	T	.	.	MAF_INRAE=13.924;MAF_USDA=14.286
NC_035102.1	29594150	.	C	A	.	.	MAF_USDA=2.5
NC_035102.1	29594263	.	C	A	.	.	MAF_INRAE=7.895;MAF_USDA=25.0
NC_035102.1	29595565	.	C	T	.	.	MAF_USDA=3.279
NC_035102.1	29595579	.	G	A	.	.	MAF_INRAE=8.861;MAF_USDA=9.412
NC_035102.1	29595580	.	A	G	.	.	MAF_INRAE=10.833;MAF_USDA=9.412
NC_035102.1	29595628	.	C	T	.	.	MAF_USDA=1.639
NC_035102.1	29595764	.	T	C	.	.	MAF_USDA=8.333
NC_035102.1	29595814	.	C	T	.	.	MAF_USDA=8.333
NC_035102.1	29595836	.	C	T	.	.	MAF_USDA=10.417
NC_035102.1	29595866	.	C	T	.	.	MAF_USDA=14.583
NC_035102.1	29595905	.	C	T	.	.	MAF_USDA=16.667
NC_035102.1	29596064	.	C	T	.	.	MAF_INRAE=17.5;MAF_USDA=14.583
NC_035102.1	29596219	.	T	A	.	.	MAF_INRAE=9.167;MAF_USDA=31.25
NC_035102.1	29596279	.	A	C	.	.	MAF_INRAE=11.667;MAF_USDA=16.667
NC_035102.1	29596338	.	T	G	.	.	MAF_USDA=10.417
NC_035102.1	29596520	.	G	A	.	.	MAF_INRAE=38.333;MAF_USDA=12.5
NC_035102.1	29596589	.	T	C	.	.	MAF_USDA=14.583
NC_035102.1	29596751	.	G	A	.	.	MAF_INRAE=12.5;MAF_USDA=16.667
NC_035102.1	29596769	.	C	T	.	.	MAF_INRAE=40.0;MAF_USDA=12.5
NC_035102.1	29596852	.	G	A	.	.	MAF_INRAE=3.333
NC_035102.1	29596922	.	A	G	.	.	MAF_INRAE=11.667;MAF_USDA=16.667
NC_035102.1	29596940	.	C	T	.	.	MAF_USDA=6.25
NC_035102.1	29596963	.	T	C	.	.	MAF_USDA=10.417
NC_035102.1	29596964	.	G	A	.	.	MAF_USDA=10.417
NC_035102.1	29596976	.	T	G	.	.	MAF_INRAE=43.333;MAF_USDA=16.667
NC_035102.1	29597073	.	A	C	.	.	MAF_INRAE=15.0;MAF_USDA=4.167
NC_035102.1	29597134	.	G	C	.	.	MAF_INRAE=3.333
NC_035102.1	29597156	.	G	T	.	.	MAF_INRAE=17.5;MAF_USDA=12.5
NC_035102.1	29597165	.	A	T	.	.	MAF_INRAE=3.333;MAF_USDA=10.417
NC_035102.1	29597224	.	CTGGGCGACAC	CTGGGCGACAT	.	.	MAF_USDA=2.083
NC_035102.1	29597272	.	C	G	.	.	MAF_INRAE=10.833;MAF_USDA=12.5
NC_035102.1	29597287	.	G	A	.	.	MAF_INRAE=43.333;MAF_USDA=16.667
NC_035102.1	29597321	.	C	T	.	.	MAF_INRAE=4.167
NC_035102.1	29597503	.	T	G	.	.	MAF_USDA=20.833
NC_035102.1	29597527	.	G	A	.	.	MAF_INRAE=17.5;MAF_USDA=20.833
NC_035102.1	29597595	.	C	A	.	.	MAF_INRAE=5.833
NC_035102.1	29597602	.	T	A	.	.	MAF_USDA=10.417
NC_035102.1	29597684	.	G	A	.	.	MAF_INRAE=10.0
NC_035102.1	29597876	.	A	G	.	.	MAF_USDA=6.25
NC_035102.1	29598264	.	T	G	.	.	MAF_INRAE=5.0
NC_035102.1	29598273	.	T	A	.	.	MAF_INRAE=18.333;MAF_USDA=21.739
NC_035102.1	29598308	.	C	T	.	.	MAF_INRAE=5.0
NC_035102.1	29598309	.	C	T	.	.	MAF_INRAE=5.0
NC_035102.1	29598312	.	C	A	.	.	MAF_INRAE=7.5
NC_035102.1	29598325	.	A	G	.	.	MAF_INRAE=3.333
NC_035102.1	29598369	.	C	A	.	.	MAF_USDA=2.459
NC_035102.1	29598380	.	T	G	.	.	MAF_USDA=3.333
NC_035102.1	29598389	.	G	T	.	.	MAF_USDA=10.833
NC_035102.1	29598416	.	T	C	.	.	MAF_USDA=2.5
NC_035102.1	29598424	.	C	T	.	.	MAF_USDA=3.571
NC_035102.1	29598584	.	A	T	.	.	MAF_INRAE=2.632
NC_035102.1	29598592	.	T	C	.	.	MAF_INRAE=2.632;MAF_USDA=13.253
NC_035102.1	29598593	.	G	A	.	.	MAF_USDA=13.855
NC_035102.1	29598596	.	T	C	.	.	MAF_USDA=14.407
NC_035102.1	29598600	.	G	A	.	.	MAF_USDA=15.06
NC_035102.1	29598602	.	A	G	.	.	MAF_USDA=14.167
NC_035102.1	29598605	.	G	T	.	.	MAF_USDA=12.353
NC_035102.1	29598617	.	T	A	.	.	MAF_INRAE=2.632;MAF_USDA=15.294
NC_035102.1	29598621	.	C	G	.	.	MAF_USDA=15.294
NC_035102.1	29598652	.	T	A	.	.	MAF_INRAE=17.5
NC_035102.1	29598672	.	A	G	.	.	MAF_INRAE=4.167;MAF_USDA=9.016
NC_035102.1	29598678	.	T	A	.	.	MAF_INRAE=4.167;MAF_USDA=9.016
NC_035102.1	29598692	.	C	T	.	.	MAF_USDA=2.459
NC_035102.1	29598705	.	G	A	.	.	MAF_USDA=3.279
NC_035102.1	29598710	.	G	A	.	.	MAF_USDA=2.459
NC_035102.1	29598720	.	G	A	.	.	MAF_USDA=3.279
NC_035102.1	29598731	.	G	A	.	.	MAF_USDA=4.098
NC_035102.1	29598763	.	C	G	.	.	MAF_INRAE=4.167;MAF_USDA=4.167
NC_035102.1	29598765	.	T	A	.	.	MAF_INRAE=4.167;MAF_USDA=4.167
NC_035102.1	29598838	.	G	A	.	.	MAF_INRAE=8.861;MAF_USDA=15.663
NC_035102.1	29598877	.	G	A	.	.	MAF_INRAE=4.167
NC_035102.1	29603310	.	C	T	.	.	MAF_INRAE=4.167
NC_035102.1	29603418	.	T	C	.	.	MAF_INRAE=15.0
NC_035102.1	29603482	.	G	T	.	.	MAF_INRAE=13.333;MAF_USDA=7.059
NC_035102.1	29603518	.	C	A	.	.	MAF_USDA=1.639
NC_035102.1	29603538	.	T	C	.	.	MAF_INRAE=40.833;MAF_USDA=43.75
NC_035102.1	29603577	.	G	T	.	.	MAF_USDA=4.118
NC_035102.1	29603614	.	T	C	.	.	MAF_INRAE=5.0;MAF_USDA=11.765
NC_035102.1	29603650	.	A	C	.	.	MAF_USDA=1.639
NC_035102.1	29605921	.	A	T	.	.	MAF_INRAE=15.0;MAF_USDA=17.391
NC_035102.1	29606102	.	C	A	.	.	MAF_INRAE=15.0;MAF_USDA=17.391
NC_035102.1	29606211	.	T	C	.	.	MAF_INRAE=3.333;MAF_USDA=13.043
NC_035102.1	29606424	.	G	T	.	.	MAF_INRAE=10.833
NC_035102.1	29606509	.	A	T	.	.	MAF_INRAE=2.5
NC_035102.1	29606599	.	G	A	.	.	MAF_INRAE=9.167
NC_035102.1	29606667	.	G	T	.	.	MAF_INRAE=10.0;MAF_USDA=39.583
NC_035102.1	29606865	.	T	C	.	.	MAF_INRAE=8.333
NC_035102.1	29607057	.	G	T	.	.	MAF_INRAE=25.949;MAF_USDA=10.0
NC_035102.1	29607109	.	C	T	.	.	MAF_INRAE=5.0;MAF_USDA=5.882
NC_035102.1	29607281	.	C	T	.	.	MAF_INRAE=2.632
NC_035102.1	29607283	.	C	T	.	.	MAF_USDA=4.167
NC_035102.1	29607392	.	C	T	.	.	MAF_USDA=22.917
NC_035102.1	29609204	.	C	G	.	.	MAF_USDA=8.333
NC_035102.1	29609325	.	T	A	.	.	MAF_USDA=26.087
NC_035102.1	29609421	.	G	T	.	.	MAF_USDA=8.696
NC_035102.1	29609434	.	G	T	.	.	MAF_USDA=10.87
NC_035102.1	29612332	.	T	C	.	.	MAF_USDA=8.235
NC_035102.1	29612448	.	C	T	.	.	MAF_INRAE=12.658;MAF_USDA=11.475
NC_035102.1	29612516	.	A	C	.	.	MAF_INRAE=12.025;MAF_USDA=5.738
NC_035102.1	29612530	.	G	T	.	.	MAF_INRAE=12.025;MAF_USDA=5.882
NC_035102.1	29612532	.	A	T	.	.	MAF_INRAE=15.0;MAF_USDA=6.557
NC_035102.1	29612538	.	C	T	.	.	MAF_INRAE=12.025;MAF_USDA=5.882
NC_035102.1	29612544	.	G	A	.	.	MAF_INRAE=12.025;MAF_USDA=6.557
NC_035102.1	29612558	.	T	G	.	.	MAF_INRAE=2.632
NC_035102.1	29612761	.	G	A	.	.	MAF_USDA=9.091
NC_035102.1	29612877	.	T	A	.	.	MAF_USDA=26.087
NC_035102.1	29612886	.	T	A	.	.	MAF_USDA=4.348
NC_035102.1	29613787	.	A	C	.	.	MAF_INRAE=2.5
NC_035102.1	29613789	.	A	G	.	.	MAF_INRAE=2.5
NC_035102.1	29613895	.	G	C	.	.	MAF_USDA=4.167
NC_035102.1	29615843	.	G	A	.	.	MAF_INRAE=12.5
NC_035102.1	29615852	.	C	A	.	.	MAF_INRAE=31.667
NC_035102.1	29615978	.	G	A	.	.	MAF_INRAE=4.167
NC_035102.1	29616139	.	G	A	.	.	MAF_INRAE=13.291
NC_035102.1	29616150	.	G	A	.	.	MAF_INRAE=13.333
NC_035102.1	29616164	.	C	A	.	.	MAF_INRAE=4.167
NC_035102.1	29616189	.	C	A	.	.	MAF_INRAE=26.667
NC_035102.1	29616254	.	G	A	.	.	MAF_INRAE=27.215;MAF_USDA=14.583
NC_035102.1	29616433	.	C	T	.	.	MAF_INRAE=10.833
NC_035102.1	29616466	.	C	T	.	.	MAF_INRAE=2.5
NC_035102.1	29616555	.	T	C	.	.	MAF_INRAE=38.333
NC_035102.1	29616638	.	T	C	.	.	MAF_INRAE=10.759
NC_035102.1	29616695	.	T	A	.	.	MAF_INRAE=43.333
NC_035102.1	29616736	.	G	T	.	.	MAF_INRAE=7.5
NC_035102.1	29616757	.	T	G	.	.	MAF_INRAE=35.0
NC_035102.1	29616775	.	T	G	.	.	MAF_INRAE=30.833
NC_035102.1	29616786	.	T	A	.	.	MAF_INRAE=34.167
NC_035102.1	29616805	.	T	G	.	.	MAF_INRAE=7.5
NC_035102.1	29616941	.	T	C	.	.	MAF_INRAE=2.632
NC_035102.1	29621125	.	C	T	.	.	MAF_USDA=20.833
NC_035102.1	29621313	.	C	T	.	.	MAF_USDA=4.167
NC_035102.1	29621388	.	A	C	.	.	MAF_INRAE=2.5;MAF_USDA=4.118
NC_035102.1	29621442	.	G	A	.	.	MAF_USDA=2.459
NC_035102.1	29621603	.	G	T	.	.	MAF_INRAE=3.333
NC_035102.1	29621674	.	T	G	.	.	MAF_INRAE=7.5
NC_035102.1	29621697	.	G	T	.	.	MAF_USDA=5.738
NC_035102.1	29621751	.	G	A	.	.	MAF_INRAE=9.167;MAF_USDA=4.918
NC_035102.1	29621782	.	A	G	.	.	MAF_USDA=2.459
NC_035102.1	29621846	.	A	T	.	.	MAF_USDA=6.557
NC_035102.1	29621911	.	G	C	.	.	MAF_INRAE=1.667
NC_035102.1	29621922	.	G	T	.	.	MAF_INRAE=6.667;MAF_USDA=9.412
NC_035102.1	29621954	.	A	T	.	.	MAF_INRAE=2.5
NC_035102.1	29621960	.	G	A	.	.	MAF_INRAE=6.667;MAF_USDA=8.235
NC_035102.1	29621991	.	G	T	.	.	MAF_USDA=29.167
NC_035102.1	29622071	.	G	A	.	.	MAF_INRAE=13.333;MAF_USDA=4.167
NC_035102.1	29622121	.	C	A	.	.	MAF_INRAE=23.333;MAF_USDA=4.167
NC_035102.1	29622272	.	T	C	.	.	MAF_INRAE=3.333;MAF_USDA=17.391
NC_035102.1	29622289	.	C	A	.	.	MAF_INRAE=19.167;MAF_USDA=11.667
NC_035102.1	29622290	.	C	T	.	.	MAF_USDA=8.333
NC_035102.1	29622291	.	G	T	.	.	MAF_USDA=4.167
NC_035102.1	29622357	.	A	G	.	.	MAF_USDA=2.459
NC_035102.1	29622403	.	C	T	.	.	MAF_INRAE=11.392;MAF_USDA=6.557
NC_035102.1	29622531	.	T	C	.	.	MAF_INRAE=2.5;MAF_USDA=34.783
NC_035102.1	29622534	.	A	G	.	.	MAF_INRAE=2.5
NC_035102.1	29622573	.	A	C	.	.	MAF_INRAE=5.833
NC_035102.1	29622596	.	G	T	.	.	MAF_INRAE=2.5
NC_035102.1	29622621	.	GTTTTTTT	GTTTTTTG	.	.	MAF_USDA=47.917
NC_035102.1	29622628	.	T	G	.	.	MAF_INRAE=20.0;MAF_USDA=25.41
NC_035102.1	29622684	.	A	C	.	.	MAF_USDA=6.25
NC_035102.1	29622709	.	A	T	.	.	MAF_INRAE=11.667
NC_035102.1	29622751	.	T	G	.	.	MAF_INRAE=14.167
NC_035102.1	29622752	.	T	A	.	.	MAF_INRAE=7.5;MAF_USDA=50.0
NC_035102.1	29622775	.	T	C	.	.	MAF_INRAE=15.0
NC_035102.1	29622805	.	G	T	.	.	MAF_INRAE=5.833;MAF_USDA=14.118
NC_035102.1	29622843	.	G	T	.	.	MAF_INRAE=4.167
NC_035102.1	29622867	.	T	C	.	.	MAF_INRAE=2.532
NC_035102.1	29622883	.	A	G	.	.	MAF_INRAE=7.5
NC_035102.1	29622908	.	T	A	.	.	MAF_USDA=14.583
NC_035102.1	29622920	.	G	C	.	.	MAF_USDA=12.5
NC_035102.1	29622924	.	G	T	.	.	MAF_INRAE=3.333
NC_035102.1	29622936	.	G	T	.	.	MAF_USDA=12.5
NC_035102.1	29622981	.	A	T	.	.	MAF_INRAE=9.167
NC_035102.1	29623008	.	C	T	.	.	MAF_INRAE=3.333
NC_035102.1	29623081	.	A	C	.	.	MAF_USDA=3.279
NC_035102.1	29623109	.	G	T	.	.	MAF_USDA=4.098
NC_035102.1	29624503	.	A	T	.	.	MAF_INRAE=10.833
NC_035102.1	29624554	.	A	C	.	.	MAF_USDA=7.059
NC_035102.1	29624603	.	A	C	.	.	MAF_USDA=3.279
NC_035102.1	29624749	.	G	T	.	.	MAF_USDA=7.377
NC_035102.1	29624793	.	C	A	.	.	MAF_INRAE=14.167
NC_035102.1	29633740	.	G	A	.	.	MAF_USDA=1.639
NC_035102.1	29633855	.	G	T	.	.	MAF_USDA=1.639
NC_035102.1	29633889	.	C	A	.	.	MAF_USDA=6.557
NC_035102.1	29633956	.	A	C	.	.	MAF_INRAE=15.833
NC_035102.1	29633957	.	A	C	.	.	MAF_INRAE=45.0
NC_035102.1	29633965	.	A	T	.	.	MAF_INRAE=2.5
NC_035102.1	29634197	.	G	A	.	.	MAF_INRAE=10.833
NC_035102.1	29634220	.	A	T	.	.	MAF_INRAE=19.167
NC_035102.1	29634295	.	T	A	.	.	MAF_INRAE=24.167
NC_035102.1	29645858	.	G	A	.	.	MAF_USDA=35.417
NC_035102.1	29645890	.	T	A	.	.	MAF_USDA=2.459
NC_035102.1	29648044	.	A	C	.	.	MAF_INRAE=22.5
NC_035102.1	29648098	.	T	C	.	.	MAF_INRAE=36.667
NC_035102.1	29648132	.	G	T	.	.	MAF_INRAE=15.0
NC_035102.1	29648185	.	G	T	.	.	MAF_USDA=1.639
NC_035102.1	29648198	.	G	T	.	.	MAF_INRAE=3.333
NC_035102.1	29648243	.	G	A	.	.	MAF_INRAE=2.5
NC_035102.1	29648287	.	C	T	.	.	MAF_INRAE=27.5;MAF_USDA=2.941
NC_035102.1	29648358	.	A	C	.	.	MAF_INRAE=32.5
NC_035102.1	29648363	.	T	G	.	.	MAF_INRAE=3.797;MAF_USDA=1.639
NC_035102.1	29648378	.	G	A	.	.	MAF_INRAE=40.833
NC_035102.1	29648395	.	G	A	.	.	MAF_USDA=3.279
NC_035102.1	29648418	.	A	G	.	.	MAF_INRAE=2.5
NC_035102.1	29648456	.	A	G	.	.	MAF_INRAE=44.167
NC_035102.1	29648457	.	A	G	.	.	MAF_INRAE=2.5
NC_035102.1	29648482	.	T	A	.	.	MAF_INRAE=41.667
NC_035102.1	29648558	.	G	A	.	.	MAF_INRAE=34.167
NC_035102.1	29648575	.	T	C	.	.	MAF_INRAE=35.833
NC_035102.1	29648620	.	C	T	.	.	MAF_INRAE=35.0
NC_035102.1	29648647	.	A	T	.	.	MAF_INRAE=4.167;MAF_USDA=4.098
NC_035102.1	29648696	.	G	A	.	.	MAF_INRAE=4.167
NC_035102.1	29648745	.	G	A	.	.	MAF_INRAE=5.0
NC_035102.1	29648795	.	C	A	.	.	MAF_INRAE=2.5
NC_035102.1	29648826	.	C	T	.	.	MAF_INRAE=24.167
NC_035102.1	29648851	.	C	T	.	.	MAF_INRAE=32.5;MAF_USDA=16.667
NC_035102.1	29648925	.	G	A	.	.	MAF_USDA=4.167
NC_035102.1	29649044	.	C	G	.	.	MAF_INRAE=3.333
NC_035102.1	29649212	.	G	A	.	.	MAF_USDA=4.167
NC_035102.1	29649374	.	T	C	.	.	MAF_INRAE=36.667
NC_035102.1	29649495	.	C	T	.	.	MAF_USDA=10.656
NC_035102.1	29649521	.	G	A	.	.	MAF_INRAE=2.5
NC_035102.1	29649539	.	G	A	.	.	MAF_INRAE=5.0
NC_035102.1	29649576	.	T	G	.	.	MAF_USDA=1.639
NC_035102.1	29649608	.	A	G	.	.	MAF_INRAE=3.333
NC_035102.1	29649609	.	C	G	.	.	MAF_INRAE=14.167
NC_035102.1	29649618	.	G	T	.	.	MAF_INRAE=2.5
NC_035102.1	29649626	.	C	A	.	.	MAF_INRAE=2.5
NC_035102.1	29649697	.	C	A	.	.	MAF_USDA=8.333
NC_035102.1	29649734	.	A	C	.	.	MAF_USDA=7.059
NC_035102.1	29649924	.	G	A	.	.	MAF_USDA=27.273
NC_035102.1	29650010	.	T	G	.	.	MAF_INRAE=2.632;MAF_USDA=8.333
NC_035102.1	29650698	.	C	A	.	.	MAF_INRAE=1.667;MAF_USDA=8.696
NC_035102.1	29659677	.	C	G	.	.	MAF_USDA=2.083
NC_035102.1	29659829	.	C	T	.	.	MAF_USDA=3.279
NC_035102.1	29659832	.	C	T	.	.	MAF_USDA=5.882
NC_035102.1	29659848	.	C	T	.	.	MAF_USDA=2.459
NC_035102.1	29659853	.	G	A	.	.	MAF_USDA=4.918
NC_035102.1	29659927	.	C	G	.	.	MAF_USDA=1.667
NC_035102.1	29666761	.	A	G	.	.	MAF_INRAE=10.127
NC_035102.1	29666804	.	C	A	.	.	MAF_USDA=5.294
NC_035102.1	29667030	.	G	A	.	.	MAF_USDA=29.167
NC_035102.1	29667116	.	G	A	.	.	MAF_INRAE=5.0;MAF_USDA=29.167
NC_035102.1	29667856	.	C	A	.	.	MAF_USDA=33.333
NC_035102.1	29668344	.	C	G	.	.	MAF_USDA=1.667
NC_035102.1	29668519	.	G	A	.	.	MAF_INRAE=17.5
NC_035102.1	29668585	.	C	T	.	.	MAF_USDA=2.083
NC_035102.1	29668605	.	G	A	.	.	MAF_INRAE=28.333;MAF_USDA=17.059
NC_035102.1	29668655	.	T	C	.	.	MAF_USDA=12.5
NC_035102.1	29668706	.	A	T	.	.	MAF_USDA=5.738
NC_035102.1	29668868	.	G	A	.	.	MAF_INRAE=30.833
NC_035102.1	29668907	.	A	C	.	.	MAF_USDA=1.695
NC_035102.1	29668916	.	G	T	.	.	MAF_USDA=27.083
NC_035102.1	29669119	.	G	A	.	.	MAF_USDA=8.333
NC_035102.1	29669138	.	A	C	.	.	MAF_USDA=8.333
NC_035102.1	29669478	.	T	G	.	.	MAF_USDA=6.25
NC_035102.1	29669561	.	G	T	.	.	MAF_USDA=18.75
NC_035102.1	29671397	.	G	A	.	.	MAF_INRAE=1.667
NC_035102.1	29671441	.	C	G	.	.	MAF_INRAE=7.895
NC_035102.1	29672671	.	C	T	.	.	MAF_USDA=8.696
NC_035102.1	29672920	.	A	G	.	.	MAF_USDA=3.39
NC_035102.1	29688394	.	A	C	.	.	MAF_USDA=1.667
NC_035102.1	29688505	.	A	T	.	.	MAF_USDA=1.639
NC_035102.1	29688519	.	T	A	.	.	MAF_USDA=1.639
NC_035102.1	29688633	.	C	T	.	.	MAF_USDA=1.639
NC_035102.1	29688719	.	T	G	.	.	MAF_USDA=4.098
NC_035102.1	29688722	.	A	C	.	.	MAF_USDA=4.918
NC_035102.1	29689663	.	A	G	.	.	MAF_USDA=14.583
NC_035102.1	29689696	.	C	T	.	.	MAF_USDA=18.75
NC_035102.1	29689764	.	G	T	.	.	MAF_INRAE=25.833
NC_035102.1	29689790	.	G	T	.	.	MAF_INRAE=44.167;MAF_USDA=35.417
NC_035102.1	29689800	.	T	C	.	.	MAF_INRAE=25.0;MAF_USDA=22.917
NC_035102.1	29689835	.	C	G	.	.	MAF_INRAE=35.833;MAF_USDA=31.25
NC_035102.1	29689903	.	C	A	.	.	MAF_INRAE=34.167;MAF_USDA=14.118
NC_035102.1	29689973	.	G	A	.	.	MAF_INRAE=46.667
NC_035102.1	29690000	.	T	C	.	.	MAF_INRAE=11.667
NC_035102.1	29690039	.	C	T	.	.	MAF_INRAE=14.167
NC_035102.1	29690051	.	C	T	.	.	MAF_INRAE=14.167
NC_035102.1	29690074	.	C	T	.	.	MAF_INRAE=19.167
NC_035102.1	29690201	.	A	G	.	.	MAF_INRAE=47.368
NC_035102.1	29690206	.	C	T	.	.	MAF_USDA=3.279
NC_035102.1	29690242	.	A	G	.	.	MAF_USDA=10.87
NC_035102.1	29690291	.	T	C	.	.	MAF_USDA=42.771
NC_035102.1	29690327	.	G	A	.	.	MAF_USDA=6.557
NC_035102.1	29690350	.	A	C	.	.	MAF_USDA=1.639
NC_035102.1	29690362	.	T	A	.	.	MAF_INRAE=48.333
NC_035102.1	29690394	.	T	G	.	.	MAF_USDA=2.459
NC_035102.1	29690396	.	C	G	.	.	MAF_INRAE=5.833;MAF_USDA=1.765
NC_035102.1	29690460	.	T	C	.	.	MAF_USDA=1.639
NC_035102.1	29690485	.	G	A	.	.	MAF_USDA=8.333
NC_035102.1	29690491	.	A	T	.	.	MAF_USDA=6.25
NC_035102.1	29690665	.	G	A	.	.	MAF_USDA=14.583
NC_035102.1	29690691	.	T	C	.	.	MAF_USDA=4.098
NC_035102.1	29690715	.	T	C	.	.	MAF_USDA=10.417
NC_035102.1	29690730	.	T	C	.	.	MAF_USDA=4.098
NC_035102.1	29690783	.	G	A	.	.	MAF_USDA=7.377
NC_035102.1	29690849	.	A	G	.	.	MAF_USDA=4.762
NC_035102.1	29690885	.	G	T	.	.	MAF_USDA=1.667
NC_035102.1	29690887	.	T	C	.	.	MAF_USDA=14.286
NC_035102.1	29690959	.	A	C	.	.	MAF_USDA=8.333
NC_035102.1	29690978	.	C	T	.	.	MAF_USDA=2.941
NC_035102.1	29690979	.	G	T	.	.	MAF_USDA=1.639
NC_035102.1	29691083	.	A	G	.	.	MAF_USDA=42.771
NC_035102.1	29691223	.	G	A	.	.	MAF_USDA=5.882
NC_035102.1	29691252	.	C	A	.	.	MAF_USDA=32.609
NC_035102.1	29691359	.	T	C	.	.	MAF_USDA=6.522
NC_035102.1	29691430	.	A	G	.	.	MAF_USDA=8.434
NC_035102.1	29691436	.	G	T	.	.	MAF_USDA=6.522
NC_035102.1	29691564	.	A	C	.	.	MAF_USDA=11.31
NC_035102.1	29691582	.	C	T	.	.	MAF_USDA=6.522
NC_035102.1	29691802	.	C	T	.	.	MAF_USDA=7.059
NC_035102.1	29691913	.	A	C	.	.	MAF_USDA=41.667
NC_035102.1	29692175	.	T	A	.	.	MAF_USDA=8.434
NC_035102.1	29695295	.	T	C	.	.	MAF_INRAE=28.333
NC_035102.1	29695322	.	G	A	.	.	MAF_INRAE=4.167;MAF_USDA=20.833
NC_035102.1	29695372	.	G	C	.	.	MAF_INRAE=7.5
NC_035102.1	29695395	.	T	A	.	.	MAF_INRAE=3.333
NC_035102.1	29696691	.	C	A	.	.	MAF_USDA=14.583
NC_035102.1	29707098	.	T	C	.	.	MAF_USDA=12.295
NC_035102.1	29707099	.	A	T	.	.	MAF_USDA=12.295
NC_035102.1	29707103	.	G	A	.	.	MAF_USDA=1.639
NC_035102.1	29707266	.	C	A	.	.	MAF_INRAE=3.333
NC_035102.1	29707267	.	A	G	.	.	MAF_INRAE=39.167
NC_035102.1	29707285	.	C	G	.	.	MAF_INRAE=34.167
NC_035102.1	29707293	.	G	A	.	.	MAF_INRAE=39.167
NC_035102.1	29707294	.	C	A	.	.	MAF_INRAE=11.667
NC_035102.1	29707358	.	G	C	.	.	MAF_USDA=1.639
NC_035102.1	29707424	.	C	T	.	.	MAF_USDA=6.25
NC_035102.1	29707461	.	G	A	.	.	MAF_USDA=2.5
NC_035102.1	29707577	.	C	T	.	.	MAF_USDA=22.917
NC_035102.1	29707601	.	A	G	.	.	MAF_INRAE=48.333;MAF_USDA=32.609
NC_035102.1	29717524	.	G	C	.	.	MAF_INRAE=11.667;MAF_USDA=11.31
NC_035102.1	29717581	.	A	G	.	.	MAF_INRAE=20.833
NC_035102.1	29717586	.	A	G	.	.	MAF_INRAE=21.667
NC_035102.1	29717601	.	A	G	.	.	MAF_INRAE=15.19;MAF_USDA=9.167
NC_035102.1	29717623	.	A	C	.	.	MAF_USDA=8.333
NC_035102.1	29717657	.	T	G	.	.	MAF_INRAE=15.833
NC_035102.1	29717685	.	A	G	.	.	MAF_USDA=3.279
NC_035102.1	29717732	.	T	G	.	.	MAF_USDA=6.557
NC_035102.1	29717733	.	T	A	.	.	MAF_USDA=8.197
NC_035102.1	29717847	.	T	G	.	.	MAF_INRAE=20.833
NC_035102.1	29717880	.	G	T	.	.	MAF_INRAE=22.5
NC_035102.1	29717935	.	C	A	.	.	MAF_INRAE=25.0
NC_035102.1	29717962	.	T	G	.	.	MAF_INRAE=13.333
NC_035102.1	29717967	.	T	C	.	.	MAF_INRAE=15.833;MAF_USDA=29.167
NC_035102.1	29718023	.	C	G	.	.	MAF_INRAE=33.333
NC_035102.1	29718088	.	G	A	.	.	MAF_INRAE=23.333
NC_035102.1	29718098	.	A	G	.	.	MAF_INRAE=23.333
NC_035102.1	29718140	.	C	T	.	.	MAF_INRAE=5.0
NC_035102.1	29718145	.	G	A	.	.	MAF_INRAE=20.0
NC_035102.1	29718168	.	G	T	.	.	MAF_INRAE=28.333
NC_035102.1	29718198	.	A	G	.	.	MAF_INRAE=5.0
NC_035102.1	29718257	.	T	C	.	.	MAF_INRAE=4.167;MAF_USDA=1.765
NC_035102.1	29718259	.	T	C	.	.	MAF_USDA=3.279
NC_035102.1	29718288	.	T	C	.	.	MAF_USDA=10.656
NC_035102.1	29722883	.	A	C	.	.	MAF_INRAE=25.0
NC_035102.1	29722886	.	A	G	.	.	MAF_INRAE=25.0
NC_035102.1	29722898	.	G	A	.	.	MAF_USDA=5.738
NC_035102.1	29722926	.	G	C	.	.	MAF_INRAE=33.333
NC_035102.1	29722949	.	C	T	.	.	MAF_USDA=3.279
NC_035102.1	29722952	.	T	A	.	.	MAF_INRAE=28.333
NC_035102.1	29722964	.	CG	CA	.	.	MAF_USDA=4.348
NC_035102.1	29722998	.	A	T	.	.	MAF_INRAE=8.333
NC_035102.1	29723067	.	C	T	.	.	MAF_INRAE=25.0;MAF_USDA=22.917
NC_035102.1	29723243	.	G	T	.	.	MAF_USDA=1.667
NC_035102.1	29723274	.	G	A	.	.	MAF_USDA=6.557
NC_035102.1	29723323	.	A	G	.	.	MAF_USDA=25.0
NC_035102.1	29723336	.	T	C	.	.	MAF_USDA=2.459
NC_035102.1	29723379	.	A	G	.	.	MAF_USDA=10.417
NC_035102.1	29723404	.	G	A	.	.	MAF_USDA=20.0
NC_035102.1	29723420	.	G	A	.	.	MAF_INRAE=11.667;MAF_USDA=2.459
NC_035102.1	29727464	.	C	T	.	.	MAF_INRAE=10.127
NC_035102.1	29727482	.	T	G	.	.	MAF_USDA=2.459
NC_035102.1	29727655	.	C	T	.	.	MAF_USDA=2.459
NC_035102.1	29727707	.	T	C	.	.	MAF_INRAE=6.667
NC_035102.1	29727736	.	T	A	.	.	MAF_USDA=2.459
NC_035102.1	29727759	.	G	A	.	.	MAF_INRAE=24.167
NC_035102.1	29727857	.	G	T	.	.	MAF_INRAE=34.167;MAF_USDA=4.118
NC_035102.1	29728020	.	T	C	.	.	MAF_USDA=3.279
NC_035102.1	29730879	.	C	T	.	.	MAF_INRAE=24.167
NC_035102.1	29731053	.	G	A	.	.	MAF_INRAE=29.167
NC_035102.1	29731127	.	C	T	.	.	MAF_INRAE=2.532
NC_035102.1	29731174	.	G	T	.	.	MAF_USDA=10.588
NC_035102.1	29731175	.	T	A	.	.	MAF_USDA=10.588
NC_035102.1	29731596	.	G	C	.	.	MAF_USDA=32.609
NC_035102.1	29731678	.	C	T	.	.	MAF_INRAE=1.667
NC_035102.1	29731753	.	G	T	.	.	MAF_INRAE=23.333;MAF_USDA=10.588
NC_035102.1	29731771	.	T	G	.	.	MAF_INRAE=25.833
NC_035102.1	29732004	.	T	A	.	.	MAF_USDA=3.279
NC_035102.1	29732049	.	C	A	.	.	MAF_USDA=22.917
NC_035102.1	29732067	.	T	G	.	.	MAF_INRAE=30.833
NC_035102.1	29732076	.	C	G	.	.	MAF_INRAE=11.667;MAF_USDA=2.459
NC_035102.1	29732103	.	T	C	.	.	MAF_USDA=6.667
NC_035102.1	29732148	.	T	G	.	.	MAF_USDA=2.41
NC_035102.1	29732161	.	A	T	.	.	MAF_INRAE=2.5
NC_035102.1	29732165	.	A	C	.	.	MAF_INRAE=33.333
NC_035102.1	29732169	.	T	G	.	.	MAF_INRAE=3.797;MAF_USDA=3.614
NC_035102.1	29732217	.	A	T	.	.	MAF_INRAE=30.0
NC_035102.1	29732221	.	C	A	.	.	MAF_INRAE=23.333
NC_035102.1	29732282	.	A	G	.	.	MAF_INRAE=12.025
NC_035102.1	29732286	.	T	A	.	.	MAF_INRAE=15.0
NC_035102.1	29732295	.	T	A	.	.	MAF_INRAE=2.5
NC_035102.1	29732296	.	G	T	.	.	MAF_USDA=14.583
NC_035102.1	29732312	.	C	A	.	.	MAF_INRAE=1.667
NC_035102.1	29732324	.	T	C	.	.	MAF_INRAE=7.5
NC_035102.1	29732344	.	C	T	.	.	MAF_INRAE=20.0
NC_035102.1	29732362	.	A	C	.	.	MAF_USDA=8.333
NC_035102.1	29732367	.	C	A	.	.	MAF_INRAE=14.167;MAF_USDA=20.833
NC_035102.1	29732394	.	T	G	.	.	MAF_INRAE=3.333
NC_035102.1	29732397	.	T	A	.	.	MAF_USDA=6.25
NC_035102.1	29732403	.	T	G	.	.	MAF_INRAE=3.333
NC_035102.1	29732451	.	T	G	.	.	MAF_INRAE=39.167
NC_035102.1	29732471	.	C	T	.	.	MAF_INRAE=6.667
NC_035102.1	29732557	.	C	T	.	.	MAF_INRAE=3.333
NC_035102.1	29732598	.	G	A	.	.	MAF_INRAE=3.333
NC_035102.1	29732599	.	C	A	.	.	MAF_INRAE=1.667
NC_035102.1	29732607	.	G	T	.	.	MAF_INRAE=23.333
NC_035102.1	29732614	.	A	C	.	.	MAF_INRAE=5.0;MAF_USDA=35.417
NC_035102.1	29732645	.	C	T	.	.	MAF_INRAE=3.333
NC_035102.1	29733020	.	ATTTT	ATTTG	.	.	MAF_USDA=35.417
NC_035102.1	29733215	.	A	C	.	.	MAF_USDA=10.588
NC_035102.1	29733230	.	T	C	.	.	MAF_USDA=6.557
NC_035102.1	29733238	.	A	G	.	.	MAF_USDA=18.75
NC_035102.1	29733250	.	G	T	.	.	MAF_USDA=3.279
NC_035102.1	29733257	.	A	G	.	.	MAF_INRAE=42.5
NC_035102.1	29733312	.	A	T	.	.	MAF_INRAE=30.0
NC_035102.1	29733332	.	G	A	.	.	MAF_USDA=1.639
NC_035102.1	29733335	.	A	T	.	.	MAF_INRAE=4.167
NC_035102.1	29733351	.	C	T	.	.	MAF_INRAE=12.5
NC_035102.1	29733362	.	T	G	.	.	MAF_INRAE=48.333
NC_035102.1	29733390	.	G	T	.	.	MAF_USDA=2.353
NC_035102.1	29733567	.	A	T	.	.	MAF_USDA=10.0
NC_035102.1	29733583	.	C	T	.	.	MAF_INRAE=9.167;MAF_USDA=6.471
NC_035102.1	29733630	.	C	A	.	.	MAF_USDA=1.639
NC_035102.1	29733662	.	C	T	.	.	MAF_USDA=13.529
NC_035102.1	29733715	.	C	A	.	.	MAF_USDA=1.639
NC_035102.1	29733788	.	T	C	.	.	MAF_USDA=3.279
NC_035102.1	29733871	.	A	G	.	.	MAF_INRAE=6.667;MAF_USDA=20.492
NC_035102.1	29733877	.	A	T	.	.	MAF_INRAE=46.667;MAF_USDA=18.75
NC_035102.1	29733930	.	C	G	.	.	MAF_USDA=5.738
NC_035102.1	29733952	.	T	G	.	.	MAF_USDA=1.639
NC_035102.1	29734018	.	C	T	.	.	MAF_INRAE=3.797;MAF_USDA=3.571
NC_035102.1	29734173	.	A	T	.	.	MAF_USDA=7.143
NC_035102.1	29734252	.	C	A	.	.	MAF_USDA=3.279
NC_035102.1	29734253	.	C	T	.	.	MAF_USDA=3.279
NC_035102.1	29734294	.	G	A	.	.	MAF_USDA=4.098
NC_035102.1	29734345	.	G	A	.	.	MAF_USDA=2.459
NC_035102.1	29737309	.	G	A	.	.	MAF_INRAE=7.895
NC_035102.1	29737394	.	A	G	.	.	MAF_USDA=10.87
NC_035102.1	29737738	.	T	C	.	.	MAF_INRAE=42.5
NC_035102.1	29737844	.	G	A	.	.	MAF_USDA=3.279
NC_035102.1	29737996	.	C	G	.	.	MAF_INRAE=22.5;MAF_USDA=10.417
NC_035102.1	29738024	.	C	A	.	.	MAF_INRAE=9.167;MAF_USDA=15.294
NC_035102.1	29738069	.	C	T	.	.	MAF_INRAE=9.494;MAF_USDA=4.167
NC_035102.1	29738126	.	G	T	.	.	MAF_USDA=16.471
NC_035102.1	29738175	.	G	T	.	.	MAF_USDA=5.738
NC_035102.1	29738189	.	C	T	.	.	MAF_USDA=3.333
NC_035102.1	29738221	.	T	A	.	.	MAF_INRAE=11.667
NC_035102.1	29738325	.	G	A	.	.	MAF_USDA=10.417
NC_035102.1	29738505	.	T	C	.	.	MAF_USDA=33.333
NC_035102.1	29738507	.	T	A	.	.	MAF_USDA=31.25
NC_035102.1	29739047	.	A	C	.	.	MAF_USDA=1.639
NC_035102.1	29739085	.	G	A	.	.	MAF_INRAE=5.833
NC_035102.1	29739090	.	C	A	.	.	MAF_INRAE=15.833
NC_035102.1	29739110	.	G	A	.	.	MAF_INRAE=37.5
NC_035102.1	29739114	.	C	T	.	.	MAF_INRAE=6.667;MAF_USDA=4.918
NC_035102.1	29739134	.	C	T	.	.	MAF_USDA=8.333
NC_035102.1	29739183	.	A	G	.	.	MAF_INRAE=6.667;MAF_USDA=4.098
NC_035102.1	29739532	.	C	A	.	.	MAF_USDA=10.87
NC_035102.1	29739558	.	G	A	.	.	MAF_USDA=3.279
NC_035102.1	29739570	.	C	T	.	.	MAF_USDA=12.5
NC_035102.1	29739580	.	T	A	.	.	MAF_INRAE=47.5
NC_035102.1	29739584	.	C	T	.	.	MAF_USDA=1.639
NC_035102.1	29739597	.	C	T	.	.	MAF_USDA=4.167
NC_035102.1	29739654	.	C	T	.	.	MAF_USDA=1.667
NC_035102.1	29739736	.	A	G	.	.	MAF_USDA=4.348
NC_035102.1	29740633	.	C	G	.	.	MAF_USDA=9.091
NC_035102.1	29740634	.	C	A	.	.	MAF_USDA=11.364
NC_035102.1	29740670	.	A	T	.	.	MAF_USDA=27.273
NC_035102.1	29740677	.	C	T	.	.	MAF_INRAE=28.333
NC_035102.1	29741584	.	G	C	.	.	MAF_USDA=1.639
NC_035102.1	29741595	.	T	C	.	.	MAF_USDA=11.765
NC_035102.1	29741649	.	C	T	.	.	MAF_USDA=2.083
NC_035102.1	29741691	.	T	C	.	.	MAF_USDA=6.25
NC_035102.1	29741749	.	A	G	.	.	MAF_USDA=1.639
NC_035102.1	29741754	.	A	C	.	.	MAF_INRAE=25.0
NC_035102.1	29741765	.	A	C	.	.	MAF_USDA=1.639
NC_035102.1	29741826	.	G	A	.	.	MAF_USDA=3.279
NC_035102.1	29742308	.	T	C	.	.	MAF_INRAE=2.632
NC_035102.1	29742385	.	G	T	.	.	MAF_USDA=10.417
NC_035102.1	29742392	.	T	C	.	.	MAF_USDA=6.25
NC_035102.1	29742498	.	C	T	.	.	MAF_USDA=4.706
NC_035102.1	29742546	.	C	T	.	.	MAF_INRAE=20.0
NC_035102.1	29742593	.	C	T	.	.	MAF_INRAE=7.5
NC_035102.1	29742632	.	C	T	.	.	MAF_INRAE=12.5
NC_035102.1	29742659	.	G	A	.	.	MAF_USDA=2.083
NC_035102.1	29742674	.	C	T	.	.	MAF_USDA=1.639
NC_035102.1	29742842	.	C	A	.	.	MAF_INRAE=15.833;MAF_USDA=11.176
NC_035102.1	29742882	.	A	G	.	.	MAF_USDA=8.333
NC_035102.1	29742918	.	T	G	.	.	MAF_INRAE=2.5;MAF_USDA=2.459
NC_035102.1	29742943	.	G	T	.	.	MAF_INRAE=7.5;MAF_USDA=2.459
NC_035102.1	29742972	.	C	T	.	.	MAF_INRAE=5.833
NC_035102.1	29743050	.	C	G	.	.	MAF_INRAE=31.667
NC_035102.1	29743057	.	ATT	ATG	.	.	MAF_USDA=6.25
NC_035102.1	29743059	.	T	G	.	.	MAF_USDA=7.377
NC_035102.1	29743065	.	T	G	.	.	MAF_INRAE=45.0
NC_035102.1	29743077	.	C	T	.	.	MAF_INRAE=37.5
NC_035102.1	29743078	.	C	A	.	.	MAF_USDA=8.824
NC_035102.1	29743094	.	A	T	.	.	MAF_INRAE=13.333;MAF_USDA=6.557
NC_035102.1	29743110	.	C	T	.	.	MAF_USDA=2.459
NC_035102.1	29743120	.	G	T	.	.	MAF_USDA=1.639
NC_035102.1	29743126	.	G	T	.	.	MAF_USDA=4.098
NC_035102.1	29743136	.	G	T	.	.	MAF_USDA=6.25
NC_035102.1	29743138	.	A	C	.	.	MAF_USDA=8.824
NC_035102.1	29743156	.	A	T	.	.	MAF_INRAE=5.0
NC_035102.1	29743357	.	G	A	.	.	MAF_USDA=4.706
NC_035102.1	29743370	.	G	A	.	.	MAF_INRAE=46.667
NC_035102.1	29743409	.	A	G	.	.	MAF_INRAE=15.0
NC_035102.1	29743433	.	T	G	.	.	MAF_INRAE=3.333
NC_035102.1	29743434	.	C	A	.	.	MAF_INRAE=3.333
NC_035102.1	29743435	.	T	C	.	.	MAF_INRAE=3.333
NC_035102.1	29743437	.	A	C	.	.	MAF_INRAE=3.333
NC_035102.1	29743446	.	A	C	.	.	MAF_INRAE=3.333
NC_035102.1	29743447	.	A	C	.	.	MAF_INRAE=5.0
NC_035102.1	29743456	.	T	C	.	.	MAF_INRAE=2.5
NC_035102.1	29743460	.	A	G	.	.	MAF_INRAE=23.333
NC_035102.1	29743463	.	A	C	.	.	MAF_INRAE=4.167
NC_035102.1	29743466	.	A	C	.	.	MAF_INRAE=1.667
NC_035102.1	29743471	.	G	C	.	.	MAF_INRAE=1.667
NC_035102.1	29743474	.	C	A	.	.	MAF_INRAE=26.667
NC_035102.1	29743486	.	C	T	.	.	MAF_INRAE=47.5
NC_035102.1	29743500	.	C	G	.	.	MAF_INRAE=50.0
NC_035102.1	29743521	.	C	T	.	.	MAF_INRAE=30.0
NC_035102.1	29743548	.	G	T,A	.	.	MAF_INRAE=15.0;MAF_USDA=4.167
NC_035102.1	29743557	.	A	G	.	.	MAF_INRAE=24.167
NC_035102.1	29743570	.	C	T	.	.	MAF_INRAE=49.167
NC_035102.1	29743571	.	A	G	.	.	MAF_INRAE=30.833
NC_035102.1	29743591	.	G	T	.	.	MAF_USDA=27.059
NC_035102.1	29743701	.	G	A	.	.	MAF_INRAE=20.0
NC_035102.1	29743758	.	T	C	.	.	MAF_INRAE=7.5
NC_035102.1	29743777	.	T	G	.	.	MAF_INRAE=5.833
NC_035102.1	29743803	.	G	C	.	.	MAF_INRAE=16.667
NC_035102.1	29743807	.	T	A	.	.	MAF_INRAE=24.167
NC_035102.1	29743818	.	C	A	.	.	MAF_INRAE=1.667
NC_035102.1	29743859	.	T	C	.	.	MAF_INRAE=3.333;MAF_USDA=10.417
NC_035102.1	29743860	.	G	A	.	.	MAF_INRAE=35.0
NC_035102.1	29743872	.	T	C	.	.	MAF_INRAE=12.025
NC_035102.1	29743957	.	C	T	.	.	MAF_INRAE=50.0
NC_035102.1	29744010	.	A	T	.	.	MAF_INRAE=26.667
NC_035102.1	29744046	.	C	T	.	.	MAF_INRAE=22.5;MAF_USDA=10.417
NC_035102.1	29744047	.	G	A	.	.	MAF_USDA=8.333
NC_035102.1	29744072	.	T	C	.	.	MAF_INRAE=3.333
NC_035102.1	29744085	.	G	T	.	.	MAF_INRAE=23.333
NC_035102.1	29744090	.	A	G	.	.	MAF_INRAE=14.167
NC_035102.1	29744093	.	G	C	.	.	MAF_INRAE=23.333
NC_035102.1	29744108	.	A	T	.	.	MAF_INRAE=49.167
NC_035102.1	29744116	.	T	G	.	.	MAF_INRAE=23.333
NC_035102.1	29744120	.	G	A	.	.	MAF_INRAE=23.333
NC_035102.1	29744135	.	G	T	.	.	MAF_INRAE=23.333
NC_035102.1	29744178	.	G	A	.	.	MAF_INRAE=13.333;MAF_USDA=37.5
NC_035102.1	29744211	.	C	T	.	.	MAF_INRAE=13.333;MAF_USDA=20.833
NC_035102.1	29744223	.	G	T,A	.	.	MAF_INRAE=14.167;MAF_USDA=16.667
NC_035102.1	29744399	.	T	A	.	.	MAF_INRAE=29.167
NC_035102.1	29744507	.	C	T	.	.	MAF_INRAE=10.759
NC_035102.1	29744567	.	C	T	.	.	MAF_USDA=1.639
NC_035102.1	29744574	.	C	T	.	.	MAF_USDA=3.279
NC_035102.1	29744594	.	C	A	.	.	MAF_INRAE=2.632
NC_035102.1	29744667	.	C	G	.	.	MAF_INRAE=30.0
NC_035102.1	29744770	.	C	T	.	.	MAF_INRAE=12.5;MAF_USDA=8.333
NC_035102.1	29744777	.	C	A	.	.	MAF_INRAE=38.333
NC_035102.1	29744780	.	T	A	.	.	MAF_INRAE=15.833
NC_035102.1	29744783	.	C	G	.	.	MAF_INRAE=31.667
NC_035102.1	29744814	.	G	A	.	.	MAF_USDA=4.918
NC_035102.1	29744831	.	C	T	.	.	MAF_USDA=2.459
NC_035102.1	29744890	.	T	G	.	.	MAF_INRAE=8.333
NC_035102.1	29744894	.	G	T	.	.	MAF_INRAE=30.833
NC_035102.1	29744908	.	C	A	.	.	MAF_INRAE=10.0
NC_035102.1	29744930	.	C	T	.	.	MAF_INRAE=10.833;MAF_USDA=10.417
NC_035102.1	29744934	.	C	T	.	.	MAF_INRAE=10.833
NC_035102.1	29744994	.	T	A	.	.	MAF_INRAE=25.0
NC_035102.1	29745003	.	G	T	.	.	MAF_INRAE=6.667
NC_035102.1	29745035	.	C	T	.	.	MAF_USDA=1.639
NC_035102.1	29745168	.	A	T	.	.	MAF_USDA=3.279
NC_035102.1	29745225	.	C	A	.	.	MAF_INRAE=3.333
NC_035102.1	29745327	.	T	G	.	.	MAF_INRAE=10.0
NC_035102.1	29745363	.	G	A	.	.	MAF_INRAE=5.833
NC_035102.1	29745435	.	T	C	.	.	MAF_INRAE=15.0;MAF_USDA=2.459
NC_035102.1	29745704	.	A	C	.	.	MAF_USDA=42.941
NC_035102.1	29745721	.	C	G	.	.	MAF_INRAE=4.167
NC_035102.1	29745734	.	T	A	.	.	MAF_USDA=2.459
NC_035102.1	29745784	.	C	T	.	.	MAF_INRAE=9.167
NC_035102.1	29745862	.	C	T	.	.	MAF_USDA=2.5
NC_035102.1	29746371	.	G	T	.	.	MAF_INRAE=45.0
NC_035102.1	29746396	.	G	T	.	.	MAF_INRAE=15.0
NC_035102.1	29746406	.	T	G	.	.	MAF_INRAE=42.5
NC_035102.1	29746445	.	C	A	.	.	MAF_INRAE=7.895
NC_035102.1	29746450	.	T	G	.	.	MAF_INRAE=28.333
NC_035102.1	29746600	.	G	T	.	.	MAF_USDA=7.5
NC_035102.1	29747455	.	G	T	.	.	MAF_USDA=6.25
NC_035102.1	29747587	.	G	A	.	.	MAF_USDA=27.083
NC_035102.1	29747769	.	T	G	.	.	MAF_INRAE=4.167
NC_035102.1	29747771	.	G	T	.	.	MAF_INRAE=4.167
NC_035102.1	29748003	.	A	T	.	.	MAF_INRAE=10.0
NC_035102.1	29750280	.	C	T	.	.	MAF_USDA=17.857
NC_035102.1	29750295	.	G	A	.	.	MAF_INRAE=5.263
NC_035102.1	29750358	.	A	G	.	.	MAF_USDA=3.333
NC_035102.1	29750363	.	G	A	.	.	MAF_USDA=4.167
NC_035102.1	29750457	.	T	C	.	.	MAF_USDA=1.639
NC_035102.1	29750635	.	G	A	.	.	MAF_USDA=14.118
NC_035102.1	29750667	.	T	A	.	.	MAF_USDA=10.417
NC_035102.1	29750736	.	C	A	.	.	MAF_USDA=16.667
NC_035102.1	29751256	.	T	C	.	.	MAF_USDA=43.75
NC_035102.1	29751280	.	C	T	.	.	MAF_USDA=25.0
NC_035102.1	29751296	.	C	T	.	.	MAF_USDA=4.167
NC_035102.1	29751474	.	G	A	.	.	MAF_USDA=12.5
NC_035102.1	29751685	.	G	A	.	.	MAF_USDA=6.25
NC_035102.1	29751697	.	T	G	.	.	MAF_INRAE=6.667;MAF_USDA=10.588
NC_035102.1	29751722	.	T	A	.	.	MAF_USDA=4.098
NC_035102.1	29751812	.	G	T	.	.	MAF_USDA=2.5
NC_035102.1	29751820	.	A	G	.	.	MAF_INRAE=11.667
NC_035102.1	29751873	.	C	T	.	.	MAF_INRAE=13.333
NC_035102.1	29751874	.	C	T	.	.	MAF_INRAE=5.833;MAF_USDA=5.294
NC_035102.1	29751896	.	T	G	.	.	MAF_INRAE=2.5;MAF_USDA=4.918
NC_035102.1	29751916	.	T	G	.	.	MAF_USDA=38.824
NC_035102.1	29751936	.	G	T	.	.	MAF_USDA=3.279
NC_035102.1	29752090	.	T	C	.	.	MAF_USDA=1.695
NC_035102.1	29758047	.	G	A	.	.	MAF_INRAE=4.167;MAF_USDA=2.353
NC_035102.1	29758126	.	A	T	.	.	MAF_USDA=22.917
NC_035102.1	29759723	.	T	A	.	.	MAF_INRAE=2.632
NC_035102.1	29760631	.	A	G	.	.	MAF_INRAE=32.5
NC_035102.1	29760644	.	G	T	.	.	MAF_INRAE=15.833
NC_035102.1	29760648	.	T	C	.	.	MAF_INRAE=12.5
NC_035102.1	29760654	.	G	C	.	.	MAF_INRAE=15.833
NC_035102.1	29760714	.	C	A	.	.	MAF_INRAE=13.333
NC_035102.1	29760815	.	A	G	.	.	MAF_INRAE=31.667
NC_035102.1	29760816	.	T	C	.	.	MAF_INRAE=31.667
NC_035102.1	29760840	.	T	C	.	.	MAF_USDA=3.279
NC_035102.1	29760912	.	T	A	.	.	MAF_USDA=27.083
NC_035102.1	29760916	.	T	A	.	.	MAF_INRAE=10.833
NC_035102.1	29760931	.	A	T	.	.	MAF_USDA=2.459
NC_035102.1	29760962	.	T	C	.	.	MAF_USDA=5.294
NC_035102.1	29760982	.	A	T	.	.	MAF_USDA=1.639
NC_035102.1	29761010	.	C	T	.	.	MAF_INRAE=15.833
NC_035102.1	29761119	.	A	G	.	.	MAF_INRAE=34.167
NC_035102.1	29761347	.	C	T	.	.	MAF_INRAE=4.167;MAF_USDA=6.25
NC_035102.1	29761372	.	T	C	.	.	MAF_INRAE=3.165
NC_035102.1	29761615	.	C	T	.	.	MAF_INRAE=2.5
NC_035102.1	29761817	.	C	T	.	.	MAF_INRAE=6.667
NC_035102.1	29761834	.	A	G	.	.	MAF_INRAE=6.667
NC_035102.1	29761861	.	T	G	.	.	MAF_INRAE=14.167
NC_035102.1	29761870	.	A	C	.	.	MAF_INRAE=8.333
NC_035102.1	29761902	.	A	G	.	.	MAF_INRAE=18.333
NC_035102.1	29761980	.	T	A	.	.	MAF_INRAE=28.333
NC_035102.1	29761981	.	A	C	.	.	MAF_INRAE=2.5
NC_035102.1	29762175	.	G	A	.	.	MAF_INRAE=16.667
NC_035102.1	29762246	.	T	C	.	.	MAF_INRAE=17.5;MAF_USDA=33.333
NC_035102.1	29762251	.	A	C	.	.	MAF_INRAE=2.5
NC_035102.1	29762381	.	T	A	.	.	MAF_INRAE=12.5;MAF_USDA=14.458
NC_035102.1	29762489	.	A	G	.	.	MAF_INRAE=5.833
NC_035102.1	29764025	.	C	A	.	.	MAF_INRAE=1.667
NC_035102.1	29764051	.	G	C	.	.	MAF_INRAE=1.667
NC_035102.1	29764074	.	A	C	.	.	MAF_USDA=11.475
NC_035102.1	29764084	.	G	A	.	.	MAF_INRAE=12.5
NC_035102.1	29764091	.	A	T	.	.	MAF_INRAE=10.0
NC_035102.1	29764100	.	A	T	.	.	MAF_INRAE=15.0
NC_035102.1	29764203	.	C	A	.	.	MAF_INRAE=18.333
NC_035102.1	29764423	.	T	G	.	.	MAF_INRAE=5.0
NC_035102.1	29764627	.	A	G	.	.	MAF_USDA=10.833
NC_035102.1	29764646	.	C	A	.	.	MAF_INRAE=2.632
NC_035102.1	29764674	.	C	A	.	.	MAF_INRAE=5.0
NC_035102.1	29764680	.	T	A	.	.	MAF_INRAE=5.833
NC_035102.1	29764837	.	C	T	.	.	MAF_INRAE=3.333
NC_035102.1	29764890	.	A	T	.	.	MAF_INRAE=7.595
NC_035102.1	29764895	.	T	A	.	.	MAF_INRAE=16.667
NC_035102.1	29764965	.	A	G	.	.	MAF_INRAE=20.0;MAF_USDA=16.667
NC_035102.1	29764969	.	T	A	.	.	MAF_INRAE=1.667
NC_035102.1	29765215	.	G	T	.	.	MAF_USDA=13.043
NC_035102.1	29765647	.	G	C	.	.	MAF_INRAE=15.833
NC_035102.1	29765709	.	G	C	.	.	MAF_USDA=4.237
NC_035102.1	29765825	.	C	A	.	.	MAF_INRAE=1.667
NC_035102.1	29765834	.	T	G	.	.	MAF_INRAE=20.0
NC_035102.1	29765927	.	G	A	.	.	MAF_INRAE=2.5
NC_035102.1	29766096	.	C	T	.	.	MAF_INRAE=1.667;MAF_USDA=13.934
NC_035102.1	29767168	.	A	G	.	.	MAF_INRAE=27.5;MAF_USDA=20.833
NC_035102.1	29767170	.	A	T	.	.	MAF_INRAE=1.667
NC_035102.1	29767268	.	G	A	.	.	MAF_USDA=12.5
NC_035102.1	29767325	.	G	A	.	.	MAF_USDA=3.39
NC_035102.1	29767341	.	A	T	.	.	MAF_USDA=1.695
NC_035102.1	29767555	.	G	A	.	.	MAF_INRAE=5.833
NC_035102.1	29767569	.	G	A	.	.	MAF_INRAE=5.833
NC_035102.1	29767570	.	A	G	.	.	MAF_INRAE=10.833;MAF_USDA=13.529
NC_035102.1	29767634	.	T	C	.	.	MAF_INRAE=2.5;MAF_USDA=9.412
NC_035102.1	29767644	.	T	A	.	.	MAF_USDA=7.059
NC_035102.1	29767645	.	C	A	.	.	MAF_INRAE=15.0;MAF_USDA=31.25
NC_035102.1	29767663	.	A	C	.	.	MAF_INRAE=1.667
NC_035102.1	29767714	.	G	A	.	.	MAF_USDA=1.639
NC_035102.1	29767724	.	G	A	.	.	MAF_INRAE=17.5
NC_035102.1	29770080	.	T	C	.	.	MAF_USDA=23.913
NC_035102.1	29770218	.	T	C	.	.	MAF_USDA=2.459
NC_035102.1	29770447	.	C	A	.	.	MAF_USDA=9.091
NC_035102.1	29770564	.	C	A	.	.	MAF_USDA=7.377
NC_035102.1	29770597	.	G	T	.	.	MAF_USDA=19.565
NC_035102.1	29770873	.	T	A	.	.	MAF_USDA=22.917
NC_035102.1	29773183	.	T	C	.	.	MAF_USDA=27.273
NC_035102.1	29773187	.	G	T	.	.	MAF_USDA=18.182
NC_035102.1	29773365	.	T	G	.	.	MAF_INRAE=3.333
NC_035102.1	29773382	.	T	A	.	.	MAF_INRAE=5.833
NC_035102.1	29773464	.	C	T	.	.	MAF_INRAE=14.167
NC_035102.1	29773508	.	A	T	.	.	MAF_USDA=2.083
NC_035102.1	29776960	.	A	T	.	.	MAF_USDA=10.417
NC_035102.1	29777166	.	C	A	.	.	MAF_INRAE=4.167
NC_035102.1	29777195	.	C	T	.	.	MAF_USDA=2.459
NC_035102.1	29777201	.	C	G	.	.	MAF_USDA=4.348
NC_035102.1	29778942	.	C	T	.	.	MAF_USDA=16.667
NC_035102.1	29778965	.	G	C	.	.	MAF_USDA=4.918
NC_035102.1	29778984	.	C	T	.	.	MAF_USDA=3.279
NC_035102.1	29779147	.	C	G	.	.	MAF_INRAE=2.5
NC_035102.1	29779181	.	T	C	.	.	MAF_USDA=4.918
NC_035102.1	29779220	.	G	A	.	.	MAF_USDA=3.279
NC_035102.1	29779262	.	C	A	.	.	MAF_INRAE=10.833
NC_035102.1	29779333	.	C	A	.	.	MAF_INRAE=6.667
NC_035102.1	29779396	.	C	A	.	.	MAF_USDA=14.583
NC_035102.1	29780604	.	A	G	.	.	MAF_USDA=6.25
NC_035102.1	29780675	.	T	C	.	.	MAF_INRAE=37.5
NC_035102.1	29780691	.	G	T	.	.	MAF_INRAE=35.833;MAF_USDA=2.941
NC_035102.1	29780765	.	C	T	.	.	MAF_USDA=6.557
NC_035102.1	29780770	.	C	T	.	.	MAF_USDA=2.459
NC_035102.1	29781012	.	A	G	.	.	MAF_INRAE=2.5
NC_035102.1	29781169	.	G	A	.	.	MAF_USDA=2.459
NC_035102.1	29781197	.	C	T	.	.	MAF_USDA=18.75
NC_035102.1	29781259	.	C	T	.	.	MAF_USDA=17.647
NC_035102.1	29781267	.	C	T	.	.	MAF_USDA=2.459
NC_035102.1	29781274	.	G	C	.	.	MAF_USDA=1.639
NC_035102.1	29781314	.	G	C	.	.	MAF_USDA=3.279
NC_035102.1	29782085	.	G	A	.	.	MAF_USDA=6.25
NC_035102.1	29782195	.	A	T	.	.	MAF_USDA=2.459
NC_035102.1	29782200	.	G	T	.	.	MAF_INRAE=26.667;MAF_USDA=25.294
NC_035102.1	29782202	.	C	A	.	.	MAF_USDA=7.059
NC_035102.1	29782266	.	G	C	.	.	MAF_INRAE=29.167;MAF_USDA=25.294
NC_035102.1	29782271	.	A	G	.	.	MAF_INRAE=44.167;MAF_USDA=17.647
NC_035102.1	29782308	.	G	A	.	.	MAF_USDA=4.098
NC_035102.1	29782348	.	C	A	.	.	MAF_USDA=3.333
NC_035102.1	29782474	.	C	T	.	.	MAF_USDA=4.918
NC_035102.1	29782495	.	T	G	.	.	MAF_INRAE=44.167;MAF_USDA=19.412
NC_035102.1	29782504	.	A	T	.	.	MAF_INRAE=36.667;MAF_USDA=38.235
NC_035102.1	29782513	.	C	A	.	.	MAF_USDA=4.098
NC_035102.1	29782534	.	G	A	.	.	MAF_INRAE=45.833;MAF_USDA=22.131
NC_035102.1	29782552	.	C	T	.	.	MAF_USDA=4.098
NC_035102.1	29782563	.	T	G	.	.	MAF_INRAE=35.0;MAF_USDA=2.459
NC_035102.1	29782569	.	T	C	.	.	MAF_USDA=2.459
NC_035102.1	29782658	.	T	C	.	.	MAF_USDA=8.333
NC_035102.1	29782853	.	A	T	.	.	MAF_USDA=30.435
NC_035102.1	29782854	.	A	T	.	.	MAF_USDA=32.609
NC_035102.1	29784408	.	A	C	.	.	MAF_USDA=2.586
NC_035102.1	29784520	.	A	G	.	.	MAF_INRAE=18.421;MAF_USDA=12.5
NC_035102.1	29784526	.	A	T	.	.	MAF_INRAE=18.421
NC_035102.1	29784531	.	T	A	.	.	MAF_USDA=6.25
NC_035102.1	29784597	.	G	A	.	.	MAF_USDA=8.333
NC_035102.1	29784734	.	T	C	.	.	MAF_INRAE=3.333
NC_035102.1	29784766	.	C	A	.	.	MAF_USDA=3.279
NC_035102.1	29786282	.	C	T	.	.	MAF_USDA=24.706
NC_035102.1	29786346	.	C	T	.	.	MAF_USDA=2.083
NC_035102.1	29786626	.	C	T	.	.	MAF_INRAE=5.833;MAF_USDA=8.235
NC_035102.1	29786690	.	G	T	.	.	MAF_INRAE=38.333
NC_035102.1	29786739	.	T	G	.	.	MAF_USDA=4.098
NC_035102.1	29787023	.	T	G	.	.	MAF_USDA=4.167
NC_035102.1	29787045	.	T	C	.	.	MAF_USDA=18.75
NC_035102.1	29787893	.	C	T	.	.	MAF_USDA=3.279
NC_035102.1	29787896	.	A	T	.	.	MAF_USDA=4.098
NC_035102.1	29788887	.	C	T	.	.	MAF_INRAE=3.333
NC_035102.1	29788890	.	T	A	.	.	MAF_INRAE=15.833;MAF_USDA=8.696
NC_035102.1	29789140	.	T	C	.	.	MAF_USDA=8.235
NC_035102.1	29789258	.	C	T	.	.	MAF_USDA=3.279
NC_035102.1	29789274	.	C	A	.	.	MAF_USDA=1.639
NC_035102.1	29789284	.	G	A	.	.	MAF_USDA=3.279
NC_035102.1	29789286	.	C	A	.	.	MAF_USDA=1.639
NC_035102.1	29789289	.	G	A	.	.	MAF_USDA=50.0
NC_035102.1	29789293	.	C	A	.	.	MAF_USDA=2.083
NC_035102.1	29789297	.	T	G	.	.	MAF_USDA=13.043
NC_035102.1	29789300	.	C	G	.	.	MAF_USDA=4.098
NC_035102.1	29789341	.	A	G	.	.	MAF_USDA=16.667
NC_035102.1	29789898	.	A	G	.	.	MAF_USDA=8.333
NC_035102.1	29789972	.	A	T	.	.	MAF_INRAE=18.421
NC_035102.1	29790034	.	C	A	.	.	MAF_INRAE=5.833
NC_035102.1	29790058	.	A	G	.	.	MAF_USDA=1.639
NC_035102.1	29790063	.	C	G	.	.	MAF_INRAE=3.333;MAF_USDA=8.197
NC_035102.1	29790147	.	G	A	.	.	MAF_INRAE=20.833
NC_035102.1	29790165	.	C	A	.	.	MAF_USDA=3.279
NC_035102.1	29790191	.	G	A	.	.	MAF_USDA=4.918
NC_035102.1	29790213	.	A	T	.	.	MAF_USDA=35.417
NC_035102.1	29790305	.	T	A	.	.	MAF_USDA=20.833
NC_035102.1	29790756	.	A	G	.	.	MAF_INRAE=7.5
NC_035102.1	29790758	.	A	G	.	.	MAF_INRAE=12.5
NC_035102.1	29790787	.	C	A	.	.	MAF_INRAE=19.167;MAF_USDA=17.059
NC_035102.1	29790815	.	C	A	.	.	MAF_USDA=7.377
NC_035102.1	29790822	.	T	C	.	.	MAF_INRAE=20.833;MAF_USDA=27.083
NC_035102.1	29791147	.	C	A	.	.	MAF_INRAE=5.0
NC_035102.1	29791631	.	A	C	.	.	MAF_USDA=2.083
NC_035102.1	29791745	.	T	C	.	.	MAF_INRAE=2.5
NC_035102.1	29791762	.	C	T	.	.	MAF_INRAE=2.5
NC_035102.1	29791790	.	G	A	.	.	MAF_INRAE=2.5
NC_035102.1	29791821	.	G	T	.	.	MAF_USDA=2.542
NC_035102.1	29791946	.	T	G	.	.	MAF_INRAE=12.5
NC_035102.1	29791970	.	T	C	.	.	MAF_USDA=5.882
NC_035102.1	29792042	.	G	A	.	.	MAF_INRAE=37.5
NC_035102.1	29792277	.	T	C	.	.	MAF_USDA=10.417
NC_035102.1	29792493	.	A	G	.	.	MAF_INRAE=7.5;MAF_USDA=18.852
NC_035102.1	29792507	.	C	A	.	.	MAF_INRAE=4.167;MAF_USDA=14.706
NC_035102.1	29792793	.	A	T	.	.	MAF_USDA=18.75
NC_035102.1	29798015	.	T	G	.	.	MAF_INRAE=13.158
NC_035102.1	29798055	.	T	C	.	.	MAF_INRAE=13.158
NC_035102.1	29798880	.	A	G	.	.	MAF_USDA=8.197
NC_035102.1	29798934	.	C	T	.	.	MAF_USDA=2.459
NC_035102.1	29798938	.	C	T	.	.	MAF_USDA=1.639
NC_035102.1	29799085	.	T	C	.	.	MAF_USDA=4.167
NC_035102.1	29799134	.	T	G	.	.	MAF_USDA=8.333
NC_035102.1	29799135	.	G	T	.	.	MAF_USDA=6.25
NC_035102.1	29799142	.	C	T	.	.	MAF_INRAE=2.632
NC_035102.1	29803746	.	A	T	.	.	MAF_USDA=2.174
NC_035102.1	29803864	.	C	T	.	.	MAF_USDA=5.738
NC_035102.1	29803871	.	T	G	.	.	MAF_USDA=13.934
NC_035102.1	29803876	.	G	T	.	.	MAF_USDA=2.459
NC_035102.1	29803998	.	T	C	.	.	MAF_USDA=6.557
NC_035102.1	29804024	.	G	A	.	.	MAF_USDA=1.639
NC_035102.1	29804051	.	C	T	.	.	MAF_INRAE=10.0
NC_035102.1	29804065	.	C	T	.	.	MAF_INRAE=8.333;MAF_USDA=18.235
NC_035102.1	29804080	.	G	A	.	.	MAF_INRAE=23.418
NC_035102.1	29804114	.	A	C	.	.	MAF_INRAE=33.333
NC_035102.1	29804115	.	G	A	.	.	MAF_INRAE=20.833
NC_035102.1	29804489	.	C	A	.	.	MAF_INRAE=11.392;MAF_USDA=16.667
NC_035102.1	29804536	.	G	A	.	.	MAF_USDA=3.279
NC_035102.1	29804557	.	C	A	.	.	MAF_USDA=4.118
NC_035102.1	29804566	.	G	T	.	.	MAF_INRAE=6.667;MAF_USDA=4.098
NC_035102.1	29804598	.	G	T	.	.	MAF_INRAE=9.167
NC_035102.1	29804678	.	A	G	.	.	MAF_USDA=18.235
NC_035102.1	29804692	.	G	A	.	.	MAF_USDA=10.588
NC_035102.1	29804728	.	C	T	.	.	MAF_USDA=4.167
NC_035102.1	29804773	.	C	T	.	.	MAF_INRAE=10.833
NC_035102.1	29804799	.	T	G	.	.	MAF_INRAE=10.833;MAF_USDA=2.941
NC_035102.1	29804884	.	A	T	.	.	MAF_INRAE=33.333
NC_035102.1	29804918	.	A	G	.	.	MAF_INRAE=31.667
NC_035102.1	29804930	.	A	C	.	.	MAF_INRAE=12.025
NC_035102.1	29804965	.	T	A	.	.	MAF_INRAE=38.333
NC_035102.1	29805004	.	C	A	.	.	MAF_INRAE=6.667
NC_035102.1	29805007	.	C	T	.	.	MAF_USDA=1.639
NC_035102.1	29805022	.	C	G	.	.	MAF_USDA=15.294
NC_035102.1	29805038	.	A	G	.	.	MAF_USDA=2.459
NC_035102.1	29805051	.	G	C	.	.	MAF_INRAE=15.0
NC_035102.1	29805055	.	C	T	.	.	MAF_USDA=6.471
NC_035102.1	29805070	.	C	G	.	.	MAF_USDA=2.459
NC_035102.1	29805107	.	C	G	.	.	MAF_INRAE=14.167
NC_035102.1	29805233	.	G	A	.	.	MAF_USDA=8.333
NC_035102.1	29805241	.	G	T	.	.	MAF_USDA=2.459
NC_035102.1	29805263	.	T	A	.	.	MAF_INRAE=15.833;MAF_USDA=17.647
NC_035102.1	29805345	.	G	A	.	.	MAF_USDA=4.918
NC_035102.1	29805454	.	G	A	.	.	MAF_USDA=6.522
NC_035102.1	29805642	.	C	T	.	.	MAF_INRAE=13.158
NC_035102.1	29805643	.	C	T	.	.	MAF_USDA=2.586
NC_035102.1	29805683	.	G	A	.	.	MAF_USDA=1.695
NC_035102.1	29805695	.	A	G	.	.	MAF_INRAE=26.316
NC_035102.1	29805698	.	A	G	.	.	MAF_INRAE=26.316
NC_035102.1	29805972	.	C	G	.	.	MAF_INRAE=17.089;MAF_USDA=4.167
NC_035102.1	29806052	.	A	T	.	.	MAF_INRAE=15.833;MAF_USDA=18.452
NC_035102.1	29806082	.	A	C	.	.	MAF_INRAE=13.333
NC_035102.1	29806093	.	A	G	.	.	MAF_INRAE=39.167
NC_035102.1	29806137	.	T	C	.	.	MAF_INRAE=42.5
NC_035102.1	29806158	.	G	T	.	.	MAF_USDA=3.529
NC_035102.1	29806163	.	T	A	.	.	MAF_INRAE=15.833;MAF_USDA=16.471
NC_035102.1	29806260	.	T	C	.	.	MAF_INRAE=30.833
NC_035102.1	29806275	.	T	C	.	.	MAF_INRAE=5.0
NC_035102.1	29806276	.	A	C	.	.	MAF_INRAE=10.0;MAF_USDA=16.667
NC_035102.1	29806280	.	T	G	.	.	MAF_INRAE=5.0;MAF_USDA=7.647
NC_035102.1	29822154	.	T	C	.	.	MAF_INRAE=22.5
NC_035102.1	29822175	.	G	T	.	.	MAF_INRAE=18.333
NC_035102.1	29822179	.	T	C	.	.	MAF_INRAE=33.333
NC_035102.1	29822180	.	A	G	.	.	MAF_INRAE=2.5
NC_035102.1	29822197	.	T	C	.	.	MAF_INRAE=46.667
NC_035102.1	29822313	.	A	G	.	.	MAF_USDA=8.333
NC_035102.1	29822366	.	C	A	.	.	MAF_USDA=45.833
NC_035102.1	29822387	.	T	G	.	.	MAF_USDA=14.583
NC_035102.1	29822441	.	G	T	.	.	MAF_USDA=10.417
NC_035102.1	29822463	.	G	A	.	.	MAF_INRAE=6.667;MAF_USDA=5.294
NC_035102.1	29822485	.	T	G	.	.	MAF_INRAE=47.5
NC_035102.1	29822506	.	C	T	.	.	MAF_INRAE=45.833
NC_035102.1	29822529	.	C	T	.	.	MAF_INRAE=3.333;MAF_USDA=10.417
NC_035102.1	29822563	.	C	G	.	.	MAF_INRAE=47.5
NC_035102.1	29822566	.	G	A	.	.	MAF_USDA=3.279
NC_035102.1	29822593	.	T	G	.	.	MAF_INRAE=35.833
NC_035102.1	29822643	.	T	A	.	.	MAF_INRAE=39.167
NC_035102.1	29822673	.	T	A	.	.	MAF_INRAE=9.167;MAF_USDA=16.667
NC_035102.1	29822701	.	G	A	.	.	MAF_USDA=43.75
NC_035102.1	29824484	.	C	A	.	.	MAF_USDA=10.417
NC_035102.1	29827242	.	T	A	.	.	MAF_USDA=3.279
NC_035102.1	29827287	.	G	A	.	.	MAF_USDA=47.727
NC_035102.1	29827570	.	C	T	.	.	MAF_USDA=1.639
NC_035102.1	29827884	.	T	G	.	.	MAF_USDA=1.724
NC_035102.1	29827973	.	A	C	.	.	MAF_USDA=6.522
NC_035102.1	29828811	.	T	A	.	.	MAF_USDA=6.522
NC_035102.1	29830744	.	G	T	.	.	MAF_USDA=14.583
NC_035102.1	29830745	.	T	G	.	.	MAF_USDA=2.083
NC_035102.1	29830767	.	T	G	.	.	MAF_INRAE=7.895;MAF_USDA=12.5
NC_035102.1	29830885	.	A	C	.	.	MAF_INRAE=31.667
NC_035102.1	29830909	.	C	A	.	.	MAF_INRAE=21.667
NC_035102.1	29830928	.	C	T	.	.	MAF_INRAE=11.667
NC_035102.1	29830991	.	G	A	.	.	MAF_USDA=12.5
NC_035102.1	29831116	.	A	T	.	.	MAF_INRAE=3.333
NC_035102.1	29831118	.	A	T	.	.	MAF_INRAE=3.333
NC_035102.1	29831156	.	G	A	.	.	MAF_INRAE=3.333;MAF_USDA=1.639
NC_035102.1	29831185	.	C	T	.	.	MAF_INRAE=3.165
NC_035102.1	29831263	.	C	A	.	.	MAF_INRAE=15.0;MAF_USDA=25.0
NC_035102.1	29831671	.	G	T	.	.	MAF_USDA=28.261
NC_035102.1	29831800	.	C	T	.	.	MAF_USDA=23.913
NC_035102.1	29831970	.	A	C	.	.	MAF_USDA=5.357
NC_035102.1	29832105	.	C	A	.	.	MAF_USDA=15.476
NC_035102.1	29832181	.	T	G	.	.	MAF_INRAE=47.5
NC_035102.1	29832221	.	C	T	.	.	MAF_INRAE=10.0;MAF_USDA=4.118
NC_035102.1	29832271	.	A	T	.	.	MAF_INRAE=2.5;MAF_USDA=2.459
NC_035102.1	29832278	.	T	A	.	.	MAF_USDA=1.639
NC_035102.1	29835735	.	G	A	.	.	MAF_USDA=8.333
NC_035102.1	29835748	.	T	C	.	.	MAF_USDA=37.5
NC_035102.1	29835752	.	G	T	.	.	MAF_USDA=10.417
NC_035102.1	29836694	.	T	C	.	.	MAF_USDA=20.833
NC_035102.1	29838995	.	C	A	.	.	MAF_USDA=4.237
NC_035102.1	29839098	.	A	T	.	.	MAF_USDA=29.167
NC_035102.1	29839177	.	G	A	.	.	MAF_INRAE=40.0
NC_035102.1	29839444	.	T	C	.	.	MAF_USDA=2.5
NC_035102.1	29839447	.	T	C	.	.	MAF_INRAE=18.333
NC_035102.1	29839448	.	G	T	.	.	MAF_INRAE=14.167;MAF_USDA=2.5
NC_035102.1	29839501	.	C	T	.	.	MAF_USDA=1.639
NC_035102.1	29839505	.	T	A	.	.	MAF_INRAE=11.667;MAF_USDA=11.765
NC_035102.1	29839539	.	C	A	.	.	MAF_USDA=4.167
NC_035102.1	29839597	.	G	C	.	.	MAF_USDA=3.279
NC_035102.1	29839765	.	G	A	.	.	MAF_USDA=2.439
NC_035102.1	29839797	.	C	T	.	.	MAF_USDA=18.75
NC_035102.1	29839808	.	C	T	.	.	MAF_INRAE=7.595;MAF_USDA=11.905
NC_035102.1	29839943	.	T	G	.	.	MAF_USDA=5.294
NC_035102.1	29840025	.	A	T	.	.	MAF_USDA=2.459
NC_035102.1	29840154	.	T	C	.	.	MAF_USDA=14.583
NC_035102.1	29840169	.	T	A	.	.	MAF_INRAE=6.667;MAF_USDA=10.417
NC_035102.1	29840175	.	A	T	.	.	MAF_INRAE=18.333
NC_035102.1	29840212	.	G	A	.	.	MAF_INRAE=11.667;MAF_USDA=2.459
NC_035102.1	29840224	.	G	T	.	.	MAF_INRAE=10.0
NC_035102.1	29840236	.	C	T	.	.	MAF_USDA=1.639
NC_035102.1	29840457	.	T	C	.	.	MAF_INRAE=30.833
NC_035102.1	29840478	.	C	A	.	.	MAF_INRAE=14.167;MAF_USDA=10.417
NC_035102.1	29840511	.	T	C	.	.	MAF_INRAE=7.5
NC_035102.1	29840566	.	C	T	.	.	MAF_USDA=16.667
NC_035102.1	29841104	.	C	G	.	.	MAF_USDA=20.833
NC_035102.1	29841328	.	A	C	.	.	MAF_USDA=11.475
NC_035102.1	29841365	.	C	T	.	.	MAF_USDA=14.583
NC_035102.1	29841395	.	A	G	.	.	MAF_INRAE=3.333;MAF_USDA=11.446
NC_035102.1	29841396	.	T	C	.	.	MAF_INRAE=12.5;MAF_USDA=22.917
NC_035102.1	29841424	.	A	G	.	.	MAF_USDA=3.279
NC_035102.1	29841436	.	G	A	.	.	MAF_USDA=1.639
NC_035102.1	29841454	.	C	A	.	.	MAF_INRAE=12.5;MAF_USDA=2.459
NC_035102.1	29841479	.	T	G	.	.	MAF_USDA=4.098
NC_035102.1	29841487	.	C	A	.	.	MAF_USDA=3.279
NC_035102.1	29841507	.	T	A	.	.	MAF_INRAE=2.5
NC_035102.1	29841521	.	C	A	.	.	MAF_INRAE=7.5
NC_035102.1	29841542	.	T	A	.	.	MAF_INRAE=7.5
NC_035102.1	29841566	.	T	A	.	.	MAF_USDA=4.098
NC_035102.1	29841580	.	C	A	.	.	MAF_INRAE=11.667;MAF_USDA=20.833
NC_035102.1	29841598	.	C	T	.	.	MAF_INRAE=7.5;MAF_USDA=8.333
NC_035102.1	29841612	.	G	T	.	.	MAF_INRAE=7.5
NC_035102.1	29841642	.	T	A	.	.	MAF_USDA=2.459
NC_035102.1	29841664	.	T	C	.	.	MAF_USDA=14.583
NC_035102.1	29841751	.	T	C	.	.	MAF_USDA=4.918
NC_035102.1	29841758	.	G	T	.	.	MAF_USDA=10.417
NC_035102.1	29841759	.	G	T	.	.	MAF_USDA=1.639
NC_035102.1	29841761	.	T	G	.	.	MAF_USDA=1.639
NC_035102.1	29841859	.	C	T	.	.	MAF_USDA=16.667
NC_035102.1	29841913	.	C	T	.	.	MAF_USDA=1.639
NC_035102.1	29852237	.	G	T	.	.	MAF_INRAE=38.333
NC_035102.1	29852260	.	T	G	.	.	MAF_INRAE=3.333
NC_035102.1	29852261	.	A	C	.	.	MAF_INRAE=25.0
NC_035102.1	29852308	.	G	A	.	.	MAF_INRAE=8.333;MAF_USDA=10.656
NC_035102.1	29852318	.	T	C	.	.	MAF_USDA=4.167
NC_035102.1	29852337	.	G	A	.	.	MAF_INRAE=2.5
NC_035102.1	29852360	.	C	T	.	.	MAF_USDA=10.588
NC_035102.1	29852388	.	A	C	.	.	MAF_INRAE=11.667
NC_035102.1	29852505	.	G	A	.	.	MAF_INRAE=1.667;MAF_USDA=10.588
NC_035102.1	29852527	.	G	A	.	.	MAF_USDA=4.098
NC_035102.1	29852542	.	C	T	.	.	MAF_INRAE=7.5;MAF_USDA=9.836
NC_035102.1	29852583	.	A	C	.	.	MAF_INRAE=43.333
NC_035102.1	29852617	.	G	C	.	.	MAF_INRAE=6.667
NC_035102.1	29852620	.	C	A	.	.	MAF_INRAE=6.667
NC_035102.1	29852622	.	A	G	.	.	MAF_INRAE=44.167
NC_035102.1	29852647	.	C	T	.	.	MAF_INRAE=4.167
NC_035102.1	29852704	.	C	T	.	.	MAF_INRAE=48.333
NC_035102.1	29852730	.	G	A	.	.	MAF_INRAE=44.167
NC_035102.1	29852752	.	G	A	.	.	MAF_INRAE=14.167;MAF_USDA=6.25
NC_035102.1	29852817	.	C	T	.	.	MAF_INRAE=1.667;MAF_USDA=4.167
NC_035102.1	29852879	.	C	T	.	.	MAF_INRAE=16.667
NC_035102.1	29852894	.	G	A	.	.	MAF_INRAE=13.333
NC_035102.1	29852948	.	G	A	.	.	MAF_INRAE=6.667
NC_035102.1	29853011	.	C	T	.	.	MAF_INRAE=15.0
NC_035102.1	29853032	.	C	T	.	.	MAF_INRAE=2.5
NC_035102.1	29853053	.	T	G	.	.	MAF_INRAE=2.5
NC_035102.1	29853129	.	A	T	.	.	MAF_USDA=2.459
NC_035102.1	29853181	.	T	C	.	.	MAF_INRAE=10.833;MAF_USDA=4.167
NC_035102.1	29853182	.	G	A	.	.	MAF_USDA=4.167
NC_035102.1	29853216	.	T	A	.	.	MAF_USDA=2.459
NC_035102.1	29853221	.	T	A	.	.	MAF_INRAE=20.0
NC_035102.1	29853389	.	C	A	.	.	MAF_INRAE=6.667
NC_035102.1	29854195	.	G	C	.	.	MAF_INRAE=8.333
NC_035102.1	29854207	.	G	A	.	.	MAF_USDA=2.459
NC_035102.1	29854211	.	T	G	.	.	MAF_INRAE=20.833
NC_035102.1	29854230	.	G	A	.	.	MAF_INRAE=3.333
NC_035102.1	29854265	.	C	T	.	.	MAF_USDA=6.25
NC_035102.1	29854323	.	G	T	.	.	MAF_INRAE=9.167
NC_035102.1	29854345	.	C	A	.	.	MAF_USDA=3.279
NC_035102.1	29854403	.	C	T	.	.	MAF_INRAE=44.167
NC_035102.1	29854413	.	G	C	.	.	MAF_USDA=4.167
NC_035102.1	29854415	.	T	G	.	.	MAF_INRAE=5.833
NC_035102.1	29854475	.	A	G	.	.	MAF_INRAE=5.0;MAF_USDA=1.639
NC_035102.1	29854509	.	T	G	.	.	MAF_USDA=2.459
NC_035102.1	29854527	.	A	C	.	.	MAF_USDA=6.557
NC_035102.1	29854543	.	A	T	.	.	MAF_INRAE=2.5;MAF_USDA=12.353
NC_035102.1	29854547	.	A	G	.	.	MAF_INRAE=2.5;MAF_USDA=12.941
NC_035102.1	29854577	.	G	T	.	.	MAF_INRAE=5.833
NC_035102.1	29854581	.	T	A	.	.	MAF_USDA=16.667
NC_035102.1	29855239	.	A	T	.	.	MAF_INRAE=15.0
NC_035102.1	29855299	.	C	A	.	.	MAF_INRAE=18.333
NC_035102.1	29855473	.	C	A	.	.	MAF_INRAE=18.333
NC_035102.1	29855493	.	C	G	.	.	MAF_INRAE=42.5
NC_035102.1	29855566	.	G	T	.	.	MAF_INRAE=14.167;MAF_USDA=17.213
NC_035102.1	29855572	.	T	G	.	.	MAF_INRAE=14.167
NC_035102.1	29855574	.	G	T	.	.	MAF_INRAE=14.167
NC_035102.1	29855577	.	T	C	.	.	MAF_INRAE=3.333
NC_035102.1	29855721	.	T	C	.	.	MAF_INRAE=12.5
NC_035102.1	29859618	.	G	A	.	.	MAF_USDA=3.333
NC_035102.1	29859676	.	A	T	.	.	MAF_USDA=14.583
NC_035102.1	29859726	.	A	T	.	.	MAF_USDA=1.667
NC_035102.1	29859733	.	A	C	.	.	MAF_USDA=14.583
NC_035102.1	29859799	.	T	A	.	.	MAF_USDA=8.696
NC_035102.1	29859853	.	G	C	.	.	MAF_USDA=1.639
NC_035102.1	29862704	.	A	T	.	.	MAF_INRAE=39.167
NC_035102.1	29862707	.	C	A	.	.	MAF_INRAE=35.833
NC_035102.1	29862720	.	C	A	.	.	MAF_INRAE=17.5
NC_035102.1	29862732	.	C	A	.	.	MAF_INRAE=16.667
NC_035102.1	29862734	.	A	T	.	.	MAF_INRAE=16.667
NC_035102.1	29862737	.	G	T	.	.	MAF_INRAE=15.833
NC_035102.1	29862744	.	G	A	.	.	MAF_INRAE=13.291
NC_035102.1	29862755	.	A	G	.	.	MAF_INRAE=3.333
NC_035102.1	29862777	.	T	A	.	.	MAF_INRAE=6.667
NC_035102.1	29862860	.	T	C	.	.	MAF_INRAE=50.0
NC_035102.1	29862862	.	T	C	.	.	MAF_INRAE=34.167
NC_035102.1	29862908	.	A	C	.	.	MAF_INRAE=12.5;MAF_USDA=9.836
NC_035102.1	29862911	.	T	C	.	.	MAF_USDA=7.377
NC_035102.1	29862915	.	T	C	.	.	MAF_INRAE=6.667;MAF_USDA=4.098
NC_035102.1	29862920	.	A	G	.	.	MAF_INRAE=42.5
NC_035102.1	29862922	.	A	G	.	.	MAF_USDA=1.639
NC_035102.1	29862929	.	T	A	.	.	MAF_INRAE=15.0;MAF_USDA=10.656
NC_035102.1	29862935	.	T	G	.	.	MAF_INRAE=14.167;MAF_USDA=9.016
NC_035102.1	29862939	.	C	G	.	.	MAF_USDA=3.279
NC_035102.1	29862940	.	A	C	.	.	MAF_USDA=3.279
NC_035102.1	29862941	.	T	A	.	.	MAF_USDA=3.279
NC_035102.1	29862989	.	A	G	.	.	MAF_INRAE=5.0
NC_035102.1	29862993	.	T	A	.	.	MAF_INRAE=1.667
NC_035102.1	29862995	.	A	T	.	.	MAF_INRAE=21.667
NC_035102.1	29862999	.	G	A	.	.	MAF_INRAE=35.0
NC_035102.1	29863038	.	G	T	.	.	MAF_INRAE=2.5
NC_035102.1	29863064	.	T	C	.	.	MAF_INRAE=2.5
NC_035102.1	29863079	.	G	A	.	.	MAF_INRAE=2.5
NC_035102.1	29863089	.	A	G	.	.	MAF_INRAE=18.987
NC_035102.1	29863092	.	G	T	.	.	MAF_INRAE=13.333;MAF_USDA=9.016
NC_035102.1	29863101	.	T	C	.	.	MAF_INRAE=18.987
NC_035102.1	29863116	.	G	A	.	.	MAF_USDA=1.639
NC_035102.1	29863127	.	C	T	.	.	MAF_INRAE=2.5
NC_035102.1	29863201	.	C	T	.	.	MAF_INRAE=2.5
NC_035102.1	29863274	.	A	G	.	.	MAF_INRAE=23.333
NC_035102.1	29863370	.	A	T	.	.	MAF_INRAE=26.667
NC_035102.1	29863391	.	C	G	.	.	MAF_INRAE=10.759;MAF_USDA=6.557
NC_035102.1	29863452	.	A	T	.	.	MAF_INRAE=30.0
NC_035102.1	29863506	.	A	G	.	.	MAF_INRAE=9.167
NC_035102.1	29863516	.	G	T	.	.	MAF_INRAE=12.5
NC_035102.1	29863522	.	C	A	.	.	MAF_INRAE=12.5;MAF_USDA=9.836
NC_035102.1	29863570	.	T	C	.	.	MAF_INRAE=40.833
NC_035102.1	29863579	.	A	G	.	.	MAF_INRAE=40.833
NC_035102.1	29863594	.	T	G	.	.	MAF_INRAE=15.833
NC_035102.1	29863626	.	G	T	.	.	MAF_INRAE=38.333
NC_035102.1	29863666	.	C	T	.	.	MAF_INRAE=15.0;MAF_USDA=4.167
NC_035102.1	29863697	.	G	C	.	.	MAF_INRAE=39.167
NC_035102.1	29863708	.	A	C	.	.	MAF_USDA=8.197
NC_035102.1	29863750	.	C	A	.	.	MAF_USDA=1.639
NC_035102.1	29863770	.	G	A	.	.	MAF_INRAE=15.0;MAF_USDA=10.656
NC_035102.1	29863780	.	G	A	.	.	MAF_INRAE=25.0;MAF_USDA=2.083
NC_035102.1	29863881	.	C	G	.	.	MAF_USDA=4.098
NC_035102.1	29863897	.	T	C	.	.	MAF_INRAE=10.833
NC_035102.1	29863899	.	T	G	.	.	MAF_INRAE=11.392;MAF_USDA=1.639
NC_035102.1	29863943	.	A	T	.	.	MAF_INRAE=24.167
NC_035102.1	29863966	.	A	C	.	.	MAF_INRAE=5.0
NC_035102.1	29863988	.	G	T	.	.	MAF_INRAE=24.167
NC_035102.1	29864050	.	C	G	.	.	MAF_INRAE=5.833
NC_035102.1	29864063	.	T	G	.	.	MAF_INRAE=5.833
NC_035102.1	29864067	.	C	T	.	.	MAF_USDA=1.639
NC_035102.1	29864075	.	C	T	.	.	MAF_INRAE=19.167;MAF_USDA=4.918
NC_035102.1	29864080	.	G	A	.	.	MAF_INRAE=14.557;MAF_USDA=17.059
NC_035102.1	29864172	.	C	A	.	.	MAF_INRAE=8.333;MAF_USDA=16.667
NC_035102.1	29864188	.	A	G	.	.	MAF_INRAE=15.833
NC_035102.1	29864193	.	C	T	.	.	MAF_INRAE=12.5;MAF_USDA=5.833
NC_035102.1	29864241	.	T	G	.	.	MAF_INRAE=9.167;MAF_USDA=15.882
NC_035102.1	29864263	.	A	G	.	.	MAF_INRAE=15.833
NC_035102.1	29864269	.	G	A	.	.	MAF_INRAE=15.833;MAF_USDA=1.639
NC_035102.1	29864322	.	A	C	.	.	MAF_USDA=3.333
NC_035102.1	29864333	.	T	C	.	.	MAF_INRAE=12.5;MAF_USDA=12.5
NC_035102.1	29864338	.	G	A	.	.	MAF_USDA=1.667
NC_035102.1	29864389	.	C	T	.	.	MAF_INRAE=13.333;MAF_USDA=20.238
NC_035102.1	29864402	.	G	A	.	.	MAF_USDA=3.333
NC_035102.1	29864486	.	C	T	.	.	MAF_USDA=1.667
NC_035102.1	29864502	.	C	T	.	.	MAF_INRAE=16.667
NC_035102.1	29864550	.	A	C	.	.	MAF_INRAE=14.167
NC_035102.1	29864555	.	G	T	.	.	MAF_INRAE=35.0
NC_035102.1	29864557	.	C	T	.	.	MAF_INRAE=3.333;MAF_USDA=6.627
NC_035102.1	29864670	.	G	A	.	.	MAF_INRAE=12.5;MAF_USDA=4.348
NC_035102.1	29864712	.	C	T	.	.	MAF_INRAE=14.167
NC_035102.1	29864917	.	C	T	.	.	MAF_INRAE=11.667
NC_035102.1	29864951	.	T	C	.	.	MAF_USDA=15.476
NC_035102.1	29866092	.	A	T	.	.	MAF_USDA=14.583
NC_035102.1	29866106	.	G	C	.	.	MAF_USDA=14.583
NC_035102.1	29866401	.	C	T	.	.	MAF_USDA=45.833
NC_035102.1	29869937	.	T	G	.	.	MAF_INRAE=1.667
NC_035102.1	29869953	.	T	A	.	.	MAF_USDA=6.667
NC_035102.1	29869956	.	T	A	.	.	MAF_INRAE=28.333
NC_035102.1	29870013	.	T	G	.	.	MAF_INRAE=30.0
NC_035102.1	29870014	.	C	T	.	.	MAF_INRAE=35.0
NC_035102.1	29870037	.	G	T	.	.	MAF_INRAE=8.333;MAF_USDA=6.471
NC_035102.1	29870078	.	A	C	.	.	MAF_USDA=10.417
NC_035102.1	29870085	.	C	T	.	.	MAF_USDA=4.167
NC_035102.1	29870094	.	C	T	.	.	MAF_USDA=22.917
NC_035102.1	29870095	.	G	A	.	.	MAF_INRAE=2.632;MAF_USDA=1.639
NC_035102.1	29870151	.	T	A	.	.	MAF_USDA=7.059
NC_035102.1	29870178	.	C	G	.	.	MAF_INRAE=33.333
NC_035102.1	29870231	.	G	A	.	.	MAF_USDA=4.167
NC_035102.1	29870352	.	G	A	.	.	MAF_USDA=1.639
NC_035102.1	29870364	.	C	T	.	.	MAF_USDA=4.098
NC_035102.1	29870381	.	C	A	.	.	MAF_USDA=1.639
NC_035102.1	29870443	.	G	T	.	.	MAF_USDA=2.353
NC_035102.1	29870461	.	C	A	.	.	MAF_USDA=13.529
NC_035102.1	29870464	.	T	A	.	.	MAF_USDA=1.765
NC_035102.1	29870482	.	G	T	.	.	MAF_USDA=2.459
NC_035102.1	29870525	.	A	T	.	.	MAF_USDA=29.167
NC_035102.1	29870526	.	G	A	.	.	MAF_USDA=1.639
NC_035102.1	29870592	.	G	T	.	.	MAF_INRAE=10.833
NC_035102.1	29870661	.	A	C	.	.	MAF_INRAE=11.667
NC_035102.1	29870674	.	G	T	.	.	MAF_INRAE=5.263
NC_035102.1	29871023	.	C	T	.	.	MAF_INRAE=20.833;MAF_USDA=2.083
NC_035102.1	29871098	.	C	A	.	.	MAF_USDA=16.667
NC_035102.1	29874150	.	A	T	.	.	MAF_USDA=3.39
NC_035102.1	29874244	.	A	C	.	.	MAF_USDA=1.639
NC_035102.1	29874245	.	A	C	.	.	MAF_USDA=1.639
NC_035102.1	29874258	.	T	A	.	.	MAF_USDA=22.5
NC_035102.1	29874423	.	A	T	.	.	MAF_USDA=18.75
NC_035102.1	29874466	.	T	G	.	.	MAF_USDA=10.417
NC_035102.1	29874972	.	A	G	.	.	MAF_INRAE=45.833
NC_035102.1	29874989	.	G	T	.	.	MAF_INRAE=11.667
NC_035102.1	29875042	.	T	C	.	.	MAF_INRAE=21.667
NC_035102.1	29875229	.	G	T	.	.	MAF_USDA=18.75
NC_035102.1	29875364	.	T	C	.	.	MAF_INRAE=45.833
NC_035102.1	29875369	.	A	C	.	.	MAF_USDA=5.738
NC_035102.1	29875387	.	T	A	.	.	MAF_INRAE=16.667
NC_035102.1	29875420	.	G	A	.	.	MAF_INRAE=10.0
NC_035102.1	29875458	.	T	C	.	.	MAF_INRAE=3.333
NC_035102.1	29875483	.	T	G	.	.	MAF_INRAE=8.333
NC_035102.1	29875537	.	T	G	.	.	MAF_INRAE=1.667
NC_035102.1	29875538	.	C	T	.	.	MAF_INRAE=2.5
NC_035102.1	29875539	.	C	T	.	.	MAF_INRAE=2.5
NC_035102.1	29875548	.	A	G	.	.	MAF_INRAE=1.667
NC_035102.1	29875702	.	C	T	.	.	MAF_USDA=22.917
NC_035102.1	29879442	.	C	T	.	.	MAF_USDA=6.471
NC_035102.1	29879453	.	C	T	.	.	MAF_USDA=1.639
NC_035102.1	29879615	.	G	A	.	.	MAF_USDA=11.765
NC_035102.1	29880035	.	G	T	.	.	MAF_INRAE=4.167
NC_035102.1	29880051	.	C	A	.	.	MAF_USDA=2.459
NC_035102.1	29885110	.	G	C	.	.	MAF_INRAE=2.632
NC_035102.1	29885199	.	G	T	.	.	MAF_USDA=2.459
NC_035102.1	29885205	.	G	C	.	.	MAF_USDA=16.667
NC_035102.1	29885314	.	G	A	.	.	MAF_INRAE=23.333
NC_035102.1	29885323	.	G	T	.	.	MAF_INRAE=2.5
NC_035102.1	29885324	.	T	C	.	.	MAF_INRAE=2.5
NC_035102.1	29885328	.	T	C	.	.	MAF_INRAE=38.333
NC_035102.1	29885330	.	G	T	.	.	MAF_INRAE=38.333
NC_035102.1	29885380	.	C	T	.	.	MAF_INRAE=37.5
NC_035102.1	29885424	.	C	G	.	.	MAF_INRAE=45.0
NC_035102.1	29885454	.	G	A	.	.	MAF_USDA=4.167
NC_035102.1	29885497	.	C	T	.	.	MAF_USDA=20.833
NC_035102.1	29885498	.	C	A	.	.	MAF_USDA=18.75
NC_035102.1	29885500	.	G	A	.	.	MAF_USDA=22.917
NC_035102.1	29885513	.	T	G	.	.	MAF_USDA=39.583
NC_035102.1	29885553	.	G	A	.	.	MAF_USDA=10.588
NC_035102.1	29892742	.	G	A	.	.	MAF_INRAE=5.833;MAF_USDA=9.016
NC_035102.1	29892763	.	T	C	.	.	MAF_USDA=8.333
NC_035102.1	29892887	.	G	C	.	.	MAF_INRAE=37.5
NC_035102.1	29892915	.	G	T	.	.	MAF_INRAE=11.667
NC_035102.1	29892924	.	T	A	.	.	MAF_INRAE=26.667
NC_035102.1	29892951	.	A	G	.	.	MAF_INRAE=25.0
NC_035102.1	29892966	.	A	G	.	.	MAF_INRAE=25.0
NC_035102.1	29892969	.	G	A	.	.	MAF_INRAE=23.333
NC_035102.1	29893008	.	C	G	.	.	MAF_INRAE=25.0
NC_035102.1	29893027	.	C	A	.	.	MAF_INRAE=22.5
NC_035102.1	29893294	.	A	C	.	.	MAF_INRAE=24.167
NC_035102.1	29893358	.	A	C	.	.	MAF_INRAE=20.0
NC_035102.1	29893429	.	T	C	.	.	MAF_USDA=2.459
NC_035102.1	29893430	.	T	C	.	.	MAF_USDA=3.279
NC_035102.1	29893466	.	T	A	.	.	MAF_USDA=1.639
NC_035102.1	29893467	.	G	T	.	.	MAF_USDA=1.639
NC_035102.1	29893535	.	G	T	.	.	MAF_INRAE=2.5;MAF_USDA=20.833
NC_035102.1	29893555	.	C	T	.	.	MAF_USDA=2.542
NC_035102.1	29893566	.	T	C	.	.	MAF_INRAE=22.5
NC_035102.1	29893657	.	G	A	.	.	MAF_USDA=4.098
NC_035102.1	29893663	.	T	G	.	.	MAF_USDA=4.918
NC_035102.1	29893721	.	T	C	.	.	MAF_USDA=10.0
NC_035102.1	29893731	.	C	T	.	.	MAF_USDA=12.5
NC_035102.1	29896963	.	G	A	.	.	MAF_INRAE=1.667
NC_035102.1	29896986	.	C	A	.	.	MAF_INRAE=3.333
NC_035102.1	29897499	.	T	C	.	.	MAF_INRAE=25.0
NC_035102.1	29897575	.	C	A	.	.	MAF_INRAE=25.0
NC_035102.1	29897802	.	A	C	.	.	MAF_INRAE=1.899
NC_035102.1	29897841	.	G	A	.	.	MAF_INRAE=3.333;MAF_USDA=9.412
NC_035102.1	29897844	.	T	A	.	.	MAF_INRAE=1.667
NC_035102.1	29897916	.	C	T	.	.	MAF_INRAE=19.167
NC_035102.1	29898029	.	A	G	.	.	MAF_INRAE=23.333
NC_035102.1	29898131	.	C	T	.	.	MAF_USDA=1.639
NC_035102.1	29898149	.	G	A	.	.	MAF_USDA=5.738
NC_035102.1	29898150	.	C	T	.	.	MAF_INRAE=2.632
NC_035102.1	29898347	.	C	A	.	.	MAF_USDA=18.033
NC_035102.1	29898353	.	T	G	.	.	MAF_INRAE=7.5;MAF_USDA=9.412
NC_035102.1	29898366	.	T	C	.	.	MAF_USDA=3.279
NC_035102.1	29898386	.	A	G	.	.	MAF_INRAE=3.333;MAF_USDA=5.882
NC_035102.1	29899636	.	T	G	.	.	MAF_USDA=4.098
NC_035102.1	29899698	.	C	A	.	.	MAF_USDA=2.083
NC_035102.1	29900972	.	T	C	.	.	MAF_USDA=23.913
NC_035102.1	29906424	.	C	T	.	.	MAF_USDA=4.167
NC_035102.1	29906592	.	C	T	.	.	MAF_USDA=4.918
NC_035102.1	29906805	.	A	T	.	.	MAF_INRAE=12.5
NC_035102.1	29906828	.	G	A	.	.	MAF_INRAE=33.333
NC_035102.1	29906851	.	C	T	.	.	MAF_INRAE=33.333
NC_035102.1	29907076	.	G	A	.	.	MAF_USDA=14.583
NC_035102.1	29911464	.	C	G	.	.	MAF_USDA=6.25
NC_035102.1	29911501	.	T	A	.	.	MAF_USDA=2.459
NC_035102.1	29911572	.	G	A	.	.	MAF_INRAE=9.167;MAF_USDA=2.083
NC_035102.1	29911652	.	C	T	.	.	MAF_USDA=2.459
NC_035102.1	29911654	.	A	G	.	.	MAF_USDA=18.033
NC_035102.1	29911694	.	G	A	.	.	MAF_USDA=1.639
NC_035102.1	29911744	.	C	T	.	.	MAF_USDA=2.459
NC_035102.1	29911748	.	C	A	.	.	MAF_USDA=12.295
NC_035102.1	29911888	.	C	T	.	.	MAF_INRAE=24.167
NC_035102.1	29911939	.	G	A	.	.	MAF_INRAE=3.333
NC_035102.1	29911985	.	T	C	.	.	MAF_INRAE=40.0
NC_035102.1	29912218	.	A	G	.	.	MAF_INRAE=32.5
NC_035102.1	29919966	.	G	A	.	.	MAF_INRAE=2.632
NC_035102.1	29921078	.	A	C	.	.	MAF_USDA=6.78
NC_035102.1	29924291	.	C	G	.	.	MAF_USDA=2.083
NC_035102.1	29924292	.	G	A	.	.	MAF_USDA=2.083
NC_035102.1	29924345	.	C	T	.	.	MAF_INRAE=36.667
NC_035102.1	29924368	.	G	C	.	.	MAF_INRAE=15.0
NC_035102.1	29924374	.	G	A	.	.	MAF_INRAE=15.0
NC_035102.1	29924428	.	T	C	.	.	MAF_INRAE=34.167
NC_035102.1	29924432	.	G	A	.	.	MAF_INRAE=12.5;MAF_USDA=6.25
NC_035102.1	29924462	.	C	A	.	.	MAF_INRAE=14.167
NC_035102.1	29925083	.	A	T	.	.	MAF_USDA=1.639
NC_035102.1	29925616	.	G	T	.	.	MAF_USDA=45.652
NC_035102.1	29925716	.	G	T	.	.	MAF_USDA=6.522
NC_035102.1	29925764	.	C	T	.	.	MAF_INRAE=2.632;MAF_USDA=6.522
NC_035102.1	29925773	.	C	T	.	.	MAF_INRAE=18.421
NC_035102.1	29925776	.	A	G	.	.	MAF_INRAE=4.167
NC_035102.1	29925830	.	T	A	.	.	MAF_USDA=6.522
NC_035102.1	29925870	.	A	C	.	.	MAF_INRAE=2.632;MAF_USDA=6.522
NC_035102.1	29925910	.	G	A	.	.	MAF_INRAE=2.632
NC_035102.1	29926078	.	G	T	.	.	MAF_INRAE=37.5
NC_035102.1	29926136	.	A	C	.	.	MAF_USDA=19.565
NC_035102.1	29926169	.	T	C	.	.	MAF_INRAE=31.579
NC_035102.1	29926186	.	A	C	.	.	MAF_INRAE=1.667
NC_035102.1	29926200	.	T	A	.	.	MAF_INRAE=7.5
NC_035102.1	29926223	.	G	T	.	.	MAF_INRAE=33.544
NC_035102.1	29926607	.	G	T	.	.	MAF_USDA=4.348
NC_035102.1	29929945	.	G	A	.	.	MAF_USDA=2.542
NC_035102.1	29934199	.	T	A	.	.	MAF_INRAE=2.632
NC_035102.1	29934206	.	C	T	.	.	MAF_INRAE=2.632
NC_035102.1	29934295	.	G	A	.	.	MAF_INRAE=1.667
NC_035102.1	29934333	.	T	C	.	.	MAF_INRAE=2.5
NC_035102.1	29934338	.	C	A	.	.	MAF_INRAE=6.667
NC_035102.1	29934557	.	T	C	.	.	MAF_INRAE=2.632
NC_035102.1	29934581	.	G	A	.	.	MAF_USDA=2.5
NC_035102.1	29934639	.	G	A	.	.	MAF_USDA=2.083
NC_035102.1	29934643	.	A	T	.	.	MAF_USDA=6.471
NC_035102.1	29934652	.	G	C	.	.	MAF_USDA=3.279
NC_035102.1	29934653	.	A	T	.	.	MAF_USDA=3.279
NC_035102.1	29934670	.	G	A	.	.	MAF_INRAE=10.0;MAF_USDA=15.294
NC_035102.1	29934863	.	G	A	.	.	MAF_INRAE=30.833
NC_035102.1	29934929	.	G	A	.	.	MAF_INRAE=8.333;MAF_USDA=20.833
NC_035102.1	29935104	.	G	A	.	.	MAF_INRAE=40.833
NC_035102.1	29935313	.	T	G	.	.	MAF_INRAE=2.5
NC_035102.1	29936202	.	C	T	.	.	MAF_INRAE=2.532;MAF_USDA=5.738
NC_035102.1	29936238	.	G	A	.	.	MAF_INRAE=5.063
NC_035102.1	29936416	.	T	G	.	.	MAF_INRAE=23.684
NC_035102.1	29936475	.	C	T	.	.	MAF_INRAE=3.333;MAF_USDA=1.639
NC_035102.1	29936491	.	G	A	.	.	MAF_USDA=4.167
NC_035102.1	29936558	.	C	T	.	.	MAF_INRAE=5.063
NC_035102.1	29936614	.	A	G	.	.	MAF_INRAE=16.667;MAF_USDA=6.25
NC_035102.1	29936721	.	C	T	.	.	MAF_INRAE=1.667
NC_035102.1	29936760	.	G	A	.	.	MAF_USDA=4.098
NC_035102.1	29936786	.	G	A	.	.	MAF_INRAE=3.333;MAF_USDA=7.059
NC_035102.1	29936801	.	C	T	.	.	MAF_USDA=18.824
NC_035102.1	29936852	.	T	A	.	.	MAF_INRAE=1.667;MAF_USDA=6.25
NC_035102.1	29936868	.	C	A	.	.	MAF_USDA=13.934
NC_035102.1	29936879	.	C	A	.	.	MAF_USDA=1.639
NC_035102.1	29936977	.	G	A	.	.	MAF_USDA=2.941
NC_035102.1	29936989	.	G	C	.	.	MAF_USDA=15.574
NC_035102.1	29937047	.	G	A	.	.	MAF_INRAE=3.165;MAF_USDA=7.647
NC_035102.1	29937072	.	G	T	.	.	MAF_USDA=1.639
NC_035102.1	29937105	.	C	A	.	.	MAF_INRAE=16.667
NC_035102.1	29937113	.	T	A	.	.	MAF_INRAE=6.667;MAF_USDA=14.706
NC_035102.1	29937121	.	G	T	.	.	MAF_INRAE=7.5;MAF_USDA=19.412
NC_035102.1	29937151	.	T	G	.	.	MAF_INRAE=5.0;MAF_USDA=17.647
NC_035102.1	29937196	.	T	G	.	.	MAF_INRAE=47.5
NC_035102.1	29937308	.	C	A	.	.	MAF_USDA=2.542
NC_035102.1	29937334	.	G	A	.	.	MAF_INRAE=5.833
NC_035102.1	29937389	.	T	C	.	.	MAF_INRAE=2.5
NC_035102.1	29937492	.	G	T	.	.	MAF_INRAE=2.5
NC_035102.1	29937515	.	G	A	.	.	MAF_INRAE=10.759
NC_035102.1	29937530	.	G	T	.	.	MAF_INRAE=2.5
NC_035102.1	29937551	.	A	T	.	.	MAF_INRAE=12.5
NC_035102.1	29937574	.	A	C	.	.	MAF_INRAE=12.5
NC_035102.1	29937593	.	C	T	.	.	MAF_INRAE=14.167
NC_035102.1	29937599	.	C	T	.	.	MAF_INRAE=16.667
NC_035102.1	29937603	.	G	A	.	.	MAF_INRAE=10.833;MAF_USDA=18.75
NC_035102.1	29937623	.	C	A	.	.	MAF_INRAE=17.5
NC_035102.1	29937631	.	T	C	.	.	MAF_INRAE=10.0
NC_035102.1	29937653	.	T	A	.	.	MAF_INRAE=10.759
NC_035102.1	29937681	.	G	T	.	.	MAF_INRAE=10.759
NC_035102.1	29937688	.	C	T	.	.	MAF_INRAE=11.667
NC_035102.1	29937721	.	A	C	.	.	MAF_INRAE=15.823
NC_035102.1	29937789	.	A	G	.	.	MAF_INRAE=11.667
NC_035102.1	29937883	.	C	T	.	.	MAF_INRAE=5.0
NC_035102.1	29937885	.	C	T	.	.	MAF_INRAE=5.0
NC_035102.1	29938199	.	C	T	.	.	MAF_INRAE=16.667
NC_035102.1	29938226	.	C	T	.	.	MAF_INRAE=1.667;MAF_USDA=6.557
NC_035102.1	29938233	.	G	A	.	.	MAF_INRAE=14.167;MAF_USDA=16.393
NC_035102.1	29938508	.	T	G	.	.	MAF_USDA=44.068
NC_035102.1	29943793	.	G	A	.	.	MAF_USDA=2.459
NC_035102.1	29943808	.	C	T	.	.	MAF_INRAE=5.833
NC_035102.1	29943824	.	G	A	.	.	MAF_USDA=1.639
NC_035102.1	29943887	.	G	T	.	.	MAF_USDA=1.639
NC_035102.1	29943915	.	C	T	.	.	MAF_USDA=5.833
NC_035102.1	29946885	.	C	A	.	.	MAF_USDA=2.459
NC_035102.1	29946925	.	C	G	.	.	MAF_INRAE=5.263
NC_035102.1	29946938	.	C	T	.	.	MAF_USDA=41.667
NC_035102.1	29946958	.	G	A	.	.	MAF_USDA=37.5
NC_035102.1	29947073	.	C	T	.	.	MAF_USDA=8.333
NC_035102.1	29947079	.	G	A	.	.	MAF_USDA=5.882
NC_035102.1	29947129	.	G	C	.	.	MAF_USDA=4.098
NC_035102.1	29947167	.	G	A	.	.	MAF_USDA=1.639
NC_035102.1	29947229	.	T	A	.	.	MAF_USDA=1.639
NC_035102.1	29947235	.	T	C	.	.	MAF_USDA=20.833
NC_035102.1	29947238	.	G	A	.	.	MAF_USDA=8.333
NC_035102.1	29947321	.	G	T	.	.	MAF_INRAE=7.895
NC_035102.1	29947416	.	C	A	.	.	MAF_INRAE=2.632
NC_035102.1	29947469	.	A	T	.	.	MAF_USDA=20.833
NC_035102.1	29947614	.	G	A	.	.	MAF_INRAE=1.667
NC_035102.1	29947636	.	G	A	.	.	MAF_USDA=16.667
NC_035102.1	29947746	.	C	T	.	.	MAF_USDA=14.583
NC_035102.1	29947762	.	A	G	.	.	MAF_USDA=22.917
NC_035102.1	29949091	.	G	A	.	.	MAF_USDA=1.639
NC_035102.1	29949341	.	T	C	.	.	MAF_USDA=29.167
NC_035102.1	29949365	.	C	T	.	.	MAF_USDA=2.459
NC_035102.1	29949508	.	T	C	.	.	MAF_USDA=3.279
NC_035102.1	29949550	.	A	C	.	.	MAF_INRAE=1.667
NC_035102.1	29950507	.	A	C	.	.	MAF_USDA=6.557
NC_035102.1	29950524	.	T	A	.	.	MAF_USDA=5.882
NC_035102.1	29950912	.	G	T	.	.	MAF_USDA=4.167
NC_035102.1	29950940	.	G	C	.	.	MAF_INRAE=13.333
NC_035102.1	29950949	.	C	T	.	.	MAF_INRAE=13.333
NC_035102.1	29950961	.	C	G	.	.	MAF_INRAE=10.759
NC_035102.1	29950966	.	T	G	.	.	MAF_INRAE=2.5;MAF_USDA=4.918
NC_035102.1	29951027	.	C	A	.	.	MAF_INRAE=11.667;MAF_USDA=6.557
NC_035102.1	29951040	.	G	A	.	.	MAF_INRAE=18.333;MAF_USDA=8.333
NC_035102.1	29951103	.	C	T	.	.	MAF_INRAE=20.0;MAF_USDA=12.5
NC_035102.1	29951107	.	C	T	.	.	MAF_USDA=14.583
NC_035102.1	29951286	.	T	C	.	.	MAF_INRAE=18.333
NC_035102.1	29951314	.	T	C	.	.	MAF_INRAE=4.43
NC_035102.1	29951315	.	A	G	.	.	MAF_INRAE=4.167
NC_035102.1	29952841	.	T	A	.	.	MAF_INRAE=1.667
NC_035102.1	29952972	.	T	A	.	.	MAF_INRAE=4.167
NC_035102.1	29953036	.	A	T	.	.	MAF_INRAE=8.333
NC_035102.1	29953215	.	G	T	.	.	MAF_INRAE=3.333
NC_035102.1	29953267	.	G	C	.	.	MAF_INRAE=5.833
NC_035102.1	29953674	.	G	A	.	.	MAF_INRAE=5.0;MAF_USDA=4.706
NC_035102.1	29954684	.	C	G	.	.	MAF_USDA=5.738
NC_035102.1	29954692	.	C	T	.	.	MAF_USDA=6.557
NC_035102.1	29954693	.	A	G	.	.	MAF_USDA=6.557
NC_035102.1	29954700	.	A	C	.	.	MAF_USDA=8.197
NC_035102.1	29954705	.	C	A	.	.	MAF_USDA=7.377
NC_035102.1	29954707	.	G	A	.	.	MAF_USDA=8.824
NC_035102.1	29954722	.	C	T	.	.	MAF_USDA=18.75
NC_035102.1	29954742	.	C	A	.	.	MAF_INRAE=10.0
NC_035102.1	29954832	.	C	T	.	.	MAF_USDA=10.417
NC_035102.1	29955059	.	G	T	.	.	MAF_USDA=2.459
NC_035102.1	29955067	.	T	G	.	.	MAF_USDA=5.882
NC_035102.1	29955077	.	T	G	.	.	MAF_INRAE=2.632
NC_035102.1	29955129	.	T	A	.	.	MAF_USDA=1.639
NC_035102.1	29955130	.	G	A	.	.	MAF_USDA=1.639
NC_035102.1	29955137	.	G	T	.	.	MAF_INRAE=12.5;MAF_USDA=4.098
NC_035102.1	29955143	.	T	G	.	.	MAF_INRAE=25.833
NC_035102.1	29955161	.	T	A	.	.	MAF_USDA=3.279
NC_035102.1	29955187	.	T	A	.	.	MAF_USDA=1.639
NC_035102.1	29955709	.	G	T	.	.	MAF_USDA=2.459
NC_035102.1	29956019	.	C	T	.	.	MAF_USDA=6.522
NC_035102.1	29956027	.	G	A	.	.	MAF_USDA=16.667
NC_035102.1	29956384	.	G	C	.	.	MAF_USDA=1.765
NC_035102.1	29956544	.	G	A	.	.	MAF_USDA=10.417
NC_035102.1	29956608	.	T	A	.	.	MAF_USDA=2.083
NC_035102.1	29956622	.	G	A	.	.	MAF_INRAE=11.667
NC_035102.1	29956660	.	G	A	.	.	MAF_INRAE=29.167;MAF_USDA=2.083
NC_035102.1	29956670	.	T	A	.	.	MAF_USDA=6.25
NC_035102.1	29956685	.	A	C	.	.	MAF_INRAE=44.167
NC_035102.1	29956722	.	G	T	.	.	MAF_USDA=5.0
NC_035102.1	29956734	.	T	G	.	.	MAF_INRAE=7.5
NC_035102.1	29956760	.	C	T	.	.	MAF_INRAE=40.833
NC_035102.1	29956784	.	G	C	.	.	MAF_INRAE=4.167;MAF_USDA=6.557
NC_035102.1	29956804	.	C	T	.	.	MAF_INRAE=7.5
NC_035102.1	29956895	.	ATA	ATT	.	.	MAF_USDA=39.13
NC_035102.1	29956945	.	A	C	.	.	MAF_INRAE=10.0
NC_035102.1	29957058	.	T	A	.	.	MAF_INRAE=23.333
NC_035102.1	29957079	.	C	T	.	.	MAF_USDA=4.167
NC_035102.1	29957226	.	T	G	.	.	MAF_INRAE=13.158
NC_035102.1	29957256	.	A	T	.	.	MAF_USDA=2.459
NC_035102.1	29957280	.	A	G	.	.	MAF_INRAE=13.158
NC_035102.1	29957320	.	C	T	.	.	MAF_INRAE=49.167
NC_035102.1	29957528	.	C	T	.	.	MAF_USDA=4.348
NC_035102.1	29959302	.	T	G	.	.	MAF_USDA=6.557
NC_035102.1	29959368	.	C	T	.	.	MAF_USDA=4.167
NC_035102.1	29959416	.	T	A	.	.	MAF_USDA=3.279
NC_035102.1	29959421	.	A	G	.	.	MAF_USDA=7.059
NC_035102.1	29959425	.	A	T	.	.	MAF_USDA=1.639
NC_035102.1	29959453	.	A	T	.	.	MAF_INRAE=19.167;MAF_USDA=6.471
NC_035102.1	29959483	.	G	A	.	.	MAF_USDA=4.167
NC_035102.1	29959523	.	A	T	.	.	MAF_INRAE=37.5
NC_035102.1	29959543	.	C	T	.	.	MAF_USDA=12.5
NC_035102.1	29960249	.	C	T	.	.	MAF_USDA=29.167
NC_035102.1	29960289	.	T	C	.	.	MAF_USDA=16.667
NC_035102.1	29960316	.	G	A	.	.	MAF_USDA=6.557
NC_035102.1	29960318	.	C	A	.	.	MAF_USDA=5.882
NC_035102.1	29960336	.	C	T	.	.	MAF_USDA=1.639
NC_035102.1	29960409	.	A	T	.	.	MAF_USDA=1.667
NC_035102.1	29960497	.	G	C	.	.	MAF_INRAE=20.833
NC_035102.1	29960518	.	G	A	.	.	MAF_INRAE=33.333
NC_035102.1	29960529	.	T	A	.	.	MAF_USDA=2.459
NC_035102.1	29960542	.	G	A	.	.	MAF_USDA=2.459
NC_035102.1	29960607	.	G	T	.	.	MAF_USDA=6.471
NC_035102.1	29960719	.	G	T	.	.	MAF_USDA=17.647
NC_035102.1	29962276	.	C	T	.	.	MAF_USDA=23.913
NC_035102.1	29962495	.	G	A	.	.	MAF_USDA=20.833
NC_035102.1	29962570	.	C	T	.	.	MAF_USDA=27.083
NC_035102.1	29963200	.	G	T	.	.	MAF_INRAE=4.43
NC_035102.1	29963241	.	T	G	.	.	MAF_INRAE=22.5;MAF_USDA=8.333
NC_035102.1	29963301	.	CG	CA	.	.	MAF_USDA=16.667
NC_035102.1	29963302	.	G	A	.	.	MAF_INRAE=7.5;MAF_USDA=17.213
NC_035102.1	29963409	.	A	G	.	.	MAF_USDA=27.5
NC_035102.1	29963465	.	A	G	.	.	MAF_USDA=9.412
NC_035102.1	29963503	.	C	A	.	.	MAF_INRAE=16.667;MAF_USDA=2.083
NC_035102.1	29963513	.	A	C	.	.	MAF_INRAE=25.0
NC_035102.1	29963514	.	A	T	.	.	MAF_INRAE=25.0
NC_035102.1	29963548	.	A	T	.	.	MAF_USDA=10.0
NC_035102.1	29963644	.	A	C	.	.	MAF_USDA=3.279
NC_035102.1	29963656	.	T	A	.	.	MAF_USDA=7.647
NC_035102.1	29963868	.	T	G	.	.	MAF_INRAE=24.684
NC_035102.1	29963888	.	G	A	.	.	MAF_INRAE=6.667
NC_035102.1	29963890	.	T	G	.	.	MAF_INRAE=14.167
NC_035102.1	29963893	.	T	A	.	.	MAF_INRAE=10.0
NC_035102.1	29963899	.	A	C	.	.	MAF_INRAE=19.167
NC_035102.1	29963930	.	G	A	.	.	MAF_INRAE=49.167
NC_035102.1	29963968	.	T	A	.	.	MAF_INRAE=2.5
NC_035102.1	29964031	.	T	G	.	.	MAF_INRAE=5.0;MAF_USDA=9.836
NC_035102.1	29964039	.	T	A	.	.	MAF_USDA=2.459
NC_035102.1	29964094	.	A	G	.	.	MAF_INRAE=9.494;MAF_USDA=1.639
NC_035102.1	29964324	.	C	T	.	.	MAF_USDA=8.333
NC_035102.1	29964334	.	A	C	.	.	MAF_INRAE=27.5
NC_035102.1	29964417	.	G	A	.	.	MAF_INRAE=41.667;MAF_USDA=10.417
NC_035102.1	29964429	.	G	A	.	.	MAF_INRAE=29.167
NC_035102.1	29964518	.	G	A	.	.	MAF_INRAE=2.5;MAF_USDA=4.706
NC_035102.1	29964529	.	T	C	.	.	MAF_USDA=1.639
NC_035102.1	29964555	.	G	A	.	.	MAF_INRAE=12.5
NC_035102.1	29964569	.	A	G	.	.	MAF_INRAE=4.167;MAF_USDA=1.639
NC_035102.1	29964585	.	C	G	.	.	MAF_USDA=4.098
NC_035102.1	29964663	.	A	C	.	.	MAF_INRAE=14.167
NC_035102.1	29964666	.	G	A	.	.	MAF_INRAE=14.167
NC_035102.1	29964727	.	A	C	.	.	MAF_INRAE=4.167
NC_035102.1	29964747	.	G	A	.	.	MAF_INRAE=5.833;MAF_USDA=5.738
NC_035102.1	29964756	.	T	G	.	.	MAF_INRAE=8.333
NC_035102.1	29964766	.	A	T	.	.	MAF_USDA=2.5
NC_035102.1	29964875	.	A	C	.	.	MAF_INRAE=28.333
NC_035102.1	29964913	.	A	T	.	.	MAF_INRAE=12.5
NC_035102.1	29964917	.	T	C	.	.	MAF_INRAE=4.167
NC_035102.1	29965021	.	T	A	.	.	MAF_INRAE=5.0
NC_035102.1	29965042	.	T	G	.	.	MAF_INRAE=2.5
NC_035102.1	29965136	.	A	C	.	.	MAF_INRAE=12.5
NC_035102.1	29965142	.	C	T	.	.	MAF_USDA=4.167
NC_035102.1	29965202	.	G	T	.	.	MAF_INRAE=9.167
NC_035102.1	29965320	.	G	C	.	.	MAF_USDA=2.459
NC_035102.1	29965321	.	T	A	.	.	MAF_USDA=2.459
NC_035102.1	29965326	.	G	A	.	.	MAF_USDA=2.459
NC_035102.1	29965330	.	A	T	.	.	MAF_USDA=1.639
NC_035102.1	29965332	.	T	C	.	.	MAF_USDA=1.639
NC_035102.1	29965406	.	A	C	.	.	MAF_INRAE=11.667;MAF_USDA=3.279
NC_035102.1	29965444	.	C	T	.	.	MAF_USDA=6.25
NC_035102.1	29965593	.	G	T	.	.	MAF_USDA=1.639
NC_035102.1	29965595	.	T	C	.	.	MAF_USDA=3.529
NC_035102.1	29965708	.	G	A	.	.	MAF_USDA=1.639
NC_035102.1	29965818	.	G	A	.	.	MAF_INRAE=8.333
NC_035102.1	29965822	.	C	A	.	.	MAF_USDA=2.459
NC_035102.1	29965859	.	T	C	.	.	MAF_USDA=1.667
NC_035102.1	29965942	.	T	G	.	.	MAF_USDA=2.353
NC_035102.1	29965951	.	G	T	.	.	MAF_INRAE=37.5
NC_035102.1	29966473	.	G	A	.	.	MAF_INRAE=30.833;MAF_USDA=10.417
NC_035102.1	29966541	.	A	G	.	.	MAF_INRAE=28.333
NC_035102.1	29966594	.	G	A	.	.	MAF_INRAE=15.833
NC_035102.1	29966670	.	C	G	.	.	MAF_INRAE=14.167
NC_035102.1	29966702	.	A	C	.	.	MAF_INRAE=5.833
NC_035102.1	29966761	.	G	A	.	.	MAF_INRAE=36.667;MAF_USDA=14.881
NC_035102.1	29966874	.	G	C	.	.	MAF_INRAE=41.667
NC_035102.1	29966953	.	A	G	.	.	MAF_USDA=8.333
NC_035102.1	29967065	.	G	A	.	.	MAF_USDA=12.5
NC_035102.1	29967755	.	C	A	.	.	MAF_USDA=10.417
NC_035102.1	29967797	.	T	C	.	.	MAF_USDA=39.583
NC_035102.1	29967899	.	G	C	.	.	MAF_INRAE=15.789
NC_035102.1	29967901	.	TAATCAATCAATCA	TAATCAATCAATCC	.	.	MAF_USDA=8.696
NC_035102.1	29967915	.	C	A	.	.	MAF_USDA=19.565
NC_035102.1	29968469	.	C	T	.	.	MAF_USDA=27.083
NC_035102.1	29968682	.	A	C	.	.	MAF_USDA=41.667
NC_035102.1	29968695	.	C	A	.	.	MAF_USDA=39.583
NC_035102.1	29968705	.	G	A	.	.	MAF_USDA=29.167
NC_035102.1	29971242	.	C	G	.	.	MAF_USDA=3.279
NC_035102.1	29971267	.	T	A	.	.	MAF_INRAE=21.053;MAF_USDA=14.583
NC_035102.1	29971280	.	G	A	.	.	MAF_USDA=2.459
NC_035102.1	29971290	.	G	C	.	.	MAF_USDA=9.412
NC_035102.1	29971321	.	C	A	.	.	MAF_USDA=2.459
NC_035102.1	29971385	.	GT	GC	.	.	MAF_USDA=20.833
NC_035102.1	29971536	.	A	G	.	.	MAF_USDA=2.459
NC_035102.1	29971537	.	C	T	.	.	MAF_INRAE=6.667;MAF_USDA=13.934
NC_035102.1	29971557	.	T	C	.	.	MAF_USDA=2.459
NC_035102.1	29971609	.	G	T	.	.	MAF_USDA=5.738
NC_035102.1	29971800	.	T	C	.	.	MAF_INRAE=36.667
NC_035102.1	29971988	.	G	T	.	.	MAF_USDA=4.167
NC_035102.1	29972029	.	G	A	.	.	MAF_USDA=27.083
NC_035102.1	29974371	.	T	G	.	.	MAF_INRAE=7.5
NC_035102.1	29974394	.	T	C	.	.	MAF_INRAE=24.167
NC_035102.1	29974474	.	G	T	.	.	MAF_INRAE=3.165;MAF_USDA=4.167
NC_035102.1	29974515	.	C	T	.	.	MAF_USDA=4.268
NC_035102.1	29974535	.	T	A	.	.	MAF_INRAE=45.833
NC_035102.1	29974562	.	G	C	.	.	MAF_INRAE=15.0
NC_035102.1	29974571	.	T	A	.	.	MAF_INRAE=5.263;MAF_USDA=5.0
NC_035102.1	29974596	.	G	A	.	.	MAF_INRAE=3.333;MAF_USDA=12.5
NC_035102.1	29974618	.	A	T	.	.	MAF_INRAE=2.5
NC_035102.1	29974660	.	T	C	.	.	MAF_INRAE=4.167
NC_035102.1	29974672	.	G	C	.	.	MAF_USDA=2.459
NC_035102.1	29974674	.	C	G	.	.	MAF_INRAE=5.0;MAF_USDA=14.583
NC_035102.1	29974700	.	G	A	.	.	MAF_INRAE=8.861
NC_035102.1	29974734	.	T	A	.	.	MAF_INRAE=25.0
NC_035102.1	29974739	.	G	C	.	.	MAF_INRAE=8.333;MAF_USDA=11.765
NC_035102.1	29974813	.	C	T	.	.	MAF_INRAE=19.167
NC_035102.1	29974818	.	T	A	.	.	MAF_INRAE=7.5;MAF_USDA=6.25
NC_035102.1	29974835	.	G	T	.	.	MAF_INRAE=7.5;MAF_USDA=10.588
NC_035102.1	29974848	.	T	G	.	.	MAF_INRAE=7.5;MAF_USDA=6.25
NC_035102.1	29974870	.	A	C	.	.	MAF_INRAE=7.5
NC_035102.1	29974911	.	A	G	.	.	MAF_USDA=4.918
NC_035102.1	29974912	.	G	A	.	.	MAF_USDA=6.557
NC_035102.1	29974988	.	T	G	.	.	MAF_USDA=8.537
NC_035102.1	29974991	.	C	A	.	.	MAF_USDA=18.182
NC_035102.1	29975055	.	A	C	.	.	MAF_USDA=9.836
NC_035102.1	29975080	.	T	A	.	.	MAF_USDA=1.639
NC_035102.1	29977954	.	A	G	.	.	MAF_USDA=1.639
NC_035102.1	29977971	.	T	C	.	.	MAF_USDA=12.353
NC_035102.1	29978031	.	C	A	.	.	MAF_INRAE=5.0
NC_035102.1	29978121	.	C	T	.	.	MAF_INRAE=3.333;MAF_USDA=5.738
NC_035102.1	29978172	.	G	T	.	.	MAF_USDA=6.25
NC_035102.1	29978235	.	C	T	.	.	MAF_USDA=1.639
NC_035102.1	29978241	.	A	G	.	.	MAF_USDA=5.882
NC_035102.1	29978247	.	C	A	.	.	MAF_INRAE=21.667;MAF_USDA=4.118
NC_035102.1	29978284	.	T	A	.	.	MAF_INRAE=1.667
NC_035102.1	29978296	.	T	G	.	.	MAF_INRAE=10.0;MAF_USDA=1.639
NC_035102.1	29978334	.	T	G	.	.	MAF_INRAE=3.333;MAF_USDA=5.738
NC_035102.1	29978338	.	C	T	.	.	MAF_USDA=2.459
NC_035102.1	29978354	.	G	C	.	.	MAF_USDA=6.557
NC_035102.1	29978366	.	C	T	.	.	MAF_USDA=1.639
NC_035102.1	29978375	.	T	A	.	.	MAF_USDA=1.639
NC_035102.1	29978378	.	T	A	.	.	MAF_INRAE=29.167;MAF_USDA=9.836
NC_035102.1	29978388	.	C	T	.	.	MAF_INRAE=12.5;MAF_USDA=13.115
NC_035102.1	29978394	.	A	G	.	.	MAF_USDA=1.639
NC_035102.1	29978467	.	G	A	.	.	MAF_INRAE=13.333
NC_035102.1	29978484	.	C	T	.	.	MAF_INRAE=11.667
NC_035102.1	29978485	.	G	A	.	.	MAF_USDA=1.639
NC_035102.1	29978535	.	T	G	.	.	MAF_USDA=2.353
NC_035102.1	29978554	.	A	G	.	.	MAF_USDA=6.25
NC_035102.1	29978599	.	T	A	.	.	MAF_USDA=15.294
NC_035102.1	29978602	.	T	A	.	.	MAF_USDA=13.636
NC_035102.1	29978607	.	TA	TT	.	.	MAF_USDA=2.381
NC_035102.1	29978640	.	G	T	.	.	MAF_USDA=1.639
NC_035102.1	29978775	.	T	A	.	.	MAF_USDA=32.609
NC_035102.1	29978855	.	G	A	.	.	MAF_USDA=2.174
NC_035102.1	29979178	.	C	T	.	.	MAF_USDA=5.0
NC_035102.1	29979190	.	C	T	.	.	MAF_USDA=1.667
NC_035102.1	29979208	.	G	T	.	.	MAF_USDA=1.639
NC_035102.1	29981520	.	A	T	.	.	MAF_INRAE=5.0
NC_035102.1	29981560	.	T	A	.	.	MAF_INRAE=5.0
NC_035102.1	29981597	.	T	A	.	.	MAF_INRAE=4.167
NC_035102.1	29981637	.	G	A	.	.	MAF_INRAE=3.333
NC_035102.1	29981640	.	G	T	.	.	MAF_INRAE=1.667
NC_035102.1	29981654	.	A	T	.	.	MAF_INRAE=5.0
NC_035102.1	29981784	.	A	G	.	.	MAF_INRAE=1.667
NC_035102.1	29981799	.	C	T	.	.	MAF_INRAE=2.5
NC_035102.1	29981842	.	A	G	.	.	MAF_INRAE=1.667
NC_035102.1	29983141	.	C	A	.	.	MAF_USDA=19.048
NC_035102.1	29983200	.	A	C	.	.	MAF_USDA=6.818
NC_035102.1	29983208	.	T	G	.	.	MAF_USDA=31.818
NC_035102.1	29983213	.	C	G	.	.	MAF_USDA=35.714
NC_035102.1	29983215	.	C	T	.	.	MAF_USDA=10.241
NC_035102.1	29983352	.	G	A	.	.	MAF_USDA=45.652
NC_035102.1	29983358	.	A	C	.	.	MAF_USDA=1.667
NC_035102.1	29983360	.	C	A	.	.	MAF_USDA=32.927
NC_035102.1	29983361	.	A	T	.	.	MAF_USDA=32.317
NC_035102.1	29983431	.	T	G	.	.	MAF_USDA=15.663
NC_035102.1	29983490	.	A	C	.	.	MAF_USDA=2.5
NC_035102.1	29983512	.	G	T	.	.	MAF_USDA=6.557
NC_035102.1	29983556	.	T	C	.	.	MAF_USDA=1.639
NC_035102.1	29983716	.	C	T	.	.	MAF_USDA=20.238
NC_035102.1	29983728	.	T	C	.	.	MAF_USDA=2.459
NC_035102.1	29997971	.	C	T	.	.	MAF_USDA=2.273
NC_035102.1	30001459	.	G	A	.	.	MAF_INRAE=3.333
NC_035102.1	30001517	.	G	C	.	.	MAF_USDA=22.727
NC_035102.1	30001748	.	G	A	.	.	MAF_INRAE=4.167;MAF_USDA=17.391
NC_035102.1	30001825	.	G	A	.	.	MAF_INRAE=15.823
NC_035102.1	30001852	.	G	A	.	.	MAF_INRAE=12.5
NC_035102.1	30001913	.	A	T	.	.	MAF_INRAE=5.263;MAF_USDA=5.294
NC_035102.1	30002065	.	A	C	.	.	MAF_INRAE=4.167;MAF_USDA=13.043
NC_035102.1	30002068	.	A	C	.	.	MAF_INRAE=6.667;MAF_USDA=19.565
NC_035102.1	30002117	.	C	T	.	.	MAF_USDA=1.667
NC_035102.1	30002137	.	C	T	.	.	MAF_INRAE=8.333
NC_035102.1	30002138	.	G	A	.	.	MAF_INRAE=21.667
NC_035102.1	30002162	.	C	A	.	.	MAF_INRAE=5.833
NC_035102.1	30002304	.	G	C	.	.	MAF_INRAE=7.5
NC_035102.1	30002333	.	C	T	.	.	MAF_INRAE=44.167
NC_035102.1	30002599	.	C	G	.	.	MAF_USDA=11.364
NC_035102.1	30002600	.	T	A	.	.	MAF_USDA=6.818
NC_035102.1	30005324	.	C	T	.	.	MAF_USDA=6.522
NC_035102.1	30005335	.	G	A	.	.	MAF_INRAE=32.5
NC_035102.1	30005378	.	T	C	.	.	MAF_USDA=1.639
NC_035102.1	30005415	.	T	C	.	.	MAF_INRAE=13.333;MAF_USDA=10.417
NC_035102.1	30005434	.	G	A	.	.	MAF_USDA=2.459
NC_035102.1	30005449	.	C	T	.	.	MAF_USDA=4.118
NC_035102.1	30005459	.	G	A	.	.	MAF_INRAE=44.167;MAF_USDA=12.941
NC_035102.1	30005466	.	G	A	.	.	MAF_USDA=4.098
NC_035102.1	30005478	.	A	G	.	.	MAF_INRAE=7.5
NC_035102.1	30005692	.	G	A	.	.	MAF_USDA=1.639
NC_035102.1	30005710	.	C	A	.	.	MAF_INRAE=17.5
NC_035102.1	30005711	.	G	A	.	.	MAF_INRAE=7.5
NC_035102.1	30007814	.	C	T	.	.	MAF_USDA=6.25
NC_035102.1	30007829	.	G	C	.	.	MAF_USDA=33.333
NC_035102.1	30007857	.	G	C	.	.	MAF_USDA=3.279
NC_035102.1	30008064	.	T	G	.	.	MAF_USDA=4.348
NC_035102.1	30008080	.	C	T	.	.	MAF_USDA=18.75
NC_035102.1	30008115	.	T	G	.	.	MAF_USDA=14.583
NC_035102.1	30011508	.	T	C	.	.	MAF_USDA=14.583
NC_035102.1	30011535	.	T	C	.	.	MAF_USDA=2.459
NC_035102.1	30011593	.	G	A	.	.	MAF_USDA=1.639
NC_035102.1	30011635	.	C	A	.	.	MAF_USDA=8.197
NC_035102.1	30011701	.	A	G	.	.	MAF_USDA=4.167
NC_035102.1	30011862	.	T	G	.	.	MAF_USDA=14.583
NC_035102.1	30012043	.	T	G	.	.	MAF_USDA=16.071
NC_035102.1	30012725	.	C	A	.	.	MAF_INRAE=24.167
NC_035102.1	30012749	.	G	T	.	.	MAF_INRAE=10.759
NC_035102.1	30012752	.	G	A	.	.	MAF_INRAE=10.833;MAF_USDA=4.118
NC_035102.1	30012797	.	G	C	.	.	MAF_USDA=1.639
NC_035102.1	30013030	.	C	T	.	.	MAF_INRAE=7.5
NC_035102.1	30013106	.	C	G	.	.	MAF_INRAE=40.833
NC_035102.1	30013128	.	T	A	.	.	MAF_INRAE=30.0
NC_035102.1	30013318	.	G	T	.	.	MAF_INRAE=15.0
NC_035102.1	30013325	.	G	C	.	.	MAF_USDA=15.217
NC_035102.1	30021967	.	A	G	.	.	MAF_INRAE=25.0
NC_035102.1	30021973	.	T	G	.	.	MAF_INRAE=25.833;MAF_USDA=6.471
NC_035102.1	30021993	.	T	G	.	.	MAF_USDA=1.639
NC_035102.1	30021996	.	A	C	.	.	MAF_INRAE=26.667;MAF_USDA=8.824
NC_035102.1	30021997	.	A	T	.	.	MAF_INRAE=26.667;MAF_USDA=9.412
NC_035102.1	30022000	.	G	C	.	.	MAF_INRAE=26.667
NC_035102.1	30022021	.	G	T	.	.	MAF_INRAE=4.167
NC_035102.1	30022022	.	G	A	.	.	MAF_USDA=17.059
NC_035102.1	30022064	.	T	C	.	.	MAF_INRAE=28.333
NC_035102.1	30022074	.	C	A	.	.	MAF_INRAE=30.833
NC_035102.1	30022076	.	T	A	.	.	MAF_INRAE=29.167
NC_035102.1	30022090	.	C	T	.	.	MAF_INRAE=2.5
NC_035102.1	30022093	.	C	A	.	.	MAF_USDA=6.25
NC_035102.1	30022147	.	A	G	.	.	MAF_USDA=6.471
NC_035102.1	30022881	.	A	G	.	.	MAF_USDA=30.435
NC_035102.1	30022885	.	C	T	.	.	MAF_INRAE=2.632
NC_035102.1	30025176	.	A	T	.	.	MAF_USDA=2.5
NC_035102.1	30025216	.	A	T	.	.	MAF_INRAE=40.833
NC_035102.1	30025362	.	G	T	.	.	MAF_USDA=9.524
NC_035102.1	30025799	.	T	C	.	.	MAF_USDA=22.727
NC_035102.1	30026799	.	G	A	.	.	MAF_INRAE=1.667
NC_035102.1	30026824	.	G	T	.	.	MAF_INRAE=3.333
NC_035102.1	30026854	.	C	A	.	.	MAF_USDA=2.459
NC_035102.1	30031971	.	C	T	.	.	MAF_USDA=16.667
NC_035102.1	30032028	.	G	A	.	.	MAF_USDA=15.294
NC_035102.1	30032182	.	G	A	.	.	MAF_INRAE=4.43
NC_035102.1	30032201	.	C	T	.	.	MAF_INRAE=3.165
NC_035102.1	30032245	.	A	G	.	.	MAF_INRAE=2.5
NC_035102.1	30032379	.	G	T	.	.	MAF_USDA=18.75
NC_035102.1	30032393	.	T	A	.	.	MAF_USDA=6.25
NC_035102.1	30034389	.	C	T	.	.	MAF_INRAE=18.333
NC_035102.1	30034405	.	G	T	.	.	MAF_INRAE=3.333
NC_035102.1	30034455	.	C	T	.	.	MAF_USDA=2.459
NC_035102.1	30034466	.	C	A	.	.	MAF_USDA=1.639
NC_035102.1	30034480	.	G	A	.	.	MAF_USDA=2.353
NC_035102.1	30034579	.	C	T	.	.	MAF_INRAE=14.167;MAF_USDA=37.5
NC_035102.1	30034680	.	GAATATGTACTGTA	GAATATGTACTGTT	.	.	MAF_USDA=2.083
NC_035102.1	30034696	.	T	A	.	.	MAF_USDA=2.459
NC_035102.1	30034709	.	A	T	.	.	MAF_INRAE=8.333;MAF_USDA=21.765
NC_035102.1	30034837	.	A	G	.	.	MAF_INRAE=5.833;MAF_USDA=36.957
NC_035102.1	30037986	.	G	A	.	.	MAF_USDA=9.836
NC_035102.1	30038000	.	G	A	.	.	MAF_INRAE=10.833
NC_035102.1	30038027	.	G	A	.	.	MAF_INRAE=13.333;MAF_USDA=20.833
NC_035102.1	30038066	.	A	T	.	.	MAF_INRAE=3.333
NC_035102.1	30038095	.	A	C	.	.	MAF_INRAE=10.0;MAF_USDA=14.583
NC_035102.1	30038131	.	G	A	.	.	MAF_INRAE=8.228;MAF_USDA=1.639
NC_035102.1	30038947	.	A	C	.	.	MAF_USDA=31.25
NC_035102.1	30039167	.	TTA	TTT	.	.	MAF_USDA=2.083
NC_035102.1	30039191	.	C	T	.	.	MAF_INRAE=29.167
NC_035102.1	30039207	.	T	A	.	.	MAF_USDA=13.934
NC_035102.1	30039253	.	A	G	.	.	MAF_USDA=47.917
NC_035102.1	30042684	.	C	G	.	.	MAF_USDA=47.917
NC_035102.1	30042928	.	G	T	.	.	MAF_USDA=4.167
NC_035102.1	30042929	.	G	T	.	.	MAF_USDA=4.167
NC_035102.1	30042979	.	C	A	.	.	MAF_USDA=41.667
NC_035102.1	30043026	.	C	T	.	.	MAF_INRAE=13.333;MAF_USDA=2.353
NC_035102.1	30043057	.	G	A	.	.	MAF_USDA=1.639
NC_035102.1	30043064	.	A	G	.	.	MAF_USDA=25.0
NC_035102.1	30043106	.	T	C	.	.	MAF_USDA=4.167
NC_035102.1	30043109	.	T	G	.	.	MAF_INRAE=2.632
NC_035102.1	30045612	.	T	C	.	.	MAF_USDA=10.417
NC_035102.1	30045673	.	G	A	.	.	MAF_USDA=1.639
NC_035102.1	30045705	.	TGT	TGA	.	.	MAF_USDA=2.083
NC_035102.1	30045759	.	T	A	.	.	MAF_INRAE=8.333
NC_035102.1	30045767	.	G	T	.	.	MAF_USDA=8.235
NC_035102.1	30045784	.	T	A	.	.	MAF_INRAE=8.333
NC_035102.1	30045834	.	C	T	.	.	MAF_INRAE=15.0;MAF_USDA=22.917
NC_035102.1	30046013	.	C	A	.	.	MAF_INRAE=1.667
NC_035102.1	30048232	.	G	A	.	.	MAF_USDA=1.695
NC_035102.1	30048263	.	A	G	.	.	MAF_USDA=3.39
NC_035102.1	30048270	.	C	T	.	.	MAF_USDA=3.333
NC_035102.1	30048474	.	C	T	.	.	MAF_USDA=6.557
NC_035102.1	30048533	.	T	G	.	.	MAF_USDA=15.882
NC_035102.1	30048545	.	A	C	.	.	MAF_USDA=4.706
NC_035102.1	30048547	.	C	T	.	.	MAF_USDA=4.706
NC_035102.1	30048550	.	C	T	.	.	MAF_USDA=43.75
NC_035102.1	30048556	.	T	C	.	.	MAF_USDA=12.5
NC_035102.1	30048617	.	C	T	.	.	MAF_INRAE=22.5
NC_035102.1	30048618	.	T	A	.	.	MAF_INRAE=22.5
NC_035102.1	30048624	.	T	A	.	.	MAF_INRAE=5.833
NC_035102.1	30048636	.	A	G	.	.	MAF_USDA=2.459
NC_035102.1	30048663	.	G	T	.	.	MAF_USDA=2.459
NC_035102.1	30048674	.	A	G	.	.	MAF_INRAE=12.5
NC_035102.1	30048678	.	A	G	.	.	MAF_INRAE=12.5
NC_035102.1	30048709	.	C	A	.	.	MAF_INRAE=14.167
NC_035102.1	30048729	.	C	A	.	.	MAF_INRAE=1.667
NC_035102.1	30048735	.	G	A	.	.	MAF_INRAE=1.667
NC_035102.1	30048755	.	G	A	.	.	MAF_USDA=3.279
NC_035102.1	30048757	.	T	A	.	.	MAF_INRAE=1.667
NC_035102.1	30048849	.	A	G	.	.	MAF_USDA=8.197
NC_035102.1	30048855	.	C	G	.	.	MAF_INRAE=3.333
NC_035102.1	30048864	.	C	A	.	.	MAF_USDA=2.459
NC_035102.1	30048927	.	C	T	.	.	MAF_USDA=4.118
NC_035102.1	30048946	.	C	T	.	.	MAF_USDA=14.706
NC_035102.1	30048993	.	G	A	.	.	MAF_USDA=14.583
NC_035102.1	30049000	.	G	T	.	.	MAF_USDA=8.197
NC_035102.1	30049098	.	C	A	.	.	MAF_USDA=2.459
NC_035102.1	30049131	.	G	T	.	.	MAF_USDA=6.557
NC_035102.1	30049157	.	G	A	.	.	MAF_USDA=4.918
NC_035102.1	30049212	.	G	T	.	.	MAF_USDA=10.0
NC_035102.1	30049235	.	G	A	.	.	MAF_USDA=27.083
NC_035102.1	30050917	.	A	C	.	.	MAF_USDA=43.75
NC_035102.1	30051035	.	C	A	.	.	MAF_INRAE=26.667
NC_035102.1	30051037	.	G	A	.	.	MAF_INRAE=26.667
NC_035102.1	30051043	.	T	G	.	.	MAF_INRAE=13.924;MAF_USDA=5.294
NC_035102.1	30051044	.	G	A	.	.	MAF_USDA=1.639
NC_035102.1	30051079	.	T	C	.	.	MAF_USDA=2.459
NC_035102.1	30051080	.	C	T	.	.	MAF_USDA=4.098
NC_035102.1	30051102	.	T	A	.	.	MAF_USDA=2.459
NC_035102.1	30051115	.	C	T	.	.	MAF_INRAE=13.333;MAF_USDA=9.016
NC_035102.1	30051134	.	T	A	.	.	MAF_USDA=4.098
NC_035102.1	30051136	.	T	G	.	.	MAF_USDA=4.098
NC_035102.1	30051171	.	G	A	.	.	MAF_USDA=2.459
NC_035102.1	30051176	.	A	T	.	.	MAF_INRAE=28.333;MAF_USDA=2.459
NC_035102.1	30051205	.	T	G	.	.	MAF_USDA=1.639
NC_035102.1	30051247	.	C	T	.	.	MAF_USDA=3.529
NC_035102.1	30051256	.	C	T	.	.	MAF_INRAE=1.667;MAF_USDA=8.197
NC_035102.1	30051318	.	A	G	.	.	MAF_INRAE=2.532
NC_035102.1	30051323	.	T	G	.	.	MAF_INRAE=2.532;MAF_USDA=8.197
NC_035102.1	30051324	.	G	A	.	.	MAF_INRAE=13.333
NC_035102.1	30051355	.	G	A	.	.	MAF_INRAE=5.063;MAF_USDA=8.197
NC_035102.1	30051381	.	T	C	.	.	MAF_USDA=1.639
NC_035102.1	30051561	.	T	C	.	.	MAF_INRAE=7.5;MAF_USDA=10.417
NC_035102.1	30051628	.	A	G	.	.	MAF_INRAE=36.667
NC_035102.1	30051754	.	G	A	.	.	MAF_INRAE=2.5
NC_035102.1	30053610	.	A	G	.	.	MAF_USDA=6.78
NC_035102.1	30053668	.	C	T	.	.	MAF_INRAE=2.632;MAF_USDA=5.738
NC_035102.1	30053722	.	T	G	.	.	MAF_USDA=8.333
NC_035102.1	30053767	.	C	A	.	.	MAF_USDA=37.647
NC_035102.1	30053782	.	C	T	.	.	MAF_USDA=2.353
NC_035102.1	30053794	.	A	G	.	.	MAF_USDA=3.279
NC_035102.1	30053795	.	T	G	.	.	MAF_USDA=12.5
NC_035102.1	30053806	.	G	A	.	.	MAF_INRAE=7.5;MAF_USDA=4.098
NC_035102.1	30053818	.	A	T	.	.	MAF_USDA=6.25
NC_035102.1	30053822	.	T	G	.	.	MAF_USDA=3.279
NC_035102.1	30053832	.	C	G	.	.	MAF_USDA=2.459
NC_035102.1	30053836	.	A	G	.	.	MAF_USDA=2.353
NC_035102.1	30053917	.	G	T	.	.	MAF_USDA=2.459
NC_035102.1	30053918	.	T	G	.	.	MAF_INRAE=1.667;MAF_USDA=24.706
NC_035102.1	30053929	.	T	C	.	.	MAF_INRAE=1.667;MAF_USDA=41.667
NC_035102.1	30054937	.	C	A	.	.	MAF_USDA=10.417
NC_035102.1	30055263	.	G	C	.	.	MAF_USDA=2.083
NC_035102.1	30055276	.	A	C	.	.	MAF_INRAE=2.632
NC_035102.1	30055369	.	T	C	.	.	MAF_USDA=2.459
NC_035102.1	30055394	.	C	T	.	.	MAF_USDA=2.174
NC_035102.1	30055413	.	T	G	.	.	MAF_USDA=7.377
NC_035102.1	30055423	.	C	T	.	.	MAF_USDA=1.639
NC_035102.1	30055553	.	T	A	.	.	MAF_INRAE=14.167;MAF_USDA=14.706
NC_035102.1	30055640	.	G	T	.	.	MAF_USDA=10.417
NC_035102.1	30055645	.	A	G	.	.	MAF_INRAE=14.167;MAF_USDA=47.917
NC_035102.1	30055724	.	C	T	.	.	MAF_INRAE=2.632
NC_035102.1	30055773	.	C	T	.	.	MAF_USDA=1.639
NC_035102.1	30064550	.	C	A	.	.	MAF_USDA=41.304
NC_035102.1	30064610	.	C	T	.	.	MAF_USDA=8.696
NC_035102.1	30065005	.	C	G	.	.	MAF_INRAE=2.632
NC_035102.1	30065059	.	T	C	.	.	MAF_INRAE=2.632;MAF_USDA=2.941
NC_035102.1	30065080	.	C	T	.	.	MAF_USDA=14.881
NC_035102.1	30065497	.	C	T	.	.	MAF_USDA=4.098
NC_035102.1	30065506	.	G	T	.	.	MAF_INRAE=15.833;MAF_USDA=3.279
NC_035102.1	30065535	.	A	C	.	.	MAF_INRAE=4.167
NC_035102.1	30065568	.	T	C	.	.	MAF_INRAE=2.632
NC_035102.1	30065577	.	A	C	.	.	MAF_INRAE=2.532
NC_035102.1	30066886	.	C	T	.	.	MAF_USDA=32.609
NC_035102.1	30067036	.	A	T	.	.	MAF_USDA=23.913
NC_035102.1	30067235	.	C	T	.	.	MAF_INRAE=19.167
NC_035102.1	30067236	.	G	A	.	.	MAF_INRAE=39.167
NC_035102.1	30067273	.	A	G	.	.	MAF_USDA=6.25
NC_035102.1	30067275	.	C	T	.	.	MAF_USDA=4.098
NC_035102.1	30067365	.	C	A	.	.	MAF_USDA=36.957
NC_035102.1	30067413	.	T	C	.	.	MAF_USDA=6.25
NC_035102.1	30067488	.	A	G	.	.	MAF_USDA=6.522
NC_035102.1	30067492	.	A	G	.	.	MAF_USDA=6.25
NC_035102.1	30067505	.	A	G	.	.	MAF_USDA=22.917
NC_035102.1	30067556	.	T	C	.	.	MAF_INRAE=2.632
NC_035102.1	30067568	.	G	C	.	.	MAF_INRAE=2.632
NC_035102.1	30067622	.	T	G	.	.	MAF_INRAE=7.895
NC_035102.1	30067630	.	T	C	.	.	MAF_USDA=47.917
NC_035102.1	30067635	.	T	C	.	.	MAF_USDA=24.118
NC_035102.1	30067643	.	T	G	.	.	MAF_USDA=24.118
NC_035102.1	30067647	.	T	C	.	.	MAF_USDA=24.118
NC_035102.1	30067649	.	C	T	.	.	MAF_USDA=5.294
NC_035102.1	30067659	.	C	T	.	.	MAF_USDA=4.098
NC_035102.1	30067671	.	C	A	.	.	MAF_INRAE=2.632
NC_035102.1	30067678	.	A	G	.	.	MAF_USDA=8.197
NC_035102.1	30069230	.	G	A	.	.	MAF_INRAE=12.5
NC_035102.1	30069502	.	G	T	.	.	MAF_INRAE=33.333
NC_035102.1	30069513	.	A	G	.	.	MAF_INRAE=27.5
NC_035102.1	30069514	.	A	G	.	.	MAF_INRAE=26.667
NC_035102.1	30069562	.	C	A	.	.	MAF_INRAE=38.333
NC_035102.1	30069571	.	A	G	.	.	MAF_INRAE=39.167
NC_035102.1	30069640	.	T	C	.	.	MAF_INRAE=35.0
NC_035102.1	30069653	.	A	T	.	.	MAF_INRAE=25.833
NC_035102.1	30070003	.	A	T	.	.	MAF_INRAE=13.333
NC_035102.1	30070019	.	T	C	.	.	MAF_INRAE=11.667
NC_035102.1	30070099	.	C	A	.	.	MAF_INRAE=9.167
NC_035102.1	30070129	.	G	T	.	.	MAF_INRAE=8.333
NC_035102.1	30070351	.	A	G	.	.	MAF_INRAE=10.833
NC_035102.1	30070453	.	C	T	.	.	MAF_INRAE=3.333
NC_035102.1	30075199	.	A	C	.	.	MAF_INRAE=49.167
NC_035102.1	30075239	.	C	T	.	.	MAF_INRAE=25.833
NC_035102.1	30075274	.	A	G	.	.	MAF_INRAE=40.0
NC_035102.1	30075293	.	G	A	.	.	MAF_USDA=3.279
NC_035102.1	30075303	.	T	A	.	.	MAF_INRAE=2.5
NC_035102.1	30075346	.	C	A	.	.	MAF_INRAE=5.0
NC_035102.1	30075363	.	A	G	.	.	MAF_INRAE=48.333
NC_035102.1	30075454	.	T	A	.	.	MAF_INRAE=43.333
NC_035102.1	30075477	.	T	A	.	.	MAF_INRAE=3.165;MAF_USDA=8.197
NC_035102.1	30075492	.	T	G	.	.	MAF_USDA=3.279
NC_035102.1	30075615	.	A	G	.	.	MAF_USDA=5.882
NC_035102.1	30075648	.	G	A	.	.	MAF_INRAE=41.667
NC_035102.1	30075663	.	G	A	.	.	MAF_INRAE=6.667
NC_035102.1	30075708	.	A	G	.	.	MAF_INRAE=40.833
NC_035102.1	30076787	.	C	T	.	.	MAF_INRAE=1.667
NC_035102.1	30076809	.	G	T	.	.	MAF_USDA=27.083
NC_035102.1	30076903	.	C	T	.	.	MAF_USDA=7.059
NC_035102.1	30077028	.	G	A	.	.	MAF_USDA=4.098
NC_035102.1	30077029	.	A	C	.	.	MAF_USDA=1.639
NC_035102.1	30077044	.	A	C	.	.	MAF_INRAE=22.5;MAF_USDA=10.656
NC_035102.1	30077074	.	A	G	.	.	MAF_INRAE=30.0
NC_035102.1	30077107	.	C	T	.	.	MAF_INRAE=25.833
NC_035102.1	30077156	.	C	A	.	.	MAF_INRAE=31.667;MAF_USDA=2.459
NC_035102.1	30077161	.	A	G	.	.	MAF_INRAE=26.667
NC_035102.1	30077188	.	T	G	.	.	MAF_INRAE=2.5
NC_035102.1	30077238	.	T	C	.	.	MAF_INRAE=16.667;MAF_USDA=9.016
NC_035102.1	30077250	.	T	C	.	.	MAF_INRAE=14.167
NC_035102.1	30077257	.	A	G	.	.	MAF_INRAE=24.167
NC_035102.1	30077460	.	C	A	.	.	MAF_INRAE=25.0
NC_035102.1	30077512	.	C	T	.	.	MAF_INRAE=7.5
NC_035102.1	30077883	.	G	T	.	.	MAF_USDA=14.583
NC_035102.1	30078047	.	T	G	.	.	MAF_USDA=14.583
NC_035102.1	30078069	.	G	A	.	.	MAF_USDA=16.667
NC_035102.1	30078171	.	T	G	.	.	MAF_USDA=35.417
NC_035102.1	30078339	.	T	A	.	.	MAF_INRAE=2.632
NC_035102.1	30078343	.	A	G	.	.	MAF_INRAE=1.667
NC_035102.1	30078760	.	T	A	.	.	MAF_INRAE=2.5
NC_035102.1	30079808	.	C	T	.	.	MAF_USDA=2.459
NC_035102.1	30079819	.	G	A	.	.	MAF_INRAE=6.667
NC_035102.1	30079906	.	T	G	.	.	MAF_INRAE=8.333
NC_035102.1	30079922	.	C	T	.	.	MAF_USDA=4.167
NC_035102.1	30079924	.	G	T	.	.	MAF_USDA=2.083
NC_035102.1	30080276	.	C	T	.	.	MAF_INRAE=27.5
NC_035102.1	30080309	.	C	T	.	.	MAF_INRAE=19.167
NC_035102.1	30080379	.	A	C	.	.	MAF_INRAE=42.5
NC_035102.1	30080449	.	G	A	.	.	MAF_INRAE=7.5
NC_035102.1	30080661	.	A	T	.	.	MAF_INRAE=40.833
NC_035102.1	30083060	.	C	T	.	.	MAF_INRAE=1.667
NC_035102.1	30083110	.	A	G	.	.	MAF_INRAE=2.632
NC_035102.1	30083216	.	C	G	.	.	MAF_INRAE=12.5
NC_035102.1	30083449	.	C	T	.	.	MAF_INRAE=36.667
NC_035102.1	30083480	.	A	T	.	.	MAF_INRAE=4.167
NC_035102.1	30083561	.	G	A	.	.	MAF_INRAE=47.5
NC_035102.1	30083567	.	A	G	.	.	MAF_INRAE=2.5
NC_035102.1	30083612	.	G	A	.	.	MAF_INRAE=23.333
NC_035102.1	30083614	.	T	G	.	.	MAF_USDA=4.918
NC_035102.1	30083680	.	G	A	.	.	MAF_USDA=2.459
NC_035102.1	30086013	.	T	A	.	.	MAF_INRAE=8.333;MAF_USDA=22.917
NC_035102.1	30086229	.	G	C	.	.	MAF_USDA=27.083
NC_035102.1	30086241	.	T	A	.	.	MAF_USDA=25.0
NC_035102.1	30089191	.	G	T	.	.	MAF_USDA=4.167
NC_035102.1	30089315	.	T	A	.	.	MAF_USDA=5.738
NC_035102.1	30089316	.	G	T	.	.	MAF_USDA=5.738
NC_035102.1	30089393	.	G	T	.	.	MAF_USDA=8.333
NC_035102.1	30091142	.	G	A	.	.	MAF_USDA=4.918
NC_035102.1	30092670	.	G	A	.	.	MAF_INRAE=13.158;MAF_USDA=8.333
NC_035102.1	30092851	.	T	G	.	.	MAF_USDA=34.706
NC_035102.1	30093155	.	G	A	.	.	MAF_USDA=10.417
NC_035102.1	30093251	.	G	A	.	.	MAF_USDA=6.25
NC_035102.1	30093319	.	A	G	.	.	MAF_INRAE=5.0;MAF_USDA=8.235
NC_035102.1	30093450	.	T	C	.	.	MAF_USDA=4.098
NC_035102.1	30093534	.	G	T	.	.	MAF_USDA=4.167
NC_035102.1	30093646	.	G	A	.	.	MAF_INRAE=3.333
NC_035102.1	30093651	.	A	C	.	.	MAF_INRAE=2.5
NC_035102.1	30093665	.	T	A	.	.	MAF_INRAE=2.5
NC_035102.1	30093730	.	G	A	.	.	MAF_INRAE=10.0
NC_035102.1	30093742	.	G	A	.	.	MAF_INRAE=12.658
NC_035102.1	30093886	.	C	A	.	.	MAF_INRAE=2.5;MAF_USDA=18.75
NC_035102.1	30093974	.	A	G	.	.	MAF_USDA=29.167
NC_035102.1	30093981	.	G	A	.	.	MAF_INRAE=31.667
NC_035102.1	30094038	.	A	T	.	.	MAF_INRAE=28.333
NC_035102.1	30094065	.	A	C	.	.	MAF_INRAE=24.167;MAF_USDA=6.25
NC_035102.1	30094135	.	A	G	.	.	MAF_INRAE=28.333
NC_035102.1	30094142	.	A	G	.	.	MAF_USDA=3.279
NC_035102.1	30094170	.	C	A	.	.	MAF_INRAE=8.333;MAF_USDA=12.5
NC_035102.1	30094251	.	A	C	.	.	MAF_INRAE=13.333
NC_035102.1	30094259	.	A	C	.	.	MAF_INRAE=3.333
NC_035102.1	30094287	.	T	C	.	.	MAF_INRAE=4.167
NC_035102.1	30094356	.	G	A	.	.	MAF_INRAE=11.667;MAF_USDA=13.529
NC_035102.1	30094400	.	C	A	.	.	MAF_USDA=2.459
NC_035102.1	30094424	.	G	A	.	.	MAF_USDA=29.167
NC_035102.1	30094642	.	G	A	.	.	MAF_INRAE=16.667;MAF_USDA=17.059
NC_035102.1	30094680	.	C	A	.	.	MAF_USDA=4.098
NC_035102.1	30094683	.	T	G	.	.	MAF_INRAE=21.667;MAF_USDA=13.934
NC_035102.1	30094688	.	A	C	.	.	MAF_INRAE=4.167;MAF_USDA=6.25
NC_035102.1	30094712	.	C	T	.	.	MAF_INRAE=30.0;MAF_USDA=8.333
NC_035102.1	30094726	.	C	T	.	.	MAF_USDA=10.417
NC_035102.1	30094736	.	G	A	.	.	MAF_INRAE=9.167;MAF_USDA=3.279
NC_035102.1	30095588	.	A	T	.	.	MAF_USDA=13.043
NC_035102.1	30100222	.	A	C	.	.	MAF_USDA=2.5
NC_035102.1	30100223	.	T	A	.	.	MAF_INRAE=4.167;MAF_USDA=8.333
NC_035102.1	30100276	.	G	T	.	.	MAF_INRAE=15.833
NC_035102.1	30100345	.	G	T	.	.	MAF_INRAE=2.5
NC_035102.1	30100347	.	G	T	.	.	MAF_INRAE=29.167
NC_035102.1	30100464	.	A	C	.	.	MAF_USDA=4.098
NC_035102.1	30100477	.	A	G	.	.	MAF_INRAE=19.167
NC_035102.1	30100531	.	A	T	.	.	MAF_INRAE=27.5
NC_035102.1	30100532	.	G	T	.	.	MAF_USDA=1.639
NC_035102.1	30100533	.	T	G	.	.	MAF_INRAE=14.167
NC_035102.1	30100540	.	T	A	.	.	MAF_INRAE=3.165
NC_035102.1	30100561	.	T	G	.	.	MAF_INRAE=1.667
NC_035102.1	30100663	.	T	A	.	.	MAF_USDA=3.279
NC_035102.1	30100671	.	T	C	.	.	MAF_USDA=4.118
NC_035102.1	30100773	.	A	C	.	.	MAF_INRAE=1.667
NC_035102.1	30100815	.	G	A	.	.	MAF_USDA=4.167
NC_035102.1	30100820	.	A	G	.	.	MAF_INRAE=18.987;MAF_USDA=10.417
NC_035102.1	30100892	.	A	T	.	.	MAF_INRAE=23.333
NC_035102.1	30100939	.	T	G	.	.	MAF_USDA=4.098
NC_035102.1	30100994	.	G	A	.	.	MAF_INRAE=5.833
NC_035102.1	30101725	.	T	C	.	.	MAF_USDA=33.333
NC_035102.1	30101763	.	G	T	.	.	MAF_USDA=25.0
NC_035102.1	30101905	.	G	A	.	.	MAF_INRAE=25.0
NC_035102.1	30101925	.	G	T	.	.	MAF_INRAE=24.167
NC_035102.1	30101926	.	G	T	.	.	MAF_INRAE=24.167
NC_035102.1	30101966	.	T	C	.	.	MAF_INRAE=20.0
NC_035102.1	30101967	.	G	A	.	.	MAF_USDA=1.639
NC_035102.1	30101988	.	T	G	.	.	MAF_USDA=13.934
NC_035102.1	30101990	.	G	T	.	.	MAF_USDA=13.934
NC_035102.1	30101997	.	G	C	.	.	MAF_INRAE=25.833;MAF_USDA=13.934
NC_035102.1	30101998	.	C	A	.	.	MAF_USDA=2.459
NC_035102.1	30102008	.	G	A	.	.	MAF_INRAE=31.667
NC_035102.1	30102015	.	T	C	.	.	MAF_INRAE=46.667
NC_035102.1	30102018	.	T	G	.	.	MAF_INRAE=2.532
NC_035102.1	30102134	.	G	A	.	.	MAF_USDA=27.083
NC_035102.1	30107233	.	T	A	.	.	MAF_INRAE=23.333
NC_035102.1	30107362	.	T	C	.	.	MAF_INRAE=29.167
NC_035102.1	30107388	.	G	A	.	.	MAF_INRAE=35.0
NC_035102.1	30107467	.	T	G	.	.	MAF_INRAE=5.263
NC_035102.1	30107562	.	T	G	.	.	MAF_INRAE=14.167
NC_035102.1	30107570	.	G	A	.	.	MAF_INRAE=29.167
NC_035102.1	30107594	.	T	A	.	.	MAF_INRAE=11.667
NC_035102.1	30107632	.	G	A	.	.	MAF_INRAE=38.333
NC_035102.1	30107640	.	G	A	.	.	MAF_INRAE=38.333
NC_035102.1	30107687	.	A	T	.	.	MAF_INRAE=10.0
NC_035102.1	30107696	.	A	G	.	.	MAF_INRAE=33.333
NC_035102.1	30107701	.	A	C	.	.	MAF_INRAE=11.392
NC_035102.1	30107770	.	T	C	.	.	MAF_INRAE=25.833
NC_035102.1	30107820	.	T	G	.	.	MAF_INRAE=30.833
NC_035102.1	30107898	.	T	C	.	.	MAF_USDA=6.667
NC_035102.1	30108041	.	C	A	.	.	MAF_INRAE=32.5
NC_035102.1	30108066	.	C	A	.	.	MAF_INRAE=35.0
NC_035102.1	30108096	.	C	T	.	.	MAF_INRAE=45.833
NC_035102.1	30108110	.	T	A	.	.	MAF_USDA=3.279
NC_035102.1	30108111	.	C	T	.	.	MAF_USDA=3.279
NC_035102.1	30108116	.	A	C	.	.	MAF_INRAE=9.167
NC_035102.1	30108169	.	G	C	.	.	MAF_USDA=3.279
NC_035102.1	30108184	.	C	A	.	.	MAF_INRAE=21.667;MAF_USDA=21.176
NC_035102.1	30108219	.	C	A	.	.	MAF_USDA=3.279
NC_035102.1	30108305	.	T	G	.	.	MAF_INRAE=12.5
NC_035102.1	30108336	.	T	A	.	.	MAF_INRAE=21.667
NC_035102.1	30108351	.	C	G	.	.	MAF_INRAE=46.667
NC_035102.1	30111808	.	AAGAGAGT	AAGAGAGA	.	.	MAF_USDA=6.25
NC_035102.1	30111975	.	C	T	.	.	MAF_INRAE=5.833
NC_035102.1	30112061	.	T	A	.	.	MAF_USDA=9.836
NC_035102.1	30112062	.	G	C	.	.	MAF_USDA=9.836
NC_035102.1	30112063	.	A	T	.	.	MAF_USDA=9.836
NC_035102.1	30112079	.	G	A	.	.	MAF_USDA=8.333
NC_035102.1	30115453	.	A	C	.	.	MAF_USDA=4.167
NC_035102.1	30115457	.	C	A	.	.	MAF_INRAE=36.667
NC_035102.1	30115466	.	G	T	.	.	MAF_INRAE=39.167
NC_035102.1	30115492	.	C	A	.	.	MAF_INRAE=2.5
NC_035102.1	30115521	.	T	G	.	.	MAF_INRAE=29.167
NC_035102.1	30115620	.	T	C	.	.	MAF_INRAE=10.833
NC_035102.1	30115665	.	G	T	.	.	MAF_USDA=2.459
NC_035102.1	30115749	.	A	T	.	.	MAF_INRAE=28.333
NC_035102.1	30115762	.	G	A	.	.	MAF_INRAE=26.667;MAF_USDA=12.5
NC_035102.1	30115831	.	T	G	.	.	MAF_INRAE=39.167
NC_035102.1	30115832	.	T	G	.	.	MAF_INRAE=21.667
NC_035102.1	30115923	.	G	T	.	.	MAF_USDA=4.098
NC_035102.1	30115937	.	C	T	.	.	MAF_INRAE=5.0
NC_035102.1	30116004	.	G	A	.	.	MAF_INRAE=5.0
NC_035102.1	30116043	.	T	C	.	.	MAF_USDA=1.639
NC_035102.1	30116087	.	T	A	.	.	MAF_INRAE=20.0
NC_035102.1	30116119	.	A	C	.	.	MAF_INRAE=7.5
NC_035102.1	30116133	.	G	T	.	.	MAF_INRAE=8.333
NC_035102.1	30116174	.	T	G	.	.	MAF_INRAE=23.333
NC_035102.1	30116198	.	G	A	.	.	MAF_INRAE=15.0;MAF_USDA=13.529
NC_035102.1	30116232	.	T	A	.	.	MAF_INRAE=13.333
NC_035102.1	30116239	.	A	T	.	.	MAF_INRAE=13.333;MAF_USDA=5.738
NC_035102.1	30116286	.	G	T	.	.	MAF_INRAE=13.333
NC_035102.1	30116311	.	C	T	.	.	MAF_INRAE=13.333
NC_035102.1	30116312	.	A	G	.	.	MAF_USDA=4.098
NC_035102.1	30116356	.	G	A	.	.	MAF_USDA=5.738
NC_035102.1	30116385	.	G	A	.	.	MAF_INRAE=5.833
NC_035102.1	30116395	.	A	G	.	.	MAF_INRAE=29.167
NC_035102.1	30116457	.	A	T	.	.	MAF_INRAE=23.333
NC_035102.1	30116470	.	T	A	.	.	MAF_INRAE=10.833
NC_035102.1	30116484	.	T	C	.	.	MAF_INRAE=44.167
NC_035102.1	30116557	.	T	A	.	.	MAF_USDA=2.459
NC_035102.1	30116558	.	A	G	.	.	MAF_INRAE=17.5
NC_035102.1	30116685	.	G	A	.	.	MAF_INRAE=20.0
NC_035102.1	30116694	.	T	C	.	.	MAF_INRAE=8.333
NC_035102.1	30116765	.	T	C	.	.	MAF_INRAE=9.167
NC_035102.1	30116775	.	A	T	.	.	MAF_INRAE=15.833
NC_035102.1	30119391	.	T	C	.	.	MAF_USDA=9.016
NC_035102.1	30119413	.	A	G	.	.	MAF_INRAE=12.5
NC_035102.1	30119423	.	T	A	.	.	MAF_USDA=2.459
NC_035102.1	30119424	.	G	C	.	.	MAF_USDA=2.459
NC_035102.1	30119425	.	A	T	.	.	MAF_USDA=2.459
NC_035102.1	30119435	.	T	G	.	.	MAF_INRAE=14.167
NC_035102.1	30119492	.	G	T	.	.	MAF_USDA=4.098
NC_035102.1	30119494	.	T	C	.	.	MAF_USDA=2.941
NC_035102.1	30119516	.	G	A	.	.	MAF_USDA=18.75
NC_035102.1	30119524	.	T	A	.	.	MAF_USDA=7.377
NC_035102.1	30119525	.	A	G	.	.	MAF_USDA=8.197
NC_035102.1	30119754	.	G	A	.	.	MAF_INRAE=34.167
NC_035102.1	30119852	.	G	T	.	.	MAF_INRAE=4.167
NC_035102.1	30119938	.	G	A	.	.	MAF_INRAE=5.0
NC_035102.1	30120000	.	T	C	.	.	MAF_INRAE=6.329;MAF_USDA=5.882
NC_035102.1	30120214	.	G	T	.	.	MAF_USDA=1.639
NC_035102.1	30120678	.	T	C	.	.	MAF_USDA=31.25
NC_035102.1	30120688	.	G	A	.	.	MAF_USDA=18.75
NC_035102.1	30120705	.	C	G	.	.	MAF_USDA=13.043
NC_035102.1	30120711	.	C	T	.	.	MAF_USDA=14.583
NC_035102.1	30120747	.	C	T	.	.	MAF_INRAE=1.667;MAF_USDA=2.083
NC_035102.1	30120752	.	G	C	.	.	MAF_INRAE=1.667;MAF_USDA=4.167
NC_035102.1	30120754	.	G	C	.	.	MAF_INRAE=1.667;MAF_USDA=6.25
NC_035102.1	30120760	.	G	A	.	.	MAF_INRAE=7.895
NC_035102.1	30120956	.	T	C	.	.	MAF_INRAE=14.167;MAF_USDA=31.818
NC_035102.1	30121018	.	T	A	.	.	MAF_USDA=32.609
NC_035102.1	30121487	.	T	C	.	.	MAF_INRAE=7.5
NC_035102.1	30122194	.	A	C	.	.	MAF_USDA=8.333
NC_035102.1	30122197	.	T	C	.	.	MAF_USDA=8.333
NC_035102.1	30122211	.	G	C	.	.	MAF_INRAE=2.632
NC_035102.1	30125695	.	G	A	.	.	MAF_USDA=4.167
NC_035102.1	30125699	.	G	A	.	.	MAF_USDA=6.25
NC_035102.1	30127153	.	C	T	.	.	MAF_USDA=2.083
NC_035102.1	30127161	.	C	A	.	.	MAF_USDA=2.459
NC_035102.1	30127217	.	C	A	.	.	MAF_USDA=2.459
NC_035102.1	30127231	.	C	T	.	.	MAF_USDA=3.279
NC_035102.1	30127270	.	G	A	.	.	MAF_USDA=3.279
NC_035102.1	30127272	.	C	T	.	.	MAF_USDA=8.824
NC_035102.1	30127310	.	G	A	.	.	MAF_USDA=2.459
NC_035102.1	30127381	.	C	A	.	.	MAF_USDA=6.667
NC_035102.1	30127417	.	G	A	.	.	MAF_USDA=5.738
NC_035102.1	30127452	.	C	A	.	.	MAF_USDA=18.75
NC_035102.1	30127497	.	G	A	.	.	MAF_INRAE=14.167
NC_035102.1	30127927	.	C	T	.	.	MAF_USDA=43.478
NC_035102.1	30129351	.	C	T	.	.	MAF_INRAE=20.0;MAF_USDA=12.5
NC_035102.1	30129477	.	C	T	.	.	MAF_INRAE=2.5
NC_035102.1	30129780	.	C	G	.	.	MAF_INRAE=4.167;MAF_USDA=2.459
NC_035102.1	30129909	.	G	T	.	.	MAF_INRAE=2.5
NC_035102.1	30129951	.	T	G	.	.	MAF_INRAE=7.5
NC_035102.1	30129987	.	A	G	.	.	MAF_USDA=50.0
NC_035102.1	30129993	.	G	A	.	.	MAF_INRAE=1.667;MAF_USDA=2.459
NC_035102.1	30130140	.	C	T	.	.	MAF_INRAE=5.0
NC_035102.1	30130181	.	G	A	.	.	MAF_INRAE=50.0;MAF_USDA=40.0
NC_035102.1	30130257	.	G	A	.	.	MAF_INRAE=28.333
NC_035102.1	30130260	.	T	A	.	.	MAF_INRAE=5.0
NC_035102.1	30130288	.	C	T	.	.	MAF_INRAE=3.333
NC_035102.1	30130320	.	C	G	.	.	MAF_USDA=12.5
NC_035102.1	30130364	.	G	A	.	.	MAF_USDA=15.294
NC_035102.1	30130390	.	T	G	.	.	MAF_USDA=2.459
NC_035102.1	30130554	.	T	C	.	.	MAF_USDA=8.333
NC_035102.1	30130641	.	G	C	.	.	MAF_INRAE=2.632;MAF_USDA=18.75
NC_035102.1	30130697	.	A	G	.	.	MAF_USDA=47.826
NC_035102.1	30130865	.	C	T	.	.	MAF_USDA=1.639
NC_035102.1	30130870	.	C	G	.	.	MAF_USDA=3.279
NC_035102.1	30130908	.	C	T	.	.	MAF_INRAE=3.333
NC_035102.1	30130965	.	T	C	.	.	MAF_INRAE=5.0
NC_035102.1	30131078	.	C	G	.	.	MAF_USDA=16.867
NC_035102.1	30131141	.	A	T	.	.	MAF_USDA=17.262
NC_035102.1	30131197	.	G	T	.	.	MAF_USDA=11.765
NC_035102.1	30131236	.	A	T	.	.	MAF_USDA=4.918
NC_035102.1	30131370	.	T	A	.	.	MAF_USDA=1.695
NC_035102.1	30131395	.	G	T	.	.	MAF_USDA=3.279
NC_035102.1	30132027	.	C	T	.	.	MAF_USDA=10.976
NC_035102.1	30132151	.	G	T	.	.	MAF_USDA=4.31
NC_035102.1	30132196	.	T	C	.	.	MAF_USDA=12.195
NC_035102.1	30132217	.	G	A	.	.	MAF_USDA=13.69
NC_035102.1	30132221	.	C	T	.	.	MAF_USDA=16.071
NC_035102.1	30132284	.	A	C	.	.	MAF_USDA=2.5
NC_035102.1	30132308	.	C	T	.	.	MAF_USDA=13.253
NC_035102.1	30132309	.	G	A	.	.	MAF_USDA=37.5
NC_035102.1	30132438	.	T	A	.	.	MAF_USDA=1.667
NC_035102.1	30132535	.	A	C	.	.	MAF_USDA=10.366
NC_035102.1	30132545	.	T	C	.	.	MAF_USDA=4.878
NC_035102.1	30132563	.	G	T	.	.	MAF_USDA=18.293
NC_035102.1	30132616	.	G	T	.	.	MAF_USDA=2.5
NC_035102.1	30132664	.	C	T	.	.	MAF_USDA=11.31
NC_035102.1	30132750	.	C	A	.	.	MAF_USDA=1.639
NC_035102.1	30132812	.	C	T	.	.	MAF_USDA=17.059
NC_035102.1	30134576	.	G	A	.	.	MAF_USDA=4.167
NC_035102.1	30134602	.	C	T	.	.	MAF_USDA=1.667
NC_035102.1	30134603	.	A	T	.	.	MAF_USDA=1.667
NC_035102.1	30134718	.	T	A	.	.	MAF_USDA=8.333
NC_035102.1	30138580	.	C	T	.	.	MAF_INRAE=2.5
NC_035102.1	30138626	.	G	A	.	.	MAF_USDA=4.098
NC_035102.1	30138632	.	T	A	.	.	MAF_INRAE=29.167;MAF_USDA=11.31
NC_035102.1	30138644	.	T	G	.	.	MAF_INRAE=1.667;MAF_USDA=3.279
NC_035102.1	30138719	.	G	A	.	.	MAF_USDA=4.167
NC_035102.1	30138767	.	G	A	.	.	MAF_INRAE=5.0
NC_035102.1	30138794	.	C	G	.	.	MAF_USDA=17.391
NC_035102.1	30138809	.	C	A	.	.	MAF_USDA=4.348
NC_035102.1	30139013	.	A	G	.	.	MAF_INRAE=30.833
NC_035102.1	30139042	.	G	A	.	.	MAF_INRAE=3.333;MAF_USDA=22.917
NC_035102.1	30139086	.	G	A	.	.	MAF_INRAE=3.165
NC_035102.1	30139163	.	T	G	.	.	MAF_INRAE=20.0
NC_035102.1	30139180	.	G	A	.	.	MAF_USDA=21.739
NC_035102.1	30139233	.	A	G	.	.	MAF_INRAE=37.5
NC_035102.1	30139262	.	T	C	.	.	MAF_USDA=8.333
NC_035102.1	30139280	.	A	C	.	.	MAF_INRAE=13.333;MAF_USDA=12.5
NC_035102.1	30139322	.	C	T	.	.	MAF_INRAE=9.167
NC_035102.1	30139388	.	A	G	.	.	MAF_USDA=2.459
NC_035102.1	30139457	.	A	T	.	.	MAF_INRAE=13.333
NC_035102.1	30139505	.	A	G	.	.	MAF_INRAE=36.667;MAF_USDA=37.5
NC_035102.1	30139540	.	C	T	.	.	MAF_INRAE=38.333
NC_035102.1	30139631	.	C	T	.	.	MAF_USDA=2.459
NC_035102.1	30139649	.	C	A	.	.	MAF_INRAE=18.333
NC_035102.1	30139678	.	C	T	.	.	MAF_INRAE=15.833
NC_035102.1	30139715	.	T	A	.	.	MAF_INRAE=2.5
NC_035102.1	30139716	.	T	A	.	.	MAF_USDA=4.918
NC_035102.1	30139772	.	A	T	.	.	MAF_INRAE=15.833;MAF_USDA=7.377
NC_035102.1	30139786	.	C	A	.	.	MAF_USDA=4.918
NC_035102.1	30139789	.	T	G	.	.	MAF_INRAE=5.833;MAF_USDA=1.639
NC_035102.1	30139843	.	A	G	.	.	MAF_USDA=2.459
NC_035102.1	30139848	.	A	G	.	.	MAF_INRAE=20.833
NC_035102.1	30139874	.	G	A	.	.	MAF_USDA=3.279
NC_035102.1	30139904	.	T	C	.	.	MAF_INRAE=3.165
NC_035102.1	30139905	.	G	A	.	.	MAF_INRAE=5.0;MAF_USDA=1.639
NC_035102.1	30139917	.	A	T	.	.	MAF_INRAE=17.722
NC_035102.1	30139995	.	T	A	.	.	MAF_INRAE=21.667
NC_035102.1	30140003	.	T	A	.	.	MAF_USDA=8.333
NC_035102.1	30140137	.	A	G	.	.	MAF_USDA=6.557
NC_035102.1	30140143	.	G	T	.	.	MAF_INRAE=30.833;MAF_USDA=11.765
NC_035102.1	30140147	.	C	G	.	.	MAF_INRAE=1.667
NC_035102.1	30143247	.	T	C	.	.	MAF_USDA=20.455
NC_035102.1	30143336	.	T	C	.	.	MAF_USDA=7.377
NC_035102.1	30143352	.	G	T	.	.	MAF_USDA=5.882
NC_035102.1	30143361	.	T	G	.	.	MAF_INRAE=10.526
NC_035102.1	30143370	.	T	C	.	.	MAF_USDA=3.279
NC_035102.1	30143417	.	C	T	.	.	MAF_USDA=9.016
NC_035102.1	30143458	.	A	G	.	.	MAF_USDA=22.917
NC_035102.1	30143543	.	C	A	.	.	MAF_USDA=4.706
NC_035102.1	30143556	.	T	A	.	.	MAF_INRAE=26.667;MAF_USDA=4.706
NC_035102.1	30143564	.	A	G	.	.	MAF_USDA=10.588
NC_035102.1	30143589	.	T	G	.	.	MAF_USDA=3.279
NC_035102.1	30143746	.	TGT	TGA	.	.	MAF_USDA=4.167
NC_035102.1	30143792	.	T	G	.	.	MAF_USDA=20.833
NC_035102.1	30143929	.	T	C	.	.	MAF_USDA=8.696
NC_035102.1	30143939	.	A	T	.	.	MAF_USDA=17.391
NC_035102.1	30144514	.	T	A	.	.	MAF_INRAE=20.0;MAF_USDA=25.0
NC_035102.1	30144522	.	A	G	.	.	MAF_USDA=6.471
NC_035102.1	30144532	.	A	C	.	.	MAF_INRAE=39.167
NC_035102.1	30144608	.	G	A	.	.	MAF_INRAE=25.0
NC_035102.1	30144625	.	C	T	.	.	MAF_INRAE=5.0
NC_035102.1	30144628	.	C	T	.	.	MAF_USDA=16.667
NC_035102.1	30144639	.	G	A	.	.	MAF_INRAE=4.167
NC_035102.1	30144651	.	G	A	.	.	MAF_USDA=2.459
NC_035102.1	30144748	.	G	T	.	.	MAF_INRAE=26.667
NC_035102.1	30144749	.	T	A	.	.	MAF_INRAE=26.667
NC_035102.1	30144762	.	A	G	.	.	MAF_INRAE=29.167
NC_035102.1	30144778	.	G	A	.	.	MAF_INRAE=30.0
NC_035102.1	30144799	.	G	A	.	.	MAF_INRAE=5.0
NC_035102.1	30144805	.	A	C	.	.	MAF_INRAE=49.167
NC_035102.1	30145037	.	A	C	.	.	MAF_INRAE=27.5;MAF_USDA=25.0
NC_035102.1	30145090	.	T	A	.	.	MAF_INRAE=26.667
NC_035102.1	30145112	.	G	A	.	.	MAF_USDA=2.353
NC_035102.1	30145132	.	A	C	.	.	MAF_USDA=1.639
NC_035102.1	30145172	.	T	C	.	.	MAF_INRAE=15.0;MAF_USDA=17.647
NC_035102.1	30145178	.	C	G	.	.	MAF_INRAE=25.0
NC_035102.1	30145194	.	C	T	.	.	MAF_USDA=4.098
NC_035102.1	30145210	.	G	T	.	.	MAF_INRAE=27.5
NC_035102.1	30145250	.	G	T	.	.	MAF_USDA=4.098
NC_035102.1	30147574	.	C	G	.	.	MAF_INRAE=2.632
NC_035102.1	30147580	.	A	T	.	.	MAF_USDA=50.0
NC_035102.1	30147618	.	G	T	.	.	MAF_USDA=21.739
NC_035102.1	30147854	.	C	A	.	.	MAF_USDA=14.583
NC_035102.1	30147890	.	T	A	.	.	MAF_USDA=5.0
NC_035102.1	30149146	.	G	A	.	.	MAF_INRAE=2.632
NC_035102.1	30149178	.	T	C	.	.	MAF_USDA=16.667
NC_035102.1	30149336	.	C	A	.	.	MAF_INRAE=1.667
NC_035102.1	30149349	.	A	T	.	.	MAF_INRAE=28.333;MAF_USDA=4.098
NC_035102.1	30149388	.	T	C	.	.	MAF_INRAE=25.0
NC_035102.1	30149414	.	C	A	.	.	MAF_INRAE=7.5
NC_035102.1	30149423	.	G	A	.	.	MAF_INRAE=10.0
NC_035102.1	30149524	.	C	T	.	.	MAF_USDA=47.917
NC_035102.1	30149540	.	G	C	.	.	MAF_USDA=2.459
NC_035102.1	30149568	.	T	C	.	.	MAF_USDA=2.459
NC_035102.1	30149586	.	G	A	.	.	MAF_USDA=2.459
NC_035102.1	30151053	.	A	T	.	.	MAF_INRAE=4.167
NC_035102.1	30151097	.	A	G	.	.	MAF_INRAE=5.0
NC_035102.1	30151134	.	C	G	.	.	MAF_INRAE=2.5
NC_035102.1	30151170	.	T	C	.	.	MAF_INRAE=14.167;MAF_USDA=7.377
NC_035102.1	30151208	.	G	A	.	.	MAF_INRAE=1.899
NC_035102.1	30151245	.	T	G	.	.	MAF_INRAE=8.333
NC_035102.1	30151361	.	G	A	.	.	MAF_INRAE=30.833
NC_035102.1	30151366	.	A	G	.	.	MAF_INRAE=1.667;MAF_USDA=2.459
NC_035102.1	30151372	.	G	C	.	.	MAF_USDA=1.639
NC_035102.1	30151413	.	G	T	.	.	MAF_USDA=4.098
NC_035102.1	30151438	.	G	T	.	.	MAF_INRAE=23.333;MAF_USDA=1.639
NC_035102.1	30151467	.	G	T	.	.	MAF_INRAE=3.165
NC_035102.1	30151469	.	G	T	.	.	MAF_INRAE=3.333;MAF_USDA=2.459
NC_035102.1	30151482	.	G	T	.	.	MAF_INRAE=3.165;MAF_USDA=7.377
NC_035102.1	30151493	.	A	G	.	.	MAF_USDA=3.279
NC_035102.1	30151511	.	C	T	.	.	MAF_INRAE=5.833;MAF_USDA=4.918
NC_035102.1	30151512	.	G	A	.	.	MAF_INRAE=1.667
NC_035102.1	30151523	.	G	T	.	.	MAF_USDA=7.059
NC_035102.1	30151577	.	A	T	.	.	MAF_INRAE=1.667
NC_035102.1	30151619	.	G	A	.	.	MAF_INRAE=8.333;MAF_USDA=22.917
NC_035102.1	30151624	.	A	T	.	.	MAF_INRAE=1.667
NC_035102.1	30151645	.	T	C	.	.	MAF_USDA=18.75
NC_035102.1	30151694	.	T	C	.	.	MAF_INRAE=27.5;MAF_USDA=12.5
NC_035102.1	30156188	.	G	A	.	.	MAF_USDA=2.083
NC_035102.1	30156313	.	C	T	.	.	MAF_USDA=6.25
NC_035102.1	30156325	.	G	T	.	.	MAF_INRAE=4.167
NC_035102.1	30156351	.	T	A	.	.	MAF_INRAE=3.165;MAF_USDA=10.656
NC_035102.1	30156361	.	T	G	.	.	MAF_INRAE=41.667
NC_035102.1	30156371	.	A	C	.	.	MAF_INRAE=49.167
NC_035102.1	30156405	.	C	A	.	.	MAF_INRAE=20.0
NC_035102.1	30156435	.	A	T	.	.	MAF_INRAE=48.333
NC_035102.1	30156486	.	C	T	.	.	MAF_USDA=14.583
NC_035102.1	30156754	.	A	T	.	.	MAF_INRAE=1.667
NC_035102.1	30156794	.	A	G	.	.	MAF_USDA=2.459
NC_035102.1	30162763	.	G	A	.	.	MAF_USDA=36.957
NC_035102.1	30162935	.	A	T	.	.	MAF_USDA=4.167
NC_035102.1	30172739	.	G	A	.	.	MAF_INRAE=1.667
NC_035102.1	30172814	.	G	A	.	.	MAF_INRAE=2.5
NC_035102.1	30172988	.	C	T	.	.	MAF_INRAE=21.667;MAF_USDA=12.353
NC_035102.1	30173024	.	G	T	.	.	MAF_INRAE=4.167;MAF_USDA=1.639
NC_035102.1	30173025	.	T	A	.	.	MAF_USDA=1.639
NC_035102.1	30173073	.	T	A	.	.	MAF_USDA=3.279
NC_035102.1	30173076	.	C	G	.	.	MAF_INRAE=3.333
NC_035102.1	30173133	.	A	G	.	.	MAF_USDA=1.639
NC_035102.1	30173139	.	C	T	.	.	MAF_INRAE=25.833
NC_035102.1	30173148	.	G	A	.	.	MAF_USDA=5.738
NC_035102.1	30173173	.	G	A	.	.	MAF_INRAE=3.333
NC_035102.1	30173181	.	A	T	.	.	MAF_INRAE=5.0
NC_035102.1	30173189	.	A	T	.	.	MAF_INRAE=5.0
NC_035102.1	30173198	.	C	A	.	.	MAF_INRAE=5.0;MAF_USDA=13.115
NC_035102.1	30173200	.	A	G	.	.	MAF_USDA=5.738
NC_035102.1	30173239	.	G	T	.	.	MAF_INRAE=6.667
NC_035102.1	30173249	.	A	C	.	.	MAF_USDA=4.098
NC_035102.1	30173255	.	T	A	.	.	MAF_USDA=3.279
NC_035102.1	30173256	.	A	G	.	.	MAF_INRAE=5.0;MAF_USDA=1.639
NC_035102.1	30173257	.	A	C	.	.	MAF_INRAE=5.0
NC_035102.1	30173365	.	A	G	.	.	MAF_INRAE=4.167
NC_035102.1	30173371	.	C	A	.	.	MAF_INRAE=3.333
NC_035102.1	30173409	.	T	G	.	.	MAF_INRAE=19.167
NC_035102.1	30173462	.	C	T	.	.	MAF_INRAE=10.833
NC_035102.1	30173489	.	C	G	.	.	MAF_INRAE=4.167
NC_035102.1	30173667	.	A	G	.	.	MAF_INRAE=3.333
NC_035102.1	30173703	.	C	A	.	.	MAF_INRAE=4.167
NC_035102.1	30176376	.	T	A	.	.	MAF_INRAE=4.167
NC_035102.1	30176432	.	G	A	.	.	MAF_INRAE=1.899
NC_035102.1	30176470	.	C	T	.	.	MAF_USDA=4.167
NC_035102.1	30176471	.	G	A	.	.	MAF_INRAE=3.333
NC_035102.1	30176797	.	A	G	.	.	MAF_INRAE=3.333
NC_035102.1	30176821	.	G	A	.	.	MAF_INRAE=2.5
NC_035102.1	30178098	.	G	T	.	.	MAF_USDA=14.583
NC_035102.1	30179065	.	A	G	.	.	MAF_INRAE=7.895
NC_035102.1	30182768	.	A	T	.	.	MAF_USDA=2.5
NC_035102.1	30184998	.	G	C	.	.	MAF_USDA=27.083
NC_035102.1	30185049	.	C	T	.	.	MAF_USDA=22.917
NC_035102.1	30185160	.	A	C	.	.	MAF_INRAE=2.632
NC_035102.1	30185248	.	A	T	.	.	MAF_USDA=14.583
NC_035102.1	30185339	.	C	T	.	.	MAF_USDA=6.25
NC_035102.1	30185345	.	G	T	.	.	MAF_USDA=7.759
NC_035102.1	30185399	.	A	G	.	.	MAF_USDA=1.724
NC_035102.1	30185457	.	G	T	.	.	MAF_INRAE=15.833;MAF_USDA=10.417
NC_035102.1	30185497	.	T	C	.	.	MAF_USDA=6.667
NC_035102.1	30185512	.	A	T	.	.	MAF_INRAE=39.167
NC_035102.1	30185516	.	T	C	.	.	MAF_INRAE=5.833;MAF_USDA=11.31
NC_035102.1	30185528	.	G	A	.	.	MAF_USDA=10.417
NC_035102.1	30185534	.	A	T	.	.	MAF_USDA=10.417
NC_035102.1	30185538	.	A	T	.	.	MAF_USDA=10.417
NC_035102.1	30185542	.	A	T	.	.	MAF_USDA=10.417
NC_035102.1	30185555	.	A	G	.	.	MAF_USDA=7.627
NC_035102.1	30185602	.	T	C	.	.	MAF_USDA=14.583
NC_035102.1	30185626	.	C	T	.	.	MAF_USDA=7.627
NC_035102.1	30185646	.	T	C	.	.	MAF_USDA=12.5
NC_035102.1	30185671	.	T	C	.	.	MAF_USDA=4.098
NC_035102.1	30185697	.	A	G	.	.	MAF_USDA=7.059
NC_035102.1	30185757	.	C	T	.	.	MAF_USDA=1.639
NC_035102.1	30185776	.	A	C	.	.	MAF_INRAE=2.632;MAF_USDA=2.459
NC_035102.1	30185908	.	C	A	.	.	MAF_INRAE=11.667
NC_035102.1	30185927	.	G	A	.	.	MAF_INRAE=33.333
NC_035102.1	30185931	.	T	C	.	.	MAF_INRAE=11.667
NC_035102.1	30186005	.	C	T	.	.	MAF_INRAE=25.833
NC_035102.1	30186029	.	G	A	.	.	MAF_USDA=4.167
NC_035102.1	30186161	.	G	A	.	.	MAF_INRAE=6.667
NC_035102.1	30186228	.	G	A	.	.	MAF_INRAE=2.5
NC_035102.1	30186229	.	G	T	.	.	MAF_INRAE=10.0
NC_035102.1	30186537	.	C	T	.	.	MAF_INRAE=10.0;MAF_USDA=2.353
NC_035102.1	30187846	.	C	T	.	.	MAF_USDA=2.542
NC_035102.1	30187865	.	A	G	.	.	MAF_INRAE=26.667
NC_035102.1	30187876	.	G	A	.	.	MAF_INRAE=31.667
NC_035102.1	30187883	.	C	A	.	.	MAF_INRAE=5.833
NC_035102.1	30187917	.	G	A	.	.	MAF_INRAE=26.667
NC_035102.1	30187963	.	T	A	.	.	MAF_INRAE=5.0;MAF_USDA=5.085
NC_035102.1	30188091	.	C	A	.	.	MAF_INRAE=38.333
NC_035102.1	30188129	.	C	A	.	.	MAF_INRAE=26.667;MAF_USDA=1.695
NC_035102.1	30188164	.	G	T	.	.	MAF_INRAE=37.5
NC_035102.1	30188250	.	G	A	.	.	MAF_INRAE=28.333
NC_035102.1	30188301	.	G	A	.	.	MAF_INRAE=5.0
NC_035102.1	30188309	.	G	A	.	.	MAF_USDA=1.639
NC_035102.1	30188322	.	C	G	.	.	MAF_INRAE=35.0
NC_035102.1	30188437	.	A	T	.	.	MAF_USDA=18.75
NC_035102.1	30188438	.	T	C	.	.	MAF_USDA=18.75
NC_035102.1	30188549	.	T	C	.	.	MAF_INRAE=18.333;MAF_USDA=20.0
NC_035102.1	30188552	.	G	A	.	.	MAF_INRAE=35.833
NC_035102.1	30188693	.	C	T	.	.	MAF_INRAE=2.5;MAF_USDA=1.667
NC_035102.1	30188694	.	G	A	.	.	MAF_INRAE=10.833;MAF_USDA=7.143
NC_035102.1	30193463	.	A	G	.	.	MAF_INRAE=12.5
NC_035102.1	30193504	.	AAAAGCCACGAAATGCAG	AAAAGCCACGAAATGCAT	.	.	MAF_USDA=4.167
NC_035102.1	30193521	.	G	T	.	.	MAF_USDA=7.377
NC_035102.1	30193646	.	A	C	.	.	MAF_USDA=13.636
NC_035102.1	30193683	.	C	G	.	.	MAF_USDA=1.695
NC_035102.1	30193709	.	T	A	.	.	MAF_INRAE=46.667
NC_035102.1	30193715	.	C	T	.	.	MAF_INRAE=46.667
NC_035102.1	30193734	.	C	A	.	.	MAF_USDA=1.639
NC_035102.1	30193737	.	T	A	.	.	MAF_INRAE=10.833
NC_035102.1	30193765	.	C	T	.	.	MAF_INRAE=49.167
NC_035102.1	30193786	.	G	T	.	.	MAF_INRAE=12.5;MAF_USDA=3.279
NC_035102.1	30193893	.	C	A	.	.	MAF_INRAE=43.333
NC_035102.1	30193900	.	G	A	.	.	MAF_INRAE=5.0;MAF_USDA=3.529
NC_035102.1	30193915	.	A	G	.	.	MAF_INRAE=5.0;MAF_USDA=4.098
NC_035102.1	30193918	.	G	A	.	.	MAF_INRAE=45.0
NC_035102.1	30193928	.	C	A	.	.	MAF_USDA=2.083
NC_035102.1	30194007	.	C	T	.	.	MAF_INRAE=39.167
NC_035102.1	30194014	.	T	C	.	.	MAF_INRAE=33.333
NC_035102.1	30194662	.	C	T	.	.	MAF_INRAE=2.632
NC_035102.1	30194900	.	T	G	.	.	MAF_USDA=1.639
NC_035102.1	30194912	.	G	A	.	.	MAF_USDA=6.25
NC_035102.1	30195075	.	C	T	.	.	MAF_INRAE=2.632
NC_035102.1	30199311	.	C	A	.	.	MAF_INRAE=11.667
NC_035102.1	30199329	.	A	C	.	.	MAF_INRAE=11.667
NC_035102.1	30199399	.	A	G	.	.	MAF_INRAE=15.0
NC_035102.1	30199401	.	A	G	.	.	MAF_INRAE=47.5
NC_035102.1	30199443	.	A	G	.	.	MAF_INRAE=46.667
NC_035102.1	30199451	.	A	T	.	.	MAF_USDA=8.333
NC_035102.1	30199456	.	C	G	.	.	MAF_INRAE=13.333
NC_035102.1	30199480	.	A	T	.	.	MAF_INRAE=3.165;MAF_USDA=1.639
NC_035102.1	30199488	.	G	A	.	.	MAF_INRAE=50.0
NC_035102.1	30199494	.	A	T	.	.	MAF_INRAE=15.0
NC_035102.1	30199500	.	A	C	.	.	MAF_INRAE=15.0
NC_035102.1	30199501	.	A	T	.	.	MAF_INRAE=22.5;MAF_USDA=20.833
NC_035102.1	30199512	.	G	T	.	.	MAF_USDA=2.459
NC_035102.1	30199541	.	T	C	.	.	MAF_INRAE=17.5
NC_035102.1	30199620	.	C	T	.	.	MAF_INRAE=15.833
NC_035102.1	30199621	.	A	G	.	.	MAF_INRAE=46.667
NC_035102.1	30199735	.	T	G	.	.	MAF_INRAE=43.333
NC_035102.1	30199744	.	C	A	.	.	MAF_USDA=2.459
NC_035102.1	30199812	.	T	C	.	.	MAF_INRAE=4.167;MAF_USDA=1.639
NC_035102.1	30199817	.	T	A	.	.	MAF_USDA=4.918
NC_035102.1	30199829	.	G	T	.	.	MAF_INRAE=45.833
NC_035102.1	30199841	.	A	G	.	.	MAF_INRAE=45.833
NC_035102.1	30199844	.	A	C	.	.	MAF_INRAE=3.797;MAF_USDA=4.098
NC_035102.1	30199845	.	C	T	.	.	MAF_INRAE=4.167;MAF_USDA=3.279
NC_035102.1	30199963	.	C	A	.	.	MAF_INRAE=46.667
NC_035102.1	30199967	.	G	A	.	.	MAF_INRAE=28.333
NC_035102.1	30199983	.	T	C	.	.	MAF_INRAE=10.127
NC_035102.1	30200036	.	T	C	.	.	MAF_INRAE=11.667
NC_035102.1	30200110	.	A	G	.	.	MAF_INRAE=42.5
NC_035102.1	30200131	.	C	G	.	.	MAF_INRAE=3.165;MAF_USDA=2.083
NC_035102.1	30200184	.	C	A	.	.	MAF_INRAE=3.797
NC_035102.1	30200262	.	T	C	.	.	MAF_INRAE=14.167
NC_035102.1	30200305	.	C	G	.	.	MAF_INRAE=15.0
NC_035102.1	30200320	.	T	C	.	.	MAF_INRAE=46.667
NC_035102.1	30200337	.	C	A	.	.	MAF_INRAE=15.833
NC_035102.1	30200387	.	G	A	.	.	MAF_USDA=25.0
NC_035102.1	30200500	.	G	A	.	.	MAF_INRAE=8.228
NC_035102.1	30200576	.	A	G	.	.	MAF_INRAE=5.0
NC_035102.1	30200628	.	G	A	.	.	MAF_USDA=25.0
NC_035102.1	30200643	.	G	C	.	.	MAF_INRAE=15.833
NC_035102.1	30200802	.	A	G	.	.	MAF_INRAE=16.667
NC_035102.1	30200808	.	C	A	.	.	MAF_INRAE=16.667
NC_035102.1	30200849	.	A	C	.	.	MAF_INRAE=22.5
NC_035102.1	30200915	.	G	A	.	.	MAF_INRAE=17.5
NC_035102.1	30200918	.	G	A	.	.	MAF_USDA=4.167
NC_035102.1	30200920	.	G	A	.	.	MAF_INRAE=2.5
NC_035102.1	30200994	.	C	A	.	.	MAF_INRAE=48.333
NC_035102.1	30201048	.	G	T	.	.	MAF_INRAE=16.667
NC_035102.1	30201071	.	C	T	.	.	MAF_INRAE=21.667
NC_035102.1	30201162	.	T	A	.	.	MAF_INRAE=1.667
NC_035102.1	30201203	.	C	A	.	.	MAF_INRAE=16.667
NC_035102.1	30201218	.	C	T	.	.	MAF_INRAE=6.667
NC_035102.1	30201260	.	T	A	.	.	MAF_INRAE=10.833
NC_035102.1	30201265	.	G	C	.	.	MAF_INRAE=10.0
NC_035102.1	30201290	.	C	T	.	.	MAF_INRAE=1.667
NC_035102.1	30201326	.	C	G	.	.	MAF_INRAE=25.0
NC_035102.1	30201362	.	G	C	.	.	MAF_INRAE=5.833
NC_035102.1	30201448	.	T	G	.	.	MAF_INRAE=48.333
NC_035102.1	30201467	.	G	T	.	.	MAF_INRAE=47.5
NC_035102.1	30201576	.	A	G	.	.	MAF_INRAE=5.833;MAF_USDA=5.833
NC_035102.1	30201594	.	C	T	.	.	MAF_USDA=6.667
NC_035102.1	30201599	.	G	T	.	.	MAF_INRAE=41.667
NC_035102.1	30201603	.	T	C	.	.	MAF_INRAE=3.165
NC_035102.1	30206035	.	T	C	.	.	MAF_USDA=4.167
NC_035102.1	30206086	.	A	T	.	.	MAF_USDA=3.279
NC_035102.1	30206195	.	C	T	.	.	MAF_INRAE=35.0
NC_035102.1	30206204	.	T	G	.	.	MAF_USDA=16.667
NC_035102.1	30206206	.	A	T	.	.	MAF_USDA=8.197
NC_035102.1	30206207	.	T	A	.	.	MAF_USDA=8.197
NC_035102.1	30206316	.	G	A	.	.	MAF_USDA=4.918
NC_035102.1	30209396	.	T	G	.	.	MAF_USDA=12.5
NC_035102.1	30209428	.	G	C	.	.	MAF_USDA=44.706
NC_035102.1	30209619	.	T	G	.	.	MAF_USDA=21.739
NC_035102.1	30209672	.	A	T	.	.	MAF_USDA=37.5
NC_035102.1	30209860	.	A	C	.	.	MAF_USDA=28.261
NC_035102.1	30209921	.	C	T	.	.	MAF_USDA=4.348
NC_035102.1	30212346	.	A	G	.	.	MAF_INRAE=7.895
NC_035102.1	30212467	.	C	A	.	.	MAF_INRAE=3.797
NC_035102.1	30212477	.	T	G	.	.	MAF_USDA=1.639
NC_035102.1	30212480	.	C	A	.	.	MAF_USDA=2.459
NC_035102.1	30212489	.	T	G	.	.	MAF_USDA=2.459
NC_035102.1	30212533	.	C	T	.	.	MAF_USDA=4.098
NC_035102.1	30212571	.	C	T	.	.	MAF_USDA=1.639
NC_035102.1	30212590	.	A	G	.	.	MAF_INRAE=15.833
NC_035102.1	30212601	.	G	A	.	.	MAF_INRAE=35.833
NC_035102.1	30212608	.	C	A	.	.	MAF_INRAE=6.667;MAF_USDA=10.417
NC_035102.1	30212632	.	T	G	.	.	MAF_INRAE=30.833
NC_035102.1	30212642	.	A	G	.	.	MAF_INRAE=40.833
NC_035102.1	30212688	.	T	A	.	.	MAF_INRAE=2.5
NC_035102.1	30212725	.	T	C	.	.	MAF_USDA=32.609
NC_035102.1	30215865	.	G	T	.	.	MAF_INRAE=2.632;MAF_USDA=16.667
NC_035102.1	30215874	.	G	A	.	.	MAF_USDA=27.083
NC_035102.1	30215931	.	T	C	.	.	MAF_USDA=20.833
NC_035102.1	30215932	.	G	A	.	.	MAF_USDA=20.833
NC_035102.1	30215951	.	C	A	.	.	MAF_USDA=18.75
NC_035102.1	30215965	.	C	T	.	.	MAF_INRAE=39.167
NC_035102.1	30216029	.	A	C	.	.	MAF_USDA=20.833
NC_035102.1	30216030	.	T	A	.	.	MAF_USDA=20.833
NC_035102.1	30216039	.	A	T	.	.	MAF_INRAE=31.667
NC_035102.1	30216099	.	A	G	.	.	MAF_INRAE=37.5
NC_035102.1	30216102	.	G	A	.	.	MAF_INRAE=1.667
NC_035102.1	30216143	.	A	G	.	.	MAF_INRAE=38.333;MAF_USDA=37.5
NC_035102.1	30216193	.	C	A	.	.	MAF_USDA=2.459
NC_035102.1	30216207	.	G	A	.	.	MAF_USDA=2.941
NC_035102.1	30216212	.	C	G	.	.	MAF_INRAE=15.0
NC_035102.1	30216225	.	C	G	.	.	MAF_INRAE=15.0
NC_035102.1	30216293	.	G	A	.	.	MAF_INRAE=6.667;MAF_USDA=6.557
NC_035102.1	30216313	.	C	A	.	.	MAF_INRAE=14.167
NC_035102.1	30216329	.	A	G	.	.	MAF_INRAE=26.667
NC_035102.1	30216366	.	A	G	.	.	MAF_USDA=2.459
NC_035102.1	30216397	.	T	G	.	.	MAF_INRAE=25.0
NC_035102.1	30216417	.	G	T	.	.	MAF_INRAE=15.0
NC_035102.1	30216437	.	C	A	.	.	MAF_INRAE=3.333
NC_035102.1	30216450	.	T	C	.	.	MAF_INRAE=12.5
NC_035102.1	30216513	.	A	C	.	.	MAF_INRAE=15.833
NC_035102.1	30216518	.	T	C	.	.	MAF_INRAE=15.833
NC_035102.1	30216529	.	T	C	.	.	MAF_INRAE=12.5
NC_035102.1	30216571	.	G	T	.	.	MAF_INRAE=15.833
NC_035102.1	30216675	.	A	G	.	.	MAF_USDA=5.738
NC_035102.1	30216746	.	G	A	.	.	MAF_USDA=27.083
NC_035102.1	30216783	.	G	T	.	.	MAF_USDA=22.917
NC_035102.1	30221568	.	G	A	.	.	MAF_USDA=2.459
NC_035102.1	30221594	.	G	T	.	.	MAF_INRAE=6.667
NC_035102.1	30221635	.	G	A	.	.	MAF_INRAE=2.5
NC_035102.1	30221637	.	G	A	.	.	MAF_INRAE=1.667
NC_035102.1	30221679	.	A	C	.	.	MAF_USDA=16.667
NC_035102.1	30221782	.	G	T	.	.	MAF_INRAE=3.333
NC_035102.1	30221805	.	C	A	.	.	MAF_INRAE=7.895
NC_035102.1	30222124	.	A	T	.	.	MAF_INRAE=8.861
NC_035102.1	30222144	.	G	A	.	.	MAF_INRAE=10.0
NC_035102.1	30222174	.	G	T	.	.	MAF_USDA=7.059
NC_035102.1	30222253	.	G	T	.	.	MAF_USDA=7.059
NC_035102.1	30222393	.	G	C	.	.	MAF_USDA=34.783
NC_035102.1	30224708	.	C	T	.	.	MAF_INRAE=1.667
NC_035102.1	30224797	.	A	T	.	.	MAF_USDA=25.0
NC_035102.1	30231320	.	C	T	.	.	MAF_INRAE=45.833
NC_035102.1	30231385	.	G	T	.	.	MAF_USDA=8.333
NC_035102.1	30231417	.	G	T	.	.	MAF_INRAE=1.667
NC_035102.1	30231489	.	G	T	.	.	MAF_USDA=8.333
NC_035102.1	30231508	.	G	A	.	.	MAF_INRAE=9.167
NC_035102.1	30231563	.	G	T	.	.	MAF_INRAE=2.532
NC_035102.1	30231591	.	A	G	.	.	MAF_INRAE=5.833;MAF_USDA=2.459
NC_035102.1	30231611	.	C	A	.	.	MAF_INRAE=6.667;MAF_USDA=7.377
NC_035102.1	30231656	.	T	C	.	.	MAF_INRAE=15.833
NC_035102.1	30231753	.	G	T	.	.	MAF_INRAE=11.667
NC_035102.1	30231794	.	A	T	.	.	MAF_INRAE=12.5;MAF_USDA=2.083
NC_035102.1	30231811	.	T	G	.	.	MAF_INRAE=46.667
NC_035102.1	30231885	.	T	G	.	.	MAF_INRAE=39.167
NC_035102.1	30231890	.	A	C	.	.	MAF_INRAE=21.667;MAF_USDA=14.706
NC_035102.1	30231969	.	A	C	.	.	MAF_USDA=8.333
NC_035102.1	30232044	.	C	T	.	.	MAF_INRAE=10.0
NC_035102.1	30232070	.	T	G	.	.	MAF_INRAE=3.797
NC_035102.1	30232105	.	G	A	.	.	MAF_INRAE=34.167
NC_035102.1	30232177	.	T	G	.	.	MAF_INRAE=2.632;MAF_USDA=1.639
NC_035102.1	30232181	.	C	G	.	.	MAF_INRAE=5.833;MAF_USDA=2.459
NC_035102.1	30232231	.	G	A	.	.	MAF_USDA=4.098
NC_035102.1	30232261	.	C	A	.	.	MAF_USDA=1.639
NC_035102.1	30232403	.	CATGAACAGTCCCTGTTAGGCTTAGTTCTTT	CATGAACAGTCCCTGTTAGGCTTAGTTCTTC	.	.	MAF_USDA=2.083
NC_035102.1	30232413	.	C	G	.	.	MAF_USDA=1.639
NC_035102.1	30232467	.	A	C	.	.	MAF_USDA=5.738
NC_035102.1	30232475	.	T	C	.	.	MAF_USDA=6.557
NC_035102.1	30232490	.	C	T	.	.	MAF_USDA=1.639
NC_035102.1	30232497	.	C	A	.	.	MAF_INRAE=5.263;MAF_USDA=6.25
NC_035102.1	30232503	.	C	G	.	.	MAF_USDA=1.639
NC_035102.1	30232545	.	T	G	.	.	MAF_USDA=37.5
NC_035102.1	30232547	.	G	A	.	.	MAF_USDA=35.417
NC_035102.1	30232557	.	C	A	.	.	MAF_USDA=20.0
NC_035102.1	30232565	.	C	T	.	.	MAF_USDA=29.167
NC_035102.1	30232587	.	C	A	.	.	MAF_USDA=20.833
NC_035102.1	30232593	.	C	G	.	.	MAF_INRAE=2.5
NC_035102.1	30232610	.	C	A	.	.	MAF_USDA=10.417
NC_035102.1	30232641	.	C	T	.	.	MAF_USDA=12.5
NC_035102.1	30232647	.	C	A	.	.	MAF_USDA=14.583
NC_035102.1	30232652	.	T	A	.	.	MAF_USDA=16.667
NC_035102.1	30233308	.	C	G	.	.	MAF_INRAE=34.167
NC_035102.1	30233315	.	G	C	.	.	MAF_INRAE=34.167
NC_035102.1	30233483	.	A	C	.	.	MAF_USDA=3.279
NC_035102.1	30233487	.	T	C	.	.	MAF_INRAE=5.0;MAF_USDA=5.882
NC_035102.1	30233528	.	C	T	.	.	MAF_INRAE=21.667
NC_035102.1	30233540	.	A	G	.	.	MAF_INRAE=5.0;MAF_USDA=5.738
NC_035102.1	30233573	.	C	T	.	.	MAF_INRAE=50.0
NC_035102.1	30233593	.	C	A	.	.	MAF_INRAE=7.5
NC_035102.1	30233634	.	G	C	.	.	MAF_INRAE=4.167
NC_035102.1	30233641	.	A	C	.	.	MAF_INRAE=4.167
NC_035102.1	30233698	.	A	G	.	.	MAF_INRAE=2.5
NC_035102.1	30233935	.	C	T	.	.	MAF_INRAE=8.861
NC_035102.1	30237893	.	G	A	.	.	MAF_INRAE=2.632
NC_035102.1	30238066	.	TAC	TAT	.	.	MAF_USDA=13.043
NC_035102.1	30238303	.	T	C	.	.	MAF_INRAE=13.158
NC_035102.1	30238859	.	T	C	.	.	MAF_USDA=19.565
NC_035102.1	30238901	.	G	A	.	.	MAF_USDA=19.565
NC_035102.1	30242060	.	G	T	.	.	MAF_USDA=2.5
NC_035102.1	30242071	.	T	G	.	.	MAF_USDA=17.5
NC_035102.1	30242450	.	A	C	.	.	MAF_INRAE=20.833
NC_035102.1	30242475	.	C	T	.	.	MAF_INRAE=20.0
NC_035102.1	30242556	.	A	G	.	.	MAF_USDA=2.083
NC_035102.1	30242613	.	C	T	.	.	MAF_USDA=8.197
NC_035102.1	30242617	.	C	T	.	.	MAF_USDA=6.25
NC_035102.1	30242623	.	C	T	.	.	MAF_USDA=4.918
NC_035102.1	30242632	.	A	G	.	.	MAF_INRAE=24.167;MAF_USDA=27.083
NC_035102.1	30242647	.	G	A	.	.	MAF_USDA=6.25
NC_035102.1	30242651	.	G	A	.	.	MAF_INRAE=1.667
NC_035102.1	30242653	.	A	T	.	.	MAF_INRAE=1.667
NC_035102.1	30242671	.	T	C	.	.	MAF_INRAE=44.167
NC_035102.1	30242672	.	G	A	.	.	MAF_USDA=1.639
NC_035102.1	30242675	.	T	A	.	.	MAF_INRAE=1.667
NC_035102.1	30242679	.	T	A	.	.	MAF_INRAE=1.667
NC_035102.1	30242691	.	C	T	.	.	MAF_INRAE=4.43
NC_035102.1	30242731	.	A	T	.	.	MAF_INRAE=1.899
NC_035102.1	30242889	.	G	A	.	.	MAF_USDA=22.917
NC_035102.1	30242908	.	T	A	.	.	MAF_USDA=22.917
NC_035102.1	30242978	.	A	G	.	.	MAF_USDA=1.639
NC_035102.1	30243014	.	C	T	.	.	MAF_INRAE=2.632
NC_035102.1	30244758	.	C	T	.	.	MAF_USDA=10.656
NC_035102.1	30244974	.	C	T	.	.	MAF_INRAE=2.632;MAF_USDA=12.5
NC_035102.1	30245196	.	A	C	.	.	MAF_INRAE=5.263;MAF_USDA=2.5
NC_035102.1	30245285	.	T	C	.	.	MAF_INRAE=18.333
NC_035102.1	30245326	.	G	A	.	.	MAF_USDA=7.377
NC_035102.1	30245388	.	A	T	.	.	MAF_USDA=3.279
NC_035102.1	30245479	.	T	A	.	.	MAF_INRAE=5.833;MAF_USDA=1.639
NC_035102.1	30245500	.	T	G	.	.	MAF_INRAE=34.167
NC_035102.1	30245507	.	A	G	.	.	MAF_INRAE=3.797
NC_035102.1	30245557	.	A	G	.	.	MAF_USDA=2.459
NC_035102.1	30245576	.	G	A	.	.	MAF_USDA=1.639
NC_035102.1	30245594	.	T	C	.	.	MAF_INRAE=3.333
NC_035102.1	30245621	.	G	C	.	.	MAF_INRAE=24.167
NC_035102.1	30245663	.	A	C	.	.	MAF_INRAE=19.167;MAF_USDA=4.918
NC_035102.1	30245679	.	G	A	.	.	MAF_INRAE=22.5
NC_035102.1	30245696	.	G	C	.	.	MAF_USDA=6.25
NC_035102.1	30245702	.	C	T	.	.	MAF_USDA=1.639
NC_035102.1	30245723	.	A	G	.	.	MAF_INRAE=19.167
NC_035102.1	30245726	.	A	G	.	.	MAF_INRAE=19.167
NC_035102.1	30245732	.	A	T	.	.	MAF_INRAE=19.167
NC_035102.1	30245740	.	A	C	.	.	MAF_INRAE=5.063;MAF_USDA=1.639
NC_035102.1	30245750	.	A	G	.	.	MAF_INRAE=20.0
NC_035102.1	30245771	.	C	A	.	.	MAF_INRAE=20.0
NC_035102.1	30245803	.	G	T	.	.	MAF_USDA=1.639
NC_035102.1	30245841	.	A	T	.	.	MAF_INRAE=24.167
NC_035102.1	30245842	.	T	A	.	.	MAF_INRAE=3.333
NC_035102.1	30245898	.	C	T	.	.	MAF_INRAE=2.5
NC_035102.1	30245915	.	G	T	.	.	MAF_USDA=1.639
NC_035102.1	30245917	.	T	C	.	.	MAF_INRAE=12.5;MAF_USDA=8.333
NC_035102.1	30245935	.	G	T	.	.	MAF_INRAE=14.167;MAF_USDA=10.417
NC_035102.1	30245936	.	C	T	.	.	MAF_INRAE=14.167;MAF_USDA=10.417
NC_035102.1	30245967	.	G	A	.	.	MAF_INRAE=8.333
NC_035102.1	30245977	.	T	A	.	.	MAF_INRAE=10.0
NC_035102.1	30245993	.	G	A	.	.	MAF_INRAE=6.667;MAF_USDA=3.529
NC_035102.1	30246014	.	A	G	.	.	MAF_INRAE=1.667
NC_035102.1	30246086	.	G	T	.	.	MAF_USDA=2.459
NC_035102.1	30246095	.	C	G	.	.	MAF_INRAE=3.333;MAF_USDA=8.235
NC_035102.1	30246116	.	A	G	.	.	MAF_INRAE=21.667;MAF_USDA=6.471
NC_035102.1	30246177	.	T	G	.	.	MAF_USDA=18.182
NC_035102.1	30246232	.	G	A	.	.	MAF_USDA=10.417
NC_035102.1	30246284	.	T	C	.	.	MAF_INRAE=1.667
NC_035102.1	30246333	.	A	G	.	.	MAF_INRAE=26.667
NC_035102.1	30246340	.	G	T	.	.	MAF_INRAE=27.5
NC_035102.1	30246417	.	A	C	.	.	MAF_INRAE=27.5;MAF_USDA=9.836
NC_035102.1	30246455	.	G	A	.	.	MAF_INRAE=12.658
NC_035102.1	30246474	.	G	C	.	.	MAF_INRAE=15.833
NC_035102.1	30246507	.	T	A	.	.	MAF_INRAE=4.43;MAF_USDA=2.459
NC_035102.1	30246528	.	T	A	.	.	MAF_INRAE=25.833
NC_035102.1	30246529	.	G	A	.	.	MAF_INRAE=25.833
NC_035102.1	30246537	.	A	G	.	.	MAF_INRAE=25.833
NC_035102.1	30246554	.	C	A	.	.	MAF_INRAE=24.167
NC_035102.1	30246644	.	A	T	.	.	MAF_INRAE=19.167;MAF_USDA=5.738
NC_035102.1	30246678	.	C	T	.	.	MAF_USDA=3.279
NC_035102.1	30246691	.	G	A	.	.	MAF_INRAE=20.833
NC_035102.1	30246723	.	T	C	.	.	MAF_USDA=4.098
NC_035102.1	30246797	.	G	A	.	.	MAF_INRAE=25.833
NC_035102.1	30246815	.	G	A	.	.	MAF_INRAE=27.5
NC_035102.1	30246816	.	G	A	.	.	MAF_USDA=4.167
NC_035102.1	30246822	.	T	G	.	.	MAF_INRAE=27.5
NC_035102.1	30246823	.	G	A	.	.	MAF_INRAE=27.5
NC_035102.1	30246825	.	G	T	.	.	MAF_INRAE=9.167;MAF_USDA=3.529
NC_035102.1	30246828	.	T	C	.	.	MAF_INRAE=27.5;MAF_USDA=16.667
NC_035102.1	30246909	.	G	T	.	.	MAF_INRAE=2.5
NC_035102.1	30246958	.	C	T	.	.	MAF_INRAE=30.0;MAF_USDA=4.167
NC_035102.1	30247139	.	C	A	.	.	MAF_USDA=8.235
NC_035102.1	30247140	.	T	C	.	.	MAF_USDA=8.235
NC_035102.1	30247142	.	A	T	.	.	MAF_USDA=8.235
NC_035102.1	30247153	.	G	A	.	.	MAF_INRAE=25.833
NC_035102.1	30247169	.	G	A	.	.	MAF_INRAE=23.333
NC_035102.1	30247200	.	C	T	.	.	MAF_INRAE=16.667;MAF_USDA=7.059
NC_035102.1	30247221	.	C	G	.	.	MAF_INRAE=17.5
NC_035102.1	30247223	.	T	C	.	.	MAF_INRAE=17.5
NC_035102.1	30247224	.	A	G	.	.	MAF_INRAE=17.5
NC_035102.1	30247276	.	G	T	.	.	MAF_INRAE=18.333;MAF_USDA=12.5
NC_035102.1	30247374	.	T	A	.	.	MAF_INRAE=21.667
NC_035102.1	30247408	.	C	T	.	.	MAF_USDA=3.279
NC_035102.1	30247417	.	C	T	.	.	MAF_USDA=2.459
NC_035102.1	30247418	.	G	A	.	.	MAF_INRAE=2.5;MAF_USDA=5.882
NC_035102.1	30247435	.	C	T	.	.	MAF_INRAE=38.333
NC_035102.1	30247442	.	A	T	.	.	MAF_USDA=2.459
NC_035102.1	30247453	.	G	C	.	.	MAF_INRAE=24.167;MAF_USDA=16.667
NC_035102.1	30247459	.	T	C	.	.	MAF_INRAE=24.167
NC_035102.1	30247537	.	G	A	.	.	MAF_USDA=5.882
NC_035102.1	30247575	.	C	T	.	.	MAF_USDA=8.333
NC_035102.1	30247577	.	G	T	.	.	MAF_USDA=35.417
NC_035102.1	30247591	.	C	T	.	.	MAF_INRAE=14.167;MAF_USDA=16.667
NC_035102.1	30247620	.	A	T	.	.	MAF_INRAE=17.5;MAF_USDA=22.917
NC_035102.1	30247621	.	A	T	.	.	MAF_INRAE=17.5;MAF_USDA=22.917
NC_035102.1	30247648	.	T	G	.	.	MAF_INRAE=20.0;MAF_USDA=22.917
NC_035102.1	30247649	.	C	T	.	.	MAF_INRAE=20.0;MAF_USDA=22.917
NC_035102.1	30247720	.	T	C	.	.	MAF_INRAE=12.5
NC_035102.1	30247785	.	C	T	.	.	MAF_INRAE=15.833
NC_035102.1	30247892	.	A	C	.	.	MAF_INRAE=5.263
NC_035102.1	30248046	.	C	G	.	.	MAF_INRAE=19.167
NC_035102.1	30248165	.	C	T	.	.	MAF_USDA=1.639
NC_035102.1	30248189	.	G	T	.	.	MAF_USDA=12.353
NC_035102.1	30248201	.	A	G	.	.	MAF_INRAE=3.333;MAF_USDA=11.176
NC_035102.1	30248242	.	G	A	.	.	MAF_USDA=4.918
NC_035102.1	30248262	.	G	T	.	.	MAF_USDA=8.333
NC_035102.1	30248393	.	G	A	.	.	MAF_USDA=7.647
NC_035102.1	30248395	.	A	G	.	.	MAF_USDA=4.706
NC_035102.1	30248442	.	G	A	.	.	MAF_INRAE=1.667;MAF_USDA=7.377
NC_035102.1	30248630	.	G	C	.	.	MAF_INRAE=31.667
NC_035102.1	30248632	.	A	T	.	.	MAF_INRAE=3.333
NC_035102.1	30248688	.	G	C	.	.	MAF_INRAE=19.167;MAF_USDA=14.583
NC_035102.1	30248720	.	G	C	.	.	MAF_INRAE=16.667;MAF_USDA=14.583
NC_035102.1	30248795	.	G	A	.	.	MAF_INRAE=4.167
NC_035102.1	30248917	.	C	T	.	.	MAF_INRAE=9.167
NC_035102.1	30248957	.	C	T	.	.	MAF_INRAE=5.0;MAF_USDA=1.639
NC_035102.1	30248994	.	G	C	.	.	MAF_INRAE=20.0;MAF_USDA=12.5
NC_035102.1	30249068	.	G	A	.	.	MAF_INRAE=24.051;MAF_USDA=9.016
NC_035102.1	30249112	.	A	G	.	.	MAF_INRAE=4.43;MAF_USDA=10.417
NC_035102.1	30249141	.	A	G	.	.	MAF_INRAE=11.667
NC_035102.1	30249156	.	T	C	.	.	MAF_INRAE=28.333
NC_035102.1	30249157	.	G	A	.	.	MAF_USDA=2.459
NC_035102.1	30249297	.	T	C	.	.	MAF_USDA=10.588
NC_035102.1	30249442	.	C	A	.	.	MAF_INRAE=2.5
NC_035102.1	30249518	.	G	A	.	.	MAF_USDA=4.098
NC_035102.1	30249537	.	G	A	.	.	MAF_USDA=5.882
NC_035102.1	30249551	.	G	A	.	.	MAF_USDA=20.0
NC_035102.1	30250480	.	A	G	.	.	MAF_USDA=43.478
NC_035102.1	30250490	.	A	C	.	.	MAF_USDA=43.478
NC_035102.1	30250520	.	A	G	.	.	MAF_USDA=14.024
NC_035102.1	30250808	.	T	C	.	.	MAF_USDA=3.39
NC_035102.1	30250814	.	T	A	.	.	MAF_USDA=6.098
NC_035102.1	30251021	.	C	T	.	.	MAF_USDA=13.043
NC_035102.1	30251097	.	G	A	.	.	MAF_USDA=3.333
NC_035102.1	30251152	.	T	A	.	.	MAF_USDA=1.667
NC_035102.1	30251193	.	C	A	.	.	MAF_USDA=3.39
NC_035102.1	30251216	.	A	G	.	.	MAF_USDA=1.829
NC_035102.1	30251281	.	C	G	.	.	MAF_USDA=1.667
NC_035102.1	30251313	.	A	G	.	.	MAF_USDA=13.043
NC_035102.1	30251331	.	C	T	.	.	MAF_USDA=2.542
NC_035102.1	30251385	.	T	A	.	.	MAF_INRAE=10.833;MAF_USDA=10.241
NC_035102.1	30251509	.	T	G	.	.	MAF_USDA=1.639
NC_035102.1	30251552	.	A	T	.	.	MAF_USDA=1.667
NC_035102.1	30251681	.	C	T	.	.	MAF_USDA=7.831
NC_035102.1	30251693	.	T	A	.	.	MAF_USDA=2.459
NC_035102.1	30251694	.	T	C	.	.	MAF_USDA=2.459
NC_035102.1	30251727	.	A	G	.	.	MAF_USDA=5.952
NC_035102.1	30251737	.	A	G	.	.	MAF_USDA=1.695
NC_035102.1	30251829	.	T	C	.	.	MAF_USDA=4.706
NC_035102.1	30251843	.	G	A	.	.	MAF_USDA=2.459
NC_035102.1	30251887	.	T	C	.	.	MAF_INRAE=20.0;MAF_USDA=8.197
NC_035102.1	30251895	.	G	T	.	.	MAF_INRAE=1.667
NC_035102.1	30251903	.	C	T	.	.	MAF_USDA=3.529
NC_035102.1	30251937	.	G	A	.	.	MAF_INRAE=2.632
NC_035102.1	30251966	.	C	T	.	.	MAF_USDA=7.229
NC_035102.1	30252261	.	T	G	.	.	MAF_USDA=4.545
NC_035102.1	30254148	.	C	A	.	.	MAF_USDA=1.667
NC_035102.1	30254478	.	G	T	.	.	MAF_USDA=1.724
NC_035102.1	30254512	.	G	T	.	.	MAF_USDA=1.667
NC_035102.1	30254537	.	C	A	.	.	MAF_USDA=4.167
NC_035102.1	30254586	.	T	A	.	.	MAF_USDA=9.524
NC_035102.1	30254629	.	G	T	.	.	MAF_INRAE=2.5
NC_035102.1	30254704	.	A	C	.	.	MAF_INRAE=1.667
NC_035102.1	30254716	.	C	T	.	.	MAF_INRAE=37.5
NC_035102.1	30254815	.	C	T	.	.	MAF_INRAE=31.667
NC_035102.1	30254822	.	T	C	.	.	MAF_USDA=2.941
NC_035102.1	30254867	.	A	G	.	.	MAF_INRAE=13.333;MAF_USDA=1.639
NC_035102.1	30254983	.	A	G	.	.	MAF_INRAE=2.5;MAF_USDA=16.471
NC_035102.1	30255018	.	A	C	.	.	MAF_INRAE=2.5;MAF_USDA=12.353
NC_035102.1	30255100	.	G	C	.	.	MAF_INRAE=49.167
NC_035102.1	30255113	.	G	C	.	.	MAF_INRAE=32.5
NC_035102.1	30255115	.	G	A	.	.	MAF_USDA=2.083
NC_035102.1	30255234	.	T	G	.	.	MAF_INRAE=3.333
NC_035102.1	30255241	.	A	T	.	.	MAF_INRAE=17.5
NC_035102.1	30255253	.	A	G	.	.	MAF_USDA=14.583
NC_035102.1	30255362	.	G	T	.	.	MAF_INRAE=45.833
NC_035102.1	30255496	.	T	A	.	.	MAF_INRAE=41.667
NC_035102.1	30255504	.	C	G	.	.	MAF_INRAE=20.833;MAF_USDA=14.583
NC_035102.1	30257340	.	G	T	.	.	MAF_USDA=1.639
NC_035102.1	30257477	.	A	C	.	.	MAF_USDA=6.25
NC_035102.1	30257600	.	G	T	.	.	MAF_INRAE=4.167;MAF_USDA=1.639
NC_035102.1	30261120	.	G	A	.	.	MAF_INRAE=2.5
NC_035102.1	30261180	.	T	A	.	.	MAF_INRAE=3.333
NC_035102.1	30261188	.	C	T	.	.	MAF_INRAE=5.0
NC_035102.1	30261267	.	C	T	.	.	MAF_INRAE=3.333
NC_035102.1	30261309	.	G	T	.	.	MAF_INRAE=3.333
NC_035102.1	30261447	.	C	A	.	.	MAF_INRAE=25.833
NC_035102.1	30261463	.	C	T	.	.	MAF_INRAE=10.833;MAF_USDA=4.167
NC_035102.1	30261466	.	G	A	.	.	MAF_INRAE=5.0
NC_035102.1	30261467	.	A	G	.	.	MAF_INRAE=12.025;MAF_USDA=4.167
NC_035102.1	30261470	.	A	G	.	.	MAF_INRAE=10.833;MAF_USDA=12.941
NC_035102.1	30261490	.	G	T	.	.	MAF_USDA=4.167
NC_035102.1	30261500	.	T	C	.	.	MAF_INRAE=5.0;MAF_USDA=5.738
NC_035102.1	30261533	.	A	G	.	.	MAF_USDA=12.5
NC_035102.1	30261568	.	A	T	.	.	MAF_INRAE=45.0
NC_035102.1	30261572	.	C	A	.	.	MAF_USDA=2.941
NC_035102.1	30261582	.	A	T	.	.	MAF_INRAE=6.667;MAF_USDA=7.377
NC_035102.1	30261587	.	T	A	.	.	MAF_INRAE=9.167
NC_035102.1	30261605	.	T	C	.	.	MAF_INRAE=46.667;MAF_USDA=48.235
NC_035102.1	30261617	.	C	T	.	.	MAF_INRAE=6.667
NC_035102.1	30261629	.	T	C	.	.	MAF_USDA=5.882
NC_035102.1	30261659	.	T	A	.	.	MAF_INRAE=5.833;MAF_USDA=10.0
NC_035102.1	30261723	.	G	A	.	.	MAF_INRAE=15.0
NC_035102.1	30261729	.	G	T	.	.	MAF_INRAE=5.0
NC_035102.1	30261735	.	C	T	.	.	MAF_INRAE=18.333
NC_035102.1	30261744	.	A	G	.	.	MAF_USDA=10.656
NC_035102.1	30261823	.	T	A	.	.	MAF_INRAE=11.667
NC_035102.1	30261844	.	G	C	.	.	MAF_INRAE=11.667;MAF_USDA=1.639
NC_035102.1	30261849	.	A	G	.	.	MAF_INRAE=11.667
NC_035102.1	30261875	.	G	T	.	.	MAF_INRAE=11.667;MAF_USDA=12.353
NC_035102.1	30261877	.	T	A	.	.	MAF_INRAE=11.667;MAF_USDA=12.353
NC_035102.1	30261896	.	A	C	.	.	MAF_INRAE=30.833;MAF_USDA=37.647
NC_035102.1	30261979	.	A	T	.	.	MAF_USDA=1.639
NC_035102.1	30262023	.	G	A	.	.	MAF_USDA=4.118
NC_035102.1	30262108	.	C	A	.	.	MAF_USDA=9.836
NC_035102.1	30262165	.	C	T	.	.	MAF_USDA=1.639
NC_035102.1	30262206	.	A	C	.	.	MAF_INRAE=35.0
NC_035102.1	30262216	.	G	T	.	.	MAF_INRAE=48.333
NC_035102.1	30262231	.	C	G	.	.	MAF_INRAE=49.167
NC_035102.1	30262232	.	A	G	.	.	MAF_INRAE=46.667
NC_035102.1	30262236	.	C	T	.	.	MAF_INRAE=29.167;MAF_USDA=31.176
NC_035102.1	30262272	.	T	G	.	.	MAF_INRAE=1.667
NC_035102.1	30262298	.	A	G	.	.	MAF_INRAE=24.167;MAF_USDA=4.918
NC_035102.1	30262321	.	C	T	.	.	MAF_INRAE=18.333;MAF_USDA=27.083
NC_035102.1	30262372	.	A	C	.	.	MAF_INRAE=8.333;MAF_USDA=2.459
NC_035102.1	30262389	.	G	A	.	.	MAF_INRAE=35.0
NC_035102.1	30262418	.	T	C	.	.	MAF_INRAE=2.5
NC_035102.1	30262432	.	G	A	.	.	MAF_USDA=1.639
NC_035102.1	30262439	.	A	T	.	.	MAF_INRAE=23.333;MAF_USDA=12.5
NC_035102.1	30262448	.	C	T	.	.	MAF_INRAE=5.833;MAF_USDA=16.667
NC_035102.1	30262479	.	C	A	.	.	MAF_INRAE=13.333
NC_035102.1	30262718	.	G	A	.	.	MAF_USDA=1.639
NC_035102.1	30262738	.	C	G	.	.	MAF_USDA=2.459
NC_035102.1	30262796	.	T	A	.	.	MAF_INRAE=21.053
NC_035102.1	30262833	.	G	T	.	.	MAF_USDA=4.167
NC_035102.1	30262905	.	G	T	.	.	MAF_USDA=3.279
NC_035102.1	30262919	.	C	G	.	.	MAF_INRAE=15.833
NC_035102.1	30262997	.	C	T	.	.	MAF_INRAE=17.5;MAF_USDA=23.529
NC_035102.1	30263046	.	G	A	.	.	MAF_INRAE=27.5;MAF_USDA=12.5
NC_035102.1	30263064	.	C	T	.	.	MAF_USDA=3.279
NC_035102.1	30263070	.	T	G	.	.	MAF_INRAE=27.5
NC_035102.1	30263264	.	A	C	.	.	MAF_INRAE=6.667;MAF_USDA=6.557
NC_035102.1	30263267	.	T	G	.	.	MAF_USDA=1.639
NC_035102.1	30263285	.	T	G	.	.	MAF_USDA=6.557
NC_035102.1	30263315	.	G	A	.	.	MAF_INRAE=1.667
NC_035102.1	30263368	.	G	A	.	.	MAF_INRAE=9.167;MAF_USDA=7.377
NC_035102.1	30263395	.	C	G	.	.	MAF_USDA=2.459
NC_035102.1	30263416	.	A	G	.	.	MAF_INRAE=20.0
NC_035102.1	30263431	.	C	G	.	.	MAF_USDA=14.583
NC_035102.1	30263491	.	G	A	.	.	MAF_INRAE=3.333
NC_035102.1	30263643	.	C	T	.	.	MAF_INRAE=5.833
NC_035102.1	30263691	.	C	T	.	.	MAF_INRAE=40.833
NC_035102.1	30263790	.	C	G	.	.	MAF_USDA=12.5
NC_035102.1	30263837	.	A	C	.	.	MAF_INRAE=1.667
NC_035102.1	30263981	.	C	G	.	.	MAF_INRAE=1.667
NC_035102.1	30263982	.	T	G	.	.	MAF_INRAE=1.667
NC_035102.1	30264022	.	C	T	.	.	MAF_USDA=1.639
NC_035102.1	30266162	.	C	A	.	.	MAF_USDA=29.167
NC_035102.1	30266186	.	A	C	.	.	MAF_USDA=8.333
NC_035102.1	30266187	.	C	T	.	.	MAF_USDA=8.333
NC_035102.1	30266215	.	T	C	.	.	MAF_INRAE=3.797;MAF_USDA=6.557
NC_035102.1	30266251	.	T	A	.	.	MAF_USDA=3.279
NC_035102.1	30266259	.	T	C	.	.	MAF_INRAE=2.5;MAF_USDA=7.377
NC_035102.1	30266347	.	C	T	.	.	MAF_USDA=4.098
NC_035102.1	30266472	.	T	C	.	.	MAF_USDA=3.279
NC_035102.1	30266530	.	G	T	.	.	MAF_USDA=25.0
NC_035102.1	30266559	.	C	T	.	.	MAF_USDA=7.377
NC_035102.1	30276539	.	T	C	.	.	MAF_USDA=22.353
NC_035102.1	30276613	.	A	G	.	.	MAF_USDA=2.083
NC_035102.1	30276734	.	G	T	.	.	MAF_USDA=1.639
NC_035102.1	30276794	.	G	A	.	.	MAF_INRAE=5.833;MAF_USDA=6.471
NC_035102.1	30276810	.	G	T	.	.	MAF_INRAE=24.167
NC_035102.1	30276812	.	G	A	.	.	MAF_INRAE=48.333;MAF_USDA=29.167
NC_035102.1	30276818	.	A	C	.	.	MAF_INRAE=12.5;MAF_USDA=10.417
NC_035102.1	30276849	.	C	T	.	.	MAF_USDA=2.459
NC_035102.1	30276888	.	T	A	.	.	MAF_INRAE=21.667
NC_035102.1	30276907	.	C	T	.	.	MAF_USDA=2.459
NC_035102.1	30276975	.	G	A	.	.	MAF_INRAE=2.5
NC_035102.1	30277073	.	C	T	.	.	MAF_INRAE=8.333;MAF_USDA=4.167
NC_035102.1	30277078	.	A	T	.	.	MAF_INRAE=1.667
NC_035102.1	30277200	.	T	C	.	.	MAF_INRAE=2.5
NC_035102.1	30277219	.	G	T	.	.	MAF_INRAE=44.167
NC_035102.1	30277254	.	C	A	.	.	MAF_INRAE=31.667
NC_035102.1	30277262	.	A	C	.	.	MAF_INRAE=30.833
NC_035102.1	30277403	.	G	A	.	.	MAF_INRAE=26.667
NC_035102.1	30277534	.	A	T	.	.	MAF_INRAE=40.0
NC_035102.1	30277535	.	C	A	.	.	MAF_INRAE=40.0
NC_035102.1	30277550	.	T	C	.	.	MAF_INRAE=8.333
NC_035102.1	30277621	.	G	T	.	.	MAF_USDA=14.583
NC_035102.1	30277624	.	C	A	.	.	MAF_USDA=13.043
NC_035102.1	30277641	.	A	T	.	.	MAF_USDA=10.417
NC_035102.1	30277936	.	C	G	.	.	MAF_USDA=12.5
NC_035102.1	30278080	.	C	A	.	.	MAF_USDA=3.279
NC_035102.1	30278105	.	A	C	.	.	MAF_USDA=3.279
NC_035102.1	30278193	.	A	T	.	.	MAF_USDA=1.639
NC_035102.1	30278290	.	G	A	.	.	MAF_USDA=1.695
NC_035102.1	30278292	.	C	T	.	.	MAF_USDA=5.932
NC_035102.1	30278381	.	C	A	.	.	MAF_INRAE=2.5
NC_035102.1	30278400	.	T	C	.	.	MAF_INRAE=4.167
NC_035102.1	30278422	.	C	T	.	.	MAF_USDA=1.667
NC_035102.1	30278449	.	T	A	.	.	MAF_INRAE=8.333
NC_035102.1	30279472	.	G	T	.	.	MAF_INRAE=3.797
NC_035102.1	30279477	.	C	T	.	.	MAF_INRAE=45.833
NC_035102.1	30279539	.	G	A	.	.	MAF_USDA=12.5
NC_035102.1	30279628	.	T	C	.	.	MAF_INRAE=42.5
NC_035102.1	30279704	.	G	A	.	.	MAF_USDA=1.639
NC_035102.1	30279744	.	T	C	.	.	MAF_USDA=8.197
NC_035102.1	30279761	.	A	G	.	.	MAF_INRAE=43.333
NC_035102.1	30279780	.	C	A	.	.	MAF_USDA=2.459
NC_035102.1	30279812	.	C	A	.	.	MAF_INRAE=45.833
NC_035102.1	30279985	.	A	C	.	.	MAF_INRAE=4.167;MAF_USDA=1.639
NC_035102.1	30280006	.	C	T	.	.	MAF_USDA=7.377
NC_035102.1	30280023	.	G	C	.	.	MAF_USDA=2.459
NC_035102.1	30280067	.	A	G	.	.	MAF_INRAE=25.0
NC_035102.1	30280086	.	C	A	.	.	MAF_INRAE=26.667
NC_035102.1	30280096	.	T	A	.	.	MAF_INRAE=1.667
NC_035102.1	30280123	.	G	A	.	.	MAF_INRAE=3.797
NC_035102.1	30280205	.	C	A	.	.	MAF_INRAE=9.167
NC_035102.1	30280333	.	G	A	.	.	MAF_INRAE=32.5
NC_035102.1	30280370	.	G	A	.	.	MAF_INRAE=10.0
NC_035102.1	30280432	.	C	T	.	.	MAF_INRAE=27.5
NC_035102.1	30280445	.	G	A	.	.	MAF_USDA=8.333
NC_035102.1	30280793	.	A	G	.	.	MAF_INRAE=20.833;MAF_USDA=4.098
NC_035102.1	30280859	.	G	A	.	.	MAF_INRAE=2.5;MAF_USDA=5.294
NC_035102.1	30280874	.	T	A	.	.	MAF_USDA=1.639
NC_035102.1	30280999	.	T	A	.	.	MAF_USDA=7.059
NC_035102.1	30284870	.	A	G	.	.	MAF_USDA=25.0
NC_035102.1	30285131	.	C	T	.	.	MAF_INRAE=48.333
NC_035102.1	30285157	.	T	C	.	.	MAF_INRAE=3.333
NC_035102.1	30286221	.	C	T	.	.	MAF_USDA=12.5
NC_035102.1	30286304	.	C	T	.	.	MAF_INRAE=5.263;MAF_USDA=2.083
NC_035102.1	30286453	.	A	T	.	.	MAF_USDA=8.333
NC_035102.1	30286673	.	C	T	.	.	MAF_INRAE=10.0;MAF_USDA=2.083
NC_035102.1	30286705	.	G	C	.	.	MAF_USDA=4.167
NC_035102.1	30286714	.	G	A	.	.	MAF_USDA=6.548
NC_035102.1	30286733	.	G	A	.	.	MAF_USDA=3.279
NC_035102.1	30286811	.	A	G	.	.	MAF_USDA=20.833
NC_035102.1	30291923	.	T	A	.	.	MAF_USDA=4.167
NC_035102.1	30291971	.	G	A	.	.	MAF_USDA=4.167
NC_035102.1	30291993	.	G	T	.	.	MAF_USDA=4.167
NC_035102.1	30298072	.	C	T	.	.	MAF_INRAE=19.167
NC_035102.1	30298079	.	G	C	.	.	MAF_USDA=1.639
NC_035102.1	30298121	.	A	C	.	.	MAF_INRAE=5.0
NC_035102.1	30298124	.	T	A	.	.	MAF_INRAE=5.0;MAF_USDA=1.639
NC_035102.1	30298299	.	A	C	.	.	MAF_USDA=2.083
NC_035102.1	30298605	.	C	A	.	.	MAF_INRAE=7.5
NC_035102.1	30299457	.	G	A	.	.	MAF_USDA=16.667
NC_035102.1	30299507	.	C	A	.	.	MAF_USDA=1.639
NC_035102.1	30299629	.	A	C	.	.	MAF_USDA=2.542
NC_035102.1	30299655	.	A	T	.	.	MAF_USDA=1.695
NC_035102.1	30299737	.	C	T	.	.	MAF_USDA=1.695
NC_035102.1	30299738	.	G	A	.	.	MAF_INRAE=5.0
NC_035102.1	30299746	.	G	C	.	.	MAF_USDA=3.448
NC_035102.1	30299785	.	C	T	.	.	MAF_USDA=4.167
NC_035102.1	30299794	.	C	G	.	.	MAF_INRAE=10.833;MAF_USDA=8.475
NC_035102.1	30299823	.	A	C	.	.	MAF_INRAE=29.167
NC_035102.1	30299889	.	T	C	.	.	MAF_USDA=31.25
NC_035102.1	30299916	.	C	T	.	.	MAF_INRAE=11.667
NC_035102.1	30300129	.	T	C	.	.	MAF_USDA=4.167
NC_035102.1	30300196	.	T	A	.	.	MAF_INRAE=3.333
NC_035102.1	30300214	.	A	C	.	.	MAF_INRAE=10.833
NC_035102.1	30300222	.	A	G	.	.	MAF_USDA=20.833
NC_035102.1	30300240	.	G	A	.	.	MAF_INRAE=9.167
NC_035102.1	30300242	.	C	G	.	.	MAF_INRAE=8.333;MAF_USDA=2.459
NC_035102.1	30300293	.	T	G	.	.	MAF_USDA=3.333
NC_035102.1	30300301	.	T	A	.	.	MAF_INRAE=12.5;MAF_USDA=3.614
NC_035102.1	30300327	.	A	C	.	.	MAF_INRAE=9.167;MAF_USDA=10.833
NC_035102.1	30300347	.	A	G	.	.	MAF_USDA=3.333
NC_035102.1	30300547	.	G	C	.	.	MAF_USDA=6.471
NC_035102.1	30300678	.	C	T	.	.	MAF_USDA=1.667
NC_035102.1	30300914	.	G	A	.	.	MAF_INRAE=28.333
NC_035102.1	30301025	.	T	C	.	.	MAF_INRAE=9.167
NC_035102.1	30301083	.	C	T	.	.	MAF_USDA=13.115
NC_035102.1	30301179	.	G	A	.	.	MAF_USDA=27.083
NC_035102.1	30301210	.	G	T	.	.	MAF_USDA=8.197
NC_035102.1	30301257	.	C	T	.	.	MAF_USDA=19.565
NC_035102.1	30304114	.	G	C	.	.	MAF_USDA=17.5
NC_035102.1	30304517	.	G	A	.	.	MAF_INRAE=30.0
NC_035102.1	30304584	.	G	T	.	.	MAF_USDA=18.75
NC_035102.1	30304756	.	T	A	.	.	MAF_INRAE=44.167
NC_035102.1	30304757	.	C	A	.	.	MAF_INRAE=10.0;MAF_USDA=1.639
NC_035102.1	30304766	.	C	A	.	.	MAF_INRAE=9.167;MAF_USDA=7.377
NC_035102.1	30304782	.	A	T	.	.	MAF_INRAE=9.167
NC_035102.1	30304832	.	G	T	.	.	MAF_INRAE=47.5
NC_035102.1	30304859	.	C	A	.	.	MAF_INRAE=5.833
NC_035102.1	30304861	.	T	A	.	.	MAF_INRAE=5.833
NC_035102.1	30304920	.	A	G	.	.	MAF_USDA=10.417
NC_035102.1	30304972	.	C	T	.	.	MAF_INRAE=40.0
NC_035102.1	30305007	.	G	A	.	.	MAF_USDA=2.459
NC_035102.1	30305136	.	G	T	.	.	MAF_INRAE=2.632
NC_035102.1	30308050	.	C	T	.	.	MAF_USDA=4.918
NC_035102.1	30308205	.	CG	CC	.	.	MAF_USDA=29.167
NC_035102.1	30308372	.	A	C	.	.	MAF_USDA=1.639
NC_035102.1	30308393	.	A	G	.	.	MAF_USDA=16.667
NC_035102.1	30308476	.	G	C	.	.	MAF_INRAE=25.0
NC_035102.1	30308490	.	A	C	.	.	MAF_INRAE=27.5;MAF_USDA=4.918
NC_035102.1	30308594	.	G	C	.	.	MAF_INRAE=40.833
NC_035102.1	30308599	.	C	G	.	.	MAF_INRAE=10.0;MAF_USDA=3.279
NC_035102.1	30308652	.	G	T	.	.	MAF_USDA=33.333
NC_035102.1	30308661	.	C	A	.	.	MAF_USDA=33.333
NC_035102.1	30316958	.	C	T	.	.	MAF_USDA=20.833
NC_035102.1	30317106	.	ATGACGTAGATCTGAC	ATGACGTAGATCTGAT	.	.	MAF_USDA=4.167
NC_035102.1	30317110	.	C	T	.	.	MAF_INRAE=2.5
NC_035102.1	30317121	.	C	T	.	.	MAF_INRAE=10.0
NC_035102.1	30317149	.	A	T	.	.	MAF_USDA=5.738
NC_035102.1	30317156	.	C	T	.	.	MAF_USDA=9.016
NC_035102.1	30317157	.	A	G	.	.	MAF_USDA=14.118
NC_035102.1	30317210	.	T	A	.	.	MAF_USDA=22.917
NC_035102.1	30317299	.	A	G	.	.	MAF_USDA=19.672
NC_035102.1	30317451	.	T	A	.	.	MAF_USDA=4.918
NC_035102.1	30319408	.	T	A	.	.	MAF_USDA=14.583
NC_035102.1	30322167	.	G	A	.	.	MAF_USDA=1.639
NC_035102.1	30322212	.	A	T	.	.	MAF_INRAE=5.0
NC_035102.1	30322236	.	A	T	.	.	MAF_INRAE=4.167
NC_035102.1	30322237	.	C	T	.	.	MAF_INRAE=4.167
NC_035102.1	30322266	.	G	C	.	.	MAF_INRAE=35.0
NC_035102.1	30322384	.	A	G	.	.	MAF_INRAE=5.263
NC_035102.1	30322451	.	C	T	.	.	MAF_USDA=2.459
NC_035102.1	30322863	.	T	C	.	.	MAF_INRAE=2.5
NC_035102.1	30323003	.	C	G	.	.	MAF_INRAE=2.5
NC_035102.1	30323061	.	C	A	.	.	MAF_INRAE=2.532
NC_035102.1	30323070	.	T	G	.	.	MAF_USDA=1.639
NC_035102.1	30323161	.	A	C	.	.	MAF_INRAE=10.0
NC_035102.1	30323166	.	G	T	.	.	MAF_INRAE=2.5
NC_035102.1	30323170	.	A	G	.	.	MAF_INRAE=13.333
NC_035102.1	30323200	.	A	G	.	.	MAF_INRAE=21.519
NC_035102.1	30323207	.	C	T	.	.	MAF_INRAE=2.5
NC_035102.1	30323237	.	T	G	.	.	MAF_INRAE=29.167
NC_035102.1	30323259	.	A	T	.	.	MAF_INRAE=7.5
NC_035102.1	30323284	.	C	G	.	.	MAF_INRAE=6.667
NC_035102.1	30323301	.	G	A	.	.	MAF_INRAE=30.833
NC_035102.1	30323319	.	G	T	.	.	MAF_INRAE=12.5
NC_035102.1	30323327	.	T	C	.	.	MAF_INRAE=25.833
NC_035102.1	30323351	.	A	G	.	.	MAF_INRAE=5.833
NC_035102.1	30323360	.	C	G	.	.	MAF_INRAE=5.263
NC_035102.1	30323379	.	A	T	.	.	MAF_INRAE=5.263
NC_035102.1	30323384	.	G	A	.	.	MAF_USDA=2.083
NC_035102.1	30323470	.	G	T	.	.	MAF_INRAE=30.833
NC_035102.1	30323491	.	T	A	.	.	MAF_INRAE=4.167
NC_035102.1	30323589	.	G	C	.	.	MAF_INRAE=10.833
NC_035102.1	30323728	.	C	T	.	.	MAF_USDA=10.417
NC_035102.1	30323765	.	T	C	.	.	MAF_USDA=4.098
NC_035102.1	30324256	.	A	G	.	.	MAF_INRAE=35.0
NC_035102.1	30324301	.	A	T	.	.	MAF_USDA=2.459
NC_035102.1	30324371	.	C	G	.	.	MAF_INRAE=6.667
NC_035102.1	30324398	.	T	C	.	.	MAF_INRAE=40.0
NC_035102.1	30324402	.	T	A	.	.	MAF_USDA=2.459
NC_035102.1	30324426	.	T	C	.	.	MAF_USDA=2.459
NC_035102.1	30324466	.	G	T	.	.	MAF_USDA=10.417
NC_035102.1	30325854	.	A	G	.	.	MAF_USDA=11.364
NC_035102.1	30325869	.	C	T	.	.	MAF_USDA=6.818
NC_035102.1	30326001	.	G	T	.	.	MAF_USDA=20.833
NC_035102.1	30326047	.	T	G	.	.	MAF_USDA=12.5
NC_035102.1	30326234	.	G	A	.	.	MAF_USDA=25.0
NC_035102.1	30326263	.	G	T	.	.	MAF_USDA=1.639
NC_035102.1	30326416	.	T	G	.	.	MAF_USDA=20.833
NC_035102.1	30326433	.	T	C	.	.	MAF_USDA=12.5
NC_035102.1	30326449	.	G	A	.	.	MAF_USDA=8.333
NC_035102.1	30326566	.	T	C	.	.	MAF_USDA=20.833
NC_035102.1	30326608	.	A	T	.	.	MAF_USDA=10.417
NC_035102.1	30330500	.	G	T	.	.	MAF_USDA=47.826
NC_035102.1	30338699	.	G	T	.	.	MAF_USDA=8.333
NC_035102.1	30338729	.	C	A	.	.	MAF_INRAE=35.833
NC_035102.1	30338745	.	C	A	.	.	MAF_USDA=1.639
NC_035102.1	30338748	.	T	C	.	.	MAF_INRAE=30.0
NC_035102.1	30338749	.	A	C	.	.	MAF_INRAE=22.5;MAF_USDA=21.176
NC_035102.1	30338816	.	A	G	.	.	MAF_USDA=5.738
NC_035102.1	30338822	.	A	G	.	.	MAF_INRAE=15.0
NC_035102.1	30338945	.	T	C	.	.	MAF_USDA=31.25
NC_035102.1	30338953	.	A	G	.	.	MAF_USDA=27.083
NC_035102.1	30338993	.	G	A	.	.	MAF_USDA=10.417
NC_035102.1	30338998	.	T	A	.	.	MAF_USDA=10.417
NC_035102.1	30339024	.	C	T	.	.	MAF_USDA=10.417
NC_035102.1	30340935	.	C	T	.	.	MAF_INRAE=7.895
NC_035102.1	30341584	.	G	A	.	.	MAF_INRAE=10.833;MAF_USDA=7.377
NC_035102.1	30341691	.	T	C	.	.	MAF_INRAE=4.43;MAF_USDA=2.459
NC_035102.1	30341698	.	G	A	.	.	MAF_INRAE=44.167
NC_035102.1	30341700	.	A	G	.	.	MAF_INRAE=3.333
NC_035102.1	30341987	.	G	A	.	.	MAF_INRAE=2.632
NC_035102.1	30342036	.	G	A	.	.	MAF_USDA=18.75
NC_035102.1	30342478	.	G	A	.	.	MAF_INRAE=22.5
NC_035102.1	30342606	.	T	C	.	.	MAF_USDA=2.353
NC_035102.1	30342767	.	G	T	.	.	MAF_USDA=18.75
NC_035102.1	30342810	.	C	T	.	.	MAF_USDA=32.609
NC_035102.1	30342933	.	G	T	.	.	MAF_USDA=14.583
NC_035102.1	30342984	.	G	T	.	.	MAF_USDA=15.217
NC_035102.1	30343504	.	T	C	.	.	MAF_INRAE=5.833
NC_035102.1	30343611	.	A	G	.	.	MAF_USDA=18.75
NC_035102.1	30343615	.	A	T	.	.	MAF_INRAE=35.0
NC_035102.1	30343616	.	A	G	.	.	MAF_INRAE=19.167
NC_035102.1	30343618	.	A	T	.	.	MAF_USDA=18.75
NC_035102.1	30343642	.	AC	AA	.	.	MAF_USDA=14.583
NC_035102.1	30343643	.	C	A	.	.	MAF_INRAE=18.333
NC_035102.1	30343692	.	G	A	.	.	MAF_USDA=18.75
NC_035102.1	30343711	.	C	T	.	.	MAF_INRAE=35.833
NC_035102.1	30343800	.	T	C	.	.	MAF_INRAE=12.5;MAF_USDA=25.882
NC_035102.1	30343816	.	C	G	.	.	MAF_INRAE=27.5
NC_035102.1	30343856	.	A	G	.	.	MAF_INRAE=17.5
NC_035102.1	30343857	.	T	A	.	.	MAF_INRAE=32.5
NC_035102.1	30343873	.	G	A	.	.	MAF_INRAE=27.5
NC_035102.1	30343910	.	T	A	.	.	MAF_INRAE=22.5
NC_035102.1	30343951	.	T	C	.	.	MAF_INRAE=1.667
NC_035102.1	30343991	.	T	A	.	.	MAF_INRAE=7.895
NC_035102.1	30344157	.	G	A	.	.	MAF_USDA=10.417
NC_035102.1	30344193	.	G	A,T	.	.	MAF_INRAE=5.0;MAF_USDA=2.459
NC_035102.1	30344211	.	T	C	.	.	MAF_USDA=1.639
NC_035102.1	30344215	.	A	C	.	.	MAF_USDA=1.639
NC_035102.1	30344327	.	C	A	.	.	MAF_INRAE=18.333
NC_035102.1	30344328	.	C	A	.	.	MAF_INRAE=12.5;MAF_USDA=2.459
NC_035102.1	30344455	.	T	G	.	.	MAF_USDA=23.913
NC_035102.1	30344640	.	G	A	.	.	MAF_USDA=18.75
NC_035102.1	30344694	.	A	G	.	.	MAF_USDA=8.333
NC_035102.1	30344744	.	C	A	.	.	MAF_USDA=16.667
NC_035102.1	30344772	.	T	G	.	.	MAF_INRAE=31.667
NC_035102.1	30344803	.	A	T	.	.	MAF_INRAE=48.333
NC_035102.1	30344812	.	G	A	.	.	MAF_USDA=1.639
NC_035102.1	30344931	.	A	C	.	.	MAF_USDA=7.647
NC_035102.1	30344952	.	C	A	.	.	MAF_USDA=4.098
NC_035102.1	30344953	.	T	G	.	.	MAF_INRAE=3.165;MAF_USDA=2.459
NC_035102.1	30344998	.	C	T	.	.	MAF_INRAE=2.632
NC_035102.1	30344999	.	G	A	.	.	MAF_INRAE=4.167;MAF_USDA=9.524
NC_035102.1	30345025	.	T	C	.	.	MAF_USDA=1.639
NC_035102.1	30345080	.	A	G	.	.	MAF_USDA=41.667
NC_035102.1	30345250	.	G	T	.	.	MAF_INRAE=2.632
NC_035102.1	30345314	.	G	A	.	.	MAF_INRAE=1.667
NC_035102.1	30345670	.	A	T	.	.	MAF_INRAE=25.833
NC_035102.1	30345684	.	G	A	.	.	MAF_INRAE=47.5
NC_035102.1	30345710	.	C	G	.	.	MAF_INRAE=11.667
NC_035102.1	30345736	.	G	T	.	.	MAF_INRAE=45.0
NC_035102.1	30345804	.	G	C	.	.	MAF_USDA=3.279
NC_035102.1	30345840	.	G	A	.	.	MAF_INRAE=10.0;MAF_USDA=8.333
NC_035102.1	30345847	.	A	C	.	.	MAF_INRAE=30.0
NC_035102.1	30345864	.	T	G	.	.	MAF_USDA=2.459
NC_035102.1	30345869	.	G	A	.	.	MAF_INRAE=35.833
NC_035102.1	30345926	.	T	C	.	.	MAF_INRAE=20.833
NC_035102.1	30345927	.	G	A	.	.	MAF_INRAE=28.333
NC_035102.1	30345993	.	A	C	.	.	MAF_INRAE=10.0
NC_035102.1	30345999	.	G	A	.	.	MAF_INRAE=3.165
NC_035102.1	30346026	.	C	T	.	.	MAF_INRAE=36.667
NC_035102.1	30348004	.	C	A	.	.	MAF_INRAE=25.833
NC_035102.1	30348120	.	T	C	.	.	MAF_INRAE=6.667
NC_035102.1	30348177	.	G	T	.	.	MAF_INRAE=10.0
NC_035102.1	30350616	.	T	C	.	.	MAF_USDA=10.588
NC_035102.1	30350771	.	T	C	.	.	MAF_INRAE=4.167
NC_035102.1	30350927	.	G	C	.	.	MAF_USDA=4.918
NC_035102.1	30350958	.	G	T	.	.	MAF_USDA=5.294
NC_035102.1	30350963	.	G	A	.	.	MAF_USDA=50.0
NC_035102.1	30350977	.	A	C	.	.	MAF_USDA=9.016
NC_035102.1	30351051	.	C	T	.	.	MAF_USDA=2.5
NC_035102.1	30354971	.	A	T	.	.	MAF_INRAE=2.5
NC_035102.1	30355231	.	A	G	.	.	MAF_USDA=10.588
NC_035102.1	30355295	.	C	A	.	.	MAF_INRAE=33.333
NC_035102.1	30355298	.	G	A	.	.	MAF_INRAE=24.167
NC_035102.1	30355303	.	G	A	.	.	MAF_INRAE=24.167
NC_035102.1	30355309	.	C	A	.	.	MAF_INRAE=3.165
NC_035102.1	30355341	.	G	C	.	.	MAF_INRAE=3.165;MAF_USDA=3.279
NC_035102.1	30355349	.	T	C	.	.	MAF_USDA=2.459
NC_035102.1	30355396	.	C	T	.	.	MAF_INRAE=3.333
NC_035102.1	30355397	.	T	G	.	.	MAF_INRAE=2.5
NC_035102.1	30355400	.	C	T	.	.	MAF_INRAE=5.0
NC_035102.1	30355505	.	G	A	.	.	MAF_INRAE=4.167
NC_035102.1	30355530	.	C	T	.	.	MAF_INRAE=21.519;MAF_USDA=2.459
NC_035102.1	30355532	.	C	T	.	.	MAF_USDA=4.918
NC_035102.1	30355586	.	T	C	.	.	MAF_INRAE=32.5
NC_035102.1	30355661	.	G	A	.	.	MAF_USDA=4.918
NC_035102.1	30355670	.	C	A	.	.	MAF_INRAE=3.333;MAF_USDA=1.639
NC_035102.1	30355684	.	A	G	.	.	MAF_INRAE=3.165;MAF_USDA=3.279
NC_035102.1	30355729	.	G	T	.	.	MAF_USDA=1.639
NC_035102.1	30355771	.	A	C	.	.	MAF_USDA=3.279
NC_035102.1	30355793	.	G	T	.	.	MAF_INRAE=2.5
NC_035102.1	30355799	.	G	A	.	.	MAF_USDA=2.459
NC_035102.1	30355806	.	C	A	.	.	MAF_INRAE=34.167
NC_035102.1	30355832	.	A	T	.	.	MAF_INRAE=5.833;MAF_USDA=4.918
NC_035102.1	30355870	.	C	T	.	.	MAF_USDA=2.083
NC_035102.1	30355937	.	A	C	.	.	MAF_INRAE=34.167;MAF_USDA=10.417
NC_035102.1	30355959	.	C	T	.	.	MAF_USDA=16.667
NC_035102.1	30357680	.	A	T	.	.	MAF_INRAE=7.5
NC_035102.1	30357701	.	C	T	.	.	MAF_INRAE=8.333
NC_035102.1	30357703	.	G	C	.	.	MAF_INRAE=2.5
NC_035102.1	30359295	.	G	A	.	.	MAF_USDA=3.279
NC_035102.1	30360400	.	G	A	.	.	MAF_USDA=17.262
NC_035102.1	30360432	.	C	T	.	.	MAF_USDA=6.471
NC_035102.1	30360449	.	G	C	.	.	MAF_USDA=3.279
NC_035102.1	30360475	.	G	T	.	.	MAF_USDA=1.639
NC_035102.1	30360494	.	G	C	.	.	MAF_USDA=7.377
NC_035102.1	30360501	.	T	A	.	.	MAF_USDA=1.765
NC_035102.1	30360580	.	T	C	.	.	MAF_INRAE=15.833;MAF_USDA=17.059
NC_035102.1	30360586	.	T	C	.	.	MAF_INRAE=15.833;MAF_USDA=17.059
NC_035102.1	30360615	.	A	G	.	.	MAF_INRAE=15.0;MAF_USDA=10.656
NC_035102.1	30360710	.	G	T	.	.	MAF_INRAE=19.167;MAF_USDA=21.176
NC_035102.1	30360765	.	C	A	.	.	MAF_USDA=31.25
NC_035102.1	30360782	.	T	A	.	.	MAF_USDA=3.279
NC_035102.1	30360823	.	A	T	.	.	MAF_USDA=16.071
NC_035102.1	30360838	.	A	C	.	.	MAF_USDA=6.667
NC_035102.1	30360841	.	C	T	.	.	MAF_USDA=5.833
NC_035102.1	30360934	.	G	A	.	.	MAF_USDA=16.667
NC_035102.1	30360956	.	A	G	.	.	MAF_USDA=27.083
NC_035102.1	30364364	.	C	A	.	.	MAF_USDA=12.5
NC_035102.1	30364468	.	G	T	.	.	MAF_USDA=8.333
NC_035102.1	30364556	.	A	G	.	.	MAF_INRAE=3.333
NC_035102.1	30364636	.	T	A	.	.	MAF_USDA=25.882
NC_035102.1	30364879	.	C	G	.	.	MAF_USDA=4.098
NC_035102.1	30366940	.	G	A	.	.	MAF_USDA=31.25
NC_035102.1	30366955	.	T	C	.	.	MAF_USDA=14.583
NC_035102.1	30367352	.	C	T	.	.	MAF_USDA=14.583
NC_035102.1	30367391	.	G	C	.	.	MAF_USDA=9.412
NC_035102.1	30367428	.	T	C	.	.	MAF_USDA=16.667
NC_035102.1	30367484	.	G	A	.	.	MAF_USDA=3.279
NC_035102.1	30367526	.	A	T	.	.	MAF_USDA=10.417
NC_035102.1	30367534	.	T	A	.	.	MAF_USDA=16.667
NC_035102.1	30367590	.	T	A	.	.	MAF_USDA=9.016
NC_035102.1	30367622	.	A	C	.	.	MAF_USDA=6.557
NC_035102.1	30367635	.	T	A	.	.	MAF_USDA=10.588
NC_035102.1	30367652	.	C	A	.	.	MAF_USDA=5.294
NC_035102.1	30367654	.	A	G	.	.	MAF_USDA=4.918
NC_035102.1	30367655	.	T	G	.	.	MAF_USDA=16.667
NC_035102.1	30367659	.	A	C	.	.	MAF_USDA=16.667
NC_035102.1	30367676	.	C	A	.	.	MAF_USDA=14.706
NC_035102.1	30367682	.	G	A	.	.	MAF_USDA=8.333
NC_035102.1	30367706	.	G	T	.	.	MAF_USDA=7.377
NC_035102.1	30367809	.	C	T	.	.	MAF_INRAE=2.632;MAF_USDA=18.75
NC_035102.1	30367838	.	T	C	.	.	MAF_USDA=2.353
NC_035102.1	30367929	.	G	C	.	.	MAF_INRAE=11.667;MAF_USDA=12.5
NC_035102.1	30367989	.	T	G	.	.	MAF_INRAE=2.5;MAF_USDA=8.333
NC_035102.1	30368004	.	G	A	.	.	MAF_USDA=3.279
NC_035102.1	30368035	.	G	A	.	.	MAF_USDA=2.381
NC_035102.1	30368071	.	C	T	.	.	MAF_USDA=2.083
NC_035102.1	30368128	.	C	T	.	.	MAF_USDA=1.639
NC_035102.1	30368199	.	A	T	.	.	MAF_USDA=4.098
NC_035102.1	30373485	.	C	T	.	.	MAF_INRAE=18.333
NC_035102.1	30376314	.	C	G	.	.	MAF_USDA=25.0
NC_035102.1	30376316	.	C	A	.	.	MAF_USDA=25.0
NC_035102.1	30377093	.	G	A	.	.	MAF_USDA=14.583
NC_035102.1	30377151	.	C	G	.	.	MAF_INRAE=1.667
NC_035102.1	30377188	.	G	T	.	.	MAF_INRAE=14.167
NC_035102.1	30377252	.	G	C	.	.	MAF_INRAE=2.5
NC_035102.1	30377255	.	G	A	.	.	MAF_INRAE=2.632
NC_035102.1	30377262	.	G	T	.	.	MAF_INRAE=1.667
NC_035102.1	30377263	.	A	G	.	.	MAF_INRAE=1.667
NC_035102.1	30377274	.	C	T	.	.	MAF_USDA=10.417
NC_035102.1	30377333	.	T	C	.	.	MAF_INRAE=10.0;MAF_USDA=12.5
NC_035102.1	30377383	.	G	A	.	.	MAF_INRAE=3.165;MAF_USDA=2.083
NC_035102.1	30377453	.	G	A	.	.	MAF_INRAE=5.0;MAF_USDA=12.5
NC_035102.1	30377485	.	G	T	.	.	MAF_USDA=4.167
NC_035102.1	30377494	.	T	G	.	.	MAF_INRAE=21.519
NC_035102.1	30377496	.	A	G	.	.	MAF_INRAE=15.833;MAF_USDA=12.5
NC_035102.1	30377533	.	A	G	.	.	MAF_INRAE=15.833
NC_035102.1	30377569	.	A	G	.	.	MAF_INRAE=35.833
NC_035102.1	30377599	.	C	A	.	.	MAF_INRAE=10.833;MAF_USDA=12.5
NC_035102.1	30377606	.	C	T	.	.	MAF_INRAE=36.667
NC_035102.1	30377618	.	T	G	.	.	MAF_INRAE=33.333
NC_035102.1	30377861	.	G	A	.	.	MAF_INRAE=5.833;MAF_USDA=7.377
NC_035102.1	30379195	.	T	A	.	.	MAF_USDA=15.294
NC_035102.1	30379240	.	G	A	.	.	MAF_USDA=6.25
NC_035102.1	30379319	.	C	T	.	.	MAF_INRAE=11.667
NC_035102.1	30379431	.	T	A	.	.	MAF_USDA=47.917
NC_035102.1	30379432	.	A	T	.	.	MAF_INRAE=2.5;MAF_USDA=4.918
NC_035102.1	30379436	.	A	C	.	.	MAF_USDA=1.639
NC_035102.1	30379481	.	G	T	.	.	MAF_USDA=3.279
NC_035102.1	30379486	.	G	A	.	.	MAF_INRAE=2.5;MAF_USDA=7.059
NC_035102.1	30379491	.	G	C	.	.	MAF_USDA=4.098
NC_035102.1	30379503	.	T	G	.	.	MAF_USDA=3.279
NC_035102.1	30379544	.	T	C	.	.	MAF_INRAE=1.667
NC_035102.1	30379560	.	G	T	.	.	MAF_USDA=7.059
NC_035102.1	30379590	.	T	G	.	.	MAF_USDA=3.279
NC_035102.1	30379594	.	G	T	.	.	MAF_USDA=7.647
NC_035102.1	30379605	.	G	A	.	.	MAF_INRAE=31.667
NC_035102.1	30379701	.	C	G	.	.	MAF_INRAE=30.0
NC_035102.1	30379717	.	G	T	.	.	MAF_INRAE=31.667
NC_035102.1	30379739	.	C	G	.	.	MAF_INRAE=12.5;MAF_USDA=10.417
NC_035102.1	30379985	.	C	T	.	.	MAF_USDA=16.667
NC_035102.1	30380139	.	C	A	.	.	MAF_USDA=6.25
NC_035102.1	30380156	.	G	A	.	.	MAF_INRAE=6.667
NC_035102.1	30380173	.	A	C	.	.	MAF_INRAE=26.667
NC_035102.1	30380259	.	C	A	.	.	MAF_USDA=8.824
NC_035102.1	30380270	.	G	C	.	.	MAF_USDA=6.471
NC_035102.1	30380410	.	T	A	.	.	MAF_INRAE=25.0;MAF_USDA=16.667
NC_035102.1	30380728	.	A	G	.	.	MAF_INRAE=15.0
NC_035102.1	30380754	.	G	T	.	.	MAF_INRAE=15.833
NC_035102.1	30380791	.	G	T	.	.	MAF_INRAE=18.333
NC_035102.1	30380807	.	T	G	.	.	MAF_INRAE=18.333
NC_035102.1	30380878	.	T	C	.	.	MAF_INRAE=21.667
NC_035102.1	30380976	.	C	G	.	.	MAF_INRAE=5.833
NC_035102.1	30381027	.	G	T	.	.	MAF_INRAE=29.167
NC_035102.1	30381048	.	A	G	.	.	MAF_USDA=3.279
NC_035102.1	30381062	.	G	A	.	.	MAF_INRAE=20.0;MAF_USDA=10.417
NC_035102.1	30381086	.	G	A	.	.	MAF_USDA=1.765
NC_035102.1	30381176	.	G	A	.	.	MAF_USDA=1.639
NC_035102.1	30381324	.	A	G	.	.	MAF_USDA=39.583
NC_035102.1	30387961	.	G	T	.	.	MAF_USDA=4.918
NC_035102.1	30387978	.	C	A	.	.	MAF_USDA=7.647
NC_035102.1	30388195	.	C	T	.	.	MAF_INRAE=30.0
NC_035102.1	30388382	.	G	A	.	.	MAF_USDA=2.459
NC_035102.1	30388496	.	C	T	.	.	MAF_USDA=1.639
NC_035102.1	30388503	.	A	G	.	.	MAF_USDA=29.167
NC_035102.1	30388526	.	T	C	.	.	MAF_USDA=1.639
NC_035102.1	30388537	.	G	A	.	.	MAF_INRAE=1.667;MAF_USDA=7.647
NC_035102.1	30388592	.	G	A	.	.	MAF_INRAE=19.167
NC_035102.1	30388611	.	G	A	.	.	MAF_INRAE=35.0;MAF_USDA=11.475
NC_035102.1	30389649	.	A	C	.	.	MAF_USDA=9.836
NC_035102.1	30389743	.	C	A	.	.	MAF_USDA=1.639
NC_035102.1	30389804	.	C	T	.	.	MAF_USDA=6.557
NC_035102.1	30389814	.	T	C	.	.	MAF_USDA=13.043
NC_035102.1	30389853	.	G	A	.	.	MAF_USDA=4.918
NC_035102.1	30389902	.	T	C	.	.	MAF_USDA=8.929
NC_035102.1	30390041	.	G	A	.	.	MAF_USDA=11.905
NC_035102.1	30390197	.	A	C	.	.	MAF_USDA=17.391
NC_035102.1	30390328	.	G	A	.	.	MAF_USDA=8.197
NC_035102.1	30390329	.	C	G	.	.	MAF_USDA=2.459
NC_035102.1	30390416	.	C	T	.	.	MAF_USDA=6.557
NC_035102.1	30390431	.	C	A	.	.	MAF_USDA=1.667
NC_035102.1	30392715	.	G	A	.	.	MAF_USDA=2.459
NC_035102.1	30392768	.	G	A	.	.	MAF_INRAE=12.658
NC_035102.1	30392771	.	C	T	.	.	MAF_INRAE=31.667
NC_035102.1	30392825	.	T	G	.	.	MAF_USDA=5.357
NC_035102.1	30392877	.	T	C	.	.	MAF_USDA=37.5
NC_035102.1	30392886	.	A	C	.	.	MAF_USDA=47.826
NC_035102.1	30393439	.	A	G	.	.	MAF_USDA=34.091
NC_035102.1	30394111	.	C	G	.	.	MAF_USDA=10.417
NC_035102.1	30394664	.	A	C	.	.	MAF_USDA=10.87
NC_035102.1	30399099	.	T	A	.	.	MAF_USDA=8.235
NC_035102.1	30399105	.	C	T	.	.	MAF_USDA=8.235
NC_035102.1	30399188	.	C	A	.	.	MAF_USDA=4.167
NC_035102.1	30399228	.	A	C	.	.	MAF_USDA=8.333
NC_035102.1	30399257	.	C	T	.	.	MAF_INRAE=26.667
NC_035102.1	30399284	.	G	T	.	.	MAF_USDA=8.824
NC_035102.1	30399296	.	A	T	.	.	MAF_USDA=3.279
NC_035102.1	30399531	.	T	A	.	.	MAF_USDA=50.0
NC_035102.1	30399549	.	A	G	.	.	MAF_USDA=8.333
NC_035102.1	30399716	.	C	T	.	.	MAF_USDA=13.043
NC_035102.1	30399717	.	T	G	.	.	MAF_USDA=13.043
NC_035102.1	30399788	.	T	G	.	.	MAF_USDA=47.826
NC_035102.1	30399982	.	C	T	.	.	MAF_USDA=29.167
NC_035102.1	30401422	.	G	A	.	.	MAF_USDA=38.636
NC_035102.1	30401424	.	T	A	.	.	MAF_USDA=36.957
NC_035102.1	30401441	.	C	A	.	.	MAF_USDA=23.913
NC_035102.1	30402614	.	A	G	.	.	MAF_USDA=25.0
NC_035102.1	30402704	.	C	A	.	.	MAF_USDA=29.167
NC_035102.1	30402707	.	T	C	.	.	MAF_USDA=29.167
NC_035102.1	30402732	.	G	T	.	.	MAF_USDA=12.5
NC_035102.1	30405297	.	A	T	.	.	MAF_USDA=27.083
NC_035102.1	30405494	.	G	A	.	.	MAF_INRAE=5.263
NC_035102.1	30405527	.	G	A	.	.	MAF_INRAE=23.684
NC_035102.1	30405548	.	G	A	.	.	MAF_INRAE=2.632;MAF_USDA=12.5
NC_035102.1	30407177	.	A	G	.	.	MAF_INRAE=2.632
NC_035102.1	30407218	.	G	A	.	.	MAF_INRAE=3.333
NC_035102.1	30407236	.	G	T	.	.	MAF_USDA=10.417
NC_035102.1	30407425	.	G	A	.	.	MAF_INRAE=29.167
NC_035102.1	30407447	.	C	G	.	.	MAF_INRAE=40.833;MAF_USDA=37.5
NC_035102.1	30407476	.	C	A	.	.	MAF_INRAE=8.333
NC_035102.1	30407493	.	C	A	.	.	MAF_INRAE=40.833
NC_035102.1	30407508	.	G	A	.	.	MAF_INRAE=8.333
NC_035102.1	30407538	.	C	G	.	.	MAF_INRAE=14.167
NC_035102.1	30407547	.	G	A	.	.	MAF_INRAE=27.5
NC_035102.1	30407612	.	T	C	.	.	MAF_INRAE=24.167;MAF_USDA=14.754
NC_035102.1	30407662	.	C	T	.	.	MAF_USDA=9.016
NC_035102.1	30407750	.	C	A	.	.	MAF_INRAE=2.5;MAF_USDA=9.016
NC_035102.1	30407774	.	C	A	.	.	MAF_INRAE=17.5;MAF_USDA=33.333
NC_035102.1	30407789	.	A	T	.	.	MAF_INRAE=21.667
NC_035102.1	30407820	.	A	T	.	.	MAF_INRAE=19.62
NC_035102.1	30407835	.	C	A	.	.	MAF_INRAE=17.722
NC_035102.1	30417928	.	C	G	.	.	MAF_INRAE=2.632
NC_035102.1	30418135	.	G	T	.	.	MAF_INRAE=7.895
NC_035102.1	30418243	.	T	G	.	.	MAF_INRAE=3.333;MAF_USDA=10.656
NC_035102.1	30418272	.	G	C	.	.	MAF_USDA=3.333
NC_035102.1	30418444	.	C	A	.	.	MAF_INRAE=3.165;MAF_USDA=2.459
NC_035102.1	30418453	.	A	C	.	.	MAF_USDA=1.639
NC_035102.1	30418467	.	G	T	.	.	MAF_INRAE=3.333;MAF_USDA=6.557
NC_035102.1	30418634	.	G	T	.	.	MAF_USDA=11.475
NC_035102.1	30418708	.	C	T	.	.	MAF_USDA=6.471
NC_035102.1	30418788	.	T	G	.	.	MAF_USDA=17.059
NC_035102.1	30423833	.	G	T	.	.	MAF_USDA=3.279
NC_035102.1	30423957	.	A	G	.	.	MAF_USDA=27.083
NC_035102.1	30429321	.	G	A	.	.	MAF_USDA=10.417
NC_035102.1	30429329	.	T	G	.	.	MAF_USDA=1.639
NC_035102.1	30429355	.	T	A	.	.	MAF_INRAE=23.333
NC_035102.1	30429366	.	G	C	.	.	MAF_INRAE=24.167
NC_035102.1	30429382	.	G	C	.	.	MAF_INRAE=25.0
NC_035102.1	30429616	.	A	T	.	.	MAF_INRAE=4.43
NC_035102.1	30429679	.	A	G	.	.	MAF_INRAE=3.797
NC_035102.1	30429705	.	G	T	.	.	MAF_INRAE=1.667
NC_035102.1	30433433	.	C	T	.	.	MAF_INRAE=15.833
NC_035102.1	30433571	.	A	G	.	.	MAF_USDA=35.417
NC_035102.1	30433757	.	G	T	.	.	MAF_USDA=26.471
NC_035102.1	30433758	.	T	A	.	.	MAF_USDA=31.25
NC_035102.1	30433766	.	G	T	.	.	MAF_USDA=32.941
NC_035102.1	30433782	.	G	A	.	.	MAF_USDA=5.738
NC_035102.1	30433951	.	T	A	.	.	MAF_USDA=10.417
NC_035102.1	30433957	.	A	C	.	.	MAF_INRAE=27.848;MAF_USDA=7.059
NC_035102.1	30434010	.	A	C	.	.	MAF_INRAE=31.667
NC_035102.1	30434012	.	C	T	.	.	MAF_INRAE=31.667
NC_035102.1	30434030	.	G	T	.	.	MAF_INRAE=39.167
NC_035102.1	30434036	.	C	A	.	.	MAF_INRAE=19.167;MAF_USDA=10.656
NC_035102.1	30434084	.	A	T	.	.	MAF_USDA=5.738
NC_035102.1	30434110	.	G	A	.	.	MAF_INRAE=15.0;MAF_USDA=8.824
NC_035102.1	30434133	.	C	T	.	.	MAF_INRAE=20.0;MAF_USDA=35.417
NC_035102.1	30434203	.	T	C	.	.	MAF_USDA=10.417
NC_035102.1	30434207	.	G	T	.	.	MAF_USDA=4.167
NC_035102.1	30434244	.	G	A	.	.	MAF_INRAE=19.167
NC_035102.1	30434323	.	A	G	.	.	MAF_INRAE=24.167
NC_035102.1	30434535	.	G	A	.	.	MAF_INRAE=49.167;MAF_USDA=37.5
NC_035102.1	30434541	.	T	G	.	.	MAF_INRAE=12.5
NC_035102.1	30434592	.	A	G	.	.	MAF_INRAE=41.667
NC_035102.1	30434614	.	G	A	.	.	MAF_INRAE=29.167
NC_035102.1	30434791	.	G	A	.	.	MAF_INRAE=30.833
NC_035102.1	30434990	.	G	A	.	.	MAF_INRAE=1.667
NC_035102.1	30435037	.	C	T	.	.	MAF_USDA=6.25
NC_035102.1	30435038	.	G	T	.	.	MAF_INRAE=1.667
NC_035102.1	30435044	.	G	C	.	.	MAF_INRAE=46.667
NC_035102.1	30435058	.	G	A	.	.	MAF_USDA=1.639
NC_035102.1	30435094	.	T	C	.	.	MAF_INRAE=48.333
NC_035102.1	30435107	.	C	T	.	.	MAF_USDA=1.639
NC_035102.1	30435120	.	T	G	.	.	MAF_INRAE=10.127
NC_035102.1	30435134	.	G	A	.	.	MAF_INRAE=10.0;MAF_USDA=12.5
NC_035102.1	30435166	.	C	G	.	.	MAF_INRAE=1.667
NC_035102.1	30435224	.	A	C	.	.	MAF_INRAE=11.667
NC_035102.1	30435311	.	G	A	.	.	MAF_USDA=4.167
NC_035102.1	30435319	.	C	T	.	.	MAF_INRAE=15.0
NC_035102.1	30435650	.	G	A	.	.	MAF_USDA=4.167
NC_035102.1	30435673	.	T	G	.	.	MAF_USDA=2.083
NC_035102.1	30435688	.	T	C	.	.	MAF_USDA=4.167
NC_035102.1	30435692	.	T	A	.	.	MAF_USDA=45.833
NC_035102.1	30435718	.	T	G	.	.	MAF_USDA=12.5
NC_035102.1	30435756	.	G	C	.	.	MAF_USDA=33.333
NC_035102.1	30435757	.	T	C	.	.	MAF_USDA=33.333
NC_035102.1	30437313	.	G	A	.	.	MAF_USDA=6.557
NC_035102.1	30437412	.	G	T	.	.	MAF_INRAE=22.5
NC_035102.1	30437460	.	A	T	.	.	MAF_INRAE=25.0
NC_035102.1	30437466	.	C	T	.	.	MAF_INRAE=4.43
NC_035102.1	30437501	.	C	T	.	.	MAF_INRAE=35.0
NC_035102.1	30437543	.	A	C	.	.	MAF_INRAE=25.833
NC_035102.1	30437545	.	G	A	.	.	MAF_INRAE=25.0
NC_035102.1	30437581	.	T	C	.	.	MAF_INRAE=39.167
NC_035102.1	30437650	.	A	G	.	.	MAF_INRAE=39.167;MAF_USDA=31.25
NC_035102.1	30437657	.	G	T	.	.	MAF_INRAE=1.667
NC_035102.1	30437743	.	T	C	.	.	MAF_INRAE=1.667
NC_035102.1	30437744	.	G	A	.	.	MAF_INRAE=1.667
NC_035102.1	30437754	.	G	T	.	.	MAF_INRAE=1.667
NC_035102.1	30437766	.	A	G	.	.	MAF_INRAE=1.667
NC_035102.1	30437837	.	G	T	.	.	MAF_INRAE=22.5
NC_035102.1	30437850	.	C	A	.	.	MAF_INRAE=3.333
NC_035102.1	30437851	.	C	A	.	.	MAF_INRAE=3.333
NC_035102.1	30437882	.	G	C	.	.	MAF_INRAE=18.333
NC_035102.1	30437886	.	C	G	.	.	MAF_INRAE=27.215
NC_035102.1	30437937	.	A	T	.	.	MAF_INRAE=2.5
NC_035102.1	30438016	.	G	T	.	.	MAF_INRAE=4.167
NC_035102.1	30438070	.	T	C	.	.	MAF_INRAE=34.167
NC_035102.1	30438098	.	G	T	.	.	MAF_INRAE=2.5
NC_035102.1	30438207	.	G	T	.	.	MAF_INRAE=7.5
NC_035102.1	30438340	.	G	A	.	.	MAF_INRAE=14.167
NC_035102.1	30438359	.	T	G	.	.	MAF_INRAE=4.167
NC_035102.1	30438367	.	A	C	.	.	MAF_INRAE=2.5
NC_035102.1	30438370	.	G	T	.	.	MAF_INRAE=2.5
NC_035102.1	30438373	.	G	C	.	.	MAF_INRAE=2.5
NC_035102.1	30438376	.	A	C	.	.	MAF_INRAE=1.667
NC_035102.1	30438383	.	T	C	.	.	MAF_INRAE=1.667
NC_035102.1	30438385	.	T	C	.	.	MAF_INRAE=1.667
NC_035102.1	30438409	.	G	A	.	.	MAF_USDA=22.917
NC_035102.1	30438416	.	G	A	.	.	MAF_INRAE=11.667
NC_035102.1	30438430	.	G	T	.	.	MAF_USDA=14.583
NC_035102.1	30438433	.	G	C	.	.	MAF_USDA=14.583
NC_035102.1	30438436	.	A	C	.	.	MAF_USDA=12.5
NC_035102.1	30438970	.	T	A	.	.	MAF_USDA=13.529
NC_035102.1	30439000	.	A	G	.	.	MAF_USDA=3.279
NC_035102.1	30439033	.	A	C	.	.	MAF_USDA=1.639
NC_035102.1	30439045	.	A	T	.	.	MAF_INRAE=36.667;MAF_USDA=21.311
NC_035102.1	30439088	.	C	T	.	.	MAF_INRAE=1.667
NC_035102.1	30439353	.	T	G	.	.	MAF_USDA=4.918
NC_035102.1	30439360	.	T	C	.	.	MAF_USDA=4.167
NC_035102.1	30439470	.	C	A	.	.	MAF_USDA=1.639
NC_035102.1	30439493	.	C	G	.	.	MAF_INRAE=12.5;MAF_USDA=5.294
NC_035102.1	30439574	.	G	T	.	.	MAF_USDA=6.25
NC_035102.1	30439621	.	G	A	.	.	MAF_INRAE=9.167;MAF_USDA=6.557
NC_035102.1	30439627	.	C	G	.	.	MAF_USDA=2.459
NC_035102.1	30439643	.	G	A	.	.	MAF_USDA=2.459
NC_035102.1	30439741	.	G	A	.	.	MAF_USDA=4.167
NC_035102.1	30439746	.	G	A	.	.	MAF_USDA=4.167
NC_035102.1	30441439	.	C	T	.	.	MAF_INRAE=2.632
NC_035102.1	30441469	.	G	A	.	.	MAF_INRAE=9.167;MAF_USDA=20.833
NC_035102.1	30441485	.	G	A	.	.	MAF_USDA=1.639
NC_035102.1	30441502	.	A	G	.	.	MAF_USDA=1.639
NC_035102.1	30441504	.	C	T	.	.	MAF_INRAE=3.165
NC_035102.1	30441534	.	T	C	.	.	MAF_INRAE=1.667
NC_035102.1	30441540	.	C	A	.	.	MAF_INRAE=1.667
NC_035102.1	30441545	.	G	C	.	.	MAF_INRAE=1.667
NC_035102.1	30441546	.	G	A	.	.	MAF_INRAE=1.667
NC_035102.1	30441555	.	C	T	.	.	MAF_INRAE=33.333;MAF_USDA=11.475
NC_035102.1	30441556	.	T	G	.	.	MAF_INRAE=1.667
NC_035102.1	30441572	.	A	T	.	.	MAF_INRAE=1.667;MAF_USDA=21.765
NC_035102.1	30441578	.	C	G,T	.	.	MAF_INRAE=35.0;MAF_USDA=39.583
NC_035102.1	30441579	.	A	G	.	.	MAF_INRAE=1.667;MAF_USDA=22.941
NC_035102.1	30441818	.	C	T	.	.	MAF_INRAE=5.0
NC_035102.1	30441856	.	A	C	.	.	MAF_INRAE=26.582
NC_035102.1	30441877	.	G	A	.	.	MAF_INRAE=25.0
NC_035102.1	30443836	.	G	T	.	.	MAF_USDA=4.098
NC_035102.1	30443837	.	A	C	.	.	MAF_USDA=8.333
NC_035102.1	30444061	.	T	A	.	.	MAF_INRAE=2.532
NC_035102.1	30444075	.	C	T	.	.	MAF_INRAE=23.333
NC_035102.1	30444381	.	G	T	.	.	MAF_USDA=10.417
NC_035102.1	30444382	.	T	C	.	.	MAF_INRAE=1.667
NC_035102.1	30444383	.	T	A	.	.	MAF_INRAE=1.667
NC_035102.1	30444398	.	G	A	.	.	MAF_USDA=18.75
NC_035102.1	30444402	.	T	A	.	.	MAF_USDA=20.833
NC_035102.1	30444434	.	A	C	.	.	MAF_USDA=12.5
NC_035102.1	30444451	.	T	G	.	.	MAF_INRAE=1.667
NC_035102.1	30444470	.	A	T	.	.	MAF_INRAE=5.833
NC_035102.1	30444483	.	C	A	.	.	MAF_INRAE=12.5;MAF_USDA=14.583
NC_035102.1	30444543	.	A	G	.	.	MAF_USDA=35.417
NC_035102.1	30444616	.	T	A	.	.	MAF_USDA=2.459
NC_035102.1	30444618	.	G	T	.	.	MAF_USDA=1.639
NC_035102.1	30444711	.	C	A	.	.	MAF_USDA=22.917
NC_035102.1	30444723	.	T	C	.	.	MAF_USDA=2.083
NC_035102.1	30444779	.	G	T	.	.	MAF_INRAE=2.632
NC_035102.1	30444801	.	G	A,C	.	.	MAF_INRAE=2.632;MAF_USDA=12.5
NC_035102.1	30444811	.	A	C	.	.	MAF_USDA=28.689
NC_035102.1	30444836	.	A	G	.	.	MAF_USDA=2.459
NC_035102.1	30446596	.	G	A	.	.	MAF_USDA=8.696
NC_035102.1	30446635	.	T	A	.	.	MAF_USDA=1.639
NC_035102.1	30446647	.	G	T	.	.	MAF_USDA=2.459
NC_035102.1	30446695	.	G	T	.	.	MAF_USDA=14.583
NC_035102.1	30446712	.	G	A	.	.	MAF_USDA=18.75
NC_035102.1	30446734	.	A	T	.	.	MAF_USDA=16.667
NC_035102.1	30446781	.	A	G	.	.	MAF_USDA=14.583
NC_035102.1	30446821	.	C	A	.	.	MAF_USDA=16.667
NC_035102.1	30447015	.	G	T	.	.	MAF_USDA=22.917
NC_035102.1	30447019	.	T	A	.	.	MAF_USDA=4.167
NC_035102.1	30449478	.	C	A	.	.	MAF_USDA=6.522
NC_035102.1	30449527	.	A	C	.	.	MAF_USDA=34.783
NC_035102.1	30449556	.	G	A	.	.	MAF_USDA=13.043
NC_035102.1	30449572	.	C	G	.	.	MAF_USDA=10.87
NC_035102.1	30449573	.	A	C	.	.	MAF_USDA=34.783
NC_035102.1	30450012	.	A	T	.	.	MAF_USDA=8.333
NC_035102.1	30450018	.	A	C	.	.	MAF_USDA=4.167
NC_035102.1	30450031	.	T	A	.	.	MAF_INRAE=1.667;MAF_USDA=10.417
NC_035102.1	30450037	.	C	T	.	.	MAF_USDA=8.333
NC_035102.1	30450047	.	A	G	.	.	MAF_USDA=8.333
NC_035102.1	30450055	.	G	T	.	.	MAF_INRAE=3.333
NC_035102.1	30450062	.	A	G	.	.	MAF_INRAE=8.333
NC_035102.1	30450066	.	T	G	.	.	MAF_INRAE=2.632
NC_035102.1	30450084	.	G	A	.	.	MAF_INRAE=4.167
NC_035102.1	30450085	.	G	C	.	.	MAF_INRAE=10.0;MAF_USDA=18.75
NC_035102.1	30450129	.	G	T	.	.	MAF_USDA=2.083
NC_035102.1	30450131	.	C	G	.	.	MAF_USDA=2.083
NC_035102.1	30450134	.	G	T	.	.	MAF_USDA=2.083
NC_035102.1	30450151	.	T	C	.	.	MAF_USDA=2.083
NC_035102.1	30450210	.	G	T	.	.	MAF_USDA=5.738
NC_035102.1	30450661	.	G	T	.	.	MAF_INRAE=10.833
NC_035102.1	30450672	.	G	T	.	.	MAF_USDA=14.583
NC_035102.1	30450716	.	C	A	.	.	MAF_INRAE=1.667
NC_035102.1	30450736	.	T	C	.	.	MAF_INRAE=7.5
NC_035102.1	30450750	.	T	G	.	.	MAF_INRAE=12.5
NC_035102.1	30450778	.	A	T	.	.	MAF_INRAE=1.667
NC_035102.1	30450795	.	G	A	.	.	MAF_INRAE=10.833
NC_035102.1	30450831	.	C	A	.	.	MAF_INRAE=13.333
NC_035102.1	30450861	.	G	A	.	.	MAF_INRAE=1.667
NC_035102.1	30450896	.	A	G	.	.	MAF_INRAE=2.632
NC_035102.1	30450921	.	C	A	.	.	MAF_INRAE=9.167
NC_035102.1	30450935	.	G	T	.	.	MAF_INRAE=1.667
NC_035102.1	30450951	.	G	T	.	.	MAF_INRAE=1.667
NC_035102.1	30450954	.	G	T	.	.	MAF_INRAE=2.5
NC_035102.1	30451036	.	C	T	.	.	MAF_INRAE=7.895
NC_035102.1	30451038	.	G	A	.	.	MAF_INRAE=3.333;MAF_USDA=14.583
NC_035102.1	30451057	.	G	A	.	.	MAF_USDA=22.917
NC_035102.1	30451076	.	T	G	.	.	MAF_USDA=31.25
NC_035102.1	30455223	.	G	T	.	.	MAF_INRAE=2.632
NC_035102.1	30455721	.	C	T	.	.	MAF_USDA=10.417
NC_035102.1	30455882	.	A	G	.	.	MAF_INRAE=45.0
NC_035102.1	30455917	.	C	G	.	.	MAF_INRAE=46.667
NC_035102.1	30455924	.	A	G	.	.	MAF_INRAE=46.667
NC_035102.1	30455926	.	T	C	.	.	MAF_INRAE=12.5
NC_035102.1	30455928	.	C	A	.	.	MAF_INRAE=12.5
NC_035102.1	30456029	.	G	A	.	.	MAF_INRAE=28.333;MAF_USDA=18.75
NC_035102.1	30456049	.	C	A	.	.	MAF_INRAE=1.667
NC_035102.1	30456113	.	T	G	.	.	MAF_USDA=2.459
NC_035102.1	30456114	.	T	A	.	.	MAF_USDA=6.25
NC_035102.1	30456133	.	C	T	.	.	MAF_INRAE=2.5
NC_035102.1	30456137	.	T	C	.	.	MAF_INRAE=8.228;MAF_USDA=3.279
NC_035102.1	30456142	.	T	C	.	.	MAF_INRAE=4.167;MAF_USDA=1.639
NC_035102.1	30456146	.	G	A	.	.	MAF_USDA=4.706
NC_035102.1	30456154	.	C	A	.	.	MAF_INRAE=3.333;MAF_USDA=2.459
NC_035102.1	30456203	.	A	G	.	.	MAF_INRAE=15.0;MAF_USDA=12.5
NC_035102.1	30456266	.	T	C	.	.	MAF_INRAE=27.5;MAF_USDA=12.353
NC_035102.1	30456338	.	G	A	.	.	MAF_USDA=12.5
NC_035102.1	30457284	.	C	A	.	.	MAF_INRAE=7.895
NC_035102.1	30459330	.	C	T	.	.	MAF_USDA=4.167
NC_035102.1	30459423	.	T	C	.	.	MAF_INRAE=7.895
NC_035102.1	30459630	.	A	C	.	.	MAF_USDA=3.279
NC_035102.1	30459648	.	C	T	.	.	MAF_USDA=2.459
NC_035102.1	30459676	.	G	T	.	.	MAF_USDA=12.295
NC_035102.1	30461460	.	T	A	.	.	MAF_USDA=2.083
NC_035102.1	30461477	.	A	T	.	.	MAF_USDA=25.0
NC_035102.1	30461498	.	C	A	.	.	MAF_INRAE=12.5;MAF_USDA=12.941
NC_035102.1	30461518	.	G	T	.	.	MAF_INRAE=10.833;MAF_USDA=12.295
NC_035102.1	30461625	.	A	G	.	.	MAF_USDA=33.333
NC_035102.1	30461639	.	C	T	.	.	MAF_INRAE=3.165
NC_035102.1	30461645	.	G	C	.	.	MAF_INRAE=4.167
NC_035102.1	30461666	.	G	T	.	.	MAF_INRAE=20.833
NC_035102.1	30461676	.	C	T	.	.	MAF_INRAE=5.0
NC_035102.1	30461767	.	G	C	.	.	MAF_USDA=12.5
NC_035102.1	30461818	.	A	G	.	.	MAF_USDA=37.5
NC_035102.1	30461858	.	G	A	.	.	MAF_INRAE=2.632
NC_035102.1	30461872	.	T	C	.	.	MAF_USDA=25.0
NC_035102.1	30461878	.	T	C	.	.	MAF_USDA=25.0
NC_035102.1	30462042	.	C	T	.	.	MAF_USDA=35.417
NC_035102.1	30462057	.	G	A	.	.	MAF_USDA=10.417
NC_035102.1	30462065	.	C	T	.	.	MAF_USDA=2.083
NC_035102.1	30465839	.	C	A	.	.	MAF_USDA=29.167
NC_035102.1	30465866	.	A	G	.	.	MAF_INRAE=2.632
NC_035102.1	30465966	.	C	A	.	.	MAF_USDA=25.0
NC_035102.1	30466008	.	T	C	.	.	MAF_INRAE=8.333;MAF_USDA=2.459
NC_035102.1	30466066	.	G	T	.	.	MAF_USDA=1.639
NC_035102.1	30466100	.	G	A	.	.	MAF_USDA=2.459
NC_035102.1	30466127	.	G	A	.	.	MAF_INRAE=19.167;MAF_USDA=6.557
NC_035102.1	30466183	.	G	A	.	.	MAF_INRAE=17.5
NC_035102.1	30469353	.	C	T	.	.	MAF_USDA=14.583
NC_035102.1	30469399	.	G	C	.	.	MAF_INRAE=13.333
NC_035102.1	30469403	.	C	A	.	.	MAF_INRAE=5.833
NC_035102.1	30469404	.	A	T	.	.	MAF_INRAE=5.833
NC_035102.1	30469405	.	G	T	.	.	MAF_INRAE=17.5
NC_035102.1	30469448	.	C	T	.	.	MAF_INRAE=25.833
NC_035102.1	30469471	.	A	T	.	.	MAF_INRAE=37.5
NC_035102.1	30469498	.	T	C	.	.	MAF_INRAE=10.127
NC_035102.1	30469594	.	G	T	.	.	MAF_INRAE=8.333
NC_035102.1	30469744	.	A	C	.	.	MAF_INRAE=10.127
NC_035102.1	30469865	.	G	A	.	.	MAF_INRAE=1.667
NC_035102.1	30470007	.	G	T	.	.	MAF_INRAE=10.0
NC_035102.1	30470031	.	T	A	.	.	MAF_INRAE=3.165
NC_035102.1	30470170	.	A	G	.	.	MAF_INRAE=13.333
NC_035102.1	30470421	.	C	T	.	.	MAF_USDA=2.083
NC_035102.1	30470472	.	C	A	.	.	MAF_INRAE=11.667
NC_035102.1	30470507	.	G	A	.	.	MAF_INRAE=1.667
NC_035102.1	30470576	.	A	T	.	.	MAF_INRAE=5.833
NC_035102.1	30473709	.	G	A	.	.	MAF_INRAE=2.632
NC_035102.1	30473867	.	G	T	.	.	MAF_INRAE=24.167
NC_035102.1	30473993	.	A	G	.	.	MAF_INRAE=18.333;MAF_USDA=13.934
NC_035102.1	30473994	.	G	A	.	.	MAF_INRAE=13.333;MAF_USDA=14.118
NC_035102.1	30474131	.	G	T	.	.	MAF_USDA=14.583
NC_035102.1	30474187	.	A	T	.	.	MAF_USDA=6.25
NC_035102.1	30474212	.	G	T	.	.	MAF_INRAE=10.833
NC_035102.1	30474227	.	C	A	.	.	MAF_INRAE=36.667
NC_035102.1	30474253	.	G	A	.	.	MAF_INRAE=8.333
NC_035102.1	30476562	.	T	G	.	.	MAF_USDA=21.687
NC_035102.1	30476564	.	C	A	.	.	MAF_USDA=4.819
NC_035102.1	30477415	.	G	A	.	.	MAF_USDA=6.25
NC_035102.1	30477455	.	C	A	.	.	MAF_INRAE=12.5
NC_035102.1	30477586	.	G	T	.	.	MAF_USDA=1.639
NC_035102.1	30477619	.	T	C	.	.	MAF_USDA=4.098
NC_035102.1	30477638	.	G	T	.	.	MAF_INRAE=33.333
NC_035102.1	30477660	.	C	G	.	.	MAF_INRAE=2.5
NC_035102.1	30477662	.	C	A	.	.	MAF_INRAE=3.333;MAF_USDA=1.639
NC_035102.1	30477681	.	G	T	.	.	MAF_INRAE=2.5
NC_035102.1	30477686	.	G	A	.	.	MAF_INRAE=22.5
NC_035102.1	30477748	.	C	T	.	.	MAF_USDA=1.639
NC_035102.1	30477847	.	C	T	.	.	MAF_INRAE=3.333
NC_035102.1	30477848	.	G	A	.	.	MAF_INRAE=15.833
NC_035102.1	30478198	.	A	G	.	.	MAF_INRAE=20.0
NC_035102.1	30478239	.	G	T	.	.	MAF_INRAE=10.0
NC_035102.1	30478253	.	C	G	.	.	MAF_INRAE=20.0
NC_035102.1	30478285	.	T	A	.	.	MAF_USDA=10.417
NC_035102.1	30480360	.	A	C	.	.	MAF_INRAE=5.263;MAF_USDA=2.083
NC_035102.1	30480427	.	A	G	.	.	MAF_USDA=9.167
NC_035102.1	30480544	.	A	T	.	.	MAF_USDA=2.459
NC_035102.1	30480546	.	A	T	.	.	MAF_USDA=2.459
NC_035102.1	30480549	.	A	T	.	.	MAF_INRAE=17.5
NC_035102.1	30480552	.	T	A	.	.	MAF_INRAE=3.333
NC_035102.1	30480559	.	A	T	.	.	MAF_INRAE=2.5
NC_035102.1	30480609	.	T	A	.	.	MAF_INRAE=9.494;MAF_USDA=4.918
NC_035102.1	30480612	.	T	G	.	.	MAF_USDA=1.639
NC_035102.1	30480625	.	G	A	.	.	MAF_INRAE=11.392;MAF_USDA=4.918
NC_035102.1	30480687	.	C	T	.	.	MAF_INRAE=40.833
NC_035102.1	30480696	.	C	G	.	.	MAF_USDA=1.639
NC_035102.1	30480697	.	T	G	.	.	MAF_USDA=1.639
NC_035102.1	30480810	.	C	T	.	.	MAF_INRAE=15.833;MAF_USDA=17.647
NC_035102.1	30480814	.	T	G	.	.	MAF_INRAE=13.333;MAF_USDA=5.294
NC_035102.1	30480821	.	C	G	.	.	MAF_INRAE=5.833
NC_035102.1	30480846	.	C	A	.	.	MAF_INRAE=1.667;MAF_USDA=4.098
NC_035102.1	30480867	.	G	A	.	.	MAF_INRAE=28.333
NC_035102.1	30480873	.	C	T	.	.	MAF_USDA=8.333
NC_035102.1	30480875	.	G	C	.	.	MAF_INRAE=1.667
NC_035102.1	30480926	.	C	T	.	.	MAF_INRAE=12.5;MAF_USDA=6.471
NC_035102.1	30480933	.	A	T	.	.	MAF_INRAE=12.5;MAF_USDA=5.294
NC_035102.1	30481038	.	C	T	.	.	MAF_USDA=3.279
NC_035102.1	30481041	.	C	T	.	.	MAF_USDA=4.762
NC_035102.1	30481049	.	T	C	.	.	MAF_USDA=2.5
NC_035102.1	30481075	.	A	G	.	.	MAF_USDA=12.5
NC_035102.1	30481087	.	C	T	.	.	MAF_USDA=4.237
NC_035102.1	30481101	.	T	C	.	.	MAF_USDA=4.237
NC_035102.1	30481160	.	C	A	.	.	MAF_USDA=7.627
NC_035102.1	30481232	.	A	C	.	.	MAF_USDA=20.833
NC_035102.1	30483534	.	C	A	.	.	MAF_USDA=20.833
NC_035102.1	30483625	.	T	A	.	.	MAF_USDA=12.5
NC_035102.1	30484337	.	A	G	.	.	MAF_USDA=16.667
NC_035102.1	30484352	.	C	T	.	.	MAF_USDA=16.667
NC_035102.1	30484353	.	T	C	.	.	MAF_USDA=16.667
NC_035102.1	30484377	.	T	G	.	.	MAF_USDA=12.5
NC_035102.1	30484439	.	A	C	.	.	MAF_INRAE=2.632
NC_035102.1	30484495	.	C	T	.	.	MAF_INRAE=2.632
NC_035102.1	30484519	.	A	T	.	.	MAF_INRAE=5.263
NC_035102.1	30484533	.	G	A	.	.	MAF_INRAE=2.632
NC_035102.1	30484663	.	A	T	.	.	MAF_USDA=1.667
NC_035102.1	30484819	.	G	A	.	.	MAF_INRAE=7.895
NC_035102.1	30484890	.	T	C	.	.	MAF_INRAE=7.895
NC_035102.1	30484942	.	G	A	.	.	MAF_INRAE=7.895
NC_035102.1	30492442	.	G	A	.	.	MAF_USDA=28.261
NC_035102.1	30492555	.	C	A	.	.	MAF_USDA=3.39
NC_035102.1	30492562	.	A	G	.	.	MAF_USDA=3.39
NC_035102.1	30492564	.	T	C	.	.	MAF_USDA=3.39
NC_035102.1	30492571	.	T	C	.	.	MAF_USDA=20.339
NC_035102.1	30492574	.	T	C	.	.	MAF_USDA=3.614
NC_035102.1	30492599	.	G	T	.	.	MAF_USDA=14.167
NC_035102.1	30492616	.	G	A	.	.	MAF_USDA=4.167
NC_035102.1	30492667	.	C	T	.	.	MAF_USDA=5.833
NC_035102.1	30492675	.	A	G	.	.	MAF_USDA=1.667
NC_035102.1	30492684	.	C	A	.	.	MAF_USDA=5.738
NC_035102.1	30492704	.	G	A	.	.	MAF_INRAE=29.167
NC_035102.1	30492721	.	A	G	.	.	MAF_INRAE=40.0
NC_035102.1	30492728	.	G	A	.	.	MAF_INRAE=1.667
NC_035102.1	30492845	.	G	T	.	.	MAF_USDA=10.417
NC_035102.1	30492888	.	G	A	.	.	MAF_USDA=4.167
NC_035102.1	30492913	.	A	C	.	.	MAF_USDA=4.167
NC_035102.1	30492959	.	G	T	.	.	MAF_INRAE=40.0
NC_035102.1	30492979	.	A	T	.	.	MAF_INRAE=11.667
NC_035102.1	30492985	.	G	A	.	.	MAF_INRAE=44.167
NC_035102.1	30492993	.	T	A	.	.	MAF_INRAE=2.5
NC_035102.1	30493160	.	T	A	.	.	MAF_INRAE=37.5
NC_035102.1	30493161	.	G	A	.	.	MAF_INRAE=37.5
NC_035102.1	30493167	.	A	G	.	.	MAF_INRAE=38.333
NC_035102.1	30493188	.	G	A	.	.	MAF_INRAE=11.667
NC_035102.1	30493291	.	G	A	.	.	MAF_INRAE=32.5
NC_035102.1	30493310	.	T	A	.	.	MAF_INRAE=8.333
NC_035102.1	30493414	.	C	A	.	.	MAF_INRAE=2.632
NC_035102.1	30493574	.	G	A	.	.	MAF_USDA=2.083
NC_035102.1	30493957	.	C	T	.	.	MAF_INRAE=34.167
NC_035102.1	30493973	.	G	A	.	.	MAF_INRAE=3.333
NC_035102.1	30493982	.	T	G	.	.	MAF_INRAE=34.167
NC_035102.1	30494017	.	G	C	.	.	MAF_INRAE=34.167
NC_035102.1	30494018	.	T	C	.	.	MAF_INRAE=34.167
NC_035102.1	30494036	.	G	A	.	.	MAF_INRAE=34.167
NC_035102.1	30494049	.	C	G	.	.	MAF_INRAE=34.167
NC_035102.1	30494454	.	G	C	.	.	MAF_USDA=43.75
NC_035102.1	30494487	.	G	A	.	.	MAF_USDA=6.25
NC_035102.1	30498474	.	C	T	.	.	MAF_USDA=15.217
NC_035102.1	30498485	.	G	A	.	.	MAF_USDA=4.819
NC_035102.1	30498496	.	G	A	.	.	MAF_INRAE=11.667
NC_035102.1	30498508	.	A	G	.	.	MAF_INRAE=10.833
NC_035102.1	30498521	.	G	C	.	.	MAF_INRAE=12.5;MAF_USDA=14.634
NC_035102.1	30498528	.	A	G	.	.	MAF_INRAE=8.333;MAF_USDA=14.881
NC_035102.1	30498542	.	C	T	.	.	MAF_INRAE=17.5
NC_035102.1	30498554	.	T	G	.	.	MAF_INRAE=21.667
NC_035102.1	30498557	.	A	C	.	.	MAF_INRAE=21.667
NC_035102.1	30498561	.	G	A	.	.	MAF_INRAE=21.667
NC_035102.1	30498570	.	C	G	.	.	MAF_INRAE=20.0
NC_035102.1	30498573	.	C	T	.	.	MAF_USDA=1.639
NC_035102.1	30498580	.	A	G	.	.	MAF_INRAE=20.0
NC_035102.1	30498602	.	G	A	.	.	MAF_USDA=2.976
NC_035102.1	30498635	.	C	T	.	.	MAF_INRAE=22.5
NC_035102.1	30498689	.	T	G	.	.	MAF_INRAE=16.667
NC_035102.1	30498730	.	C	T	.	.	MAF_USDA=4.167
NC_035102.1	30498745	.	C	A	.	.	MAF_USDA=4.167
NC_035102.1	30498791	.	T	G	.	.	MAF_USDA=2.41
NC_035102.1	30498842	.	A	C	.	.	MAF_USDA=27.083
NC_035102.1	30498866	.	T	G	.	.	MAF_USDA=16.667
NC_035102.1	30499408	.	C	T	.	.	MAF_USDA=16.667
NC_035102.1	30499463	.	G	A	.	.	MAF_USDA=8.333
NC_035102.1	30499764	.	G	A	.	.	MAF_USDA=5.738
NC_035102.1	30499873	.	G	A	.	.	MAF_INRAE=7.5;MAF_USDA=2.353
NC_035102.1	30499977	.	G	A	.	.	MAF_USDA=14.407
NC_035102.1	30499996	.	A	G	.	.	MAF_USDA=17.797
NC_035102.1	30500006	.	A	C	.	.	MAF_USDA=2.5
NC_035102.1	30500027	.	G	A	.	.	MAF_USDA=8.333
NC_035102.1	30505309	.	G	A	.	.	MAF_INRAE=2.5
NC_035102.1	30505367	.	G	A	.	.	MAF_INRAE=2.5
NC_035102.1	30505377	.	G	A	.	.	MAF_INRAE=20.833
NC_035102.1	30505391	.	G	T	.	.	MAF_INRAE=10.833
NC_035102.1	30505398	.	C	T	.	.	MAF_INRAE=20.0
NC_035102.1	30505459	.	T	G	.	.	MAF_USDA=27.083
NC_035102.1	30505465	.	G	A	.	.	MAF_USDA=12.5
NC_035102.1	30505501	.	A	G	.	.	MAF_USDA=8.197
NC_035102.1	30505561	.	G	A	.	.	MAF_USDA=1.639
NC_035102.1	30505672	.	T	C	.	.	MAF_USDA=3.279
NC_035102.1	30505839	.	C	T	.	.	MAF_USDA=14.655
NC_035102.1	30505848	.	G	T	.	.	MAF_USDA=18.75
NC_035102.1	30506019	.	C	T	.	.	MAF_INRAE=2.632
NC_035102.1	30509835	.	C	T	.	.	MAF_INRAE=2.632
NC_035102.1	30509868	.	C	T	.	.	MAF_USDA=4.167
NC_035102.1	30509887	.	A	G	.	.	MAF_USDA=4.918
NC_035102.1	30509901	.	G	A	.	.	MAF_INRAE=12.5;MAF_USDA=1.639
NC_035102.1	30509910	.	A	T	.	.	MAF_INRAE=12.5;MAF_USDA=1.639
NC_035102.1	30510035	.	G	T	.	.	MAF_USDA=2.459
NC_035102.1	30510053	.	C	T	.	.	MAF_USDA=2.459
NC_035102.1	30510055	.	G	T	.	.	MAF_INRAE=18.333
NC_035102.1	30510135	.	T	A	.	.	MAF_USDA=12.5
NC_035102.1	30510218	.	C	A	.	.	MAF_USDA=2.459
NC_035102.1	30510224	.	A	C	.	.	MAF_USDA=2.459
NC_035102.1	30510626	.	C	G	.	.	MAF_USDA=9.167
NC_035102.1	30510658	.	A	T	.	.	MAF_USDA=2.459
NC_035102.1	30510659	.	G	A	.	.	MAF_USDA=2.459
NC_035102.1	30510790	.	G	A	.	.	MAF_USDA=27.083
NC_035102.1	30510819	.	C	A	.	.	MAF_INRAE=10.833
NC_035102.1	30510881	.	A	C	.	.	MAF_INRAE=1.899
NC_035102.1	30511035	.	G	A	.	.	MAF_INRAE=2.5;MAF_USDA=20.833
NC_035102.1	30511072	.	G	A	.	.	MAF_INRAE=1.667
NC_035102.1	30511114	.	C	T	.	.	MAF_INRAE=47.5
NC_035102.1	30511190	.	C	G	.	.	MAF_INRAE=35.833
NC_035102.1	30511259	.	G	A	.	.	MAF_INRAE=44.167
NC_035102.1	30511261	.	C	A	.	.	MAF_INRAE=13.333
NC_035102.1	30511266	.	G	T	.	.	MAF_INRAE=10.0
NC_035102.1	30511277	.	C	T	.	.	MAF_INRAE=11.667;MAF_USDA=4.918
NC_035102.1	30511375	.	C	A	.	.	MAF_INRAE=14.167
NC_035102.1	30511581	.	T	C	.	.	MAF_INRAE=25.949
NC_035102.1	30511604	.	C	T	.	.	MAF_INRAE=39.167
NC_035102.1	30511640	.	G	A	.	.	MAF_INRAE=25.0;MAF_USDA=4.098
NC_035102.1	30511712	.	A	G	.	.	MAF_USDA=8.197
NC_035102.1	30511736	.	C	T	.	.	MAF_USDA=9.016
NC_035102.1	30511751	.	C	A	.	.	MAF_INRAE=2.5;MAF_USDA=3.279
NC_035102.1	30511758	.	C	T	.	.	MAF_USDA=9.016
NC_035102.1	30511799	.	C	A	.	.	MAF_USDA=1.639
NC_035102.1	30511810	.	T	A	.	.	MAF_USDA=5.738
NC_035102.1	30511817	.	G	A	.	.	MAF_INRAE=35.0
NC_035102.1	30511834	.	G	A	.	.	MAF_INRAE=37.5
NC_035102.1	30511839	.	C	T	.	.	MAF_USDA=3.279
NC_035102.1	30511864	.	A	G	.	.	MAF_INRAE=40.833
NC_035102.1	30511908	.	C	T	.	.	MAF_INRAE=2.632
NC_035102.1	30512194	.	C	A	.	.	MAF_INRAE=4.167;MAF_USDA=2.459
NC_035102.1	30512235	.	T	C	.	.	MAF_USDA=5.952
NC_035102.1	30512297	.	T	A	.	.	MAF_USDA=9.412
NC_035102.1	30512387	.	G	A	.	.	MAF_USDA=4.098
NC_035102.1	30512441	.	T	A	.	.	MAF_INRAE=12.5;MAF_USDA=2.459
NC_035102.1	30512593	.	C	T	.	.	MAF_USDA=1.765
NC_035102.1	30512676	.	G	T	.	.	MAF_USDA=4.098
NC_035102.1	30512684	.	G	C	.	.	MAF_USDA=2.459
NC_035102.1	30512717	.	C	A	.	.	MAF_INRAE=45.0
NC_035102.1	30512774	.	C	A	.	.	MAF_INRAE=40.0;MAF_USDA=13.095
NC_035102.1	30512804	.	C	T	.	.	MAF_USDA=4.098
NC_035102.1	30512834	.	A	T	.	.	MAF_INRAE=7.5
NC_035102.1	30512835	.	G	T	.	.	MAF_INRAE=35.833;MAF_USDA=25.595
NC_035102.1	30512923	.	T	A	.	.	MAF_INRAE=7.5
NC_035102.1	30512949	.	C	A	.	.	MAF_INRAE=43.333;MAF_USDA=11.905
NC_035102.1	30512985	.	G	T	.	.	MAF_INRAE=42.5;MAF_USDA=13.095
NC_035102.1	30513009	.	T	C	.	.	MAF_INRAE=10.0;MAF_USDA=13.095
NC_035102.1	30513010	.	G	A	.	.	MAF_USDA=4.918
NC_035102.1	30513023	.	C	A	.	.	MAF_INRAE=9.167
NC_035102.1	30513079	.	T	A	.	.	MAF_USDA=4.098
NC_035102.1	30513108	.	G	A	.	.	MAF_INRAE=4.167;MAF_USDA=6.557
NC_035102.1	30513170	.	C	T	.	.	MAF_USDA=9.836
NC_035102.1	30513171	.	G	A	.	.	MAF_USDA=9.836
NC_035102.1	30513277	.	C	T	.	.	MAF_INRAE=10.833;MAF_USDA=6.522
NC_035102.1	30513302	.	G	T	.	.	MAF_USDA=13.043
NC_035102.1	30513315	.	G	C	.	.	MAF_USDA=1.807
NC_035102.1	30513401	.	A	T	.	.	MAF_USDA=9.524
NC_035102.1	30513404	.	G	A	.	.	MAF_USDA=5.0
NC_035102.1	30513523	.	T	A	.	.	MAF_USDA=14.198
NC_035102.1	30513552	.	GTTGTC	GTTGTG	.	.	MAF_USDA=38.095
NC_035102.1	30513628	.	T	G	.	.	MAF_USDA=14.198
NC_035102.1	30513642	.	G	A	.	.	MAF_USDA=6.173
NC_035102.1	30513658	.	G	C	.	.	MAF_USDA=5.833
NC_035102.1	30513683	.	C	A	.	.	MAF_USDA=1.695
NC_035102.1	30513750	.	C	G	.	.	MAF_USDA=2.542
NC_035102.1	30513772	.	G	A	.	.	MAF_USDA=1.695
NC_035102.1	30513793	.	C	T	.	.	MAF_USDA=35.625
NC_035102.1	30513794	.	T	G	.	.	MAF_USDA=4.237
NC_035102.1	30513814	.	A	T	.	.	MAF_USDA=2.542
NC_035102.1	30513841	.	C	T	.	.	MAF_USDA=11.905
NC_035102.1	30513847	.	G	A	.	.	MAF_USDA=1.639
NC_035102.1	30513848	.	G	T	.	.	MAF_USDA=1.639
NC_035102.1	30513883	.	C	T	.	.	MAF_USDA=6.098
NC_035102.1	30513884	.	A	G	.	.	MAF_USDA=11.585
NC_035102.1	30513932	.	T	G	.	.	MAF_USDA=6.557
NC_035102.1	30513959	.	G	T	.	.	MAF_USDA=19.048
NC_035102.1	30514016	.	G	A	.	.	MAF_USDA=11.905
NC_035102.1	30514029	.	C	T	.	.	MAF_USDA=28.571
NC_035102.1	30514080	.	G	T	.	.	MAF_USDA=25.0
NC_035102.1	30514082	.	A	T	.	.	MAF_USDA=25.0
NC_035102.1	30514353	.	G	A	.	.	MAF_USDA=1.639
NC_035102.1	30514364	.	T	A	.	.	MAF_INRAE=17.5
NC_035102.1	30514373	.	A	C	.	.	MAF_INRAE=3.333
NC_035102.1	30514456	.	G	C	.	.	MAF_USDA=2.459
NC_035102.1	30514475	.	T	A	.	.	MAF_USDA=1.639
NC_035102.1	30514507	.	G	A	.	.	MAF_USDA=2.459
NC_035102.1	30514668	.	T	A	.	.	MAF_USDA=18.182
NC_035102.1	30515842	.	C	A	.	.	MAF_USDA=3.279
NC_035102.1	30515868	.	T	C	.	.	MAF_USDA=7.377
NC_035102.1	30516212	.	G	A	.	.	MAF_USDA=1.667
NC_035102.1	30521833	.	G	A	.	.	MAF_USDA=2.459
NC_035102.1	30521839	.	C	T	.	.	MAF_INRAE=2.5
NC_035102.1	30521840	.	A	G	.	.	MAF_INRAE=2.632
NC_035102.1	30521856	.	T	G	.	.	MAF_INRAE=2.632
NC_035102.1	30521868	.	C	G	.	.	MAF_INRAE=22.5
NC_035102.1	30521878	.	C	T	.	.	MAF_INRAE=25.316;MAF_USDA=8.696
NC_035102.1	30521881	.	T	A	.	.	MAF_INRAE=32.5;MAF_USDA=4.706
NC_035102.1	30521882	.	G	T	.	.	MAF_INRAE=17.5
NC_035102.1	30521891	.	G	A	.	.	MAF_INRAE=2.632
NC_035102.1	30521914	.	A	C	.	.	MAF_USDA=8.824
NC_035102.1	30521925	.	T	C	.	.	MAF_USDA=9.412
NC_035102.1	30521927	.	G	A	.	.	MAF_USDA=5.738
NC_035102.1	30521942	.	C	T	.	.	MAF_INRAE=35.833
NC_035102.1	30521950	.	A	T	.	.	MAF_INRAE=28.333
NC_035102.1	30521958	.	A	T	.	.	MAF_USDA=2.5
NC_035102.1	30521978	.	G	A	.	.	MAF_INRAE=25.833;MAF_USDA=22.84
NC_035102.1	30521998	.	G	A	.	.	MAF_USDA=5.294
NC_035102.1	30522017	.	C	T	.	.	MAF_INRAE=3.165;MAF_USDA=3.279
NC_035102.1	30522019	.	C	T	.	.	MAF_INRAE=22.5;MAF_USDA=11.176
NC_035102.1	30522042	.	C	T	.	.	MAF_USDA=1.639
NC_035102.1	30522048	.	G	T	.	.	MAF_INRAE=23.333;MAF_USDA=10.0
NC_035102.1	30522095	.	C	A	.	.	MAF_USDA=1.639
NC_035102.1	30522117	.	C	T	.	.	MAF_USDA=1.639
NC_035102.1	30522153	.	C	A	.	.	MAF_INRAE=8.861
NC_035102.1	30522156	.	A	T	.	.	MAF_INRAE=46.667
NC_035102.1	30522171	.	G	A	.	.	MAF_INRAE=3.333;MAF_USDA=2.459
NC_035102.1	30522176	.	T	A	.	.	MAF_INRAE=35.833
NC_035102.1	30522177	.	G	A	.	.	MAF_INRAE=35.833
NC_035102.1	30522214	.	A	T	.	.	MAF_INRAE=24.167;MAF_USDA=8.197
NC_035102.1	30522270	.	G	T	.	.	MAF_INRAE=34.167
NC_035102.1	30522281	.	C	A	.	.	MAF_INRAE=2.5
NC_035102.1	30522363	.	T	C	.	.	MAF_INRAE=34.167
NC_035102.1	30522472	.	A	G	.	.	MAF_INRAE=48.333
NC_035102.1	30522512	.	C	A	.	.	MAF_USDA=3.279
NC_035102.1	30522616	.	A	T	.	.	MAF_INRAE=6.667
NC_035102.1	30522618	.	T	G	.	.	MAF_USDA=3.279
NC_035102.1	30522619	.	T	G	.	.	MAF_INRAE=5.833
NC_035102.1	30522621	.	T	G	.	.	MAF_INRAE=5.0
NC_035102.1	30522654	.	G	A	.	.	MAF_INRAE=17.5;MAF_USDA=12.941
NC_035102.1	30522740	.	T	A	.	.	MAF_INRAE=3.333
NC_035102.1	30522751	.	T	C	.	.	MAF_INRAE=38.333
NC_035102.1	30522799	.	G	A	.	.	MAF_INRAE=1.667
NC_035102.1	30522973	.	A	G	.	.	MAF_INRAE=24.167
NC_035102.1	30523001	.	C	G	.	.	MAF_INRAE=24.167
NC_035102.1	30523099	.	C	A	.	.	MAF_INRAE=23.333
NC_035102.1	30523141	.	C	T	.	.	MAF_INRAE=15.833
NC_035102.1	30523178	.	T	A	.	.	MAF_INRAE=5.0
NC_035102.1	30526106	.	A	T	.	.	MAF_INRAE=19.62
NC_035102.1	30526156	.	G	T	.	.	MAF_USDA=6.557
NC_035102.1	30526196	.	C	G	.	.	MAF_USDA=15.574
NC_035102.1	30526571	.	T	G	.	.	MAF_INRAE=5.263
NC_035102.1	30526598	.	G	T	.	.	MAF_INRAE=7.895
NC_035102.1	30526605	.	A	C	.	.	MAF_USDA=38.983
NC_035102.1	30526626	.	T	G	.	.	MAF_USDA=4.237
NC_035102.1	30526641	.	C	A	.	.	MAF_USDA=10.976
NC_035102.1	30526646	.	A	C	.	.	MAF_USDA=3.659
NC_035102.1	30535873	.	A	G	.	.	MAF_INRAE=2.632
NC_035102.1	30536189	.	G	A	.	.	MAF_INRAE=29.167
NC_035102.1	30536208	.	C	A	.	.	MAF_INRAE=1.667;MAF_USDA=5.833
NC_035102.1	30536212	.	T	A	.	.	MAF_USDA=2.5
NC_035102.1	30536244	.	G	A	.	.	MAF_INRAE=30.833
NC_035102.1	30536304	.	G	A	.	.	MAF_USDA=3.529
NC_035102.1	30536358	.	C	T	.	.	MAF_INRAE=1.667
NC_035102.1	30536364	.	A	T	.	.	MAF_INRAE=2.5
NC_035102.1	30536371	.	G	T	.	.	MAF_INRAE=33.333
NC_035102.1	30536380	.	G	A	.	.	MAF_INRAE=1.667
NC_035102.1	30536386	.	A	G	.	.	MAF_INRAE=5.833;MAF_USDA=6.471
NC_035102.1	30536481	.	T	A	.	.	MAF_USDA=4.167
NC_035102.1	30536500	.	T	A	.	.	MAF_INRAE=6.667;MAF_USDA=7.377
NC_035102.1	30536502	.	C	T	.	.	MAF_USDA=4.706
NC_035102.1	30536541	.	T	A	.	.	MAF_USDA=4.098
NC_035102.1	30536657	.	A	G	.	.	MAF_USDA=1.639
NC_035102.1	30536710	.	A	T	.	.	MAF_USDA=2.459
NC_035102.1	30536718	.	T	G	.	.	MAF_USDA=4.098
NC_035102.1	30536767	.	C	A	.	.	MAF_USDA=4.706
NC_035102.1	30536771	.	G	T	.	.	MAF_USDA=1.639
NC_035102.1	30536806	.	C	G	.	.	MAF_USDA=2.459
NC_035102.1	30536823	.	T	A	.	.	MAF_USDA=4.706
NC_035102.1	30539951	.	G	T	.	.	MAF_USDA=47.917
NC_035102.1	30539963	.	C	G	.	.	MAF_USDA=35.417
NC_035102.1	30539970	.	G	T	.	.	MAF_USDA=39.583
NC_035102.1	30540145	.	C	A	.	.	MAF_INRAE=2.5
NC_035102.1	30547993	.	G	T	.	.	MAF_USDA=3.279
NC_035102.1	30547994	.	T	A	.	.	MAF_USDA=3.279
NC_035102.1	30547995	.	G	A	.	.	MAF_USDA=3.279
NC_035102.1	30547996	.	C	T	.	.	MAF_USDA=3.279
NC_035102.1	30547997	.	G	A	.	.	MAF_USDA=3.279
NC_035102.1	30547999	.	G	T	.	.	MAF_USDA=3.279
NC_035102.1	30548069	.	C	T	.	.	MAF_USDA=7.377
NC_035102.1	30548102	.	C	A	.	.	MAF_INRAE=46.667
NC_035102.1	30548130	.	A	T	.	.	MAF_INRAE=7.5;MAF_USDA=6.557
NC_035102.1	30548131	.	C	A	.	.	MAF_INRAE=7.5;MAF_USDA=7.377
NC_035102.1	30548151	.	A	G	.	.	MAF_INRAE=28.333
NC_035102.1	30548182	.	G	T	.	.	MAF_USDA=3.279
NC_035102.1	30548250	.	A	T	.	.	MAF_INRAE=11.667;MAF_USDA=17.857
NC_035102.1	30548277	.	G	A	.	.	MAF_USDA=1.667
NC_035102.1	30548287	.	C	A	.	.	MAF_INRAE=20.833;MAF_USDA=12.5
NC_035102.1	30548308	.	T	A	.	.	MAF_INRAE=1.667;MAF_USDA=1.667
NC_035102.1	30548324	.	A	G	.	.	MAF_USDA=3.333
NC_035102.1	30548371	.	T	A	.	.	MAF_USDA=1.639
NC_035102.1	30548373	.	T	A	.	.	MAF_USDA=1.639
NC_035102.1	30548384	.	G	T	.	.	MAF_USDA=3.279
NC_035102.1	30548389	.	C	T	.	.	MAF_USDA=4.098
NC_035102.1	30548410	.	G	T	.	.	MAF_USDA=9.836
NC_035102.1	30548673	.	G	T	.	.	MAF_INRAE=12.5;MAF_USDA=4.762
NC_035102.1	30549119	.	C	T	.	.	MAF_USDA=4.167
NC_035102.1	30549598	.	C	T	.	.	MAF_USDA=8.696
NC_035102.1	30549600	.	G	C	.	.	MAF_INRAE=1.667
NC_035102.1	30549651	.	C	T	.	.	MAF_USDA=16.667
NC_035102.1	30549658	.	A	T	.	.	MAF_USDA=12.5
NC_035102.1	30549679	.	T	C	.	.	MAF_USDA=8.333
NC_035102.1	30549982	.	T	A	.	.	MAF_USDA=2.941
NC_035102.1	30550209	.	T	G	.	.	MAF_USDA=10.417
NC_035102.1	30550267	.	C	A	.	.	MAF_USDA=33.333
NC_035102.1	30550297	.	A	G	.	.	MAF_USDA=2.083
NC_035102.1	30551943	.	G	T	.	.	MAF_USDA=8.333
NC_035102.1	30551988	.	A	T	.	.	MAF_USDA=10.417
NC_035102.1	30552052	.	A	G	.	.	MAF_USDA=1.639
NC_035102.1	30552074	.	C	A	.	.	MAF_USDA=2.353
NC_035102.1	30552102	.	C	T	.	.	MAF_USDA=1.639
NC_035102.1	30552178	.	A	T	.	.	MAF_USDA=5.738
NC_035102.1	30552265	.	A	G	.	.	MAF_INRAE=2.632
NC_035102.1	30552361	.	T	G	.	.	MAF_USDA=20.0
NC_035102.1	30552422	.	T	C	.	.	MAF_INRAE=2.632
NC_035102.1	30552470	.	G	T	.	.	MAF_INRAE=7.895
NC_035102.1	30552491	.	T	G	.	.	MAF_USDA=2.083
NC_035102.1	30552609	.	C	T	.	.	MAF_INRAE=2.632
NC_035102.1	30555847	.	G	A	.	.	MAF_INRAE=4.167
NC_035102.1	30555917	.	G	A	.	.	MAF_INRAE=15.0
NC_035102.1	30555934	.	C	A	.	.	MAF_INRAE=15.0;MAF_USDA=41.667
NC_035102.1	30555939	.	T	A	.	.	MAF_INRAE=15.0
NC_035102.1	30555942	.	A	G	.	.	MAF_INRAE=15.0
NC_035102.1	30555950	.	C	A	.	.	MAF_INRAE=1.667;MAF_USDA=14.583
NC_035102.1	30556051	.	G	C	.	.	MAF_USDA=10.417
NC_035102.1	30556053	.	A	T	.	.	MAF_USDA=33.333
NC_035102.1	30556623	.	C	T	.	.	MAF_USDA=37.5
NC_035102.1	30556629	.	C	T	.	.	MAF_USDA=43.75
NC_035102.1	30560455	.	G	A	.	.	MAF_USDA=37.5
NC_035102.1	30560566	.	T	A	.	.	MAF_USDA=12.5
NC_035102.1	30560651	.	A	T	.	.	MAF_USDA=6.557
NC_035102.1	30560665	.	G	A	.	.	MAF_USDA=10.0
NC_035102.1	30560680	.	T	C	.	.	MAF_INRAE=16.667
NC_035102.1	30560682	.	G	C	.	.	MAF_USDA=2.353
NC_035102.1	30560683	.	T	C	.	.	MAF_INRAE=16.667
NC_035102.1	30560685	.	T	G	.	.	MAF_USDA=2.459
NC_035102.1	30560733	.	G	A	.	.	MAF_INRAE=43.038
NC_035102.1	30560737	.	T	G	.	.	MAF_INRAE=21.667;MAF_USDA=22.941
NC_035102.1	30560740	.	G	A	.	.	MAF_USDA=1.639
NC_035102.1	30560747	.	T	C	.	.	MAF_USDA=5.882
NC_035102.1	30560751	.	T	C	.	.	MAF_INRAE=17.089;MAF_USDA=21.176
NC_035102.1	30560767	.	A	T	.	.	MAF_INRAE=43.333
NC_035102.1	30560772	.	C	T	.	.	MAF_INRAE=7.5;MAF_USDA=4.918
NC_035102.1	30560774	.	A	T	.	.	MAF_INRAE=7.5;MAF_USDA=5.738
NC_035102.1	30561112	.	C	T	.	.	MAF_USDA=4.348
NC_035102.1	30561134	.	G	T	.	.	MAF_USDA=25.0
NC_035102.1	30561135	.	A	C	.	.	MAF_USDA=25.0
NC_035102.1	30561167	.	C	T	.	.	MAF_USDA=1.639
NC_035102.1	30561201	.	C	T	.	.	MAF_USDA=5.738
NC_035102.1	30561361	.	G	A	.	.	MAF_USDA=13.529
NC_035102.1	30561388	.	C	A	.	.	MAF_USDA=17.059
NC_035102.1	30561430	.	C	T	.	.	MAF_USDA=3.279
NC_035102.1	30561477	.	G	A	.	.	MAF_USDA=4.706
NC_035102.1	30561567	.	T	C	.	.	MAF_USDA=27.083
NC_035102.1	30566357	.	A	G	.	.	MAF_INRAE=26.667
NC_035102.1	30566365	.	A	C	.	.	MAF_INRAE=10.0
NC_035102.1	30566422	.	T	A	.	.	MAF_USDA=14.583
NC_035102.1	30566453	.	G	A	.	.	MAF_INRAE=40.833;MAF_USDA=20.833
NC_035102.1	30566611	.	C	T	.	.	MAF_INRAE=8.333;MAF_USDA=8.235
NC_035102.1	30566667	.	G	A	.	.	MAF_INRAE=37.5
NC_035102.1	30566675	.	A	C	.	.	MAF_INRAE=37.5
NC_035102.1	30566681	.	C	T	.	.	MAF_INRAE=11.667
NC_035102.1	30566682	.	G	A	.	.	MAF_USDA=1.639
NC_035102.1	30566721	.	A	C	.	.	MAF_INRAE=27.5
NC_035102.1	30566944	.	T	A	.	.	MAF_USDA=4.167
NC_035102.1	30566983	.	T	A	.	.	MAF_INRAE=21.667;MAF_USDA=7.647
NC_035102.1	30566993	.	C	T	.	.	MAF_INRAE=25.833
NC_035102.1	30567019	.	T	G	.	.	MAF_INRAE=9.167
NC_035102.1	30567153	.	T	A	.	.	MAF_INRAE=1.667;MAF_USDA=4.098
NC_035102.1	30567184	.	G	T	.	.	MAF_USDA=6.471
```
