## Supplemental Data 1 for "Development of a high-density 665 K SNP array for rainbow trout genome-wide genotyping": INRAE_USDA_MAF1.vcf (part 1013 of 1714)

```
NC_035102.1	30571271	.	T	C	.	.	MAF_USDA=45.833
NC_035102.1	30575089	.	G	A	.	.	MAF_USDA=7.5
NC_035102.1	30575195	.	C	A	.	.	MAF_INRAE=2.632
NC_035102.1	30575303	.	T	C	.	.	MAF_INRAE=1.667
NC_035102.1	30575308	.	C	T	.	.	MAF_INRAE=24.167
NC_035102.1	30575313	.	C	T	.	.	MAF_INRAE=25.0;MAF_USDA=4.918
NC_035102.1	30575322	.	G	A	.	.	MAF_INRAE=1.667
NC_035102.1	30575361	.	C	T	.	.	MAF_USDA=10.417
NC_035102.1	30575366	.	C	G	.	.	MAF_INRAE=2.632
NC_035102.1	30575405	.	C	G	.	.	MAF_USDA=6.25
NC_035102.1	30575418	.	C	T	.	.	MAF_INRAE=1.667
NC_035102.1	30575421	.	C	T	.	.	MAF_INRAE=26.667
NC_035102.1	30575443	.	A	G	.	.	MAF_INRAE=49.167
NC_035102.1	30575448	.	T	C	.	.	MAF_INRAE=50.0
NC_035102.1	30575452	.	C	T	.	.	MAF_INRAE=50.0
NC_035102.1	30575462	.	C	T	.	.	MAF_INRAE=1.667
NC_035102.1	30575598	.	A	G	.	.	MAF_INRAE=1.667
NC_035102.1	30575609	.	G	A	.	.	MAF_INRAE=1.667
NC_035102.1	30575648	.	A	C	.	.	MAF_USDA=1.765
NC_035102.1	30575692	.	C	T	.	.	MAF_USDA=4.167
NC_035102.1	30575722	.	A	G	.	.	MAF_INRAE=2.632
NC_035102.1	30575727	.	A	G	.	.	MAF_INRAE=7.5;MAF_USDA=5.833
NC_035102.1	30575738	.	A	G	.	.	MAF_USDA=3.333
NC_035102.1	30577106	.	A	C	.	.	MAF_INRAE=20.833
NC_035102.1	30577152	.	C	T	.	.	MAF_INRAE=28.333
NC_035102.1	30577174	.	C	A	.	.	MAF_INRAE=1.667
NC_035102.1	30577183	.	G	T	.	.	MAF_INRAE=2.632
NC_035102.1	30577221	.	T	A	.	.	MAF_INRAE=1.667
NC_035102.1	30577227	.	G	T	.	.	MAF_INRAE=36.667
NC_035102.1	30577291	.	C	T	.	.	MAF_INRAE=2.632
NC_035102.1	30577378	.	G	T	.	.	MAF_INRAE=23.333;MAF_USDA=8.824
NC_035102.1	30577398	.	G	C	.	.	MAF_USDA=8.333
NC_035102.1	30577406	.	G	A	.	.	MAF_USDA=7.059
NC_035102.1	30577503	.	C	A	.	.	MAF_INRAE=6.667
NC_035102.1	30577506	.	C	T	.	.	MAF_INRAE=1.667
NC_035102.1	30577675	.	G	A	.	.	MAF_INRAE=7.895
NC_035102.1	30578338	.	T	C	.	.	MAF_USDA=27.083
NC_035102.1	30578408	.	A	C	.	.	MAF_INRAE=2.532
NC_035102.1	30578412	.	C	T	.	.	MAF_INRAE=13.333;MAF_USDA=8.824
NC_035102.1	30578471	.	G	A	.	.	MAF_USDA=4.918
NC_035102.1	30578528	.	C	T	.	.	MAF_INRAE=3.165
NC_035102.1	30578623	.	C	T	.	.	MAF_INRAE=1.667
NC_035102.1	30578625	.	A	C	.	.	MAF_INRAE=1.667
NC_035102.1	30578630	.	T	C	.	.	MAF_INRAE=4.43
NC_035102.1	30578634	.	C	T	.	.	MAF_INRAE=7.5
NC_035102.1	30578635	.	C	A	.	.	MAF_INRAE=25.833;MAF_USDA=6.25
NC_035102.1	30578821	.	C	A	.	.	MAF_USDA=2.459
NC_035102.1	30578838	.	G	A	.	.	MAF_INRAE=2.632
NC_035102.1	30578888	.	G	T	.	.	MAF_INRAE=2.5
NC_035102.1	30578909	.	T	A	.	.	MAF_INRAE=1.667
NC_035102.1	30578916	.	A	G	.	.	MAF_INRAE=1.667
NC_035102.1	30578954	.	T	C	.	.	MAF_INRAE=2.632
NC_035102.1	30578963	.	T	A	.	.	MAF_INRAE=25.0
NC_035102.1	30578980	.	G	T	.	.	MAF_INRAE=2.632
NC_035102.1	30579063	.	A	T	.	.	MAF_USDA=1.639
NC_035102.1	30579064	.	C	A	.	.	MAF_INRAE=32.5
NC_035102.1	30579082	.	C	G	.	.	MAF_INRAE=2.632
NC_035102.1	30579221	.	T	C	.	.	MAF_USDA=1.639
NC_035102.1	30579231	.	T	A	.	.	MAF_USDA=8.333
NC_035102.1	30579257	.	A	C	.	.	MAF_INRAE=28.333
NC_035102.1	30579277	.	A	T	.	.	MAF_USDA=5.738
NC_035102.1	30579280	.	C	T	.	.	MAF_INRAE=5.0;MAF_USDA=3.279
NC_035102.1	30579282	.	C	T	.	.	MAF_INRAE=1.667
NC_035102.1	30579294	.	G	A	.	.	MAF_USDA=4.918
NC_035102.1	30579296	.	C	A	.	.	MAF_INRAE=1.667
NC_035102.1	30579300	.	A	T	.	.	MAF_USDA=12.5
NC_035102.1	30579310	.	A	G	.	.	MAF_INRAE=1.667
NC_035102.1	30579415	.	A	T	.	.	MAF_USDA=2.353
NC_035102.1	30579437	.	C	T	.	.	MAF_USDA=3.279
NC_035102.1	30579458	.	C	T	.	.	MAF_USDA=3.279
NC_035102.1	30579466	.	G	T	.	.	MAF_INRAE=10.0;MAF_USDA=4.167
NC_035102.1	30579552	.	C	T	.	.	MAF_INRAE=4.43
NC_035102.1	30579590	.	G	T	.	.	MAF_USDA=5.738
NC_035102.1	30579592	.	C	T	.	.	MAF_USDA=1.639
NC_035102.1	30579649	.	T	A	.	.	MAF_INRAE=2.632
NC_035102.1	30579650	.	A	T	.	.	MAF_INRAE=1.667
NC_035102.1	30579710	.	A	T	.	.	MAF_INRAE=5.833;MAF_USDA=3.279
NC_035102.1	30579745	.	C	A	.	.	MAF_USDA=5.738
NC_035102.1	30579768	.	C	T	.	.	MAF_INRAE=4.167
NC_035102.1	30579782	.	G	A	.	.	MAF_USDA=6.25
NC_035102.1	30579796	.	G	A	.	.	MAF_USDA=6.25
NC_035102.1	30579816	.	G	A	.	.	MAF_INRAE=3.333
NC_035102.1	30579844	.	G	A	.	.	MAF_USDA=1.639
NC_035102.1	30579859	.	G	A	.	.	MAF_USDA=1.639
NC_035102.1	30579868	.	C	A	.	.	MAF_USDA=14.583
NC_035102.1	30579889	.	T	C	.	.	MAF_USDA=3.279
NC_035102.1	30579909	.	G	A	.	.	MAF_USDA=1.639
NC_035102.1	30579928	.	G	T	.	.	MAF_USDA=4.918
NC_035102.1	30580018	.	A	C	.	.	MAF_USDA=13.934
NC_035102.1	30580090	.	G	T	.	.	MAF_USDA=20.833
NC_035102.1	30580093	.	A	C	.	.	MAF_USDA=11.667
NC_035102.1	30580118	.	A	C	.	.	MAF_USDA=5.932
NC_035102.1	30580127	.	T	A	.	.	MAF_USDA=3.333
NC_035102.1	30580143	.	C	A	.	.	MAF_USDA=6.557
NC_035102.1	30580155	.	G	A	.	.	MAF_USDA=4.098
NC_035102.1	30580193	.	C	T	.	.	MAF_USDA=10.417
NC_035102.1	30580221	.	A	C	.	.	MAF_USDA=14.706
NC_035102.1	30580264	.	G	T	.	.	MAF_USDA=11.765
NC_035102.1	30580266	.	C	T	.	.	MAF_USDA=8.333
NC_035102.1	30580270	.	T	G	.	.	MAF_USDA=8.197
NC_035102.1	30580411	.	C	A	.	.	MAF_INRAE=1.667
NC_035102.1	30580419	.	G	T	.	.	MAF_INRAE=12.5
NC_035102.1	30580464	.	C	A	.	.	MAF_USDA=3.279
NC_035102.1	30580568	.	C	A	.	.	MAF_USDA=4.918
NC_035102.1	30580589	.	C	G	.	.	MAF_INRAE=2.632
NC_035102.1	30580616	.	G	C	.	.	MAF_INRAE=1.667
NC_035102.1	30580617	.	G	C	.	.	MAF_USDA=3.279
NC_035102.1	30580618	.	T	G	.	.	MAF_USDA=2.459
NC_035102.1	30580633	.	A	G	.	.	MAF_INRAE=2.5
NC_035102.1	30580639	.	T	G	.	.	MAF_INRAE=2.5
NC_035102.1	30587942	.	T	G	.	.	MAF_INRAE=2.632
NC_035102.1	30587986	.	G	C	.	.	MAF_INRAE=10.0
NC_035102.1	30588039	.	T	G	.	.	MAF_INRAE=1.667
NC_035102.1	30588083	.	A	G	.	.	MAF_INRAE=5.0;MAF_USDA=14.583
NC_035102.1	30588125	.	T	A	.	.	MAF_INRAE=14.167;MAF_USDA=4.918
NC_035102.1	30588157	.	T	C	.	.	MAF_INRAE=5.833
NC_035102.1	30588170	.	A	C	.	.	MAF_USDA=4.098
NC_035102.1	30588366	.	A	C	.	.	MAF_USDA=2.459
NC_035102.1	30588402	.	C	A	.	.	MAF_USDA=5.738
NC_035102.1	30588552	.	G	A	.	.	MAF_INRAE=20.0
NC_035102.1	30589243	.	T	C	.	.	MAF_INRAE=2.632;MAF_USDA=10.417
NC_035102.1	30589306	.	T	A	.	.	MAF_USDA=29.167
NC_035102.1	30589349	.	A	C	.	.	MAF_INRAE=3.333;MAF_USDA=4.098
NC_035102.1	30589362	.	T	A	.	.	MAF_INRAE=4.43;MAF_USDA=3.529
NC_035102.1	30589387	.	T	C	.	.	MAF_USDA=35.417
NC_035102.1	30589404	.	A	G	.	.	MAF_USDA=37.5
NC_035102.1	30589415	.	T	C	.	.	MAF_USDA=39.583
NC_035102.1	30589445	.	C	T	.	.	MAF_USDA=22.917
NC_035102.1	30589461	.	T	G	.	.	MAF_USDA=18.75
NC_035102.1	30589471	.	G	A	.	.	MAF_USDA=25.0
NC_035102.1	30589481	.	G	A	.	.	MAF_USDA=31.25
NC_035102.1	30589661	.	A	T	.	.	MAF_USDA=18.75
NC_035102.1	30589677	.	T	C	.	.	MAF_USDA=29.167
NC_035102.1	30589680	.	T	A	.	.	MAF_INRAE=9.167;MAF_USDA=29.167
NC_035102.1	30589767	.	T	C	.	.	MAF_USDA=22.917
NC_035102.1	30590318	.	G	C	.	.	MAF_USDA=2.273
NC_035102.1	30590320	.	G	T	.	.	MAF_USDA=9.091
NC_035102.1	30590321	.	A	T	.	.	MAF_USDA=18.182
NC_035102.1	30590480	.	C	T	.	.	MAF_USDA=16.667
NC_035102.1	30590527	.	A	G	.	.	MAF_USDA=8.824
NC_035102.1	30590563	.	G	A	.	.	MAF_USDA=6.25
NC_035102.1	30590611	.	C	G	.	.	MAF_USDA=1.639
NC_035102.1	30590612	.	C	T	.	.	MAF_USDA=9.016
NC_035102.1	30592203	.	A	G	.	.	MAF_INRAE=16.667
NC_035102.1	30592282	.	G	C	.	.	MAF_USDA=8.235
NC_035102.1	30592296	.	T	G	.	.	MAF_INRAE=16.667
NC_035102.1	30592300	.	A	T	.	.	MAF_USDA=2.459
NC_035102.1	30592319	.	T	C	.	.	MAF_INRAE=3.333
NC_035102.1	30592338	.	G	C	.	.	MAF_INRAE=3.333
NC_035102.1	30592357	.	A	G	.	.	MAF_USDA=3.279
NC_035102.1	30592482	.	G	C	.	.	MAF_USDA=1.639
NC_035102.1	30592565	.	T	G	.	.	MAF_INRAE=15.833
NC_035102.1	30592665	.	A	T	.	.	MAF_USDA=2.459
NC_035102.1	30592688	.	A	G	.	.	MAF_INRAE=7.5;MAF_USDA=11.765
NC_035102.1	30592712	.	G	T	.	.	MAF_USDA=20.833
NC_035102.1	30592738	.	C	T	.	.	MAF_INRAE=3.333
NC_035102.1	30592794	.	T	C	.	.	MAF_USDA=1.639
NC_035102.1	30592841	.	C	T	.	.	MAF_INRAE=8.333;MAF_USDA=4.918
NC_035102.1	30592875	.	T	A	.	.	MAF_INRAE=24.051
NC_035102.1	30592936	.	A	T	.	.	MAF_INRAE=2.5
NC_035102.1	30593231	.	C	T	.	.	MAF_INRAE=10.833;MAF_USDA=1.639
NC_035102.1	30593264	.	C	T	.	.	MAF_INRAE=3.797;MAF_USDA=2.459
NC_035102.1	30593343	.	T	C	.	.	MAF_INRAE=2.632
NC_035102.1	30593440	.	A	G	.	.	MAF_INRAE=1.899
NC_035102.1	30593446	.	T	G	.	.	MAF_INRAE=1.899
NC_035102.1	30593543	.	T	A	.	.	MAF_INRAE=25.833;MAF_USDA=2.459
NC_035102.1	30593576	.	A	C	.	.	MAF_INRAE=2.532
NC_035102.1	30593615	.	T	G	.	.	MAF_INRAE=6.962
NC_035102.1	30593661	.	C	T	.	.	MAF_INRAE=26.667
NC_035102.1	30593689	.	T	G	.	.	MAF_USDA=4.098
NC_035102.1	30593691	.	G	T	.	.	MAF_USDA=4.098
NC_035102.1	30593700	.	A	T	.	.	MAF_USDA=5.294
NC_035102.1	30593714	.	A	T	.	.	MAF_INRAE=28.333
NC_035102.1	30593813	.	T	G	.	.	MAF_USDA=10.417
NC_035102.1	30593818	.	G	T	.	.	MAF_USDA=3.279
NC_035102.1	30593822	.	C	A	.	.	MAF_INRAE=44.167
NC_035102.1	30593825	.	C	T	.	.	MAF_INRAE=44.167
NC_035102.1	30593826	.	A	G	.	.	MAF_INRAE=44.167;MAF_USDA=43.75
NC_035102.1	30593833	.	C	A	.	.	MAF_INRAE=45.0
NC_035102.1	30593853	.	T	G	.	.	MAF_USDA=1.639
NC_035102.1	30593854	.	G	T	.	.	MAF_INRAE=11.667;MAF_USDA=13.934
NC_035102.1	30593857	.	A	C	.	.	MAF_USDA=4.918
NC_035102.1	30593861	.	C	A	.	.	MAF_INRAE=34.167;MAF_USDA=17.059
NC_035102.1	30593862	.	T	G	.	.	MAF_USDA=4.918
NC_035102.1	30593865	.	A	C	.	.	MAF_INRAE=27.5
NC_035102.1	30593866	.	C	G	.	.	MAF_USDA=1.639
NC_035102.1	30593868	.	A	T	.	.	MAF_INRAE=33.333;MAF_USDA=16.471
NC_035102.1	30593870	.	T	A	.	.	MAF_INRAE=33.333;MAF_USDA=15.882
NC_035102.1	30593874	.	C	A	.	.	MAF_USDA=3.279
NC_035102.1	30593879	.	A	G	.	.	MAF_USDA=9.016
NC_035102.1	30593900	.	A	T	.	.	MAF_INRAE=1.667;MAF_USDA=6.557
NC_035102.1	30593909	.	C	T	.	.	MAF_USDA=1.765
NC_035102.1	30593912	.	T	G	.	.	MAF_INRAE=2.5;MAF_USDA=1.765
NC_035102.1	30593919	.	G	A	.	.	MAF_USDA=6.557
NC_035102.1	30593925	.	G	A	.	.	MAF_INRAE=39.167
NC_035102.1	30593980	.	G	A	.	.	MAF_USDA=7.377
NC_035102.1	30593981	.	T	A	.	.	MAF_USDA=2.459
NC_035102.1	30594032	.	G	T	.	.	MAF_USDA=7.377
NC_035102.1	30594198	.	C	T	.	.	MAF_USDA=6.557
NC_035102.1	30594259	.	G	A	.	.	MAF_USDA=9.016
NC_035102.1	30595408	.	C	T	.	.	MAF_INRAE=2.632
NC_035102.1	30595431	.	T	C	.	.	MAF_USDA=8.197
NC_035102.1	30595573	.	G	T	.	.	MAF_INRAE=2.632
NC_035102.1	30595609	.	G	C	.	.	MAF_INRAE=3.333
NC_035102.1	30595726	.	G	T	.	.	MAF_INRAE=25.833
NC_035102.1	30595947	.	T	A	.	.	MAF_INRAE=6.329
NC_035102.1	30595952	.	A	C	.	.	MAF_INRAE=3.797
NC_035102.1	30596032	.	G	A	.	.	MAF_USDA=2.459
NC_035102.1	30596036	.	C	T	.	.	MAF_INRAE=4.43
NC_035102.1	30596078	.	A	C	.	.	MAF_INRAE=2.5;MAF_USDA=7.377
NC_035102.1	30596132	.	T	C	.	.	MAF_INRAE=3.333
NC_035102.1	30596219	.	A	C	.	.	MAF_USDA=12.5
NC_035102.1	30596277	.	G	A	.	.	MAF_INRAE=8.228;MAF_USDA=2.459
NC_035102.1	30596316	.	G	A	.	.	MAF_USDA=1.639
NC_035102.1	30596324	.	C	T	.	.	MAF_INRAE=20.833;MAF_USDA=9.016
NC_035102.1	30596343	.	T	C	.	.	MAF_INRAE=3.333;MAF_USDA=5.738
NC_035102.1	30596362	.	G	C	.	.	MAF_INRAE=44.167
NC_035102.1	30596371	.	T	A	.	.	MAF_USDA=1.639
NC_035102.1	30596394	.	A	T	.	.	MAF_INRAE=5.0
NC_035102.1	30596420	.	G	A	.	.	MAF_INRAE=11.667;MAF_USDA=4.167
NC_035102.1	30596461	.	C	A	.	.	MAF_INRAE=37.5
NC_035102.1	30596474	.	C	T	.	.	MAF_USDA=1.639
NC_035102.1	30596509	.	C	A	.	.	MAF_INRAE=25.0
NC_035102.1	30596525	.	A	C	.	.	MAF_INRAE=21.667
NC_035102.1	30596621	.	C	T	.	.	MAF_INRAE=40.833
NC_035102.1	30596823	.	G	A	.	.	MAF_INRAE=10.0;MAF_USDA=4.167
NC_035102.1	30596918	.	T	G	.	.	MAF_INRAE=5.0
NC_035102.1	30596971	.	T	A	.	.	MAF_USDA=11.765
NC_035102.1	30597582	.	A	G	.	.	MAF_INRAE=16.667;MAF_USDA=4.918
NC_035102.1	30597585	.	G	C	.	.	MAF_USDA=1.639
NC_035102.1	30597670	.	G	A	.	.	MAF_USDA=3.279
NC_035102.1	30597686	.	C	T	.	.	MAF_INRAE=1.667
NC_035102.1	30597703	.	C	T	.	.	MAF_INRAE=1.667;MAF_USDA=3.279
NC_035102.1	30597718	.	T	G	.	.	MAF_USDA=9.016
NC_035102.1	30597818	.	A	T	.	.	MAF_INRAE=14.167;MAF_USDA=18.824
NC_035102.1	30597873	.	T	G	.	.	MAF_USDA=1.639
NC_035102.1	30597966	.	C	G	.	.	MAF_INRAE=4.43
NC_035102.1	30598053	.	G	C	.	.	MAF_INRAE=1.667
NC_035102.1	30598130	.	C	T	.	.	MAF_INRAE=31.667
NC_035102.1	30598149	.	C	A	.	.	MAF_INRAE=6.667
NC_035102.1	30599446	.	T	C	.	.	MAF_USDA=20.833
NC_035102.1	30599478	.	G	A	.	.	MAF_USDA=43.75
NC_035102.1	30599516	.	T	C	.	.	MAF_USDA=15.217
NC_035102.1	30599727	.	G	A	.	.	MAF_USDA=28.261
NC_035102.1	30600289	.	G	C	.	.	MAF_USDA=26.087
NC_035102.1	30600563	.	A	G	.	.	MAF_USDA=15.909
NC_035102.1	30600645	.	G	A	.	.	MAF_USDA=36.957
NC_035102.1	30600717	.	C	T	.	.	MAF_USDA=37.5
NC_035102.1	30600763	.	C	A	.	.	MAF_INRAE=5.263;MAF_USDA=10.417
NC_035102.1	30600852	.	T	A	.	.	MAF_USDA=4.118
NC_035102.1	30600866	.	A	C	.	.	MAF_USDA=2.459
NC_035102.1	30600878	.	G	T	.	.	MAF_USDA=4.098
NC_035102.1	30600921	.	A	G	.	.	MAF_INRAE=3.165
NC_035102.1	30600930	.	G	T	.	.	MAF_INRAE=20.833;MAF_USDA=8.824
NC_035102.1	30600943	.	A	G	.	.	MAF_INRAE=22.5
NC_035102.1	30600948	.	A	G	.	.	MAF_USDA=2.459
NC_035102.1	30601007	.	A	T	.	.	MAF_USDA=4.167
NC_035102.1	30601013	.	C	T	.	.	MAF_USDA=2.976
NC_035102.1	30601113	.	C	G	.	.	MAF_INRAE=11.667;MAF_USDA=4.706
NC_035102.1	30601114	.	C	A	.	.	MAF_INRAE=11.667;MAF_USDA=5.294
NC_035102.1	30601115	.	A	G	.	.	MAF_INRAE=38.333
NC_035102.1	30601121	.	A	T	.	.	MAF_USDA=3.279
NC_035102.1	30601139	.	G	C	.	.	MAF_INRAE=36.667
NC_035102.1	30601140	.	G	C,A	.	.	MAF_INRAE=2.532;MAF_USDA=6.25
NC_035102.1	30601160	.	G	A	.	.	MAF_INRAE=45.833
NC_035102.1	30601175	.	C	T	.	.	MAF_USDA=4.098
NC_035102.1	30601178	.	C	T	.	.	MAF_INRAE=1.667;MAF_USDA=6.557
NC_035102.1	30601179	.	A	G	.	.	MAF_INRAE=1.667
NC_035102.1	30601184	.	G	T	.	.	MAF_INRAE=37.5
NC_035102.1	30601224	.	C	T	.	.	MAF_INRAE=3.797;MAF_USDA=16.667
NC_035102.1	30601226	.	G	A	.	.	MAF_INRAE=4.167;MAF_USDA=18.75
NC_035102.1	30601265	.	A	T	.	.	MAF_USDA=3.279
NC_035102.1	30601266	.	A	G	.	.	MAF_USDA=3.279
NC_035102.1	30601291	.	T	G	.	.	MAF_USDA=27.083
NC_035102.1	30601398	.	C	T	.	.	MAF_USDA=12.5
NC_035102.1	30603200	.	A	G	.	.	MAF_USDA=16.393
NC_035102.1	30603238	.	T	C	.	.	MAF_USDA=6.557
NC_035102.1	30603239	.	A	T	.	.	MAF_USDA=9.836
NC_035102.1	30603264	.	T	C	.	.	MAF_USDA=16.471
NC_035102.1	30603265	.	A	T	.	.	MAF_USDA=24.118
NC_035102.1	30603290	.	T	C	.	.	MAF_USDA=1.639
NC_035102.1	30603291	.	A	T	.	.	MAF_USDA=2.459
NC_035102.1	30603309	.	T	A	.	.	MAF_INRAE=6.667
NC_035102.1	30603330	.	T	G	.	.	MAF_INRAE=5.0
NC_035102.1	30603338	.	A	G	.	.	MAF_INRAE=4.167
NC_035102.1	30603339	.	G	T	.	.	MAF_INRAE=4.167
NC_035102.1	30603366	.	A	G	.	.	MAF_USDA=9.016
NC_035102.1	30603417	.	A	G	.	.	MAF_USDA=13.115
NC_035102.1	30603424	.	T	C	.	.	MAF_USDA=1.639
NC_035102.1	30603431	.	G	A	.	.	MAF_INRAE=10.0;MAF_USDA=2.459
NC_035102.1	30603469	.	C	A	.	.	MAF_USDA=2.459
NC_035102.1	30605607	.	A	C	.	.	MAF_INRAE=9.167
NC_035102.1	30608099	.	T	G	.	.	MAF_INRAE=5.0
NC_035102.1	30608213	.	C	A	.	.	MAF_USDA=1.639
NC_035102.1	30608319	.	C	T	.	.	MAF_INRAE=20.833
NC_035102.1	30608393	.	A	C	.	.	MAF_INRAE=40.0
NC_035102.1	30608442	.	T	C	.	.	MAF_INRAE=18.333;MAF_USDA=10.656
NC_035102.1	30608473	.	C	T	.	.	MAF_USDA=3.279
NC_035102.1	30608500	.	T	A	.	.	MAF_USDA=2.459
NC_035102.1	30608678	.	C	T	.	.	MAF_USDA=8.235
NC_035102.1	30608697	.	G	T	.	.	MAF_INRAE=3.797;MAF_USDA=18.75
NC_035102.1	30608717	.	C	A	.	.	MAF_INRAE=3.165
NC_035102.1	30608770	.	T	C	.	.	MAF_USDA=4.098
NC_035102.1	30608776	.	G	A	.	.	MAF_INRAE=30.833
NC_035102.1	30608832	.	G	T	.	.	MAF_INRAE=3.165
NC_035102.1	30609225	.	G	A	.	.	MAF_INRAE=6.667
NC_035102.1	30609279	.	C	G	.	.	MAF_INRAE=21.667
NC_035102.1	30609280	.	A	T	.	.	MAF_INRAE=22.5
NC_035102.1	30609362	.	C	A	.	.	MAF_INRAE=45.833
NC_035102.1	30609399	.	C	T	.	.	MAF_USDA=8.333
NC_035102.1	30609469	.	G	C	.	.	MAF_USDA=10.417
NC_035102.1	30609476	.	T	A	.	.	MAF_USDA=5.294
NC_035102.1	30609782	.	G	T	.	.	MAF_USDA=5.833
NC_035102.1	30609810	.	C	T	.	.	MAF_INRAE=24.167
NC_035102.1	30609829	.	C	A	.	.	MAF_INRAE=27.5
NC_035102.1	30609861	.	G	T	.	.	MAF_USDA=7.647
NC_035102.1	30609880	.	C	A	.	.	MAF_USDA=1.639
NC_035102.1	30609882	.	G	A	.	.	MAF_USDA=1.639
NC_035102.1	30609890	.	C	A	.	.	MAF_USDA=2.459
NC_035102.1	30609902	.	A	T	.	.	MAF_USDA=8.197
NC_035102.1	30609923	.	A	C	.	.	MAF_USDA=1.639
NC_035102.1	30609957	.	T	A	.	.	MAF_INRAE=6.667
NC_035102.1	30609965	.	A	T	.	.	MAF_INRAE=1.667;MAF_USDA=4.167
NC_035102.1	30609984	.	T	C	.	.	MAF_INRAE=24.167
NC_035102.1	30610003	.	A	T	.	.	MAF_INRAE=3.333
NC_035102.1	30610024	.	C	T	.	.	MAF_INRAE=1.667;MAF_USDA=3.279
NC_035102.1	30610092	.	C	A	.	.	MAF_INRAE=2.632;MAF_USDA=5.882
NC_035102.1	30610123	.	T	G	.	.	MAF_USDA=1.639
NC_035102.1	30610124	.	G	T	.	.	MAF_INRAE=28.333;MAF_USDA=9.016
NC_035102.1	30610136	.	A	T	.	.	MAF_USDA=2.459
NC_035102.1	30610151	.	C	T	.	.	MAF_USDA=2.459
NC_035102.1	30610168	.	A	G	.	.	MAF_INRAE=29.167
NC_035102.1	30610175	.	T	C	.	.	MAF_INRAE=2.632
NC_035102.1	30610183	.	A	G	.	.	MAF_INRAE=11.667
NC_035102.1	30610185	.	A	G	.	.	MAF_INRAE=8.333
NC_035102.1	30610213	.	T	A	.	.	MAF_INRAE=3.333
NC_035102.1	30610240	.	C	T	.	.	MAF_INRAE=48.333
NC_035102.1	30610241	.	G	A	.	.	MAF_USDA=2.459
NC_035102.1	30610273	.	G	T	.	.	MAF_INRAE=9.167;MAF_USDA=10.417
NC_035102.1	30610278	.	G	T	.	.	MAF_USDA=2.459
NC_035102.1	30610292	.	G	A	.	.	MAF_USDA=2.459
NC_035102.1	30610302	.	G	T	.	.	MAF_INRAE=4.167;MAF_USDA=16.667
NC_035102.1	30610322	.	G	A	.	.	MAF_USDA=9.836
NC_035102.1	30610364	.	T	C	.	.	MAF_USDA=5.738
NC_035102.1	30610365	.	G	A	.	.	MAF_USDA=5.738
NC_035102.1	30610495	.	T	A	.	.	MAF_INRAE=29.167
NC_035102.1	30610499	.	T	C	.	.	MAF_INRAE=5.833
NC_035102.1	30610515	.	T	G	.	.	MAF_INRAE=34.167
NC_035102.1	30610518	.	C	G	.	.	MAF_INRAE=34.167
NC_035102.1	30610525	.	A	T	.	.	MAF_INRAE=32.5
NC_035102.1	30610533	.	A	C	.	.	MAF_USDA=1.639
NC_035102.1	30610572	.	G	A	.	.	MAF_INRAE=5.0
NC_035102.1	30610907	.	T	G	.	.	MAF_USDA=1.639
NC_035102.1	30610968	.	C	T	.	.	MAF_USDA=21.739
NC_035102.1	30611212	.	G	C	.	.	MAF_INRAE=43.333
NC_035102.1	30611248	.	A	G	.	.	MAF_INRAE=36.667
NC_035102.1	30611304	.	G	T	.	.	MAF_INRAE=18.333
NC_035102.1	30611375	.	A	G	.	.	MAF_USDA=4.918
NC_035102.1	30611383	.	T	A	.	.	MAF_USDA=4.918
NC_035102.1	30611385	.	A	T	.	.	MAF_USDA=4.918
NC_035102.1	30611398	.	C	A	.	.	MAF_USDA=3.279
NC_035102.1	30611404	.	C	A	.	.	MAF_USDA=4.098
NC_035102.1	30611407	.	G	T	.	.	MAF_USDA=4.098
NC_035102.1	30611506	.	A	T	.	.	MAF_USDA=6.557
NC_035102.1	30611512	.	C	T	.	.	MAF_USDA=5.738
NC_035102.1	30611513	.	C	G	.	.	MAF_USDA=6.557
NC_035102.1	30611534	.	C	A	.	.	MAF_INRAE=9.167;MAF_USDA=10.417
NC_035102.1	30611638	.	C	G	.	.	MAF_INRAE=25.0
NC_035102.1	30611643	.	T	A	.	.	MAF_INRAE=1.667;MAF_USDA=10.417
NC_035102.1	30611654	.	T	C	.	.	MAF_INRAE=10.833;MAF_USDA=7.647
NC_035102.1	30611725	.	C	A	.	.	MAF_USDA=1.667
NC_035102.1	30611753	.	T	C	.	.	MAF_INRAE=9.167
NC_035102.1	30611766	.	G	T	.	.	MAF_INRAE=10.0;MAF_USDA=15.0
NC_035102.1	30611779	.	G	A	.	.	MAF_INRAE=32.5;MAF_USDA=23.214
NC_035102.1	30611785	.	G	A	.	.	MAF_INRAE=32.5
NC_035102.1	30611850	.	T	G	.	.	MAF_INRAE=32.5
NC_035102.1	30611921	.	T	C	.	.	MAF_INRAE=3.333
NC_035102.1	30612010	.	C	G	.	.	MAF_INRAE=24.167;MAF_USDA=11.475
NC_035102.1	30612030	.	G	A	.	.	MAF_INRAE=46.667
NC_035102.1	30612164	.	C	T	.	.	MAF_INRAE=38.333
NC_035102.1	30612205	.	A	C	.	.	MAF_INRAE=1.667;MAF_USDA=8.197
NC_035102.1	30612221	.	T	A	.	.	MAF_USDA=8.235
NC_035102.1	30612263	.	T	A	.	.	MAF_USDA=1.639
NC_035102.1	30612268	.	T	A	.	.	MAF_INRAE=27.5;MAF_USDA=4.167
NC_035102.1	30612288	.	C	A	.	.	MAF_INRAE=2.5
NC_035102.1	30612327	.	A	T	.	.	MAF_INRAE=12.5;MAF_USDA=17.213
NC_035102.1	30612328	.	T	A	.	.	MAF_INRAE=12.5;MAF_USDA=17.213
NC_035102.1	30612388	.	T	C	.	.	MAF_INRAE=10.0;MAF_USDA=4.348
NC_035102.1	30612422	.	G	A	.	.	MAF_USDA=1.639
NC_035102.1	30612449	.	T	G	.	.	MAF_USDA=1.639
NC_035102.1	30612473	.	G	A	.	.	MAF_INRAE=10.833;MAF_USDA=13.934
NC_035102.1	30612476	.	A	T	.	.	MAF_USDA=2.459
NC_035102.1	30612529	.	G	A	.	.	MAF_INRAE=4.167
NC_035102.1	30612538	.	A	T	.	.	MAF_INRAE=8.333;MAF_USDA=37.5
NC_035102.1	30612565	.	T	A	.	.	MAF_INRAE=3.333
NC_035102.1	30612576	.	G	C	.	.	MAF_INRAE=34.167;MAF_USDA=8.824
NC_035102.1	30612583	.	C	T	.	.	MAF_INRAE=1.667;MAF_USDA=22.727
NC_035102.1	30612625	.	T	G	.	.	MAF_USDA=3.279
NC_035102.1	30612703	.	A	C	.	.	MAF_USDA=4.545
NC_035102.1	30612729	.	C	A	.	.	MAF_USDA=1.639
NC_035102.1	30612735	.	C	T	.	.	MAF_INRAE=11.667;MAF_USDA=12.295
NC_035102.1	30612736	.	G	T	.	.	MAF_USDA=1.639
NC_035102.1	30612742	.	G	A	.	.	MAF_INRAE=26.667;MAF_USDA=38.636
NC_035102.1	30612772	.	A	G	.	.	MAF_INRAE=36.667;MAF_USDA=15.663
NC_035102.1	30612790	.	G	A	.	.	MAF_INRAE=37.5
NC_035102.1	30612812	.	T	C	.	.	MAF_INRAE=13.333
NC_035102.1	30612813	.	A	G	.	.	MAF_INRAE=26.667
NC_035102.1	30612854	.	A	C	.	.	MAF_INRAE=4.167
NC_035102.1	30613008	.	T	A	.	.	MAF_INRAE=27.5
NC_035102.1	30613161	.	A	T	.	.	MAF_INRAE=28.333
NC_035102.1	30613386	.	A	T	.	.	MAF_INRAE=10.0
NC_035102.1	30613413	.	C	T	.	.	MAF_INRAE=31.667
NC_035102.1	30613489	.	G	T	.	.	MAF_INRAE=37.5
NC_035102.1	30613658	.	A	C	.	.	MAF_INRAE=28.333
NC_035102.1	30613758	.	G	T	.	.	MAF_INRAE=28.333
NC_035102.1	30613764	.	C	T	.	.	MAF_INRAE=33.333
NC_035102.1	30613773	.	G	A	.	.	MAF_INRAE=3.333
NC_035102.1	30613862	.	A	T	.	.	MAF_INRAE=10.833
NC_035102.1	30613911	.	C	A	.	.	MAF_USDA=1.695
NC_035102.1	30613944	.	T	C	.	.	MAF_INRAE=42.5
NC_035102.1	30613946	.	T	C	.	.	MAF_INRAE=42.5
NC_035102.1	30613954	.	T	C	.	.	MAF_INRAE=35.0
NC_035102.1	30613985	.	A	C	.	.	MAF_INRAE=28.333;MAF_USDA=37.5
NC_035102.1	30614018	.	G	T	.	.	MAF_USDA=2.542
NC_035102.1	30614079	.	C	A	.	.	MAF_USDA=1.639
NC_035102.1	30614134	.	A	G	.	.	MAF_USDA=2.5
NC_035102.1	30614287	.	C	G	.	.	MAF_USDA=3.448
NC_035102.1	30614292	.	T	A	.	.	MAF_INRAE=21.667
NC_035102.1	30614404	.	T	C	.	.	MAF_INRAE=15.0
NC_035102.1	30614430	.	C	T	.	.	MAF_INRAE=13.333
NC_035102.1	30615388	.	G	T	.	.	MAF_USDA=6.471
NC_035102.1	30615395	.	A	G	.	.	MAF_INRAE=1.899
NC_035102.1	30615848	.	A	C	.	.	MAF_INRAE=10.526
NC_035102.1	30615941	.	C	T	.	.	MAF_USDA=8.333
NC_035102.1	30615948	.	A	T	.	.	MAF_INRAE=13.158
NC_035102.1	30615952	.	A	G	.	.	MAF_INRAE=12.5
NC_035102.1	30615980	.	T	C	.	.	MAF_USDA=2.586
NC_035102.1	30616002	.	G	C	.	.	MAF_INRAE=5.833
NC_035102.1	30616083	.	A	G	.	.	MAF_USDA=11.364
NC_035102.1	30616367	.	A	G	.	.	MAF_USDA=13.043
NC_035102.1	30616425	.	A	G	.	.	MAF_USDA=1.667
NC_035102.1	30617766	.	C	A	.	.	MAF_USDA=3.279
NC_035102.1	30617770	.	T	G	.	.	MAF_USDA=3.279
NC_035102.1	30617818	.	C	A	.	.	MAF_USDA=5.0
NC_035102.1	30617835	.	G	A	.	.	MAF_USDA=14.583
NC_035102.1	30617959	.	A	C	.	.	MAF_USDA=23.529
NC_035102.1	30617964	.	G	T	.	.	MAF_USDA=10.656
NC_035102.1	30617966	.	T	C	.	.	MAF_USDA=24.118
NC_035102.1	30620710	.	A	T	.	.	MAF_USDA=17.391
NC_035102.1	30620713	.	T	G	.	.	MAF_USDA=33.333
NC_035102.1	30620764	.	C	A	.	.	MAF_USDA=4.167
NC_035102.1	30620921	.	A	T	.	.	MAF_INRAE=2.632
NC_035102.1	30621026	.	G	T	.	.	MAF_USDA=10.417
NC_035102.1	30621586	.	T	C	.	.	MAF_USDA=12.5
NC_035102.1	30621617	.	A	G	.	.	MAF_USDA=14.583
NC_035102.1	30621737	.	T	A	.	.	MAF_USDA=6.522
NC_035102.1	30621748	.	C	A	.	.	MAF_USDA=6.522
NC_035102.1	30621800	.	G	C	.	.	MAF_USDA=8.333
NC_035102.1	30621805	.	T	G	.	.	MAF_USDA=8.333
NC_035102.1	30621828	.	G	A	.	.	MAF_USDA=14.583
NC_035102.1	30621861	.	C	T	.	.	MAF_USDA=6.25
NC_035102.1	30622071	.	G	A	.	.	MAF_USDA=15.217
NC_035102.1	30622173	.	A	G	.	.	MAF_INRAE=15.0;MAF_USDA=16.393
NC_035102.1	30622177	.	G	T	.	.	MAF_USDA=10.656
NC_035102.1	30622179	.	A	G	.	.	MAF_USDA=8.197
NC_035102.1	30622183	.	C	A	.	.	MAF_INRAE=15.833;MAF_USDA=15.574
NC_035102.1	30622193	.	G	C	.	.	MAF_INRAE=15.833;MAF_USDA=13.934
NC_035102.1	30622276	.	C	A	.	.	MAF_INRAE=2.632
NC_035102.1	30622298	.	A	T	.	.	MAF_USDA=20.833
NC_035102.1	30622307	.	T	G	.	.	MAF_USDA=41.667
NC_035102.1	30622553	.	T	C	.	.	MAF_USDA=14.583
NC_035102.1	30622566	.	C	A	.	.	MAF_USDA=33.333
NC_035102.1	30622663	.	C	A	.	.	MAF_INRAE=2.632;MAF_USDA=4.918
NC_035102.1	30622664	.	T	A	.	.	MAF_USDA=10.417
NC_035102.1	30622703	.	G	A	.	.	MAF_USDA=20.833
NC_035102.1	30622779	.	C	A	.	.	MAF_USDA=12.5
NC_035102.1	30622810	.	C	A	.	.	MAF_INRAE=2.632
NC_035102.1	30624733	.	A	T	.	.	MAF_USDA=6.25
NC_035102.1	30624800	.	A	T	.	.	MAF_USDA=9.016
NC_035102.1	30625063	.	A	G	.	.	MAF_USDA=12.5
NC_035102.1	30625105	.	C	T	.	.	MAF_INRAE=2.5
NC_035102.1	30625119	.	G	T	.	.	MAF_USDA=20.833
NC_035102.1	30625179	.	G	A	.	.	MAF_INRAE=4.167
NC_035102.1	30625213	.	C	T	.	.	MAF_USDA=3.529
NC_035102.1	30625252	.	G	A	.	.	MAF_USDA=2.353
NC_035102.1	30625358	.	C	T	.	.	MAF_USDA=4.167
NC_035102.1	30625398	.	T	A	.	.	MAF_INRAE=1.667;MAF_USDA=6.25
NC_035102.1	30625402	.	G	A	.	.	MAF_INRAE=9.167
NC_035102.1	30625504	.	C	A	.	.	MAF_USDA=1.639
NC_035102.1	30625570	.	A	G	.	.	MAF_INRAE=2.632
NC_035102.1	30625664	.	C	T	.	.	MAF_INRAE=2.632
NC_035102.1	30625703	.	G	A	.	.	MAF_INRAE=2.632
NC_035102.1	30626409	.	G	A	.	.	MAF_USDA=20.833
NC_035102.1	30626456	.	T	A	.	.	MAF_USDA=18.75
NC_035102.1	30631059	.	G	A	.	.	MAF_INRAE=10.0
NC_035102.1	30631096	.	G	A	.	.	MAF_INRAE=13.333;MAF_USDA=8.197
NC_035102.1	30631103	.	G	A	.	.	MAF_INRAE=2.632;MAF_USDA=7.377
NC_035102.1	30631175	.	G	A	.	.	MAF_INRAE=38.333
NC_035102.1	30631286	.	T	A	.	.	MAF_INRAE=45.833
NC_035102.1	30631342	.	A	C	.	.	MAF_USDA=1.639
NC_035102.1	30631377	.	C	T	.	.	MAF_USDA=12.295
NC_035102.1	30631384	.	G	A	.	.	MAF_INRAE=3.333
NC_035102.1	30631421	.	G	A	.	.	MAF_USDA=8.197
NC_035102.1	30631433	.	C	T	.	.	MAF_INRAE=1.667
NC_035102.1	30639058	.	C	A	.	.	MAF_USDA=1.639
NC_035102.1	30639059	.	T	C	.	.	MAF_USDA=2.459
NC_035102.1	30639135	.	T	A	.	.	MAF_USDA=6.25
NC_035102.1	30639348	.	T	G	.	.	MAF_USDA=8.197
NC_035102.1	30639397	.	T	A	.	.	MAF_INRAE=19.167
NC_035102.1	30639408	.	A	C	.	.	MAF_INRAE=19.167
NC_035102.1	30639521	.	G	T	.	.	MAF_INRAE=4.167
NC_035102.1	30639557	.	G	A	.	.	MAF_INRAE=1.667
NC_035102.1	30642051	.	T	G	.	.	MAF_USDA=16.667
NC_035102.1	30642284	.	A	C	.	.	MAF_USDA=2.459
NC_035102.1	30642308	.	A	C	.	.	MAF_USDA=1.667
NC_035102.1	30642329	.	C	T	.	.	MAF_USDA=3.333
NC_035102.1	30642487	.	G	A	.	.	MAF_USDA=10.417
NC_035102.1	30642518	.	G	A	.	.	MAF_USDA=6.548
NC_035102.1	30642527	.	C	T	.	.	MAF_USDA=6.548
NC_035102.1	30642655	.	G	A	.	.	MAF_INRAE=7.5;MAF_USDA=4.167
NC_035102.1	30642719	.	C	A	.	.	MAF_INRAE=15.0
NC_035102.1	30642725	.	C	T	.	.	MAF_INRAE=18.333
NC_035102.1	30642795	.	G	T	.	.	MAF_INRAE=33.333
NC_035102.1	30643018	.	A	G	.	.	MAF_INRAE=1.667
NC_035102.1	30643026	.	C	G	.	.	MAF_INRAE=1.667
NC_035102.1	30643037	.	C	G	.	.	MAF_INRAE=27.5;MAF_USDA=4.918
NC_035102.1	30643089	.	A	T	.	.	MAF_INRAE=6.962;MAF_USDA=8.197
NC_035102.1	30643096	.	G	C	.	.	MAF_USDA=2.459
NC_035102.1	30643100	.	C	T	.	.	MAF_USDA=1.639
NC_035102.1	30643235	.	C	T	.	.	MAF_USDA=6.25
NC_035102.1	30643241	.	T	A	.	.	MAF_USDA=14.583
NC_035102.1	30643245	.	G	A	.	.	MAF_INRAE=1.667;MAF_USDA=16.667
NC_035102.1	30643257	.	C	A	.	.	MAF_INRAE=2.532
NC_035102.1	30643262	.	T	C	.	.	MAF_USDA=4.918
NC_035102.1	30643300	.	C	T	.	.	MAF_USDA=22.917
NC_035102.1	30643338	.	C	T	.	.	MAF_USDA=29.167
NC_035102.1	30643359	.	G	A	.	.	MAF_USDA=10.417
NC_035102.1	30643414	.	T	C	.	.	MAF_USDA=3.529
NC_035102.1	30643438	.	G	T	.	.	MAF_INRAE=22.5
NC_035102.1	30643541	.	T	A	.	.	MAF_INRAE=3.333;MAF_USDA=2.459
NC_035102.1	30643662	.	T	C	.	.	MAF_INRAE=20.0
NC_035102.1	30643707	.	C	T	.	.	MAF_INRAE=1.667
NC_035102.1	30643723	.	A	G	.	.	MAF_USDA=1.639
NC_035102.1	30643771	.	T	A	.	.	MAF_INRAE=8.861
NC_035102.1	30643877	.	G	T	.	.	MAF_INRAE=18.333;MAF_USDA=4.918
NC_035102.1	30644005	.	C	T	.	.	MAF_USDA=4.706
NC_035102.1	30647177	.	G	A	.	.	MAF_USDA=4.098
NC_035102.1	30647247	.	A	G	.	.	MAF_INRAE=7.595;MAF_USDA=1.639
NC_035102.1	30647363	.	A	T	.	.	MAF_INRAE=12.5
NC_035102.1	30647613	.	G	A	.	.	MAF_INRAE=3.333
NC_035102.1	30649997	.	A	G	.	.	MAF_INRAE=2.632;MAF_USDA=9.016
NC_035102.1	30650162	.	A	T	.	.	MAF_INRAE=15.0
NC_035102.1	30650319	.	G	A	.	.	MAF_INRAE=4.167
NC_035102.1	30650483	.	G	C	.	.	MAF_USDA=1.639
NC_035102.1	30651201	.	A	G	.	.	MAF_INRAE=2.632
NC_035102.1	30652653	.	C	T	.	.	MAF_USDA=1.639
NC_035102.1	30652658	.	G	A	.	.	MAF_INRAE=2.632
NC_035102.1	30652659	.	C	T	.	.	MAF_USDA=1.639
NC_035102.1	30652780	.	T	G	.	.	MAF_INRAE=29.167;MAF_USDA=13.115
NC_035102.1	30652813	.	G	A	.	.	MAF_USDA=2.459
NC_035102.1	30652815	.	C	A	.	.	MAF_USDA=7.377
NC_035102.1	30653163	.	T	C	.	.	MAF_INRAE=47.5
NC_035102.1	30653211	.	A	G	.	.	MAF_INRAE=25.0
NC_035102.1	30656881	.	C	A	.	.	MAF_INRAE=8.333
NC_035102.1	30656969	.	T	G	.	.	MAF_INRAE=42.5
NC_035102.1	30657005	.	C	T	.	.	MAF_INRAE=5.0
NC_035102.1	30657043	.	C	T	.	.	MAF_INRAE=2.632
NC_035102.1	30657196	.	A	G	.	.	MAF_USDA=19.565
NC_035102.1	30657283	.	G	T	.	.	MAF_INRAE=5.263
NC_035102.1	30659881	.	T	G	.	.	MAF_USDA=1.667
NC_035102.1	30659956	.	T	C	.	.	MAF_INRAE=1.667
NC_035102.1	30659976	.	A	C	.	.	MAF_USDA=5.738
NC_035102.1	30660001	.	A	G	.	.	MAF_INRAE=6.962
NC_035102.1	30660064	.	G	A	.	.	MAF_INRAE=4.167;MAF_USDA=8.333
NC_035102.1	30660149	.	G	T	.	.	MAF_INRAE=4.167
NC_035102.1	30660165	.	T	C	.	.	MAF_INRAE=4.43
NC_035102.1	30660476	.	G	A	.	.	MAF_INRAE=8.333
NC_035102.1	30660528	.	C	T	.	.	MAF_USDA=20.833
NC_035102.1	30660531	.	T	G	.	.	MAF_USDA=43.75
NC_035102.1	30660569	.	G	A	.	.	MAF_USDA=6.25
NC_035102.1	30660579	.	G	T	.	.	MAF_USDA=6.25
NC_035102.1	30660639	.	C	T	.	.	MAF_USDA=7.377
NC_035102.1	30660676	.	C	T	.	.	MAF_USDA=6.557
NC_035102.1	30661893	.	C	A	.	.	MAF_INRAE=19.167
NC_035102.1	30662049	.	T	C	.	.	MAF_USDA=12.5
NC_035102.1	30670139	.	A	G	.	.	MAF_USDA=25.0
NC_035102.1	30670285	.	G	A	.	.	MAF_INRAE=1.667
NC_035102.1	30670312	.	G	T	.	.	MAF_INRAE=3.333;MAF_USDA=6.25
NC_035102.1	30670327	.	T	A	.	.	MAF_INRAE=9.167;MAF_USDA=6.25
NC_035102.1	30670362	.	A	G	.	.	MAF_INRAE=9.167;MAF_USDA=8.333
NC_035102.1	30670409	.	C	A	.	.	MAF_INRAE=39.167
NC_035102.1	30670413	.	G	C	.	.	MAF_USDA=2.083
NC_035102.1	30670478	.	A	G	.	.	MAF_INRAE=2.5
NC_035102.1	30670495	.	T	C	.	.	MAF_USDA=10.417
NC_035102.1	30670604	.	G	A	.	.	MAF_USDA=10.87
NC_035102.1	30673115	.	G	A	.	.	MAF_USDA=14.583
NC_035102.1	30673160	.	C	A	.	.	MAF_USDA=8.333
NC_035102.1	30673163	.	C	T	.	.	MAF_USDA=8.333
NC_035102.1	30673308	.	T	G	.	.	MAF_INRAE=2.5
NC_035102.1	30673393	.	A	T	.	.	MAF_USDA=10.976
NC_035102.1	30673396	.	T	C	.	.	MAF_USDA=1.724
NC_035102.1	30673428	.	G	C	.	.	MAF_INRAE=1.667
NC_035102.1	30673433	.	G	T	.	.	MAF_USDA=4.167
NC_035102.1	30673442	.	C	T	.	.	MAF_USDA=10.241
NC_035102.1	30673505	.	A	G	.	.	MAF_INRAE=2.632
NC_035102.1	30673527	.	C	T	.	.	MAF_USDA=1.724
NC_035102.1	30673594	.	A	T	.	.	MAF_INRAE=8.333
NC_035102.1	30673605	.	G	A	.	.	MAF_INRAE=32.5
NC_035102.1	30673657	.	C	A	.	.	MAF_INRAE=21.667
NC_035102.1	30673923	.	T	G	.	.	MAF_INRAE=1.667
NC_035102.1	30678343	.	G	A	.	.	MAF_INRAE=2.5
NC_035102.1	30678475	.	A	C	.	.	MAF_INRAE=25.833
NC_035102.1	30678477	.	T	A	.	.	MAF_INRAE=14.167
NC_035102.1	30678731	.	T	A	.	.	MAF_USDA=8.333
NC_035102.1	30678910	.	G	A	.	.	MAF_USDA=7.059
NC_035102.1	30679097	.	T	A	.	.	MAF_INRAE=1.667
NC_035102.1	30680876	.	G	T	.	.	MAF_USDA=2.459
NC_035102.1	30680890	.	T	C	.	.	MAF_INRAE=5.833
NC_035102.1	30680929	.	A	G	.	.	MAF_USDA=12.5
NC_035102.1	30680930	.	A	T	.	.	MAF_USDA=12.5
NC_035102.1	30680941	.	G	T	.	.	MAF_INRAE=4.43;MAF_USDA=3.333
NC_035102.1	30680950	.	T	A	.	.	MAF_INRAE=30.0
NC_035102.1	30680959	.	C	T	.	.	MAF_USDA=8.333
NC_035102.1	30680961	.	T	G	.	.	MAF_INRAE=8.333
NC_035102.1	30680965	.	A	T	.	.	MAF_INRAE=8.333
NC_035102.1	30680970	.	T	C	.	.	MAF_INRAE=8.333
NC_035102.1	30680975	.	G	A	.	.	MAF_INRAE=15.833
NC_035102.1	30680990	.	C	T	.	.	MAF_INRAE=32.5
NC_035102.1	30680999	.	A	G	.	.	MAF_INRAE=33.333
NC_035102.1	30681005	.	T	C	.	.	MAF_USDA=2.5
NC_035102.1	30681076	.	A	T	.	.	MAF_INRAE=19.167;MAF_USDA=13.69
NC_035102.1	30681115	.	G	C	.	.	MAF_USDA=1.639
NC_035102.1	30681261	.	T	A	.	.	MAF_INRAE=2.632
NC_035102.1	30681287	.	C	T	.	.	MAF_INRAE=1.667
NC_035102.1	30681351	.	C	T	.	.	MAF_INRAE=8.333
NC_035102.1	30681352	.	G	C	.	.	MAF_INRAE=20.0
NC_035102.1	30681787	.	A	G	.	.	MAF_USDA=17.391
NC_035102.1	30681983	.	C	A	.	.	MAF_USDA=2.083
NC_035102.1	30682039	.	G	T	.	.	MAF_INRAE=25.833
NC_035102.1	30682316	.	T	A	.	.	MAF_INRAE=8.333
NC_035102.1	30682324	.	A	T	.	.	MAF_INRAE=2.5
NC_035102.1	30682328	.	T	A	.	.	MAF_INRAE=1.667
NC_035102.1	30682421	.	C	T	.	.	MAF_INRAE=3.333
NC_035102.1	30683350	.	T	C	.	.	MAF_USDA=1.639
NC_035102.1	30683374	.	C	T	.	.	MAF_USDA=2.459
NC_035102.1	30683411	.	T	C	.	.	MAF_USDA=3.529
NC_035102.1	30683422	.	A	T	.	.	MAF_INRAE=6.667
NC_035102.1	30683433	.	C	T	.	.	MAF_USDA=3.529
NC_035102.1	30683484	.	C	A	.	.	MAF_INRAE=7.5;MAF_USDA=3.279
NC_035102.1	30683531	.	A	C	.	.	MAF_INRAE=33.333
NC_035102.1	30683547	.	A	T	.	.	MAF_INRAE=20.833;MAF_USDA=3.279
NC_035102.1	30683582	.	A	G	.	.	MAF_USDA=6.25
NC_035102.1	30683609	.	G	A	.	.	MAF_INRAE=30.0
NC_035102.1	30683684	.	A	G	.	.	MAF_USDA=10.417
NC_035102.1	30683696	.	C	A	.	.	MAF_INRAE=9.167;MAF_USDA=1.639
NC_035102.1	30683699	.	T	G	.	.	MAF_INRAE=9.167;MAF_USDA=1.639
NC_035102.1	30683701	.	A	G	.	.	MAF_INRAE=26.667
NC_035102.1	30683703	.	G	A	.	.	MAF_INRAE=9.167;MAF_USDA=2.459
NC_035102.1	30683729	.	G	T	.	.	MAF_INRAE=23.333
NC_035102.1	30683739	.	T	C	.	.	MAF_INRAE=4.167
NC_035102.1	30683867	.	G	T	.	.	MAF_USDA=3.529
NC_035102.1	30683901	.	T	C	.	.	MAF_USDA=3.529
NC_035102.1	30683904	.	G	A	.	.	MAF_INRAE=2.532
NC_035102.1	30683946	.	T	C	.	.	MAF_INRAE=5.0
NC_035102.1	30684000	.	A	G	.	.	MAF_INRAE=10.0
NC_035102.1	30684040	.	G	A	.	.	MAF_INRAE=2.632
NC_035102.1	30684055	.	A	G	.	.	MAF_USDA=10.417
NC_035102.1	30684092	.	G	A	.	.	MAF_USDA=1.639
NC_035102.1	30684093	.	C	T	.	.	MAF_USDA=1.639
NC_035102.1	30684094	.	C	A	.	.	MAF_USDA=1.639
NC_035102.1	30684095	.	C	G	.	.	MAF_USDA=4.118
NC_035102.1	30684096	.	G	A	.	.	MAF_USDA=7.143
NC_035102.1	30684129	.	T	C	.	.	MAF_INRAE=30.833
NC_035102.1	30684152	.	C	T	.	.	MAF_INRAE=3.333;MAF_USDA=6.471
NC_035102.1	30684155	.	C	T	.	.	MAF_INRAE=6.667
NC_035102.1	30684171	.	G	A	.	.	MAF_INRAE=7.5
NC_035102.1	30684247	.	A	G	.	.	MAF_USDA=4.268
NC_035102.1	30684250	.	T	G	.	.	MAF_USDA=8.333
NC_035102.1	30684275	.	C	T	.	.	MAF_USDA=33.333
NC_035102.1	30684298	.	G	A,C	.	.	MAF_INRAE=2.532;MAF_USDA=2.459
NC_035102.1	30684313	.	C	G	.	.	MAF_INRAE=7.5;MAF_USDA=4.118
NC_035102.1	30684340	.	A	C	.	.	MAF_INRAE=13.333
NC_035102.1	30684420	.	A	C	.	.	MAF_INRAE=31.667
NC_035102.1	30684474	.	G	C	.	.	MAF_INRAE=33.333
NC_035102.1	30684501	.	C	A	.	.	MAF_USDA=1.639
NC_035102.1	30684510	.	A	C	.	.	MAF_USDA=3.279
NC_035102.1	30684515	.	A	T	.	.	MAF_USDA=4.167
NC_035102.1	30684517	.	T	C	.	.	MAF_INRAE=6.667;MAF_USDA=1.639
NC_035102.1	30684519	.	C	T	.	.	MAF_USDA=1.639
NC_035102.1	30684543	.	T	C	.	.	MAF_USDA=2.459
NC_035102.1	30684558	.	C	T	.	.	MAF_USDA=3.279
NC_035102.1	30684563	.	G	C	.	.	MAF_USDA=2.459
NC_035102.1	30684612	.	A	C	.	.	MAF_USDA=23.529
NC_035102.1	30684684	.	T	A	.	.	MAF_INRAE=3.333
NC_035102.1	30684702	.	G	A	.	.	MAF_INRAE=1.667;MAF_USDA=13.529
NC_035102.1	30684725	.	C	T	.	.	MAF_USDA=2.353
NC_035102.1	30684735	.	A	G	.	.	MAF_INRAE=45.0
NC_035102.1	30684834	.	A	C	.	.	MAF_USDA=36.957
NC_035102.1	30684883	.	C	T	.	.	MAF_INRAE=5.263
NC_035102.1	30685475	.	G	A	.	.	MAF_USDA=4.918
NC_035102.1	30686179	.	G	A	.	.	MAF_USDA=1.695
NC_035102.1	30686180	.	C	A	.	.	MAF_USDA=1.695
NC_035102.1	30686846	.	C	A	.	.	MAF_INRAE=6.667;MAF_USDA=4.167
NC_035102.1	30686867	.	A	T	.	.	MAF_USDA=2.459
NC_035102.1	30686950	.	C	T	.	.	MAF_USDA=2.459
NC_035102.1	30686967	.	C	T	.	.	MAF_INRAE=7.5
NC_035102.1	30686969	.	A	G	.	.	MAF_INRAE=4.167
NC_035102.1	30686994	.	G	A	.	.	MAF_INRAE=5.263
NC_035102.1	30687003	.	C	G	.	.	MAF_INRAE=7.5
NC_035102.1	30687011	.	C	T	.	.	MAF_INRAE=10.0
NC_035102.1	30687036	.	G	A	.	.	MAF_INRAE=7.5
NC_035102.1	30687087	.	C	G	.	.	MAF_INRAE=31.667;MAF_USDA=37.5
NC_035102.1	30687090	.	G	C	.	.	MAF_INRAE=31.667;MAF_USDA=20.0
NC_035102.1	30687093	.	A	T	.	.	MAF_INRAE=10.0;MAF_USDA=4.918
NC_035102.1	30687120	.	G	A	.	.	MAF_USDA=6.25
NC_035102.1	30687150	.	C	T	.	.	MAF_INRAE=31.667
NC_035102.1	30687227	.	C	A	.	.	MAF_INRAE=10.0
NC_035102.1	30687228	.	G	T	.	.	MAF_INRAE=10.0
NC_035102.1	30687273	.	T	G	.	.	MAF_INRAE=6.667
NC_035102.1	30687340	.	T	C	.	.	MAF_INRAE=41.667
NC_035102.1	30687362	.	A	G	.	.	MAF_INRAE=28.333
NC_035102.1	30687404	.	C	A	.	.	MAF_INRAE=2.5
NC_035102.1	30687464	.	C	T	.	.	MAF_INRAE=31.667;MAF_USDA=39.583
NC_035102.1	30687499	.	G	A	.	.	MAF_INRAE=6.667
NC_035102.1	30687519	.	C	T	.	.	MAF_INRAE=10.0
NC_035102.1	30687606	.	C	A	.	.	MAF_INRAE=31.667
NC_035102.1	30687693	.	T	C	.	.	MAF_USDA=1.639
NC_035102.1	30687712	.	T	C	.	.	MAF_USDA=2.459
NC_035102.1	30687766	.	C	T	.	.	MAF_USDA=1.639
NC_035102.1	30687852	.	A	C	.	.	MAF_INRAE=29.167
NC_035102.1	30687874	.	A	T	.	.	MAF_INRAE=29.167
NC_035102.1	30687909	.	T	C	.	.	MAF_USDA=4.706
NC_035102.1	30687914	.	C	T	.	.	MAF_INRAE=1.667;MAF_USDA=4.098
NC_035102.1	30687915	.	G	A	.	.	MAF_INRAE=1.667
NC_035102.1	30687922	.	T	A	.	.	MAF_INRAE=10.0;MAF_USDA=1.639
NC_035102.1	30687934	.	T	C	.	.	MAF_USDA=2.459
NC_035102.1	30687943	.	A	T	.	.	MAF_USDA=5.882
NC_035102.1	30687956	.	C	A	.	.	MAF_INRAE=1.667
NC_035102.1	30687958	.	A	T	.	.	MAF_USDA=10.417
NC_035102.1	30687999	.	T	G	.	.	MAF_INRAE=10.0;MAF_USDA=5.882
NC_035102.1	30688000	.	T	A	.	.	MAF_USDA=8.333
NC_035102.1	30688007	.	T	C	.	.	MAF_INRAE=5.833
NC_035102.1	30688009	.	C	T	.	.	MAF_USDA=3.279
NC_035102.1	30688013	.	A	G	.	.	MAF_INRAE=8.333;MAF_USDA=6.25
NC_035102.1	30688042	.	C	T	.	.	MAF_USDA=1.639
NC_035102.1	30688056	.	A	G	.	.	MAF_USDA=3.279
NC_035102.1	30688063	.	C	T	.	.	MAF_INRAE=31.667
NC_035102.1	30688073	.	T	G	.	.	MAF_USDA=5.738
NC_035102.1	30688130	.	T	C	.	.	MAF_INRAE=6.667;MAF_USDA=3.279
NC_035102.1	30688133	.	A	T	.	.	MAF_INRAE=6.667;MAF_USDA=3.279
NC_035102.1	30688145	.	G	A	.	.	MAF_USDA=15.574
NC_035102.1	30688146	.	A	T	.	.	MAF_USDA=2.459
NC_035102.1	30688170	.	T	C	.	.	MAF_USDA=8.333
NC_035102.1	30688173	.	C	A	.	.	MAF_USDA=5.0
NC_035102.1	30688179	.	C	A	.	.	MAF_USDA=1.667
NC_035102.1	30690155	.	T	A	.	.	MAF_USDA=26.087
NC_035102.1	30690395	.	C	A	.	.	MAF_INRAE=4.167
NC_035102.1	30690402	.	C	T	.	.	MAF_INRAE=6.329
NC_035102.1	30690405	.	G	T	.	.	MAF_INRAE=7.5
NC_035102.1	30690486	.	A	C	.	.	MAF_INRAE=1.667
NC_035102.1	30690492	.	A	C	.	.	MAF_INRAE=1.667
NC_035102.1	30690515	.	A	C	.	.	MAF_USDA=20.833
NC_035102.1	30690516	.	T	C	.	.	MAF_USDA=20.833
NC_035102.1	30690651	.	A	C	.	.	MAF_INRAE=2.532
NC_035102.1	30695530	.	C	T	.	.	MAF_USDA=16.667
NC_035102.1	30695540	.	G	A	.	.	MAF_USDA=26.087
NC_035102.1	30695543	.	T	G	.	.	MAF_USDA=16.667
NC_035102.1	30695597	.	G	T	.	.	MAF_USDA=8.333
NC_035102.1	30696112	.	T	C	.	.	MAF_INRAE=2.632
NC_035102.1	30697883	.	G	A	.	.	MAF_USDA=2.5
NC_035102.1	30698028	.	A	G	.	.	MAF_INRAE=40.833
NC_035102.1	30698190	.	T	C	.	.	MAF_USDA=45.652
NC_035102.1	30698212	.	C	A	.	.	MAF_INRAE=25.833;MAF_USDA=21.739
NC_035102.1	30698265	.	A	C	.	.	MAF_USDA=21.739
NC_035102.1	30698277	.	C	A	.	.	MAF_USDA=13.636
NC_035102.1	30698303	.	T	C	.	.	MAF_USDA=2.174
NC_035102.1	30698352	.	A	G	.	.	MAF_USDA=4.348
NC_035102.1	30698633	.	G	T	.	.	MAF_USDA=6.25
NC_035102.1	30698638	.	C	A	.	.	MAF_USDA=6.25
NC_035102.1	30698692	.	C	A	.	.	MAF_INRAE=4.167
NC_035102.1	30698728	.	G	C	.	.	MAF_INRAE=7.5
NC_035102.1	30698793	.	C	T	.	.	MAF_USDA=18.75
NC_035102.1	30698796	.	C	G	.	.	MAF_USDA=4.918
NC_035102.1	30698804	.	T	G	.	.	MAF_USDA=1.639
NC_035102.1	30698865	.	T	G	.	.	MAF_USDA=3.279
NC_035102.1	30698916	.	G	A	.	.	MAF_USDA=7.377
NC_035102.1	30699012	.	G	T	.	.	MAF_USDA=3.279
NC_035102.1	30699090	.	C	T	.	.	MAF_USDA=3.529
NC_035102.1	30699103	.	C	A	.	.	MAF_INRAE=20.833
NC_035102.1	30699111	.	A	G	.	.	MAF_INRAE=14.167;MAF_USDA=10.417
NC_035102.1	30699148	.	G	A	.	.	MAF_USDA=8.235
NC_035102.1	30699158	.	G	A	.	.	MAF_USDA=1.639
NC_035102.1	30699161	.	G	A	.	.	MAF_USDA=2.459
NC_035102.1	30702154	.	C	G	.	.	MAF_INRAE=2.5
NC_035102.1	30702180	.	T	G	.	.	MAF_INRAE=30.833
NC_035102.1	30702315	.	T	G	.	.	MAF_INRAE=27.5
NC_035102.1	30702376	.	G	T	.	.	MAF_USDA=2.459
NC_035102.1	30702505	.	G	A	.	.	MAF_USDA=3.279
NC_035102.1	30702678	.	T	G	.	.	MAF_USDA=2.459
NC_035102.1	30703236	.	G	C	.	.	MAF_USDA=47.917
NC_035102.1	30703415	.	C	A	.	.	MAF_USDA=28.235
NC_035102.1	30718207	.	A	G	.	.	MAF_INRAE=19.62
NC_035102.1	30718234	.	G	A	.	.	MAF_USDA=8.333
NC_035102.1	30718276	.	C	T	.	.	MAF_USDA=2.459
NC_035102.1	30718357	.	T	G	.	.	MAF_INRAE=2.5;MAF_USDA=14.583
NC_035102.1	30718460	.	A	T	.	.	MAF_USDA=10.417
NC_035102.1	30718469	.	G	C	.	.	MAF_USDA=2.542
NC_035102.1	30718490	.	T	C	.	.	MAF_USDA=6.25
NC_035102.1	30718548	.	A	G	.	.	MAF_USDA=1.724
NC_035102.1	30723031	.	C	A	.	.	MAF_USDA=2.5
NC_035102.1	30723037	.	TGGAGGG	TGGAGGA	.	.	MAF_USDA=14.583
NC_035102.1	30723043	.	G	A	.	.	MAF_USDA=6.667
NC_035102.1	30723057	.	AGGGAGC	AGGGAGT	.	.	MAF_USDA=16.667
NC_035102.1	30723063	.	C	T	.	.	MAF_INRAE=13.333;MAF_USDA=1.667
NC_035102.1	30723078	.	C	G	.	.	MAF_INRAE=11.667;MAF_USDA=5.172
NC_035102.1	30723149	.	C	A	.	.	MAF_INRAE=10.833
NC_035102.1	30723243	.	T	G	.	.	MAF_INRAE=2.5
NC_035102.1	30723244	.	G	T	.	.	MAF_INRAE=2.5
NC_035102.1	30723251	.	G	A	.	.	MAF_USDA=14.706
NC_035102.1	30723629	.	G	T	.	.	MAF_USDA=1.639
NC_035102.1	30723916	.	C	T	.	.	MAF_INRAE=8.333;MAF_USDA=1.667
NC_035102.1	30724024	.	C	A	.	.	MAF_USDA=3.39
NC_035102.1	30729092	.	G	A	.	.	MAF_INRAE=2.632
NC_035102.1	30729176	.	T	G	.	.	MAF_INRAE=2.632;MAF_USDA=2.083
NC_035102.1	30729279	.	T	G	.	.	MAF_INRAE=2.632
NC_035102.1	30729326	.	T	C	.	.	MAF_INRAE=2.632
NC_035102.1	30729396	.	C	A	.	.	MAF_USDA=6.25
NC_035102.1	30729401	.	G	T	.	.	MAF_USDA=4.31
NC_035102.1	30729518	.	A	T	.	.	MAF_INRAE=5.696
NC_035102.1	30729519	.	C	G	.	.	MAF_INRAE=6.667;MAF_USDA=6.897
NC_035102.1	30729617	.	C	A	.	.	MAF_USDA=4.167
NC_035102.1	30729666	.	T	C	.	.	MAF_USDA=1.667
NC_035102.1	30729686	.	G	C	.	.	MAF_USDA=1.667
NC_035102.1	30729755	.	G	T	.	.	MAF_INRAE=2.632
NC_035102.1	30729766	.	G	T	.	.	MAF_USDA=4.878
NC_035102.1	30729821	.	G	A	.	.	MAF_INRAE=2.5
NC_035102.1	30729881	.	A	G	.	.	MAF_USDA=1.724
NC_035102.1	30729921	.	C	T	.	.	MAF_INRAE=15.0;MAF_USDA=17.284
NC_035102.1	30729937	.	G	A	.	.	MAF_INRAE=6.329
NC_035102.1	30729946	.	G	A	.	.	MAF_USDA=2.586
NC_035102.1	30729976	.	G	A	.	.	MAF_INRAE=42.5;MAF_USDA=41.304
NC_035102.1	30730160	.	G	A	.	.	MAF_INRAE=46.667
NC_035102.1	30730250	.	G	A	.	.	MAF_USDA=1.667
NC_035102.1	30731828	.	A	G	.	.	MAF_USDA=3.279
NC_035102.1	30731839	.	C	T	.	.	MAF_USDA=4.918
NC_035102.1	30731892	.	G	A	.	.	MAF_INRAE=2.632
NC_035102.1	30731906	.	T	G	.	.	MAF_USDA=2.459
NC_035102.1	30731909	.	G	T	.	.	MAF_USDA=2.459
NC_035102.1	30731920	.	A	T	.	.	MAF_USDA=4.098
NC_035102.1	30731964	.	A	C	.	.	MAF_USDA=3.279
NC_035102.1	30731980	.	G	A	.	.	MAF_INRAE=45.833
NC_035102.1	30732031	.	G	A	.	.	MAF_INRAE=30.0
NC_035102.1	30732076	.	C	T	.	.	MAF_USDA=4.098
NC_035102.1	30732079	.	G	T	.	.	MAF_INRAE=2.632
NC_035102.1	30732136	.	T	C	.	.	MAF_USDA=10.417
NC_035102.1	30732964	.	G	A	.	.	MAF_USDA=5.932
NC_035102.1	30732970	.	G	C	.	.	MAF_USDA=26.087
NC_035102.1	30733071	.	T	A	.	.	MAF_USDA=10.87
NC_035102.1	30733084	.	G	T	.	.	MAF_USDA=10.87
NC_035102.1	30736998	.	C	T	.	.	MAF_INRAE=29.167;MAF_USDA=6.25
NC_035102.1	30737015	.	A	T	.	.	MAF_INRAE=2.5
NC_035102.1	30737019	.	G	T	.	.	MAF_INRAE=10.0
NC_035102.1	30737035	.	T	C	.	.	MAF_INRAE=30.833
NC_035102.1	30737068	.	G	C	.	.	MAF_INRAE=1.667
NC_035102.1	30737118	.	T	A	.	.	MAF_INRAE=40.0
NC_035102.1	30737127	.	A	C	.	.	MAF_INRAE=30.0
NC_035102.1	30737142	.	C	T	.	.	MAF_USDA=3.279
NC_035102.1	30737155	.	G	T	.	.	MAF_INRAE=7.5;MAF_USDA=6.471
NC_035102.1	30737188	.	G	T	.	.	MAF_USDA=6.25
NC_035102.1	30737193	.	A	C	.	.	MAF_USDA=1.639
NC_035102.1	30737271	.	G	A	.	.	MAF_INRAE=6.667
NC_035102.1	30737301	.	G	A	.	.	MAF_USDA=6.557
NC_035102.1	30737312	.	T	C	.	.	MAF_INRAE=24.167
NC_035102.1	30737313	.	G	T	.	.	MAF_INRAE=24.167
NC_035102.1	30737325	.	C	T	.	.	MAF_INRAE=1.667
NC_035102.1	30737335	.	T	C	.	.	MAF_USDA=3.279
NC_035102.1	30737374	.	T	A	.	.	MAF_INRAE=1.667
NC_035102.1	30737384	.	T	C	.	.	MAF_USDA=10.417
NC_035102.1	30737415	.	A	T	.	.	MAF_USDA=4.167
NC_035102.1	30737829	.	C	T	.	.	MAF_USDA=2.083
NC_035102.1	30737934	.	G	A	.	.	MAF_INRAE=2.632
NC_035102.1	30738001	.	T	C	.	.	MAF_INRAE=2.632;MAF_USDA=2.083
NC_035102.1	30738002	.	C	A	.	.	MAF_USDA=2.083
NC_035102.1	30738010	.	G	C	.	.	MAF_USDA=1.639
NC_035102.1	30738030	.	A	G	.	.	MAF_INRAE=30.833
NC_035102.1	30738042	.	C	G	.	.	MAF_INRAE=30.833
NC_035102.1	30738062	.	A	T	.	.	MAF_INRAE=30.833
NC_035102.1	30738072	.	C	T	.	.	MAF_INRAE=9.167;MAF_USDA=4.098
NC_035102.1	30738092	.	G	A	.	.	MAF_INRAE=5.833
NC_035102.1	30738744	.	A	C	.	.	MAF_USDA=22.941
NC_035102.1	30738891	.	T	C	.	.	MAF_USDA=1.639
NC_035102.1	30738939	.	C	A	.	.	MAF_USDA=1.639
NC_035102.1	30738941	.	A	C	.	.	MAF_INRAE=9.167;MAF_USDA=4.098
NC_035102.1	30738947	.	C	A	.	.	MAF_INRAE=9.167
NC_035102.1	30738958	.	G	A	.	.	MAF_INRAE=3.797
NC_035102.1	30738959	.	T	C	.	.	MAF_INRAE=8.333;MAF_USDA=5.738
NC_035102.1	30738966	.	A	C	.	.	MAF_USDA=1.639
NC_035102.1	30738968	.	A	C	.	.	MAF_INRAE=8.333;MAF_USDA=5.738
NC_035102.1	30738969	.	A	C	.	.	MAF_USDA=1.639
NC_035102.1	30738974	.	A	C	.	.	MAF_INRAE=2.5
NC_035102.1	30738986	.	C	T	.	.	MAF_INRAE=2.5
NC_035102.1	30738995	.	C	A	.	.	MAF_INRAE=2.5
NC_035102.1	30739006	.	A	C	.	.	MAF_USDA=1.639
NC_035102.1	30739007	.	A	G	.	.	MAF_USDA=1.639
NC_035102.1	30739010	.	T	A	.	.	MAF_INRAE=2.532
NC_035102.1	30739103	.	C	A	.	.	MAF_USDA=8.333
NC_035102.1	30739119	.	A	C	.	.	MAF_USDA=8.333
NC_035102.1	30739220	.	G	A	.	.	MAF_INRAE=33.333
NC_035102.1	30739261	.	G	T	.	.	MAF_INRAE=9.167;MAF_USDA=6.557
NC_035102.1	30739328	.	A	T	.	.	MAF_USDA=10.417
NC_035102.1	30739347	.	A	G	.	.	MAF_USDA=8.333
NC_035102.1	30739429	.	G	C	.	.	MAF_USDA=6.25
NC_035102.1	30739461	.	C	A	.	.	MAF_USDA=6.25
NC_035102.1	30739493	.	T	G	.	.	MAF_USDA=6.25
NC_035102.1	30739496	.	T	G	.	.	MAF_USDA=6.25
NC_035102.1	30739593	.	C	G	.	.	MAF_USDA=8.696
NC_035102.1	30739611	.	C	T	.	.	MAF_USDA=6.522
NC_035102.1	30739659	.	C	A	.	.	MAF_INRAE=5.263
NC_035102.1	30739856	.	A	G	.	.	MAF_USDA=16.667
NC_035102.1	30740232	.	C	T	.	.	MAF_INRAE=2.632
NC_035102.1	30745050	.	G	A	.	.	MAF_USDA=3.571
NC_035102.1	30747933	.	A	G	.	.	MAF_INRAE=1.667
NC_035102.1	30747935	.	G	T	.	.	MAF_INRAE=1.899
NC_035102.1	30747954	.	T	C	.	.	MAF_INRAE=1.667
NC_035102.1	30747983	.	T	G	.	.	MAF_INRAE=23.333
NC_035102.1	30748009	.	G	T	.	.	MAF_INRAE=6.667
NC_035102.1	30748010	.	G	T	.	.	MAF_INRAE=6.667
NC_035102.1	30748246	.	T	G	.	.	MAF_INRAE=24.167
NC_035102.1	30748327	.	T	A	.	.	MAF_INRAE=20.0
NC_035102.1	30748358	.	T	G	.	.	MAF_INRAE=5.833
NC_035102.1	30748539	.	C	G	.	.	MAF_INRAE=5.833;MAF_USDA=3.279
NC_035102.1	30748561	.	C	T	.	.	MAF_USDA=4.167
NC_035102.1	30748586	.	A	T	.	.	MAF_INRAE=4.167
NC_035102.1	30748689	.	A	T	.	.	MAF_INRAE=26.667
NC_035102.1	30748711	.	G	A	.	.	MAF_INRAE=25.0;MAF_USDA=7.059
NC_035102.1	30748728	.	T	C	.	.	MAF_INRAE=15.0
NC_035102.1	30748733	.	C	T	.	.	MAF_USDA=4.167
NC_035102.1	30748757	.	C	T	.	.	MAF_USDA=1.639
NC_035102.1	30748779	.	T	G	.	.	MAF_USDA=9.412
NC_035102.1	30748789	.	C	A	.	.	MAF_INRAE=24.167
NC_035102.1	30748836	.	A	G	.	.	MAF_USDA=5.738
NC_035102.1	30748864	.	G	C	.	.	MAF_INRAE=33.333
NC_035102.1	30748891	.	A	C	.	.	MAF_INRAE=27.5
NC_035102.1	30748941	.	T	C	.	.	MAF_INRAE=1.667;MAF_USDA=10.656
NC_035102.1	30748946	.	A	G	.	.	MAF_INRAE=1.667;MAF_USDA=10.656
NC_035102.1	30748954	.	G	T	.	.	MAF_INRAE=29.167
NC_035102.1	30748996	.	G	C	.	.	MAF_INRAE=32.5
NC_035102.1	30749016	.	A	T	.	.	MAF_USDA=2.459
NC_035102.1	30749082	.	C	A	.	.	MAF_USDA=6.25
NC_035102.1	30749114	.	G	A	.	.	MAF_USDA=4.167
NC_035102.1	30751915	.	G	A	.	.	MAF_USDA=5.738
NC_035102.1	30751950	.	T	C	.	.	MAF_USDA=1.639
NC_035102.1	30751984	.	T	G	.	.	MAF_USDA=5.882
NC_035102.1	30751987	.	A	T	.	.	MAF_USDA=3.279
NC_035102.1	30752237	.	C	T	.	.	MAF_INRAE=1.667
NC_035102.1	30752308	.	A	T	.	.	MAF_INRAE=1.667
NC_035102.1	30752393	.	T	A	.	.	MAF_INRAE=26.667
NC_035102.1	30752456	.	C	T	.	.	MAF_INRAE=1.667;MAF_USDA=2.083
NC_035102.1	30752477	.	G	C	.	.	MAF_INRAE=3.165
NC_035102.1	30752521	.	G	C	.	.	MAF_INRAE=1.667
NC_035102.1	30752695	.	A	T	.	.	MAF_USDA=4.918
NC_035102.1	30755667	.	C	A	.	.	MAF_INRAE=14.167;MAF_USDA=2.459
NC_035102.1	30755723	.	T	A	.	.	MAF_INRAE=8.333
NC_035102.1	30755771	.	G	A	.	.	MAF_INRAE=7.5;MAF_USDA=2.459
NC_035102.1	30755806	.	A	C	.	.	MAF_INRAE=39.167
NC_035102.1	30755882	.	A	C	.	.	MAF_INRAE=33.333
NC_035102.1	30755885	.	T	A	.	.	MAF_INRAE=33.333
NC_035102.1	30755886	.	T	G	.	.	MAF_INRAE=33.333
NC_035102.1	30755887	.	T	C	.	.	MAF_INRAE=33.333
NC_035102.1	30755895	.	T	G	.	.	MAF_USDA=4.098
NC_035102.1	30755946	.	G	A	.	.	MAF_INRAE=43.333
NC_035102.1	30755991	.	A	C	.	.	MAF_INRAE=43.333
NC_035102.1	30756122	.	C	A	.	.	MAF_INRAE=33.333
NC_035102.1	30756387	.	T	C	.	.	MAF_INRAE=5.0
NC_035102.1	30756581	.	C	A	.	.	MAF_INRAE=5.0
NC_035102.1	30756605	.	T	A	.	.	MAF_INRAE=3.333
NC_035102.1	30756633	.	T	C	.	.	MAF_USDA=19.048
NC_035102.1	30756634	.	A	G	.	.	MAF_USDA=37.5
NC_035102.1	30756643	.	C	T	.	.	MAF_USDA=6.78
NC_035102.1	30756645	.	T	C	.	.	MAF_USDA=45.833
NC_035102.1	30757036	.	C	G	.	.	MAF_USDA=12.5
NC_035102.1	30757045	.	G	C	.	.	MAF_USDA=4.098
NC_035102.1	30757073	.	C	T	.	.	MAF_USDA=12.353
NC_035102.1	30757112	.	A	T	.	.	MAF_USDA=1.639
NC_035102.1	30757137	.	T	C	.	.	MAF_USDA=5.0
NC_035102.1	30757223	.	T	C	.	.	MAF_USDA=31.25
NC_035102.1	30757260	.	C	A	.	.	MAF_USDA=21.739
NC_035102.1	30759775	.	A	G	.	.	MAF_USDA=3.333
NC_035102.1	30759786	.	T	C	.	.	MAF_USDA=29.167
NC_035102.1	30759825	.	A	G	.	.	MAF_USDA=3.279
NC_035102.1	30759868	.	G	T	.	.	MAF_USDA=5.738
NC_035102.1	30759870	.	G	C	.	.	MAF_USDA=5.738
NC_035102.1	30759876	.	C	T	.	.	MAF_USDA=9.016
NC_035102.1	30759908	.	C	T	.	.	MAF_USDA=33.333
NC_035102.1	30760039	.	A	G	.	.	MAF_INRAE=6.667
NC_035102.1	30760089	.	A	G	.	.	MAF_INRAE=3.333
NC_035102.1	30760098	.	A	T	.	.	MAF_USDA=14.583
NC_035102.1	30760102	.	A	C	.	.	MAF_USDA=18.235
NC_035102.1	30760117	.	C	A	.	.	MAF_USDA=9.412
NC_035102.1	30760160	.	A	G	.	.	MAF_USDA=5.738
NC_035102.1	30760173	.	T	G	.	.	MAF_USDA=4.098
NC_035102.1	30767505	.	A	T	.	.	MAF_USDA=16.667
NC_035102.1	30767520	.	ACAC	ACAT	.	.	MAF_USDA=2.083
NC_035102.1	30767584	.	G	T	.	.	MAF_USDA=25.0
NC_035102.1	30767601	.	A	T	.	.	MAF_USDA=22.917
NC_035102.1	30767628	.	C	T	.	.	MAF_USDA=5.738
NC_035102.1	30767694	.	A	T	.	.	MAF_USDA=8.333
NC_035102.1	30767767	.	G	A	.	.	MAF_USDA=11.31
NC_035102.1	30767774	.	A	T	.	.	MAF_INRAE=21.667;MAF_USDA=15.476
NC_035102.1	30767792	.	G	T	.	.	MAF_USDA=2.976
NC_035102.1	30767797	.	G	A	.	.	MAF_USDA=10.714
NC_035102.1	30767799	.	C	A	.	.	MAF_INRAE=28.333;MAF_USDA=20.238
NC_035102.1	30767807	.	G	A	.	.	MAF_INRAE=14.167;MAF_USDA=5.833
NC_035102.1	30767808	.	T	A	.	.	MAF_INRAE=1.667
NC_035102.1	30767827	.	T	C	.	.	MAF_INRAE=35.833;MAF_USDA=20.833
NC_035102.1	30767851	.	G	T	.	.	MAF_INRAE=38.333;MAF_USDA=31.25
NC_035102.1	30767867	.	A	G	.	.	MAF_INRAE=39.167;MAF_USDA=26.19
NC_035102.1	30767873	.	G	C	.	.	MAF_INRAE=38.333;MAF_USDA=41.667
NC_035102.1	30767877	.	T	C	.	.	MAF_INRAE=22.5;MAF_USDA=18.75
NC_035102.1	30767882	.	G	A	.	.	MAF_INRAE=39.167;MAF_USDA=43.75
NC_035102.1	30767898	.	G	C	.	.	MAF_INRAE=8.333;MAF_USDA=7.647
NC_035102.1	30767907	.	G	A	.	.	MAF_USDA=3.529
NC_035102.1	30767953	.	A	T	.	.	MAF_USDA=12.353
NC_035102.1	30767958	.	G	A	.	.	MAF_USDA=25.0
NC_035102.1	30767988	.	T	C	.	.	MAF_USDA=2.459
NC_035102.1	30768013	.	G	A	.	.	MAF_USDA=16.667
NC_035102.1	30768027	.	G	T	.	.	MAF_USDA=14.583
NC_035102.1	30768366	.	G	A	.	.	MAF_USDA=4.098
NC_035102.1	30768371	.	A	C	.	.	MAF_USDA=4.098
NC_035102.1	30768403	.	T	G	.	.	MAF_USDA=3.279
NC_035102.1	30768409	.	T	C	.	.	MAF_USDA=1.639
NC_035102.1	30768523	.	A	T	.	.	MAF_USDA=2.083
NC_035102.1	30768547	.	A	T	.	.	MAF_USDA=12.5
NC_035102.1	30768619	.	C	A	.	.	MAF_INRAE=7.895
NC_035102.1	30768726	.	A	C	.	.	MAF_USDA=14.583
NC_035102.1	30771582	.	C	A	.	.	MAF_INRAE=5.063
NC_035102.1	30771591	.	T	C	.	.	MAF_INRAE=24.167
NC_035102.1	30771592	.	G	A	.	.	MAF_INRAE=24.167;MAF_USDA=18.75
NC_035102.1	30771621	.	G	T	.	.	MAF_INRAE=19.167;MAF_USDA=10.417
NC_035102.1	30771627	.	C	G	.	.	MAF_INRAE=21.667
NC_035102.1	30774276	.	C	T	.	.	MAF_INRAE=2.632
NC_035102.1	30774387	.	G	A	.	.	MAF_INRAE=21.667
NC_035102.1	30774400	.	C	A	.	.	MAF_INRAE=29.167
NC_035102.1	30774409	.	A	G	.	.	MAF_USDA=20.833
NC_035102.1	30774558	.	C	T	.	.	MAF_INRAE=2.532
NC_035102.1	30774572	.	G	T	.	.	MAF_USDA=6.25
NC_035102.1	30774573	.	C	T	.	.	MAF_USDA=2.353
NC_035102.1	30774591	.	C	T	.	.	MAF_USDA=3.279
NC_035102.1	30774665	.	G	A	.	.	MAF_INRAE=19.167
NC_035102.1	30774686	.	A	T	.	.	MAF_USDA=2.459
NC_035102.1	30774691	.	C	A	.	.	MAF_INRAE=38.333
NC_035102.1	30774753	.	A	T	.	.	MAF_INRAE=21.667
NC_035102.1	30774756	.	A	G	.	.	MAF_INRAE=38.333
NC_035102.1	30774757	.	G	C	.	.	MAF_INRAE=38.333
NC_035102.1	30774791	.	T	G	.	.	MAF_INRAE=3.333
NC_035102.1	30774824	.	A	C	.	.	MAF_INRAE=35.833
NC_035102.1	30774825	.	C	A	.	.	MAF_INRAE=35.833
NC_035102.1	30777165	.	T	A	.	.	MAF_INRAE=10.833
NC_035102.1	30777174	.	C	A	.	.	MAF_INRAE=1.667
NC_035102.1	30777197	.	C	A	.	.	MAF_INRAE=21.667;MAF_USDA=11.176
NC_035102.1	30777198	.	G	C	.	.	MAF_INRAE=21.667;MAF_USDA=13.529
NC_035102.1	30777409	.	T	C	.	.	MAF_INRAE=36.667
NC_035102.1	30777423	.	G	T	.	.	MAF_INRAE=35.833
NC_035102.1	30777783	.	A	G	.	.	MAF_INRAE=47.5
NC_035102.1	30777794	.	G	T	.	.	MAF_INRAE=2.5
NC_035102.1	30777797	.	T	A	.	.	MAF_USDA=2.459
NC_035102.1	30777833	.	A	G	.	.	MAF_INRAE=49.167
NC_035102.1	30779003	.	G	A	.	.	MAF_USDA=2.586
NC_035102.1	30779034	.	G	C	.	.	MAF_USDA=5.172
NC_035102.1	30779127	.	C	T	.	.	MAF_USDA=10.417
NC_035102.1	30779143	.	C	T	.	.	MAF_USDA=3.279
NC_035102.1	30779175	.	T	G	.	.	MAF_USDA=2.459
NC_035102.1	30779475	.	T	C	.	.	MAF_USDA=11.176
NC_035102.1	30779592	.	T	G	.	.	MAF_INRAE=25.0
NC_035102.1	30779718	.	T	G	.	.	MAF_INRAE=21.667
NC_035102.1	30779805	.	A	C	.	.	MAF_INRAE=5.063;MAF_USDA=5.738
NC_035102.1	30779813	.	A	C	.	.	MAF_USDA=1.639
NC_035102.1	30779928	.	C	T	.	.	MAF_USDA=2.459
NC_035102.1	30779961	.	A	G	.	.	MAF_INRAE=6.667;MAF_USDA=15.294
NC_035102.1	30780008	.	T	C	.	.	MAF_INRAE=35.833
NC_035102.1	30780012	.	T	G	.	.	MAF_INRAE=35.833
NC_035102.1	30780052	.	C	G	.	.	MAF_USDA=2.459
NC_035102.1	30780062	.	T	A	.	.	MAF_USDA=2.459
NC_035102.1	30780068	.	G	A	.	.	MAF_USDA=2.459
NC_035102.1	30780241	.	A	T	.	.	MAF_USDA=2.459
NC_035102.1	30788441	.	C	T	.	.	MAF_INRAE=1.667
NC_035102.1	30788471	.	G	A	.	.	MAF_USDA=1.667
NC_035102.1	30788504	.	G	A	.	.	MAF_USDA=2.459
NC_035102.1	30788548	.	T	A	.	.	MAF_INRAE=5.833
NC_035102.1	30788565	.	A	T	.	.	MAF_INRAE=7.5;MAF_USDA=7.377
NC_035102.1	30788634	.	G	C	.	.	MAF_USDA=2.459
NC_035102.1	30788638	.	A	G	.	.	MAF_INRAE=34.167
NC_035102.1	30788649	.	C	T	.	.	MAF_USDA=1.639
NC_035102.1	30788650	.	G	A	.	.	MAF_USDA=1.639
NC_035102.1	30788688	.	C	T	.	.	MAF_USDA=6.557
NC_035102.1	30788689	.	G	A	.	.	MAF_INRAE=3.333;MAF_USDA=5.882
NC_035102.1	30788717	.	T	G	.	.	MAF_USDA=1.639
NC_035102.1	30788732	.	T	A	.	.	MAF_INRAE=33.333
NC_035102.1	30788805	.	G	T	.	.	MAF_INRAE=15.0
NC_035102.1	30788816	.	C	A	.	.	MAF_INRAE=25.833;MAF_USDA=12.941
NC_035102.1	30788833	.	A	T	.	.	MAF_INRAE=25.833;MAF_USDA=12.941
NC_035102.1	30788859	.	A	C	.	.	MAF_USDA=11.765
NC_035102.1	30788883	.	C	A	.	.	MAF_USDA=10.0
NC_035102.1	30788919	.	G	T	.	.	MAF_USDA=20.238
NC_035102.1	30789339	.	A	C	.	.	MAF_INRAE=20.833
NC_035102.1	30789380	.	C	T	.	.	MAF_USDA=10.417
NC_035102.1	30789523	.	C	A	.	.	MAF_INRAE=31.013
NC_035102.1	30789525	.	A	G	.	.	MAF_INRAE=32.5
NC_035102.1	30789539	.	A	G	.	.	MAF_INRAE=31.667
NC_035102.1	30789705	.	G	C	.	.	MAF_INRAE=5.063;MAF_USDA=2.459
NC_035102.1	30789719	.	G	A	.	.	MAF_INRAE=19.167
NC_035102.1	30789744	.	G	C	.	.	MAF_INRAE=3.165
NC_035102.1	30789752	.	C	T	.	.	MAF_INRAE=1.667
NC_035102.1	30789779	.	T	A	.	.	MAF_INRAE=5.263
NC_035102.1	30790332	.	T	A	.	.	MAF_USDA=1.639
NC_035102.1	30790427	.	C	T	.	.	MAF_USDA=3.279
NC_035102.1	30790438	.	C	G	.	.	MAF_USDA=4.098
NC_035102.1	30790959	.	G	T	.	.	MAF_USDA=12.5
NC_035102.1	30791010	.	T	G	.	.	MAF_INRAE=3.333
NC_035102.1	30791015	.	A	C	.	.	MAF_INRAE=2.5
NC_035102.1	30791027	.	C	T	.	.	MAF_INRAE=10.833
NC_035102.1	30791049	.	T	G	.	.	MAF_INRAE=2.632;MAF_USDA=47.917
NC_035102.1	30791051	.	A	T	.	.	MAF_INRAE=1.667
NC_035102.1	30791091	.	A	T	.	.	MAF_USDA=35.417
NC_035102.1	30791136	.	A	G	.	.	MAF_INRAE=5.263
NC_035102.1	30791303	.	G	A	.	.	MAF_USDA=3.279
NC_035102.1	30791384	.	G	T	.	.	MAF_USDA=1.639
NC_035102.1	30791391	.	T	G	.	.	MAF_INRAE=10.833
NC_035102.1	30791430	.	C	A	.	.	MAF_USDA=14.583
NC_035102.1	30791435	.	T	A	.	.	MAF_INRAE=41.667
NC_035102.1	30791525	.	T	G	.	.	MAF_INRAE=25.833
NC_035102.1	30791626	.	A	C	.	.	MAF_USDA=2.459
NC_035102.1	30791670	.	C	T	.	.	MAF_USDA=3.279
NC_035102.1	30791738	.	G	A	.	.	MAF_USDA=2.459
NC_035102.1	30791761	.	A	T	.	.	MAF_INRAE=5.696
NC_035102.1	30791766	.	A	C	.	.	MAF_INRAE=1.667
NC_035102.1	30791815	.	T	A	.	.	MAF_INRAE=5.833
NC_035102.1	30791819	.	C	G	.	.	MAF_INRAE=2.5
NC_035102.1	30791829	.	A	T	.	.	MAF_INRAE=36.667
NC_035102.1	30791830	.	A	G	.	.	MAF_INRAE=36.667
NC_035102.1	30791836	.	T	G	.	.	MAF_INRAE=25.833;MAF_USDA=5.738
NC_035102.1	30791863	.	A	C	.	.	MAF_INRAE=12.5;MAF_USDA=3.279
NC_035102.1	30791894	.	A	G	.	.	MAF_USDA=3.279
NC_035102.1	30791916	.	C	T	.	.	MAF_INRAE=19.167;MAF_USDA=11.765
NC_035102.1	30791923	.	T	C	.	.	MAF_INRAE=6.667;MAF_USDA=8.197
NC_035102.1	30791939	.	T	C	.	.	MAF_INRAE=5.833;MAF_USDA=4.167
NC_035102.1	30791969	.	G	T	.	.	MAF_USDA=2.459
NC_035102.1	30791978	.	T	A	.	.	MAF_USDA=12.5
NC_035102.1	30791981	.	A	G	.	.	MAF_USDA=1.639
NC_035102.1	30792323	.	A	T	.	.	MAF_INRAE=2.5
NC_035102.1	30792499	.	G	C	.	.	MAF_USDA=2.459
NC_035102.1	30792524	.	G	T	.	.	MAF_USDA=2.459
NC_035102.1	30792541	.	A	G	.	.	MAF_USDA=2.353
NC_035102.1	30792567	.	C	T	.	.	MAF_USDA=1.639
NC_035102.1	30792578	.	A	T	.	.	MAF_USDA=1.639
NC_035102.1	30792652	.	T	A	.	.	MAF_INRAE=20.0
NC_035102.1	30792872	.	C	A	.	.	MAF_INRAE=4.167
NC_035102.1	30792935	.	G	A	.	.	MAF_INRAE=4.167;MAF_USDA=5.882
NC_035102.1	30792981	.	C	T	.	.	MAF_USDA=4.918
NC_035102.1	30793076	.	C	T	.	.	MAF_USDA=1.639
NC_035102.1	30793079	.	C	T	.	.	MAF_USDA=2.459
NC_035102.1	30793083	.	C	T	.	.	MAF_INRAE=2.5;MAF_USDA=9.016
NC_035102.1	30793089	.	C	T	.	.	MAF_USDA=4.098
NC_035102.1	30793223	.	A	G	.	.	MAF_USDA=2.459
NC_035102.1	30793231	.	T	G	.	.	MAF_INRAE=22.5;MAF_USDA=9.016
NC_035102.1	30793255	.	T	G	.	.	MAF_INRAE=24.167;MAF_USDA=27.869
NC_035102.1	30793372	.	T	G	.	.	MAF_USDA=1.639
NC_035102.1	30795431	.	G	A	.	.	MAF_USDA=5.294
NC_035102.1	30795589	.	G	T	.	.	MAF_INRAE=6.667
NC_035102.1	30795651	.	A	C	.	.	MAF_USDA=2.5
NC_035102.1	30795675	.	C	T	.	.	MAF_INRAE=7.5
NC_035102.1	30795676	.	G	A	.	.	MAF_USDA=8.333
NC_035102.1	30796552	.	C	T	.	.	MAF_INRAE=2.632
NC_035102.1	30796573	.	A	T	.	.	MAF_USDA=3.279
NC_035102.1	30796592	.	G	C	.	.	MAF_USDA=13.934
NC_035102.1	30796828	.	A	C	.	.	MAF_INRAE=2.632
NC_035102.1	30796943	.	G	A	.	.	MAF_INRAE=2.632
NC_035102.1	30799454	.	C	T	.	.	MAF_USDA=6.557
NC_035102.1	30799651	.	T	C	.	.	MAF_INRAE=30.833
NC_035102.1	30799676	.	T	A	.	.	MAF_USDA=1.639
NC_035102.1	30799722	.	C	A	.	.	MAF_INRAE=42.5
NC_035102.1	30800384	.	G	T	.	.	MAF_USDA=12.5
NC_035102.1	30800420	.	G	A	.	.	MAF_INRAE=21.667
NC_035102.1	30800481	.	A	T	.	.	MAF_INRAE=16.667
NC_035102.1	30800495	.	G	T	.	.	MAF_INRAE=20.0;MAF_USDA=5.738
NC_035102.1	30800537	.	C	T	.	.	MAF_INRAE=1.667
NC_035102.1	30800540	.	T	C	.	.	MAF_USDA=2.459
NC_035102.1	30800609	.	A	G	.	.	MAF_USDA=3.279
NC_035102.1	30800694	.	C	A	.	.	MAF_INRAE=3.333
NC_035102.1	30800745	.	A	T	.	.	MAF_USDA=5.738
NC_035102.1	30800766	.	T	G	.	.	MAF_INRAE=2.632
NC_035102.1	30800773	.	C	T	.	.	MAF_USDA=12.295
NC_035102.1	30800944	.	C	T	.	.	MAF_USDA=20.492
NC_035102.1	30800967	.	G	T	.	.	MAF_USDA=5.738
NC_035102.1	30800977	.	T	A	.	.	MAF_USDA=12.5
NC_035102.1	30801005	.	G	A	.	.	MAF_USDA=9.412
NC_035102.1	30801024	.	G	T	.	.	MAF_USDA=5.294
NC_035102.1	30801058	.	T	C	.	.	MAF_USDA=8.333
NC_035102.1	30801062	.	G	A	.	.	MAF_USDA=4.167
NC_035102.1	30801155	.	C	A	.	.	MAF_USDA=1.639
NC_035102.1	30801225	.	A	G	.	.	MAF_USDA=2.459
NC_035102.1	30805160	.	T	A	.	.	MAF_USDA=10.417
NC_035102.1	30805223	.	A	G	.	.	MAF_USDA=10.417
NC_035102.1	30805232	.	C	T	.	.	MAF_USDA=10.417
NC_035102.1	30805383	.	G	A	.	.	MAF_USDA=1.667
NC_035102.1	30805515	.	C	T	.	.	MAF_INRAE=3.333
NC_035102.1	30805521	.	G	A	.	.	MAF_INRAE=2.532;MAF_USDA=2.083
NC_035102.1	30805553	.	A	T	.	.	MAF_INRAE=4.167
NC_035102.1	30805571	.	G	T	.	.	MAF_INRAE=1.667
NC_035102.1	30805703	.	A	C	.	.	MAF_USDA=29.167
NC_035102.1	30805808	.	A	C	.	.	MAF_INRAE=26.667;MAF_USDA=29.167
NC_035102.1	30805835	.	A	C	.	.	MAF_INRAE=1.667
NC_035102.1	30805873	.	G	A	.	.	MAF_INRAE=1.667
NC_035102.1	30805919	.	A	T	.	.	MAF_INRAE=14.167
NC_035102.1	30806029	.	G	T	.	.	MAF_INRAE=3.333;MAF_USDA=12.353
NC_035102.1	30806039	.	G	A	.	.	MAF_INRAE=40.0
NC_035102.1	30809044	.	C	T	.	.	MAF_USDA=10.417
NC_035102.1	30812199	.	T	A	.	.	MAF_INRAE=2.5
NC_035102.1	30812201	.	G	A	.	.	MAF_INRAE=1.667
NC_035102.1	30812207	.	G	A	.	.	MAF_INRAE=4.43
NC_035102.1	30812219	.	T	C	.	.	MAF_INRAE=4.43
NC_035102.1	30812225	.	A	G	.	.	MAF_INRAE=4.167
NC_035102.1	30812417	.	T	A	.	.	MAF_USDA=20.833
NC_035102.1	30816464	.	C	A	.	.	MAF_USDA=1.639
NC_035102.1	30816516	.	A	T	.	.	MAF_USDA=1.639
NC_035102.1	30816605	.	T	C	.	.	MAF_USDA=43.75
NC_035102.1	30816607	.	T	C	.	.	MAF_USDA=39.412
NC_035102.1	30816623	.	TA	TG	.	.	MAF_USDA=39.583
NC_035102.1	30816624	.	A	G	.	.	MAF_USDA=39.344
NC_035102.1	30816648	.	A	G	.	.	MAF_USDA=39.583
NC_035102.1	30816685	.	G	T	.	.	MAF_USDA=45.833
NC_035102.1	30816686	.	T	A	.	.	MAF_USDA=50.0
NC_035102.1	30816729	.	C	A	.	.	MAF_USDA=1.639
NC_035102.1	30816753	.	G	A	.	.	MAF_USDA=4.118
NC_035102.1	30825596	.	A	C	.	.	MAF_INRAE=47.5
NC_035102.1	30825604	.	C	T	.	.	MAF_INRAE=17.5
NC_035102.1	30825631	.	T	A	.	.	MAF_INRAE=30.0
NC_035102.1	30825640	.	C	T	.	.	MAF_INRAE=1.667
NC_035102.1	30825648	.	A	C	.	.	MAF_INRAE=18.333
NC_035102.1	30825653	.	A	G	.	.	MAF_INRAE=5.0
NC_035102.1	30825719	.	C	A	.	.	MAF_INRAE=18.333
NC_035102.1	30825777	.	C	T	.	.	MAF_INRAE=3.333
NC_035102.1	30825801	.	G	A	.	.	MAF_INRAE=45.833
NC_035102.1	30825852	.	C	T	.	.	MAF_INRAE=46.667
NC_035102.1	30825865	.	A	C	.	.	MAF_INRAE=27.5
NC_035102.1	30825872	.	T	A	.	.	MAF_INRAE=18.333
NC_035102.1	30825875	.	C	A	.	.	MAF_INRAE=2.5
NC_035102.1	30825882	.	T	A	.	.	MAF_INRAE=2.5
NC_035102.1	30825895	.	C	A	.	.	MAF_INRAE=2.5
NC_035102.1	30825900	.	T	C	.	.	MAF_INRAE=2.5
NC_035102.1	30825906	.	A	T	.	.	MAF_INRAE=1.667;MAF_USDA=2.459
NC_035102.1	30825913	.	A	C	.	.	MAF_INRAE=3.165;MAF_USDA=1.639
NC_035102.1	30825923	.	A	T	.	.	MAF_INRAE=24.167
NC_035102.1	30825924	.	T	C	.	.	MAF_INRAE=17.5
NC_035102.1	30825927	.	G	A	.	.	MAF_INRAE=3.165
NC_035102.1	30826025	.	T	G	.	.	MAF_INRAE=19.167
NC_035102.1	30826089	.	G	A	.	.	MAF_USDA=25.0
NC_035102.1	30826711	.	G	A	.	.	MAF_INRAE=2.632
NC_035102.1	30826968	.	G	A	.	.	MAF_INRAE=11.667
NC_035102.1	30826971	.	T	C	.	.	MAF_INRAE=11.667;MAF_USDA=27.083
NC_035102.1	30827057	.	A	C	.	.	MAF_INRAE=3.797;MAF_USDA=5.738
NC_035102.1	30827146	.	A	G	.	.	MAF_USDA=27.083
NC_035102.1	30827150	.	C	A	.	.	MAF_USDA=10.417
NC_035102.1	30827153	.	T	C	.	.	MAF_USDA=22.917
NC_035102.1	30827161	.	A	G	.	.	MAF_USDA=16.667
NC_035102.1	30827191	.	T	C	.	.	MAF_USDA=10.417
NC_035102.1	30827199	.	A	G	.	.	MAF_USDA=10.417
NC_035102.1	30827222	.	A	G	.	.	MAF_USDA=15.294
NC_035102.1	30827240	.	T	C	.	.	MAF_USDA=22.917
NC_035102.1	30828547	.	C	A	.	.	MAF_INRAE=1.899
NC_035102.1	30828701	.	C	T	.	.	MAF_INRAE=1.667
NC_035102.1	30828735	.	T	G	.	.	MAF_INRAE=14.167
NC_035102.1	30828748	.	C	G	.	.	MAF_INRAE=14.167
NC_035102.1	30828791	.	T	A	.	.	MAF_INRAE=15.0
NC_035102.1	30828821	.	T	C	.	.	MAF_INRAE=4.43
NC_035102.1	30829042	.	A	C	.	.	MAF_INRAE=2.632
NC_035102.1	30829066	.	G	A	.	.	MAF_INRAE=9.167
NC_035102.1	30829091	.	G	A	.	.	MAF_INRAE=5.0
NC_035102.1	30829171	.	G	A	.	.	MAF_INRAE=1.667
NC_035102.1	30829873	.	C	T	.	.	MAF_INRAE=5.263
NC_035102.1	30830068	.	A	G	.	.	MAF_USDA=1.639
NC_035102.1	30830090	.	G	T	.	.	MAF_INRAE=10.0
NC_035102.1	30830094	.	T	A	.	.	MAF_USDA=6.25
NC_035102.1	30830114	.	C	T	.	.	MAF_INRAE=2.5
NC_035102.1	30830120	.	G	A	.	.	MAF_INRAE=1.667
NC_035102.1	30830148	.	C	T	.	.	MAF_USDA=4.918
NC_035102.1	30830202	.	G	T	.	.	MAF_INRAE=1.667
NC_035102.1	30830209	.	T	A	.	.	MAF_USDA=1.765
NC_035102.1	30830227	.	G	T	.	.	MAF_USDA=3.279
NC_035102.1	30830228	.	G	C	.	.	MAF_USDA=3.279
NC_035102.1	30830229	.	A	C	.	.	MAF_USDA=3.279
NC_035102.1	30830253	.	A	G	.	.	MAF_USDA=20.833
NC_035102.1	30830669	.	T	C	.	.	MAF_USDA=20.833
NC_035102.1	30830682	.	C	A	.	.	MAF_INRAE=1.667
NC_035102.1	30830695	.	T	G	.	.	MAF_INRAE=9.167;MAF_USDA=2.459
NC_035102.1	30830700	.	A	G	.	.	MAF_INRAE=1.667;MAF_USDA=4.706
NC_035102.1	30830703	.	A	T	.	.	MAF_USDA=2.459
NC_035102.1	30831244	.	C	T	.	.	MAF_INRAE=7.5
NC_035102.1	30841906	.	A	T	.	.	MAF_INRAE=4.167
NC_035102.1	30846619	.	T	C	.	.	MAF_USDA=27.083
NC_035102.1	30846714	.	T	C	.	.	MAF_INRAE=2.632
NC_035102.1	30846809	.	G	A	.	.	MAF_INRAE=2.5
NC_035102.1	30846876	.	T	G	.	.	MAF_INRAE=32.5
NC_035102.1	30846877	.	A	C	.	.	MAF_INRAE=1.667
NC_035102.1	30846945	.	C	T	.	.	MAF_INRAE=2.5;MAF_USDA=25.0
NC_035102.1	30846948	.	T	C	.	.	MAF_INRAE=48.333
NC_035102.1	30847031	.	C	T	.	.	MAF_INRAE=2.632
NC_035102.1	30852735	.	C	A	.	.	MAF_INRAE=31.667;MAF_USDA=14.706
NC_035102.1	30852788	.	A	G	.	.	MAF_USDA=1.639
NC_035102.1	30853050	.	C	T	.	.	MAF_INRAE=3.797
NC_035102.1	30853068	.	A	G	.	.	MAF_INRAE=1.667
NC_035102.1	30853238	.	A	C	.	.	MAF_USDA=4.918
NC_035102.1	30853239	.	G	A	.	.	MAF_INRAE=9.167
NC_035102.1	30853354	.	C	T	.	.	MAF_INRAE=1.667
NC_035102.1	30853363	.	C	G	.	.	MAF_USDA=1.639
NC_035102.1	30853417	.	C	T	.	.	MAF_INRAE=10.0
NC_035102.1	30853433	.	T	C	.	.	MAF_INRAE=2.532
NC_035102.1	30853486	.	G	A	.	.	MAF_INRAE=4.167
NC_035102.1	30853537	.	T	A	.	.	MAF_INRAE=10.833;MAF_USDA=13.115
NC_035102.1	30853570	.	TCACAA	TCACAC	.	.	MAF_USDA=16.667
NC_035102.1	30853575	.	A	C	.	.	MAF_INRAE=36.667
NC_035102.1	30853640	.	A	C	.	.	MAF_USDA=27.083
NC_035102.1	30855122	.	T	A	.	.	MAF_INRAE=3.165
NC_035102.1	30855232	.	A	C	.	.	MAF_INRAE=1.667
NC_035102.1	30855245	.	G	T	.	.	MAF_INRAE=46.667
NC_035102.1	30855300	.	C	A	.	.	MAF_INRAE=1.667;MAF_USDA=8.333
NC_035102.1	30855307	.	T	C	.	.	MAF_INRAE=25.833
NC_035102.1	30855337	.	A	C	.	.	MAF_USDA=4.167
NC_035102.1	30855348	.	T	G	.	.	MAF_USDA=5.738
NC_035102.1	30855425	.	C	T	.	.	MAF_USDA=5.882
NC_035102.1	30855444	.	G	T	.	.	MAF_INRAE=2.632;MAF_USDA=14.583
NC_035102.1	30856953	.	CACACG	CACACA	.	.	MAF_USDA=18.75
NC_035102.1	30857042	.	A	C	.	.	MAF_USDA=3.279
NC_035102.1	30857049	.	A	T	.	.	MAF_USDA=11.176
NC_035102.1	30857094	.	C	T	.	.	MAF_USDA=2.459
NC_035102.1	30857110	.	C	T	.	.	MAF_INRAE=38.333
NC_035102.1	30857128	.	A	G	.	.	MAF_INRAE=23.333
NC_035102.1	30857209	.	G	T	.	.	MAF_INRAE=19.167;MAF_USDA=2.459
NC_035102.1	30857267	.	G	A	.	.	MAF_INRAE=2.632
NC_035102.1	30857268	.	C	T	.	.	MAF_USDA=1.639
NC_035102.1	30857269	.	G	A	.	.	MAF_USDA=11.475
NC_035102.1	30857274	.	C	T	.	.	MAF_USDA=4.918
NC_035102.1	30857345	.	C	T	.	.	MAF_INRAE=7.5
NC_035102.1	30857424	.	A	C	.	.	MAF_INRAE=9.167;MAF_USDA=2.083
NC_035102.1	30857451	.	T	C	.	.	MAF_USDA=14.583
NC_035102.1	30857474	.	G	C	.	.	MAF_INRAE=4.167;MAF_USDA=5.882
NC_035102.1	30857514	.	C	T	.	.	MAF_INRAE=2.632
NC_035102.1	30857527	.	A	C	.	.	MAF_USDA=7.059
NC_035102.1	30857528	.	A	G	.	.	MAF_USDA=1.639
NC_035102.1	30857529	.	A	T	.	.	MAF_USDA=8.333
NC_035102.1	30859073	.	C	T	.	.	MAF_USDA=8.197
NC_035102.1	30859300	.	G	A	.	.	MAF_USDA=9.836
NC_035102.1	30859337	.	T	G	.	.	MAF_USDA=12.295
NC_035102.1	30859376	.	G	T	.	.	MAF_INRAE=29.167
NC_035102.1	30859422	.	G	T	.	.	MAF_INRAE=32.5
NC_035102.1	30859436	.	C	T	.	.	MAF_INRAE=1.667
NC_035102.1	30859440	.	G	A	.	.	MAF_INRAE=27.5
NC_035102.1	30859450	.	G	A	.	.	MAF_INRAE=10.526;MAF_USDA=1.639
NC_035102.1	30859455	.	T	C	.	.	MAF_INRAE=2.632
NC_035102.1	30859515	.	A	G	.	.	MAF_USDA=7.059
NC_035102.1	30859558	.	C	T	.	.	MAF_USDA=31.25
NC_035102.1	30859574	.	T	A	.	.	MAF_USDA=2.459
NC_035102.1	30859635	.	T	C	.	.	MAF_USDA=10.87
NC_035102.1	30859693	.	C	T	.	.	MAF_USDA=28.261
NC_035102.1	30859776	.	G	C	.	.	MAF_USDA=6.522
NC_035102.1	30860112	.	G	T	.	.	MAF_USDA=43.75
NC_035102.1	30860180	.	A	T	.	.	MAF_USDA=6.25
NC_035102.1	30860182	.	A	T	.	.	MAF_INRAE=13.158;MAF_USDA=8.333
NC_035102.1	30860192	.	G	C	.	.	MAF_USDA=2.083
NC_035102.1	30860193	.	A	T	.	.	MAF_USDA=2.083
NC_035102.1	30860336	.	G	A	.	.	MAF_USDA=20.833
NC_035102.1	30860342	.	T	C	.	.	MAF_USDA=4.167
NC_035102.1	30860431	.	T	G	.	.	MAF_USDA=16.667
NC_035102.1	30860440	.	G	C	.	.	MAF_USDA=45.833
NC_035102.1	30860494	.	G	T	.	.	MAF_INRAE=4.167
NC_035102.1	30865384	.	T	A	.	.	MAF_USDA=4.348
NC_035102.1	30865405	.	T	A	.	.	MAF_USDA=4.348
NC_035102.1	30865711	.	C	T	.	.	MAF_USDA=11.364
NC_035102.1	30865801	.	T	C	.	.	MAF_USDA=2.083
NC_035102.1	30865904	.	C	T	.	.	MAF_USDA=45.455
NC_035102.1	30866206	.	T	A	.	.	MAF_USDA=35.417
NC_035102.1	30866213	.	A	T	.	.	MAF_INRAE=30.833
NC_035102.1	30866217	.	G	A	.	.	MAF_INRAE=8.333
NC_035102.1	30866265	.	G	T	.	.	MAF_INRAE=37.5
NC_035102.1	30866276	.	C	T	.	.	MAF_INRAE=1.667;MAF_USDA=3.571
NC_035102.1	30866278	.	T	G	.	.	MAF_INRAE=9.167
NC_035102.1	30866321	.	G	C	.	.	MAF_USDA=9.756
NC_035102.1	30866401	.	C	T	.	.	MAF_USDA=2.5
NC_035102.1	30866412	.	A	C	.	.	MAF_USDA=1.667
NC_035102.1	30867259	.	T	G	.	.	MAF_USDA=12.5
NC_035102.1	30867261	.	C	A	.	.	MAF_USDA=22.917
NC_035102.1	30867298	.	A	T	.	.	MAF_USDA=22.353
NC_035102.1	30867345	.	C	T	.	.	MAF_USDA=19.643
NC_035102.1	30867558	.	A	C	.	.	MAF_INRAE=7.595;MAF_USDA=1.639
NC_035102.1	30867590	.	T	C	.	.	MAF_INRAE=49.167;MAF_USDA=47.917
NC_035102.1	30867593	.	C	T	.	.	MAF_INRAE=11.667
NC_035102.1	30867607	.	G	A	.	.	MAF_USDA=2.459
NC_035102.1	30867663	.	A	T	.	.	MAF_INRAE=25.833
NC_035102.1	30867690	.	A	T	.	.	MAF_USDA=1.639
NC_035102.1	30867699	.	A	T	.	.	MAF_INRAE=27.5
NC_035102.1	30867704	.	A	T	.	.	MAF_INRAE=2.5;MAF_USDA=10.417
NC_035102.1	30867733	.	G	A	.	.	MAF_INRAE=1.667;MAF_USDA=8.333
NC_035102.1	30867794	.	T	A	.	.	MAF_INRAE=20.0
NC_035102.1	30867837	.	C	T	.	.	MAF_USDA=1.639
NC_035102.1	30867844	.	A	G	.	.	MAF_USDA=4.098
NC_035102.1	30867918	.	G	C	.	.	MAF_USDA=7.377
NC_035102.1	30867963	.	G	T	.	.	MAF_USDA=10.417
NC_035102.1	30867979	.	A	G	.	.	MAF_USDA=50.0
NC_035102.1	30868070	.	T	G	.	.	MAF_USDA=45.783
NC_035102.1	30868115	.	T	C	.	.	MAF_USDA=1.639
NC_035102.1	30868128	.	T	G	.	.	MAF_USDA=48.795
NC_035102.1	30868285	.	T	C	.	.	MAF_USDA=11.364
NC_035102.1	30868352	.	C	T	.	.	MAF_USDA=11.364
NC_035102.1	30868954	.	T	A	.	.	MAF_USDA=40.0
NC_035102.1	30868956	.	A	T	.	.	MAF_USDA=40.833
NC_035102.1	30868961	.	C	T	.	.	MAF_USDA=40.0
NC_035102.1	30868963	.	A	G	.	.	MAF_USDA=28.333
NC_035102.1	30869057	.	C	A	.	.	MAF_USDA=9.877
NC_035102.1	30869060	.	C	T	.	.	MAF_USDA=12.295
NC_035102.1	30869458	.	G	A	.	.	MAF_USDA=6.818
NC_035102.1	30869552	.	A	C	.	.	MAF_USDA=8.824
NC_035102.1	30869628	.	C	T	.	.	MAF_USDA=7.738
NC_035102.1	30869637	.	A	C	.	.	MAF_USDA=7.738
NC_035102.1	30869661	.	C	T	.	.	MAF_USDA=2.459
NC_035102.1	30869763	.	A	G	.	.	MAF_USDA=6.25
NC_035102.1	30869810	.	A	T	.	.	MAF_USDA=10.366
NC_035102.1	30869845	.	C	G	.	.	MAF_USDA=2.5
NC_035102.1	30869873	.	T	C	.	.	MAF_USDA=8.333
NC_035102.1	30869916	.	G	A	.	.	MAF_USDA=47.59
NC_035102.1	30869999	.	T	G	.	.	MAF_USDA=8.696
NC_035102.1	30870006	.	C	T	.	.	MAF_USDA=10.87
NC_035102.1	30872171	.	A	T	.	.	MAF_USDA=37.5
NC_035102.1	30872249	.	A	G	.	.	MAF_USDA=50.0
NC_035102.1	30872280	.	C	T	.	.	MAF_USDA=50.0
NC_035102.1	30872290	.	G	A	.	.	MAF_USDA=47.917
NC_035102.1	30872311	.	T	C	.	.	MAF_USDA=4.167
NC_035102.1	30872350	.	T	G	.	.	MAF_INRAE=33.333
NC_035102.1	30872449	.	G	A	.	.	MAF_INRAE=46.667
NC_035102.1	30872487	.	A	G	.	.	MAF_INRAE=34.167
NC_035102.1	30872505	.	A	T	.	.	MAF_INRAE=35.0
NC_035102.1	30872510	.	A	T	.	.	MAF_INRAE=4.167
NC_035102.1	30872520	.	A	G	.	.	MAF_INRAE=34.167
NC_035102.1	30872557	.	C	G	.	.	MAF_INRAE=22.5
NC_035102.1	30872577	.	C	T	.	.	MAF_INRAE=40.833
NC_035102.1	30872624	.	T	G	.	.	MAF_INRAE=25.0
NC_035102.1	30872652	.	C	T	.	.	MAF_INRAE=34.167
NC_035102.1	30872718	.	G	A	.	.	MAF_INRAE=36.667
NC_035102.1	30872785	.	C	T	.	.	MAF_INRAE=35.0
NC_035102.1	30872867	.	A	T	.	.	MAF_INRAE=31.667
NC_035102.1	30872967	.	G	A	.	.	MAF_INRAE=47.5
NC_035102.1	30873010	.	A	C	.	.	MAF_INRAE=40.833
NC_035102.1	30873032	.	C	G	.	.	MAF_INRAE=35.833
NC_035102.1	30873045	.	T	A	.	.	MAF_INRAE=35.0
NC_035102.1	30873098	.	C	A	.	.	MAF_INRAE=13.333
NC_035102.1	30873372	.	A	C	.	.	MAF_INRAE=5.0
NC_035102.1	30875996	.	T	G	.	.	MAF_USDA=18.75
NC_035102.1	30876005	.	T	G	.	.	MAF_USDA=10.417
NC_035102.1	30877010	.	C	A	.	.	MAF_INRAE=10.0
NC_035102.1	30877015	.	G	A	.	.	MAF_INRAE=10.0
NC_035102.1	30877026	.	T	A	.	.	MAF_INRAE=10.0
NC_035102.1	30877027	.	G	A	.	.	MAF_INRAE=10.0
NC_035102.1	30877320	.	T	G	.	.	MAF_USDA=14.583
NC_035102.1	30877344	.	G	C	.	.	MAF_USDA=14.583
NC_035102.1	30878116	.	C	G	.	.	MAF_USDA=5.085
NC_035102.1	30878877	.	A	T	.	.	MAF_USDA=2.083
NC_035102.1	30878906	.	T	C	.	.	MAF_INRAE=1.667;MAF_USDA=29.167
NC_035102.1	30878951	.	C	T	.	.	MAF_INRAE=3.333;MAF_USDA=1.639
NC_035102.1	30878953	.	G	T	.	.	MAF_USDA=4.098
NC_035102.1	30878998	.	G	A	.	.	MAF_USDA=2.459
NC_035102.1	30879048	.	G	T	.	.	MAF_INRAE=15.0
NC_035102.1	30879052	.	A	T	.	.	MAF_INRAE=5.833
NC_035102.1	30879053	.	C	A	.	.	MAF_INRAE=5.833
NC_035102.1	30879054	.	T	C	.	.	MAF_INRAE=1.667
NC_035102.1	30879074	.	G	A	.	.	MAF_INRAE=5.833
NC_035102.1	30879075	.	T	A	.	.	MAF_INRAE=5.833
NC_035102.1	30879077	.	A	T	.	.	MAF_INRAE=5.833
NC_035102.1	30879078	.	T	C	.	.	MAF_INRAE=34.167
NC_035102.1	30879081	.	A	T	.	.	MAF_INRAE=5.833
NC_035102.1	30879088	.	A	G	.	.	MAF_INRAE=5.833
NC_035102.1	30879094	.	C	A	.	.	MAF_INRAE=5.833
NC_035102.1	30879103	.	A	G	.	.	MAF_INRAE=5.833
NC_035102.1	30879104	.	G	T	.	.	MAF_INRAE=5.833
NC_035102.1	30879105	.	A	G	.	.	MAF_INRAE=40.833
NC_035102.1	30879117	.	G	A	.	.	MAF_INRAE=5.833
NC_035102.1	30879118	.	C	A	.	.	MAF_INRAE=5.833
NC_035102.1	30879136	.	T	A	.	.	MAF_USDA=4.118
NC_035102.1	30879139	.	G	T	.	.	MAF_INRAE=2.5
NC_035102.1	30879147	.	A	G	.	.	MAF_INRAE=2.5
NC_035102.1	30879151	.	A	C	.	.	MAF_INRAE=2.5
NC_035102.1	30879219	.	T	G	.	.	MAF_INRAE=25.0
NC_035102.1	30879220	.	T	A	.	.	MAF_USDA=12.5
NC_035102.1	30879243	.	C	T	.	.	MAF_INRAE=30.833
NC_035102.1	30879269	.	T	A	.	.	MAF_INRAE=31.667
NC_035102.1	30879289	.	A	G	.	.	MAF_USDA=18.75
NC_035102.1	30879290	.	G	A	.	.	MAF_USDA=39.583
NC_035102.1	30879294	.	T	A	.	.	MAF_USDA=20.833
NC_035102.1	30879303	.	C	A	.	.	MAF_INRAE=5.833
NC_035102.1	30879310	.	A	G	.	.	MAF_INRAE=5.833;MAF_USDA=10.417
NC_035102.1	30879358	.	A	G	.	.	MAF_INRAE=30.833
NC_035102.1	30879363	.	A	C	.	.	MAF_INRAE=5.0
NC_035102.1	30879364	.	G	A	.	.	MAF_INRAE=5.0
NC_035102.1	30879380	.	T	A	.	.	MAF_INRAE=30.833
NC_035102.1	30879427	.	G	A	.	.	MAF_USDA=12.5
NC_035102.1	30879558	.	C	T	.	.	MAF_INRAE=4.167;MAF_USDA=4.167
NC_035102.1	30882141	.	G	A	.	.	MAF_USDA=20.833
NC_035102.1	30883085	.	C	T	.	.	MAF_INRAE=2.632
NC_035102.1	30883169	.	C	T	.	.	MAF_USDA=45.833
NC_035102.1	30883241	.	A	C	.	.	MAF_INRAE=2.632
NC_035102.1	30884918	.	C	T	.	.	MAF_USDA=10.87
NC_035102.1	30885230	.	A	T	.	.	MAF_USDA=3.279
NC_035102.1	30885345	.	C	T	.	.	MAF_USDA=6.557
NC_035102.1	30885368	.	G	A	.	.	MAF_INRAE=4.167
NC_035102.1	30885393	.	C	T	.	.	MAF_USDA=13.934
NC_035102.1	30885445	.	A	T	.	.	MAF_USDA=4.118
NC_035102.1	30885463	.	C	A	.	.	MAF_USDA=23.913
NC_035102.1	30885469	.	T	C	.	.	MAF_USDA=6.25
NC_035102.1	30885544	.	T	C	.	.	MAF_INRAE=2.5
NC_035102.1	30885769	.	C	A	.	.	MAF_USDA=23.913
NC_035102.1	30889514	.	T	C	.	.	MAF_INRAE=7.5
NC_035102.1	30889527	.	C	T	.	.	MAF_INRAE=3.333
NC_035102.1	30889529	.	A	G	.	.	MAF_INRAE=10.0
NC_035102.1	30889561	.	G	A	.	.	MAF_INRAE=31.667
NC_035102.1	30889579	.	C	T	.	.	MAF_INRAE=45.0
NC_035102.1	30889584	.	G	A	.	.	MAF_INRAE=21.519
NC_035102.1	30889585	.	A	T	.	.	MAF_INRAE=27.5
NC_035102.1	30889592	.	A	G	.	.	MAF_INRAE=28.333
NC_035102.1	30889662	.	A	G	.	.	MAF_INRAE=35.833
NC_035102.1	30889803	.	G	T	.	.	MAF_INRAE=10.0
NC_035102.1	30889810	.	T	C	.	.	MAF_INRAE=10.0
NC_035102.1	30889816	.	G	T	.	.	MAF_USDA=4.918
NC_035102.1	30889831	.	G	T	.	.	MAF_USDA=1.639
NC_035102.1	30889842	.	G	T	.	.	MAF_USDA=4.098
NC_035102.1	30889849	.	G	A	.	.	MAF_INRAE=13.333
NC_035102.1	30889902	.	C	A	.	.	MAF_INRAE=1.667
NC_035102.1	30889926	.	C	T	.	.	MAF_INRAE=2.632
NC_035102.1	30895579	.	G	T	.	.	MAF_USDA=15.909
NC_035102.1	30895737	.	C	T	.	.	MAF_USDA=42.5
NC_035102.1	30895742	.	A	T	.	.	MAF_USDA=31.818
NC_035102.1	30895782	.	C	T	.	.	MAF_USDA=50.0
NC_035102.1	30895797	.	A	T	.	.	MAF_USDA=15.909
NC_035102.1	30895887	.	C	A	.	.	MAF_USDA=10.87
NC_035102.1	30895902	.	C	T	.	.	MAF_USDA=7.143
NC_035102.1	30895904	.	G	C	.	.	MAF_INRAE=2.632
NC_035102.1	30895942	.	G	T	.	.	MAF_USDA=17.47
NC_035102.1	30895950	.	T	A	.	.	MAF_USDA=3.279
NC_035102.1	30895994	.	A	T	.	.	MAF_INRAE=34.167;MAF_USDA=11.446
NC_035102.1	30896045	.	A	T	.	.	MAF_INRAE=24.167
NC_035102.1	30896049	.	T	A	.	.	MAF_INRAE=16.667;MAF_USDA=14.583
NC_035102.1	30896050	.	A	C	.	.	MAF_USDA=2.083
NC_035102.1	30896070	.	T	G	.	.	MAF_USDA=4.098
NC_035102.1	30896076	.	C	T	.	.	MAF_INRAE=5.0;MAF_USDA=6.548
NC_035102.1	30896087	.	T	C	.	.	MAF_INRAE=2.5
NC_035102.1	30896130	.	G	A	.	.	MAF_USDA=4.348
NC_035102.1	30896172	.	A	G	.	.	MAF_INRAE=49.167
NC_035102.1	30896188	.	G	A	.	.	MAF_INRAE=2.632;MAF_USDA=2.174
NC_035102.1	30896192	.	T	A	.	.	MAF_USDA=6.25
NC_035102.1	30896200	.	T	G	.	.	MAF_INRAE=10.0;MAF_USDA=3.279
NC_035102.1	30896212	.	T	G	.	.	MAF_USDA=20.833
NC_035102.1	30896213	.	T	A	.	.	MAF_INRAE=2.632;MAF_USDA=3.279
NC_035102.1	30896215	.	C	A	.	.	MAF_USDA=4.098
NC_035102.1	30896268	.	A	T	.	.	MAF_USDA=25.0
NC_035102.1	30896270	.	A	T	.	.	MAF_USDA=5.882
NC_035102.1	30896355	.	G	T	.	.	MAF_INRAE=2.632
NC_035102.1	30896366	.	G	A	.	.	MAF_USDA=8.929
NC_035102.1	30896369	.	T	G	.	.	MAF_USDA=3.279
NC_035102.1	30896424	.	G	A	.	.	MAF_USDA=30.435
NC_035102.1	30896425	.	CACTGT	CACTGC	.	.	MAF_USDA=13.043
NC_035102.1	30896432	.	G	T	.	.	MAF_USDA=8.197
NC_035102.1	30896483	.	G	A	.	.	MAF_USDA=8.197
NC_035102.1	30896493	.	C	A	.	.	MAF_USDA=1.639
NC_035102.1	30896528	.	C	G	.	.	MAF_USDA=8.333
NC_035102.1	30896585	.	G	A	.	.	MAF_USDA=9.836
NC_035102.1	30902651	.	G	A	.	.	MAF_INRAE=5.263
NC_035102.1	30903248	.	G	C	.	.	MAF_USDA=10.417
NC_035102.1	30903288	.	T	A	.	.	MAF_USDA=2.459
NC_035102.1	30903314	.	G	A	.	.	MAF_INRAE=6.667
NC_035102.1	30903315	.	C	A	.	.	MAF_INRAE=6.667
NC_035102.1	30903363	.	G	C	.	.	MAF_INRAE=5.0;MAF_USDA=13.115
NC_035102.1	30903364	.	T	C	.	.	MAF_INRAE=5.0;MAF_USDA=1.639
NC_035102.1	30903367	.	A	T	.	.	MAF_INRAE=45.0
NC_035102.1	30903370	.	G	A	.	.	MAF_INRAE=12.5
NC_035102.1	30903423	.	C	T	.	.	MAF_USDA=4.118
NC_035102.1	30903550	.	A	G	.	.	MAF_USDA=41.667
NC_035102.1	30903713	.	G	A	.	.	MAF_USDA=45.833
NC_035102.1	30903876	.	C	G	.	.	MAF_USDA=12.5
NC_035102.1	30904111	.	C	T	.	.	MAF_USDA=6.25
NC_035102.1	30904312	.	TG	TA	.	.	MAF_USDA=8.333
NC_035102.1	30904313	.	G	A	.	.	MAF_USDA=10.833
NC_035102.1	30904347	.	C	G	.	.	MAF_USDA=4.167
NC_035102.1	30904368	.	C	T	.	.	MAF_USDA=5.294
NC_035102.1	30904479	.	A	T	.	.	MAF_USDA=2.459
NC_035102.1	30904554	.	A	T	.	.	MAF_USDA=25.0
NC_035102.1	30904929	.	T	C	.	.	MAF_INRAE=8.228
NC_035102.1	30904931	.	C	T	.	.	MAF_USDA=2.459
NC_035102.1	30904946	.	T	C	.	.	MAF_INRAE=28.333
NC_035102.1	30905481	.	A	G	.	.	MAF_INRAE=19.167;MAF_USDA=13.855
NC_035102.1	30905493	.	C	T	.	.	MAF_INRAE=5.0;MAF_USDA=4.217
NC_035102.1	30905500	.	A	G	.	.	MAF_USDA=16.102
NC_035102.1	30905590	.	G	T	.	.	MAF_INRAE=2.5;MAF_USDA=3.39
NC_035102.1	30905643	.	T	A	.	.	MAF_INRAE=38.333
NC_035102.1	30905665	.	T	C	.	.	MAF_USDA=3.39
NC_035102.1	30905683	.	A	T	.	.	MAF_INRAE=2.5;MAF_USDA=3.39
NC_035102.1	30905728	.	T	C	.	.	MAF_USDA=1.695
NC_035102.1	30905743	.	G	A	.	.	MAF_USDA=4.217
NC_035102.1	30905752	.	A	C	.	.	MAF_USDA=3.39
NC_035102.1	30905796	.	G	C	.	.	MAF_USDA=5.488
NC_035102.1	30905838	.	A	T	.	.	MAF_USDA=10.417
NC_035102.1	30905864	.	A	G	.	.	MAF_INRAE=6.667;MAF_USDA=6.707
NC_035102.1	30905867	.	C	T	.	.	MAF_USDA=4.237
NC_035102.1	30905876	.	A	T	.	.	MAF_INRAE=7.5;MAF_USDA=2.083
NC_035102.1	30905936	.	C	A	.	.	MAF_USDA=3.614
NC_035102.1	30905953	.	T	C	.	.	MAF_INRAE=3.333;MAF_USDA=3.39
NC_035102.1	30905988	.	A	G	.	.	MAF_USDA=5.932
NC_035102.1	30905989	.	A	G	.	.	MAF_USDA=5.932
NC_035102.1	30905994	.	A	G	.	.	MAF_USDA=5.932
NC_035102.1	30906065	.	T	G	.	.	MAF_INRAE=3.333;MAF_USDA=10.241
NC_035102.1	30906066	.	G	T	.	.	MAF_INRAE=3.333;MAF_USDA=10.241
NC_035102.1	30906087	.	C	G	.	.	MAF_INRAE=8.333;MAF_USDA=4.819
NC_035102.1	30906105	.	A	G	.	.	MAF_INRAE=5.833
NC_035102.1	30906108	.	C	G	.	.	MAF_INRAE=5.833
NC_035102.1	30906152	.	G	T	.	.	MAF_INRAE=7.5;MAF_USDA=2.41
NC_035102.1	30906154	.	G	C	.	.	MAF_USDA=1.695
NC_035102.1	30906188	.	G	A	.	.	MAF_USDA=4.819
NC_035102.1	30906195	.	G	T	.	.	MAF_INRAE=10.833
NC_035102.1	30906208	.	A	T	.	.	MAF_INRAE=26.667
NC_035102.1	30906250	.	T	C	.	.	MAF_USDA=4.819
NC_035102.1	30906357	.	A	G	.	.	MAF_USDA=3.279
NC_035102.1	30906368	.	C	T	.	.	MAF_USDA=1.667
NC_035102.1	30906375	.	A	G	.	.	MAF_USDA=5.0
NC_035102.1	30906429	.	C	T	.	.	MAF_USDA=5.882
NC_035102.1	30906430	.	G	A	.	.	MAF_USDA=7.059
NC_035102.1	30906448	.	C	T	.	.	MAF_INRAE=6.667
NC_035102.1	30906452	.	T	G	.	.	MAF_INRAE=6.667
NC_035102.1	30906461	.	T	G	.	.	MAF_INRAE=7.5
NC_035102.1	30906471	.	G	A	.	.	MAF_INRAE=9.167
NC_035102.1	30906499	.	C	T	.	.	MAF_INRAE=10.0
NC_035102.1	30906501	.	A	G	.	.	MAF_INRAE=4.167
NC_035102.1	30906650	.	G	A	.	.	MAF_USDA=41.304
NC_035102.1	30906722	.	G	A	.	.	MAF_USDA=2.5
NC_035102.1	30906777	.	A	G	.	.	MAF_USDA=10.588
NC_035102.1	30906844	.	A	G	.	.	MAF_INRAE=2.632;MAF_USDA=8.333
NC_035102.1	30906848	.	G	A	.	.	MAF_USDA=16.667
NC_035102.1	30907021	.	A	G	.	.	MAF_USDA=1.695
NC_035102.1	30907107	.	A	C	.	.	MAF_INRAE=13.158
NC_035102.1	30907219	.	T	C	.	.	MAF_USDA=38.636
NC_035102.1	30907233	.	G	T	.	.	MAF_INRAE=13.158
NC_035102.1	30908130	.	A	T	.	.	MAF_USDA=4.098
NC_035102.1	30908261	.	A	G	.	.	MAF_USDA=8.197
NC_035102.1	30908319	.	T	G	.	.	MAF_USDA=4.706
NC_035102.1	30908332	.	G	T	.	.	MAF_USDA=5.738
NC_035102.1	30908354	.	G	A	.	.	MAF_USDA=1.639
NC_035102.1	30908404	.	A	C	.	.	MAF_INRAE=5.833
NC_035102.1	30908436	.	G	C	.	.	MAF_INRAE=10.0
NC_035102.1	30908437	.	T	A	.	.	MAF_INRAE=10.0
NC_035102.1	30908454	.	A	C	.	.	MAF_INRAE=36.667
NC_035102.1	30908480	.	A	T	.	.	MAF_INRAE=13.333
NC_035102.1	30908484	.	T	G	.	.	MAF_INRAE=15.833
NC_035102.1	30908500	.	A	G	.	.	MAF_INRAE=6.329
NC_035102.1	30908514	.	T	C	.	.	MAF_INRAE=4.43;MAF_USDA=1.639
NC_035102.1	30908516	.	T	C	.	.	MAF_USDA=3.279
NC_035102.1	30908523	.	T	C	.	.	MAF_INRAE=2.5;MAF_USDA=6.557
NC_035102.1	30908528	.	C	A	.	.	MAF_INRAE=8.333
NC_035102.1	30908546	.	A	C	.	.	MAF_USDA=22.131
NC_035102.1	30908561	.	G	T	.	.	MAF_USDA=1.765
NC_035102.1	30908563	.	A	C	.	.	MAF_USDA=2.459
NC_035102.1	30908730	.	G	T	.	.	MAF_USDA=4.348
NC_035102.1	30908769	.	A	C	.	.	MAF_USDA=5.833
NC_035102.1	30908774	.	C	T	.	.	MAF_USDA=11.905
NC_035102.1	30908874	.	T	A	.	.	MAF_USDA=6.25
NC_035102.1	30908875	.	C	T	.	.	MAF_USDA=6.25
NC_035102.1	30908927	.	A	C	.	.	MAF_INRAE=11.667
NC_035102.1	30908928	.	C	A	.	.	MAF_INRAE=11.667
NC_035102.1	30908934	.	G	A	.	.	MAF_INRAE=12.5
NC_035102.1	30908968	.	T	G	.	.	MAF_INRAE=13.333
NC_035102.1	30908987	.	C	T	.	.	MAF_INRAE=12.5
NC_035102.1	30909020	.	C	A	.	.	MAF_INRAE=11.667
NC_035102.1	30909025	.	T	C	.	.	MAF_USDA=1.724
NC_035102.1	30909044	.	C	T	.	.	MAF_INRAE=7.5;MAF_USDA=16.463
NC_035102.1	30909137	.	C	T	.	.	MAF_INRAE=7.5
NC_035102.1	30909139	.	A	T	.	.	MAF_INRAE=7.5
NC_035102.1	30909140	.	G	A	.	.	MAF_INRAE=7.5
NC_035102.1	30909143	.	C	A	.	.	MAF_INRAE=7.5
NC_035102.1	30909151	.	T	G	.	.	MAF_INRAE=40.833;MAF_USDA=12.651
NC_035102.1	30909187	.	A	T	.	.	MAF_INRAE=3.333
NC_035102.1	30909194	.	C	G	.	.	MAF_USDA=7.5
NC_035102.1	30909235	.	G	T	.	.	MAF_INRAE=3.333
NC_035102.1	30909245	.	C	G	.	.	MAF_INRAE=3.333
NC_035102.1	30909363	.	T	C	.	.	MAF_INRAE=1.667;MAF_USDA=13.415
NC_035102.1	30909365	.	A	T	.	.	MAF_INRAE=1.667
NC_035102.1	30909407	.	G	A	.	.	MAF_INRAE=41.667;MAF_USDA=17.391
NC_035102.1	30909443	.	C	T	.	.	MAF_USDA=15.217
NC_035102.1	30909462	.	G	A	.	.	MAF_INRAE=5.833
NC_035102.1	30909463	.	A	T	.	.	MAF_INRAE=5.833
NC_035102.1	30909468	.	G	A	.	.	MAF_INRAE=4.167
NC_035102.1	30909488	.	G	A	.	.	MAF_INRAE=40.833;MAF_USDA=17.391
NC_035102.1	30909509	.	A	G	.	.	MAF_INRAE=2.5
NC_035102.1	30909519	.	G	T	.	.	MAF_INRAE=5.0
NC_035102.1	30909590	.	C	A	.	.	MAF_INRAE=5.0
NC_035102.1	30909665	.	T	G	.	.	MAF_INRAE=4.167
NC_035102.1	30909670	.	A	G	.	.	MAF_INRAE=36.667
NC_035102.1	30909674	.	T	A	.	.	MAF_USDA=22.917
NC_035102.1	30909818	.	G	A	.	.	MAF_INRAE=44.167;MAF_USDA=16.667
NC_035102.1	30909859	.	C	T	.	.	MAF_INRAE=35.0
NC_035102.1	30909999	.	T	A	.	.	MAF_INRAE=28.333;MAF_USDA=13.043
NC_035102.1	30910083	.	A	T	.	.	MAF_USDA=8.696
NC_035102.1	30910149	.	A	G	.	.	MAF_USDA=5.085
NC_035102.1	30910164	.	T	G	.	.	MAF_INRAE=30.833;MAF_USDA=6.522
NC_035102.1	30910166	.	C	A	.	.	MAF_INRAE=32.5;MAF_USDA=21.341
NC_035102.1	30910169	.	T	G	.	.	MAF_INRAE=30.833;MAF_USDA=7.627
NC_035102.1	30910185	.	C	A	.	.	MAF_INRAE=30.833;MAF_USDA=19.512
NC_035102.1	30910214	.	T	A	.	.	MAF_INRAE=4.43
NC_035102.1	30910253	.	A	C	.	.	MAF_INRAE=1.667
NC_035102.1	30910451	.	T	G	.	.	MAF_USDA=13.043
NC_035102.1	30910488	.	A	G	.	.	MAF_USDA=28.261
NC_035102.1	30910519	.	T	C	.	.	MAF_INRAE=18.333
NC_035102.1	30910529	.	A	G	.	.	MAF_INRAE=14.167
NC_035102.1	30910552	.	A	C	.	.	MAF_USDA=2.083
NC_035102.1	30910589	.	T	G	.	.	MAF_USDA=43.75
NC_035102.1	30911627	.	G	A	.	.	MAF_USDA=10.417
NC_035102.1	30911640	.	C	T	.	.	MAF_USDA=8.333
NC_035102.1	30911641	.	A	G	.	.	MAF_USDA=10.417
NC_035102.1	30913385	.	T	G	.	.	MAF_USDA=8.333
NC_035102.1	30913388	.	A	C	.	.	MAF_USDA=6.25
NC_035102.1	30913721	.	A	T	.	.	MAF_USDA=12.5
NC_035102.1	30913846	.	G	T	.	.	MAF_USDA=22.917
NC_035102.1	30914262	.	C	T	.	.	MAF_USDA=10.417
NC_035102.1	30915899	.	C	T	.	.	MAF_USDA=25.0
NC_035102.1	30915937	.	C	T	.	.	MAF_USDA=12.5
NC_035102.1	30915939	.	C	T	.	.	MAF_USDA=12.5
NC_035102.1	30916359	.	C	G	.	.	MAF_USDA=9.836
NC_035102.1	30916372	.	T	C	.	.	MAF_INRAE=29.167
NC_035102.1	30916390	.	T	C	.	.	MAF_INRAE=3.333;MAF_USDA=10.417
NC_035102.1	30916410	.	T	A	.	.	MAF_USDA=3.529
NC_035102.1	30916423	.	C	T	.	.	MAF_INRAE=4.167;MAF_USDA=3.279
NC_035102.1	30916467	.	C	G	.	.	MAF_USDA=4.918
NC_035102.1	30916469	.	T	C	.	.	MAF_USDA=10.417
NC_035102.1	30916476	.	T	C	.	.	MAF_INRAE=10.833
NC_035102.1	30916530	.	G	A	.	.	MAF_INRAE=2.632;MAF_USDA=6.557
NC_035102.1	30916536	.	G	A	.	.	MAF_INRAE=2.632;MAF_USDA=6.557
NC_035102.1	30916540	.	A	T	.	.	MAF_INRAE=7.5
NC_035102.1	30916543	.	G	A	.	.	MAF_INRAE=7.5
NC_035102.1	30916548	.	G	A	.	.	MAF_INRAE=7.5
NC_035102.1	30916596	.	G	C	.	.	MAF_INRAE=26.667
NC_035102.1	30916682	.	G	T	.	.	MAF_USDA=3.279
NC_035102.1	30916761	.	G	A	.	.	MAF_USDA=6.25
NC_035102.1	30916777	.	G	T	.	.	MAF_INRAE=13.333
NC_035102.1	30916781	.	A	T	.	.	MAF_INRAE=7.5
NC_035102.1	30916782	.	C	A	.	.	MAF_INRAE=7.5
NC_035102.1	30916783	.	T	C	.	.	MAF_INRAE=1.667
NC_035102.1	30916817	.	A	G	.	.	MAF_INRAE=8.333
NC_035102.1	30918659	.	A	G	.	.	MAF_USDA=10.417
NC_035102.1	30918898	.	A	T	.	.	MAF_USDA=8.333
NC_035102.1	30924156	.	C	T	.	.	MAF_USDA=26.087
NC_035102.1	30924175	.	T	A	.	.	MAF_USDA=34.783
NC_035102.1	30924373	.	C	A	.	.	MAF_USDA=47.826
NC_035102.1	30924697	.	C	T	.	.	MAF_USDA=15.217
NC_035102.1	30924698	.	A	C	.	.	MAF_USDA=13.043
NC_035102.1	30924713	.	T	C	.	.	MAF_USDA=26.087
NC_035102.1	30924717	.	C	T	.	.	MAF_USDA=10.87
NC_035102.1	30925096	.	A	G	.	.	MAF_USDA=1.639
NC_035102.1	30926266	.	G	T	.	.	MAF_INRAE=2.632
NC_035102.1	30926305	.	A	G	.	.	MAF_INRAE=4.167;MAF_USDA=12.5
NC_035102.1	30926351	.	A	C	.	.	MAF_INRAE=10.833
NC_035102.1	30926389	.	C	T	.	.	MAF_USDA=6.25
NC_035102.1	30930034	.	A	T	.	.	MAF_USDA=20.833
NC_035102.1	30930063	.	G	A	.	.	MAF_USDA=22.917
NC_035102.1	30930090	.	G	A	.	.	MAF_INRAE=6.667
NC_035102.1	30930133	.	C	T	.	.	MAF_USDA=5.738
NC_035102.1	30930135	.	A	T	.	.	MAF_INRAE=15.833
NC_035102.1	30930150	.	G	A	.	.	MAF_INRAE=7.595;MAF_USDA=3.279
NC_035102.1	30930156	.	A	T	.	.	MAF_INRAE=7.595;MAF_USDA=3.529
NC_035102.1	30930188	.	C	T	.	.	MAF_INRAE=9.167
NC_035102.1	30930194	.	T	A	.	.	MAF_INRAE=11.667
NC_035102.1	30930201	.	C	G	.	.	MAF_USDA=6.557
NC_035102.1	30930204	.	C	T	.	.	MAF_INRAE=11.667
NC_035102.1	30930242	.	T	C	.	.	MAF_INRAE=12.5
NC_035102.1	30930252	.	C	A	.	.	MAF_INRAE=9.167
NC_035102.1	30930255	.	C	A	.	.	MAF_INRAE=33.333
NC_035102.1	30930348	.	C	T	.	.	MAF_INRAE=6.667
NC_035102.1	30930367	.	C	A	.	.	MAF_INRAE=6.667
NC_035102.1	30932078	.	T	G	.	.	MAF_INRAE=2.5
NC_035102.1	30932193	.	ATGTATATTA	ATGTATATTG	.	.	MAF_USDA=2.083
NC_035102.1	30932224	.	G	A	.	.	MAF_USDA=2.459
NC_035102.1	30932255	.	T	C	.	.	MAF_INRAE=1.667
NC_035102.1	30932805	.	A	G	.	.	MAF_INRAE=2.5
NC_035102.1	30932836	.	C	T	.	.	MAF_INRAE=1.667
NC_035102.1	30932870	.	G	A	.	.	MAF_INRAE=2.5
NC_035102.1	30932904	.	G	A	.	.	MAF_INRAE=2.5
NC_035102.1	30932925	.	C	T	.	.	MAF_INRAE=2.5
NC_035102.1	30932937	.	C	T	.	.	MAF_INRAE=6.667
NC_035102.1	30933003	.	C	A	.	.	MAF_INRAE=11.392
NC_035102.1	30933053	.	T	A	.	.	MAF_INRAE=7.5
NC_035102.1	30933057	.	T	G	.	.	MAF_INRAE=2.5;MAF_USDA=16.393
NC_035102.1	30933112	.	C	T	.	.	MAF_USDA=2.459
NC_035102.1	30933130	.	C	A	.	.	MAF_USDA=2.459
NC_035102.1	30933138	.	A	G	.	.	MAF_INRAE=5.833
NC_035102.1	30933215	.	A	G	.	.	MAF_INRAE=5.0
NC_035102.1	30933216	.	C	A	.	.	MAF_INRAE=4.43
NC_035102.1	30933249	.	T	C	.	.	MAF_USDA=1.639
NC_035102.1	30933255	.	C	A	.	.	MAF_INRAE=2.632;MAF_USDA=9.836
NC_035102.1	30933261	.	G	A	.	.	MAF_INRAE=2.632
NC_035102.1	30933274	.	C	T	.	.	MAF_USDA=2.459
NC_035102.1	30933333	.	G	T	.	.	MAF_INRAE=4.43
NC_035102.1	30933348	.	A	G	.	.	MAF_INRAE=9.167
NC_035102.1	30933361	.	A	T	.	.	MAF_INRAE=9.167
NC_035102.1	30933433	.	A	T	.	.	MAF_INRAE=2.5
NC_035102.1	30933434	.	G	T	.	.	MAF_INRAE=2.5
NC_035102.1	30933436	.	C	A	.	.	MAF_INRAE=2.5
NC_035102.1	30933442	.	T	C	.	.	MAF_INRAE=9.167
NC_035102.1	30933508	.	G	A	.	.	MAF_INRAE=7.5
NC_035102.1	30933516	.	G	A	.	.	MAF_INRAE=7.5
NC_035102.1	30933550	.	G	T	.	.	MAF_INRAE=1.667
NC_035102.1	30933552	.	C	T	.	.	MAF_USDA=8.333
NC_035102.1	30933612	.	C	T	.	.	MAF_INRAE=7.5
NC_035102.1	30933621	.	T	C	.	.	MAF_INRAE=15.833
NC_035102.1	30933678	.	C	T	.	.	MAF_INRAE=8.333
NC_035102.1	30933679	.	T	A	.	.	MAF_INRAE=8.333
NC_035102.1	30933703	.	C	G	.	.	MAF_INRAE=1.667
NC_035102.1	30933742	.	C	A	.	.	MAF_INRAE=8.333
NC_035102.1	30933754	.	C	T	.	.	MAF_INRAE=8.333
NC_035102.1	30933756	.	G	A	.	.	MAF_INRAE=8.333
NC_035102.1	30933862	.	G	A	.	.	MAF_INRAE=20.833
NC_035102.1	30933877	.	A	G	.	.	MAF_INRAE=7.5
NC_035102.1	30933878	.	T	C	.	.	MAF_INRAE=7.5
NC_035102.1	30933894	.	A	T	.	.	MAF_INRAE=6.667
NC_035102.1	30933918	.	C	T	.	.	MAF_INRAE=7.5
NC_035102.1	30933954	.	A	T	.	.	MAF_INRAE=3.333
NC_035102.1	30933995	.	A	C	.	.	MAF_INRAE=6.667
NC_035102.1	30934000	.	G	T	.	.	MAF_INRAE=2.5;MAF_USDA=19.672
NC_035102.1	30934035	.	A	T	.	.	MAF_INRAE=37.5
NC_035102.1	30934055	.	T	G	.	.	MAF_USDA=1.639
NC_035102.1	30934061	.	G	T	.	.	MAF_USDA=1.639
NC_035102.1	30934076	.	T	A	.	.	MAF_INRAE=15.0;MAF_USDA=8.197
NC_035102.1	30934142	.	G	A	.	.	MAF_INRAE=7.5;MAF_USDA=5.738
NC_035102.1	30934169	.	T	A	.	.	MAF_INRAE=12.5
NC_035102.1	30934172	.	G	T	.	.	MAF_INRAE=12.5
NC_035102.1	30934176	.	A	T	.	.	MAF_INRAE=6.667
NC_035102.1	30934183	.	A	C	.	.	MAF_INRAE=11.667
NC_035102.1	30934198	.	T	G	.	.	MAF_USDA=4.098
NC_035102.1	30934228	.	G	A	.	.	MAF_INRAE=2.5
NC_035102.1	30934347	.	C	T	.	.	MAF_INRAE=10.759;MAF_USDA=8.235
NC_035102.1	30934357	.	A	G	.	.	MAF_USDA=4.918
NC_035102.1	30934364	.	G	A	.	.	MAF_USDA=7.377
NC_035102.1	30934374	.	G	C	.	.	MAF_USDA=2.459
NC_035102.1	30936447	.	A	G	.	.	MAF_USDA=2.459
NC_035102.1	30936448	.	T	A	.	.	MAF_USDA=2.459
NC_035102.1	30936466	.	T	C	.	.	MAF_INRAE=35.833
NC_035102.1	30936509	.	C	A	.	.	MAF_INRAE=3.333
NC_035102.1	30936575	.	G	T	.	.	MAF_INRAE=18.333
NC_035102.1	30936583	.	C	T	.	.	MAF_INRAE=19.167
NC_035102.1	30936659	.	G	A	.	.	MAF_INRAE=27.5
NC_035102.1	30936680	.	T	A	.	.	MAF_INRAE=3.333
NC_035102.1	30936690	.	C	G	.	.	MAF_INRAE=13.333
NC_035102.1	30936802	.	G	A	.	.	MAF_INRAE=8.333
NC_035102.1	30936883	.	G	A	.	.	MAF_INRAE=2.5
NC_035102.1	30936884	.	T	G	.	.	MAF_INRAE=5.833
NC_035102.1	30936887	.	A	T	.	.	MAF_INRAE=2.5
NC_035102.1	30936929	.	G	T	.	.	MAF_INRAE=12.5;MAF_USDA=8.197
NC_035102.1	30936938	.	T	G	.	.	MAF_INRAE=1.667
NC_035102.1	30936986	.	G	T	.	.	MAF_USDA=4.098
NC_035102.1	30937030	.	G	T	.	.	MAF_USDA=3.279
NC_035102.1	30937141	.	A	C	.	.	MAF_INRAE=2.5
NC_035102.1	30937146	.	C	A	.	.	MAF_INRAE=7.5
NC_035102.1	30937161	.	G	A	.	.	MAF_INRAE=7.5
NC_035102.1	30937166	.	T	A	.	.	MAF_INRAE=20.833
NC_035102.1	30937173	.	A	C	.	.	MAF_INRAE=7.5
NC_035102.1	30937204	.	C	T	.	.	MAF_INRAE=31.667
NC_035102.1	30937294	.	C	A	.	.	MAF_INRAE=6.667
NC_035102.1	30937317	.	G	A	.	.	MAF_INRAE=6.667
NC_035102.1	30937331	.	A	G	.	.	MAF_INRAE=6.667
NC_035102.1	30937357	.	G	A	.	.	MAF_INRAE=20.833
NC_035102.1	30937382	.	A	T	.	.	MAF_INRAE=2.5
NC_035102.1	30937416	.	T	C	.	.	MAF_INRAE=36.667
NC_035102.1	30937431	.	G	T	.	.	MAF_INRAE=9.167
NC_035102.1	30937445	.	A	G	.	.	MAF_INRAE=7.5
NC_035102.1	30937455	.	G	A	.	.	MAF_INRAE=9.494
NC_035102.1	30937485	.	C	T	.	.	MAF_INRAE=25.833
NC_035102.1	30937559	.	A	G	.	.	MAF_INRAE=27.5
NC_035102.1	30937603	.	G	A	.	.	MAF_INRAE=2.5
NC_035102.1	30937697	.	T	C	.	.	MAF_INRAE=8.333
NC_035102.1	30937708	.	T	G	.	.	MAF_INRAE=26.667
NC_035102.1	30937781	.	T	G	.	.	MAF_INRAE=5.0
NC_035102.1	30937782	.	C	A	.	.	MAF_INRAE=30.833
NC_035102.1	30937827	.	G	A	.	.	MAF_INRAE=10.0
NC_035102.1	30937838	.	G	A	.	.	MAF_INRAE=5.833;MAF_USDA=20.833
NC_035102.1	30937857	.	C	T	.	.	MAF_INRAE=17.722
NC_035102.1	30937882	.	C	A	.	.	MAF_INRAE=8.333
NC_035102.1	30937922	.	T	A	.	.	MAF_INRAE=45.0
NC_035102.1	30937989	.	A	G	.	.	MAF_INRAE=5.0
NC_035102.1	30938007	.	G	A	.	.	MAF_INRAE=23.333;MAF_USDA=18.75
NC_035102.1	30938022	.	A	C	.	.	MAF_INRAE=40.0
NC_035102.1	30938069	.	A	G	.	.	MAF_INRAE=24.167
NC_035102.1	30938133	.	C	T	.	.	MAF_INRAE=7.5
NC_035102.1	30938197	.	T	A	.	.	MAF_INRAE=2.5
NC_035102.1	30938228	.	G	T	.	.	MAF_USDA=8.333
NC_035102.1	30942662	.	G	T	.	.	MAF_INRAE=3.333
NC_035102.1	30942704	.	T	G	.	.	MAF_INRAE=5.0
NC_035102.1	30942732	.	T	C	.	.	MAF_INRAE=1.667
NC_035102.1	30942917	.	A	G	.	.	MAF_INRAE=13.158
NC_035102.1	30942999	.	A	C	.	.	MAF_INRAE=15.833
NC_035102.1	30943167	.	G	A	.	.	MAF_INRAE=12.5;MAF_USDA=6.557
NC_035102.1	30943233	.	A	T	.	.	MAF_INRAE=2.5
NC_035102.1	30943248	.	A	C	.	.	MAF_INRAE=2.5
NC_035102.1	30943249	.	T	C	.	.	MAF_INRAE=21.667
NC_035102.1	30945466	.	G	C	.	.	MAF_USDA=8.235
NC_035102.1	30945531	.	G	T	.	.	MAF_INRAE=2.5
NC_035102.1	30945539	.	T	G	.	.	MAF_INRAE=10.0
NC_035102.1	30945573	.	T	G	.	.	MAF_INRAE=2.5;MAF_USDA=4.918
NC_035102.1	30945636	.	G	C	.	.	MAF_USDA=5.294
NC_035102.1	30945655	.	G	T	.	.	MAF_INRAE=23.333;MAF_USDA=7.647
NC_035102.1	30945806	.	A	G	.	.	MAF_USDA=12.5
NC_035102.1	30945837	.	C	A	.	.	MAF_USDA=1.639
NC_035102.1	30945849	.	C	T	.	.	MAF_USDA=1.639
NC_035102.1	30945879	.	C	T	.	.	MAF_INRAE=20.0
NC_035102.1	30945881	.	G	T	.	.	MAF_INRAE=2.5
NC_035102.1	30945892	.	C	A	.	.	MAF_INRAE=1.667;MAF_USDA=3.279
NC_035102.1	30945917	.	C	T	.	.	MAF_USDA=4.918
NC_035102.1	30945936	.	A	C	.	.	MAF_INRAE=9.167
NC_035102.1	30945944	.	C	T	.	.	MAF_INRAE=3.333
NC_035102.1	30946087	.	G	A	.	.	MAF_INRAE=4.167
NC_035102.1	30946103	.	A	C	.	.	MAF_INRAE=30.0
NC_035102.1	30946211	.	G	A	.	.	MAF_INRAE=4.167
NC_035102.1	30946224	.	A	T	.	.	MAF_INRAE=23.333
NC_035102.1	30946325	.	A	T	.	.	MAF_INRAE=17.5
NC_035102.1	30947304	.	C	T	.	.	MAF_USDA=3.279
NC_035102.1	30947322	.	A	C	.	.	MAF_INRAE=1.667
NC_035102.1	30947333	.	G	A	.	.	MAF_USDA=3.333
NC_035102.1	30947363	.	G	A	.	.	MAF_USDA=2.459
NC_035102.1	30947366	.	G	T	.	.	MAF_USDA=4.098
NC_035102.1	30947418	.	G	T	.	.	MAF_USDA=4.098
NC_035102.1	30947420	.	G	T	.	.	MAF_USDA=10.0
NC_035102.1	30947457	.	A	G	.	.	MAF_INRAE=3.333
NC_035102.1	30947524	.	T	A	.	.	MAF_INRAE=2.5;MAF_USDA=7.647
NC_035102.1	30947531	.	C	T	.	.	MAF_INRAE=2.5;MAF_USDA=5.738
NC_035102.1	30947603	.	A	C	.	.	MAF_INRAE=1.667;MAF_USDA=7.627
NC_035102.1	30947610	.	C	T	.	.	MAF_USDA=1.667
NC_035102.1	30947652	.	T	A	.	.	MAF_USDA=12.5
NC_035102.1	30947657	.	G	A	.	.	MAF_INRAE=7.895
NC_035102.1	30947663	.	A	C	.	.	MAF_INRAE=1.667
NC_035102.1	30947676	.	C	T	.	.	MAF_USDA=9.412
NC_035102.1	30947806	.	C	T	.	.	MAF_INRAE=10.833
NC_035102.1	30947824	.	G	C	.	.	MAF_INRAE=10.0
NC_035102.1	30947838	.	A	C	.	.	MAF_INRAE=9.167
NC_035102.1	30947843	.	A	T	.	.	MAF_INRAE=5.0
NC_035102.1	30947867	.	A	C	.	.	MAF_INRAE=7.595
NC_035102.1	30947890	.	C	T	.	.	MAF_INRAE=2.5
NC_035102.1	30947891	.	T	G	.	.	MAF_INRAE=3.333
NC_035102.1	30947895	.	T	G	.	.	MAF_INRAE=3.797
NC_035102.1	30947897	.	T	G	.	.	MAF_INRAE=1.667
NC_035102.1	30948031	.	G	T	.	.	MAF_INRAE=9.167
NC_035102.1	30948164	.	C	T	.	.	MAF_INRAE=4.167
NC_035102.1	30948194	.	C	T	.	.	MAF_INRAE=25.833;MAF_USDA=4.167
NC_035102.1	30948195	.	G	A	.	.	MAF_USDA=4.167
NC_035102.1	30948196	.	T	C	.	.	MAF_INRAE=4.43
NC_035102.1	30948210	.	T	G	.	.	MAF_INRAE=4.167
NC_035102.1	30948211	.	T	A	.	.	MAF_INRAE=15.833
NC_035102.1	30948243	.	C	T	.	.	MAF_INRAE=21.667
NC_035102.1	30948249	.	G	A	.	.	MAF_INRAE=3.333
NC_035102.1	30948271	.	T	C	.	.	MAF_INRAE=3.333
NC_035102.1	30948406	.	C	G	.	.	MAF_INRAE=16.667;MAF_USDA=13.934
NC_035102.1	30948447	.	T	G	.	.	MAF_USDA=6.557
NC_035102.1	30948599	.	T	G	.	.	MAF_USDA=4.918
NC_035102.1	30948647	.	C	T	.	.	MAF_INRAE=9.167
NC_035102.1	30948696	.	C	G	.	.	MAF_INRAE=4.167
NC_035102.1	30951137	.	C	T	.	.	MAF_USDA=6.25
NC_035102.1	30951233	.	G	A	.	.	MAF_INRAE=1.667
NC_035102.1	30951318	.	A	T	.	.	MAF_INRAE=9.167
NC_035102.1	30951415	.	G	A	.	.	MAF_INRAE=8.333
NC_035102.1	30958470	.	C	A	.	.	MAF_USDA=12.5
NC_035102.1	30958471	.	A	C	.	.	MAF_USDA=12.5
NC_035102.1	30958573	.	A	G	.	.	MAF_INRAE=4.167;MAF_USDA=8.235
NC_035102.1	30958595	.	C	T	.	.	MAF_USDA=4.098
NC_035102.1	30958757	.	C	T	.	.	MAF_INRAE=9.167;MAF_USDA=5.882
NC_035102.1	30958813	.	C	T	.	.	MAF_USDA=1.639
NC_035102.1	30962528	.	G	T	.	.	MAF_INRAE=2.5;MAF_USDA=6.25
NC_035102.1	30962573	.	G	A	.	.	MAF_INRAE=2.5
NC_035102.1	30962586	.	G	A	.	.	MAF_INRAE=2.5
NC_035102.1	30962587	.	T	G	.	.	MAF_INRAE=2.5
NC_035102.1	30962590	.	T	C	.	.	MAF_INRAE=2.5
NC_035102.1	30962681	.	T	G	.	.	MAF_INRAE=45.0
NC_035102.1	30962682	.	C	A	.	.	MAF_INRAE=45.0
NC_035102.1	30962698	.	T	C	.	.	MAF_INRAE=38.333
NC_035102.1	30962748	.	G	T	.	.	MAF_INRAE=2.5
NC_035102.1	30962776	.	A	G	.	.	MAF_INRAE=18.333
NC_035102.1	30962917	.	C	T	.	.	MAF_USDA=10.417
NC_035102.1	30962941	.	G	A	.	.	MAF_USDA=27.083
NC_035102.1	30971628	.	G	T	.	.	MAF_INRAE=4.167
NC_035102.1	30971647	.	G	A	.	.	MAF_INRAE=6.667
NC_035102.1	30971655	.	T	A	.	.	MAF_INRAE=44.167
NC_035102.1	30971657	.	C	T	.	.	MAF_INRAE=3.333
NC_035102.1	30971669	.	G	T	.	.	MAF_INRAE=32.5
NC_035102.1	30971678	.	C	A	.	.	MAF_INRAE=9.167
NC_035102.1	30971684	.	T	A	.	.	MAF_INRAE=11.667
NC_035102.1	30971730	.	A	G	.	.	MAF_INRAE=30.0
NC_035102.1	30971759	.	T	A	.	.	MAF_INRAE=10.833
NC_035102.1	30971781	.	G	T	.	.	MAF_INRAE=42.5
NC_035102.1	30971785	.	G	T	.	.	MAF_INRAE=50.0
NC_035102.1	30971786	.	A	T	.	.	MAF_INRAE=43.333
NC_035102.1	30971819	.	A	G	.	.	MAF_INRAE=25.0
NC_035102.1	30971835	.	A	C	.	.	MAF_INRAE=31.667
NC_035102.1	30971894	.	C	A	.	.	MAF_INRAE=47.5
NC_035102.1	30971942	.	A	T	.	.	MAF_INRAE=20.833
NC_035102.1	30971960	.	A	T	.	.	MAF_USDA=22.917
NC_035102.1	30972007	.	T	C	.	.	MAF_INRAE=12.5
NC_035102.1	30972011	.	T	C	.	.	MAF_INRAE=12.5
NC_035102.1	30972093	.	C	T	.	.	MAF_INRAE=1.667
NC_035102.1	30972094	.	G	A	.	.	MAF_INRAE=20.833
NC_035102.1	30972131	.	A	C	.	.	MAF_INRAE=13.924
NC_035102.1	30972203	.	C	A	.	.	MAF_INRAE=47.5
NC_035102.1	30972213	.	A	C	.	.	MAF_INRAE=3.333
NC_035102.1	30972341	.	G	A	.	.	MAF_INRAE=2.632
NC_035102.1	30973270	.	A	T	.	.	MAF_INRAE=46.667
NC_035102.1	30973348	.	T	A	.	.	MAF_INRAE=4.167
NC_035102.1	30973401	.	A	T	.	.	MAF_INRAE=4.167
NC_035102.1	30973426	.	T	C	.	.	MAF_USDA=5.738
NC_035102.1	30973438	.	T	C	.	.	MAF_INRAE=8.333
NC_035102.1	30973456	.	C	T	.	.	MAF_USDA=7.377
NC_035102.1	30973474	.	C	A	.	.	MAF_USDA=2.459
NC_035102.1	30973479	.	A	C	.	.	MAF_USDA=9.836
NC_035102.1	30973494	.	A	C	.	.	MAF_USDA=1.639
NC_035102.1	30973530	.	C	T	.	.	MAF_INRAE=30.0
NC_035102.1	30973588	.	G	A	.	.	MAF_INRAE=44.167
NC_035102.1	30973628	.	G	A	.	.	MAF_INRAE=46.667
NC_035102.1	30973711	.	C	A	.	.	MAF_INRAE=2.5
NC_035102.1	30973717	.	C	T	.	.	MAF_INRAE=24.167
NC_035102.1	30973747	.	C	T	.	.	MAF_INRAE=2.5
NC_035102.1	30973751	.	G	A	.	.	MAF_INRAE=20.833
NC_035102.1	30973753	.	A	G	.	.	MAF_INRAE=9.167
NC_035102.1	30973768	.	T	G	.	.	MAF_INRAE=35.833
NC_035102.1	30973770	.	T	G	.	.	MAF_INRAE=18.987
NC_035102.1	30973776	.	T	G	.	.	MAF_INRAE=4.43
NC_035102.1	30973777	.	G	T	.	.	MAF_INRAE=44.167
NC_035102.1	30973793	.	C	T	.	.	MAF_USDA=2.083
NC_035102.1	30973803	.	G	T	.	.	MAF_INRAE=4.43
NC_035102.1	30973824	.	G	A	.	.	MAF_USDA=4.918
NC_035102.1	30973838	.	C	T	.	.	MAF_USDA=4.167
NC_035102.1	30973863	.	G	A	.	.	MAF_INRAE=3.333
NC_035102.1	30973877	.	C	T	.	.	MAF_INRAE=2.5
NC_035102.1	30973879	.	A	G	.	.	MAF_INRAE=21.667
NC_035102.1	30973931	.	C	T	.	.	MAF_INRAE=11.667
NC_035102.1	30973932	.	A	G	.	.	MAF_INRAE=47.5
NC_035102.1	30973952	.	G	T	.	.	MAF_INRAE=10.833
NC_035102.1	30973978	.	A	C	.	.	MAF_INRAE=3.333
NC_035102.1	30974022	.	C	A	.	.	MAF_INRAE=44.167
NC_035102.1	30974123	.	G	A	.	.	MAF_USDA=2.083
NC_035102.1	30974130	.	T	C	.	.	MAF_INRAE=29.167
NC_035102.1	30974179	.	T	C	.	.	MAF_INRAE=23.333
NC_035102.1	30974226	.	C	T	.	.	MAF_INRAE=42.5
NC_035102.1	30974247	.	T	C	.	.	MAF_INRAE=1.667
NC_035102.1	30974276	.	A	G	.	.	MAF_INRAE=43.333
NC_035102.1	30974392	.	C	T	.	.	MAF_INRAE=17.722
NC_035102.1	30974461	.	C	T	.	.	MAF_INRAE=7.5
NC_035102.1	30974498	.	C	T	.	.	MAF_INRAE=7.5;MAF_USDA=3.279
NC_035102.1	30974503	.	T	C	.	.	MAF_INRAE=6.667
NC_035102.1	30974505	.	G	T	.	.	MAF_INRAE=6.667;MAF_USDA=7.059
NC_035102.1	30974582	.	C	T	.	.	MAF_USDA=20.455
NC_035102.1	30974607	.	G	A	.	.	MAF_USDA=1.695
NC_035102.1	30974650	.	C	G	.	.	MAF_INRAE=1.667
NC_035102.1	30974653	.	A	G	.	.	MAF_INRAE=18.333;MAF_USDA=5.882
NC_035102.1	30974671	.	C	T	.	.	MAF_USDA=4.918
NC_035102.1	30974673	.	T	G	.	.	MAF_INRAE=2.5
NC_035102.1	30974708	.	C	T	.	.	MAF_USDA=4.098
NC_035102.1	30974715	.	G	T	.	.	MAF_USDA=6.557
NC_035102.1	30974727	.	T	A	.	.	MAF_INRAE=1.667
NC_035102.1	30974747	.	A	T	.	.	MAF_INRAE=6.667
NC_035102.1	30974847	.	A	G	.	.	MAF_INRAE=4.167;MAF_USDA=3.279
NC_035102.1	30974860	.	G	A	.	.	MAF_USDA=4.918
NC_035102.1	30974893	.	C	G	.	.	MAF_USDA=10.417
NC_035102.1	30974904	.	T	A	.	.	MAF_USDA=14.754
NC_035102.1	30974905	.	G	A	.	.	MAF_USDA=4.118
NC_035102.1	30974918	.	G	A	.	.	MAF_USDA=7.377
NC_035102.1	30974925	.	A	G	.	.	MAF_USDA=13.115
NC_035102.1	30975035	.	G	T	.	.	MAF_INRAE=2.632
NC_035102.1	30975055	.	G	A	.	.	MAF_INRAE=1.667;MAF_USDA=6.557
NC_035102.1	30975140	.	C	A	.	.	MAF_USDA=5.738
NC_035102.1	30975199	.	A	C	.	.	MAF_INRAE=38.333
NC_035102.1	30975200	.	A	T	.	.	MAF_INRAE=21.667
NC_035102.1	30975224	.	T	C	.	.	MAF_INRAE=18.987
NC_035102.1	30975254	.	C	T	.	.	MAF_INRAE=1.667
NC_035102.1	30975259	.	C	A	.	.	MAF_INRAE=5.0
NC_035102.1	30975290	.	G	A	.	.	MAF_INRAE=4.43;MAF_USDA=18.75
NC_035102.1	30975452	.	G	A	.	.	MAF_INRAE=12.5
NC_035102.1	30975510	.	G	T	.	.	MAF_INRAE=15.0
NC_035102.1	30975512	.	C	A	.	.	MAF_INRAE=21.667
NC_035102.1	30975513	.	C	T	.	.	MAF_INRAE=21.667
NC_035102.1	30975540	.	G	T	.	.	MAF_INRAE=3.165;MAF_USDA=18.75
NC_035102.1	30975664	.	T	C	.	.	MAF_INRAE=45.0
NC_035102.1	30975678	.	T	C	.	.	MAF_INRAE=3.333;MAF_USDA=2.941
NC_035102.1	30975688	.	A	C	.	.	MAF_INRAE=16.667;MAF_USDA=3.529
NC_035102.1	30975714	.	G	A	.	.	MAF_INRAE=42.5
NC_035102.1	30975725	.	G	A	.	.	MAF_INRAE=13.333
NC_035102.1	30975789	.	C	G	.	.	MAF_USDA=4.098
NC_035102.1	30975830	.	A	G	.	.	MAF_INRAE=2.5
NC_035102.1	30975831	.	C	T	.	.	MAF_INRAE=10.0;MAF_USDA=7.059
NC_035102.1	30975892	.	C	T	.	.	MAF_INRAE=15.833;MAF_USDA=3.279
NC_035102.1	30975930	.	G	A	.	.	MAF_INRAE=4.167;MAF_USDA=5.738
NC_035102.1	30975935	.	G	A	.	.	MAF_INRAE=2.632;MAF_USDA=4.098
NC_035102.1	30976455	.	T	A	.	.	MAF_INRAE=24.167
NC_035102.1	30976517	.	C	T	.	.	MAF_INRAE=2.632
NC_035102.1	30976594	.	T	A	.	.	MAF_INRAE=3.797
NC_035102.1	30976596	.	T	C	.	.	MAF_INRAE=25.833
NC_035102.1	30976731	.	C	G	.	.	MAF_INRAE=3.165
NC_035102.1	30976791	.	G	A	.	.	MAF_INRAE=5.833
NC_035102.1	30976818	.	A	G	.	.	MAF_INRAE=5.833
NC_035102.1	30976885	.	C	T	.	.	MAF_INRAE=2.632
NC_035102.1	30976999	.	A	G	.	.	MAF_INRAE=21.667
NC_035102.1	30977005	.	G	A	.	.	MAF_INRAE=20.0
NC_035102.1	30977036	.	T	C	.	.	MAF_INRAE=7.5
NC_035102.1	30977037	.	G	C	.	.	MAF_INRAE=7.5
NC_035102.1	30977049	.	G	A	.	.	MAF_INRAE=7.5
NC_035102.1	30977107	.	C	A	.	.	MAF_INRAE=25.0
NC_035102.1	30977125	.	T	G	.	.	MAF_INRAE=2.632
NC_035102.1	30977170	.	A	T	.	.	MAF_INRAE=6.667
NC_035102.1	30977178	.	G	T	.	.	MAF_INRAE=2.5
NC_035102.1	30977240	.	G	C	.	.	MAF_INRAE=4.167
NC_035102.1	30977263	.	A	T	.	.	MAF_INRAE=3.165
NC_035102.1	30977305	.	C	T	.	.	MAF_INRAE=1.667
NC_035102.1	30977365	.	T	G	.	.	MAF_INRAE=20.833
NC_035102.1	30977461	.	T	G	.	.	MAF_INRAE=1.667
NC_035102.1	30977481	.	G	A	.	.	MAF_INRAE=1.667
NC_035102.1	30977800	.	A	C	.	.	MAF_INRAE=32.5
NC_035102.1	30977859	.	G	T	.	.	MAF_INRAE=2.5
NC_035102.1	30977877	.	C	T	.	.	MAF_INRAE=12.5
NC_035102.1	30977892	.	T	C	.	.	MAF_INRAE=3.165
NC_035102.1	30978180	.	T	G	.	.	MAF_INRAE=4.167
NC_035102.1	30978181	.	A	T	.	.	MAF_INRAE=4.167
NC_035102.1	30978237	.	C	T	.	.	MAF_INRAE=4.43
NC_035102.1	30978250	.	G	A	.	.	MAF_USDA=6.25
NC_035102.1	30978255	.	C	T	.	.	MAF_INRAE=37.5
NC_035102.1	30978281	.	A	G	.	.	MAF_INRAE=15.0
NC_035102.1	30978283	.	G	A	.	.	MAF_INRAE=5.0
NC_035102.1	30978336	.	A	G	.	.	MAF_INRAE=42.5
NC_035102.1	30978487	.	C	A	.	.	MAF_INRAE=25.833
NC_035102.1	30978494	.	C	A	.	.	MAF_INRAE=34.167
NC_035102.1	30978570	.	A	C	.	.	MAF_INRAE=14.167
NC_035102.1	30978589	.	C	T	.	.	MAF_INRAE=36.667
NC_035102.1	30978599	.	A	G	.	.	MAF_INRAE=33.333
NC_035102.1	30978647	.	G	A	.	.	MAF_INRAE=11.667
NC_035102.1	30978768	.	A	C	.	.	MAF_INRAE=3.333
NC_035102.1	30978840	.	G	T	.	.	MAF_INRAE=3.165
NC_035102.1	30978842	.	G	A	.	.	MAF_INRAE=3.333;MAF_USDA=6.557
NC_035102.1	30978946	.	A	T	.	.	MAF_INRAE=2.632
NC_035102.1	30978971	.	C	A	.	.	MAF_USDA=3.279
NC_035102.1	30978995	.	C	A	.	.	MAF_USDA=2.083
NC_035102.1	30979069	.	A	T	.	.	MAF_USDA=3.279
NC_035102.1	30979207	.	C	T	.	.	MAF_USDA=14.583
NC_035102.1	30979208	.	G	C	.	.	MAF_INRAE=6.667
NC_035102.1	30979332	.	C	G	.	.	MAF_INRAE=28.333
NC_035102.1	30979376	.	G	A	.	.	MAF_INRAE=47.5
NC_035102.1	30979420	.	G	A	.	.	MAF_INRAE=10.833
NC_035102.1	30979428	.	A	G	.	.	MAF_INRAE=10.833
NC_035102.1	30979641	.	A	G	.	.	MAF_INRAE=8.333
NC_035102.1	30979673	.	G	T	.	.	MAF_INRAE=40.0
NC_035102.1	30979691	.	T	C	.	.	MAF_INRAE=49.167
NC_035102.1	30979723	.	G	A	.	.	MAF_INRAE=22.5
NC_035102.1	30979832	.	A	T	.	.	MAF_INRAE=4.167
NC_035102.1	30979836	.	A	G	.	.	MAF_INRAE=5.833
NC_035102.1	30979866	.	T	A	.	.	MAF_INRAE=46.667
NC_035102.1	30979872	.	A	C	.	.	MAF_INRAE=1.667
NC_035102.1	30979900	.	A	G	.	.	MAF_INRAE=31.667
NC_035102.1	30980058	.	A	G	.	.	MAF_USDA=6.557
NC_035102.1	30980071	.	G	A	.	.	MAF_USDA=2.083
NC_035102.1	30980092	.	C	G	.	.	MAF_USDA=1.667
NC_035102.1	30980095	.	C	T	.	.	MAF_USDA=5.0
NC_035102.1	30987711	.	G	A	.	.	MAF_INRAE=1.667
NC_035102.1	30987898	.	T	G	.	.	MAF_INRAE=48.333
NC_035102.1	30987901	.	T	A	.	.	MAF_INRAE=3.797
NC_035102.1	30987935	.	G	C	.	.	MAF_INRAE=48.333
NC_035102.1	30987940	.	C	A	.	.	MAF_INRAE=26.667
NC_035102.1	30987974	.	G	T	.	.	MAF_INRAE=1.667
NC_035102.1	30988001	.	C	G	.	.	MAF_INRAE=24.167
NC_035102.1	30988009	.	A	T	.	.	MAF_INRAE=2.5
NC_035102.1	30988016	.	T	A	.	.	MAF_INRAE=1.667
NC_035102.1	30988058	.	C	A	.	.	MAF_INRAE=3.797
NC_035102.1	30988095	.	T	C	.	.	MAF_INRAE=22.5
NC_035102.1	30988140	.	G	T	.	.	MAF_INRAE=3.797
NC_035102.1	30988147	.	G	A	.	.	MAF_INRAE=7.5
NC_035102.1	30988155	.	T	G	.	.	MAF_INRAE=2.5
NC_035102.1	30988156	.	A	C	.	.	MAF_INRAE=4.167
NC_035102.1	30988248	.	C	A	.	.	MAF_INRAE=27.5
NC_035102.1	30988312	.	T	G	.	.	MAF_INRAE=49.167
NC_035102.1	30988383	.	T	C	.	.	MAF_INRAE=4.43
NC_035102.1	30988422	.	C	A	.	.	MAF_INRAE=18.333
NC_035102.1	30988458	.	G	T	.	.	MAF_INRAE=20.833
NC_035102.1	30988533	.	A	G	.	.	MAF_INRAE=26.667
NC_035102.1	30988552	.	A	T	.	.	MAF_INRAE=49.167
NC_035102.1	30988594	.	A	G	.	.	MAF_INRAE=50.0
NC_035102.1	30988687	.	A	T	.	.	MAF_INRAE=12.5
NC_035102.1	30988806	.	G	A	.	.	MAF_INRAE=50.0
NC_035102.1	30988812	.	C	T	.	.	MAF_INRAE=27.5;MAF_USDA=18.75
NC_035102.1	30988825	.	A	T	.	.	MAF_USDA=1.639
NC_035102.1	30988829	.	G	A	.	.	MAF_USDA=4.098
NC_035102.1	30988855	.	C	A	.	.	MAF_USDA=2.941
NC_035102.1	30988889	.	G	T	.	.	MAF_INRAE=47.5
NC_035102.1	30988891	.	C	G	.	.	MAF_INRAE=9.167
NC_035102.1	30988932	.	G	T	.	.	MAF_USDA=6.25
NC_035102.1	30988964	.	C	T	.	.	MAF_USDA=3.279
NC_035102.1	30988970	.	C	A	.	.	MAF_USDA=5.738
NC_035102.1	30989021	.	A	G	.	.	MAF_INRAE=50.0
NC_035102.1	30989071	.	T	A	.	.	MAF_INRAE=23.333
NC_035102.1	30989075	.	A	T	.	.	MAF_INRAE=4.43
NC_035102.1	30989076	.	A	T	.	.	MAF_INRAE=25.0
NC_035102.1	30989080	.	A	G	.	.	MAF_INRAE=5.0
NC_035102.1	30989217	.	C	T	.	.	MAF_INRAE=1.667;MAF_USDA=7.377
NC_035102.1	30989230	.	G	A	.	.	MAF_USDA=1.639
NC_035102.1	30989268	.	T	G	.	.	MAF_INRAE=1.667
NC_035102.1	30989322	.	G	A	.	.	MAF_USDA=4.918
NC_035102.1	30989436	.	C	T	.	.	MAF_USDA=6.667
NC_035102.1	30989438	.	C	G	.	.	MAF_USDA=2.5
NC_035102.1	30989511	.	T	A	.	.	MAF_INRAE=25.833;MAF_USDA=6.557
NC_035102.1	30989525	.	G	T	.	.	MAF_INRAE=23.333;MAF_USDA=7.377
NC_035102.1	30989532	.	C	G	.	.	MAF_INRAE=40.833
NC_035102.1	30989581	.	T	G	.	.	MAF_INRAE=10.833
NC_035102.1	30989775	.	A	G	.	.	MAF_INRAE=4.167
NC_035102.1	30989850	.	T	G	.	.	MAF_INRAE=1.667
NC_035102.1	30989862	.	G	T	.	.	MAF_USDA=2.459
NC_035102.1	30994053	.	A	G	.	.	MAF_USDA=9.016
NC_035102.1	30994061	.	G	A	.	.	MAF_USDA=4.167
NC_035102.1	30994071	.	G	A	.	.	MAF_INRAE=12.5
NC_035102.1	30994092	.	G	T	.	.	MAF_USDA=1.639
NC_035102.1	30994127	.	G	A	.	.	MAF_USDA=17.213
NC_035102.1	30994135	.	G	A	.	.	MAF_INRAE=4.167
NC_035102.1	30994164	.	G	A	.	.	MAF_USDA=1.639
NC_035102.1	30994169	.	G	A	.	.	MAF_INRAE=13.333
NC_035102.1	30994285	.	T	C	.	.	MAF_INRAE=36.667
NC_035102.1	30994312	.	G	T	.	.	MAF_INRAE=24.167
NC_035102.1	30994320	.	T	G	.	.	MAF_INRAE=1.667
NC_035102.1	30994334	.	A	C	.	.	MAF_INRAE=15.0
NC_035102.1	30994352	.	G	A	.	.	MAF_INRAE=23.333
NC_035102.1	30994355	.	C	A	.	.	MAF_INRAE=2.632
NC_035102.1	30994371	.	C	A	.	.	MAF_INRAE=12.5
NC_035102.1	31008730	.	C	A	.	.	MAF_USDA=45.833
NC_035102.1	31008740	.	A	T	.	.	MAF_USDA=43.75
NC_035102.1	31008745	.	C	T	.	.	MAF_USDA=18.75
NC_035102.1	31008770	.	A	T	.	.	MAF_USDA=14.583
NC_035102.1	31008843	.	T	A	.	.	MAF_USDA=10.417
NC_035102.1	31008982	.	A	G	.	.	MAF_USDA=1.639
NC_035102.1	31008983	.	C	T	.	.	MAF_USDA=1.176
NC_035102.1	31009056	.	C	A	.	.	MAF_INRAE=27.5
NC_035102.1	31009058	.	G	T	.	.	MAF_INRAE=27.5
NC_035102.1	31009408	.	A	G	.	.	MAF_INRAE=36.667
NC_035102.1	31009433	.	G	T	.	.	MAF_INRAE=1.667
NC_035102.1	31010753	.	A	C	.	.	MAF_INRAE=2.5
NC_035102.1	31010782	.	G	A	.	.	MAF_USDA=1.639
NC_035102.1	31010791	.	A	T	.	.	MAF_USDA=4.098
NC_035102.1	31010820	.	C	T	.	.	MAF_USDA=3.279
NC_035102.1	31010833	.	G	C	.	.	MAF_USDA=5.882
NC_035102.1	31010846	.	A	G	.	.	MAF_INRAE=5.263
NC_035102.1	31010994	.	A	C	.	.	MAF_INRAE=1.667
NC_035102.1	31012205	.	G	T	.	.	MAF_USDA=45.833
NC_035102.1	31012217	.	A	T	.	.	MAF_USDA=4.167
NC_035102.1	31012265	.	T	G	.	.	MAF_USDA=8.235
NC_035102.1	31012279	.	C	A	.	.	MAF_USDA=2.459
NC_035102.1	31012420	.	C	A	.	.	MAF_USDA=8.235
NC_035102.1	31012444	.	A	G	.	.	MAF_INRAE=4.167;MAF_USDA=6.557
NC_035102.1	31012460	.	A	G	.	.	MAF_INRAE=2.5;MAF_USDA=8.824
NC_035102.1	31012480	.	G	A	.	.	MAF_INRAE=31.667
NC_035102.1	31012488	.	A	C	.	.	MAF_USDA=8.235
NC_035102.1	31012514	.	C	T	.	.	MAF_INRAE=34.167
NC_035102.1	31012517	.	A	G	.	.	MAF_INRAE=34.167
NC_035102.1	31012549	.	T	A	.	.	MAF_INRAE=32.5
NC_035102.1	31012550	.	A	T	.	.	MAF_INRAE=32.5
NC_035102.1	31012559	.	G	A	.	.	MAF_INRAE=31.667
NC_035102.1	31012561	.	T	C	.	.	MAF_INRAE=31.667
NC_035102.1	31012658	.	G	A	.	.	MAF_INRAE=33.333
NC_035102.1	31012691	.	G	T	.	.	MAF_INRAE=33.333
NC_035102.1	31012716	.	T	A	.	.	MAF_INRAE=30.833
NC_035102.1	31012723	.	C	T	.	.	MAF_INRAE=2.5
NC_035102.1	31012728	.	T	C	.	.	MAF_INRAE=30.833
NC_035102.1	31012730	.	A	T	.	.	MAF_INRAE=30.833
NC_035102.1	31012737	.	G	T	.	.	MAF_INRAE=4.43;MAF_USDA=3.529
NC_035102.1	31012745	.	T	A	.	.	MAF_INRAE=2.5
NC_035102.1	31012754	.	G	T	.	.	MAF_INRAE=46.667
NC_035102.1	31012863	.	G	T	.	.	MAF_USDA=12.941
NC_035102.1	31014692	.	G	T	.	.	MAF_USDA=8.333
NC_035102.1	31014757	.	A	G	.	.	MAF_INRAE=28.333;MAF_USDA=12.5
NC_035102.1	31014819	.	C	A	.	.	MAF_INRAE=44.167
NC_035102.1	31014826	.	A	G	.	.	MAF_INRAE=35.0
NC_035102.1	31014832	.	A	C	.	.	MAF_INRAE=34.167
NC_035102.1	31014840	.	C	A	.	.	MAF_INRAE=35.833
NC_035102.1	31014850	.	G	A	.	.	MAF_INRAE=35.0
NC_035102.1	31014858	.	C	T	.	.	MAF_INRAE=35.0
NC_035102.1	31014860	.	T	G	.	.	MAF_INRAE=35.0
NC_035102.1	31014880	.	C	T	.	.	MAF_INRAE=34.167
NC_035102.1	31014883	.	C	T	.	.	MAF_USDA=4.706
NC_035102.1	31014890	.	C	T	.	.	MAF_INRAE=34.167
NC_035102.1	31014902	.	C	T	.	.	MAF_INRAE=3.165
NC_035102.1	31014903	.	G	A	.	.	MAF_USDA=8.929
NC_035102.1	31014975	.	C	T	.	.	MAF_INRAE=25.0
NC_035102.1	31015007	.	C	T	.	.	MAF_INRAE=42.5
NC_035102.1	31015056	.	C	A	.	.	MAF_INRAE=2.632
NC_035102.1	31015096	.	T	C	.	.	MAF_INRAE=33.333
NC_035102.1	31015125	.	T	C	.	.	MAF_INRAE=38.333
NC_035102.1	31015144	.	C	A	.	.	MAF_USDA=3.279
NC_035102.1	31015170	.	G	T	.	.	MAF_INRAE=44.167
NC_035102.1	31015195	.	A	T	.	.	MAF_INRAE=2.5
NC_035102.1	31015197	.	C	A	.	.	MAF_INRAE=5.063
NC_035102.1	31015201	.	C	T	.	.	MAF_INRAE=45.833
NC_035102.1	31015237	.	C	T	.	.	MAF_INRAE=35.833
NC_035102.1	31015291	.	T	C	.	.	MAF_INRAE=2.5
NC_035102.1	31015338	.	T	C	.	.	MAF_INRAE=1.667
NC_035102.1	31015366	.	A	G	.	.	MAF_INRAE=9.167;MAF_USDA=11.176
NC_035102.1	31015374	.	A	G	.	.	MAF_INRAE=30.0;MAF_USDA=7.647
NC_035102.1	31015381	.	A	T	.	.	MAF_INRAE=34.167;MAF_USDA=12.941
NC_035102.1	31015383	.	C	A	.	.	MAF_INRAE=1.667;MAF_USDA=4.098
NC_035102.1	31015390	.	G	T	.	.	MAF_INRAE=42.5
NC_035102.1	31015439	.	GAAAATGTATTTT	GAAAATGTATTTG	.	.	MAF_USDA=18.75
NC_035102.1	31015451	.	T	G	.	.	MAF_INRAE=3.333
NC_035102.1	31015457	.	T	C	.	.	MAF_USDA=3.279
NC_035102.1	31015565	.	G	A	.	.	MAF_INRAE=8.333;MAF_USDA=2.174
NC_035102.1	31016670	.	C	G	.	.	MAF_INRAE=20.833
NC_035102.1	31016677	.	C	T	.	.	MAF_INRAE=1.667
NC_035102.1	31016872	.	C	A	.	.	MAF_USDA=1.639
NC_035102.1	31016897	.	T	A	.	.	MAF_USDA=4.098
NC_035102.1	31016907	.	G	T	.	.	MAF_INRAE=48.333
NC_035102.1	31016931	.	T	C	.	.	MAF_INRAE=3.333
NC_035102.1	31016942	.	G	A	.	.	MAF_INRAE=5.833
NC_035102.1	31016943	.	C	A	.	.	MAF_USDA=1.639
NC_035102.1	31016962	.	C	T	.	.	MAF_USDA=1.639
NC_035102.1	31017039	.	A	C	.	.	MAF_INRAE=1.667
NC_035102.1	31017046	.	C	A	.	.	MAF_INRAE=2.5
NC_035102.1	31017071	.	C	A	.	.	MAF_INRAE=2.5
NC_035102.1	31017086	.	A	G	.	.	MAF_USDA=4.167
NC_035102.1	31017659	.	TAAAA	TAAAT	.	.	MAF_USDA=35.417
NC_035102.1	31017799	.	G	A	.	.	MAF_INRAE=47.5
NC_035102.1	31017864	.	A	T	.	.	MAF_USDA=12.5
NC_035102.1	31017913	.	C	A	.	.	MAF_INRAE=4.167
NC_035102.1	31017915	.	T	C	.	.	MAF_INRAE=4.167
NC_035102.1	31017925	.	T	G	.	.	MAF_INRAE=4.167
NC_035102.1	31017928	.	G	C	.	.	MAF_USDA=4.167
NC_035102.1	31017938	.	G	A	.	.	MAF_INRAE=2.5
NC_035102.1	31017956	.	C	T	.	.	MAF_USDA=3.529
NC_035102.1	31017959	.	A	C	.	.	MAF_USDA=8.197
NC_035102.1	31018028	.	A	G	.	.	MAF_INRAE=25.0
NC_035102.1	31018032	.	T	C	.	.	MAF_INRAE=5.833
NC_035102.1	31018054	.	A	G	.	.	MAF_INRAE=29.167
NC_035102.1	31018062	.	C	A	.	.	MAF_INRAE=29.167
NC_035102.1	31018064	.	T	G	.	.	MAF_INRAE=24.167
NC_035102.1	31018094	.	G	A	.	.	MAF_INRAE=20.833
NC_035102.1	31018108	.	C	A	.	.	MAF_INRAE=29.167
NC_035102.1	31018133	.	C	A	.	.	MAF_INRAE=30.0
NC_035102.1	31018163	.	G	C	.	.	MAF_INRAE=49.167
NC_035102.1	31018207	.	A	T	.	.	MAF_INRAE=50.0
NC_035102.1	31018246	.	A	T	.	.	MAF_INRAE=18.333
NC_035102.1	31018247	.	C	G	.	.	MAF_INRAE=18.333
NC_035102.1	31018355	.	G	A	.	.	MAF_INRAE=24.167
NC_035102.1	31018375	.	C	T	.	.	MAF_INRAE=1.667
NC_035102.1	31018382	.	T	G	.	.	MAF_INRAE=10.833
NC_035102.1	31018400	.	G	T	.	.	MAF_INRAE=4.167
NC_035102.1	31018405	.	A	C	.	.	MAF_USDA=1.639
NC_035102.1	31018416	.	T	G	.	.	MAF_INRAE=16.667;MAF_USDA=5.738
NC_035102.1	31018421	.	T	C	.	.	MAF_INRAE=9.494;MAF_USDA=9.836
NC_035102.1	31018423	.	T	A	.	.	MAF_INRAE=25.0
NC_035102.1	31018457	.	A	G	.	.	MAF_INRAE=4.167;MAF_USDA=17.059
NC_035102.1	31018467	.	G	T	.	.	MAF_INRAE=25.833
NC_035102.1	31018471	.	C	A	.	.	MAF_INRAE=25.833
NC_035102.1	31018507	.	G	A	.	.	MAF_INRAE=2.632
NC_035102.1	31018540	.	T	G	.	.	MAF_INRAE=5.833;MAF_USDA=23.77
NC_035102.1	31018583	.	T	A	.	.	MAF_INRAE=37.5
NC_035102.1	31018614	.	C	G	.	.	MAF_INRAE=3.333
NC_035102.1	31018686	.	T	A	.	.	MAF_INRAE=20.0
NC_035102.1	31020899	.	G	C	.	.	MAF_INRAE=26.667
NC_035102.1	31020906	.	G	C	.	.	MAF_INRAE=46.667
NC_035102.1	31020967	.	C	A	.	.	MAF_INRAE=23.333
NC_035102.1	31021011	.	C	T	.	.	MAF_INRAE=26.667
NC_035102.1	31021012	.	G	A	.	.	MAF_USDA=3.279
NC_035102.1	31021016	.	G	A	.	.	MAF_INRAE=28.333
NC_035102.1	31021057	.	C	G	.	.	MAF_INRAE=31.667
NC_035102.1	31021076	.	C	T	.	.	MAF_INRAE=2.632
NC_035102.1	31021084	.	G	A	.	.	MAF_INRAE=28.333
NC_035102.1	31021160	.	C	A	.	.	MAF_INRAE=5.833
NC_035102.1	31021193	.	A	G	.	.	MAF_INRAE=38.333
NC_035102.1	31021212	.	G	A	.	.	MAF_USDA=4.167
NC_035102.1	31021254	.	A	G	.	.	MAF_INRAE=43.333
NC_035102.1	31021255	.	A	T	.	.	MAF_INRAE=43.333
NC_035102.1	31021263	.	A	G	.	.	MAF_INRAE=25.0
NC_035102.1	31021286	.	A	C	.	.	MAF_INRAE=2.632
NC_035102.1	31021305	.	C	G	.	.	MAF_INRAE=8.333
NC_035102.1	31021338	.	TC	TA	.	.	MAF_USDA=8.333
NC_035102.1	31021363	.	C	T	.	.	MAF_INRAE=2.632
NC_035102.1	31021364	.	G	A	.	.	MAF_USDA=4.167
NC_035102.1	31021396	.	C	A	.	.	MAF_INRAE=1.667
NC_035102.1	31021402	.	A	T	.	.	MAF_INRAE=25.833
NC_035102.1	31021447	.	C	T	.	.	MAF_INRAE=41.667
NC_035102.1	31021456	.	A	T	.	.	MAF_INRAE=41.667
NC_035102.1	31021504	.	T	C	.	.	MAF_INRAE=23.333
NC_035102.1	31021576	.	A	C	.	.	MAF_INRAE=2.632
NC_035102.1	31021588	.	G	T	.	.	MAF_INRAE=28.333
NC_035102.1	31021593	.	C	T	.	.	MAF_INRAE=8.333
NC_035102.1	31021597	.	A	C	.	.	MAF_INRAE=3.797
NC_035102.1	31021677	.	A	C	.	.	MAF_USDA=1.639
NC_035102.1	31021688	.	C	T	.	.	MAF_INRAE=3.333
NC_035102.1	31021698	.	A	G	.	.	MAF_INRAE=28.333
NC_035102.1	31021702	.	T	A	.	.	MAF_INRAE=35.0
NC_035102.1	31021783	.	A	C	.	.	MAF_INRAE=2.5
NC_035102.1	31021784	.	T	C	.	.	MAF_INRAE=2.5
NC_035102.1	31021787	.	C	G	.	.	MAF_INRAE=2.5
NC_035102.1	31021790	.	G	A	.	.	MAF_INRAE=2.5
NC_035102.1	31021791	.	G	T	.	.	MAF_INRAE=2.5
NC_035102.1	31021796	.	C	G	.	.	MAF_INRAE=35.0
NC_035102.1	31021838	.	A	T	.	.	MAF_INRAE=6.329
NC_035102.1	31021847	.	C	T	.	.	MAF_INRAE=2.632
NC_035102.1	31021908	.	C	A	.	.	MAF_INRAE=9.167
NC_035102.1	31021995	.	A	T	.	.	MAF_INRAE=2.632
NC_035102.1	31022021	.	G	T	.	.	MAF_INRAE=40.833
NC_035102.1	31022024	.	T	G	.	.	MAF_INRAE=38.333
NC_035102.1	31022025	.	G	A	.	.	MAF_INRAE=48.333
NC_035102.1	31022158	.	A	G	.	.	MAF_INRAE=23.333
NC_035102.1	31025240	.	T	C	.	.	MAF_USDA=3.333
NC_035102.1	31025268	.	T	C	.	.	MAF_INRAE=44.167
NC_035102.1	31025296	.	C	G	.	.	MAF_INRAE=25.833
NC_035102.1	31025297	.	T	G	.	.	MAF_INRAE=37.5
NC_035102.1	31025347	.	G	A	.	.	MAF_INRAE=39.167
NC_035102.1	31025360	.	G	C	.	.	MAF_USDA=4.098
NC_035102.1	31025373	.	C	T	.	.	MAF_INRAE=44.167
NC_035102.1	31025390	.	G	A	.	.	MAF_USDA=8.824
NC_035102.1	31025456	.	A	G	.	.	MAF_INRAE=9.167;MAF_USDA=4.167
NC_035102.1	31025468	.	C	A	.	.	MAF_INRAE=10.0
NC_035102.1	31025478	.	C	G	.	.	MAF_INRAE=46.667
NC_035102.1	31025499	.	A	G	.	.	MAF_INRAE=39.167
NC_035102.1	31025509	.	G	T	.	.	MAF_INRAE=27.5
NC_035102.1	31025514	.	A	G	.	.	MAF_INRAE=8.333
NC_035102.1	31025572	.	T	A	.	.	MAF_INRAE=31.667
NC_035102.1	31025695	.	A	C	.	.	MAF_INRAE=35.0
NC_035102.1	31025729	.	T	A	.	.	MAF_INRAE=1.667;MAF_USDA=6.557
NC_035102.1	31025782	.	T	C	.	.	MAF_INRAE=32.5;MAF_USDA=14.754
NC_035102.1	31025807	.	A	G	.	.	MAF_INRAE=39.167
NC_035102.1	31025814	.	C	T	.	.	MAF_INRAE=1.667
NC_035102.1	31025820	.	T	C	.	.	MAF_USDA=9.016
NC_035102.1	31025839	.	A	T	.	.	MAF_INRAE=40.0
NC_035102.1	31025900	.	T	G	.	.	MAF_INRAE=2.532;MAF_USDA=3.279
NC_035102.1	31025904	.	T	C	.	.	MAF_INRAE=2.5
NC_035102.1	31025924	.	C	T	.	.	MAF_USDA=8.197
NC_035102.1	31025929	.	T	A	.	.	MAF_INRAE=31.667
NC_035102.1	31025943	.	C	T	.	.	MAF_USDA=1.639
NC_035102.1	31025988	.	A	C	.	.	MAF_INRAE=43.333
NC_035102.1	31026146	.	A	T	.	.	MAF_INRAE=2.5
NC_035102.1	31026202	.	T	C	.	.	MAF_INRAE=49.167
NC_035102.1	31026266	.	T	C	.	.	MAF_INRAE=5.0
NC_035102.1	31026302	.	G	A	.	.	MAF_USDA=14.583
NC_035102.1	31026528	.	G	A	.	.	MAF_INRAE=1.667
NC_035102.1	31026549	.	G	A	.	.	MAF_INRAE=42.5
NC_035102.1	31026553	.	G	A	.	.	MAF_INRAE=21.667;MAF_USDA=3.279
NC_035102.1	31026682	.	C	A	.	.	MAF_INRAE=6.667
NC_035102.1	31026804	.	C	T	.	.	MAF_USDA=22.917
NC_035102.1	31029668	.	T	G	.	.	MAF_USDA=6.25
NC_035102.1	31029736	.	G	T	.	.	MAF_INRAE=45.0
NC_035102.1	31029775	.	G	A	.	.	MAF_INRAE=29.167
NC_035102.1	31029809	.	A	C	.	.	MAF_INRAE=3.333;MAF_USDA=10.656
NC_035102.1	31029835	.	G	T	.	.	MAF_USDA=5.738
NC_035102.1	31029914	.	T	C	.	.	MAF_USDA=6.25
NC_035102.1	31029939	.	C	A	.	.	MAF_USDA=12.5
NC_035102.1	31030076	.	G	T	.	.	MAF_USDA=4.918
NC_035102.1	31030107	.	T	A	.	.	MAF_USDA=50.0
NC_035102.1	31030193	.	T	G	.	.	MAF_USDA=10.417
NC_035102.1	31030228	.	T	G	.	.	MAF_USDA=18.75
NC_035102.1	31030239	.	C	A	.	.	MAF_USDA=43.75
NC_035102.1	31030454	.	G	A	.	.	MAF_INRAE=40.0
NC_035102.1	31030470	.	G	A	.	.	MAF_INRAE=5.0
NC_035102.1	31030511	.	A	C	.	.	MAF_INRAE=32.5
NC_035102.1	31030624	.	A	T	.	.	MAF_INRAE=7.5
NC_035102.1	31030859	.	C	T	.	.	MAF_INRAE=35.0;MAF_USDA=18.75
NC_035102.1	31030869	.	T	A	.	.	MAF_INRAE=4.167;MAF_USDA=16.667
NC_035102.1	31030918	.	T	A	.	.	MAF_INRAE=30.833
NC_035102.1	31041702	.	G	T	.	.	MAF_USDA=2.5
NC_035102.1	31041704	.	C	T	.	.	MAF_INRAE=7.5
NC_035102.1	31041811	.	T	C	.	.	MAF_INRAE=10.0;MAF_USDA=4.918
NC_035102.1	31042019	.	G	T	.	.	MAF_INRAE=3.333
NC_035102.1	31042117	.	C	T	.	.	MAF_USDA=1.639
NC_035102.1	31042123	.	A	C	.	.	MAF_INRAE=14.167;MAF_USDA=12.295
NC_035102.1	31046344	.	C	T	.	.	MAF_USDA=11.905
NC_035102.1	31046390	.	A	G	.	.	MAF_INRAE=1.667;MAF_USDA=5.738
NC_035102.1	31046403	.	T	A	.	.	MAF_INRAE=12.5
NC_035102.1	31046451	.	T	A	.	.	MAF_USDA=2.459
NC_035102.1	31046464	.	G	C	.	.	MAF_USDA=2.459
NC_035102.1	31046496	.	G	A	.	.	MAF_INRAE=26.667;MAF_USDA=1.639
NC_035102.1	31046506	.	C	T	.	.	MAF_INRAE=38.333
NC_035102.1	31046507	.	T	G	.	.	MAF_INRAE=2.5
NC_035102.1	31046603	.	T	A	.	.	MAF_INRAE=2.5
NC_035102.1	31046604	.	G	T	.	.	MAF_INRAE=3.333
NC_035102.1	31046626	.	TC	TT	.	.	MAF_USDA=2.083
NC_035102.1	31046627	.	C	T	.	.	MAF_INRAE=3.333;MAF_USDA=5.085
NC_035102.1	31047837	.	C	A	.	.	MAF_INRAE=22.5;MAF_USDA=1.639
NC_035102.1	31047878	.	A	T	.	.	MAF_INRAE=2.5
NC_035102.1	31047886	.	C	T	.	.	MAF_INRAE=23.333
NC_035102.1	31047900	.	T	C	.	.	MAF_INRAE=3.333;MAF_USDA=1.639
NC_035102.1	31047907	.	T	G	.	.	MAF_USDA=1.639
NC_035102.1	31047912	.	A	T	.	.	MAF_INRAE=3.333
NC_035102.1	31047925	.	C	T	.	.	MAF_USDA=3.279
NC_035102.1	31047928	.	C	T	.	.	MAF_INRAE=3.333;MAF_USDA=4.918
NC_035102.1	31047930	.	A	G	.	.	MAF_INRAE=2.5
NC_035102.1	31047938	.	C	T	.	.	MAF_USDA=3.279
NC_035102.1	31047964	.	A	T	.	.	MAF_INRAE=4.167
NC_035102.1	31047968	.	C	T	.	.	MAF_USDA=2.459
NC_035102.1	31048043	.	A	C	.	.	MAF_INRAE=2.5;MAF_USDA=4.098
NC_035102.1	31048072	.	T	G	.	.	MAF_INRAE=43.333
NC_035102.1	31048124	.	C	A	.	.	MAF_INRAE=10.833;MAF_USDA=4.098
NC_035102.1	31048200	.	T	G	.	.	MAF_USDA=43.333
NC_035102.1	31048244	.	G	A	.	.	MAF_USDA=40.833
NC_035102.1	31048295	.	C	A	.	.	MAF_USDA=39.167
NC_035102.1	31048310	.	C	T	.	.	MAF_USDA=2.083
NC_035102.1	31048381	.	T	C	.	.	MAF_INRAE=24.167
NC_035102.1	31048382	.	A	G	.	.	MAF_INRAE=34.167;MAF_USDA=13.115
NC_035102.1	31048427	.	T	C	.	.	MAF_USDA=3.279
NC_035102.1	31048449	.	G	A	.	.	MAF_INRAE=3.333;MAF_USDA=4.098
NC_035102.1	31048467	.	T	G	.	.	MAF_INRAE=3.333
NC_035102.1	31048468	.	A	T	.	.	MAF_INRAE=17.5
NC_035102.1	31048470	.	C	T	.	.	MAF_USDA=4.918
NC_035102.1	31048471	.	G	A	.	.	MAF_INRAE=3.333
NC_035102.1	31048495	.	C	A	.	.	MAF_USDA=3.279
NC_035102.1	31048549	.	T	C	.	.	MAF_INRAE=3.333
NC_035102.1	31048555	.	T	G	.	.	MAF_INRAE=2.5;MAF_USDA=7.377
NC_035102.1	31048558	.	A	G	.	.	MAF_INRAE=33.333
NC_035102.1	31048589	.	G	A	.	.	MAF_INRAE=4.167
NC_035102.1	31048635	.	A	G	.	.	MAF_INRAE=3.333
NC_035102.1	31048664	.	C	T	.	.	MAF_INRAE=3.333
NC_035102.1	31048685	.	T	C	.	.	MAF_INRAE=15.833;MAF_USDA=25.0
NC_035102.1	31048693	.	A	C	.	.	MAF_INRAE=34.167
NC_035102.1	31048727	.	A	G	.	.	MAF_INRAE=1.667
NC_035102.1	31048734	.	G	A	.	.	MAF_INRAE=9.167
NC_035102.1	31048760	.	A	G	.	.	MAF_INRAE=49.167
NC_035102.1	31048837	.	G	A	.	.	MAF_INRAE=44.167
NC_035102.1	31048904	.	C	T	.	.	MAF_INRAE=12.5;MAF_USDA=5.294
NC_035102.1	31048945	.	G	A	.	.	MAF_INRAE=2.5
NC_035102.1	31048948	.	C	T	.	.	MAF_INRAE=2.5
NC_035102.1	31048952	.	C	G	.	.	MAF_INRAE=29.167
NC_035102.1	31048967	.	A	C	.	.	MAF_INRAE=5.0
NC_035102.1	31048976	.	T	C	.	.	MAF_INRAE=26.667
NC_035102.1	31049064	.	A	C	.	.	MAF_INRAE=1.667;MAF_USDA=2.459
NC_035102.1	31049124	.	C	T	.	.	MAF_INRAE=26.667;MAF_USDA=12.941
NC_035102.1	31049170	.	A	G	.	.	MAF_USDA=5.833
NC_035102.1	31052863	.	T	C	.	.	MAF_USDA=14.583
NC_035102.1	31052865	.	T	A	.	.	MAF_USDA=14.583
NC_035102.1	31052931	.	G	A	.	.	MAF_USDA=5.294
NC_035102.1	31052949	.	T	A	.	.	MAF_USDA=12.941
NC_035102.1	31053032	.	G	T	.	.	MAF_USDA=3.529
NC_035102.1	31053058	.	G	T	.	.	MAF_USDA=2.459
NC_035102.1	31056290	.	G	C	.	.	MAF_USDA=4.167
NC_035102.1	31056537	.	C	T	.	.	MAF_USDA=4.918
NC_035102.1	31056557	.	G	A	.	.	MAF_USDA=3.279
NC_035102.1	31056559	.	G	A	.	.	MAF_USDA=4.348
NC_035102.1	31056703	.	A	G	.	.	MAF_INRAE=2.5
NC_035102.1	31056720	.	G	A	.	.	MAF_INRAE=1.667
NC_035102.1	31057935	.	T	G	.	.	MAF_USDA=2.459
NC_035102.1	31057951	.	G	A	.	.	MAF_USDA=2.459
NC_035102.1	31058299	.	C	A	.	.	MAF_INRAE=2.632
NC_035102.1	31058650	.	C	G	.	.	MAF_USDA=10.87
NC_035102.1	31058832	.	T	A	.	.	MAF_USDA=18.75
NC_035102.1	31059125	.	G	T	.	.	MAF_USDA=4.348
NC_035102.1	31059196	.	ATT	ATG	.	.	MAF_USDA=18.75
NC_035102.1	31059312	.	G	A	.	.	MAF_INRAE=46.667
NC_035102.1	31059341	.	C	G	.	.	MAF_INRAE=38.333
NC_035102.1	31059358	.	A	G	.	.	MAF_INRAE=3.333
NC_035102.1	31059365	.	A	G	.	.	MAF_INRAE=14.167
NC_035102.1	31059367	.	A	C	.	.	MAF_INRAE=35.0
NC_035102.1	31059440	.	C	A	.	.	MAF_INRAE=31.667
NC_035102.1	31059556	.	G	C	.	.	MAF_INRAE=13.333;MAF_USDA=10.417
NC_035102.1	31059648	.	G	A	.	.	MAF_INRAE=6.667;MAF_USDA=4.217
NC_035102.1	31059650	.	A	T	.	.	MAF_USDA=4.348
NC_035102.1	31059703	.	C	A	.	.	MAF_USDA=1.724
NC_035102.1	31059716	.	A	G	.	.	MAF_INRAE=12.5
NC_035102.1	31059744	.	C	G	.	.	MAF_INRAE=29.167;MAF_USDA=39.13
NC_035102.1	31062949	.	T	A	.	.	MAF_INRAE=4.167
NC_035102.1	31062967	.	G	C	.	.	MAF_INRAE=2.5;MAF_USDA=8.333
NC_035102.1	31062971	.	T	G	.	.	MAF_USDA=8.333
NC_035102.1	31063004	.	C	T	.	.	MAF_INRAE=3.165;MAF_USDA=8.333
NC_035102.1	31063033	.	C	T	.	.	MAF_INRAE=4.167
NC_035102.1	31063034	.	A	G	.	.	MAF_INRAE=4.167
NC_035102.1	31063038	.	C	T	.	.	MAF_INRAE=3.333
NC_035102.1	31063054	.	T	C	.	.	MAF_INRAE=4.167
NC_035102.1	31063075	.	C	T	.	.	MAF_INRAE=4.43;MAF_USDA=4.098
NC_035102.1	31063080	.	G	A	.	.	MAF_INRAE=3.165
NC_035102.1	31063084	.	T	C	.	.	MAF_INRAE=5.0
NC_035102.1	31063089	.	C	T	.	.	MAF_INRAE=4.43
NC_035102.1	31063159	.	G	A	.	.	MAF_INRAE=2.632
NC_035102.1	31063248	.	C	T	.	.	MAF_INRAE=18.333;MAF_USDA=14.583
NC_035102.1	31063282	.	G	A	.	.	MAF_USDA=14.583
NC_035102.1	31063314	.	T	A	.	.	MAF_USDA=47.917
NC_035102.1	31063329	.	G	A	.	.	MAF_INRAE=2.5
NC_035102.1	31063378	.	G	T	.	.	MAF_INRAE=5.0
NC_035102.1	31063416	.	G	A	.	.	MAF_INRAE=36.667
NC_035102.1	31063538	.	C	A	.	.	MAF_USDA=3.529
NC_035102.1	31063644	.	T	A	.	.	MAF_USDA=6.25
NC_035102.1	31063650	.	T	C	.	.	MAF_USDA=41.667
NC_035102.1	31063685	.	G	T	.	.	MAF_USDA=1.667
NC_035102.1	31063733	.	A	T	.	.	MAF_INRAE=2.632
NC_035102.1	31063763	.	G	A	.	.	MAF_INRAE=2.632
NC_035102.1	31063865	.	T	G	.	.	MAF_INRAE=5.263
NC_035102.1	31063876	.	C	T	.	.	MAF_INRAE=1.667;MAF_USDA=1.639
NC_035102.1	31063907	.	A	C	.	.	MAF_USDA=2.459
NC_035102.1	31063929	.	G	A	.	.	MAF_USDA=12.5
NC_035102.1	31063995	.	C	T	.	.	MAF_USDA=2.459
NC_035102.1	31064046	.	C	T	.	.	MAF_INRAE=2.5
NC_035102.1	31064058	.	G	A	.	.	MAF_INRAE=20.833;MAF_USDA=11.176
NC_035102.1	31064095	.	C	T	.	.	MAF_INRAE=2.5
NC_035102.1	31064137	.	T	A	.	.	MAF_INRAE=12.5;MAF_USDA=9.836
NC_035102.1	31064221	.	C	A	.	.	MAF_INRAE=9.167;MAF_USDA=6.557
NC_035102.1	31064250	.	A	G	.	.	MAF_USDA=4.098
NC_035102.1	31064251	.	C	A	.	.	MAF_USDA=4.098
NC_035102.1	31064302	.	T	C	.	.	MAF_INRAE=20.833
NC_035102.1	31064316	.	G	A	.	.	MAF_USDA=4.706
NC_035102.1	31064348	.	A	G	.	.	MAF_INRAE=15.0;MAF_USDA=10.0
NC_035102.1	31064409	.	C	T	.	.	MAF_INRAE=2.632
NC_035102.1	31064446	.	A	C	.	.	MAF_USDA=41.667
NC_035102.1	31064500	.	G	T	.	.	MAF_INRAE=1.667
NC_035102.1	31064587	.	C	T	.	.	MAF_USDA=1.639
NC_035102.1	31064610	.	G	A	.	.	MAF_INRAE=41.667;MAF_USDA=27.083
NC_035102.1	31064634	.	C	A	.	.	MAF_INRAE=6.667
NC_035102.1	31064669	.	C	T	.	.	MAF_INRAE=8.333
NC_035102.1	31064718	.	G	A	.	.	MAF_INRAE=28.333;MAF_USDA=12.5
NC_035102.1	31064741	.	C	A	.	.	MAF_INRAE=25.833
NC_035102.1	31064742	.	G	A	.	.	MAF_INRAE=3.333
NC_035102.1	31064829	.	A	C	.	.	MAF_USDA=37.5
NC_035102.1	31064845	.	A	G	.	.	MAF_INRAE=3.165
NC_035102.1	31064846	.	C	A	.	.	MAF_USDA=6.25
NC_035102.1	31064876	.	G	T	.	.	MAF_USDA=4.918
NC_035102.1	31064889	.	T	A	.	.	MAF_USDA=5.738
NC_035102.1	31064925	.	A	T	.	.	MAF_USDA=5.738
NC_035102.1	31064926	.	A	T	.	.	MAF_USDA=4.098
NC_035102.1	31064943	.	G	T	.	.	MAF_USDA=6.667
NC_035102.1	31064973	.	A	T	.	.	MAF_USDA=2.5
NC_035102.1	31065175	.	G	A	.	.	MAF_INRAE=2.632
NC_035102.1	31067627	.	A	C	.	.	MAF_INRAE=2.632
NC_035102.1	31067897	.	G	T	.	.	MAF_INRAE=5.0
NC_035102.1	31068270	.	G	T	.	.	MAF_INRAE=18.333
NC_035102.1	31068294	.	G	C	.	.	MAF_INRAE=7.5
NC_035102.1	31068425	.	C	A	.	.	MAF_INRAE=22.5;MAF_USDA=22.941
NC_035102.1	31068625	.	A	C	.	.	MAF_INRAE=25.833
NC_035102.1	31068741	.	C	T	.	.	MAF_INRAE=2.532
NC_035102.1	31068783	.	T	G	.	.	MAF_INRAE=21.667
NC_035102.1	31068799	.	G	A	.	.	MAF_INRAE=30.0
NC_035102.1	31068802	.	C	T	.	.	MAF_INRAE=1.667
NC_035102.1	31068844	.	G	A	.	.	MAF_USDA=14.583
NC_035102.1	31069415	.	G	T	.	.	MAF_USDA=2.459
NC_035102.1	31069416	.	A	C	.	.	MAF_USDA=1.639
NC_035102.1	31069485	.	G	A	.	.	MAF_INRAE=2.5
NC_035102.1	31069544	.	C	T	.	.	MAF_INRAE=4.43;MAF_USDA=5.738
NC_035102.1	31069611	.	C	T	.	.	MAF_INRAE=13.333;MAF_USDA=5.738
NC_035102.1	31069699	.	A	C	.	.	MAF_INRAE=3.333
NC_035102.1	31069711	.	T	A	.	.	MAF_INRAE=16.667;MAF_USDA=16.667
NC_035102.1	31069712	.	C	T	.	.	MAF_INRAE=16.667;MAF_USDA=16.667
NC_035102.1	31069715	.	C	A	.	.	MAF_USDA=1.639
NC_035102.1	31069732	.	C	A	.	.	MAF_USDA=6.25
NC_035102.1	31069756	.	G	T	.	.	MAF_USDA=4.706
NC_035102.1	31069810	.	T	G	.	.	MAF_INRAE=2.632
NC_035102.1	31069843	.	C	G	.	.	MAF_INRAE=1.667
NC_035102.1	31069928	.	T	C	.	.	MAF_INRAE=23.333
NC_035102.1	31074519	.	C	G	.	.	MAF_INRAE=5.263
NC_035102.1	31076435	.	A	G	.	.	MAF_INRAE=25.0
NC_035102.1	31076443	.	T	A	.	.	MAF_INRAE=23.333
NC_035102.1	31076502	.	C	T	.	.	MAF_INRAE=33.333
NC_035102.1	31076591	.	C	A	.	.	MAF_INRAE=24.167
NC_035102.1	31076611	.	A	T	.	.	MAF_INRAE=11.667
NC_035102.1	31076645	.	A	G	.	.	MAF_INRAE=28.333
NC_035102.1	31076758	.	G	A	.	.	MAF_INRAE=20.886
NC_035102.1	31076796	.	A	G	.	.	MAF_USDA=1.639
NC_035102.1	31076824	.	G	A	.	.	MAF_INRAE=19.167
NC_035102.1	31076856	.	G	A	.	.	MAF_INRAE=42.5
NC_035102.1	31076857	.	C	A	.	.	MAF_INRAE=42.5
NC_035102.1	31076868	.	A	T	.	.	MAF_INRAE=49.167;MAF_USDA=43.75
NC_035102.1	31076869	.	G	A	.	.	MAF_INRAE=49.167;MAF_USDA=43.75
NC_035102.1	31076873	.	G	A	.	.	MAF_INRAE=10.0
NC_035102.1	31076893	.	T	G	.	.	MAF_INRAE=5.263
NC_035102.1	31076950	.	C	T	.	.	MAF_INRAE=2.5
NC_035102.1	31076954	.	T	G	.	.	MAF_INRAE=30.0
NC_035102.1	31076959	.	A	G	.	.	MAF_INRAE=7.5
NC_035102.1	31076965	.	A	C	.	.	MAF_INRAE=30.833
NC_035102.1	31076984	.	A	C	.	.	MAF_INRAE=9.167
NC_035102.1	31076989	.	T	G	.	.	MAF_INRAE=17.5;MAF_USDA=4.918
NC_035102.1	31077024	.	G	A	.	.	MAF_USDA=2.459
NC_035102.1	31077051	.	A	T	.	.	MAF_INRAE=5.0
NC_035102.1	31077114	.	T	G	.	.	MAF_USDA=6.25
NC_035102.1	31077194	.	C	T	.	.	MAF_USDA=1.639
NC_035102.1	31077255	.	C	T	.	.	MAF_INRAE=1.667
NC_035102.1	31077325	.	G	A	.	.	MAF_INRAE=1.667;MAF_USDA=6.25
NC_035102.1	31077342	.	G	A	.	.	MAF_INRAE=5.063
NC_035102.1	31077424	.	T	G	.	.	MAF_INRAE=38.333
NC_035102.1	31077471	.	A	G	.	.	MAF_INRAE=2.632
NC_035102.1	31077547	.	A	C	.	.	MAF_INRAE=5.833
NC_035102.1	31077560	.	A	T	.	.	MAF_INRAE=2.532
NC_035102.1	31077576	.	C	A	.	.	MAF_USDA=8.197
NC_035102.1	31077577	.	A	C	.	.	MAF_USDA=3.279
NC_035102.1	31077601	.	G	T	.	.	MAF_INRAE=1.667;MAF_USDA=2.941
NC_035102.1	31077669	.	G	A	.	.	MAF_INRAE=49.167
NC_035102.1	31077744	.	C	A	.	.	MAF_INRAE=14.557;MAF_USDA=11.765
NC_035102.1	31077754	.	C	T	.	.	MAF_INRAE=29.167;MAF_USDA=22.941
NC_035102.1	31077772	.	A	T	.	.	MAF_INRAE=30.0;MAF_USDA=23.529
NC_035102.1	31077785	.	C	G	.	.	MAF_INRAE=13.333
NC_035102.1	31077795	.	C	A	.	.	MAF_INRAE=7.5
NC_035102.1	31077802	.	G	T	.	.	MAF_INRAE=22.5;MAF_USDA=7.647
NC_035102.1	31077814	.	G	T	.	.	MAF_INRAE=22.5;MAF_USDA=7.059
NC_035102.1	31077816	.	A	G	.	.	MAF_INRAE=5.263
NC_035102.1	31077818	.	C	A	.	.	MAF_USDA=2.459
NC_035102.1	31077935	.	T	C	.	.	MAF_INRAE=5.263;MAF_USDA=2.083
NC_035102.1	31078096	.	A	T	.	.	MAF_INRAE=4.43;MAF_USDA=10.417
NC_035102.1	31078131	.	G	T	.	.	MAF_INRAE=15.0;MAF_USDA=4.918
NC_035102.1	31078223	.	T	G	.	.	MAF_USDA=19.565
NC_035102.1	31079402	.	T	G	.	.	MAF_USDA=17.391
NC_035102.1	31079856	.	G	T	.	.	MAF_USDA=2.083
NC_035102.1	31079926	.	C	T	.	.	MAF_INRAE=7.5
NC_035102.1	31079985	.	G	A	.	.	MAF_USDA=1.639
NC_035102.1	31079987	.	T	G	.	.	MAF_INRAE=29.167
NC_035102.1	31080060	.	C	A	.	.	MAF_INRAE=20.0;MAF_USDA=10.0
NC_035102.1	31082484	.	G	A	.	.	MAF_INRAE=3.333;MAF_USDA=4.918
NC_035102.1	31082522	.	T	C	.	.	MAF_INRAE=33.333
NC_035102.1	31082558	.	T	G	.	.	MAF_INRAE=30.0
NC_035102.1	31082690	.	G	T	.	.	MAF_INRAE=15.0
NC_035102.1	31082693	.	G	T	.	.	MAF_INRAE=2.5
NC_035102.1	31082755	.	G	A	.	.	MAF_USDA=2.459
NC_035102.1	31082771	.	G	A	.	.	MAF_USDA=1.639
NC_035102.1	31082816	.	G	C	.	.	MAF_INRAE=2.632
NC_035102.1	31082863	.	A	G	.	.	MAF_USDA=5.738
NC_035102.1	31083015	.	G	T	.	.	MAF_USDA=5.738
NC_035102.1	31083033	.	G	T	.	.	MAF_INRAE=5.833;MAF_USDA=3.529
NC_035102.1	31083064	.	A	G	.	.	MAF_USDA=2.459
NC_035102.1	31083142	.	C	A	.	.	MAF_USDA=3.279
NC_035102.1	31083158	.	C	T	.	.	MAF_INRAE=5.0
NC_035102.1	31083227	.	C	T	.	.	MAF_USDA=22.951
NC_035102.1	31083646	.	G	A	.	.	MAF_USDA=14.286
NC_035102.1	31083886	.	G	T	.	.	MAF_USDA=12.941
NC_035102.1	31083941	.	A	T	.	.	MAF_USDA=2.459
NC_035102.1	31083945	.	C	T	.	.	MAF_INRAE=5.263
NC_035102.1	31083946	.	A	G	.	.	MAF_USDA=14.583
NC_035102.1	31083998	.	A	C	.	.	MAF_USDA=4.918
NC_035102.1	31084421	.	T	G	.	.	MAF_INRAE=36.842
NC_035102.1	31084642	.	A	G	.	.	MAF_USDA=31.25
NC_035102.1	31084664	.	A	C	.	.	MAF_USDA=35.417
NC_035102.1	31084717	.	T	C	.	.	MAF_USDA=28.261
NC_035102.1	31084727	.	A	T	.	.	MAF_USDA=14.167
NC_035102.1	31084731	.	T	C	.	.	MAF_USDA=35.417
NC_035102.1	31084742	.	T	A	.	.	MAF_INRAE=2.532
NC_035102.1	31084774	.	A	G	.	.	MAF_INRAE=49.167
NC_035102.1	31084780	.	A	G	.	.	MAF_INRAE=2.5
NC_035102.1	31084867	.	A	T	.	.	MAF_INRAE=3.165;MAF_USDA=5.0
NC_035102.1	31087499	.	C	T	.	.	MAF_INRAE=5.0
NC_035102.1	31087517	.	C	A	.	.	MAF_INRAE=25.0
NC_035102.1	31087673	.	G	A	.	.	MAF_INRAE=2.5;MAF_USDA=15.882
NC_035102.1	31087752	.	A	T	.	.	MAF_INRAE=3.333
NC_035102.1	31087868	.	T	G	.	.	MAF_INRAE=2.5
NC_035102.1	31087878	.	A	T	.	.	MAF_INRAE=2.5
NC_035102.1	31087890	.	C	A	.	.	MAF_USDA=16.667
NC_035102.1	31087930	.	G	A	.	.	MAF_USDA=1.639
NC_035102.1	31088156	.	G	A	.	.	MAF_INRAE=2.5;MAF_USDA=20.833
NC_035102.1	31088163	.	G	A	.	.	MAF_USDA=10.417
NC_035102.1	31088203	.	C	G	.	.	MAF_INRAE=8.333;MAF_USDA=16.667
NC_035102.1	31088336	.	T	A	.	.	MAF_INRAE=8.333;MAF_USDA=14.583
NC_035102.1	31088386	.	G	A	.	.	MAF_USDA=4.167
NC_035102.1	31088513	.	A	G	.	.	MAF_INRAE=18.333
NC_035102.1	31088559	.	A	G	.	.	MAF_USDA=2.459
NC_035102.1	31088626	.	C	G	.	.	MAF_INRAE=7.5
NC_035102.1	31088686	.	C	T	.	.	MAF_USDA=6.25
NC_035102.1	31088708	.	T	C	.	.	MAF_INRAE=13.333
NC_035102.1	31088721	.	G	T	.	.	MAF_INRAE=6.667
NC_035102.1	31088726	.	G	T	.	.	MAF_INRAE=9.167
NC_035102.1	31088738	.	C	T	.	.	MAF_USDA=14.583
NC_035102.1	31088739	.	G	A	.	.	MAF_USDA=6.25
NC_035102.1	31088803	.	C	A	.	.	MAF_INRAE=23.333
NC_035102.1	31088844	.	A	C	.	.	MAF_INRAE=42.5
NC_035102.1	31088892	.	A	C	.	.	MAF_INRAE=11.667
NC_035102.1	31088906	.	C	G	.	.	MAF_INRAE=40.833
NC_035102.1	31088907	.	A	T	.	.	MAF_INRAE=40.833
NC_035102.1	31088909	.	T	G	.	.	MAF_INRAE=40.833
NC_035102.1	31088917	.	C	T	.	.	MAF_USDA=2.083
NC_035102.1	31088940	.	C	G	.	.	MAF_USDA=2.459
NC_035102.1	31088951	.	T	A	.	.	MAF_INRAE=45.833;MAF_USDA=42.941
NC_035102.1	31089115	.	A	G	.	.	MAF_INRAE=5.833
NC_035102.1	31089225	.	C	T	.	.	MAF_INRAE=12.5
NC_035102.1	31089235	.	G	A	.	.	MAF_INRAE=1.667
NC_035102.1	31089280	.	C	A	.	.	MAF_INRAE=2.632;MAF_USDA=2.459
NC_035102.1	31089291	.	A	G	.	.	MAF_INRAE=5.833
NC_035102.1	31089309	.	C	A	.	.	MAF_USDA=4.118
NC_035102.1	31089343	.	T	A	.	.	MAF_USDA=8.333
NC_035102.1	31089573	.	C	T	.	.	MAF_INRAE=5.833
NC_035102.1	31089700	.	G	A	.	.	MAF_USDA=12.5
NC_035102.1	31089730	.	A	G	.	.	MAF_INRAE=4.167
NC_035102.1	31089850	.	G	T	.	.	MAF_INRAE=2.5
NC_035102.1	31089988	.	G	A	.	.	MAF_INRAE=6.667
NC_035102.1	31090007	.	C	G	.	.	MAF_INRAE=43.333
NC_035102.1	31090076	.	A	G	.	.	MAF_USDA=2.083
NC_035102.1	31090088	.	T	G	.	.	MAF_INRAE=7.5
NC_035102.1	31090187	.	C	T	.	.	MAF_INRAE=10.833
NC_035102.1	31090215	.	A	C	.	.	MAF_INRAE=6.667
NC_035102.1	31090221	.	A	T	.	.	MAF_INRAE=38.333
NC_035102.1	31090250	.	C	A	.	.	MAF_INRAE=6.667
NC_035102.1	31090534	.	A	T	.	.	MAF_INRAE=10.833
NC_035102.1	31090656	.	G	A	.	.	MAF_INRAE=6.667
NC_035102.1	31090666	.	T	C	.	.	MAF_INRAE=9.167
NC_035102.1	31090748	.	C	T	.	.	MAF_USDA=31.25
NC_035102.1	31091874	.	A	G	.	.	MAF_USDA=6.667
NC_035102.1	31091980	.	G	A	.	.	MAF_USDA=3.279
NC_035102.1	31092139	.	T	G	.	.	MAF_INRAE=18.333
NC_035102.1	31092176	.	T	G	.	.	MAF_USDA=1.639
NC_035102.1	31092244	.	T	C	.	.	MAF_INRAE=24.167
NC_035102.1	31092276	.	T	C	.	.	MAF_INRAE=46.667
NC_035102.1	31092335	.	G	A	.	.	MAF_INRAE=33.333
NC_035102.1	31092340	.	A	T	.	.	MAF_INRAE=33.333
NC_035102.1	31092348	.	G	A	.	.	MAF_INRAE=33.333
NC_035102.1	31092355	.	C	A	.	.	MAF_INRAE=20.0;MAF_USDA=5.882
NC_035102.1	31092388	.	C	T	.	.	MAF_INRAE=2.632
NC_035102.1	31092502	.	C	T	.	.	MAF_INRAE=16.667
NC_035102.1	31092505	.	C	T	.	.	MAF_USDA=1.639
NC_035102.1	31092540	.	G	T	.	.	MAF_USDA=1.639
NC_035102.1	31092559	.	C	T	.	.	MAF_USDA=2.459
NC_035102.1	31092583	.	G	A	.	.	MAF_USDA=3.279
NC_035102.1	31092624	.	C	G	.	.	MAF_INRAE=20.833;MAF_USDA=6.25
NC_035102.1	31092712	.	A	G	.	.	MAF_INRAE=3.165
NC_035102.1	31092721	.	G	A	.	.	MAF_USDA=1.639
NC_035102.1	31092732	.	T	G	.	.	MAF_INRAE=29.167;MAF_USDA=18.824
NC_035102.1	31092846	.	G	A	.	.	MAF_USDA=15.882
NC_035102.1	31092849	.	T	C	.	.	MAF_USDA=1.639
NC_035102.1	31092891	.	T	C	.	.	MAF_USDA=3.279
NC_035102.1	31093052	.	T	A	.	.	MAF_INRAE=45.0
NC_035102.1	31093099	.	G	A	.	.	MAF_USDA=4.167
NC_035102.1	31093134	.	T	G	.	.	MAF_USDA=4.098
NC_035102.1	31093180	.	C	A	.	.	MAF_INRAE=7.5
NC_035102.1	31093182	.	A	T	.	.	MAF_INRAE=32.5
NC_035102.1	31093257	.	C	A	.	.	MAF_USDA=5.882
NC_035102.1	31093274	.	A	G	.	.	MAF_USDA=3.279
NC_035102.1	31093397	.	T	C	.	.	MAF_USDA=8.197
NC_035102.1	31093462	.	C	G	.	.	MAF_INRAE=3.333
NC_035102.1	31093475	.	G	A	.	.	MAF_INRAE=44.167
NC_035102.1	31093516	.	T	C	.	.	MAF_INRAE=50.0
NC_035102.1	31093536	.	C	A	.	.	MAF_INRAE=45.0
NC_035102.1	31094139	.	G	A	.	.	MAF_USDA=4.098
NC_035102.1	31094153	.	A	G	.	.	MAF_USDA=1.639
NC_035102.1	31094161	.	C	A	.	.	MAF_USDA=6.557
NC_035102.1	31094197	.	C	T	.	.	MAF_INRAE=2.632
NC_035102.1	31094630	.	C	T	.	.	MAF_INRAE=31.667
NC_035102.1	31094740	.	C	T	.	.	MAF_INRAE=1.667
NC_035102.1	31094756	.	G	T	.	.	MAF_USDA=8.333
NC_035102.1	31094803	.	G	T	.	.	MAF_INRAE=30.833;MAF_USDA=10.0
NC_035102.1	31094815	.	T	C	.	.	MAF_USDA=18.75
NC_035102.1	31094831	.	G	T	.	.	MAF_INRAE=5.833
NC_035102.1	31094874	.	A	G	.	.	MAF_INRAE=18.333;MAF_USDA=8.333
NC_035102.1	31094897	.	C	T	.	.	MAF_INRAE=38.333
NC_035102.1	31094937	.	C	T	.	.	MAF_USDA=5.738
NC_035102.1	31094961	.	A	C	.	.	MAF_USDA=10.417
NC_035102.1	31094973	.	G	A	.	.	MAF_USDA=6.25
NC_035102.1	31095109	.	G	T	.	.	MAF_USDA=25.0
NC_035102.1	31096100	.	C	T	.	.	MAF_INRAE=3.333
NC_035102.1	31096350	.	G	A	.	.	MAF_INRAE=2.5
NC_035102.1	31096465	.	G	A	.	.	MAF_INRAE=38.333
NC_035102.1	31096508	.	G	T	.	.	MAF_INRAE=28.333
NC_035102.1	31096538	.	A	G	.	.	MAF_INRAE=38.333
NC_035102.1	31096574	.	G	T	.	.	MAF_USDA=1.639
NC_035102.1	31096597	.	G	C	.	.	MAF_INRAE=18.354;MAF_USDA=15.574
NC_035102.1	31096617	.	A	G	.	.	MAF_INRAE=2.5
NC_035102.1	31096785	.	G	T	.	.	MAF_INRAE=50.0
NC_035102.1	31096822	.	T	C	.	.	MAF_INRAE=40.833;MAF_USDA=17.683
NC_035102.1	31096864	.	T	C	.	.	MAF_USDA=47.917
NC_035102.1	31096961	.	G	A	.	.	MAF_USDA=1.639
NC_035102.1	31097002	.	T	C	.	.	MAF_INRAE=5.0
NC_035102.1	31097031	.	C	T	.	.	MAF_INRAE=23.333;MAF_USDA=22.353
NC_035102.1	31097110	.	G	T	.	.	MAF_INRAE=22.5
NC_035102.1	31097138	.	T	C	.	.	MAF_INRAE=30.833
NC_035102.1	31097196	.	G	T	.	.	MAF_INRAE=40.833
NC_035102.1	31097309	.	C	T	.	.	MAF_USDA=12.5
NC_035102.1	31097359	.	G	T	.	.	MAF_INRAE=2.632;MAF_USDA=10.833
NC_035102.1	31097380	.	A	G	.	.	MAF_USDA=3.279
NC_035102.1	31097449	.	A	G	.	.	MAF_INRAE=30.38
NC_035102.1	31097498	.	C	A	.	.	MAF_INRAE=2.632
NC_035102.1	31097506	.	T	A	.	.	MAF_INRAE=2.632
NC_035102.1	31097508	.	T	C	.	.	MAF_INRAE=49.167
NC_035102.1	31097783	.	A	G	.	.	MAF_INRAE=10.833
NC_035102.1	31097836	.	C	T	.	.	MAF_USDA=5.738
NC_035102.1	31098101	.	A	C	.	.	MAF_INRAE=5.833
NC_035102.1	31098236	.	G	A	.	.	MAF_USDA=32.609
NC_035102.1	31100828	.	A	T	.	.	MAF_USDA=3.448
NC_035102.1	31100871	.	A	G	.	.	MAF_USDA=6.897
NC_035102.1	31100882	.	G	A	.	.	MAF_USDA=26.087
NC_035102.1	31101241	.	A	C	.	.	MAF_INRAE=38.333
NC_035102.1	31101290	.	C	T	.	.	MAF_USDA=16.667
NC_035102.1	31101357	.	T	C	.	.	MAF_INRAE=35.833
NC_035102.1	31101503	.	C	T	.	.	MAF_INRAE=5.833
NC_035102.1	31101522	.	T	C	.	.	MAF_INRAE=7.5;MAF_USDA=3.279
NC_035102.1	31101547	.	C	A	.	.	MAF_USDA=2.083
NC_035102.1	31101578	.	T	A	.	.	MAF_INRAE=1.667
NC_035102.1	31101603	.	C	A	.	.	MAF_INRAE=6.667
NC_035102.1	31101626	.	T	C	.	.	MAF_INRAE=24.167
NC_035102.1	31101646	.	C	T	.	.	MAF_INRAE=33.333
NC_035102.1	31101657	.	G	T	.	.	MAF_USDA=4.167
NC_035102.1	31101710	.	C	T	.	.	MAF_INRAE=16.456;MAF_USDA=2.083
NC_035102.1	31101729	.	G	T	.	.	MAF_INRAE=5.0
NC_035102.1	31101737	.	A	G	.	.	MAF_INRAE=6.667
NC_035102.1	31101768	.	T	C	.	.	MAF_INRAE=25.833
NC_035102.1	31101782	.	C	T	.	.	MAF_INRAE=17.089
NC_035102.1	31101787	.	C	A	.	.	MAF_INRAE=1.667
NC_035102.1	31101797	.	G	C	.	.	MAF_INRAE=1.667
NC_035102.1	31101806	.	A	G	.	.	MAF_INRAE=1.667
NC_035102.1	31101850	.	A	T	.	.	MAF_INRAE=25.833
NC_035102.1	31101855	.	A	C	.	.	MAF_INRAE=8.333
NC_035102.1	31101882	.	G	T	.	.	MAF_INRAE=1.667
NC_035102.1	31101888	.	T	C	.	.	MAF_INRAE=5.0
NC_035102.1	31101907	.	A	G	.	.	MAF_INRAE=33.333
NC_035102.1	31101945	.	G	C	.	.	MAF_INRAE=6.667
NC_035102.1	31101954	.	C	T	.	.	MAF_INRAE=24.167
NC_035102.1	31101964	.	T	C	.	.	MAF_INRAE=19.167
NC_035102.1	31101984	.	A	T	.	.	MAF_INRAE=43.333
NC_035102.1	31102005	.	C	A	.	.	MAF_INRAE=2.5
NC_035102.1	31102026	.	A	G	.	.	MAF_INRAE=5.833
NC_035102.1	31102028	.	T	C	.	.	MAF_INRAE=7.5
NC_035102.1	31102083	.	C	T	.	.	MAF_INRAE=22.5
NC_035102.1	31102096	.	G	A	.	.	MAF_INRAE=35.833
NC_035102.1	31102101	.	C	T	.	.	MAF_INRAE=30.0
NC_035102.1	31102122	.	G	A	.	.	MAF_INRAE=6.667;MAF_USDA=6.25
NC_035102.1	31102155	.	C	T	.	.	MAF_INRAE=30.833
NC_035102.1	31102265	.	T	C	.	.	MAF_INRAE=22.5
NC_035102.1	31102308	.	G	C	.	.	MAF_INRAE=46.667
NC_035102.1	31102327	.	T	C	.	.	MAF_INRAE=45.0
NC_035102.1	31102413	.	C	T	.	.	MAF_USDA=1.639
NC_035102.1	31102448	.	G	A	.	.	MAF_INRAE=8.333;MAF_USDA=2.083
NC_035102.1	31102528	.	T	G	.	.	MAF_INRAE=5.0;MAF_USDA=5.738
NC_035102.1	31102539	.	G	T	.	.	MAF_INRAE=2.5
NC_035102.1	31102547	.	T	C	.	.	MAF_USDA=2.459
NC_035102.1	31102551	.	T	G	.	.	MAF_USDA=1.639
NC_035102.1	31102609	.	A	C	.	.	MAF_USDA=12.5
NC_035102.1	31102649	.	G	A	.	.	MAF_USDA=3.279
NC_035102.1	31102689	.	TCC	TCT	.	.	MAF_USDA=8.333
NC_035102.1	31102702	.	G	A	.	.	MAF_USDA=7.377
NC_035102.1	31102831	.	A	C	.	.	MAF_INRAE=21.667
NC_035102.1	31102842	.	T	G	.	.	MAF_INRAE=30.833;MAF_USDA=14.583
NC_035102.1	31102874	.	T	G	.	.	MAF_INRAE=4.167;MAF_USDA=16.667
NC_035102.1	31102888	.	A	T	.	.	MAF_INRAE=40.0
NC_035102.1	31102889	.	G	A	.	.	MAF_INRAE=5.833
NC_035102.1	31102929	.	A	G	.	.	MAF_INRAE=13.333
NC_035102.1	31102952	.	C	A	.	.	MAF_INRAE=42.5;MAF_USDA=27.083
NC_035102.1	31102995	.	T	A	.	.	MAF_USDA=7.059
NC_035102.1	31103037	.	C	G	.	.	MAF_INRAE=5.0
NC_035102.1	31103140	.	C	A	.	.	MAF_INRAE=27.5
NC_035102.1	31103213	.	C	T	.	.	MAF_USDA=8.333
NC_035102.1	31103224	.	T	G	.	.	MAF_INRAE=45.0
NC_035102.1	31103227	.	A	T	.	.	MAF_USDA=13.529
NC_035102.1	31103228	.	T	G	.	.	MAF_INRAE=5.0;MAF_USDA=24.118
NC_035102.1	31103257	.	C	T	.	.	MAF_INRAE=2.5;MAF_USDA=1.639
NC_035102.1	31103288	.	G	A	.	.	MAF_INRAE=10.833;MAF_USDA=20.588
NC_035102.1	31103293	.	A	G	.	.	MAF_INRAE=45.833
NC_035102.1	31103377	.	A	G	.	.	MAF_INRAE=15.0
NC_035102.1	31103388	.	A	C	.	.	MAF_INRAE=15.0
NC_035102.1	31103579	.	T	G	.	.	MAF_INRAE=2.632
NC_035102.1	31103654	.	T	C	.	.	MAF_INRAE=2.632
NC_035102.1	31104876	.	G	C	.	.	MAF_USDA=33.333
NC_035102.1	31104884	.	G	A	.	.	MAF_USDA=6.25
NC_035102.1	31104900	.	G	A	.	.	MAF_USDA=17.647
NC_035102.1	31104901	.	G	C	.	.	MAF_USDA=2.459
NC_035102.1	31104902	.	G	T	.	.	MAF_USDA=2.459
NC_035102.1	31104906	.	A	T	.	.	MAF_USDA=2.459
NC_035102.1	31104913	.	C	T	.	.	MAF_USDA=17.647
NC_035102.1	31104944	.	T	A	.	.	MAF_USDA=5.738
NC_035102.1	31105244	.	G	T	.	.	MAF_USDA=25.0
NC_035102.1	31105448	.	T	A	.	.	MAF_USDA=25.0
NC_035102.1	31105516	.	A	G	.	.	MAF_USDA=15.909
NC_035102.1	31105672	.	AGTGACG	AGTGACA	.	.	MAF_USDA=2.174
NC_035102.1	31105727	.	A	T	.	.	MAF_USDA=10.417
NC_035102.1	31105744	.	T	A	.	.	MAF_USDA=10.417
NC_035102.1	31105746	.	T	G	.	.	MAF_USDA=10.417
NC_035102.1	31105787	.	C	T	.	.	MAF_USDA=2.174
NC_035102.1	31105902	.	G	A	.	.	MAF_USDA=10.87
NC_035102.1	31105971	.	G	C	.	.	MAF_USDA=28.261
NC_035102.1	31106075	.	T	C	.	.	MAF_USDA=6.522
NC_035102.1	31106182	.	T	A	.	.	MAF_USDA=6.522
NC_035102.1	31106216	.	C	T	.	.	MAF_USDA=50.0
NC_035102.1	31106218	.	T	G	.	.	MAF_USDA=6.522
NC_035102.1	31106246	.	A	C	.	.	MAF_USDA=3.75
NC_035102.1	31106253	.	A	C	.	.	MAF_USDA=4.31
NC_035102.1	31106404	.	G	A	.	.	MAF_USDA=13.636
NC_035102.1	31106852	.	C	T	.	.	MAF_INRAE=2.632
NC_035102.1	31106863	.	G	A	.	.	MAF_USDA=3.448
NC_035102.1	31106868	.	C	A	.	.	MAF_USDA=19.828
NC_035102.1	31106888	.	A	T	.	.	MAF_USDA=10.345
NC_035102.1	31106894	.	G	T	.	.	MAF_USDA=1.724
NC_035102.1	31106903	.	G	T	.	.	MAF_USDA=2.586
NC_035102.1	31106922	.	C	A	.	.	MAF_INRAE=2.632;MAF_USDA=6.897
NC_035102.1	31106929	.	G	A	.	.	MAF_USDA=7.759
NC_035102.1	31106933	.	C	A	.	.	MAF_USDA=6.897
NC_035102.1	31107038	.	G	A	.	.	MAF_INRAE=2.632;MAF_USDA=6.897
NC_035102.1	31107084	.	A	G	.	.	MAF_INRAE=2.632;MAF_USDA=6.897
NC_035102.1	31107192	.	C	A	.	.	MAF_USDA=1.724
NC_035102.1	31107221	.	C	T	.	.	MAF_USDA=1.724
NC_035102.1	31107237	.	T	C	.	.	MAF_USDA=1.724
NC_035102.1	31107309	.	G	A	.	.	MAF_USDA=10.345
NC_035102.1	31107427	.	C	G	.	.	MAF_USDA=2.542
NC_035102.1	31107437	.	G	A	.	.	MAF_USDA=3.39
NC_035102.1	31107457	.	C	A	.	.	MAF_USDA=18.644
NC_035102.1	31107458	.	T	C	.	.	MAF_USDA=3.39
NC_035102.1	31107486	.	A	C	.	.	MAF_USDA=4.31
NC_035102.1	31107640	.	C	A	.	.	MAF_USDA=3.448
NC_035102.1	31107711	.	G	T	.	.	MAF_USDA=3.448
NC_035102.1	31107739	.	T	C	.	.	MAF_USDA=3.448
NC_035102.1	31107751	.	G	T	.	.	MAF_USDA=3.448
NC_035102.1	31107767	.	C	T	.	.	MAF_USDA=4.31
NC_035102.1	31107777	.	A	C	.	.	MAF_INRAE=50.0
NC_035102.1	31107782	.	G	T	.	.	MAF_USDA=7.759
NC_035102.1	31107803	.	T	G	.	.	MAF_INRAE=48.333
NC_035102.1	31107846	.	T	C	.	.	MAF_USDA=3.39
NC_035102.1	31107993	.	G	A	.	.	MAF_INRAE=35.0
NC_035102.1	31108101	.	T	A	.	.	MAF_INRAE=39.167
NC_035102.1	31108263	.	T	G	.	.	MAF_USDA=2.083
NC_035102.1	31108265	.	C	T	.	.	MAF_INRAE=17.5;MAF_USDA=10.417
NC_035102.1	31108470	.	A	G	.	.	MAF_USDA=4.098
NC_035102.1	31108475	.	T	A	.	.	MAF_USDA=6.557
NC_035102.1	31108480	.	T	G	.	.	MAF_USDA=4.918
NC_035102.1	31108482	.	G	A	.	.	MAF_USDA=19.565
NC_035102.1	31108484	.	G	A	.	.	MAF_USDA=26.087
NC_035102.1	31108504	.	A	C	.	.	MAF_USDA=1.786
NC_035102.1	31108522	.	C	T	.	.	MAF_USDA=2.381
NC_035102.1	31108529	.	C	T	.	.	MAF_INRAE=25.833
NC_035102.1	31108535	.	C	T	.	.	MAF_USDA=1.639
NC_035102.1	31108548	.	A	G	.	.	MAF_INRAE=15.833
NC_035102.1	31108558	.	G	A	.	.	MAF_USDA=4.098
NC_035102.1	31108590	.	T	A	.	.	MAF_INRAE=29.167
NC_035102.1	31108613	.	G	T	.	.	MAF_USDA=5.738
NC_035102.1	31108619	.	T	G	.	.	MAF_INRAE=13.333;MAF_USDA=32.609
NC_035102.1	31108620	.	A	G	.	.	MAF_INRAE=11.667;MAF_USDA=21.429
NC_035102.1	31108628	.	G	T	.	.	MAF_INRAE=2.632
NC_035102.1	31108876	.	C	G	.	.	MAF_INRAE=17.5
NC_035102.1	31108909	.	A	G	.	.	MAF_INRAE=18.333
NC_035102.1	31108925	.	T	C	.	.	MAF_INRAE=18.333
NC_035102.1	31108967	.	C	A	.	.	MAF_INRAE=15.833
NC_035102.1	31108980	.	A	T	.	.	MAF_INRAE=11.667
NC_035102.1	31109070	.	C	T	.	.	MAF_INRAE=15.833
NC_035102.1	31109075	.	C	A	.	.	MAF_INRAE=15.0
NC_035102.1	31109076	.	A	T	.	.	MAF_INRAE=15.0
NC_035102.1	31109095	.	C	T	.	.	MAF_INRAE=11.667
NC_035102.1	31109127	.	A	T	.	.	MAF_INRAE=15.833
NC_035102.1	31109287	.	A	G	.	.	MAF_INRAE=13.333
NC_035102.1	31109358	.	C	T	.	.	MAF_INRAE=2.5
NC_035102.1	31109555	.	T	A	.	.	MAF_INRAE=12.5
NC_035102.1	31109560	.	A	C	.	.	MAF_INRAE=6.667
NC_035102.1	31109603	.	C	T	.	.	MAF_INRAE=10.833;MAF_USDA=2.381
NC_035102.1	31109640	.	A	G	.	.	MAF_INRAE=17.5
NC_035102.1	31109689	.	G	A	.	.	MAF_USDA=2.5
NC_035102.1	31110440	.	T	G	.	.	MAF_USDA=1.639
NC_035102.1	31110526	.	G	A	.	.	MAF_USDA=1.639
NC_035102.1	31111989	.	G	T	.	.	MAF_USDA=2.174
NC_035102.1	31113529	.	C	A	.	.	MAF_USDA=8.929
NC_035102.1	31113535	.	C	T	.	.	MAF_INRAE=41.667
NC_035102.1	31113598	.	G	A	.	.	MAF_INRAE=1.667;MAF_USDA=2.542
NC_035102.1	31113609	.	A	C	.	.	MAF_INRAE=1.667;MAF_USDA=1.695
NC_035102.1	31113753	.	A	G	.	.	MAF_USDA=17.391
NC_035102.1	31114648	.	T	C	.	.	MAF_INRAE=30.0
NC_035102.1	31114651	.	A	G	.	.	MAF_INRAE=40.833
NC_035102.1	31114662	.	G	A	.	.	MAF_INRAE=3.333;MAF_USDA=1.695
NC_035102.1	31114704	.	C	A	.	.	MAF_INRAE=7.5;MAF_USDA=3.333
NC_035102.1	31114705	.	A	G	.	.	MAF_INRAE=48.333;MAF_USDA=29.167
NC_035102.1	31114815	.	T	A	.	.	MAF_USDA=2.5
NC_035102.1	31114859	.	C	A	.	.	MAF_USDA=4.167
NC_035102.1	31114864	.	C	T	.	.	MAF_USDA=8.824
NC_035102.1	31114883	.	A	G	.	.	MAF_INRAE=5.696
NC_035102.1	31114890	.	G	T	.	.	MAF_USDA=2.083
NC_035102.1	31114895	.	G	A	.	.	MAF_INRAE=2.5;MAF_USDA=4.098
NC_035102.1	31114908	.	A	C	.	.	MAF_USDA=1.639
NC_035102.1	31114947	.	C	T	.	.	MAF_INRAE=13.333
NC_035102.1	31114954	.	G	C	.	.	MAF_INRAE=30.833
NC_035102.1	31114971	.	C	T	.	.	MAF_INRAE=29.167
NC_035102.1	31114993	.	A	G	.	.	MAF_USDA=5.738
NC_035102.1	31115000	.	G	A	.	.	MAF_INRAE=46.667
NC_035102.1	31115148	.	C	T	.	.	MAF_USDA=6.25
NC_035102.1	31115314	.	G	T	.	.	MAF_USDA=22.727
NC_035102.1	31124227	.	T	A	.	.	MAF_USDA=45.833
NC_035102.1	31124228	.	T	A	.	.	MAF_USDA=45.833
NC_035102.1	31124329	.	A	C	.	.	MAF_INRAE=29.167;MAF_USDA=39.583
NC_035102.1	31124369	.	C	T	.	.	MAF_INRAE=30.0;MAF_USDA=35.417
NC_035102.1	31124487	.	A	G	.	.	MAF_INRAE=22.5
NC_035102.1	31124564	.	C	T	.	.	MAF_USDA=1.639
NC_035102.1	31124611	.	A	T	.	.	MAF_INRAE=44.167
NC_035102.1	31124612	.	T	G	.	.	MAF_INRAE=44.167
NC_035102.1	31124629	.	C	T	.	.	MAF_INRAE=45.0
NC_035102.1	31124635	.	C	T	.	.	MAF_INRAE=45.0
NC_035102.1	31124688	.	T	A	.	.	MAF_INRAE=36.667
NC_035102.1	31124694	.	T	C	.	.	MAF_INRAE=2.632
NC_035102.1	31124743	.	C	A	.	.	MAF_INRAE=10.833
NC_035102.1	31124801	.	G	A	.	.	MAF_INRAE=4.43
NC_035102.1	31124870	.	C	T	.	.	MAF_INRAE=22.5
NC_035102.1	31124921	.	C	T	.	.	MAF_INRAE=34.167;MAF_USDA=48.235
NC_035102.1	31124928	.	G	A	.	.	MAF_INRAE=35.833;MAF_USDA=48.235
NC_035102.1	31124939	.	G	T	.	.	MAF_INRAE=39.167
NC_035102.1	31125029	.	T	A	.	.	MAF_USDA=43.443
NC_035102.1	31133882	.	G	T	.	.	MAF_INRAE=11.667;MAF_USDA=10.417
NC_035102.1	31134019	.	C	A	.	.	MAF_INRAE=10.127
NC_035102.1	31134025	.	A	T	.	.	MAF_INRAE=2.5
NC_035102.1	31136457	.	C	A	.	.	MAF_INRAE=23.333
NC_035102.1	31136614	.	G	A	.	.	MAF_USDA=20.833
NC_035102.1	31136679	.	G	T	.	.	MAF_USDA=22.917
NC_035102.1	31136694	.	G	T	.	.	MAF_USDA=22.917
NC_035102.1	31136716	.	C	G	.	.	MAF_USDA=22.917
NC_035102.1	31136724	.	T	G	.	.	MAF_USDA=37.5
NC_035102.1	31136871	.	T	A	.	.	MAF_INRAE=4.167
NC_035102.1	31136876	.	G	T	.	.	MAF_INRAE=5.0
NC_035102.1	31136880	.	G	C	.	.	MAF_INRAE=2.5
NC_035102.1	31136998	.	G	T	.	.	MAF_USDA=27.083
NC_035102.1	31137019	.	A	C	.	.	MAF_INRAE=6.667
NC_035102.1	31137062	.	C	G	.	.	MAF_USDA=14.583
NC_035102.1	31137284	.	C	T	.	.	MAF_INRAE=26.667
NC_035102.1	31137333	.	T	A	.	.	MAF_INRAE=15.833
NC_035102.1	31137688	.	T	C	.	.	MAF_INRAE=30.833
NC_035102.1	31137765	.	T	A	.	.	MAF_USDA=2.083
NC_035102.1	31137789	.	C	A	.	.	MAF_INRAE=25.0
NC_035102.1	31137790	.	C	T	.	.	MAF_INRAE=25.833
NC_035102.1	31147448	.	G	T	.	.	MAF_INRAE=1.667;MAF_USDA=2.459
NC_035102.1	31147461	.	A	G	.	.	MAF_USDA=1.639
NC_035102.1	31147550	.	A	G	.	.	MAF_INRAE=13.333
NC_035102.1	31147564	.	T	G	.	.	MAF_INRAE=15.0
NC_035102.1	31147570	.	A	T	.	.	MAF_INRAE=1.667
NC_035102.1	31147584	.	G	C	.	.	MAF_INRAE=20.0
NC_035102.1	31147643	.	G	A	.	.	MAF_INRAE=39.167
NC_035102.1	31147733	.	A	G	.	.	MAF_INRAE=9.167
NC_035102.1	31147737	.	A	G	.	.	MAF_INRAE=10.833;MAF_USDA=11.475
NC_035102.1	31147741	.	A	G	.	.	MAF_INRAE=4.167
NC_035102.1	31147743	.	T	G	.	.	MAF_INRAE=4.167
NC_035102.1	31147744	.	A	T	.	.	MAF_INRAE=4.167
NC_035102.1	31147745	.	A	G	.	.	MAF_INRAE=4.167
NC_035102.1	31147747	.	C	G	.	.	MAF_INRAE=4.167
NC_035102.1	31147774	.	T	C	.	.	MAF_INRAE=6.667;MAF_USDA=8.197
NC_035102.1	31147805	.	G	A	.	.	MAF_USDA=3.279
NC_035102.1	31147818	.	C	T	.	.	MAF_INRAE=6.667;MAF_USDA=6.557
NC_035102.1	31147964	.	C	T	.	.	MAF_INRAE=2.5
NC_035102.1	31147969	.	A	T	.	.	MAF_INRAE=2.5
NC_035102.1	31148017	.	G	T	.	.	MAF_INRAE=21.667
NC_035102.1	31148035	.	T	C	.	.	MAF_INRAE=21.667;MAF_USDA=15.574
NC_035102.1	31148063	.	A	C	.	.	MAF_INRAE=28.333
NC_035102.1	31148066	.	A	C	.	.	MAF_INRAE=28.333
NC_035102.1	31148068	.	A	C	.	.	MAF_USDA=8.197
NC_035102.1	31148229	.	A	C	.	.	MAF_USDA=6.557
NC_035102.1	31148314	.	C	T	.	.	MAF_USDA=16.667
NC_035102.1	31148355	.	A	G	.	.	MAF_INRAE=4.43
NC_035102.1	31148684	.	C	T	.	.	MAF_USDA=3.279
NC_035102.1	31148690	.	T	C	.	.	MAF_USDA=10.588
NC_035102.1	31148714	.	C	A	.	.	MAF_USDA=3.333
NC_035102.1	31148762	.	G	A	.	.	MAF_USDA=1.667
NC_035102.1	31148807	.	C	T	.	.	MAF_USDA=3.39
NC_035102.1	31148863	.	G	A	.	.	MAF_INRAE=1.667;MAF_USDA=4.098
NC_035102.1	31148945	.	G	A	.	.	MAF_INRAE=36.667
NC_035102.1	31148972	.	C	T	.	.	MAF_INRAE=6.667;MAF_USDA=8.197
NC_035102.1	31149005	.	G	A	.	.	MAF_INRAE=3.797
NC_035102.1	31149010	.	A	G	.	.	MAF_INRAE=50.0
NC_035102.1	31149013	.	C	T	.	.	MAF_USDA=1.639
NC_035102.1	31149043	.	T	A	.	.	MAF_USDA=2.459
NC_035102.1	31149084	.	A	G	.	.	MAF_INRAE=4.167
NC_035102.1	31151924	.	G	T	.	.	MAF_USDA=12.5
NC_035102.1	31152058	.	C	T	.	.	MAF_USDA=4.167
NC_035102.1	31152185	.	C	T	.	.	MAF_USDA=12.5
NC_035102.1	31152359	.	T	C	.	.	MAF_USDA=25.0
NC_035102.1	31152399	.	G	A	.	.	MAF_USDA=6.78
NC_035102.1	31155685	.	T	C	.	.	MAF_INRAE=14.167;MAF_USDA=43.75
NC_035102.1	31155778	.	C	A	.	.	MAF_INRAE=2.5
NC_035102.1	31155916	.	T	C	.	.	MAF_USDA=12.5
NC_035102.1	31155980	.	C	A	.	.	MAF_INRAE=2.632
NC_035102.1	31156037	.	C	A	.	.	MAF_USDA=16.667
NC_035102.1	31156078	.	C	G	.	.	MAF_USDA=31.25
NC_035102.1	31156086	.	C	A	.	.	MAF_INRAE=19.167;MAF_USDA=12.5
NC_035102.1	31156100	.	G	A	.	.	MAF_INRAE=10.833;MAF_USDA=13.043
NC_035102.1	31158231	.	T	C	.	.	MAF_INRAE=7.5
NC_035102.1	31159240	.	T	C	.	.	MAF_USDA=8.696
NC_035102.1	31159523	.	C	T	.	.	MAF_USDA=22.917
NC_035102.1	31160298	.	G	A	.	.	MAF_USDA=41.304
NC_035102.1	31160316	.	T	A	.	.	MAF_USDA=13.043
NC_035102.1	31160399	.	C	A	.	.	MAF_USDA=31.25
NC_035102.1	31160555	.	G	T	.	.	MAF_INRAE=2.5
NC_035102.1	31163330	.	G	A	.	.	MAF_USDA=4.167
NC_035102.1	31163353	.	G	T	.	.	MAF_USDA=43.75
NC_035102.1	31163369	.	C	A	.	.	MAF_USDA=4.167
NC_035102.1	31166494	.	C	A	.	.	MAF_USDA=4.348
NC_035102.1	31166699	.	C	A	.	.	MAF_USDA=17.391
NC_035102.1	31166709	.	A	G	.	.	MAF_INRAE=4.167;MAF_USDA=4.348
NC_035102.1	31166716	.	C	A	.	.	MAF_INRAE=46.667
NC_035102.1	31166732	.	G	A	.	.	MAF_INRAE=20.0
NC_035102.1	31166818	.	T	G	.	.	MAF_INRAE=39.167
NC_035102.1	31166828	.	T	G	.	.	MAF_INRAE=40.0
NC_035102.1	31166840	.	A	C	.	.	MAF_INRAE=24.051;MAF_USDA=4.118
NC_035102.1	31166845	.	A	G	.	.	MAF_INRAE=11.667;MAF_USDA=2.353
NC_035102.1	31166853	.	T	C	.	.	MAF_INRAE=3.333
NC_035102.1	31166861	.	G	A	.	.	MAF_USDA=1.765
NC_035102.1	31166873	.	T	A	.	.	MAF_INRAE=4.167
NC_035102.1	31166883	.	G	A	.	.	MAF_INRAE=42.5
NC_035102.1	31166894	.	T	C	.	.	MAF_INRAE=1.667
NC_035102.1	31166915	.	G	C	.	.	MAF_INRAE=25.0
NC_035102.1	31166992	.	G	T	.	.	MAF_INRAE=4.167
NC_035102.1	31167012	.	C	G	.	.	MAF_USDA=8.824
NC_035102.1	31167030	.	A	G	.	.	MAF_INRAE=40.833
NC_035102.1	31167036	.	T	G	.	.	MAF_INRAE=12.5;MAF_USDA=17.647
NC_035102.1	31167041	.	T	C	.	.	MAF_INRAE=7.5
NC_035102.1	31167067	.	T	C	.	.	MAF_INRAE=38.333
NC_035102.1	31167077	.	A	G	.	.	MAF_INRAE=40.0
NC_035102.1	31167096	.	G	A	.	.	MAF_INRAE=4.167
NC_035102.1	31167121	.	A	C	.	.	MAF_INRAE=14.167;MAF_USDA=1.639
NC_035102.1	31167145	.	T	C	.	.	MAF_INRAE=36.667
NC_035102.1	31167166	.	C	A	.	.	MAF_INRAE=46.667
NC_035102.1	31167341	.	C	T	.	.	MAF_INRAE=49.167
NC_035102.1	31167375	.	G	C	.	.	MAF_INRAE=4.167
NC_035102.1	31167420	.	C	T	.	.	MAF_INRAE=1.667
NC_035102.1	31167451	.	A	G	.	.	MAF_USDA=1.765
NC_035102.1	31169512	.	A	T	.	.	MAF_USDA=21.765
NC_035102.1	31169602	.	T	A	.	.	MAF_USDA=13.934
NC_035102.1	31169618	.	T	G	.	.	MAF_INRAE=19.167;MAF_USDA=5.738
NC_035102.1	31169659	.	G	T	.	.	MAF_INRAE=2.5
NC_035102.1	31169672	.	C	T	.	.	MAF_INRAE=45.833
NC_035102.1	31169673	.	G	A	.	.	MAF_USDA=4.167
NC_035102.1	31169718	.	C	T	.	.	MAF_INRAE=19.167;MAF_USDA=7.647
NC_035102.1	31169732	.	G	A	.	.	MAF_INRAE=10.0;MAF_USDA=12.295
NC_035102.1	31169747	.	A	G	.	.	MAF_INRAE=25.0
NC_035102.1	31169749	.	T	C	.	.	MAF_INRAE=45.0
NC_035102.1	31169794	.	T	C	.	.	MAF_INRAE=45.833
NC_035102.1	31169865	.	T	C	.	.	MAF_USDA=29.545
NC_035102.1	31169911	.	A	G	.	.	MAF_INRAE=5.0;MAF_USDA=4.167
NC_035102.1	31169919	.	C	G	.	.	MAF_INRAE=49.167
NC_035102.1	31169933	.	C	T	.	.	MAF_INRAE=10.0
NC_035102.1	31170056	.	G	A	.	.	MAF_INRAE=10.833
NC_035102.1	31170071	.	T	A	.	.	MAF_USDA=1.639
NC_035102.1	31170091	.	G	A	.	.	MAF_USDA=3.279
NC_035102.1	31170131	.	A	G	.	.	MAF_INRAE=7.5;MAF_USDA=9.036
NC_035102.1	31170138	.	A	G	.	.	MAF_INRAE=7.5;MAF_USDA=8.235
NC_035102.1	31170145	.	C	T	.	.	MAF_INRAE=44.167
NC_035102.1	31170158	.	T	G	.	.	MAF_INRAE=45.833
NC_035102.1	31170183	.	T	C	.	.	MAF_USDA=2.459
NC_035102.1	31170251	.	A	C	.	.	MAF_USDA=1.639
NC_035102.1	31170259	.	T	C	.	.	MAF_INRAE=10.833
NC_035102.1	31170303	.	G	C	.	.	MAF_INRAE=1.667
NC_035102.1	31170649	.	T	C	.	.	MAF_USDA=15.909
NC_035102.1	31172167	.	A	C	.	.	MAF_USDA=8.333
NC_035102.1	31172239	.	T	A	.	.	MAF_USDA=8.333
NC_035102.1	31172241	.	T	A	.	.	MAF_USDA=10.417
NC_035102.1	31173253	.	C	A	.	.	MAF_USDA=15.909
NC_035102.1	31173255	.	C	T	.	.	MAF_USDA=11.364
NC_035102.1	31173336	.	C	T	.	.	MAF_USDA=9.091
NC_035102.1	31173373	.	C	T	.	.	MAF_INRAE=1.667
NC_035102.1	31173401	.	T	C	.	.	MAF_INRAE=4.167;MAF_USDA=14.583
NC_035102.1	31173540	.	A	G	.	.	MAF_INRAE=10.833
NC_035102.1	31173569	.	T	C	.	.	MAF_INRAE=34.167;MAF_USDA=22.917
NC_035102.1	31173588	.	G	A	.	.	MAF_INRAE=2.5
NC_035102.1	31173619	.	A	G	.	.	MAF_INRAE=12.025;MAF_USDA=14.583
NC_035102.1	31173676	.	C	T	.	.	MAF_INRAE=43.333
NC_035102.1	31173832	.	A	G	.	.	MAF_INRAE=9.167;MAF_USDA=12.295
NC_035102.1	31173833	.	G	C	.	.	MAF_INRAE=5.833;MAF_USDA=6.557
NC_035102.1	31173834	.	C	T	.	.	MAF_INRAE=20.0;MAF_USDA=10.0
NC_035102.1	31173968	.	G	A	.	.	MAF_USDA=8.333
NC_035102.1	31174082	.	C	A	.	.	MAF_USDA=45.652
NC_035102.1	31174725	.	C	G	.	.	MAF_INRAE=5.833
NC_035102.1	31174752	.	A	G	.	.	MAF_INRAE=2.5
NC_035102.1	31174764	.	C	T	.	.	MAF_INRAE=25.0
NC_035102.1	31174771	.	G	T	.	.	MAF_INRAE=19.167
NC_035102.1	31174786	.	G	T	.	.	MAF_INRAE=27.5
NC_035102.1	31174787	.	G	A	.	.	MAF_INRAE=27.5
NC_035102.1	31174794	.	G	A	.	.	MAF_INRAE=37.5
NC_035102.1	31174821	.	T	G	.	.	MAF_INRAE=45.833
NC_035102.1	31174862	.	G	C	.	.	MAF_INRAE=25.0
NC_035102.1	31174874	.	C	T	.	.	MAF_USDA=2.459
NC_035102.1	31174976	.	G	T	.	.	MAF_INRAE=16.667;MAF_USDA=29.167
NC_035102.1	31175022	.	A	T	.	.	MAF_INRAE=8.333;MAF_USDA=1.639
NC_035102.1	31175032	.	A	G	.	.	MAF_INRAE=9.167;MAF_USDA=15.294
NC_035102.1	31175054	.	T	G	.	.	MAF_USDA=2.353
NC_035102.1	31175081	.	C	A	.	.	MAF_USDA=1.639
NC_035102.1	31175099	.	T	A	.	.	MAF_USDA=5.738
NC_035102.1	31175220	.	G	T	.	.	MAF_INRAE=5.833;MAF_USDA=3.279
NC_035102.1	31175221	.	T	C	.	.	MAF_USDA=12.295
NC_035102.1	31175230	.	G	A	.	.	MAF_USDA=8.197
NC_035102.1	31175235	.	A	T	.	.	MAF_USDA=7.377
NC_035102.1	31175292	.	G	A	.	.	MAF_USDA=10.656
NC_035102.1	31175297	.	A	T	.	.	MAF_USDA=9.836
NC_035102.1	31175311	.	G	A	.	.	MAF_INRAE=7.5;MAF_USDA=8.197
NC_035102.1	31175394	.	G	T	.	.	MAF_INRAE=5.833
NC_035102.1	31175395	.	G	T	.	.	MAF_INRAE=5.833
NC_035102.1	31176348	.	T	C	.	.	MAF_USDA=16.667
NC_035102.1	31176351	.	C	T	.	.	MAF_USDA=22.917
NC_035102.1	31176682	.	G	A	.	.	MAF_INRAE=10.833;MAF_USDA=16.667
NC_035102.1	31176718	.	G	T	.	.	MAF_INRAE=1.667
NC_035102.1	31176796	.	A	T	.	.	MAF_INRAE=2.5
NC_035102.1	31176828	.	T	C	.	.	MAF_USDA=35.417
NC_035102.1	31176872	.	A	T	.	.	MAF_USDA=14.706
NC_035102.1	31176924	.	G	T	.	.	MAF_INRAE=28.333
NC_035102.1	31176973	.	C	T	.	.	MAF_INRAE=3.165
NC_035102.1	31177017	.	C	A	.	.	MAF_USDA=5.738
NC_035102.1	31177027	.	T	C	.	.	MAF_USDA=2.459
NC_035102.1	31177031	.	C	A	.	.	MAF_USDA=3.279
NC_035102.1	31177058	.	T	A	.	.	MAF_INRAE=41.667
NC_035102.1	31177093	.	A	T	.	.	MAF_INRAE=39.167
NC_035102.1	31177101	.	T	G	.	.	MAF_INRAE=47.468
NC_035102.1	31177249	.	A	C	.	.	MAF_INRAE=8.333;MAF_USDA=13.636
NC_035102.1	31177281	.	A	G	.	.	MAF_INRAE=6.667;MAF_USDA=13.636
NC_035102.1	31177299	.	T	A	.	.	MAF_INRAE=5.833
NC_035102.1	31177714	.	C	T	.	.	MAF_USDA=27.083
NC_035102.1	31177729	.	T	A	.	.	MAF_USDA=39.583
NC_035102.1	31177738	.	C	T	.	.	MAF_USDA=33.333
NC_035102.1	31179840	.	C	G	.	.	MAF_USDA=1.639
NC_035102.1	31179865	.	T	A	.	.	MAF_INRAE=9.167
NC_035102.1	31180064	.	A	C	.	.	MAF_USDA=7.059
NC_035102.1	31180067	.	T	C	.	.	MAF_USDA=1.639
NC_035102.1	31180142	.	A	T	.	.	MAF_INRAE=7.5;MAF_USDA=6.557
NC_035102.1	31180196	.	G	T	.	.	MAF_USDA=3.279
NC_035102.1	31180213	.	G	A	.	.	MAF_INRAE=19.167;MAF_USDA=8.824
NC_035102.1	31180221	.	G	T	.	.	MAF_INRAE=20.833
NC_035102.1	31180337	.	C	T	.	.	MAF_INRAE=9.167
NC_035102.1	31180354	.	G	T	.	.	MAF_INRAE=5.833;MAF_USDA=5.833
NC_035102.1	31180361	.	G	A	.	.	MAF_INRAE=4.167;MAF_USDA=2.459
NC_035102.1	31180362	.	T	G	.	.	MAF_INRAE=4.167
NC_035102.1	31180518	.	C	T	.	.	MAF_INRAE=12.025;MAF_USDA=14.583
NC_035102.1	31180526	.	G	A	.	.	MAF_INRAE=21.519;MAF_USDA=47.917
NC_035102.1	31180572	.	C	T	.	.	MAF_INRAE=1.667
NC_035102.1	31180597	.	C	A	.	.	MAF_INRAE=16.667;MAF_USDA=31.25
NC_035102.1	31180643	.	G	A	.	.	MAF_USDA=12.5
NC_035102.1	31180904	.	T	G	.	.	MAF_INRAE=7.895;MAF_USDA=18.75
NC_035102.1	31181052	.	G	T	.	.	MAF_USDA=6.25
NC_035102.1	31181247	.	T	C	.	.	MAF_USDA=31.25
NC_035102.1	31181258	.	A	G	.	.	MAF_INRAE=7.895
NC_035102.1	31181338	.	A	G	.	.	MAF_USDA=8.333
NC_035102.1	31181463	.	G	A	.	.	MAF_USDA=4.918
NC_035102.1	31181471	.	G	T	.	.	MAF_USDA=4.098
NC_035102.1	31181485	.	G	T	.	.	MAF_INRAE=2.632;MAF_USDA=6.25
NC_035102.1	31181551	.	G	T	.	.	MAF_USDA=6.557
NC_035102.1	31181552	.	T	G	.	.	MAF_INRAE=21.667
NC_035102.1	31181553	.	T	G	.	.	MAF_USDA=1.639
NC_035102.1	31181620	.	C	T	.	.	MAF_INRAE=34.167
NC_035102.1	31181628	.	A	G	.	.	MAF_USDA=2.941
NC_035102.1	31182587	.	C	A	.	.	MAF_USDA=2.083
NC_035102.1	31183796	.	T	C	.	.	MAF_INRAE=18.421
NC_035102.1	31183860	.	A	T	.	.	MAF_USDA=35.417
NC_035102.1	31183906	.	G	A	.	.	MAF_USDA=8.197
NC_035102.1	31183909	.	C	G	.	.	MAF_USDA=1.667
NC_035102.1	31183938	.	C	A	.	.	MAF_USDA=4.098
NC_035102.1	31183940	.	C	A	.	.	MAF_USDA=8.197
NC_035102.1	31183948	.	C	T	.	.	MAF_INRAE=15.0
NC_035102.1	31183959	.	A	C	.	.	MAF_INRAE=1.667
NC_035102.1	31183963	.	A	T	.	.	MAF_INRAE=6.667
NC_035102.1	31183968	.	G	A	.	.	MAF_INRAE=3.797
NC_035102.1	31183969	.	C	A	.	.	MAF_INRAE=1.667;MAF_USDA=6.25
NC_035102.1	31183973	.	A	T	.	.	MAF_USDA=1.639
NC_035102.1	31183974	.	A	T	.	.	MAF_USDA=2.459
NC_035102.1	31183977	.	G	A	.	.	MAF_INRAE=2.5;MAF_USDA=14.583
NC_035102.1	31183988	.	T	G	.	.	MAF_INRAE=7.5;MAF_USDA=17.213
NC_035102.1	31183995	.	A	G	.	.	MAF_INRAE=2.5;MAF_USDA=9.836
NC_035102.1	31184000	.	G	C	.	.	MAF_USDA=7.377
NC_035102.1	31184007	.	C	T	.	.	MAF_USDA=6.557
NC_035102.1	31184029	.	T	A	.	.	MAF_USDA=16.667
NC_035102.1	31186120	.	G	T	.	.	MAF_USDA=14.583
NC_035102.1	31186179	.	G	A	.	.	MAF_USDA=27.083
NC_035102.1	31186220	.	C	A	.	.	MAF_USDA=1.724
NC_035102.1	31186287	.	G	A	.	.	MAF_USDA=3.659
NC_035102.1	31186309	.	G	C	.	.	MAF_USDA=12.5
NC_035102.1	31186351	.	C	G	.	.	MAF_USDA=22.917
NC_035102.1	31186382	.	T	C	.	.	MAF_USDA=22.917
NC_035102.1	31186396	.	A	G	.	.	MAF_USDA=17.391
NC_035102.1	31186397	.	T	G	.	.	MAF_USDA=43.478
NC_035102.1	31186399	.	A	G	.	.	MAF_USDA=17.391
NC_035102.1	31186424	.	T	C	.	.	MAF_USDA=10.417
NC_035102.1	31186441	.	G	C	.	.	MAF_USDA=27.083
NC_035102.1	31186445	.	T	C	.	.	MAF_USDA=9.036
NC_035102.1	31186455	.	A	T	.	.	MAF_USDA=10.588
NC_035102.1	31186591	.	T	C	.	.	MAF_USDA=4.918
NC_035102.1	31186597	.	T	A	.	.	MAF_USDA=4.918
NC_035102.1	31186605	.	T	G	.	.	MAF_USDA=4.918
NC_035102.1	31186640	.	C	A	.	.	MAF_USDA=6.25
NC_035102.1	31186703	.	T	C	.	.	MAF_USDA=18.75
NC_035102.1	31186752	.	C	T	.	.	MAF_USDA=3.279
NC_035102.1	31186835	.	C	A	.	.	MAF_USDA=6.667
NC_035102.1	31186849	.	C	G	.	.	MAF_USDA=6.667
NC_035102.1	31186880	.	C	T	.	.	MAF_USDA=1.667
NC_035102.1	31186898	.	T	C	.	.	MAF_USDA=35.417
NC_035102.1	31187001	.	T	G	.	.	MAF_USDA=25.0
NC_035102.1	31187422	.	GAAAATATA	GAAAATATT	.	.	MAF_USDA=36.364
NC_035102.1	31187468	.	T	G	.	.	MAF_USDA=6.522
NC_035102.1	31187754	.	G	A	.	.	MAF_USDA=2.459
NC_035102.1	31187770	.	C	T	.	.	MAF_USDA=8.333
NC_035102.1	31187782	.	C	T	.	.	MAF_USDA=11.475
NC_035102.1	31187793	.	T	A	.	.	MAF_INRAE=2.632
NC_035102.1	31187801	.	C	A	.	.	MAF_USDA=4.098
NC_035102.1	31187813	.	G	A	.	.	MAF_USDA=1.639
NC_035102.1	31187818	.	G	A	.	.	MAF_USDA=4.706
NC_035102.1	31187845	.	T	C	.	.	MAF_USDA=1.639
NC_035102.1	31187846	.	G	A	.	.	MAF_USDA=1.639
NC_035102.1	31187906	.	G	A	.	.	MAF_USDA=25.0
NC_035102.1	31187957	.	T	G	.	.	MAF_USDA=37.5
NC_035102.1	31192632	.	G	T	.	.	MAF_INRAE=12.5
NC_035102.1	31192651	.	G	A	.	.	MAF_INRAE=21.667
NC_035102.1	31192932	.	T	A	.	.	MAF_INRAE=45.0
NC_035102.1	31192970	.	A	G	.	.	MAF_INRAE=47.5
NC_035102.1	31192980	.	C	A	.	.	MAF_INRAE=33.333
NC_035102.1	31192995	.	G	A	.	.	MAF_INRAE=49.167
NC_035102.1	31193014	.	A	C	.	.	MAF_INRAE=24.167
NC_035102.1	31193035	.	T	G	.	.	MAF_INRAE=24.167
NC_035102.1	31193078	.	A	T	.	.	MAF_USDA=6.557
NC_035102.1	31193091	.	A	T	.	.	MAF_USDA=4.098
NC_035102.1	31193107	.	T	G	.	.	MAF_USDA=8.333
NC_035102.1	31193111	.	A	T	.	.	MAF_USDA=4.118
NC_035102.1	31193262	.	C	T	.	.	MAF_USDA=3.39
NC_035102.1	31193275	.	G	A	.	.	MAF_INRAE=37.5
NC_035102.1	31195036	.	G	A	.	.	MAF_USDA=4.167
NC_035102.1	31195557	.	A	G	.	.	MAF_USDA=5.833
NC_035102.1	31195608	.	T	C	.	.	MAF_USDA=6.557
NC_035102.1	31195749	.	T	A	.	.	MAF_USDA=2.459
NC_035102.1	31195890	.	C	T	.	.	MAF_INRAE=4.167
NC_035102.1	31195941	.	G	A	.	.	MAF_INRAE=29.167
NC_035102.1	31195953	.	A	G	.	.	MAF_INRAE=10.833;MAF_USDA=11.31
NC_035102.1	31196085	.	T	C	.	.	MAF_USDA=4.167
NC_035102.1	31196157	.	T	A	.	.	MAF_USDA=3.279
NC_035102.1	31196161	.	A	C	.	.	MAF_INRAE=2.5
NC_035102.1	31196162	.	A	C	.	.	MAF_INRAE=2.5
NC_035102.1	31196168	.	T	A	.	.	MAF_INRAE=38.333
NC_035102.1	31196216	.	G	T	.	.	MAF_INRAE=47.5
NC_035102.1	31196285	.	A	G	.	.	MAF_INRAE=2.5
NC_035102.1	31196319	.	T	G	.	.	MAF_USDA=4.167
NC_035102.1	31196335	.	C	A	.	.	MAF_USDA=8.197
NC_035102.1	31196347	.	TTTTCTCCCCA	TTTTCTCCCCT	.	.	MAF_USDA=12.5
NC_035102.1	31196365	.	G	A	.	.	MAF_USDA=1.639
NC_035102.1	31196416	.	G	A	.	.	MAF_USDA=11.475
NC_035102.1	31196896	.	G	A	.	.	MAF_USDA=6.522
NC_035102.1	31197438	.	A	G	.	.	MAF_USDA=22.951
NC_035102.1	31197462	.	G	A	.	.	MAF_USDA=12.5
NC_035102.1	31197478	.	C	G	.	.	MAF_USDA=1.639
NC_035102.1	31197483	.	C	A	.	.	MAF_USDA=1.639
NC_035102.1	31197542	.	G	A	.	.	MAF_USDA=4.098
NC_035102.1	31197967	.	T	C	.	.	MAF_USDA=2.353
NC_035102.1	31198001	.	C	T	.	.	MAF_USDA=1.639
NC_035102.1	31198158	.	T	C	.	.	MAF_USDA=10.588
NC_035102.1	31198188	.	A	G	.	.	MAF_USDA=4.918
NC_035102.1	31198210	.	A	G	.	.	MAF_USDA=4.918
NC_035102.1	31198211	.	G	T	.	.	MAF_USDA=5.882
NC_035102.1	31198288	.	T	C	.	.	MAF_USDA=1.639
NC_035102.1	31198292	.	A	G	.	.	MAF_USDA=29.167
NC_035102.1	31198298	.	A	G	.	.	MAF_USDA=39.583
NC_035102.1	31198371	.	C	T	.	.	MAF_USDA=8.333
NC_035102.1	31198380	.	T	C	.	.	MAF_INRAE=6.667
NC_035102.1	31198419	.	G	C	.	.	MAF_USDA=3.279
NC_035102.1	31198424	.	T	C	.	.	MAF_USDA=7.377
NC_035102.1	31198447	.	T	C	.	.	MAF_USDA=2.459
NC_035102.1	31198449	.	G	A	.	.	MAF_INRAE=4.43
NC_035102.1	31198457	.	T	A	.	.	MAF_USDA=3.333
NC_035102.1	31198460	.	G	A	.	.	MAF_USDA=1.667
NC_035102.1	31198484	.	G	T	.	.	MAF_USDA=4.918
NC_035102.1	31199734	.	G	A	.	.	MAF_USDA=1.724
NC_035102.1	31199812	.	A	G	.	.	MAF_USDA=1.724
NC_035102.1	31199903	.	A	C	.	.	MAF_INRAE=2.632
NC_035102.1	31199916	.	A	T	.	.	MAF_USDA=5.932
NC_035102.1	31199942	.	C	T	.	.	MAF_INRAE=12.5;MAF_USDA=4.217
NC_035102.1	31199958	.	G	A	.	.	MAF_USDA=2.41
NC_035102.1	31199975	.	C	A	.	.	MAF_INRAE=13.333;MAF_USDA=2.542
NC_035102.1	31199977	.	T	A	.	.	MAF_INRAE=13.333;MAF_USDA=2.542
NC_035102.1	31199978	.	T	A	.	.	MAF_INRAE=6.667
NC_035102.1	31200088	.	C	A	.	.	MAF_INRAE=5.0
NC_035102.1	31200337	.	C	T	.	.	MAF_INRAE=26.667;MAF_USDA=12.5
NC_035102.1	31200359	.	T	C	.	.	MAF_INRAE=23.418
NC_035102.1	31200403	.	T	C	.	.	MAF_INRAE=16.456
NC_035102.1	31200421	.	G	A	.	.	MAF_INRAE=15.823;MAF_USDA=6.471
NC_035102.1	31200443	.	C	T	.	.	MAF_INRAE=18.333;MAF_USDA=10.417
NC_035102.1	31200503	.	G	C	.	.	MAF_USDA=4.118
NC_035102.1	31200573	.	A	C	.	.	MAF_INRAE=1.667
NC_035102.1	31205577	.	G	T	.	.	MAF_INRAE=2.5
NC_035102.1	31205675	.	A	C	.	.	MAF_INRAE=2.5
NC_035102.1	31207581	.	G	A	.	.	MAF_USDA=11.475
NC_035102.1	31207595	.	G	A	.	.	MAF_INRAE=2.632
NC_035102.1	31207614	.	A	C	.	.	MAF_INRAE=2.632
NC_035102.1	31207638	.	G	C	.	.	MAF_USDA=12.941
NC_035102.1	31210796	.	T	C	.	.	MAF_INRAE=34.167
NC_035102.1	31210851	.	G	T	.	.	MAF_INRAE=6.329
NC_035102.1	31212618	.	T	A	.	.	MAF_USDA=20.455
NC_035102.1	31212844	.	A	G	.	.	MAF_INRAE=21.053
NC_035102.1	31212934	.	C	T	.	.	MAF_USDA=1.639
NC_035102.1	31212939	.	T	C	.	.	MAF_INRAE=8.333;MAF_USDA=4.918
NC_035102.1	31212940	.	G	A	.	.	MAF_INRAE=35.833
NC_035102.1	31212974	.	G	A	.	.	MAF_INRAE=9.494;MAF_USDA=2.459
NC_035102.1	31213019	.	T	C	.	.	MAF_INRAE=30.0
NC_035102.1	31213062	.	G	A	.	.	MAF_USDA=8.333
NC_035102.1	31220725	.	T	A	.	.	MAF_INRAE=2.632
NC_035102.1	31220734	.	T	G	.	.	MAF_INRAE=5.263
NC_035102.1	31220776	.	G	A	.	.	MAF_INRAE=5.263;MAF_USDA=10.417
NC_035102.1	31224345	.	G	A	.	.	MAF_INRAE=5.0
NC_035102.1	31224372	.	C	T	.	.	MAF_USDA=12.5
NC_035102.1	31224463	.	T	G	.	.	MAF_USDA=4.918
NC_035102.1	31224490	.	G	T	.	.	MAF_USDA=3.279
NC_035102.1	31224498	.	T	C	.	.	MAF_INRAE=15.833;MAF_USDA=4.918
NC_035102.1	31224533	.	G	A	.	.	MAF_USDA=4.098
NC_035102.1	31224539	.	G	A	.	.	MAF_INRAE=1.667
NC_035102.1	31224849	.	G	C	.	.	MAF_USDA=16.667
NC_035102.1	31228221	.	C	A	.	.	MAF_INRAE=7.895
NC_035102.1	31228451	.	C	T	.	.	MAF_USDA=10.417
NC_035102.1	31228471	.	G	A	.	.	MAF_USDA=2.976
NC_035102.1	31228473	.	G	C	.	.	MAF_INRAE=2.632
NC_035102.1	31228484	.	C	T	.	.	MAF_INRAE=2.632
NC_035102.1	31228512	.	G	A	.	.	MAF_USDA=3.279
NC_035102.1	31228528	.	G	A	.	.	MAF_INRAE=45.833
NC_035102.1	31228618	.	A	G	.	.	MAF_USDA=31.25
NC_035102.1	31228637	.	G	C	.	.	MAF_USDA=35.417
NC_035102.1	31229002	.	G	A	.	.	MAF_USDA=5.738
NC_035102.1	31229077	.	G	A	.	.	MAF_INRAE=2.632
NC_035102.1	31231330	.	G	A	.	.	MAF_USDA=3.529
NC_035102.1	31231431	.	G	A	.	.	MAF_INRAE=40.0
NC_035102.1	31231443	.	A	G	.	.	MAF_INRAE=48.333
NC_035102.1	31231499	.	G	C	.	.	MAF_INRAE=35.0
NC_035102.1	31231536	.	G	T	.	.	MAF_INRAE=21.519
NC_035102.1	31231552	.	C	A	.	.	MAF_INRAE=2.5
NC_035102.1	31231605	.	A	T	.	.	MAF_USDA=4.918
NC_035102.1	31231610	.	C	G	.	.	MAF_USDA=2.459
NC_035102.1	31231623	.	A	G	.	.	MAF_USDA=6.557
NC_035102.1	31231725	.	T	G	.	.	MAF_INRAE=2.632
NC_035102.1	31231789	.	A	G	.	.	MAF_INRAE=2.632
NC_035102.1	31231794	.	G	A	.	.	MAF_INRAE=29.167
NC_035102.1	31231820	.	A	C	.	.	MAF_INRAE=2.632
NC_035102.1	31234154	.	A	C	.	.	MAF_INRAE=5.263
NC_035102.1	31234160	.	A	G	.	.	MAF_INRAE=5.263
NC_035102.1	31234166	.	A	T	.	.	MAF_INRAE=5.263
NC_035102.1	31234175	.	T	C	.	.	MAF_INRAE=5.263
NC_035102.1	31234512	.	C	T	.	.	MAF_INRAE=20.833
NC_035102.1	31234522	.	T	C	.	.	MAF_INRAE=20.833
NC_035102.1	31234573	.	C	T	.	.	MAF_INRAE=40.833
NC_035102.1	31234590	.	A	C	.	.	MAF_INRAE=25.949
NC_035102.1	31234632	.	G	T	.	.	MAF_INRAE=45.833;MAF_USDA=22.353
NC_035102.1	31234777	.	C	G	.	.	MAF_USDA=14.754
NC_035102.1	31234923	.	C	A	.	.	MAF_INRAE=25.0;MAF_USDA=10.417
NC_035102.1	31234969	.	C	A	.	.	MAF_USDA=6.25
NC_035102.1	31234984	.	A	G	.	.	MAF_USDA=2.459
NC_035102.1	31234996	.	G	T	.	.	MAF_INRAE=1.667;MAF_USDA=1.639
NC_035102.1	31234999	.	C	T	.	.	MAF_INRAE=1.667
NC_035102.1	31235041	.	T	C	.	.	MAF_INRAE=21.667
NC_035102.1	31235058	.	C	A	.	.	MAF_INRAE=13.333
NC_035102.1	31235082	.	T	G	.	.	MAF_INRAE=1.899;MAF_USDA=8.197
NC_035102.1	31235142	.	G	T	.	.	MAF_INRAE=14.167;MAF_USDA=2.459
NC_035102.1	31235170	.	G	T	.	.	MAF_INRAE=18.333;MAF_USDA=8.824
NC_035102.1	31235209	.	G	T	.	.	MAF_USDA=2.5
NC_035102.1	31235240	.	T	C	.	.	MAF_USDA=15.909
NC_035102.1	31235285	.	G	T	.	.	MAF_USDA=18.182
NC_035102.1	31236388	.	C	T	.	.	MAF_INRAE=44.167
NC_035102.1	31236472	.	G	A	.	.	MAF_USDA=2.459
NC_035102.1	31236520	.	T	G	.	.	MAF_USDA=6.818
NC_035102.1	31236526	.	A	C	.	.	MAF_USDA=6.522
NC_035102.1	31236536	.	T	C	.	.	MAF_USDA=7.377
NC_035102.1	31236545	.	A	C	.	.	MAF_USDA=1.639
NC_035102.1	31236588	.	C	G	.	.	MAF_USDA=16.667
NC_035102.1	31236625	.	G	C	.	.	MAF_USDA=3.279
NC_035102.1	31236643	.	T	C	.	.	MAF_USDA=4.098
NC_035102.1	31236649	.	G	A	.	.	MAF_USDA=1.639
NC_035102.1	31236764	.	G	A	.	.	MAF_INRAE=3.797
NC_035102.1	31236769	.	G	A	.	.	MAF_INRAE=15.833;MAF_USDA=12.5
NC_035102.1	31236810	.	C	T	.	.	MAF_INRAE=1.667;MAF_USDA=4.167
NC_035102.1	31236823	.	G	A	.	.	MAF_USDA=4.098
NC_035102.1	31236829	.	A	G	.	.	MAF_USDA=5.738
NC_035102.1	31237085	.	G	C	.	.	MAF_USDA=45.652
NC_035102.1	31239249	.	C	T	.	.	MAF_USDA=6.25
NC_035102.1	31239360	.	T	A	.	.	MAF_USDA=29.167
NC_035102.1	31239486	.	A	T	.	.	MAF_USDA=14.583
NC_035102.1	31239551	.	A	G	.	.	MAF_USDA=15.574
NC_035102.1	31239559	.	C	T	.	.	MAF_USDA=3.279
NC_035102.1	31239564	.	C	T	.	.	MAF_USDA=1.639
NC_035102.1	31239565	.	G	A	.	.	MAF_USDA=6.25
NC_035102.1	31239587	.	C	T	.	.	MAF_INRAE=1.667
NC_035102.1	31239588	.	G	A	.	.	MAF_USDA=4.706
NC_035102.1	31239623	.	A	G	.	.	MAF_USDA=1.639
NC_035102.1	31239653	.	G	A	.	.	MAF_USDA=3.279
NC_035102.1	31239668	.	T	C	.	.	MAF_USDA=3.279
NC_035102.1	31239823	.	C	G	.	.	MAF_USDA=5.738
NC_035102.1	31239834	.	G	A	.	.	MAF_USDA=22.941
NC_035102.1	31239881	.	A	G	.	.	MAF_USDA=20.833
NC_035102.1	31240022	.	C	T	.	.	MAF_USDA=8.197
NC_035102.1	31240030	.	G	T	.	.	MAF_USDA=4.918
NC_035102.1	31240196	.	T	A	.	.	MAF_USDA=11.765
NC_035102.1	31240239	.	G	T	.	.	MAF_USDA=4.545
NC_035102.1	31241349	.	C	A	.	.	MAF_USDA=2.459
NC_035102.1	31241384	.	G	T	.	.	MAF_INRAE=2.632
NC_035102.1	31241396	.	C	T	.	.	MAF_INRAE=3.165;MAF_USDA=2.941
NC_035102.1	31241487	.	G	T	.	.	MAF_INRAE=2.632;MAF_USDA=1.639
NC_035102.1	31241833	.	C	A	.	.	MAF_USDA=13.043
NC_035102.1	31242455	.	A	T	.	.	MAF_USDA=4.098
NC_035102.1	31242528	.	T	A	.	.	MAF_INRAE=5.0
NC_035102.1	31242640	.	T	G	.	.	MAF_INRAE=24.167
NC_035102.1	31242683	.	T	C	.	.	MAF_INRAE=14.167
NC_035102.1	31242689	.	T	G	.	.	MAF_INRAE=8.228
NC_035102.1	31242714	.	T	A	.	.	MAF_INRAE=22.152
NC_035102.1	31242717	.	C	T	.	.	MAF_INRAE=6.329
NC_035102.1	31242723	.	G	A	.	.	MAF_INRAE=7.5
NC_035102.1	31242776	.	C	T	.	.	MAF_INRAE=5.696;MAF_USDA=8.333
NC_035102.1	31242914	.	C	G	.	.	MAF_INRAE=25.0
NC_035102.1	31242958	.	G	A	.	.	MAF_INRAE=1.667
NC_035102.1	31243009	.	C	T	.	.	MAF_INRAE=3.333
NC_035102.1	31243048	.	G	T	.	.	MAF_INRAE=25.833
NC_035102.1	31245795	.	T	A	.	.	MAF_INRAE=2.632
NC_035102.1	31247367	.	C	A	.	.	MAF_INRAE=2.632
NC_035102.1	31247369	.	T	C	.	.	MAF_USDA=9.016
NC_035102.1	31247391	.	A	G	.	.	MAF_USDA=1.639
NC_035102.1	31247445	.	A	T	.	.	MAF_INRAE=2.632
NC_035102.1	31247480	.	A	G	.	.	MAF_USDA=2.459
NC_035102.1	31247492	.	T	G	.	.	MAF_INRAE=2.5;MAF_USDA=4.118
NC_035102.1	31247494	.	T	C	.	.	MAF_INRAE=25.0;MAF_USDA=25.0
NC_035102.1	31247524	.	T	A	.	.	MAF_USDA=4.118
NC_035102.1	31250499	.	C	T	.	.	MAF_USDA=1.639
NC_035102.1	31250506	.	G	T	.	.	MAF_INRAE=13.333
NC_035102.1	31250554	.	C	G	.	.	MAF_USDA=1.667
NC_035102.1	31250584	.	C	T	.	.	MAF_INRAE=39.167;MAF_USDA=41.667
NC_035102.1	31250617	.	G	T	.	.	MAF_INRAE=3.333
NC_035102.1	31250644	.	T	C	.	.	MAF_INRAE=24.167;MAF_USDA=8.333
NC_035102.1	31250674	.	A	T	.	.	MAF_INRAE=19.167
NC_035102.1	31250676	.	T	A	.	.	MAF_INRAE=5.0
NC_035102.1	31250684	.	C	A	.	.	MAF_USDA=1.639
NC_035102.1	31250714	.	C	T	.	.	MAF_INRAE=4.167
NC_035102.1	31250734	.	T	C	.	.	MAF_INRAE=18.421;MAF_USDA=37.5
NC_035102.1	31250800	.	G	T	.	.	MAF_INRAE=13.158;MAF_USDA=14.583
NC_035102.1	31250814	.	C	T	.	.	MAF_INRAE=22.5;MAF_USDA=6.25
NC_035102.1	31250833	.	G	A	.	.	MAF_INRAE=24.684
NC_035102.1	31250834	.	T	C	.	.	MAF_INRAE=13.333
NC_035102.1	31250896	.	T	G	.	.	MAF_INRAE=15.833
NC_035102.1	31251051	.	T	C	.	.	MAF_INRAE=6.667
NC_035102.1	31251186	.	C	T	.	.	MAF_USDA=2.976
NC_035102.1	31251224	.	T	A	.	.	MAF_INRAE=3.797;MAF_USDA=10.417
NC_035102.1	31251243	.	A	G	.	.	MAF_INRAE=22.5
NC_035102.1	31251318	.	G	T	.	.	MAF_INRAE=27.5
NC_035102.1	31251396	.	G	T	.	.	MAF_USDA=4.098
NC_035102.1	31251464	.	G	A	.	.	MAF_INRAE=9.167
NC_035102.1	31251485	.	C	G	.	.	MAF_INRAE=13.158
NC_035102.1	31251492	.	G	A	.	.	MAF_INRAE=13.158
NC_035102.1	31251522	.	C	T	.	.	MAF_USDA=2.459
NC_035102.1	31251585	.	A	G	.	.	MAF_INRAE=1.667
NC_035102.1	31251588	.	G	A	.	.	MAF_INRAE=1.667
NC_035102.1	31251963	.	G	A	.	.	MAF_USDA=5.882
NC_035102.1	31252595	.	A	T	.	.	MAF_USDA=2.174
NC_035102.1	31252616	.	C	A	.	.	MAF_USDA=6.522
NC_035102.1	31254110	.	C	T	.	.	MAF_USDA=7.377
NC_035102.1	31254209	.	G	A	.	.	MAF_INRAE=32.5;MAF_USDA=19.048
NC_035102.1	31254250	.	C	T	.	.	MAF_USDA=7.5
NC_035102.1	31254264	.	T	C	.	.	MAF_INRAE=40.0
NC_035102.1	31254279	.	T	G	.	.	MAF_INRAE=40.833
NC_035102.1	31254300	.	C	A	.	.	MAF_INRAE=8.333;MAF_USDA=5.357
NC_035102.1	31254327	.	T	G	.	.	MAF_INRAE=5.0
NC_035102.1	31254360	.	A	C	.	.	MAF_INRAE=1.667
NC_035102.1	31254365	.	A	C	.	.	MAF_INRAE=1.667
NC_035102.1	31254438	.	A	G	.	.	MAF_USDA=5.738
NC_035102.1	31254517	.	T	A	.	.	MAF_USDA=1.667
NC_035102.1	31254525	.	T	G	.	.	MAF_INRAE=30.0
NC_035102.1	31254551	.	A	T	.	.	MAF_INRAE=6.667;MAF_USDA=4.098
NC_035102.1	31254560	.	T	G	.	.	MAF_INRAE=2.5;MAF_USDA=11.475
NC_035102.1	31254624	.	C	G	.	.	MAF_INRAE=23.333
NC_035102.1	31254645	.	A	G	.	.	MAF_INRAE=9.167
NC_035102.1	31254722	.	G	A	.	.	MAF_INRAE=1.667
NC_035102.1	31254770	.	G	A	.	.	MAF_USDA=11.905
NC_035102.1	31257246	.	C	T	.	.	MAF_USDA=16.667
NC_035102.1	31257330	.	A	G	.	.	MAF_USDA=6.25
NC_035102.1	31257350	.	T	C	.	.	MAF_USDA=29.167
NC_035102.1	31257365	.	C	A	.	.	MAF_INRAE=38.333
NC_035102.1	31257384	.	T	C	.	.	MAF_USDA=6.25
NC_035102.1	31257403	.	A	C	.	.	MAF_INRAE=13.333
NC_035102.1	31257464	.	A	C	.	.	MAF_INRAE=1.667
NC_035102.1	31257473	.	A	C	.	.	MAF_INRAE=1.667
NC_035102.1	31257558	.	G	T	.	.	MAF_USDA=8.333
NC_035102.1	31257568	.	C	A	.	.	MAF_USDA=6.25
NC_035102.1	31257794	.	G	A	.	.	MAF_INRAE=2.632
NC_035102.1	31258457	.	G	C	.	.	MAF_USDA=12.5
NC_035102.1	31258468	.	C	T	.	.	MAF_USDA=1.667
NC_035102.1	31258525	.	C	T	.	.	MAF_USDA=14.583
NC_035102.1	31258567	.	A	G	.	.	MAF_INRAE=3.333
NC_035102.1	31258571	.	G	C	.	.	MAF_USDA=35.417
NC_035102.1	31258576	.	C	G	.	.	MAF_INRAE=1.667
NC_035102.1	31258583	.	A	T	.	.	MAF_USDA=16.667
NC_035102.1	31258590	.	G	C	.	.	MAF_USDA=10.833
NC_035102.1	31258601	.	T	C	.	.	MAF_USDA=39.583
NC_035102.1	31258620	.	T	C	.	.	MAF_USDA=4.918
NC_035102.1	31258671	.	G	A	.	.	MAF_USDA=16.667
NC_035102.1	31259022	.	T	A	.	.	MAF_INRAE=27.5
NC_035102.1	31259063	.	C	T	.	.	MAF_USDA=39.583
NC_035102.1	31259383	.	A	T	.	.	MAF_USDA=18.75
NC_035102.1	31259393	.	A	G	.	.	MAF_INRAE=45.0
NC_035102.1	31259477	.	C	G	.	.	MAF_INRAE=1.667
NC_035102.1	31259534	.	A	T	.	.	MAF_USDA=6.25
NC_035102.1	31259631	.	T	G	.	.	MAF_INRAE=2.632
NC_035102.1	31259662	.	A	G	.	.	MAF_INRAE=16.667
NC_035102.1	31259685	.	T	G	.	.	MAF_INRAE=7.5
NC_035102.1	31259690	.	T	C	.	.	MAF_USDA=2.5
NC_035102.1	31259691	.	T	A	.	.	MAF_INRAE=7.5
NC_035102.1	31259692	.	T	C	.	.	MAF_INRAE=7.5
NC_035102.1	31259715	.	T	A	.	.	MAF_INRAE=10.526;MAF_USDA=9.524
NC_035102.1	31259765	.	T	C	.	.	MAF_INRAE=5.0;MAF_USDA=8.333
NC_035102.1	31259779	.	T	A	.	.	MAF_USDA=8.333
NC_035102.1	31259789	.	A	C	.	.	MAF_INRAE=5.0
NC_035102.1	31259828	.	A	T	.	.	MAF_INRAE=5.0
NC_035102.1	31259851	.	A	T	.	.	MAF_INRAE=2.5
NC_035102.1	31259878	.	A	C	.	.	MAF_INRAE=22.5
NC_035102.1	31260045	.	A	C	.	.	MAF_INRAE=13.158
NC_035102.1	31260061	.	C	G	.	.	MAF_INRAE=6.667
NC_035102.1	31260068	.	G	T	.	.	MAF_INRAE=28.333
NC_035102.1	31260146	.	G	T	.	.	MAF_USDA=2.5
NC_035102.1	31260162	.	T	C	.	.	MAF_INRAE=20.0
NC_035102.1	31260169	.	C	A	.	.	MAF_INRAE=2.5
NC_035102.1	31260172	.	A	T	.	.	MAF_INRAE=32.5
NC_035102.1	31260187	.	T	A	.	.	MAF_INRAE=2.532;MAF_USDA=3.279
NC_035102.1	31260225	.	A	G	.	.	MAF_INRAE=7.5
NC_035102.1	31267302	.	G	A	.	.	MAF_USDA=41.667
NC_035102.1	31267373	.	C	T	.	.	MAF_INRAE=1.667
NC_035102.1	31267375	.	A	G	.	.	MAF_INRAE=4.167
NC_035102.1	31267414	.	C	T	.	.	MAF_INRAE=10.833
NC_035102.1	31267431	.	G	C	.	.	MAF_INRAE=48.333
NC_035102.1	31267467	.	T	C	.	.	MAF_INRAE=35.833
NC_035102.1	31267527	.	T	C	.	.	MAF_INRAE=48.333
NC_035102.1	31267533	.	G	T	.	.	MAF_INRAE=48.333
NC_035102.1	31267560	.	G	T	.	.	MAF_USDA=1.639
NC_035102.1	31267584	.	C	T	.	.	MAF_INRAE=2.5;MAF_USDA=7.647
NC_035102.1	31267615	.	T	C	.	.	MAF_INRAE=16.667
NC_035102.1	31267621	.	T	A	.	.	MAF_USDA=8.333
NC_035102.1	31267624	.	A	G	.	.	MAF_INRAE=15.833;MAF_USDA=12.353
NC_035102.1	31267643	.	G	T	.	.	MAF_USDA=6.25
NC_035102.1	31267690	.	A	G	.	.	MAF_INRAE=50.0
NC_035102.1	31269415	.	A	G	.	.	MAF_USDA=8.197
NC_035102.1	31269475	.	T	G	.	.	MAF_INRAE=2.632
NC_035102.1	31269831	.	G	A	.	.	MAF_USDA=35.417
NC_035102.1	31269939	.	C	T	.	.	MAF_INRAE=2.632
NC_035102.1	31270000	.	G	A	.	.	MAF_USDA=5.738
NC_035102.1	31270038	.	T	C	.	.	MAF_INRAE=5.0;MAF_USDA=6.471
NC_035102.1	31270054	.	C	A	.	.	MAF_USDA=5.738
NC_035102.1	31270134	.	A	G	.	.	MAF_USDA=6.25
NC_035102.1	31270211	.	A	G	.	.	MAF_USDA=11.176
NC_035102.1	31270247	.	G	A	.	.	MAF_USDA=11.765
NC_035102.1	31270333	.	G	A	.	.	MAF_INRAE=20.0;MAF_USDA=14.583
NC_035102.1	31270372	.	C	T	.	.	MAF_USDA=47.917
NC_035102.1	31272327	.	G	A	.	.	MAF_INRAE=27.5
NC_035102.1	31272396	.	A	G	.	.	MAF_USDA=10.417
NC_035102.1	31272432	.	T	C	.	.	MAF_USDA=29.63
NC_035102.1	31272451	.	C	A	.	.	MAF_USDA=1.724
NC_035102.1	31272534	.	G	A	.	.	MAF_INRAE=5.833
NC_035102.1	31272537	.	G	A	.	.	MAF_INRAE=25.833
NC_035102.1	31272580	.	A	C	.	.	MAF_USDA=10.87
NC_035102.1	31272611	.	T	C	.	.	MAF_INRAE=12.5
NC_035102.1	31272716	.	C	A	.	.	MAF_USDA=10.417
NC_035102.1	31272735	.	T	C	.	.	MAF_USDA=10.417
NC_035102.1	31272916	.	C	T	.	.	MAF_INRAE=1.667;MAF_USDA=12.5
NC_035102.1	31272966	.	G	T	.	.	MAF_INRAE=2.632;MAF_USDA=9.016
NC_035102.1	31272968	.	A	G	.	.	MAF_INRAE=1.667
NC_035102.1	31272971	.	C	T	.	.	MAF_USDA=1.765
NC_035102.1	31273050	.	A	T	.	.	MAF_USDA=10.417
NC_035102.1	31273053	.	G	A	.	.	MAF_USDA=8.333
NC_035102.1	31273056	.	A	G	.	.	MAF_USDA=22.917
NC_035102.1	31273113	.	T	A	.	.	MAF_INRAE=2.632
NC_035102.1	31273216	.	A	T	.	.	MAF_INRAE=10.833
NC_035102.1	31273241	.	G	A	.	.	MAF_INRAE=30.833
NC_035102.1	31273310	.	T	A	.	.	MAF_INRAE=2.5
NC_035102.1	31273324	.	C	T	.	.	MAF_USDA=2.459
NC_035102.1	31273336	.	T	G	.	.	MAF_INRAE=5.833
NC_035102.1	31273389	.	A	G	.	.	MAF_USDA=12.5
NC_035102.1	31273415	.	T	C	.	.	MAF_USDA=5.294
NC_035102.1	31273501	.	C	T	.	.	MAF_INRAE=6.667;MAF_USDA=6.25
NC_035102.1	31273505	.	T	C	.	.	MAF_INRAE=49.167
NC_035102.1	31273511	.	A	G	.	.	MAF_INRAE=50.0
NC_035102.1	31273516	.	T	A	.	.	MAF_INRAE=2.5
NC_035102.1	31273537	.	G	A	.	.	MAF_INRAE=48.333
NC_035102.1	31273549	.	G	T	.	.	MAF_USDA=39.583
NC_035102.1	31273551	.	G	T	.	.	MAF_USDA=39.583
NC_035102.1	31273552	.	G	T	.	.	MAF_USDA=39.583
NC_035102.1	31273553	.	G	T	.	.	MAF_USDA=39.583
NC_035102.1	31273611	.	T	A	.	.	MAF_INRAE=5.833
NC_035102.1	31273631	.	A	C	.	.	MAF_INRAE=1.667
NC_035102.1	31273647	.	T	C	.	.	MAF_USDA=4.237
NC_035102.1	31273694	.	A	C	.	.	MAF_INRAE=17.722
NC_035102.1	31273698	.	T	C	.	.	MAF_INRAE=44.167
NC_035102.1	31273714	.	C	T	.	.	MAF_USDA=1.639
NC_035102.1	31273748	.	G	A	.	.	MAF_USDA=10.714
NC_035102.1	31273755	.	C	A	.	.	MAF_INRAE=31.667
NC_035102.1	31273824	.	G	C	.	.	MAF_USDA=2.542
NC_035102.1	31273880	.	G	T	.	.	MAF_INRAE=1.667
NC_035102.1	31273997	.	G	A	.	.	MAF_USDA=6.471
NC_035102.1	31274021	.	C	G	.	.	MAF_INRAE=10.833
NC_035102.1	31274023	.	C	T	.	.	MAF_INRAE=45.0
NC_035102.1	31274091	.	G	T	.	.	MAF_USDA=13.934
NC_035102.1	31274092	.	C	T	.	.	MAF_USDA=1.639
NC_035102.1	31274126	.	C	T	.	.	MAF_INRAE=2.5;MAF_USDA=2.459
NC_035102.1	31274127	.	C	A	.	.	MAF_INRAE=17.722;MAF_USDA=15.574
NC_035102.1	31274145	.	A	T	.	.	MAF_INRAE=30.833
NC_035102.1	31274146	.	G	T	.	.	MAF_INRAE=7.5
NC_035102.1	31274154	.	G	A	.	.	MAF_INRAE=24.167
NC_035102.1	31274174	.	G	T	.	.	MAF_INRAE=25.0
NC_035102.1	31274202	.	A	T	.	.	MAF_INRAE=4.167
NC_035102.1	31274272	.	T	A	.	.	MAF_INRAE=2.5
NC_035102.1	31274359	.	A	T	.	.	MAF_INRAE=6.667;MAF_USDA=10.0
NC_035102.1	31274510	.	A	C	.	.	MAF_INRAE=3.333
NC_035102.1	31274528	.	A	G	.	.	MAF_INRAE=3.333
NC_035102.1	31274541	.	C	T	.	.	MAF_INRAE=1.667;MAF_USDA=1.667
NC_035102.1	31274553	.	G	T	.	.	MAF_INRAE=1.667;MAF_USDA=6.667
NC_035102.1	31274560	.	C	T	.	.	MAF_USDA=1.667
NC_035102.1	31274584	.	G	T	.	.	MAF_INRAE=30.833;MAF_USDA=14.881
NC_035102.1	31274595	.	T	A	.	.	MAF_INRAE=11.667;MAF_USDA=10.714
NC_035102.1	31274603	.	C	T	.	.	MAF_INRAE=1.899
NC_035102.1	31274607	.	C	A	.	.	MAF_INRAE=11.667;MAF_USDA=10.714
NC_035102.1	31274611	.	A	T	.	.	MAF_INRAE=11.667;MAF_USDA=12.5
NC_035102.1	31274615	.	C	A	.	.	MAF_USDA=1.667
NC_035102.1	31274617	.	C	T	.	.	MAF_INRAE=10.833;MAF_USDA=12.5
NC_035102.1	31274643	.	A	G	.	.	MAF_INRAE=20.0;MAF_USDA=5.833
NC_035102.1	31274778	.	G	T	.	.	MAF_USDA=10.417
NC_035102.1	31275306	.	A	C	.	.	MAF_INRAE=5.0
NC_035102.1	31275371	.	C	T	.	.	MAF_INRAE=5.263;MAF_USDA=2.083
NC_035102.1	31275406	.	C	A	.	.	MAF_USDA=2.459
NC_035102.1	31275410	.	G	T	.	.	MAF_USDA=4.118
NC_035102.1	31275413	.	T	C	.	.	MAF_USDA=4.167
NC_035102.1	31275420	.	T	C	.	.	MAF_USDA=4.118
NC_035102.1	31275432	.	A	T	.	.	MAF_INRAE=26.316;MAF_USDA=4.706
NC_035102.1	31275475	.	A	G	.	.	MAF_USDA=12.295
NC_035102.1	31275481	.	T	A	.	.	MAF_USDA=5.738
NC_035102.1	31275489	.	G	A	.	.	MAF_USDA=3.529
NC_035102.1	31275500	.	G	A	.	.	MAF_USDA=13.115
NC_035102.1	31275541	.	T	A	.	.	MAF_INRAE=3.333
NC_035102.1	31275591	.	T	A	.	.	MAF_USDA=2.5
NC_035102.1	31275624	.	C	A	.	.	MAF_USDA=1.667
NC_035102.1	31275648	.	C	T	.	.	MAF_USDA=1.724
NC_035102.1	31275726	.	C	T	.	.	MAF_USDA=4.098
NC_035102.1	31275727	.	G	A	.	.	MAF_INRAE=40.0
NC_035102.1	31275786	.	G	A	.	.	MAF_USDA=1.667
NC_035102.1	31275829	.	C	T	.	.	MAF_USDA=1.639
NC_035102.1	31275921	.	T	C	.	.	MAF_USDA=1.695
NC_035102.1	31279840	.	A	G	.	.	MAF_USDA=6.25
NC_035102.1	31280019	.	T	G	.	.	MAF_USDA=3.279
NC_035102.1	31280128	.	A	G	.	.	MAF_INRAE=1.667
NC_035102.1	31280145	.	G	A	.	.	MAF_INRAE=1.667;MAF_USDA=2.083
NC_035102.1	31280156	.	A	C	.	.	MAF_USDA=1.639
NC_035102.1	31282292	.	T	A	.	.	MAF_INRAE=32.5
NC_035102.1	31282323	.	G	A	.	.	MAF_USDA=6.25
NC_035102.1	31282375	.	C	A	.	.	MAF_USDA=1.639
NC_035102.1	31282423	.	C	A	.	.	MAF_USDA=1.639
NC_035102.1	31282455	.	C	T	.	.	MAF_USDA=14.583
NC_035102.1	31282536	.	A	T	.	.	MAF_INRAE=35.0
NC_035102.1	31282539	.	A	C	.	.	MAF_INRAE=4.167
NC_035102.1	31282543	.	A	C	.	.	MAF_USDA=4.098
NC_035102.1	31282545	.	G	C	.	.	MAF_INRAE=35.833
NC_035102.1	31282555	.	A	G	.	.	MAF_USDA=1.639
NC_035102.1	31282566	.	C	T	.	.	MAF_INRAE=35.833
NC_035102.1	31282622	.	A	C	.	.	MAF_USDA=6.25
NC_035102.1	31282628	.	A	T	.	.	MAF_USDA=3.279
NC_035102.1	31282641	.	C	T	.	.	MAF_INRAE=48.333
NC_035102.1	31282660	.	A	G	.	.	MAF_USDA=4.098
NC_035102.1	31282663	.	G	A	.	.	MAF_USDA=3.279
NC_035102.1	31282665	.	T	A	.	.	MAF_USDA=33.333
NC_035102.1	31282670	.	T	G	.	.	MAF_USDA=4.098
NC_035102.1	31282678	.	T	C	.	.	MAF_INRAE=1.667
NC_035102.1	31282719	.	C	T	.	.	MAF_INRAE=34.167
NC_035102.1	31282725	.	C	T	.	.	MAF_USDA=15.217
NC_035102.1	31282810	.	A	G	.	.	MAF_INRAE=22.5
NC_035102.1	31282897	.	A	C	.	.	MAF_INRAE=35.833
NC_035102.1	31282904	.	T	G	.	.	MAF_INRAE=18.333
NC_035102.1	31282906	.	G	T	.	.	MAF_INRAE=35.0
NC_035102.1	31282936	.	A	G	.	.	MAF_INRAE=35.833
NC_035102.1	31282989	.	C	A	.	.	MAF_USDA=10.417
NC_035102.1	31283005	.	A	G	.	.	MAF_INRAE=50.0
NC_035102.1	31283012	.	T	C	.	.	MAF_INRAE=1.667
NC_035102.1	31283027	.	C	A	.	.	MAF_INRAE=25.0;MAF_USDA=14.583
NC_035102.1	31283038	.	T	C	.	.	MAF_INRAE=30.833
NC_035102.1	31283057	.	A	T	.	.	MAF_INRAE=30.0
NC_035102.1	31283071	.	C	G	.	.	MAF_INRAE=30.833
NC_035102.1	31283104	.	A	G	.	.	MAF_INRAE=29.167
NC_035102.1	31283120	.	T	C	.	.	MAF_INRAE=28.333
NC_035102.1	31283260	.	T	A	.	.	MAF_USDA=18.75
NC_035102.1	31283265	.	C	T	.	.	MAF_INRAE=29.167;MAF_USDA=19.565
NC_035102.1	31283290	.	C	T	.	.	MAF_INRAE=8.333
NC_035102.1	31283457	.	T	A	.	.	MAF_USDA=23.913
NC_035102.1	31283482	.	A	G	.	.	MAF_USDA=28.261
NC_035102.1	31283504	.	C	A	.	.	MAF_USDA=28.261
NC_035102.1	31283612	.	G	T	.	.	MAF_USDA=36.957
NC_035102.1	31284136	.	A	T	.	.	MAF_USDA=25.0
NC_035102.1	31284185	.	T	C	.	.	MAF_USDA=28.261
NC_035102.1	31284549	.	C	T	.	.	MAF_USDA=7.059
NC_035102.1	31284588	.	C	T	.	.	MAF_USDA=16.667
NC_035102.1	31284596	.	C	T	.	.	MAF_INRAE=2.632
NC_035102.1	31284704	.	C	A	.	.	MAF_USDA=5.738
NC_035102.1	31284738	.	T	G	.	.	MAF_INRAE=20.0
NC_035102.1	31284799	.	T	C	.	.	MAF_INRAE=1.667
NC_035102.1	31284854	.	C	T	.	.	MAF_INRAE=3.165
NC_035102.1	31284867	.	G	A	.	.	MAF_INRAE=2.632
NC_035102.1	31284911	.	A	G	.	.	MAF_USDA=20.833
NC_035102.1	31284920	.	C	A	.	.	MAF_USDA=11.176
NC_035102.1	31284987	.	G	A	.	.	MAF_USDA=1.639
NC_035102.1	31284992	.	G	T	.	.	MAF_INRAE=5.0
NC_035102.1	31285009	.	T	C	.	.	MAF_INRAE=1.667
NC_035102.1	31285041	.	C	A	.	.	MAF_INRAE=38.333
NC_035102.1	31285071	.	T	C	.	.	MAF_INRAE=8.333
NC_035102.1	31285076	.	C	T	.	.	MAF_INRAE=37.5
NC_035102.1	31285123	.	C	A	.	.	MAF_INRAE=6.667;MAF_USDA=6.557
NC_035102.1	31285279	.	T	G	.	.	MAF_INRAE=7.895
NC_035102.1	31286726	.	A	C	.	.	MAF_USDA=6.25
NC_035102.1	31286771	.	C	A	.	.	MAF_USDA=8.929
NC_035102.1	31286841	.	C	A	.	.	MAF_INRAE=5.833
NC_035102.1	31286896	.	T	A	.	.	MAF_INRAE=8.333
NC_035102.1	31287169	.	A	G	.	.	MAF_INRAE=22.5;MAF_USDA=16.667
NC_035102.1	31287223	.	A	G	.	.	MAF_USDA=6.25
NC_035102.1	31287228	.	T	G	.	.	MAF_INRAE=49.167;MAF_USDA=16.667
NC_035102.1	31287257	.	G	C	.	.	MAF_INRAE=36.667
NC_035102.1	31287398	.	A	T	.	.	MAF_INRAE=8.333;MAF_USDA=4.918
NC_035102.1	31287433	.	G	A	.	.	MAF_USDA=8.824
NC_035102.1	31287442	.	A	T	.	.	MAF_USDA=10.656
NC_035102.1	31287456	.	C	T	.	.	MAF_INRAE=46.667
NC_035102.1	31287457	.	G	A	.	.	MAF_INRAE=4.167
NC_035102.1	31287506	.	C	T	.	.	MAF_INRAE=48.333
NC_035102.1	31288003	.	C	A	.	.	MAF_USDA=4.167
NC_035102.1	31288098	.	C	A	.	.	MAF_USDA=14.583
NC_035102.1	31288619	.	G	A	.	.	MAF_USDA=20.833
NC_035102.1	31288649	.	A	C	.	.	MAF_USDA=3.333
NC_035102.1	31288853	.	C	A	.	.	MAF_USDA=2.083
NC_035102.1	31288885	.	G	A	.	.	MAF_INRAE=2.632
NC_035102.1	31288896	.	G	A	.	.	MAF_USDA=3.333
NC_035102.1	31288938	.	C	A	.	.	MAF_USDA=4.918
NC_035102.1	31289117	.	A	G	.	.	MAF_INRAE=2.632
NC_035102.1	31293010	.	A	T	.	.	MAF_INRAE=2.632
NC_035102.1	31305098	.	C	T	.	.	MAF_INRAE=2.632
NC_035102.1	31305265	.	C	T	.	.	MAF_INRAE=6.667;MAF_USDA=4.167
NC_035102.1	31305323	.	T	C	.	.	MAF_USDA=4.918
NC_035102.1	31305337	.	A	G	.	.	MAF_USDA=1.639
NC_035102.1	31305433	.	A	T	.	.	MAF_INRAE=1.667;MAF_USDA=8.197
NC_035102.1	31305462	.	G	A	.	.	MAF_INRAE=46.667
NC_035102.1	31305466	.	G	C	.	.	MAF_INRAE=46.667
NC_035102.1	31305468	.	A	G	.	.	MAF_INRAE=46.667
NC_035102.1	31305482	.	G	A	.	.	MAF_INRAE=20.253;MAF_USDA=8.197
NC_035102.1	31305488	.	G	A	.	.	MAF_INRAE=15.0
NC_035102.1	31305558	.	G	A	.	.	MAF_INRAE=2.632;MAF_USDA=1.639
NC_035102.1	31305703	.	G	A	.	.	MAF_INRAE=10.0
NC_035102.1	31305771	.	C	T	.	.	MAF_INRAE=13.333
NC_035102.1	31305774	.	C	T	.	.	MAF_INRAE=32.5
NC_035102.1	31312850	.	G	T	.	.	MAF_INRAE=2.632
NC_035102.1	31312957	.	T	C	.	.	MAF_USDA=14.583
NC_035102.1	31313043	.	C	T	.	.	MAF_USDA=6.25
NC_035102.1	31313116	.	G	C	.	.	MAF_INRAE=10.127
NC_035102.1	31313180	.	A	G	.	.	MAF_INRAE=2.5;MAF_USDA=3.279
NC_035102.1	31313191	.	C	T	.	.	MAF_USDA=1.639
NC_035102.1	31313327	.	A	T	.	.	MAF_INRAE=2.5;MAF_USDA=3.279
NC_035102.1	31313332	.	C	T	.	.	MAF_INRAE=26.667;MAF_USDA=18.824
NC_035102.1	31313411	.	C	T	.	.	MAF_USDA=3.279
NC_035102.1	31313444	.	A	T	.	.	MAF_USDA=6.25
NC_035102.1	31313470	.	T	A	.	.	MAF_INRAE=3.333;MAF_USDA=3.529
NC_035102.1	31313556	.	T	G	.	.	MAF_INRAE=15.833
NC_035102.1	31313567	.	T	C	.	.	MAF_INRAE=13.333
NC_035102.1	31313641	.	T	C	.	.	MAF_INRAE=2.5;MAF_USDA=2.083
NC_035102.1	31313710	.	T	C	.	.	MAF_INRAE=3.333
NC_035102.1	31313835	.	G	A	.	.	MAF_INRAE=2.632
NC_035102.1	31313887	.	A	T	.	.	MAF_USDA=1.639
NC_035102.1	31313974	.	A	C	.	.	MAF_INRAE=25.833;MAF_USDA=7.647
NC_035102.1	31313977	.	A	T	.	.	MAF_INRAE=40.0
NC_035102.1	31313982	.	G	T	.	.	MAF_INRAE=8.333;MAF_USDA=3.279
NC_035102.1	31314059	.	T	G	.	.	MAF_INRAE=7.895;MAF_USDA=4.348
NC_035102.1	31314572	.	G	T	.	.	MAF_USDA=29.167
NC_035102.1	31314594	.	G	A	.	.	MAF_USDA=1.639
NC_035102.1	31314648	.	G	A	.	.	MAF_INRAE=3.333
NC_035102.1	31314720	.	C	T	.	.	MAF_INRAE=1.667
NC_035102.1	31314738	.	C	T	.	.	MAF_INRAE=20.0;MAF_USDA=2.083
NC_035102.1	31314764	.	C	T	.	.	MAF_INRAE=1.667
NC_035102.1	31314784	.	C	T	.	.	MAF_INRAE=2.632
NC_035102.1	31314844	.	G	A	.	.	MAF_INRAE=23.333
NC_035102.1	31314864	.	G	A	.	.	MAF_INRAE=2.5
NC_035102.1	31314913	.	G	A	.	.	MAF_INRAE=45.0
NC_035102.1	31314936	.	C	T	.	.	MAF_INRAE=24.167
NC_035102.1	31314992	.	C	T	.	.	MAF_INRAE=14.167
NC_035102.1	31315018	.	C	T	.	.	MAF_INRAE=45.0
NC_035102.1	31315036	.	G	A	.	.	MAF_USDA=2.941
NC_035102.1	31315039	.	G	A	.	.	MAF_USDA=2.459
NC_035102.1	31315085	.	A	T	.	.	MAF_USDA=2.459
NC_035102.1	31315104	.	A	C	.	.	MAF_USDA=2.459
NC_035102.1	31315110	.	T	G	.	.	MAF_USDA=1.639
NC_035102.1	31315119	.	A	G	.	.	MAF_INRAE=15.0
NC_035102.1	31315124	.	C	T	.	.	MAF_INRAE=25.833
NC_035102.1	31315232	.	G	T	.	.	MAF_INRAE=2.5
NC_035102.1	31315252	.	G	C	.	.	MAF_INRAE=3.333
NC_035102.1	31315275	.	C	T	.	.	MAF_INRAE=3.333;MAF_USDA=12.295
NC_035102.1	31315343	.	G	A	.	.	MAF_USDA=3.529
NC_035102.1	31315347	.	G	T	.	.	MAF_INRAE=2.632;MAF_USDA=1.639
NC_035102.1	31315371	.	C	A	.	.	MAF_INRAE=18.333
NC_035102.1	31315385	.	T	G	.	.	MAF_INRAE=1.667;MAF_USDA=16.867
NC_035102.1	31315421	.	C	T	.	.	MAF_INRAE=2.632;MAF_USDA=1.639
NC_035102.1	31315464	.	C	T	.	.	MAF_INRAE=48.333
NC_035102.1	31315533	.	T	A	.	.	MAF_USDA=3.279
NC_035102.1	31315534	.	A	T	.	.	MAF_USDA=3.279
NC_035102.1	31315614	.	T	C	.	.	MAF_USDA=27.083
NC_035102.1	31315705	.	T	A	.	.	MAF_INRAE=2.632
NC_035102.1	31315778	.	C	T	.	.	MAF_INRAE=2.632;MAF_USDA=2.459
NC_035102.1	31315789	.	T	G	.	.	MAF_INRAE=3.797;MAF_USDA=5.738
NC_035102.1	31315874	.	A	T	.	.	MAF_INRAE=1.667
NC_035102.1	31315877	.	G	T	.	.	MAF_USDA=4.167
NC_035102.1	31315970	.	C	T	.	.	MAF_USDA=10.87
NC_035102.1	31316055	.	G	T	.	.	MAF_INRAE=3.797
NC_035102.1	31316143	.	C	T	.	.	MAF_INRAE=19.167
NC_035102.1	31316158	.	T	G	.	.	MAF_USDA=47.917
NC_035102.1	31318262	.	C	A	.	.	MAF_USDA=1.639
NC_035102.1	31318308	.	C	A	.	.	MAF_INRAE=10.833
NC_035102.1	31318309	.	C	T	.	.	MAF_INRAE=10.833
NC_035102.1	31318336	.	T	A	.	.	MAF_USDA=1.639
NC_035102.1	31318345	.	G	A	.	.	MAF_INRAE=3.333
NC_035102.1	31318446	.	G	A	.	.	MAF_INRAE=9.167
NC_035102.1	31318461	.	T	A	.	.	MAF_INRAE=32.5
NC_035102.1	31318491	.	C	T	.	.	MAF_USDA=4.167
NC_035102.1	31318497	.	T	A	.	.	MAF_INRAE=33.333
NC_035102.1	31318502	.	G	A	.	.	MAF_INRAE=24.167
NC_035102.1	31318504	.	C	T	.	.	MAF_INRAE=15.833;MAF_USDA=10.417
NC_035102.1	31318516	.	G	T	.	.	MAF_INRAE=15.833
NC_035102.1	31318537	.	G	T	.	.	MAF_INRAE=14.167
NC_035102.1	31318714	.	C	T	.	.	MAF_USDA=12.941
NC_035102.1	31318739	.	C	A	.	.	MAF_USDA=6.25
NC_035102.1	31318829	.	T	C	.	.	MAF_USDA=2.459
NC_035102.1	31318845	.	G	A	.	.	MAF_USDA=2.353
NC_035102.1	31318930	.	T	G	.	.	MAF_INRAE=12.5
NC_035102.1	31318951	.	T	G	.	.	MAF_INRAE=12.5
NC_035102.1	31318952	.	A	G	.	.	MAF_INRAE=12.5
NC_035102.1	31318970	.	T	G	.	.	MAF_INRAE=11.667
NC_035102.1	31319041	.	T	C	.	.	MAF_USDA=3.279
NC_035102.1	31319088	.	T	C	.	.	MAF_INRAE=12.5;MAF_USDA=21.739
NC_035102.1	31319093	.	A	C	.	.	MAF_INRAE=9.167
NC_035102.1	31319112	.	T	C	.	.	MAF_INRAE=10.833
NC_035102.1	31319136	.	C	T	.	.	MAF_INRAE=23.684
NC_035102.1	31319195	.	T	A	.	.	MAF_INRAE=37.5
NC_035102.1	31319218	.	T	G	.	.	MAF_INRAE=3.165
NC_035102.1	31319238	.	G	T	.	.	MAF_INRAE=10.0
NC_035102.1	31319259	.	G	A	.	.	MAF_INRAE=10.0;MAF_USDA=8.333
NC_035102.1	31319265	.	T	G	.	.	MAF_INRAE=8.333
NC_035102.1	31319322	.	A	C	.	.	MAF_USDA=2.353
NC_035102.1	31319324	.	C	T	.	.	MAF_INRAE=1.667;MAF_USDA=2.459
NC_035102.1	31319382	.	C	G	.	.	MAF_INRAE=27.5
NC_035102.1	31319419	.	C	A	.	.	MAF_INRAE=1.667
NC_035102.1	31319444	.	T	G	.	.	MAF_INRAE=20.0
NC_035102.1	31319487	.	G	T	.	.	MAF_INRAE=30.833
NC_035102.1	31319488	.	G	T	.	.	MAF_INRAE=30.833
NC_035102.1	31319493	.	C	T	.	.	MAF_INRAE=30.833
NC_035102.1	31319513	.	G	A	.	.	MAF_INRAE=43.333
NC_035102.1	31319525	.	G	A	.	.	MAF_INRAE=33.333
NC_035102.1	31319551	.	G	T	.	.	MAF_INRAE=24.051
NC_035102.1	31319577	.	T	G	.	.	MAF_INRAE=36.667
NC_035102.1	31319676	.	C	T	.	.	MAF_INRAE=13.333
NC_035102.1	31319716	.	A	T	.	.	MAF_USDA=1.695
NC_035102.1	31319723	.	T	C	.	.	MAF_INRAE=47.5
NC_035102.1	31319741	.	A	T	.	.	MAF_INRAE=23.333
NC_035102.1	31319757	.	C	G	.	.	MAF_INRAE=13.333;MAF_USDA=2.586
NC_035102.1	31319761	.	A	C	.	.	MAF_INRAE=41.667
NC_035102.1	31319769	.	T	C	.	.	MAF_INRAE=23.418
NC_035102.1	31319770	.	A	T	.	.	MAF_INRAE=2.532
NC_035102.1	31319771	.	T	C	.	.	MAF_INRAE=20.833
NC_035102.1	31319861	.	C	A	.	.	MAF_USDA=2.5
NC_035102.1	31319895	.	A	C	.	.	MAF_USDA=6.548
NC_035102.1	31319988	.	G	A	.	.	MAF_INRAE=3.333
NC_035102.1	31320011	.	G	T	.	.	MAF_INRAE=4.167
NC_035102.1	31320105	.	A	C	.	.	MAF_INRAE=1.667
NC_035102.1	31320200	.	T	A	.	.	MAF_USDA=3.39
NC_035102.1	31320203	.	C	G	.	.	MAF_INRAE=8.333;MAF_USDA=10.345
NC_035102.1	31320236	.	C	A	.	.	MAF_INRAE=9.167;MAF_USDA=4.098
NC_035102.1	31320243	.	G	A	.	.	MAF_INRAE=7.5;MAF_USDA=5.738
NC_035102.1	31320246	.	C	T	.	.	MAF_USDA=1.639
NC_035102.1	31320248	.	T	G	.	.	MAF_INRAE=7.5;MAF_USDA=4.918
NC_035102.1	31320255	.	C	T	.	.	MAF_INRAE=7.5;MAF_USDA=4.918
NC_035102.1	31320276	.	A	T	.	.	MAF_USDA=1.639
NC_035102.1	31320290	.	A	T	.	.	MAF_USDA=1.639
NC_035102.1	31320326	.	T	A	.	.	MAF_INRAE=30.0
NC_035102.1	31320327	.	A	T	.	.	MAF_INRAE=35.0
NC_035102.1	31320338	.	T	G	.	.	MAF_INRAE=37.5
NC_035102.1	31320373	.	C	T	.	.	MAF_INRAE=28.333
NC_035102.1	31320397	.	G	T	.	.	MAF_INRAE=27.5
NC_035102.1	31320482	.	A	C	.	.	MAF_INRAE=21.519;MAF_USDA=3.279
NC_035102.1	31320487	.	C	T	.	.	MAF_USDA=1.639
NC_035102.1	31320490	.	ACCGAGGC	ACCGAGGT	.	.	MAF_USDA=4.167
NC_035102.1	31320554	.	G	C	.	.	MAF_INRAE=46.667
NC_035102.1	31320585	.	C	A	.	.	MAF_INRAE=11.667
NC_035102.1	31320587	.	A	C	.	.	MAF_USDA=1.639
NC_035102.1	31320633	.	A	T	.	.	MAF_INRAE=19.62
NC_035102.1	31320645	.	A	G	.	.	MAF_INRAE=7.5
NC_035102.1	31320699	.	G	C	.	.	MAF_INRAE=32.5
NC_035102.1	31320701	.	A	C	.	.	MAF_INRAE=32.5
NC_035102.1	31320702	.	A	C	.	.	MAF_INRAE=32.5
NC_035102.1	31320725	.	G	T	.	.	MAF_INRAE=37.5
NC_035102.1	31320923	.	A	C	.	.	MAF_INRAE=5.833
NC_035102.1	31320945	.	G	A	.	.	MAF_INRAE=11.667
NC_035102.1	31320966	.	G	A	.	.	MAF_INRAE=12.5
NC_035102.1	31321166	.	G	A	.	.	MAF_USDA=3.529
NC_035102.1	31321181	.	C	T	.	.	MAF_USDA=1.639
NC_035102.1	31321261	.	G	A	.	.	MAF_INRAE=3.333
NC_035102.1	31321299	.	G	T	.	.	MAF_INRAE=1.667
NC_035102.1	31321325	.	G	A	.	.	MAF_INRAE=11.667
NC_035102.1	31321329	.	A	G	.	.	MAF_INRAE=14.167
NC_035102.1	31321343	.	T	C	.	.	MAF_INRAE=12.5
NC_035102.1	31321356	.	T	A	.	.	MAF_INRAE=2.5
NC_035102.1	31321427	.	T	C	.	.	MAF_INRAE=24.167;MAF_USDA=16.471
NC_035102.1	31321428	.	C	T	.	.	MAF_INRAE=24.167;MAF_USDA=17.059
NC_035102.1	31321446	.	A	G	.	.	MAF_INRAE=25.0
NC_035102.1	31321486	.	T	C	.	.	MAF_INRAE=2.5
NC_035102.1	31321589	.	G	T	.	.	MAF_INRAE=36.667
NC_035102.1	31321605	.	T	C	.	.	MAF_INRAE=14.167
NC_035102.1	31321678	.	A	G	.	.	MAF_INRAE=15.833
NC_035102.1	31321702	.	G	A	.	.	MAF_INRAE=15.833
NC_035102.1	31321867	.	G	T	.	.	MAF_INRAE=3.333
NC_035102.1	31321872	.	T	G	.	.	MAF_INRAE=20.0
NC_035102.1	31321989	.	C	T	.	.	MAF_USDA=4.167
NC_035102.1	31322015	.	C	T	.	.	MAF_INRAE=3.333
NC_035102.1	31322053	.	G	T	.	.	MAF_INRAE=8.333
NC_035102.1	31322144	.	A	G	.	.	MAF_INRAE=23.418
NC_035102.1	31322226	.	A	T	.	.	MAF_INRAE=6.667
NC_035102.1	31322296	.	G	T	.	.	MAF_INRAE=22.152
NC_035102.1	31322360	.	T	A	.	.	MAF_INRAE=41.667
NC_035102.1	31322381	.	G	A	.	.	MAF_INRAE=40.833
NC_035102.1	31322386	.	C	A	.	.	MAF_INRAE=17.5;MAF_USDA=7.059
NC_035102.1	31322402	.	G	A	.	.	MAF_USDA=4.918
NC_035102.1	31322415	.	A	T	.	.	MAF_INRAE=28.333
NC_035102.1	31322425	.	A	G	.	.	MAF_INRAE=38.333
NC_035102.1	31322429	.	A	T	.	.	MAF_USDA=1.639
NC_035102.1	31322487	.	G	A	.	.	MAF_USDA=6.25
NC_035102.1	31322543	.	C	G	.	.	MAF_INRAE=11.667;MAF_USDA=10.417
NC_035102.1	31322556	.	G	A	.	.	MAF_INRAE=23.333
NC_035102.1	31322600	.	A	G	.	.	MAF_INRAE=30.0;MAF_USDA=14.583
NC_035102.1	31324143	.	A	G	.	.	MAF_USDA=4.167
NC_035102.1	31324875	.	G	A	.	.	MAF_INRAE=11.667;MAF_USDA=18.824
NC_035102.1	31324895	.	C	T	.	.	MAF_USDA=3.279
NC_035102.1	31324900	.	A	T	.	.	MAF_USDA=1.639
NC_035102.1	31324913	.	C	T	.	.	MAF_INRAE=1.667
NC_035102.1	31324919	.	C	T	.	.	MAF_INRAE=10.833
NC_035102.1	31324927	.	A	C	.	.	MAF_INRAE=20.0
NC_035102.1	31324935	.	C	A	.	.	MAF_INRAE=14.167;MAF_USDA=16.667
NC_035102.1	31324942	.	T	G	.	.	MAF_INRAE=14.167
NC_035102.1	31324965	.	T	C	.	.	MAF_INRAE=1.667
NC_035102.1	31324976	.	T	G	.	.	MAF_INRAE=5.696
NC_035102.1	31324992	.	C	G	.	.	MAF_INRAE=47.5
NC_035102.1	31325016	.	T	A	.	.	MAF_INRAE=34.167
NC_035102.1	31325068	.	A	T	.	.	MAF_USDA=3.279
NC_035102.1	31325103	.	C	A	.	.	MAF_INRAE=2.5
NC_035102.1	31325244	.	G	A	.	.	MAF_INRAE=1.667
NC_035102.1	31325245	.	G	A	.	.	MAF_INRAE=11.667
NC_035102.1	31325310	.	C	G	.	.	MAF_INRAE=2.5
NC_035102.1	31326013	.	C	A	.	.	MAF_USDA=20.833
NC_035102.1	31326024	.	T	A	.	.	MAF_USDA=18.75
NC_035102.1	31326112	.	G	A	.	.	MAF_INRAE=8.333;MAF_USDA=13.529
NC_035102.1	31326117	.	C	T	.	.	MAF_USDA=1.639
NC_035102.1	31326154	.	G	A	.	.	MAF_INRAE=19.62;MAF_USDA=4.706
NC_035102.1	31326172	.	G	A	.	.	MAF_INRAE=25.833;MAF_USDA=29.167
NC_035102.1	31326209	.	G	A	.	.	MAF_USDA=4.167
NC_035102.1	31326232	.	G	A	.	.	MAF_INRAE=12.5
NC_035102.1	31326390	.	C	T	.	.	MAF_USDA=3.279
NC_035102.1	31326586	.	G	T	.	.	MAF_USDA=6.25
NC_035102.1	31326627	.	C	A	.	.	MAF_USDA=10.417
NC_035102.1	31326712	.	T	A	.	.	MAF_USDA=12.5
NC_035102.1	31326776	.	G	T	.	.	MAF_USDA=10.417
NC_035102.1	31326786	.	G	T	.	.	MAF_USDA=4.098
NC_035102.1	31326795	.	A	C	.	.	MAF_USDA=4.098
NC_035102.1	31326807	.	T	C	.	.	MAF_USDA=6.25
NC_035102.1	31326820	.	T	G	.	.	MAF_USDA=5.294
NC_035102.1	31327098	.	G	T	.	.	MAF_INRAE=2.632
NC_035102.1	31327111	.	T	C	.	.	MAF_USDA=1.639
NC_035102.1	31327117	.	C	A	.	.	MAF_USDA=5.738
NC_035102.1	31327137	.	C	T	.	.	MAF_USDA=9.016
NC_035102.1	31327174	.	G	A	.	.	MAF_USDA=2.459
NC_035102.1	31327192	.	C	A	.	.	MAF_USDA=22.917
NC_035102.1	31327296	.	T	A	.	.	MAF_INRAE=2.632
NC_035102.1	31328602	.	A	C	.	.	MAF_INRAE=25.833
NC_035102.1	31328698	.	C	T	.	.	MAF_INRAE=2.5;MAF_USDA=4.167
NC_035102.1	31328710	.	C	T	.	.	MAF_INRAE=2.5;MAF_USDA=6.25
NC_035102.1	31328716	.	G	A	.	.	MAF_INRAE=9.167
NC_035102.1	31328834	.	T	A	.	.	MAF_USDA=8.197
NC_035102.1	31328839	.	T	G	.	.	MAF_USDA=3.279
NC_035102.1	31328850	.	T	A	.	.	MAF_INRAE=29.167
NC_035102.1	31328863	.	G	A	.	.	MAF_INRAE=26.667
NC_035102.1	31328876	.	T	C	.	.	MAF_USDA=4.167
NC_035102.1	31328926	.	A	T	.	.	MAF_INRAE=5.0
NC_035102.1	31328940	.	A	G	.	.	MAF_INRAE=2.5
NC_035102.1	31328971	.	G	T	.	.	MAF_INRAE=1.667
NC_035102.1	31328987	.	T	C	.	.	MAF_INRAE=2.5
NC_035102.1	31329039	.	C	T	.	.	MAF_INRAE=45.833
NC_035102.1	31329048	.	A	C	.	.	MAF_INRAE=14.167
NC_035102.1	31329101	.	C	A	.	.	MAF_INRAE=23.333
NC_035102.1	31329239	.	G	A	.	.	MAF_USDA=2.459
NC_035102.1	31329258	.	C	T	.	.	MAF_INRAE=17.5
NC_035102.1	31329272	.	A	T	.	.	MAF_INRAE=17.5
NC_035102.1	31329280	.	G	A	.	.	MAF_INRAE=4.167
NC_035102.1	31329311	.	G	A	.	.	MAF_INRAE=2.5
NC_035102.1	31329908	.	C	T	.	.	MAF_INRAE=40.0
NC_035102.1	31333368	.	G	A	.	.	MAF_INRAE=2.5
NC_035102.1	31333428	.	G	A	.	.	MAF_USDA=2.459
NC_035102.1	31333637	.	G	A	.	.	MAF_USDA=17.213
NC_035102.1	31333852	.	C	T	.	.	MAF_INRAE=3.333
NC_035102.1	31333875	.	A	G	.	.	MAF_INRAE=4.167
NC_035102.1	31333916	.	T	G	.	.	MAF_INRAE=3.333
NC_035102.1	31333934	.	G	A	.	.	MAF_INRAE=10.526;MAF_USDA=8.197
NC_035102.1	31334011	.	C	T	.	.	MAF_USDA=5.738
NC_035102.1	31334037	.	G	A	.	.	MAF_USDA=4.167
NC_035102.1	31334132	.	G	A	.	.	MAF_INRAE=1.667
NC_035102.1	31334147	.	T	A	.	.	MAF_INRAE=1.667
NC_035102.1	31334229	.	A	G	.	.	MAF_INRAE=2.5
NC_035102.1	31334235	.	A	G	.	.	MAF_INRAE=2.5
NC_035102.1	31334258	.	A	T	.	.	MAF_USDA=3.279
NC_035102.1	31334316	.	A	T	.	.	MAF_USDA=6.557
NC_035102.1	31334329	.	A	G	.	.	MAF_USDA=6.25
NC_035102.1	31334420	.	C	T	.	.	MAF_USDA=1.639
NC_035102.1	31334460	.	T	G	.	.	MAF_USDA=1.639
NC_035102.1	31334461	.	A	T	.	.	MAF_USDA=3.279
NC_035102.1	31334462	.	A	T	.	.	MAF_USDA=3.279
NC_035102.1	31334463	.	A	T	.	.	MAF_USDA=3.279
NC_035102.1	31334464	.	G	T	.	.	MAF_USDA=3.279
NC_035102.1	31334469	.	C	T	.	.	MAF_USDA=3.279
NC_035102.1	31334475	.	C	G	.	.	MAF_USDA=18.235
NC_035102.1	31334556	.	T	C	.	.	MAF_USDA=1.639
NC_035102.1	31334615	.	A	G	.	.	MAF_USDA=29.167
NC_035102.1	31334768	.	G	A	.	.	MAF_INRAE=4.167
NC_035102.1	31334769	.	T	A	.	.	MAF_INRAE=35.833
NC_035102.1	31334835	.	C	T	.	.	MAF_INRAE=10.833
NC_035102.1	31334948	.	T	C	.	.	MAF_USDA=13.69
NC_035102.1	31335002	.	A	T	.	.	MAF_USDA=9.167
NC_035102.1	31335003	.	T	C	.	.	MAF_USDA=12.5
NC_035102.1	31335034	.	T	G	.	.	MAF_USDA=10.833
NC_035102.1	31335168	.	C	G	.	.	MAF_USDA=3.333
NC_035102.1	31335191	.	G	C	.	.	MAF_USDA=5.833
NC_035102.1	31335252	.	G	T	.	.	MAF_USDA=2.083
NC_035102.1	31335531	.	A	C	.	.	MAF_USDA=12.5
NC_035102.1	31338707	.	C	A	.	.	MAF_USDA=2.459
NC_035102.1	31338743	.	G	T	.	.	MAF_USDA=2.941
NC_035102.1	31338784	.	T	C	.	.	MAF_INRAE=38.333
NC_035102.1	31338804	.	C	A	.	.	MAF_INRAE=20.833;MAF_USDA=15.294
NC_035102.1	31338807	.	A	G	.	.	MAF_INRAE=13.158
NC_035102.1	31338817	.	T	C	.	.	MAF_INRAE=13.158
NC_035102.1	31338938	.	C	A	.	.	MAF_USDA=13.095
NC_035102.1	31338979	.	C	G	.	.	MAF_USDA=16.667
NC_035102.1	31338987	.	C	A	.	.	MAF_USDA=31.25
NC_035102.1	31339001	.	G	A	.	.	MAF_USDA=35.417
NC_035102.1	31339051	.	T	C	.	.	MAF_USDA=22.917
NC_035102.1	31339742	.	T	G	.	.	MAF_USDA=17.391
NC_035102.1	31339918	.	C	A	.	.	MAF_USDA=3.279
NC_035102.1	31339950	.	A	G	.	.	MAF_USDA=2.459
NC_035102.1	31339977	.	C	A	.	.	MAF_INRAE=3.797
NC_035102.1	31340013	.	A	G	.	.	MAF_INRAE=31.667
NC_035102.1	31340014	.	C	A	.	.	MAF_INRAE=31.667
NC_035102.1	31340061	.	A	T	.	.	MAF_USDA=4.167
NC_035102.1	31340096	.	T	A	.	.	MAF_INRAE=48.333
NC_035102.1	31340123	.	C	G	.	.	MAF_USDA=3.279
NC_035102.1	31340147	.	A	G	.	.	MAF_INRAE=15.833;MAF_USDA=4.118
NC_035102.1	31340149	.	A	C	.	.	MAF_USDA=1.639
NC_035102.1	31340152	.	T	G	.	.	MAF_USDA=6.557
NC_035102.1	31340155	.	T	G	.	.	MAF_INRAE=15.0
NC_035102.1	31340185	.	G	T	.	.	MAF_INRAE=2.5
NC_035102.1	31340198	.	G	A	.	.	MAF_USDA=7.377
NC_035102.1	31340226	.	C	A	.	.	MAF_USDA=2.459
NC_035102.1	31340261	.	T	G	.	.	MAF_USDA=4.098
NC_035102.1	31340295	.	G	T	.	.	MAF_USDA=4.918
NC_035102.1	31340354	.	A	T	.	.	MAF_USDA=3.279
NC_035102.1	31340371	.	A	G	.	.	MAF_INRAE=2.632;MAF_USDA=24.706
NC_035102.1	31340455	.	C	A	.	.	MAF_USDA=18.75
NC_035102.1	31340528	.	T	C	.	.	MAF_INRAE=18.333
NC_035102.1	31340554	.	A	C	.	.	MAF_INRAE=16.667
NC_035102.1	31340583	.	G	A	.	.	MAF_INRAE=13.333;MAF_USDA=8.333
NC_035102.1	31340584	.	G	A	.	.	MAF_INRAE=30.833
NC_035102.1	31340613	.	A	C	.	.	MAF_INRAE=30.0;MAF_USDA=17.059
NC_035102.1	31340662	.	C	T	.	.	MAF_USDA=25.0
NC_035102.1	31340746	.	T	A	.	.	MAF_USDA=15.909
NC_035102.1	31340847	.	C	A	.	.	MAF_USDA=16.667
NC_035102.1	31341798	.	T	C	.	.	MAF_USDA=6.471
NC_035102.1	31341825	.	A	G	.	.	MAF_INRAE=13.333
NC_035102.1	31341849	.	G	C	.	.	MAF_USDA=5.952
NC_035102.1	31341856	.	A	G	.	.	MAF_USDA=5.0
NC_035102.1	31341886	.	C	T	.	.	MAF_USDA=7.143
NC_035102.1	31341927	.	A	G	.	.	MAF_USDA=5.882
NC_035102.1	31341987	.	T	G	.	.	MAF_USDA=5.882
NC_035102.1	31342204	.	C	A	.	.	MAF_USDA=1.765
NC_035102.1	31342224	.	G	T	.	.	MAF_USDA=3.279
NC_035102.1	31342273	.	T	A	.	.	MAF_INRAE=10.526
NC_035102.1	31342379	.	A	G	.	.	MAF_USDA=1.765
NC_035102.1	31342423	.	C	T	.	.	MAF_USDA=9.016
NC_035102.1	31342431	.	C	G	.	.	MAF_USDA=1.639
NC_035102.1	31342645	.	A	G	.	.	MAF_USDA=1.639
NC_035102.1	31342682	.	C	A	.	.	MAF_USDA=6.25
NC_035102.1	31342692	.	C	T	.	.	MAF_INRAE=46.667
NC_035102.1	31342704	.	G	A	.	.	MAF_INRAE=36.667
NC_035102.1	31342760	.	C	T	.	.	MAF_INRAE=22.5
NC_035102.1	31342789	.	G	A	.	.	MAF_INRAE=2.5
NC_035102.1	31342796	.	T	A	.	.	MAF_INRAE=45.0
NC_035102.1	31342859	.	T	C	.	.	MAF_USDA=6.25
NC_035102.1	31344400	.	C	A	.	.	MAF_USDA=2.083
NC_035102.1	31344588	.	A	C	.	.	MAF_USDA=16.667
NC_035102.1	31344601	.	A	G	.	.	MAF_USDA=45.062
NC_035102.1	31344731	.	G	C	.	.	MAF_INRAE=3.797
NC_035102.1	31344756	.	G	C	.	.	MAF_INRAE=27.5
NC_035102.1	31344912	.	G	A	.	.	MAF_INRAE=35.833
NC_035102.1	31344969	.	C	T	.	.	MAF_INRAE=45.0
NC_035102.1	31345085	.	C	T	.	.	MAF_USDA=3.279
NC_035102.1	31345114	.	T	A	.	.	MAF_INRAE=3.333;MAF_USDA=1.639
NC_035102.1	31345127	.	G	A	.	.	MAF_INRAE=3.333;MAF_USDA=1.639
NC_035102.1	31345181	.	G	A	.	.	MAF_INRAE=1.667
NC_035102.1	31345296	.	C	T	.	.	MAF_USDA=8.333
NC_035102.1	31345351	.	A	G	.	.	MAF_USDA=9.836
NC_035102.1	31345389	.	G	T	.	.	MAF_INRAE=1.667
NC_035102.1	31345425	.	C	A	.	.	MAF_INRAE=3.333;MAF_USDA=1.639
NC_035102.1	31345462	.	G	C	.	.	MAF_USDA=16.667
NC_035102.1	31345469	.	G	A	.	.	MAF_INRAE=24.167
NC_035102.1	31345541	.	G	A	.	.	MAF_INRAE=6.667;MAF_USDA=6.25
NC_035102.1	31345588	.	C	T	.	.	MAF_USDA=8.333
NC_035102.1	31345608	.	C	T	.	.	MAF_USDA=8.333
NC_035102.1	31345690	.	A	G	.	.	MAF_INRAE=2.5;MAF_USDA=11.176
NC_035102.1	31345966	.	C	A	.	.	MAF_INRAE=3.333;MAF_USDA=14.706
NC_035102.1	31346007	.	C	G	.	.	MAF_USDA=4.918
NC_035102.1	31346038	.	C	T	.	.	MAF_USDA=1.667
NC_035102.1	31346219	.	G	A	.	.	MAF_INRAE=2.5;MAF_USDA=10.0
NC_035102.1	31346228	.	C	T	.	.	MAF_USDA=1.639
NC_035102.1	31346244	.	G	T	.	.	MAF_USDA=39.583
NC_035102.1	31346293	.	G	A	.	.	MAF_USDA=1.667
NC_035102.1	31346398	.	A	G	.	.	MAF_INRAE=49.167
NC_035102.1	31346408	.	T	C	.	.	MAF_INRAE=49.167;MAF_USDA=47.059
NC_035102.1	31346420	.	G	A	.	.	MAF_USDA=1.639
NC_035102.1	31346466	.	C	A	.	.	MAF_USDA=9.016
NC_035102.1	31346582	.	T	A	.	.	MAF_USDA=3.279
NC_035102.1	31346612	.	A	T	.	.	MAF_INRAE=10.0
NC_035102.1	31346623	.	A	G	.	.	MAF_INRAE=15.0
NC_035102.1	31346629	.	G	C	.	.	MAF_INRAE=17.5
NC_035102.1	31346658	.	C	G	.	.	MAF_USDA=1.639
NC_035102.1	31346698	.	G	A	.	.	MAF_INRAE=1.667
NC_035102.1	31346764	.	C	A	.	.	MAF_INRAE=35.0
NC_035102.1	31346765	.	A	T	.	.	MAF_INRAE=2.5
NC_035102.1	31346820	.	C	T	.	.	MAF_INRAE=43.333
NC_035102.1	31346821	.	A	G	.	.	MAF_USDA=7.377
NC_035102.1	31346845	.	G	A	.	.	MAF_INRAE=7.5;MAF_USDA=5.738
NC_035102.1	31346888	.	A	G	.	.	MAF_USDA=1.639
NC_035102.1	31347035	.	C	T	.	.	MAF_INRAE=30.833
NC_035102.1	31347038	.	G	A	.	.	MAF_USDA=2.459
NC_035102.1	31347103	.	C	T	.	.	MAF_INRAE=10.833
NC_035102.1	31347111	.	C	A	.	.	MAF_INRAE=35.833;MAF_USDA=4.167
NC_035102.1	31347249	.	C	A	.	.	MAF_INRAE=27.5
NC_035102.1	31347321	.	C	T	.	.	MAF_USDA=8.333
NC_035102.1	31348214	.	A	G	.	.	MAF_INRAE=19.167
NC_035102.1	31348288	.	A	T	.	.	MAF_INRAE=3.333
NC_035102.1	31348325	.	C	A	.	.	MAF_INRAE=34.167
NC_035102.1	31348423	.	T	G	.	.	MAF_INRAE=2.5
NC_035102.1	31348434	.	G	A	.	.	MAF_USDA=1.639
NC_035102.1	31348469	.	T	G	.	.	MAF_USDA=3.279
NC_035102.1	31348470	.	G	T	.	.	MAF_USDA=3.279
NC_035102.1	31348541	.	G	A	.	.	MAF_INRAE=26.667
NC_035102.1	31348621	.	A	T	.	.	MAF_USDA=11.667
NC_035102.1	31348747	.	A	C	.	.	MAF_USDA=6.25
NC_035102.1	31348757	.	G	T	.	.	MAF_USDA=1.639
NC_035102.1	31348787	.	T	G	.	.	MAF_INRAE=48.333;MAF_USDA=27.083
NC_035102.1	31348857	.	T	A	.	.	MAF_INRAE=23.333
NC_035102.1	31350966	.	C	T	.	.	MAF_INRAE=32.5;MAF_USDA=17.647
NC_035102.1	31352064	.	G	T	.	.	MAF_USDA=8.333
NC_035102.1	31352067	.	C	A	.	.	MAF_USDA=1.667
NC_035102.1	31352076	.	T	G	.	.	MAF_USDA=4.237
NC_035102.1	31352213	.	C	A	.	.	MAF_INRAE=21.667
NC_035102.1	31352285	.	G	A	.	.	MAF_USDA=3.279
NC_035102.1	31352359	.	A	G	.	.	MAF_INRAE=4.167
NC_035102.1	31352367	.	T	C	.	.	MAF_INRAE=2.5
NC_035102.1	31352397	.	G	A	.	.	MAF_INRAE=48.333
NC_035102.1	31352408	.	T	C	.	.	MAF_INRAE=2.5
NC_035102.1	31352429	.	G	C	.	.	MAF_INRAE=18.987
NC_035102.1	31352431	.	T	G	.	.	MAF_USDA=8.929
NC_035102.1	31352487	.	C	A	.	.	MAF_USDA=1.695
NC_035102.1	31352525	.	C	G	.	.	MAF_USDA=7.927
NC_035102.1	31352549	.	T	G	.	.	MAF_USDA=21.951
NC_035102.1	31355405	.	G	A	.	.	MAF_USDA=15.217
NC_035102.1	31355418	.	G	C	.	.	MAF_INRAE=3.333
NC_035102.1	31355463	.	T	C	.	.	MAF_INRAE=31.667
NC_035102.1	31355684	.	G	T	.	.	MAF_INRAE=47.5
NC_035102.1	31355690	.	T	G	.	.	MAF_INRAE=25.0
NC_035102.1	31355698	.	C	T	.	.	MAF_INRAE=26.667
NC_035102.1	31355702	.	T	A	.	.	MAF_USDA=2.083
NC_035102.1	31355737	.	A	G	.	.	MAF_INRAE=24.167
NC_035102.1	31355738	.	T	C	.	.	MAF_INRAE=28.333
NC_035102.1	31355775	.	C	T	.	.	MAF_USDA=1.667
NC_035102.1	31355800	.	C	T	.	.	MAF_USDA=1.667
NC_035102.1	31355808	.	C	T	.	.	MAF_INRAE=20.833;MAF_USDA=20.0
NC_035102.1	31355828	.	A	G	.	.	MAF_INRAE=1.667
NC_035102.1	31355935	.	A	T	.	.	MAF_INRAE=22.5;MAF_USDA=26.19
NC_035102.1	31355939	.	C	G	.	.	MAF_INRAE=33.333
NC_035102.1	31356041	.	G	T	.	.	MAF_USDA=10.417
NC_035102.1	31358092	.	T	C	.	.	MAF_INRAE=9.167
NC_035102.1	31358112	.	T	C	.	.	MAF_USDA=4.167
NC_035102.1	31358213	.	T	A	.	.	MAF_USDA=3.571
NC_035102.1	31358217	.	C	G	.	.	MAF_INRAE=35.0
NC_035102.1	31358231	.	C	T	.	.	MAF_INRAE=23.333;MAF_USDA=7.738
NC_035102.1	31358537	.	C	T	.	.	MAF_USDA=16.667
NC_035102.1	31358559	.	G	A	.	.	MAF_INRAE=15.0;MAF_USDA=4.167
NC_035102.1	31358561	.	T	A	.	.	MAF_INRAE=32.5;MAF_USDA=8.696
NC_035102.1	31358658	.	G	A	.	.	MAF_INRAE=9.167
NC_035102.1	31358666	.	A	G	.	.	MAF_INRAE=3.333
NC_035102.1	31358712	.	T	C	.	.	MAF_INRAE=13.333
NC_035102.1	31358749	.	C	T	.	.	MAF_USDA=6.557
NC_035102.1	31358798	.	T	C	.	.	MAF_INRAE=6.667
NC_035102.1	31358801	.	C	T	.	.	MAF_USDA=9.016
NC_035102.1	31358846	.	G	C	.	.	MAF_USDA=9.016
NC_035102.1	31358865	.	T	A	.	.	MAF_INRAE=25.833
NC_035102.1	31358879	.	G	A	.	.	MAF_USDA=4.167
NC_035102.1	31358885	.	A	G	.	.	MAF_INRAE=46.667
NC_035102.1	31358939	.	G	T	.	.	MAF_INRAE=23.333;MAF_USDA=12.5
NC_035102.1	31358947	.	G	T	.	.	MAF_INRAE=3.333
NC_035102.1	31358960	.	T	C	.	.	MAF_INRAE=29.167
NC_035102.1	31359003	.	A	G	.	.	MAF_INRAE=3.333
NC_035102.1	31359037	.	G	A	.	.	MAF_INRAE=4.167;MAF_USDA=10.0
NC_035102.1	31359045	.	A	T	.	.	MAF_INRAE=3.333
NC_035102.1	31359070	.	G	T	.	.	MAF_INRAE=39.167;MAF_USDA=41.667
NC_035102.1	31359109	.	T	A	.	.	MAF_USDA=27.083
NC_035102.1	31359112	.	T	C	.	.	MAF_USDA=27.083
NC_035102.1	31359114	.	C	G	.	.	MAF_USDA=27.083
NC_035102.1	31359196	.	G	A	.	.	MAF_USDA=8.333
NC_035102.1	31359252	.	G	A	.	.	MAF_INRAE=25.833
NC_035102.1	31359270	.	T	C	.	.	MAF_INRAE=12.5
NC_035102.1	31359320	.	A	G	.	.	MAF_INRAE=9.167
NC_035102.1	31359388	.	C	T	.	.	MAF_USDA=39.167
NC_035102.1	31359390	.	T	C	.	.	MAF_USDA=40.678
NC_035102.1	31359589	.	C	T	.	.	MAF_INRAE=2.5
NC_035102.1	31359595	.	G	C	.	.	MAF_INRAE=35.0
NC_035102.1	31359665	.	C	T	.	.	MAF_USDA=8.333
NC_035102.1	31359695	.	A	G	.	.	MAF_USDA=4.706
NC_035102.1	31359707	.	G	A	.	.	MAF_INRAE=20.0
NC_035102.1	31359895	.	T	C	.	.	MAF_INRAE=3.333
NC_035102.1	31359940	.	C	A	.	.	MAF_INRAE=3.333;MAF_USDA=14.583
NC_035102.1	31360252	.	T	C	.	.	MAF_USDA=39.583
NC_035102.1	31360310	.	C	A	.	.	MAF_INRAE=28.947
NC_035102.1	31360891	.	G	T	.	.	MAF_USDA=30.357
NC_035102.1	31360919	.	G	A	.	.	MAF_USDA=4.167
NC_035102.1	31360934	.	A	G	.	.	MAF_INRAE=1.667
NC_035102.1	31360942	.	G	T	.	.	MAF_USDA=10.417
NC_035102.1	31360969	.	T	A	.	.	MAF_USDA=1.807
NC_035102.1	31360972	.	A	T	.	.	MAF_INRAE=1.667;MAF_USDA=4.167
NC_035102.1	31361026	.	C	A	.	.	MAF_USDA=3.39
NC_035102.1	31361097	.	G	T	.	.	MAF_INRAE=4.167
NC_035102.1	31361183	.	T	A	.	.	MAF_INRAE=5.833;MAF_USDA=18.75
NC_035102.1	31361343	.	G	T	.	.	MAF_USDA=6.25
NC_035102.1	31361401	.	C	T	.	.	MAF_INRAE=4.167
NC_035102.1	31361428	.	G	A	.	.	MAF_INRAE=1.667
NC_035102.1	31361452	.	G	T	.	.	MAF_INRAE=9.167
NC_035102.1	31362247	.	T	C	.	.	MAF_USDA=14.583
NC_035102.1	31362248	.	G	A	.	.	MAF_USDA=4.167
NC_035102.1	31362321	.	C	T	.	.	MAF_USDA=4.918
NC_035102.1	31362734	.	T	A	.	.	MAF_INRAE=1.667
NC_035102.1	31362800	.	T	G	.	.	MAF_USDA=8.696
NC_035102.1	31363925	.	G	A	.	.	MAF_INRAE=12.5;MAF_USDA=16.667
NC_035102.1	31363977	.	G	T	.	.	MAF_INRAE=45.0
NC_035102.1	31364084	.	C	A	.	.	MAF_INRAE=29.167
NC_035102.1	31364108	.	C	G	.	.	MAF_INRAE=19.167
NC_035102.1	31364129	.	C	T	.	.	MAF_INRAE=11.667;MAF_USDA=10.417
NC_035102.1	31364160	.	A	G	.	.	MAF_INRAE=40.0
NC_035102.1	31364193	.	A	G	.	.	MAF_INRAE=37.5
NC_035102.1	31364217	.	C	A	.	.	MAF_INRAE=4.43
NC_035102.1	31364269	.	C	T	.	.	MAF_INRAE=11.667
NC_035102.1	31364293	.	C	T	.	.	MAF_USDA=1.639
NC_035102.1	31364339	.	G	A	.	.	MAF_USDA=1.639
NC_035102.1	31364342	.	C	T	.	.	MAF_INRAE=10.833
NC_035102.1	31364345	.	C	T	.	.	MAF_INRAE=34.167;MAF_USDA=27.083
NC_035102.1	31364368	.	T	C	.	.	MAF_USDA=1.639
NC_035102.1	31364455	.	C	T	.	.	MAF_INRAE=34.167
NC_035102.1	31364711	.	A	G	.	.	MAF_USDA=32.609
NC_035102.1	31364712	.	T	A	.	.	MAF_USDA=31.25
NC_035102.1	31364719	.	T	A	.	.	MAF_USDA=31.25
NC_035102.1	31364847	.	G	T	.	.	MAF_USDA=31.818
NC_035102.1	31364950	.	C	T	.	.	MAF_USDA=12.5
NC_035102.1	31365016	.	T	A	.	.	MAF_USDA=8.333
NC_035102.1	31365094	.	C	T	.	.	MAF_INRAE=10.833;MAF_USDA=8.333
NC_035102.1	31365108	.	A	C	.	.	MAF_USDA=8.333
NC_035102.1	31365172	.	A	C	.	.	MAF_USDA=12.5
NC_035102.1	31365204	.	A	G	.	.	MAF_INRAE=10.833
NC_035102.1	31365222	.	T	A	.	.	MAF_INRAE=11.667;MAF_USDA=14.583
NC_035102.1	31365232	.	T	C	.	.	MAF_USDA=10.417
NC_035102.1	31365234	.	C	A	.	.	MAF_INRAE=5.0
NC_035102.1	31365435	.	A	G	.	.	MAF_USDA=9.483
NC_035102.1	31365456	.	C	T	.	.	MAF_USDA=1.695
NC_035102.1	31365485	.	C	T	.	.	MAF_USDA=5.738
NC_035102.1	31365536	.	C	T	.	.	MAF_USDA=12.5
NC_035102.1	31365573	.	A	C	.	.	MAF_USDA=2.083
NC_035102.1	31365611	.	A	G	.	.	MAF_INRAE=1.667
NC_035102.1	31365640	.	T	C	.	.	MAF_USDA=2.083
NC_035102.1	31365654	.	T	C	.	.	MAF_USDA=2.083
NC_035102.1	31365691	.	A	G	.	.	MAF_USDA=12.5
NC_035102.1	31368569	.	C	T	.	.	MAF_USDA=19.565
NC_035102.1	31368577	.	G	A	.	.	MAF_USDA=23.913
NC_035102.1	31368845	.	A	G	.	.	MAF_USDA=27.273
NC_035102.1	31368955	.	T	G	.	.	MAF_USDA=16.667
NC_035102.1	31369028	.	A	G	.	.	MAF_INRAE=2.632;MAF_USDA=20.0
NC_035102.1	31369078	.	C	T	.	.	MAF_USDA=6.25
NC_035102.1	31369150	.	C	T	.	.	MAF_INRAE=28.333
NC_035102.1	31369160	.	A	G	.	.	MAF_INRAE=24.167
NC_035102.1	31369184	.	C	T	.	.	MAF_USDA=6.557
NC_035102.1	31369204	.	C	T	.	.	MAF_USDA=2.459
NC_035102.1	31369205	.	A	G	.	.	MAF_INRAE=8.333
NC_035102.1	31369219	.	G	T	.	.	MAF_USDA=8.333
NC_035102.1	31369249	.	G	A	.	.	MAF_USDA=14.583
NC_035102.1	31369261	.	G	T	.	.	MAF_USDA=10.87
NC_035102.1	31369301	.	A	G	.	.	MAF_USDA=20.833
NC_035102.1	31369305	.	C	T	.	.	MAF_USDA=33.333
NC_035102.1	31369316	.	A	G	.	.	MAF_USDA=18.75
NC_035102.1	31369342	.	A	T	.	.	MAF_USDA=6.25
NC_035102.1	31369352	.	A	C	.	.	MAF_USDA=8.333
NC_035102.1	31369357	.	G	A	.	.	MAF_USDA=6.557
NC_035102.1	31369390	.	A	G	.	.	MAF_USDA=5.738
NC_035102.1	31369396	.	A	G	.	.	MAF_USDA=8.235
NC_035102.1	31369404	.	T	C	.	.	MAF_USDA=9.016
NC_035102.1	31369405	.	G	T	.	.	MAF_INRAE=2.632
NC_035102.1	31369521	.	G	A	.	.	MAF_USDA=4.098
NC_035102.1	31369529	.	G	T	.	.	MAF_USDA=4.098
NC_035102.1	31369543	.	G	T	.	.	MAF_INRAE=2.632
NC_035102.1	31374556	.	T	C	.	.	MAF_USDA=9.167
NC_035102.1	31374603	.	C	T	.	.	MAF_USDA=44.167
NC_035102.1	31374649	.	G	A	.	.	MAF_USDA=23.333
NC_035102.1	31374658	.	T	G	.	.	MAF_USDA=45.833
NC_035102.1	31374662	.	A	G	.	.	MAF_USDA=39.167
NC_035102.1	31376014	.	T	A	.	.	MAF_USDA=2.083
NC_035102.1	31376039	.	G	A	.	.	MAF_INRAE=2.632
NC_035102.1	31376095	.	C	T	.	.	MAF_INRAE=2.632;MAF_USDA=14.706
NC_035102.1	31376120	.	A	C	.	.	MAF_USDA=3.333
NC_035102.1	31376127	.	A	G	.	.	MAF_USDA=9.167
NC_035102.1	31376178	.	T	G	.	.	MAF_INRAE=6.667;MAF_USDA=22.917
NC_035102.1	31376185	.	T	G	.	.	MAF_INRAE=38.333
NC_035102.1	31376198	.	A	C	.	.	MAF_INRAE=32.5
NC_035102.1	31376227	.	G	A	.	.	MAF_USDA=3.279
NC_035102.1	31376231	.	C	A	.	.	MAF_INRAE=26.667;MAF_USDA=11.176
NC_035102.1	31376296	.	A	G	.	.	MAF_INRAE=13.333
NC_035102.1	31376316	.	C	A	.	.	MAF_INRAE=11.667
NC_035102.1	31376320	.	T	A	.	.	MAF_USDA=8.333
NC_035102.1	31376366	.	G	T	.	.	MAF_INRAE=6.667
NC_035102.1	31376432	.	G	T	.	.	MAF_USDA=1.667
NC_035102.1	31376464	.	T	G	.	.	MAF_INRAE=8.333
NC_035102.1	31376468	.	A	G	.	.	MAF_USDA=1.667
NC_035102.1	31376483	.	C	A	.	.	MAF_USDA=1.695
NC_035102.1	31376720	.	A	C	.	.	MAF_INRAE=48.333
NC_035102.1	31376770	.	C	T	.	.	MAF_INRAE=45.833
NC_035102.1	31376788	.	C	T	.	.	MAF_INRAE=7.5
NC_035102.1	31376812	.	C	T	.	.	MAF_INRAE=14.167
NC_035102.1	31376931	.	T	A	.	.	MAF_INRAE=20.0
NC_035102.1	31377042	.	G	T	.	.	MAF_INRAE=9.167
NC_035102.1	31377061	.	T	C	.	.	MAF_INRAE=7.5
NC_035102.1	31377064	.	T	G	.	.	MAF_INRAE=7.5
NC_035102.1	31377115	.	A	G	.	.	MAF_INRAE=4.167
NC_035102.1	31377168	.	T	G	.	.	MAF_INRAE=9.167
NC_035102.1	31377197	.	A	T	.	.	MAF_INRAE=9.167
NC_035102.1	31377256	.	C	G	.	.	MAF_INRAE=5.833
NC_035102.1	31377261	.	T	G	.	.	MAF_INRAE=4.167
NC_035102.1	31377372	.	G	A	.	.	MAF_INRAE=25.833;MAF_USDA=10.417
NC_035102.1	31377380	.	T	G	.	.	MAF_INRAE=6.667
NC_035102.1	31377403	.	A	T	.	.	MAF_INRAE=8.333
NC_035102.1	31377495	.	C	A	.	.	MAF_USDA=1.639
NC_035102.1	31377595	.	C	T	.	.	MAF_USDA=2.459
NC_035102.1	31377612	.	T	A	.	.	MAF_INRAE=12.5
NC_035102.1	31377647	.	T	C	.	.	MAF_USDA=2.459
NC_035102.1	31377875	.	T	C	.	.	MAF_INRAE=1.667
NC_035102.1	31378034	.	C	G	.	.	MAF_INRAE=3.333
NC_035102.1	31378160	.	T	C	.	.	MAF_INRAE=41.667;MAF_USDA=7.5
NC_035102.1	31378291	.	T	G	.	.	MAF_INRAE=19.167
NC_035102.1	31378341	.	T	A	.	.	MAF_USDA=1.639
NC_035102.1	31378376	.	G	A	.	.	MAF_USDA=6.557
NC_035102.1	31378424	.	T	G	.	.	MAF_INRAE=20.0
NC_035102.1	31378456	.	C	T	.	.	MAF_INRAE=2.5
NC_035102.1	31378471	.	T	G	.	.	MAF_INRAE=7.5
NC_035102.1	31378478	.	C	T	.	.	MAF_INRAE=9.167
NC_035102.1	31378512	.	G	T	.	.	MAF_USDA=6.548
NC_035102.1	31378518	.	T	A	.	.	MAF_USDA=4.167
NC_035102.1	31378573	.	C	T	.	.	MAF_INRAE=1.667
NC_035102.1	31378587	.	G	T	.	.	MAF_INRAE=29.167
NC_035102.1	31378606	.	T	G	.	.	MAF_INRAE=3.333
NC_035102.1	31378663	.	C	T	.	.	MAF_INRAE=5.833
NC_035102.1	31378664	.	A	G	.	.	MAF_INRAE=5.833
NC_035102.1	31378668	.	C	T	.	.	MAF_USDA=1.639
NC_035102.1	31378678	.	G	A	.	.	MAF_INRAE=20.833
NC_035102.1	31378689	.	A	T	.	.	MAF_USDA=3.279
NC_035102.1	31378821	.	T	A	.	.	MAF_INRAE=9.167
NC_035102.1	31378827	.	G	C	.	.	MAF_INRAE=3.333
NC_035102.1	31378841	.	T	A	.	.	MAF_INRAE=10.0
NC_035102.1	31378843	.	G	C	.	.	MAF_INRAE=10.0
NC_035102.1	31378845	.	C	A	.	.	MAF_INRAE=10.0
NC_035102.1	31378846	.	T	C	.	.	MAF_INRAE=10.0
NC_035102.1	31378852	.	G	T	.	.	MAF_INRAE=19.167
NC_035102.1	31378857	.	T	G	.	.	MAF_INRAE=5.833
NC_035102.1	31378858	.	T	A	.	.	MAF_INRAE=5.833
NC_035102.1	31378863	.	A	T	.	.	MAF_INRAE=5.0
NC_035102.1	31378865	.	A	G	.	.	MAF_INRAE=5.0
NC_035102.1	31378866	.	C	T	.	.	MAF_INRAE=4.167
NC_035102.1	31378880	.	T	A	.	.	MAF_INRAE=3.333
NC_035102.1	31378883	.	A	T	.	.	MAF_INRAE=3.333
NC_035102.1	31378904	.	C	T	.	.	MAF_INRAE=1.667
NC_035102.1	31378911	.	G	A	.	.	MAF_INRAE=3.333
NC_035102.1	31379138	.	C	T	.	.	MAF_INRAE=2.532
NC_035102.1	31379143	.	A	C	.	.	MAF_INRAE=43.333
NC_035102.1	31379684	.	C	A	.	.	MAF_USDA=35.417
NC_035102.1	31379817	.	T	G	.	.	MAF_USDA=4.098
NC_035102.1	31379841	.	A	G	.	.	MAF_USDA=1.639
NC_035102.1	31379964	.	T	C	.	.	MAF_INRAE=23.333
NC_035102.1	31379980	.	C	T	.	.	MAF_USDA=4.118
NC_035102.1	31380079	.	G	A	.	.	MAF_USDA=4.167
NC_035102.1	31380084	.	G	A	.	.	MAF_INRAE=6.667;MAF_USDA=8.333
NC_035102.1	31380094	.	T	G	.	.	MAF_INRAE=7.5
NC_035102.1	31380113	.	T	A	.	.	MAF_USDA=3.333
NC_035102.1	31380158	.	C	G	.	.	MAF_USDA=1.639
NC_035102.1	31380219	.	A	C	.	.	MAF_USDA=2.5
NC_035102.1	31380269	.	G	T	.	.	MAF_USDA=1.667
NC_035102.1	31380432	.	A	G	.	.	MAF_INRAE=16.667;MAF_USDA=22.917
NC_035102.1	31380439	.	AG	AA	.	.	MAF_USDA=20.833
NC_035102.1	31380440	.	G	A	.	.	MAF_INRAE=16.667
NC_035102.1	31380519	.	C	A	.	.	MAF_INRAE=31.667
NC_035102.1	31380565	.	A	T	.	.	MAF_INRAE=25.833
NC_035102.1	31380600	.	G	A	.	.	MAF_USDA=3.279
NC_035102.1	31380607	.	C	A	.	.	MAF_USDA=3.279
NC_035102.1	31380611	.	C	T	.	.	MAF_INRAE=20.833
NC_035102.1	31380683	.	T	G	.	.	MAF_INRAE=25.833;MAF_USDA=4.167
NC_035102.1	31380703	.	C	T	.	.	MAF_INRAE=48.333
NC_035102.1	31380731	.	G	A	.	.	MAF_INRAE=26.667
NC_035102.1	31380756	.	G	A	.	.	MAF_USDA=4.098
NC_035102.1	31380758	.	T	C	.	.	MAF_INRAE=2.5
NC_035102.1	31380776	.	T	G	.	.	MAF_INRAE=2.5
NC_035102.1	31380777	.	G	T	.	.	MAF_USDA=3.279
NC_035102.1	31380784	.	G	T	.	.	MAF_INRAE=45.833
NC_035102.1	31380836	.	T	A	.	.	MAF_INRAE=3.165
NC_035102.1	31380872	.	C	T	.	.	MAF_INRAE=33.333
NC_035102.1	31380880	.	A	T	.	.	MAF_INRAE=25.833
NC_035102.1	31380887	.	T	G	.	.	MAF_INRAE=30.0
NC_035102.1	31380934	.	C	A	.	.	MAF_INRAE=25.0
NC_035102.1	31381141	.	T	G	.	.	MAF_INRAE=38.333
NC_035102.1	31381314	.	C	T	.	.	MAF_USDA=1.639
NC_035102.1	31381337	.	C	A	.	.	MAF_INRAE=13.333
NC_035102.1	31381359	.	G	A	.	.	MAF_USDA=3.279
NC_035102.1	31381418	.	C	T	.	.	MAF_INRAE=10.833
NC_035102.1	31381431	.	T	G	.	.	MAF_USDA=6.25
NC_035102.1	31381442	.	G	A	.	.	MAF_USDA=1.639
NC_035102.1	31381495	.	G	T	.	.	MAF_INRAE=25.833
NC_035102.1	31381529	.	C	G	.	.	MAF_INRAE=9.167;MAF_USDA=8.235
NC_035102.1	31381585	.	T	C	.	.	MAF_INRAE=34.167;MAF_USDA=6.25
NC_035102.1	31381621	.	T	C	.	.	MAF_INRAE=42.5
NC_035102.1	31381623	.	A	T	.	.	MAF_INRAE=43.333
NC_035102.1	31381659	.	C	A	.	.	MAF_INRAE=16.667
NC_035102.1	31381661	.	A	C	.	.	MAF_INRAE=10.0
NC_035102.1	31381678	.	C	A	.	.	MAF_INRAE=36.667
NC_035102.1	31381728	.	T	C	.	.	MAF_USDA=12.5
NC_035102.1	31381733	.	C	A	.	.	MAF_INRAE=4.167
NC_035102.1	31381789	.	C	A	.	.	MAF_USDA=4.918
NC_035102.1	31381849	.	A	C	.	.	MAF_USDA=4.098
NC_035102.1	31381882	.	A	T	.	.	MAF_INRAE=45.833;MAF_USDA=27.083
NC_035102.1	31381983	.	T	C	.	.	MAF_USDA=3.279
NC_035102.1	31381995	.	T	C	.	.	MAF_USDA=1.639
NC_035102.1	31382153	.	T	G	.	.	MAF_USDA=27.083
NC_035102.1	31382415	.	T	G	.	.	MAF_USDA=15.217
NC_035102.1	31382435	.	T	A	.	.	MAF_USDA=10.87
NC_035102.1	31382847	.	A	C	.	.	MAF_INRAE=4.167
NC_035102.1	31382848	.	A	C	.	.	MAF_INRAE=4.167
NC_035102.1	31383043	.	T	G	.	.	MAF_USDA=3.279
NC_035102.1	31383044	.	C	A	.	.	MAF_USDA=2.459
NC_035102.1	31383078	.	G	A	.	.	MAF_INRAE=35.0
NC_035102.1	31383089	.	C	A	.	.	MAF_INRAE=2.5
NC_035102.1	31383090	.	A	G	.	.	MAF_INRAE=27.5
NC_035102.1	31383198	.	C	T	.	.	MAF_USDA=5.738
NC_035102.1	31383199	.	G	A	.	.	MAF_USDA=4.098
NC_035102.1	31383223	.	T	C	.	.	MAF_INRAE=2.5;MAF_USDA=4.167
NC_035102.1	31383263	.	C	G	.	.	MAF_INRAE=14.167
NC_035102.1	31383277	.	C	T	.	.	MAF_INRAE=7.5
NC_035102.1	31383323	.	C	T	.	.	MAF_USDA=4.098
NC_035102.1	31383356	.	G	T	.	.	MAF_INRAE=38.333;MAF_USDA=50.0
NC_035102.1	31383360	.	C	A	.	.	MAF_INRAE=38.333
NC_035102.1	31383367	.	T	G	.	.	MAF_INRAE=5.0
NC_035102.1	31383371	.	T	C	.	.	MAF_INRAE=1.667;MAF_USDA=1.639
NC_035102.1	31383379	.	G	A	.	.	MAF_INRAE=1.667
NC_035102.1	31383381	.	G	A	.	.	MAF_USDA=1.639
NC_035102.1	31383428	.	A	G	.	.	MAF_INRAE=4.43
NC_035102.1	31383458	.	C	T	.	.	MAF_USDA=1.639
NC_035102.1	31383461	.	C	T	.	.	MAF_USDA=1.639
NC_035102.1	31383462	.	T	A	.	.	MAF_USDA=4.098
NC_035102.1	31383481	.	G	A	.	.	MAF_INRAE=35.0
NC_035102.1	31383486	.	C	T	.	.	MAF_INRAE=22.152;MAF_USDA=3.529
NC_035102.1	31383508	.	G	C	.	.	MAF_INRAE=2.5
NC_035102.1	31383509	.	T	C	.	.	MAF_INRAE=2.5
NC_035102.1	31383511	.	G	A	.	.	MAF_INRAE=2.5
NC_035102.1	31383529	.	A	G	.	.	MAF_USDA=1.639
NC_035102.1	31383532	.	G	T	.	.	MAF_USDA=1.639
NC_035102.1	31383585	.	G	A	.	.	MAF_USDA=6.25
NC_035102.1	31383588	.	G	A	.	.	MAF_USDA=2.459
NC_035102.1	31383707	.	T	G	.	.	MAF_INRAE=1.667
NC_035102.1	31383777	.	C	G	.	.	MAF_INRAE=2.5
NC_035102.1	31384049	.	T	A	.	.	MAF_USDA=8.333
NC_035102.1	31384077	.	G	C	.	.	MAF_INRAE=27.5
NC_035102.1	31384948	.	C	T	.	.	MAF_USDA=33.333
NC_035102.1	31384966	.	C	T	.	.	MAF_USDA=50.0
NC_035102.1	31384971	.	A	C	.	.	MAF_USDA=26.087
NC_035102.1	31384985	.	A	G	.	.	MAF_USDA=50.0
NC_035102.1	31385012	.	A	T	.	.	MAF_USDA=47.826
NC_035102.1	31385058	.	C	T	.	.	MAF_USDA=13.043
NC_035102.1	31385375	.	G	T	.	.	MAF_USDA=7.143
NC_035102.1	31386492	.	G	A	.	.	MAF_INRAE=31.667
NC_035102.1	31386583	.	C	A	.	.	MAF_INRAE=5.833
NC_035102.1	31388317	.	T	A	.	.	MAF_INRAE=2.5
NC_035102.1	31388325	.	C	T	.	.	MAF_INRAE=36.667
NC_035102.1	31388480	.	C	T	.	.	MAF_INRAE=2.632;MAF_USDA=1.639
NC_035102.1	31388521	.	G	A	.	.	MAF_USDA=1.639
NC_035102.1	31388531	.	T	G	.	.	MAF_INRAE=1.667;MAF_USDA=2.459
NC_035102.1	31388558	.	C	T	.	.	MAF_USDA=4.918
NC_035102.1	31388598	.	T	G	.	.	MAF_INRAE=32.5
NC_035102.1	31388638	.	C	T	.	.	MAF_INRAE=50.0
NC_035102.1	31388713	.	C	T	.	.	MAF_USDA=6.25
NC_035102.1	31388731	.	G	A	.	.	MAF_INRAE=24.167
NC_035102.1	31388737	.	G	A	.	.	MAF_INRAE=48.333
NC_035102.1	31388804	.	G	A	.	.	MAF_INRAE=44.167
NC_035102.1	31388847	.	A	C	.	.	MAF_INRAE=2.5
NC_035102.1	31388897	.	C	T	.	.	MAF_INRAE=1.667
NC_035102.1	31390294	.	T	A	.	.	MAF_INRAE=2.5
NC_035102.1	31390296	.	C	T	.	.	MAF_INRAE=8.333;MAF_USDA=18.75
NC_035102.1	31390308	.	G	T	.	.	MAF_USDA=1.639
NC_035102.1	31390389	.	A	T	.	.	MAF_INRAE=2.5
NC_035102.1	31390455	.	G	A	.	.	MAF_USDA=1.639
NC_035102.1	31390466	.	A	T	.	.	MAF_INRAE=49.167
NC_035102.1	31390474	.	C	T	.	.	MAF_INRAE=10.127;MAF_USDA=24.118
NC_035102.1	31390475	.	T	A	.	.	MAF_INRAE=12.5;MAF_USDA=24.118
NC_035102.1	31390501	.	T	A	.	.	MAF_USDA=2.459
NC_035102.1	31390529	.	G	T	.	.	MAF_USDA=3.279
NC_035102.1	31390553	.	G	C	.	.	MAF_INRAE=46.667
NC_035102.1	31390570	.	A	G	.	.	MAF_USDA=1.765
NC_035102.1	31390572	.	A	C	.	.	MAF_USDA=1.765
NC_035102.1	31390660	.	G	C	.	.	MAF_USDA=1.667
NC_035102.1	31390763	.	C	T	.	.	MAF_USDA=1.639
NC_035102.1	31390779	.	C	A	.	.	MAF_INRAE=2.5
NC_035102.1	31390805	.	T	C	.	.	MAF_USDA=4.098
NC_035102.1	31390867	.	G	A	.	.	MAF_INRAE=22.5;MAF_USDA=8.197
NC_035102.1	31390892	.	C	A	.	.	MAF_INRAE=46.667
NC_035102.1	31390975	.	T	G	.	.	MAF_INRAE=21.667;MAF_USDA=7.377
NC_035102.1	31390986	.	C	T	.	.	MAF_USDA=2.459
NC_035102.1	31391006	.	T	G	.	.	MAF_INRAE=2.5
NC_035102.1	31391071	.	A	G	.	.	MAF_USDA=1.639
NC_035102.1	31391084	.	G	T	.	.	MAF_INRAE=7.895;MAF_USDA=22.619
NC_035102.1	31391116	.	G	T	.	.	MAF_USDA=1.695
NC_035102.1	31391774	.	C	T	.	.	MAF_USDA=2.174
NC_035102.1	31392101	.	T	C	.	.	MAF_INRAE=31.667
NC_035102.1	31392128	.	G	C	.	.	MAF_USDA=2.083
NC_035102.1	31392164	.	G	T	.	.	MAF_USDA=6.25
NC_035102.1	31392189	.	A	G	.	.	MAF_INRAE=5.0
NC_035102.1	31392239	.	G	C	.	.	MAF_INRAE=49.167
NC_035102.1	31392278	.	G	A	.	.	MAF_INRAE=49.167
NC_035102.1	31392297	.	G	A	.	.	MAF_USDA=1.639
NC_035102.1	31393504	.	A	T	.	.	MAF_INRAE=2.632
NC_035102.1	31393666	.	C	G	.	.	MAF_INRAE=5.263
NC_035102.1	31393731	.	A	G	.	.	MAF_INRAE=15.0;MAF_USDA=1.639
NC_035102.1	31393770	.	A	C	.	.	MAF_USDA=3.279
NC_035102.1	31393844	.	C	A	.	.	MAF_INRAE=5.263
NC_035102.1	31394913	.	C	T	.	.	MAF_USDA=8.333
NC_035102.1	31395210	.	G	A	.	.	MAF_USDA=8.333
NC_035102.1	31395226	.	T	G	.	.	MAF_USDA=8.333
NC_035102.1	31397516	.	T	C	.	.	MAF_USDA=3.279
NC_035102.1	31397558	.	G	T	.	.	MAF_USDA=1.639
NC_035102.1	31397667	.	T	A	.	.	MAF_INRAE=1.667;MAF_USDA=4.098
NC_035102.1	31397668	.	C	T	.	.	MAF_INRAE=30.0
NC_035102.1	31397669	.	G	A	.	.	MAF_USDA=8.333
NC_035102.1	31397683	.	T	A	.	.	MAF_INRAE=26.667;MAF_USDA=12.941
NC_035102.1	31397710	.	T	A	.	.	MAF_INRAE=1.667
NC_035102.1	31397728	.	G	A	.	.	MAF_INRAE=8.228;MAF_USDA=5.738
NC_035102.1	31397740	.	G	T	.	.	MAF_INRAE=13.333;MAF_USDA=8.824
NC_035102.1	31397772	.	C	A	.	.	MAF_INRAE=14.167;MAF_USDA=9.412
NC_035102.1	31397801	.	G	A	.	.	MAF_USDA=6.25
NC_035102.1	31397813	.	G	T	.	.	MAF_USDA=4.918
NC_035102.1	31397830	.	C	A	.	.	MAF_USDA=1.639
NC_035102.1	31397846	.	G	C	.	.	MAF_USDA=3.279
NC_035102.1	31397860	.	G	T	.	.	MAF_INRAE=22.5
NC_035102.1	31397910	.	A	G	.	.	MAF_INRAE=20.833;MAF_USDA=4.918
NC_035102.1	31397913	.	C	T	.	.	MAF_INRAE=2.5;MAF_USDA=5.738
NC_035102.1	31397966	.	C	T	.	.	MAF_INRAE=3.333
NC_035102.1	31398013	.	A	G	.	.	MAF_USDA=2.459
NC_035102.1	31398064	.	C	T	.	.	MAF_INRAE=21.667;MAF_USDA=7.647
NC_035102.1	31398123	.	G	A	.	.	MAF_INRAE=4.167;MAF_USDA=6.557
NC_035102.1	31398124	.	G	T	.	.	MAF_USDA=1.639
NC_035102.1	31398133	.	G	A	.	.	MAF_INRAE=1.667;MAF_USDA=4.098
NC_035102.1	31398136	.	A	T	.	.	MAF_USDA=1.639
NC_035102.1	31398169	.	G	A	.	.	MAF_INRAE=20.0;MAF_USDA=12.353
NC_035102.1	31398228	.	T	C	.	.	MAF_INRAE=4.167;MAF_USDA=12.5
NC_035102.1	31398259	.	G	A	.	.	MAF_INRAE=23.333;MAF_USDA=9.412
NC_035102.1	31398289	.	C	T	.	.	MAF_INRAE=23.333;MAF_USDA=7.647
NC_035102.1	31398376	.	T	G	.	.	MAF_INRAE=23.333;MAF_USDA=2.459
NC_035102.1	31398411	.	A	T	.	.	MAF_USDA=2.459
NC_035102.1	31398467	.	A	G	.	.	MAF_INRAE=12.5
NC_035102.1	31398479	.	C	G	.	.	MAF_INRAE=27.5;MAF_USDA=9.016
NC_035102.1	31398526	.	G	T	.	.	MAF_USDA=2.459
NC_035102.1	31398534	.	G	A	.	.	MAF_INRAE=11.667;MAF_USDA=20.492
NC_035102.1	31398578	.	C	T	.	.	MAF_INRAE=22.5;MAF_USDA=31.25
NC_035102.1	31398603	.	G	A	.	.	MAF_INRAE=23.333
NC_035102.1	31398616	.	C	G	.	.	MAF_INRAE=10.833;MAF_USDA=4.918
NC_035102.1	31398630	.	C	T	.	.	MAF_INRAE=8.333
NC_035102.1	31398664	.	T	C	.	.	MAF_USDA=6.557
NC_035102.1	31398679	.	G	T	.	.	MAF_INRAE=21.667;MAF_USDA=4.918
NC_035102.1	31398706	.	A	T	.	.	MAF_INRAE=24.167
NC_035102.1	31398744	.	A	C	.	.	MAF_INRAE=49.167
NC_035102.1	31398820	.	T	A	.	.	MAF_INRAE=49.167
NC_035102.1	31398848	.	A	T	.	.	MAF_USDA=1.639
NC_035102.1	31398932	.	A	T	.	.	MAF_INRAE=10.0;MAF_USDA=2.459
NC_035102.1	31399001	.	T	C	.	.	MAF_INRAE=33.333;MAF_USDA=28.235
NC_035102.1	31399022	.	G	A	.	.	MAF_USDA=1.639
NC_035102.1	31399038	.	T	A	.	.	MAF_INRAE=22.5;MAF_USDA=15.574
NC_035102.1	31399042	.	T	G	.	.	MAF_INRAE=14.167;MAF_USDA=7.377
NC_035102.1	31399073	.	C	G	.	.	MAF_INRAE=44.167
NC_035102.1	31399074	.	G	A	.	.	MAF_INRAE=8.333;MAF_USDA=1.639
NC_035102.1	31399097	.	G	T	.	.	MAF_INRAE=5.0
NC_035102.1	31399124	.	G	A	.	.	MAF_INRAE=25.833
NC_035102.1	31399173	.	C	T	.	.	MAF_INRAE=44.167;MAF_USDA=39.344
NC_035102.1	31399239	.	G	A	.	.	MAF_INRAE=8.333;MAF_USDA=32.941
NC_035102.1	31399259	.	A	G	.	.	MAF_INRAE=37.5
NC_035102.1	31399268	.	T	C	.	.	MAF_INRAE=4.43
NC_035102.1	31399284	.	A	G	.	.	MAF_USDA=6.557
NC_035102.1	31399309	.	T	G	.	.	MAF_INRAE=5.833
NC_035102.1	31399330	.	G	T	.	.	MAF_INRAE=15.833;MAF_USDA=3.279
NC_035102.1	31399343	.	A	G	.	.	MAF_INRAE=18.333
NC_035102.1	31399372	.	C	T	.	.	MAF_USDA=1.639
NC_035102.1	31399447	.	C	A	.	.	MAF_INRAE=48.333
NC_035102.1	31399525	.	G	C	.	.	MAF_INRAE=5.833;MAF_USDA=2.459
NC_035102.1	31399532	.	T	C	.	.	MAF_USDA=1.639
NC_035102.1	31399565	.	G	C	.	.	MAF_USDA=3.279
NC_035102.1	31399583	.	T	C	.	.	MAF_USDA=14.754
NC_035102.1	31399586	.	G	A	.	.	MAF_INRAE=27.5;MAF_USDA=10.588
NC_035102.1	31399636	.	G	T	.	.	MAF_USDA=14.754
NC_035102.1	31399653	.	G	A	.	.	MAF_INRAE=41.667
NC_035102.1	31399681	.	G	A	.	.	MAF_INRAE=2.5;MAF_USDA=10.656
NC_035102.1	31399716	.	C	T	.	.	MAF_USDA=1.639
NC_035102.1	31399727	.	T	G	.	.	MAF_USDA=10.656
NC_035102.1	31399796	.	G	C	.	.	MAF_USDA=2.459
NC_035102.1	31399923	.	G	T	.	.	MAF_INRAE=25.833
NC_035102.1	31399929	.	C	T	.	.	MAF_INRAE=21.667;MAF_USDA=7.377
NC_035102.1	31399983	.	A	G	.	.	MAF_USDA=13.934
NC_035102.1	31399984	.	C	T	.	.	MAF_USDA=4.098
NC_035102.1	31400024	.	C	T	.	.	MAF_INRAE=10.0;MAF_USDA=4.918
NC_035102.1	31400082	.	C	A	.	.	MAF_USDA=7.647
NC_035102.1	31400111	.	A	C	.	.	MAF_USDA=14.754
NC_035102.1	31400113	.	C	T	.	.	MAF_INRAE=5.0
NC_035102.1	31400121	.	T	G	.	.	MAF_INRAE=11.667;MAF_USDA=6.557
NC_035102.1	31400132	.	T	C	.	.	MAF_USDA=14.754
NC_035102.1	31400168	.	A	G	.	.	MAF_INRAE=3.333
NC_035102.1	31400195	.	C	A	.	.	MAF_INRAE=10.833
NC_035102.1	31400227	.	G	T	.	.	MAF_INRAE=10.0
NC_035102.1	31400239	.	A	T	.	.	MAF_INRAE=9.167
NC_035102.1	31400268	.	G	A	.	.	MAF_USDA=2.459
NC_035102.1	31400281	.	G	A	.	.	MAF_INRAE=22.5
NC_035102.1	31400296	.	G	A	.	.	MAF_USDA=2.459
NC_035102.1	31400366	.	G	A	.	.	MAF_INRAE=1.667;MAF_USDA=1.639
NC_035102.1	31401028	.	C	G	.	.	MAF_INRAE=2.632
NC_035102.1	31401117	.	T	C	.	.	MAF_INRAE=2.632
NC_035102.1	31401262	.	G	A	.	.	MAF_INRAE=12.5;MAF_USDA=5.738
NC_035102.1	31402307	.	T	A	.	.	MAF_USDA=6.25
NC_035102.1	31402337	.	A	T	.	.	MAF_USDA=8.333
NC_035102.1	31402342	.	G	A	.	.	MAF_INRAE=6.667;MAF_USDA=6.522
NC_035102.1	31402399	.	T	G	.	.	MAF_USDA=4.167
NC_035102.1	31402452	.	T	G	.	.	MAF_USDA=13.115
NC_035102.1	31402456	.	C	G	.	.	MAF_USDA=13.115
NC_035102.1	31402494	.	C	A	.	.	MAF_INRAE=12.5
NC_035102.1	31402537	.	T	C	.	.	MAF_USDA=4.098
NC_035102.1	31402541	.	C	G	.	.	MAF_USDA=2.459
NC_035102.1	31402638	.	C	T	.	.	MAF_USDA=4.918
NC_035102.1	31402641	.	T	C	.	.	MAF_USDA=4.918
NC_035102.1	31402756	.	C	T	.	.	MAF_USDA=3.333
NC_035102.1	31402773	.	A	T	.	.	MAF_INRAE=19.167;MAF_USDA=13.69
NC_035102.1	31402856	.	G	A	.	.	MAF_INRAE=29.167;MAF_USDA=1.765
NC_035102.1	31402877	.	T	A	.	.	MAF_INRAE=24.167;MAF_USDA=11.31
NC_035102.1	31402928	.	A	T	.	.	MAF_USDA=1.667
NC_035102.1	31402932	.	G	A	.	.	MAF_USDA=1.639
NC_035102.1	31402944	.	G	T	.	.	MAF_INRAE=11.667;MAF_USDA=18.75
NC_035102.1	31402949	.	C	A	.	.	MAF_INRAE=21.667;MAF_USDA=12.941
NC_035102.1	31402979	.	A	G	.	.	MAF_INRAE=14.167
NC_035102.1	31403117	.	G	A	.	.	MAF_INRAE=22.5;MAF_USDA=12.295
NC_035102.1	31403219	.	G	A	.	.	MAF_USDA=13.934
NC_035102.1	31403325	.	T	C	.	.	MAF_USDA=1.695
NC_035102.1	31403335	.	G	A	.	.	MAF_USDA=20.339
NC_035102.1	31403415	.	T	C	.	.	MAF_INRAE=6.667
NC_035102.1	31403431	.	C	T	.	.	MAF_INRAE=19.167;MAF_USDA=7.377
NC_035102.1	31403444	.	C	A	.	.	MAF_USDA=4.167
NC_035102.1	31403642	.	G	A	.	.	MAF_INRAE=23.333
NC_035102.1	31403647	.	G	A	.	.	MAF_INRAE=23.333
NC_035102.1	31403753	.	A	T	.	.	MAF_INRAE=2.5
NC_035102.1	31403782	.	G	C	.	.	MAF_INRAE=12.5
NC_035102.1	31403929	.	C	A	.	.	MAF_USDA=1.639
NC_035102.1	31403978	.	G	T	.	.	MAF_INRAE=10.833
NC_035102.1	31404114	.	T	A	.	.	MAF_USDA=1.639
NC_035102.1	31404115	.	T	C	.	.	MAF_INRAE=2.5;MAF_USDA=4.098
NC_035102.1	31404125	.	C	T	.	.	MAF_USDA=1.639
NC_035102.1	31404233	.	A	G	.	.	MAF_INRAE=19.167;MAF_USDA=4.098
NC_035102.1	31404240	.	C	A	.	.	MAF_INRAE=2.5;MAF_USDA=5.738
NC_035102.1	31404253	.	T	A	.	.	MAF_INRAE=14.167
NC_035102.1	31404262	.	C	T	.	.	MAF_INRAE=12.5
NC_035102.1	31404354	.	C	T	.	.	MAF_INRAE=5.0
NC_035102.1	31404405	.	C	A	.	.	MAF_INRAE=3.333
NC_035102.1	31404436	.	A	T	.	.	MAF_INRAE=3.333
NC_035102.1	31404444	.	A	T	.	.	MAF_INRAE=3.333
NC_035102.1	31404457	.	C	A	.	.	MAF_INRAE=2.5
NC_035102.1	31404471	.	T	C	.	.	MAF_INRAE=3.333
NC_035102.1	31404510	.	C	T	.	.	MAF_INRAE=18.333;MAF_USDA=31.25
NC_035102.1	31404514	.	T	C	.	.	MAF_INRAE=2.5
NC_035102.1	31404559	.	G	A	.	.	MAF_INRAE=1.667
NC_035102.1	31404632	.	T	C	.	.	MAF_INRAE=3.333
NC_035102.1	31404809	.	C	T	.	.	MAF_USDA=4.918
NC_035102.1	31404862	.	T	A	.	.	MAF_USDA=6.557
NC_035102.1	31404909	.	C	A	.	.	MAF_INRAE=20.0
NC_035102.1	31404957	.	G	A	.	.	MAF_USDA=8.197
NC_035102.1	31405035	.	A	G	.	.	MAF_INRAE=7.5
NC_035102.1	31405046	.	T	A	.	.	MAF_INRAE=2.5;MAF_USDA=7.377
NC_035102.1	31405300	.	A	C	.	.	MAF_USDA=2.459
NC_035102.1	31405349	.	G	C	.	.	MAF_USDA=1.639
NC_035102.1	31405378	.	A	T	.	.	MAF_USDA=2.459
NC_035102.1	31405388	.	A	C	.	.	MAF_INRAE=1.667;MAF_USDA=8.197
NC_035102.1	31405404	.	T	C	.	.	MAF_USDA=3.279
NC_035102.1	31405425	.	G	T	.	.	MAF_INRAE=23.333
NC_035102.1	31405432	.	G	C	.	.	MAF_USDA=1.639
NC_035102.1	31405497	.	T	A	.	.	MAF_INRAE=7.5;MAF_USDA=2.586
NC_035102.1	31405824	.	A	C	.	.	MAF_INRAE=2.5;MAF_USDA=13.115
NC_035102.1	31405846	.	C	A	.	.	MAF_USDA=4.918
NC_035102.1	31405847	.	G	T	.	.	MAF_USDA=1.639
NC_035102.1	31405913	.	C	A	.	.	MAF_INRAE=3.333
NC_035102.1	31405955	.	A	T	.	.	MAF_USDA=1.639
NC_035102.1	31405995	.	C	A	.	.	MAF_USDA=7.377
NC_035102.1	31406028	.	T	G	.	.	MAF_INRAE=21.667;MAF_USDA=22.951
NC_035102.1	31406124	.	T	G	.	.	MAF_USDA=1.639
NC_035102.1	31406187	.	A	T	.	.	MAF_USDA=4.098
NC_035102.1	31406193	.	A	T	.	.	MAF_USDA=2.459
NC_035102.1	31406197	.	A	C	.	.	MAF_INRAE=3.333;MAF_USDA=4.098
NC_035102.1	31406242	.	C	G	.	.	MAF_USDA=1.639
NC_035102.1	31406256	.	C	G	.	.	MAF_INRAE=10.833
NC_035102.1	31406277	.	A	T	.	.	MAF_INRAE=3.333
NC_035102.1	31406285	.	T	C	.	.	MAF_INRAE=3.333;MAF_USDA=4.098
NC_035102.1	31406303	.	A	G	.	.	MAF_INRAE=18.333;MAF_USDA=11.475
NC_035102.1	31406324	.	G	A	.	.	MAF_USDA=1.639
NC_035102.1	31406350	.	A	C	.	.	MAF_INRAE=21.667;MAF_USDA=24.706
NC_035102.1	31406379	.	C	T	.	.	MAF_USDA=2.459
NC_035102.1	31406424	.	G	A	.	.	MAF_USDA=1.639
NC_035102.1	31406435	.	T	C	.	.	MAF_INRAE=15.0;MAF_USDA=5.738
NC_035102.1	31406498	.	C	T	.	.	MAF_INRAE=20.0;MAF_USDA=15.882
NC_035102.1	31406518	.	G	T	.	.	MAF_USDA=1.639
NC_035102.1	31406549	.	A	T	.	.	MAF_INRAE=3.333;MAF_USDA=4.098
NC_035102.1	31406627	.	C	T	.	.	MAF_INRAE=20.0
NC_035102.1	31406636	.	T	G	.	.	MAF_USDA=1.639
NC_035102.1	31406655	.	A	G	.	.	MAF_USDA=4.098
NC_035102.1	31406748	.	T	A	.	.	MAF_INRAE=12.5
NC_035102.1	31406766	.	G	A	.	.	MAF_USDA=4.706
NC_035102.1	31406992	.	G	T	.	.	MAF_USDA=6.557
NC_035102.1	31407040	.	G	T	.	.	MAF_INRAE=2.5
NC_035102.1	31407051	.	T	C	.	.	MAF_INRAE=3.333
NC_035102.1	31407212	.	T	C	.	.	MAF_USDA=4.098
NC_035102.1	31407287	.	C	T	.	.	MAF_INRAE=14.167;MAF_USDA=11.475
NC_035102.1	31407358	.	T	A	.	.	MAF_INRAE=3.333
NC_035102.1	31407364	.	G	A,T	.	.	MAF_INRAE=3.333;MAF_USDA=1.639
NC_035102.1	31407416	.	T	G	.	.	MAF_INRAE=10.833;MAF_USDA=5.738
NC_035102.1	31407503	.	C	T	.	.	MAF_INRAE=2.5;MAF_USDA=1.639
NC_035102.1	31407692	.	A	G	.	.	MAF_INRAE=3.333
NC_035102.1	31407707	.	G	T	.	.	MAF_INRAE=3.333
NC_035102.1	31407747	.	G	C	.	.	MAF_INRAE=6.667;MAF_USDA=4.918
NC_035102.1	31407857	.	G	A	.	.	MAF_USDA=1.639
NC_035102.1	31407858	.	G	T	.	.	MAF_USDA=1.639
NC_035102.1	31407935	.	C	T	.	.	MAF_USDA=4.098
NC_035102.1	31407938	.	G	C	.	.	MAF_USDA=2.459
NC_035102.1	31408008	.	G	A	.	.	MAF_INRAE=3.333
NC_035102.1	31408561	.	G	A	.	.	MAF_USDA=1.639
NC_035102.1	31408584	.	C	A	.	.	MAF_USDA=1.639
NC_035102.1	31408645	.	G	T	.	.	MAF_USDA=1.639
NC_035102.1	31408701	.	A	T	.	.	MAF_USDA=2.459
NC_035102.1	31408756	.	G	T	.	.	MAF_INRAE=1.667;MAF_USDA=2.941
NC_035102.1	31408865	.	C	A	.	.	MAF_USDA=14.583
NC_035102.1	31408995	.	A	G	.	.	MAF_USDA=9.524
NC_035102.1	31409046	.	G	A	.	.	MAF_USDA=1.639
NC_035102.1	31409175	.	G	C	.	.	MAF_USDA=5.738
NC_035102.1	31409189	.	C	T	.	.	MAF_USDA=1.639
NC_035102.1	31409270	.	T	A	.	.	MAF_USDA=1.639
NC_035102.1	31409434	.	C	A	.	.	MAF_INRAE=4.167
NC_035102.1	31409587	.	C	T	.	.	MAF_USDA=7.377
NC_035102.1	31409606	.	G	A	.	.	MAF_USDA=8.235
NC_035102.1	31409634	.	A	C	.	.	MAF_USDA=6.557
NC_035102.1	31409670	.	A	C	.	.	MAF_INRAE=11.667;MAF_USDA=26.471
NC_035102.1	31409722	.	C	T	.	.	MAF_USDA=5.738
NC_035102.1	31409809	.	C	G	.	.	MAF_INRAE=11.667;MAF_USDA=3.279
NC_035102.1	31409878	.	C	A	.	.	MAF_USDA=4.918
NC_035102.1	31409882	.	C	T	.	.	MAF_USDA=1.639
NC_035102.1	31409916	.	G	A	.	.	MAF_USDA=1.639
NC_035102.1	31409961	.	C	G	.	.	MAF_INRAE=24.167
NC_035102.1	31409976	.	G	C	.	.	MAF_INRAE=8.333;MAF_USDA=5.738
NC_035102.1	31410092	.	T	C	.	.	MAF_INRAE=44.167
NC_035102.1	31410132	.	A	G	.	.	MAF_USDA=1.639
NC_035102.1	31410203	.	T	A	.	.	MAF_INRAE=4.167
NC_035102.1	31410208	.	T	G	.	.	MAF_INRAE=4.167
NC_035102.1	31410218	.	G	C	.	.	MAF_INRAE=8.333
NC_035102.1	31410235	.	C	A	.	.	MAF_INRAE=4.167
NC_035102.1	31410378	.	G	T	.	.	MAF_INRAE=7.5;MAF_USDA=3.279
NC_035102.1	31410430	.	G	A	.	.	MAF_USDA=4.918
NC_035102.1	31410590	.	A	G	.	.	MAF_INRAE=2.5
NC_035102.1	31410724	.	T	A	.	.	MAF_INRAE=8.333
NC_035102.1	31410733	.	G	A	.	.	MAF_INRAE=3.333
NC_035102.1	31410776	.	T	A	.	.	MAF_INRAE=6.667
NC_035102.1	31410830	.	A	T	.	.	MAF_INRAE=25.833
NC_035102.1	31410948	.	G	T	.	.	MAF_INRAE=7.5;MAF_USDA=4.918
NC_035102.1	31410992	.	A	T	.	.	MAF_INRAE=6.667;MAF_USDA=15.574
NC_035102.1	31411048	.	T	C	.	.	MAF_USDA=1.639
NC_035102.1	31411058	.	A	C	.	.	MAF_INRAE=4.167
NC_035102.1	31411127	.	A	T	.	.	MAF_INRAE=8.333;MAF_USDA=8.197
NC_035102.1	31411135	.	C	T	.	.	MAF_INRAE=8.333
NC_035102.1	31411158	.	G	A	.	.	MAF_INRAE=4.167
NC_035102.1	31411180	.	G	A	.	.	MAF_USDA=2.941
NC_035102.1	31411241	.	G	A	.	.	MAF_USDA=3.279
NC_035102.1	31411260	.	G	A	.	.	MAF_USDA=1.639
NC_035102.1	31411361	.	G	T	.	.	MAF_USDA=2.459
NC_035102.1	31411457	.	A	G	.	.	MAF_INRAE=3.333;MAF_USDA=18.75
NC_035102.1	31411465	.	T	A	.	.	MAF_INRAE=11.667
NC_035102.1	31411585	.	A	C	.	.	MAF_INRAE=23.333;MAF_USDA=2.941
NC_035102.1	31411602	.	G	T	.	.	MAF_USDA=1.639
NC_035102.1	31411623	.	A	G	.	.	MAF_INRAE=2.5;MAF_USDA=4.098
NC_035102.1	31411661	.	G	T	.	.	MAF_USDA=1.639
NC_035102.1	31411792	.	C	T	.	.	MAF_USDA=7.647
NC_035102.1	31411803	.	A	G	.	.	MAF_USDA=7.377
NC_035102.1	31411804	.	T	G	.	.	MAF_USDA=7.377
NC_035102.1	31411806	.	G	T	.	.	MAF_INRAE=6.667
NC_035102.1	31411860	.	C	T	.	.	MAF_INRAE=6.667;MAF_USDA=4.167
NC_035102.1	31411891	.	T	G	.	.	MAF_USDA=4.098
NC_035102.1	31411923	.	A	T	.	.	MAF_INRAE=17.5;MAF_USDA=12.295
NC_035102.1	31411936	.	A	T	.	.	MAF_INRAE=8.333
NC_035102.1	31411937	.	A	T	.	.	MAF_INRAE=12.5
NC_035102.1	31411939	.	A	T	.	.	MAF_INRAE=2.5;MAF_USDA=7.377
NC_035102.1	31411965	.	A	G,T	.	.	MAF_INRAE=3.333;MAF_USDA=8.197
NC_035102.1	31412040	.	T	C	.	.	MAF_INRAE=11.667;MAF_USDA=15.574
NC_035102.1	31412104	.	G	C	.	.	MAF_INRAE=2.5;MAF_USDA=8.333
NC_035102.1	31412149	.	G	T	.	.	MAF_USDA=1.639
NC_035102.1	31412175	.	G	T	.	.	MAF_INRAE=22.5
NC_035102.1	31412187	.	G	C	.	.	MAF_USDA=2.459
NC_035102.1	31412190	.	A	G	.	.	MAF_USDA=1.639
NC_035102.1	31412288	.	G	A	.	.	MAF_INRAE=8.333;MAF_USDA=4.918
NC_035102.1	31412309	.	A	G	.	.	MAF_INRAE=10.0;MAF_USDA=8.197
NC_035102.1	31412432	.	C	G	.	.	MAF_INRAE=2.5
NC_035102.1	31412470	.	A	G	.	.	MAF_INRAE=20.833;MAF_USDA=4.098
NC_035102.1	31412485	.	A	C	.	.	MAF_USDA=2.459
NC_035102.1	31412548	.	G	C	.	.	MAF_INRAE=11.667;MAF_USDA=8.197
NC_035102.1	31412560	.	G	A	.	.	MAF_USDA=2.459
NC_035102.1	31412563	.	C	T	.	.	MAF_INRAE=1.667
NC_035102.1	31412565	.	T	C	.	.	MAF_USDA=1.639
NC_035102.1	31412605	.	C	A	.	.	MAF_INRAE=20.0
NC_035102.1	31412660	.	C	T	.	.	MAF_INRAE=2.5
NC_035102.1	31412787	.	G	A	.	.	MAF_INRAE=21.667
NC_035102.1	31412821	.	C	T	.	.	MAF_INRAE=12.5
NC_035102.1	31412840	.	T	C	.	.	MAF_INRAE=1.667
NC_035102.1	31412921	.	C	A	.	.	MAF_INRAE=4.167
NC_035102.1	31412922	.	T	A	.	.	MAF_INRAE=4.167;MAF_USDA=4.098
NC_035102.1	31412923	.	T	C	.	.	MAF_INRAE=8.333;MAF_USDA=4.918
NC_035102.1	31412952	.	A	T	.	.	MAF_INRAE=7.5
NC_035102.1	31412958	.	T	G	.	.	MAF_USDA=4.098
NC_035102.1	31412964	.	T	A	.	.	MAF_INRAE=29.167
NC_035102.1	31412965	.	A	T	.	.	MAF_INRAE=7.5
NC_035102.1	31412995	.	C	T	.	.	MAF_USDA=3.279
NC_035102.1	31413064	.	A	G	.	.	MAF_INRAE=8.333
NC_035102.1	31413074	.	A	C	.	.	MAF_INRAE=8.333
NC_035102.1	31413186	.	G	A	.	.	MAF_INRAE=5.0
NC_035102.1	31413187	.	T	G	.	.	MAF_INRAE=11.667
NC_035102.1	31413189	.	G	A	.	.	MAF_INRAE=6.667
NC_035102.1	31413212	.	G	T	.	.	MAF_INRAE=4.167
NC_035102.1	31413336	.	A	G	.	.	MAF_INRAE=4.167
NC_035102.1	31413433	.	G	T	.	.	MAF_INRAE=5.0
NC_035102.1	31413610	.	G	T	.	.	MAF_USDA=29.167
NC_035102.1	31413653	.	G	A	.	.	MAF_USDA=2.083
NC_035102.1	31413734	.	C	T	.	.	MAF_USDA=1.639
NC_035102.1	31413793	.	G	T	.	.	MAF_INRAE=5.0;MAF_USDA=4.098
NC_035102.1	31413809	.	A	G	.	.	MAF_USDA=2.459
NC_035102.1	31418168	.	A	G	.	.	MAF_USDA=1.695
NC_035102.1	31418197	.	A	T	.	.	MAF_USDA=2.542
NC_035102.1	31419233	.	C	T	.	.	MAF_USDA=2.542
NC_035102.1	31419388	.	C	T	.	.	MAF_USDA=8.621
NC_035102.1	31419442	.	A	G	.	.	MAF_USDA=8.197
NC_035102.1	31419635	.	A	G	.	.	MAF_USDA=1.667
NC_035102.1	31420609	.	T	C	.	.	MAF_USDA=27.083
NC_035102.1	31424544	.	C	T	.	.	MAF_INRAE=2.632
NC_035102.1	31424707	.	T	A	.	.	MAF_USDA=8.696
NC_035102.1	31424708	.	C	A	.	.	MAF_USDA=8.333
NC_035102.1	31424742	.	C	T	.	.	MAF_USDA=1.639
NC_035102.1	31424748	.	G	A	.	.	MAF_USDA=1.639
NC_035102.1	31424801	.	A	G	.	.	MAF_INRAE=18.333
NC_035102.1	31424856	.	A	C	.	.	MAF_INRAE=5.0
NC_035102.1	31424886	.	G	T	.	.	MAF_INRAE=21.667
NC_035102.1	31424902	.	G	T	.	.	MAF_INRAE=1.899
NC_035102.1	31424927	.	A	T	.	.	MAF_INRAE=20.0;MAF_USDA=12.5
NC_035102.1	31424930	.	G	A	.	.	MAF_INRAE=1.667
NC_035102.1	31424976	.	T	C	.	.	MAF_USDA=6.25
NC_035102.1	31425106	.	T	C	.	.	MAF_INRAE=14.557
NC_035102.1	31425109	.	C	A	.	.	MAF_USDA=1.639
NC_035102.1	31425110	.	G	A	.	.	MAF_INRAE=4.43
NC_035102.1	31425114	.	A	C	.	.	MAF_USDA=1.639
NC_035102.1	31425181	.	A	T	.	.	MAF_INRAE=19.167;MAF_USDA=10.417
NC_035102.1	31425372	.	C	A	.	.	MAF_USDA=20.833
NC_035102.1	31425702	.	C	T	.	.	MAF_INRAE=21.667;MAF_USDA=10.87
NC_035102.1	31425703	.	A	G	.	.	MAF_INRAE=21.667;MAF_USDA=13.043
NC_035102.1	31425723	.	G	A	.	.	MAF_INRAE=5.833
NC_035102.1	31426020	.	T	C	.	.	MAF_INRAE=22.5;MAF_USDA=7.647
NC_035102.1	31426096	.	C	A	.	.	MAF_INRAE=10.0
NC_035102.1	31426099	.	A	G	.	.	MAF_USDA=1.786
NC_035102.1	31430476	.	T	C	.	.	MAF_INRAE=20.833
NC_035102.1	31430580	.	T	C	.	.	MAF_INRAE=12.5
NC_035102.1	31430583	.	G	C	.	.	MAF_INRAE=12.5;MAF_USDA=5.738
NC_035102.1	31430635	.	G	T	.	.	MAF_INRAE=2.532;MAF_USDA=6.471
NC_035102.1	31430638	.	G	A	.	.	MAF_INRAE=10.833;MAF_USDA=11.765
NC_035102.1	31430650	.	C	T	.	.	MAF_INRAE=1.667
NC_035102.1	31430651	.	G	A	.	.	MAF_INRAE=5.0
NC_035102.1	31430738	.	G	T	.	.	MAF_INRAE=25.0
NC_035102.1	31430770	.	G	T	.	.	MAF_INRAE=2.5;MAF_USDA=8.621
NC_035102.1	31430798	.	A	T	.	.	MAF_INRAE=13.333;MAF_USDA=7.927
NC_035102.1	31430814	.	A	G	.	.	MAF_INRAE=13.333;MAF_USDA=11.207
NC_035102.1	31430855	.	T	C	.	.	MAF_INRAE=11.667;MAF_USDA=11.207
NC_035102.1	31430882	.	G	A	.	.	MAF_INRAE=11.667;MAF_USDA=10.345
NC_035102.1	31430891	.	C	T	.	.	MAF_USDA=10.345
NC_035102.1	31430958	.	A	C	.	.	MAF_INRAE=27.5
NC_035102.1	31430984	.	T	G	.	.	MAF_INRAE=13.333
NC_035102.1	31431009	.	A	C	.	.	MAF_INRAE=12.5
NC_035102.1	31444460	.	T	A	.	.	MAF_USDA=10.417
NC_035102.1	31444635	.	A	G	.	.	MAF_USDA=10.417
NC_035102.1	31444728	.	C	T	.	.	MAF_INRAE=12.5;MAF_USDA=20.0
NC_035102.1	31444743	.	A	T	.	.	MAF_USDA=5.738
NC_035102.1	31444776	.	C	T	.	.	MAF_USDA=2.459
NC_035102.1	31444782	.	T	C	.	.	MAF_INRAE=46.667
NC_035102.1	31444786	.	A	C	.	.	MAF_INRAE=3.333
NC_035102.1	31444810	.	C	T	.	.	MAF_USDA=2.459
NC_035102.1	31444811	.	G	A	.	.	MAF_USDA=4.918
NC_035102.1	31444818	.	A	G	.	.	MAF_USDA=38.235
NC_035102.1	31444878	.	G	A	.	.	MAF_USDA=4.167
NC_035102.1	31445975	.	C	T	.	.	MAF_INRAE=34.167;MAF_USDA=29.167
NC_035102.1	31446092	.	G	A	.	.	MAF_INRAE=9.167
NC_035102.1	31446121	.	C	A	.	.	MAF_USDA=1.639
NC_035102.1	31446133	.	G	C	.	.	MAF_INRAE=18.333
NC_035102.1	31446140	.	C	T	.	.	MAF_INRAE=13.333;MAF_USDA=4.918
NC_035102.1	31446180	.	A	G	.	.	MAF_INRAE=46.667
NC_035102.1	31446184	.	T	G	.	.	MAF_USDA=6.471
NC_035102.1	31446210	.	A	C	.	.	MAF_USDA=2.353
NC_035102.1	31446221	.	A	T	.	.	MAF_USDA=4.098
NC_035102.1	31446253	.	T	C	.	.	MAF_INRAE=45.833
NC_035102.1	31446369	.	G	T	.	.	MAF_INRAE=24.167
NC_035102.1	31446432	.	C	A	.	.	MAF_INRAE=11.667
NC_035102.1	31446461	.	A	G	.	.	MAF_INRAE=47.5
NC_035102.1	31446548	.	A	T	.	.	MAF_USDA=2.459
NC_035102.1	31446576	.	A	T	.	.	MAF_USDA=10.417
NC_035102.1	31446577	.	T	A	.	.	MAF_INRAE=45.833
NC_035102.1	31446593	.	C	T	.	.	MAF_INRAE=10.833;MAF_USDA=4.918
NC_035102.1	31446612	.	C	G	.	.	MAF_INRAE=45.0
NC_035102.1	31446632	.	C	T	.	.	MAF_INRAE=45.0
NC_035102.1	31446647	.	C	T	.	.	MAF_INRAE=45.0
NC_035102.1	31446661	.	A	C	.	.	MAF_USDA=4.918
NC_035102.1	31446665	.	A	G	.	.	MAF_INRAE=45.0
NC_035102.1	31446693	.	A	C	.	.	MAF_INRAE=42.5
NC_035102.1	31446695	.	G	T	.	.	MAF_INRAE=33.333
NC_035102.1	31446752	.	G	A	.	.	MAF_INRAE=7.5
NC_035102.1	31447618	.	C	T	.	.	MAF_USDA=6.25
NC_035102.1	31447637	.	A	T	.	.	MAF_USDA=20.833
NC_035102.1	31447710	.	C	A	.	.	MAF_USDA=2.174
NC_035102.1	31454833	.	G	A	.	.	MAF_USDA=8.696
NC_035102.1	31455343	.	C	G	.	.	MAF_USDA=6.522
NC_035102.1	31455375	.	C	A	.	.	MAF_USDA=28.261
NC_035102.1	31455385	.	A	T	.	.	MAF_USDA=6.522
NC_035102.1	31455442	.	A	G	.	.	MAF_USDA=5.833
NC_035102.1	31455445	.	T	G	.	.	MAF_USDA=2.5
NC_035102.1	31455544	.	C	T	.	.	MAF_USDA=18.235
NC_035102.1	31455562	.	C	A	.	.	MAF_USDA=14.583
NC_035102.1	31455707	.	G	A	.	.	MAF_USDA=10.656
NC_035102.1	31455780	.	T	C	.	.	MAF_USDA=35.294
NC_035102.1	31455824	.	G	T	.	.	MAF_USDA=3.279
NC_035102.1	31455844	.	T	C	.	.	MAF_USDA=8.333
NC_035102.1	31455850	.	T	G	.	.	MAF_USDA=32.941
NC_035102.1	31455930	.	T	G	.	.	MAF_USDA=17.059
NC_035102.1	31455958	.	T	A	.	.	MAF_USDA=37.5
NC_035102.1	31456005	.	A	C	.	.	MAF_USDA=37.5
NC_035102.1	31458369	.	G	A	.	.	MAF_USDA=7.059
NC_035102.1	31458374	.	A	G	.	.	MAF_USDA=2.459
NC_035102.1	31458392	.	C	T	.	.	MAF_USDA=4.918
NC_035102.1	31458432	.	G	C	.	.	MAF_USDA=39.583
NC_035102.1	31458481	.	C	A	.	.	MAF_INRAE=9.167
NC_035102.1	31458564	.	C	A	.	.	MAF_INRAE=4.167;MAF_USDA=8.333
NC_035102.1	31458616	.	T	G	.	.	MAF_USDA=8.824
NC_035102.1	31458638	.	T	C	.	.	MAF_USDA=8.333
NC_035102.1	31458645	.	C	T	.	.	MAF_INRAE=1.667
NC_035102.1	31458687	.	G	A	.	.	MAF_USDA=12.295
NC_035102.1	31459108	.	C	T	.	.	MAF_USDA=50.0
NC_035102.1	31459153	.	C	A	.	.	MAF_USDA=27.976
NC_035102.1	31459156	.	T	C	.	.	MAF_USDA=2.459
NC_035102.1	31462087	.	T	C	.	.	MAF_USDA=8.333
NC_035102.1	31462097	.	C	T	.	.	MAF_USDA=6.627
NC_035102.1	31462180	.	C	T	.	.	MAF_USDA=11.905
NC_035102.1	31462185	.	C	T	.	.	MAF_USDA=2.5
NC_035102.1	31462232	.	G	A	.	.	MAF_USDA=14.583
NC_035102.1	31464810	.	C	G	.	.	MAF_USDA=36.957
NC_035102.1	31464876	.	G	C	.	.	MAF_USDA=17.391
NC_035102.1	31464901	.	G	A	.	.	MAF_USDA=32.609
NC_035102.1	31465006	.	G	C	.	.	MAF_USDA=5.0
NC_035102.1	31465038	.	C	T	.	.	MAF_USDA=33.529
NC_035102.1	31465058	.	G	T	.	.	MAF_USDA=1.639
NC_035102.1	31465065	.	G	A	.	.	MAF_USDA=11.475
NC_035102.1	31465131	.	C	T	.	.	MAF_USDA=2.083
NC_035102.1	31465145	.	C	T	.	.	MAF_USDA=18.824
NC_035102.1	31465150	.	C	T	.	.	MAF_USDA=3.279
NC_035102.1	31465179	.	C	T	.	.	MAF_USDA=2.941
NC_035102.1	31465190	.	G	A	.	.	MAF_INRAE=5.263;MAF_USDA=2.976
NC_035102.1	31465203	.	G	C	.	.	MAF_USDA=4.098
NC_035102.1	31465234	.	G	A	.	.	MAF_USDA=47.024
NC_035102.1	31465244	.	T	C	.	.	MAF_USDA=7.059
NC_035102.1	31465255	.	A	G	.	.	MAF_USDA=27.083
NC_035102.1	31465366	.	A	T	.	.	MAF_USDA=43.75
NC_035102.1	31465415	.	A	G	.	.	MAF_USDA=4.167
NC_035102.1	31465427	.	C	A	.	.	MAF_USDA=14.583
NC_035102.1	31465479	.	A	G	.	.	MAF_USDA=20.833
NC_035102.1	31465785	.	T	C	.	.	MAF_USDA=8.333
NC_035102.1	31465909	.	C	G	.	.	MAF_USDA=46.471
NC_035102.1	31465914	.	C	G	.	.	MAF_INRAE=2.5;MAF_USDA=13.934
NC_035102.1	31465937	.	G	T	.	.	MAF_INRAE=10.0;MAF_USDA=4.918
NC_035102.1	31465940	.	C	A	.	.	MAF_USDA=1.639
NC_035102.1	31465964	.	G	A	.	.	MAF_INRAE=35.0
NC_035102.1	31466011	.	C	T	.	.	MAF_INRAE=10.833
NC_035102.1	31466020	.	T	A	.	.	MAF_INRAE=12.5
NC_035102.1	31466024	.	T	G	.	.	MAF_INRAE=4.167
NC_035102.1	31466037	.	G	A	.	.	MAF_USDA=1.639
NC_035102.1	31466048	.	G	T	.	.	MAF_INRAE=20.0
NC_035102.1	31466067	.	A	G	.	.	MAF_INRAE=7.5
NC_035102.1	31466084	.	C	A	.	.	MAF_INRAE=3.333;MAF_USDA=5.738
NC_035102.1	31466109	.	T	C	.	.	MAF_USDA=1.639
NC_035102.1	31466140	.	C	T	.	.	MAF_INRAE=4.167;MAF_USDA=8.824
NC_035102.1	31466211	.	C	T	.	.	MAF_USDA=8.333
NC_035102.1	31466286	.	G	A	.	.	MAF_INRAE=23.333;MAF_USDA=10.0
NC_035102.1	31466408	.	G	A	.	.	MAF_INRAE=3.797
NC_035102.1	31466424	.	T	C	.	.	MAF_USDA=25.882
NC_035102.1	31466427	.	C	T	.	.	MAF_INRAE=6.667;MAF_USDA=10.0
NC_035102.1	31467988	.	G	C	.	.	MAF_INRAE=1.667
NC_035102.1	31468043	.	C	T	.	.	MAF_INRAE=1.667
NC_035102.1	31468178	.	C	T	.	.	MAF_INRAE=4.43
NC_035102.1	31468346	.	C	T	.	.	MAF_INRAE=42.5
NC_035102.1	31468425	.	C	A	.	.	MAF_INRAE=1.667
NC_035102.1	31468458	.	C	G	.	.	MAF_INRAE=18.333
NC_035102.1	31468492	.	G	A	.	.	MAF_INRAE=1.667
NC_035102.1	31468494	.	C	T	.	.	MAF_INRAE=26.667
NC_035102.1	31468534	.	G	A	.	.	MAF_INRAE=4.43
NC_035102.1	31468696	.	C	T	.	.	MAF_INRAE=24.167
NC_035102.1	31469484	.	G	C	.	.	MAF_INRAE=11.667
NC_035102.1	31469614	.	A	G	.	.	MAF_INRAE=4.167
NC_035102.1	31469828	.	G	A	.	.	MAF_USDA=17.391
NC_035102.1	31469956	.	T	C	.	.	MAF_USDA=14.583
NC_035102.1	31469999	.	T	G	.	.	MAF_USDA=10.417
NC_035102.1	31470066	.	C	T	.	.	MAF_INRAE=1.667
NC_035102.1	31470537	.	G	C	.	.	MAF_USDA=6.522
NC_035102.1	31473527	.	C	A	.	.	MAF_USDA=1.695
NC_035102.1	31473558	.	T	G	.	.	MAF_USDA=18.75
NC_035102.1	31473561	.	G	A	.	.	MAF_INRAE=2.632;MAF_USDA=7.738
NC_035102.1	31473600	.	G	A	.	.	MAF_INRAE=1.667;MAF_USDA=17.213
NC_035102.1	31473608	.	T	A	.	.	MAF_INRAE=3.333
NC_035102.1	31473688	.	G	T	.	.	MAF_INRAE=10.0
NC_035102.1	31473799	.	T	G	.	.	MAF_INRAE=2.632;MAF_USDA=8.197
NC_035102.1	31473850	.	A	C	.	.	MAF_INRAE=1.667
NC_035102.1	31473892	.	A	C	.	.	MAF_INRAE=48.333
NC_035102.1	31473896	.	A	C	.	.	MAF_INRAE=3.333
NC_035102.1	31473937	.	T	C	.	.	MAF_INRAE=49.167
NC_035102.1	31473958	.	A	C	.	.	MAF_INRAE=6.667
NC_035102.1	31474052	.	G	A	.	.	MAF_INRAE=48.333
NC_035102.1	31474176	.	T	A	.	.	MAF_INRAE=1.667
NC_035102.1	31474206	.	A	G	.	.	MAF_INRAE=30.0;MAF_USDA=11.765
NC_035102.1	31474207	.	C	T	.	.	MAF_USDA=3.279
NC_035102.1	31474236	.	T	A	.	.	MAF_INRAE=25.0
NC_035102.1	31474273	.	G	A	.	.	MAF_USDA=2.459
NC_035102.1	31474329	.	C	T	.	.	MAF_INRAE=9.167;MAF_USDA=7.059
NC_035102.1	31474348	.	C	T	.	.	MAF_INRAE=47.5;MAF_USDA=29.167
NC_035102.1	31474438	.	G	A	.	.	MAF_INRAE=48.333
NC_035102.1	31476981	.	G	A	.	.	MAF_USDA=33.333
NC_035102.1	31477011	.	C	T	.	.	MAF_INRAE=43.333;MAF_USDA=17.262
NC_035102.1	31477041	.	C	T	.	.	MAF_USDA=8.333
NC_035102.1	31477125	.	G	T	.	.	MAF_INRAE=50.0
NC_035102.1	31477129	.	C	A	.	.	MAF_INRAE=1.667
NC_035102.1	31477147	.	G	C	.	.	MAF_INRAE=29.167;MAF_USDA=23.913
NC_035102.1	31477150	.	G	A	.	.	MAF_USDA=18.182
NC_035102.1	31477442	.	G	A	.	.	MAF_INRAE=1.667
NC_035102.1	31477463	.	A	C	.	.	MAF_INRAE=2.532;MAF_USDA=14.118
NC_035102.1	31477589	.	T	A	.	.	MAF_USDA=17.059
NC_035102.1	31477722	.	T	G	.	.	MAF_USDA=27.083
NC_035102.1	31481591	.	A	T	.	.	MAF_USDA=2.083
NC_035102.1	31481598	.	T	A	.	.	MAF_USDA=14.583
NC_035102.1	31481610	.	G	C	.	.	MAF_USDA=6.557
NC_035102.1	31481626	.	T	A	.	.	MAF_USDA=2.459
NC_035102.1	31485588	.	T	A	.	.	MAF_INRAE=17.5
NC_035102.1	31485636	.	G	A	.	.	MAF_INRAE=30.0
NC_035102.1	31485638	.	G	A	.	.	MAF_INRAE=1.667
NC_035102.1	31485659	.	C	A	.	.	MAF_USDA=2.941
NC_035102.1	31485759	.	T	C	.	.	MAF_USDA=8.197
NC_035102.1	31485780	.	G	A	.	.	MAF_INRAE=10.0;MAF_USDA=6.25
NC_035102.1	31485784	.	A	G	.	.	MAF_USDA=8.333
NC_035102.1	31485824	.	C	A	.	.	MAF_INRAE=35.0
NC_035102.1	31485837	.	G	T	.	.	MAF_INRAE=22.5
NC_035102.1	31485861	.	C	T	.	.	MAF_INRAE=24.167
NC_035102.1	31485962	.	C	A	.	.	MAF_INRAE=25.833;MAF_USDA=11.176
NC_035102.1	31485970	.	G	A	.	.	MAF_USDA=4.167
NC_035102.1	31486020	.	C	T	.	.	MAF_INRAE=7.5
NC_035102.1	31486127	.	A	T	.	.	MAF_INRAE=8.333
NC_035102.1	31486164	.	C	T	.	.	MAF_INRAE=26.667;MAF_USDA=29.167
NC_035102.1	31498258	.	A	T	.	.	MAF_INRAE=3.333
NC_035102.1	31498274	.	T	A	.	.	MAF_INRAE=5.833
NC_035102.1	31498282	.	C	T	.	.	MAF_INRAE=4.167
NC_035102.1	31498298	.	A	G	.	.	MAF_INRAE=7.5
NC_035102.1	31498303	.	C	T	.	.	MAF_INRAE=4.167
NC_035102.1	31498323	.	G	A	.	.	MAF_USDA=3.529
NC_035102.1	31498326	.	C	T	.	.	MAF_USDA=10.656
NC_035102.1	31498347	.	C	T	.	.	MAF_USDA=7.377
NC_035102.1	31498370	.	C	T	.	.	MAF_USDA=5.833
NC_035102.1	31498495	.	G	A	.	.	MAF_USDA=5.833
NC_035102.1	31498555	.	T	C	.	.	MAF_USDA=2.542
NC_035102.1	31498622	.	C	G	.	.	MAF_INRAE=13.333
NC_035102.1	31498623	.	A	G	.	.	MAF_INRAE=44.167
NC_035102.1	31498624	.	A	T	.	.	MAF_INRAE=14.167;MAF_USDA=4.237
NC_035102.1	31498661	.	C	T	.	.	MAF_INRAE=41.667
NC_035102.1	31498703	.	A	G	.	.	MAF_USDA=9.877
NC_035102.1	31498780	.	T	A	.	.	MAF_INRAE=8.333
NC_035102.1	31498785	.	C	T	.	.	MAF_INRAE=7.5;MAF_USDA=10.625
NC_035102.1	31498820	.	A	G	.	.	MAF_INRAE=7.5
NC_035102.1	31498998	.	A	T	.	.	MAF_USDA=4.237
NC_035102.1	31499006	.	A	G	.	.	MAF_USDA=4.43
NC_035102.1	31499016	.	C	A	.	.	MAF_USDA=5.625
NC_035102.1	31499042	.	T	G	.	.	MAF_USDA=6.034
NC_035102.1	31499058	.	G	C	.	.	MAF_USDA=5.932
NC_035102.1	31499065	.	G	A	.	.	MAF_USDA=2.542
NC_035102.1	31499078	.	C	A	.	.	MAF_INRAE=10.0
NC_035102.1	31499128	.	T	C	.	.	MAF_INRAE=44.167
NC_035102.1	31499209	.	A	T	.	.	MAF_USDA=2.542
NC_035102.1	31499235	.	G	T	.	.	MAF_USDA=3.39
NC_035102.1	31499252	.	C	T	.	.	MAF_USDA=6.818
NC_035102.1	31499287	.	C	T	.	.	MAF_USDA=9.524
NC_035102.1	31499294	.	T	C	.	.	MAF_USDA=4.762
NC_035102.1	31499316	.	C	T	.	.	MAF_INRAE=33.333;MAF_USDA=4.545
NC_035102.1	31499362	.	G	A	.	.	MAF_INRAE=3.333;MAF_USDA=14.815
NC_035102.1	31499363	.	C	T	.	.	MAF_INRAE=15.0;MAF_USDA=8.475
NC_035102.1	31499525	.	A	C	.	.	MAF_USDA=4.237
NC_035102.1	31499532	.	C	T	.	.	MAF_USDA=8.475
NC_035102.1	31499547	.	G	A	.	.	MAF_USDA=5.085
NC_035102.1	31499721	.	G	T	.	.	MAF_INRAE=1.667
NC_035102.1	31499728	.	C	T	.	.	MAF_INRAE=1.667
NC_035102.1	31499731	.	A	T	.	.	MAF_INRAE=6.667
NC_035102.1	31499733	.	A	G	.	.	MAF_INRAE=9.167
NC_035102.1	31499735	.	A	G	.	.	MAF_INRAE=1.667
NC_035102.1	31499892	.	G	A	.	.	MAF_USDA=11.667
NC_035102.1	31499907	.	C	A	.	.	MAF_INRAE=48.333
NC_035102.1	31499926	.	A	C	.	.	MAF_INRAE=45.0;MAF_USDA=48.214
NC_035102.1	31499936	.	G	A	.	.	MAF_INRAE=3.333;MAF_USDA=7.647
NC_035102.1	31499963	.	G	T	.	.	MAF_INRAE=5.833;MAF_USDA=4.706
NC_035102.1	31499986	.	C	T	.	.	MAF_INRAE=26.667;MAF_USDA=6.557
NC_035102.1	31500022	.	G	T	.	.	MAF_USDA=4.098
NC_035102.1	31500039	.	G	A	.	.	MAF_INRAE=4.167
NC_035102.1	31500073	.	A	G	.	.	MAF_USDA=43.478
NC_035102.1	31500162	.	G	A	.	.	MAF_INRAE=3.333
NC_035102.1	31500168	.	T	C	.	.	MAF_USDA=10.833
NC_035102.1	31500338	.	C	A	.	.	MAF_INRAE=45.833
NC_035102.1	31500355	.	C	G	.	.	MAF_USDA=2.542
NC_035102.1	31500584	.	A	T	.	.	MAF_USDA=50.0
NC_035102.1	31500602	.	G	A	.	.	MAF_USDA=6.818
NC_035102.1	31500609	.	C	A	.	.	MAF_USDA=4.545
NC_035102.1	31500616	.	T	A	.	.	MAF_USDA=6.818
NC_035102.1	31500818	.	T	C	.	.	MAF_USDA=9.091
NC_035102.1	31500820	.	C	T	.	.	MAF_USDA=9.091
NC_035102.1	31500837	.	A	C	.	.	MAF_USDA=38.636
NC_035102.1	31500966	.	T	C	.	.	MAF_INRAE=7.5
NC_035102.1	31501087	.	A	C	.	.	MAF_USDA=1.639
NC_035102.1	31501114	.	C	T	.	.	MAF_INRAE=37.5
NC_035102.1	31501202	.	C	G	.	.	MAF_INRAE=3.165
NC_035102.1	31501360	.	G	A	.	.	MAF_INRAE=29.167;MAF_USDA=4.545
NC_035102.1	31501363	.	T	C	.	.	MAF_USDA=38.636
NC_035102.1	31501364	.	G	A	.	.	MAF_INRAE=29.167;MAF_USDA=2.273
NC_035102.1	31501400	.	T	C	.	.	MAF_INRAE=5.0
NC_035102.1	31501405	.	A	G	.	.	MAF_INRAE=1.667
NC_035102.1	31501412	.	G	A	.	.	MAF_USDA=3.333
NC_035102.1	31501414	.	A	C	.	.	MAF_INRAE=17.5
NC_035102.1	31501415	.	C	A	.	.	MAF_INRAE=17.5
NC_035102.1	31501428	.	A	T	.	.	MAF_INRAE=5.0;MAF_USDA=10.714
NC_035102.1	31501440	.	C	A	.	.	MAF_USDA=3.279
NC_035102.1	31501447	.	T	G	.	.	MAF_INRAE=9.167
NC_035102.1	31501457	.	C	G	.	.	MAF_INRAE=37.5
NC_035102.1	31501496	.	T	A	.	.	MAF_USDA=4.167
NC_035102.1	31501512	.	C	T	.	.	MAF_USDA=5.085
NC_035102.1	31501514	.	T	G	.	.	MAF_USDA=10.87
NC_035102.1	31501943	.	T	G	.	.	MAF_USDA=4.348
NC_035102.1	31502061	.	C	T	.	.	MAF_USDA=8.333
NC_035102.1	31503000	.	T	A	.	.	MAF_USDA=28.049
NC_035102.1	31503053	.	C	G	.	.	MAF_USDA=22.917
NC_035102.1	31503143	.	A	C	.	.	MAF_USDA=17.073
NC_035102.1	31503181	.	C	A	.	.	MAF_USDA=1.667
NC_035102.1	31503182	.	C	T	.	.	MAF_INRAE=26.667;MAF_USDA=17.857
NC_035102.1	31503197	.	T	C	.	.	MAF_USDA=1.667
NC_035102.1	31503206	.	A	T	.	.	MAF_INRAE=48.333;MAF_USDA=45.181
NC_035102.1	31503225	.	T	G	.	.	MAF_USDA=12.5
NC_035102.1	31503243	.	C	T	.	.	MAF_USDA=27.083
NC_035102.1	31507164	.	G	T	.	.	MAF_USDA=4.348
NC_035102.1	31507168	.	C	A	.	.	MAF_USDA=47.826
NC_035102.1	31507275	.	T	G	.	.	MAF_USDA=2.459
NC_035102.1	31507295	.	T	C	.	.	MAF_USDA=1.639
NC_035102.1	31507318	.	T	C	.	.	MAF_USDA=14.754
NC_035102.1	31507366	.	C	G	.	.	MAF_USDA=9.836
NC_035102.1	31507412	.	G	A	.	.	MAF_INRAE=7.5;MAF_USDA=9.167
NC_035102.1	31507442	.	A	G	.	.	MAF_INRAE=23.333
NC_035102.1	31507490	.	A	C	.	.	MAF_INRAE=10.833;MAF_USDA=9.836
NC_035102.1	31507551	.	A	T	.	.	MAF_USDA=4.167
NC_035102.1	31507605	.	T	G	.	.	MAF_INRAE=23.333
NC_035102.1	31507670	.	C	T	.	.	MAF_INRAE=4.43
NC_035102.1	31507702	.	G	A	.	.	MAF_INRAE=39.167;MAF_USDA=35.882
NC_035102.1	31507730	.	G	T	.	.	MAF_INRAE=42.5
NC_035102.1	31507732	.	G	C	.	.	MAF_INRAE=42.5
NC_035102.1	31507733	.	G	A	.	.	MAF_USDA=1.639
NC_035102.1	31507754	.	A	C	.	.	MAF_INRAE=1.667
NC_035102.1	31507818	.	C	A	.	.	MAF_INRAE=1.667
NC_035102.1	31507821	.	A	G	.	.	MAF_INRAE=1.667
NC_035102.1	31507871	.	A	C	.	.	MAF_USDA=9.836
NC_035102.1	31507915	.	G	T	.	.	MAF_USDA=6.25
NC_035102.1	31507935	.	G	A	.	.	MAF_INRAE=32.5;MAF_USDA=25.882
NC_035102.1	31508002	.	A	C	.	.	MAF_INRAE=39.167;MAF_USDA=34.118
NC_035102.1	31508016	.	A	T	.	.	MAF_USDA=1.639
NC_035102.1	31508033	.	C	T	.	.	MAF_INRAE=1.667
NC_035102.1	31508067	.	C	T	.	.	MAF_USDA=1.639
NC_035102.1	31508084	.	C	T	.	.	MAF_INRAE=28.333
NC_035102.1	31508105	.	G	C	.	.	MAF_USDA=43.75
NC_035102.1	31508163	.	T	A	.	.	MAF_INRAE=2.632
NC_035102.1	31508222	.	C	G	.	.	MAF_INRAE=5.0
NC_035102.1	31508233	.	C	T	.	.	MAF_INRAE=7.5;MAF_USDA=6.25
NC_035102.1	31508246	.	T	G	.	.	MAF_INRAE=42.5
NC_035102.1	31508256	.	T	A	.	.	MAF_INRAE=41.667
NC_035102.1	31508272	.	C	A	.	.	MAF_INRAE=7.5
NC_035102.1	31508273	.	C	T	.	.	MAF_INRAE=7.5
NC_035102.1	31508360	.	T	A	.	.	MAF_USDA=6.25
NC_035102.1	31510088	.	G	C	.	.	MAF_INRAE=4.167
NC_035102.1	31510139	.	T	C	.	.	MAF_INRAE=8.333
NC_035102.1	31510152	.	G	C	.	.	MAF_INRAE=23.333
NC_035102.1	31510177	.	T	A	.	.	MAF_INRAE=21.667
NC_035102.1	31510181	.	C	A	.	.	MAF_INRAE=22.5
NC_035102.1	31510227	.	A	G	.	.	MAF_INRAE=50.0
NC_035102.1	31510317	.	T	C	.	.	MAF_USDA=3.279
NC_035102.1	31510353	.	C	A	.	.	MAF_USDA=1.639
NC_035102.1	31510357	.	G	T	.	.	MAF_INRAE=4.43
NC_035102.1	31510394	.	C	A	.	.	MAF_INRAE=28.333
NC_035102.1	31510429	.	G	T	.	.	MAF_INRAE=9.167;MAF_USDA=22.917
NC_035102.1	31510437	.	G	A	.	.	MAF_INRAE=10.0;MAF_USDA=8.333
NC_035102.1	31510454	.	C	G	.	.	MAF_INRAE=30.0
NC_035102.1	31510468	.	G	C	.	.	MAF_INRAE=12.5
NC_035102.1	31510474	.	T	C	.	.	MAF_INRAE=11.667
NC_035102.1	31510646	.	A	T	.	.	MAF_INRAE=9.167;MAF_USDA=14.118
NC_035102.1	31510681	.	T	C	.	.	MAF_INRAE=18.333;MAF_USDA=24.118
NC_035102.1	31510806	.	C	G	.	.	MAF_USDA=5.0
NC_035102.1	31510814	.	A	C	.	.	MAF_USDA=2.459
NC_035102.1	31510842	.	C	A	.	.	MAF_INRAE=1.667;MAF_USDA=2.353
NC_035102.1	31510850	.	G	A	.	.	MAF_USDA=24.405
NC_035102.1	31510939	.	C	T	.	.	MAF_INRAE=1.667;MAF_USDA=2.41
NC_035102.1	31510993	.	A	G	.	.	MAF_USDA=4.167
NC_035102.1	31511008	.	G	A	.	.	MAF_INRAE=10.759;MAF_USDA=1.667
NC_035102.1	31511016	.	C	T	.	.	MAF_INRAE=23.333
NC_035102.1	31511116	.	G	T	.	.	MAF_USDA=3.333
NC_035102.1	31511141	.	G	A	.	.	MAF_INRAE=10.759
NC_035102.1	31511271	.	A	G	.	.	MAF_USDA=1.695
NC_035102.1	31511302	.	G	T	.	.	MAF_USDA=5.422
NC_035102.1	31511315	.	G	C	.	.	MAF_INRAE=28.333;MAF_USDA=6.024
NC_035102.1	31511350	.	G	T	.	.	MAF_INRAE=3.797;MAF_USDA=4.167
NC_035102.1	31511412	.	T	C	.	.	MAF_INRAE=24.167;MAF_USDA=23.77
NC_035102.1	31511422	.	C	T	.	.	MAF_INRAE=24.167;MAF_USDA=19.412
NC_035102.1	31511438	.	T	G	.	.	MAF_USDA=6.557
NC_035102.1	31511444	.	T	C	.	.	MAF_INRAE=23.333;MAF_USDA=12.941
NC_035102.1	31511452	.	A	C	.	.	MAF_USDA=2.459
NC_035102.1	31511471	.	T	A	.	.	MAF_INRAE=23.333;MAF_USDA=18.75
NC_035102.1	31511485	.	G	A	.	.	MAF_INRAE=1.667;MAF_USDA=1.765
NC_035102.1	31511489	.	G	T	.	.	MAF_INRAE=4.167
NC_035102.1	31511494	.	G	A	.	.	MAF_INRAE=36.667;MAF_USDA=21.176
NC_035102.1	31511520	.	G	T	.	.	MAF_INRAE=3.333
NC_035102.1	31511527	.	C	G	.	.	MAF_INRAE=9.167;MAF_USDA=9.524
NC_035102.1	31511537	.	A	G	.	.	MAF_INRAE=1.667
NC_035102.1	31511652	.	T	G	.	.	MAF_INRAE=2.5
NC_035102.1	31511716	.	C	A	.	.	MAF_USDA=3.279
NC_035102.1	31511934	.	G	A	.	.	MAF_INRAE=11.392;MAF_USDA=5.0
NC_035102.1	31511948	.	T	A	.	.	MAF_INRAE=40.833
NC_035102.1	31511963	.	T	G	.	.	MAF_INRAE=1.667;MAF_USDA=2.41
NC_035102.1	31511998	.	A	G	.	.	MAF_USDA=4.167
NC_035102.1	31512027	.	A	C	.	.	MAF_INRAE=1.667;MAF_USDA=1.639
NC_035102.1	31512063	.	T	C	.	.	MAF_USDA=6.557
NC_035102.1	31512108	.	T	A	.	.	MAF_USDA=4.167
NC_035102.1	31512118	.	T	A	.	.	MAF_INRAE=1.667
NC_035102.1	31512136	.	T	C	.	.	MAF_USDA=1.639
NC_035102.1	31512192	.	A	C	.	.	MAF_USDA=6.557
NC_035102.1	31512209	.	A	G	.	.	MAF_USDA=24.118
NC_035102.1	31512292	.	G	C	.	.	MAF_INRAE=1.667;MAF_USDA=2.353
NC_035102.1	31512324	.	G	C	.	.	MAF_INRAE=31.667;MAF_USDA=14.706
NC_035102.1	31512357	.	C	T	.	.	MAF_INRAE=4.167
NC_035102.1	31512397	.	C	A	.	.	MAF_USDA=10.656
NC_035102.1	31512449	.	A	T	.	.	MAF_INRAE=5.063;MAF_USDA=12.295
NC_035102.1	31512455	.	T	G	.	.	MAF_INRAE=15.0;MAF_USDA=5.738
NC_035102.1	31512480	.	G	A	.	.	MAF_INRAE=1.667;MAF_USDA=4.167
NC_035102.1	31512512	.	G	A	.	.	MAF_USDA=4.098
NC_035102.1	31512518	.	C	T	.	.	MAF_USDA=9.836
NC_035102.1	31512545	.	T	A	.	.	MAF_INRAE=36.667;MAF_USDA=27.059
NC_035102.1	31512554	.	G	A	.	.	MAF_USDA=4.167
NC_035102.1	31512589	.	C	T	.	.	MAF_USDA=1.724
NC_035102.1	31512603	.	C	T	.	.	MAF_INRAE=6.667;MAF_USDA=12.805
NC_035102.1	31512672	.	T	G	.	.	MAF_INRAE=4.43
NC_035102.1	31512684	.	A	T	.	.	MAF_INRAE=4.43
NC_035102.1	31512733	.	T	C	.	.	MAF_USDA=1.667
NC_035102.1	31512757	.	T	G	.	.	MAF_USDA=10.0
NC_035102.1	31512777	.	G	T	.	.	MAF_USDA=1.639
NC_035102.1	31512820	.	A	G	.	.	MAF_INRAE=1.667
NC_035102.1	31512863	.	A	C	.	.	MAF_USDA=4.098
NC_035102.1	31512866	.	T	C	.	.	MAF_INRAE=41.667;MAF_USDA=24.706
NC_035102.1	31512867	.	G	T	.	.	MAF_INRAE=5.0;MAF_USDA=14.706
NC_035102.1	31512881	.	C	T	.	.	MAF_INRAE=5.833;MAF_USDA=14.754
NC_035102.1	31512884	.	C	A	.	.	MAF_INRAE=1.667
NC_035102.1	31512914	.	A	G	.	.	MAF_USDA=14.167
NC_035102.1	31512938	.	A	C	.	.	MAF_USDA=3.333
NC_035102.1	31513032	.	C	A	.	.	MAF_INRAE=33.333;MAF_USDA=15.244
NC_035102.1	31513062	.	C	T	.	.	MAF_USDA=3.279
NC_035102.1	31513068	.	G	A	.	.	MAF_USDA=3.279
NC_035102.1	31513082	.	G	A	.	.	MAF_INRAE=3.333;MAF_USDA=11.765
NC_035102.1	31513201	.	G	A	.	.	MAF_INRAE=4.43;MAF_USDA=16.393
NC_035102.1	31518207	.	G	A	.	.	MAF_INRAE=3.333
NC_035102.1	31518523	.	T	C	.	.	MAF_INRAE=2.5;MAF_USDA=11.765
NC_035102.1	31518601	.	G	A	.	.	MAF_INRAE=2.5
NC_035102.1	31518620	.	T	G	.	.	MAF_INRAE=1.667
NC_035102.1	31518712	.	G	A	.	.	MAF_INRAE=22.5
NC_035102.1	31518876	.	T	C	.	.	MAF_INRAE=2.5
NC_035102.1	31518933	.	T	A	.	.	MAF_INRAE=2.632;MAF_USDA=22.941
NC_035102.1	31518948	.	G	A	.	.	MAF_USDA=1.639
NC_035102.1	31519006	.	C	T	.	.	MAF_INRAE=4.167;MAF_USDA=8.235
NC_035102.1	31519194	.	G	A	.	.	MAF_INRAE=3.333
NC_035102.1	31519216	.	T	G	.	.	MAF_INRAE=17.5
NC_035102.1	31519260	.	A	G	.	.	MAF_INRAE=34.167;MAF_USDA=15.294
NC_035102.1	31519336	.	A	G	.	.	MAF_USDA=29.167
NC_035102.1	31519337	.	C	T	.	.	MAF_USDA=37.5
NC_035102.1	31519354	.	C	T	.	.	MAF_INRAE=2.5
NC_035102.1	31519526	.	G	A	.	.	MAF_USDA=8.333
NC_035102.1	31519721	.	C	T	.	.	MAF_INRAE=34.167;MAF_USDA=37.5
NC_035102.1	31519736	.	T	G	.	.	MAF_INRAE=34.167;MAF_USDA=14.118
NC_035102.1	31519741	.	A	G,T	.	.	MAF_INRAE=2.5;MAF_USDA=2.459
NC_035102.1	31519750	.	G	A	.	.	MAF_INRAE=2.5
NC_035102.1	31519787	.	T	G	.	.	MAF_INRAE=3.333
NC_035102.1	31519794	.	A	T	.	.	MAF_INRAE=3.333
NC_035102.1	31519807	.	G	T	.	.	MAF_INRAE=5.0;MAF_USDA=2.083
NC_035102.1	31519855	.	A	G	.	.	MAF_USDA=3.279
NC_035102.1	31519864	.	T	C	.	.	MAF_INRAE=5.833;MAF_USDA=6.557
NC_035102.1	31519865	.	G	T	.	.	MAF_INRAE=5.833
NC_035102.1	31519942	.	G	T	.	.	MAF_INRAE=5.833
NC_035102.1	31519968	.	C	T	.	.	MAF_USDA=2.459
NC_035102.1	31519969	.	A	G	.	.	MAF_INRAE=1.667;MAF_USDA=1.639
NC_035102.1	31520006	.	G	A	.	.	MAF_INRAE=8.333;MAF_USDA=9.412
NC_035102.1	31520007	.	T	A	.	.	MAF_INRAE=7.5
NC_035102.1	31520029	.	G	A	.	.	MAF_USDA=2.459
NC_035102.1	31520031	.	C	A	.	.	MAF_INRAE=2.5
NC_035102.1	31520073	.	C	G	.	.	MAF_INRAE=2.5
NC_035102.1	31520152	.	C	T	.	.	MAF_USDA=3.279
NC_035102.1	31520158	.	G	C	.	.	MAF_INRAE=25.833;MAF_USDA=31.967
NC_035102.1	31520161	.	C	T	.	.	MAF_INRAE=4.43;MAF_USDA=13.115
NC_035102.1	31520210	.	A	C	.	.	MAF_INRAE=20.833
NC_035102.1	31520259	.	T	A	.	.	MAF_INRAE=3.797
NC_035102.1	31520260	.	A	T	.	.	MAF_INRAE=21.667
NC_035102.1	31520275	.	T	G	.	.	MAF_INRAE=21.667
NC_035102.1	31520276	.	C	A	.	.	MAF_INRAE=32.5
NC_035102.1	31520280	.	C	G	.	.	MAF_INRAE=32.5
NC_035102.1	31520282	.	A	C	.	.	MAF_INRAE=20.833
NC_035102.1	31520412	.	C	T	.	.	MAF_INRAE=4.167
NC_035102.1	31520419	.	G	A	.	.	MAF_INRAE=27.5;MAF_USDA=2.941
NC_035102.1	31520425	.	C	T	.	.	MAF_INRAE=2.5;MAF_USDA=16.471
NC_035102.1	31520426	.	T	G	.	.	MAF_USDA=1.639
NC_035102.1	31520467	.	G	A	.	.	MAF_USDA=3.279
NC_035102.1	31520468	.	C	A	.	.	MAF_INRAE=3.333
NC_035102.1	31520469	.	C	T	.	.	MAF_INRAE=3.333
NC_035102.1	31520493	.	G	A	.	.	MAF_USDA=1.639
NC_035102.1	31520519	.	A	C	.	.	MAF_INRAE=18.354
NC_035102.1	31520531	.	T	G	.	.	MAF_USDA=1.639
NC_035102.1	31520536	.	T	C	.	.	MAF_INRAE=8.333;MAF_USDA=15.574
NC_035102.1	31520636	.	C	T	.	.	MAF_USDA=2.459
NC_035102.1	31520645	.	G	A	.	.	MAF_USDA=2.083
NC_035102.1	31520669	.	G	A	.	.	MAF_USDA=5.738
NC_035102.1	31520704	.	G	A	.	.	MAF_USDA=3.279
NC_035102.1	31520760	.	G	A	.	.	MAF_INRAE=23.333
NC_035102.1	31521833	.	C	G	.	.	MAF_USDA=2.273
NC_035102.1	31525006	.	G	C	.	.	MAF_INRAE=1.667
NC_035102.1	31528313	.	G	T	.	.	MAF_USDA=29.167
NC_035102.1	31528481	.	G	A	.	.	MAF_USDA=14.754
NC_035102.1	31528482	.	G	A	.	.	MAF_USDA=23.529
NC_035102.1	31528510	.	C	A	.	.	MAF_INRAE=4.167;MAF_USDA=5.882
NC_035102.1	31528538	.	C	T	.	.	MAF_INRAE=39.167
NC_035102.1	31528593	.	G	A	.	.	MAF_INRAE=39.167
NC_035102.1	31528623	.	T	G	.	.	MAF_INRAE=44.167
NC_035102.1	31528640	.	G	C	.	.	MAF_INRAE=1.667;MAF_USDA=4.098
NC_035102.1	31528645	.	T	C	.	.	MAF_USDA=6.25
NC_035102.1	31528646	.	G	T	.	.	MAF_USDA=6.25
NC_035102.1	31528670	.	A	C	.	.	MAF_INRAE=8.861;MAF_USDA=11.765
NC_035102.1	31528696	.	T	A	.	.	MAF_USDA=2.459
NC_035102.1	31528697	.	A	T	.	.	MAF_USDA=10.656
NC_035102.1	31528713	.	G	A	.	.	MAF_USDA=1.639
NC_035102.1	31528853	.	A	T	.	.	MAF_INRAE=1.667
NC_035102.1	31528854	.	C	G	.	.	MAF_INRAE=1.667
NC_035102.1	31528905	.	A	G	.	.	MAF_USDA=8.333
NC_035102.1	31528944	.	G	A	.	.	MAF_INRAE=2.5;MAF_USDA=18.75
NC_035102.1	31528975	.	A	T	.	.	MAF_INRAE=13.333
NC_035102.1	31528987	.	T	G	.	.	MAF_USDA=17.391
NC_035102.1	31531660	.	A	G	.	.	MAF_USDA=10.417
NC_035102.1	31531873	.	T	G	.	.	MAF_INRAE=5.0
NC_035102.1	31531985	.	G	A	.	.	MAF_INRAE=5.0
NC_035102.1	31532056	.	T	C	.	.	MAF_INRAE=1.667;MAF_USDA=4.167
NC_035102.1	31532100	.	T	C	.	.	MAF_INRAE=27.5
NC_035102.1	31532129	.	G	C	.	.	MAF_INRAE=7.895
NC_035102.1	31532133	.	G	T	.	.	MAF_INRAE=8.333
NC_035102.1	31532199	.	G	T	.	.	MAF_INRAE=8.333;MAF_USDA=29.167
NC_035102.1	31532256	.	A	T	.	.	MAF_INRAE=15.789
NC_035102.1	31532310	.	A	G	.	.	MAF_INRAE=1.667
NC_035102.1	31532322	.	A	G	.	.	MAF_USDA=1.724
NC_035102.1	31532330	.	GTATATAC	GTATATAG	.	.	MAF_USDA=4.348
NC_035102.1	31532337	.	C	G	.	.	MAF_INRAE=1.667
NC_035102.1	31532354	.	G	A	.	.	MAF_USDA=7.627
NC_035102.1	31532355	.	A	C	.	.	MAF_USDA=13.043
NC_035102.1	31532356	.	A	C	.	.	MAF_USDA=13.043
NC_035102.1	31532408	.	A	G	.	.	MAF_USDA=4.348
NC_035102.1	31532425	.	G	T	.	.	MAF_INRAE=17.722
NC_035102.1	31532459	.	G	C	.	.	MAF_INRAE=15.789
NC_035102.1	31532525	.	T	A	.	.	MAF_INRAE=23.333
NC_035102.1	31532540	.	G	A	.	.	MAF_INRAE=1.667
NC_035102.1	31532551	.	A	G	.	.	MAF_USDA=3.39
NC_035102.1	31532640	.	A	C	.	.	MAF_INRAE=7.5
NC_035102.1	31532661	.	C	T	.	.	MAF_INRAE=16.456
NC_035102.1	31532662	.	A	G	.	.	MAF_INRAE=7.5
NC_035102.1	31532687	.	T	G	.	.	MAF_INRAE=25.0
NC_035102.1	31532830	.	A	C	.	.	MAF_USDA=16.667
NC_035102.1	31532832	.	G	T	.	.	MAF_USDA=2.083
NC_035102.1	31532860	.	C	T	.	.	MAF_INRAE=40.0
NC_035102.1	31532874	.	G	T	.	.	MAF_USDA=3.39
NC_035102.1	31532896	.	A	C	.	.	MAF_INRAE=1.667;MAF_USDA=6.707
NC_035102.1	31532899	.	T	G	.	.	MAF_INRAE=4.43
NC_035102.1	31532903	.	T	A	.	.	MAF_USDA=3.39
NC_035102.1	31532906	.	G	A	.	.	MAF_INRAE=1.667
NC_035102.1	31532909	.	T	A	.	.	MAF_INRAE=1.667
NC_035102.1	31532925	.	G	T	.	.	MAF_USDA=4.237
NC_035102.1	31532940	.	C	T	.	.	MAF_INRAE=13.158
NC_035102.1	31532991	.	T	C	.	.	MAF_INRAE=14.557
NC_035102.1	31533084	.	G	A	.	.	MAF_INRAE=22.5
NC_035102.1	31533095	.	G	A	.	.	MAF_INRAE=17.5
NC_035102.1	31533224	.	A	T	.	.	MAF_INRAE=7.5
NC_035102.1	31533244	.	C	A	.	.	MAF_INRAE=22.152
NC_035102.1	31533291	.	T	C	.	.	MAF_INRAE=1.667
NC_035102.1	31533499	.	A	G	.	.	MAF_INRAE=2.632;MAF_USDA=19.565
NC_035102.1	31533564	.	T	C	.	.	MAF_INRAE=13.158
NC_035102.1	31537388	.	G	T	.	.	MAF_USDA=6.25
NC_035102.1	31537468	.	C	T	.	.	MAF_USDA=6.25
NC_035102.1	31537510	.	A	T	.	.	MAF_INRAE=7.5;MAF_USDA=4.918
NC_035102.1	31537554	.	A	G	.	.	MAF_INRAE=15.19;MAF_USDA=7.143
NC_035102.1	31537637	.	C	T	.	.	MAF_USDA=3.571
NC_035102.1	31537644	.	G	T	.	.	MAF_INRAE=5.696
NC_035102.1	31537720	.	G	T	.	.	MAF_USDA=4.167
NC_035102.1	31537721	.	C	T	.	.	MAF_USDA=4.167
NC_035102.1	31537762	.	C	A	.	.	MAF_INRAE=1.667
NC_035102.1	31537784	.	C	T	.	.	MAF_INRAE=1.667
NC_035102.1	31537850	.	T	A	.	.	MAF_INRAE=1.667
NC_035102.1	31537856	.	G	C	.	.	MAF_INRAE=1.667;MAF_USDA=2.353
NC_035102.1	31537861	.	G	A	.	.	MAF_USDA=1.639
NC_035102.1	31537881	.	C	G	.	.	MAF_USDA=1.639
NC_035102.1	31537883	.	C	T	.	.	MAF_USDA=2.459
NC_035102.1	31537916	.	C	T	.	.	MAF_INRAE=4.43
NC_035102.1	31537917	.	C	A	.	.	MAF_INRAE=3.333
NC_035102.1	31537948	.	G	A	.	.	MAF_INRAE=1.667
NC_035102.1	31537983	.	T	A	.	.	MAF_USDA=7.377
NC_035102.1	31537987	.	C	A	.	.	MAF_INRAE=31.667;MAF_USDA=3.279
NC_035102.1	31537995	.	C	T	.	.	MAF_INRAE=45.833
NC_035102.1	31538009	.	G	C	.	.	MAF_USDA=4.918
NC_035102.1	31538022	.	T	C	.	.	MAF_INRAE=4.43;MAF_USDA=4.098
NC_035102.1	31538023	.	C	T	.	.	MAF_INRAE=5.0;MAF_USDA=3.529
NC_035102.1	31538081	.	G	A	.	.	MAF_USDA=1.639
NC_035102.1	31538082	.	G	A	.	.	MAF_INRAE=33.333
NC_035102.1	31538087	.	A	C	.	.	MAF_INRAE=1.667
NC_035102.1	31538094	.	G	T	.	.	MAF_USDA=2.941
NC_035102.1	31538126	.	C	T	.	.	MAF_INRAE=8.333
NC_035102.1	31538152	.	T	A	.	.	MAF_USDA=4.118
NC_035102.1	31538159	.	G	A	.	.	MAF_USDA=3.279
NC_035102.1	31538167	.	T	G	.	.	MAF_INRAE=1.667
NC_035102.1	31538199	.	G	T	.	.	MAF_INRAE=1.667
NC_035102.1	31538262	.	A	C	.	.	MAF_INRAE=5.063
NC_035102.1	31538270	.	C	T	.	.	MAF_INRAE=5.833
NC_035102.1	31538283	.	C	A	.	.	MAF_INRAE=1.667
NC_035102.1	31538286	.	C	T	.	.	MAF_INRAE=2.532
NC_035102.1	31538290	.	G	A	.	.	MAF_INRAE=2.5
NC_035102.1	31538319	.	T	G	.	.	MAF_INRAE=6.329
NC_035102.1	31538323	.	G	A	.	.	MAF_INRAE=6.667
NC_035102.1	31539452	.	T	G	.	.	MAF_USDA=3.279
NC_035102.1	31539473	.	C	T	.	.	MAF_INRAE=15.0
NC_035102.1	31539579	.	C	A	.	.	MAF_INRAE=1.667
NC_035102.1	31539662	.	C	T	.	.	MAF_USDA=8.333
NC_035102.1	31539712	.	A	G	.	.	MAF_INRAE=5.263
NC_035102.1	31539742	.	G	C	.	.	MAF_USDA=2.459
NC_035102.1	31539754	.	G	A	.	.	MAF_INRAE=5.263;MAF_USDA=8.333
NC_035102.1	31539755	.	G	T	.	.	MAF_USDA=8.333
NC_035102.1	31539774	.	C	G	.	.	MAF_USDA=8.696
NC_035102.1	31539985	.	T	G	.	.	MAF_USDA=8.696
NC_035102.1	31540154	.	G	T	.	.	MAF_USDA=26.087
NC_035102.1	31540446	.	T	G	.	.	MAF_USDA=8.333
NC_035102.1	31540462	.	A	T	.	.	MAF_USDA=6.25
NC_035102.1	31540480	.	A	C	.	.	MAF_USDA=6.25
NC_035102.1	31540653	.	A	G	.	.	MAF_INRAE=5.0
NC_035102.1	31540656	.	A	C	.	.	MAF_INRAE=17.5
NC_035102.1	31540657	.	C	A	.	.	MAF_INRAE=1.667
NC_035102.1	31540658	.	C	A	.	.	MAF_INRAE=1.667;MAF_USDA=4.819
NC_035102.1	31540666	.	G	T	.	.	MAF_INRAE=5.0;MAF_USDA=8.824
NC_035102.1	31540686	.	T	A	.	.	MAF_INRAE=2.5;MAF_USDA=4.706
NC_035102.1	31540734	.	A	C	.	.	MAF_INRAE=7.5
NC_035102.1	31540774	.	T	G	.	.	MAF_INRAE=20.833;MAF_USDA=21.176
NC_035102.1	31540777	.	T	C	.	.	MAF_USDA=2.459
NC_035102.1	31540783	.	A	T	.	.	MAF_INRAE=40.833
NC_035102.1	31540948	.	A	C	.	.	MAF_USDA=21.739
NC_035102.1	31542557	.	G	C	.	.	MAF_USDA=47.917
NC_035102.1	31542632	.	A	G	.	.	MAF_USDA=8.235
NC_035102.1	31542730	.	C	T	.	.	MAF_INRAE=2.632;MAF_USDA=8.333
NC_035102.1	31542753	.	T	C	.	.	MAF_USDA=2.083
NC_035102.1	31542951	.	C	T	.	.	MAF_INRAE=18.987;MAF_USDA=7.647
NC_035102.1	31542970	.	G	A	.	.	MAF_USDA=6.25
NC_035102.1	31542999	.	C	T	.	.	MAF_INRAE=5.0
NC_035102.1	31543006	.	C	T	.	.	MAF_INRAE=1.667
NC_035102.1	31543010	.	A	T	.	.	MAF_INRAE=3.333
NC_035102.1	31543051	.	C	A	.	.	MAF_INRAE=12.658
NC_035102.1	31543062	.	A	T	.	.	MAF_INRAE=36.667
NC_035102.1	31543111	.	G	A	.	.	MAF_INRAE=7.895
NC_035102.1	31543164	.	A	T	.	.	MAF_USDA=3.529
NC_035102.1	31543242	.	G	A	.	.	MAF_USDA=4.167
NC_035102.1	31543268	.	G	A	.	.	MAF_INRAE=2.532;MAF_USDA=16.667
NC_035102.1	31543343	.	C	T	.	.	MAF_INRAE=25.833
NC_035102.1	31543487	.	TA	TC	.	.	MAF_USDA=21.739
NC_035102.1	31543650	.	G	A	.	.	MAF_USDA=45.833
NC_035102.1	31543670	.	G	T	.	.	MAF_USDA=27.083
NC_035102.1	31543707	.	G	A	.	.	MAF_USDA=6.25
NC_035102.1	31545037	.	C	T	.	.	MAF_USDA=3.279
NC_035102.1	31545039	.	C	A	.	.	MAF_USDA=1.639
NC_035102.1	31545154	.	T	G	.	.	MAF_USDA=1.639
NC_035102.1	31545240	.	C	G	.	.	MAF_USDA=45.833
NC_035102.1	31551911	.	T	G	.	.	MAF_USDA=8.333
NC_035102.1	31551953	.	C	T	.	.	MAF_USDA=2.941
NC_035102.1	31552054	.	C	A	.	.	MAF_INRAE=5.0
NC_035102.1	31552164	.	C	T	.	.	MAF_INRAE=10.759
NC_035102.1	31552165	.	G	A	.	.	MAF_USDA=8.333
NC_035102.1	31552172	.	C	G	.	.	MAF_INRAE=35.833
NC_035102.1	31552179	.	T	C	.	.	MAF_INRAE=35.833
NC_035102.1	31552267	.	C	A	.	.	MAF_INRAE=1.899;MAF_USDA=4.167
NC_035102.1	31552308	.	T	C	.	.	MAF_INRAE=5.833;MAF_USDA=8.235
NC_035102.1	31552325	.	T	C	.	.	MAF_INRAE=35.833
NC_035102.1	31552341	.	C	T	.	.	MAF_INRAE=36.667
NC_035102.1	31552393	.	T	G	.	.	MAF_INRAE=36.667
NC_035102.1	31552395	.	T	C	.	.	MAF_INRAE=36.667
NC_035102.1	31552436	.	C	T	.	.	MAF_INRAE=5.833;MAF_USDA=2.459
NC_035102.1	31552456	.	C	T	.	.	MAF_INRAE=1.667
NC_035102.1	31552540	.	A	C	.	.	MAF_INRAE=36.667
NC_035102.1	31552542	.	T	C	.	.	MAF_INRAE=36.667
NC_035102.1	31552565	.	A	C	.	.	MAF_INRAE=36.667
NC_035102.1	31552620	.	C	T	.	.	MAF_INRAE=7.5
NC_035102.1	31552624	.	A	T	.	.	MAF_INRAE=1.667
NC_035102.1	31552677	.	G	T	.	.	MAF_INRAE=36.667
NC_035102.1	31552730	.	T	A	.	.	MAF_INRAE=36.667
NC_035102.1	31552736	.	A	C	.	.	MAF_INRAE=4.43
NC_035102.1	31552747	.	C	A	.	.	MAF_INRAE=1.667
NC_035102.1	31552769	.	G	A	.	.	MAF_INRAE=36.667
NC_035102.1	31552782	.	T	G	.	.	MAF_INRAE=36.667
NC_035102.1	31552798	.	A	G	.	.	MAF_INRAE=35.833
NC_035102.1	31552886	.	A	G	.	.	MAF_INRAE=1.899
NC_035102.1	31552922	.	G	C	.	.	MAF_INRAE=35.833
NC_035102.1	31552934	.	A	G	.	.	MAF_INRAE=5.833
NC_035102.1	31552957	.	T	G	.	.	MAF_INRAE=3.333;MAF_USDA=3.279
NC_035102.1	31552982	.	G	T	.	.	MAF_INRAE=37.5
NC_035102.1	31552983	.	T	G	.	.	MAF_INRAE=37.5
NC_035102.1	31553315	.	C	A	.	.	MAF_USDA=4.098
NC_035102.1	31553318	.	T	G	.	.	MAF_USDA=39.583
NC_035102.1	31553366	.	A	G	.	.	MAF_INRAE=11.667;MAF_USDA=2.083
NC_035102.1	31553386	.	C	A	.	.	MAF_INRAE=2.5;MAF_USDA=3.529
NC_035102.1	31553429	.	G	A	.	.	MAF_USDA=1.639
NC_035102.1	31553447	.	G	A	.	.	MAF_USDA=4.098
NC_035102.1	31553620	.	C	T	.	.	MAF_USDA=6.25
NC_035102.1	31553645	.	T	C	.	.	MAF_INRAE=3.333;MAF_USDA=2.459
NC_035102.1	31553671	.	G	T	.	.	MAF_INRAE=3.333;MAF_USDA=2.459
NC_035102.1	31553734	.	T	C	.	.	MAF_INRAE=3.333
NC_035102.1	31553789	.	T	C	.	.	MAF_INRAE=47.5
NC_035102.1	31553820	.	G	A	.	.	MAF_INRAE=44.167
NC_035102.1	31553893	.	A	G	.	.	MAF_USDA=1.724
NC_035102.1	31553914	.	C	T	.	.	MAF_USDA=2.5
NC_035102.1	31553945	.	C	A	.	.	MAF_USDA=6.25
NC_035102.1	31553968	.	G	A	.	.	MAF_USDA=20.833
NC_035102.1	31554100	.	T	G	.	.	MAF_USDA=22.917
NC_035102.1	31554349	.	G	A	.	.	MAF_INRAE=2.632;MAF_USDA=10.241
NC_035102.1	31554364	.	C	T	.	.	MAF_INRAE=2.632;MAF_USDA=9.639
NC_035102.1	31554382	.	T	G	.	.	MAF_USDA=6.25
NC_035102.1	31554385	.	A	C	.	.	MAF_INRAE=13.158
NC_035102.1	31558083	.	T	A	.	.	MAF_INRAE=5.263
NC_035102.1	31560341	.	G	A	.	.	MAF_INRAE=4.167
NC_035102.1	31560413	.	A	G	.	.	MAF_INRAE=25.0;MAF_USDA=27.083
NC_035102.1	31560522	.	T	C	.	.	MAF_INRAE=15.833
NC_035102.1	31560543	.	C	T	.	.	MAF_INRAE=15.833
NC_035102.1	31560570	.	C	A	.	.	MAF_USDA=1.639
NC_035102.1	31560653	.	T	A	.	.	MAF_INRAE=17.5
NC_035102.1	31560654	.	T	A	.	.	MAF_INRAE=17.5
NC_035102.1	31560740	.	A	G	.	.	MAF_INRAE=20.0
NC_035102.1	31560846	.	T	C	.	.	MAF_INRAE=6.667
NC_035102.1	31560928	.	T	C	.	.	MAF_INRAE=18.333
NC_035102.1	31560940	.	G	T	.	.	MAF_INRAE=23.333
NC_035102.1	31560943	.	A	T	.	.	MAF_INRAE=23.333
NC_035102.1	31560956	.	G	T	.	.	MAF_INRAE=3.333;MAF_USDA=4.167
NC_035102.1	31561004	.	T	A	.	.	MAF_INRAE=19.167
NC_035102.1	31561064	.	C	T	.	.	MAF_USDA=2.459
NC_035102.1	31561068	.	A	T	.	.	MAF_INRAE=36.667
NC_035102.1	31561099	.	A	C	.	.	MAF_USDA=2.459
NC_035102.1	31561112	.	A	G	.	.	MAF_INRAE=16.667
NC_035102.1	31561133	.	C	A	.	.	MAF_USDA=1.639
NC_035102.1	31561158	.	G	A	.	.	MAF_INRAE=5.0
NC_035102.1	31561173	.	C	A	.	.	MAF_INRAE=3.333
NC_035102.1	31561216	.	T	A	.	.	MAF_INRAE=17.5
NC_035102.1	31561227	.	A	T	.	.	MAF_INRAE=5.833
NC_035102.1	31561230	.	C	A	.	.	MAF_INRAE=5.833
NC_035102.1	31562381	.	G	T	.	.	MAF_INRAE=5.263
NC_035102.1	31566421	.	C	A	.	.	MAF_INRAE=10.833
NC_035102.1	31566422	.	A	G	.	.	MAF_USDA=2.459
NC_035102.1	31566438	.	T	C	.	.	MAF_INRAE=15.833
NC_035102.1	31566441	.	G	A	.	.	MAF_INRAE=9.494;MAF_USDA=10.0
NC_035102.1	31566530	.	T	A	.	.	MAF_INRAE=5.0
NC_035102.1	31566557	.	G	A	.	.	MAF_INRAE=20.833
NC_035102.1	31566582	.	T	C	.	.	MAF_INRAE=39.167
NC_035102.1	31566674	.	A	C	.	.	MAF_USDA=1.176
NC_035102.1	31566704	.	A	C	.	.	MAF_INRAE=30.833;MAF_USDA=9.412
NC_035102.1	31566728	.	G	C	.	.	MAF_INRAE=21.667
NC_035102.1	31566745	.	G	A	.	.	MAF_INRAE=5.833
NC_035102.1	31566758	.	T	G	.	.	MAF_INRAE=35.0
NC_035102.1	31566771	.	C	G	.	.	MAF_INRAE=38.333
NC_035102.1	31566779	.	C	G	.	.	MAF_INRAE=25.0
NC_035102.1	31566844	.	A	G	.	.	MAF_INRAE=23.333;MAF_USDA=7.143
NC_035102.1	31566873	.	T	C	.	.	MAF_INRAE=16.667;MAF_USDA=10.714
NC_035102.1	31566974	.	C	T	.	.	MAF_INRAE=2.5
NC_035102.1	31567037	.	A	C	.	.	MAF_USDA=1.667
NC_035102.1	31567051	.	C	A	.	.	MAF_INRAE=18.333;MAF_USDA=3.279
NC_035102.1	31567128	.	T	A	.	.	MAF_INRAE=3.333;MAF_USDA=3.529
NC_035102.1	31567338	.	A	T	.	.	MAF_USDA=2.083
NC_035102.1	31567701	.	G	A	.	.	MAF_INRAE=14.167
NC_035102.1	31567840	.	G	T	.	.	MAF_USDA=47.917
NC_035102.1	31567852	.	C	A	.	.	MAF_USDA=8.333
NC_035102.1	31567869	.	G	T	.	.	MAF_USDA=31.176
NC_035102.1	31567870	.	G	A	.	.	MAF_INRAE=5.833;MAF_USDA=3.279
NC_035102.1	31568078	.	C	A	.	.	MAF_INRAE=34.167
NC_035102.1	31568082	.	C	T	.	.	MAF_INRAE=22.5;MAF_USDA=3.279
NC_035102.1	31568084	.	G	T	.	.	MAF_INRAE=22.5;MAF_USDA=3.279
NC_035102.1	31568185	.	A	G	.	.	MAF_USDA=10.417
NC_035102.1	31568195	.	G	A	.	.	MAF_INRAE=6.667
NC_035102.1	31568200	.	T	G	.	.	MAF_INRAE=24.167;MAF_USDA=13.529
NC_035102.1	31568279	.	T	C	.	.	MAF_INRAE=13.333;MAF_USDA=6.557
NC_035102.1	31568285	.	G	C	.	.	MAF_INRAE=13.333;MAF_USDA=6.557
NC_035102.1	31568294	.	G	A	.	.	MAF_INRAE=8.333;MAF_USDA=6.25
NC_035102.1	31568321	.	G	T	.	.	MAF_INRAE=15.0
NC_035102.1	31568325	.	G	A	.	.	MAF_INRAE=15.0
NC_035102.1	31568334	.	C	T	.	.	MAF_INRAE=23.333;MAF_USDA=18.75
NC_035102.1	31568356	.	A	C	.	.	MAF_INRAE=7.5
NC_035102.1	31568457	.	G	T	.	.	MAF_INRAE=15.833
NC_035102.1	31568472	.	T	C	.	.	MAF_USDA=8.333
NC_035102.1	31568604	.	A	T	.	.	MAF_USDA=1.667
NC_035102.1	31568605	.	G	T	.	.	MAF_USDA=1.667
NC_035102.1	31568704	.	C	A	.	.	MAF_INRAE=4.167
NC_035102.1	31568738	.	C	T	.	.	MAF_INRAE=3.797;MAF_USDA=11.31
NC_035102.1	31568796	.	T	G	.	.	MAF_INRAE=44.167;MAF_USDA=35.417
NC_035102.1	31568876	.	A	G	.	.	MAF_USDA=6.25
NC_035102.1	31568882	.	C	T	.	.	MAF_INRAE=9.167
NC_035102.1	31568895	.	C	T	.	.	MAF_INRAE=1.667
NC_035102.1	31568985	.	G	T	.	.	MAF_INRAE=3.797
NC_035102.1	31569009	.	G	A	.	.	MAF_INRAE=2.5
NC_035102.1	31569013	.	T	C	.	.	MAF_INRAE=2.5
NC_035102.1	31569181	.	G	A	.	.	MAF_INRAE=5.0;MAF_USDA=4.167
NC_035102.1	31569225	.	C	T	.	.	MAF_INRAE=24.167
NC_035102.1	31569235	.	C	G	.	.	MAF_INRAE=26.667;MAF_USDA=10.417
NC_035102.1	31569243	.	A	C	.	.	MAF_INRAE=26.667;MAF_USDA=10.417
NC_035102.1	31569261	.	G	C	.	.	MAF_INRAE=32.5
NC_035102.1	31569387	.	C	T	.	.	MAF_INRAE=3.797
NC_035102.1	31569451	.	C	T	.	.	MAF_INRAE=36.667
NC_035102.1	31569603	.	G	A	.	.	MAF_USDA=6.25
NC_035102.1	31569625	.	A	G	.	.	MAF_INRAE=5.0
NC_035102.1	31569664	.	T	C	.	.	MAF_INRAE=3.333
NC_035102.1	31569688	.	T	G	.	.	MAF_USDA=2.083
NC_035102.1	31569728	.	C	A	.	.	MAF_INRAE=3.333
NC_035102.1	31569745	.	C	G	.	.	MAF_INRAE=20.833;MAF_USDA=4.348
NC_035102.1	31569803	.	T	C	.	.	MAF_INRAE=46.667;MAF_USDA=35.417
NC_035102.1	31569811	.	C	T	.	.	MAF_INRAE=24.167
NC_035102.1	31569857	.	A	T	.	.	MAF_USDA=8.333
NC_035102.1	31569934	.	A	G	.	.	MAF_INRAE=18.333
NC_035102.1	31569940	.	C	A	.	.	MAF_INRAE=24.167;MAF_USDA=8.333
NC_035102.1	31570057	.	A	G	.	.	MAF_INRAE=1.667
NC_035102.1	31570078	.	C	A	.	.	MAF_INRAE=13.333
NC_035102.1	31570195	.	C	T	.	.	MAF_USDA=8.333
NC_035102.1	31570202	.	G	C	.	.	MAF_INRAE=1.667
NC_035102.1	31570218	.	T	C	.	.	MAF_INRAE=13.333
NC_035102.1	31570284	.	G	A	.	.	MAF_USDA=2.083
NC_035102.1	31570403	.	G	T	.	.	MAF_INRAE=49.167
NC_035102.1	31570442	.	C	T	.	.	MAF_INRAE=3.165
NC_035102.1	31570489	.	T	C	.	.	MAF_INRAE=17.089
NC_035102.1	31570495	.	T	A	.	.	MAF_INRAE=10.526
NC_035102.1	31570527	.	T	C	.	.	MAF_INRAE=10.759
NC_035102.1	31570544	.	G	C	.	.	MAF_INRAE=8.861
NC_035102.1	31570573	.	A	G	.	.	MAF_INRAE=18.354
NC_035102.1	31570596	.	C	T	.	.	MAF_INRAE=19.167
NC_035102.1	31570765	.	C	T	.	.	MAF_INRAE=23.333
NC_035102.1	31570909	.	T	C	.	.	MAF_INRAE=31.013
NC_035102.1	31570944	.	C	T	.	.	MAF_INRAE=22.5
NC_035102.1	31571011	.	G	A	.	.	MAF_INRAE=25.0;MAF_USDA=8.333
NC_035102.1	31571123	.	T	C	.	.	MAF_INRAE=12.5
NC_035102.1	31571473	.	G	C	.	.	MAF_USDA=6.25
NC_035102.1	31571510	.	A	C	.	.	MAF_INRAE=2.5
NC_035102.1	31571517	.	A	G	.	.	MAF_INRAE=1.667
NC_035102.1	31571562	.	G	A	.	.	MAF_INRAE=1.667
NC_035102.1	31571608	.	C	A	.	.	MAF_USDA=45.652
NC_035102.1	31571663	.	T	C	.	.	MAF_INRAE=24.167;MAF_USDA=23.913
NC_035102.1	31571728	.	C	A	.	.	MAF_INRAE=10.0;MAF_USDA=8.333
NC_035102.1	31571731	.	T	G	.	.	MAF_INRAE=27.5
NC_035102.1	31572034	.	C	A	.	.	MAF_INRAE=45.0
NC_035102.1	31572042	.	C	T	.	.	MAF_INRAE=25.0;MAF_USDA=8.333
NC_035102.1	31572069	.	C	G	.	.	MAF_INRAE=45.0
NC_035102.1	31572117	.	C	T	.	.	MAF_INRAE=4.167
NC_035102.1	31572377	.	G	C	.	.	MAF_INRAE=1.667
NC_035102.1	31572444	.	T	C	.	.	MAF_USDA=25.0
NC_035102.1	31572540	.	A	T	.	.	MAF_INRAE=10.833;MAF_USDA=10.417
NC_035102.1	31572583	.	C	T	.	.	MAF_USDA=2.174
NC_035102.1	31572600	.	C	T	.	.	MAF_INRAE=1.667
NC_035102.1	31575366	.	G	A	.	.	MAF_USDA=4.098
NC_035102.1	31575385	.	T	C	.	.	MAF_INRAE=7.895
NC_035102.1	31575520	.	G	T	.	.	MAF_INRAE=2.5
NC_035102.1	31575577	.	T	A	.	.	MAF_USDA=4.167
NC_035102.1	31575582	.	G	T	.	.	MAF_USDA=1.667
NC_035102.1	31575869	.	G	T	.	.	MAF_USDA=4.167
NC_035102.1	31579212	.	C	A	.	.	MAF_USDA=8.696
NC_035102.1	31579219	.	C	T	.	.	MAF_INRAE=2.632
NC_035102.1	31579256	.	T	A	.	.	MAF_INRAE=18.333
NC_035102.1	31579281	.	C	T	.	.	MAF_INRAE=4.167
NC_035102.1	31579490	.	G	A	.	.	MAF_INRAE=5.0;MAF_USDA=4.167
NC_035102.1	31579566	.	G	A	.	.	MAF_INRAE=7.5
NC_035102.1	31579570	.	T	C	.	.	MAF_USDA=7.377
NC_035102.1	31579610	.	G	A	.	.	MAF_USDA=6.25
NC_035102.1	31579616	.	G	A	.	.	MAF_USDA=6.25
NC_035102.1	31579675	.	G	A	.	.	MAF_USDA=8.333
NC_035102.1	31582994	.	T	A	.	.	MAF_USDA=4.545
NC_035102.1	31583175	.	A	G	.	.	MAF_USDA=27.083
NC_035102.1	31583196	.	A	G	.	.	MAF_USDA=10.417
NC_035102.1	31583275	.	A	T	.	.	MAF_INRAE=16.667
NC_035102.1	31583283	.	G	A	.	.	MAF_INRAE=14.167
NC_035102.1	31583302	.	T	A	.	.	MAF_INRAE=1.899;MAF_USDA=3.279
NC_035102.1	31583348	.	A	T	.	.	MAF_INRAE=12.5
NC_035102.1	31583411	.	T	C	.	.	MAF_INRAE=30.0;MAF_USDA=10.0
NC_035102.1	31583420	.	C	T	.	.	MAF_USDA=1.667
NC_035102.1	31583483	.	A	C	.	.	MAF_INRAE=25.833;MAF_USDA=10.417
NC_035102.1	31583927	.	TAAAAAAAAT	TAAAAAAAAG	.	.	MAF_USDA=9.091
NC_035102.1	31584059	.	C	A	.	.	MAF_INRAE=8.333;MAF_USDA=5.833
NC_035102.1	31584061	.	G	T	.	.	MAF_INRAE=8.333;MAF_USDA=5.833
NC_035102.1	31584113	.	A	T	.	.	MAF_INRAE=44.167
NC_035102.1	31584142	.	G	T	.	.	MAF_USDA=1.639
NC_035102.1	31584158	.	T	C	.	.	MAF_USDA=5.738
NC_035102.1	31584166	.	A	C	.	.	MAF_INRAE=6.667
NC_035102.1	31584176	.	C	T	.	.	MAF_INRAE=49.167
NC_035102.1	31584186	.	C	T	.	.	MAF_INRAE=31.667;MAF_USDA=9.524
NC_035102.1	31584211	.	T	A	.	.	MAF_INRAE=39.167;MAF_USDA=27.083
NC_035102.1	31584263	.	T	C	.	.	MAF_USDA=31.25
NC_035102.1	31584268	.	T	C	.	.	MAF_USDA=50.0
NC_035102.1	31584310	.	G	T	.	.	MAF_USDA=39.583
NC_035102.1	31584331	.	A	T	.	.	MAF_USDA=17.391
NC_035102.1	31584334	.	T	A	.	.	MAF_USDA=4.348
NC_035102.1	31584536	.	T	C	.	.	MAF_INRAE=10.0;MAF_USDA=11.667
NC_035102.1	31584557	.	T	C	.	.	MAF_INRAE=9.167;MAF_USDA=11.905
NC_035102.1	31584562	.	A	G	.	.	MAF_INRAE=23.333;MAF_USDA=22.024
NC_035102.1	31584617	.	G	C	.	.	MAF_INRAE=28.333
NC_035102.1	31584640	.	T	C	.	.	MAF_USDA=1.639
NC_035102.1	31584652	.	C	T	.	.	MAF_USDA=1.639
NC_035102.1	31584671	.	C	T	.	.	MAF_USDA=2.459
NC_035102.1	31584686	.	A	T	.	.	MAF_INRAE=19.167;MAF_USDA=19.672
NC_035102.1	31584705	.	A	C	.	.	MAF_USDA=9.836
NC_035102.1	31584709	.	A	T	.	.	MAF_USDA=12.941
NC_035102.1	31584710	.	T	A	.	.	MAF_USDA=9.412
NC_035102.1	31584723	.	A	G	.	.	MAF_USDA=43.373
NC_035102.1	31584734	.	G	T	.	.	MAF_USDA=50.0
NC_035102.1	31584736	.	A	C	.	.	MAF_INRAE=2.632;MAF_USDA=14.754
NC_035102.1	31584755	.	C	A	.	.	MAF_INRAE=2.632;MAF_USDA=14.754
NC_035102.1	31584763	.	G	T	.	.	MAF_USDA=6.25
NC_035102.1	31584765	.	T	C	.	.	MAF_USDA=12.5
NC_035102.1	31584776	.	C	A	.	.	MAF_USDA=35.246
NC_035102.1	31584780	.	T	A	.	.	MAF_USDA=1.639
NC_035102.1	31584786	.	A	C	.	.	MAF_USDA=3.333
NC_035102.1	31584802	.	C	A	.	.	MAF_USDA=4.167
NC_035102.1	31584807	.	C	A	.	.	MAF_USDA=4.167
NC_035102.1	31584813	.	C	A	.	.	MAF_USDA=4.098
NC_035102.1	31584814	.	A	C	.	.	MAF_USDA=4.098
NC_035102.1	31584816	.	A	T	.	.	MAF_USDA=4.098
NC_035102.1	31584831	.	G	A	.	.	MAF_USDA=1.639
NC_035102.1	31584837	.	G	A	.	.	MAF_USDA=1.639
NC_035102.1	31584846	.	T	G	.	.	MAF_USDA=11.765
NC_035102.1	31584864	.	T	A	.	.	MAF_USDA=41.667
NC_035102.1	31584868	.	A	C	.	.	MAF_USDA=35.417
NC_035102.1	31584890	.	T	C	.	.	MAF_INRAE=7.895;MAF_USDA=14.583
NC_035102.1	31584899	.	G	T	.	.	MAF_USDA=43.478
NC_035102.1	31584943	.	C	T	.	.	MAF_INRAE=2.632
NC_035102.1	31584949	.	T	G	.	.	MAF_USDA=26.087
NC_035102.1	31586068	.	A	G	.	.	MAF_INRAE=5.833
NC_035102.1	31586070	.	C	G	.	.	MAF_INRAE=2.5
NC_035102.1	31586083	.	C	T	.	.	MAF_INRAE=2.5
NC_035102.1	31586095	.	C	A	.	.	MAF_INRAE=2.5
NC_035102.1	31586244	.	T	G	.	.	MAF_USDA=2.083
NC_035102.1	31586312	.	G	C,A	.	.	MAF_INRAE=3.797;MAF_USDA=6.25
NC_035102.1	31586315	.	A	G	.	.	MAF_INRAE=10.0
NC_035102.1	31586321	.	AC	AG	.	.	MAF_USDA=33.333
NC_035102.1	31586327	.	C	G	.	.	MAF_INRAE=10.0;MAF_USDA=35.417
NC_035102.1	31586397	.	G	A	.	.	MAF_INRAE=8.333;MAF_USDA=4.918
NC_035102.1	31586417	.	G	A	.	.	MAF_USDA=1.639
NC_035102.1	31586459	.	C	A	.	.	MAF_INRAE=3.165
NC_035102.1	31586498	.	A	T	.	.	MAF_INRAE=2.632
NC_035102.1	31586765	.	T	C	.	.	MAF_INRAE=35.0
NC_035102.1	31586793	.	G	A	.	.	MAF_INRAE=2.5
NC_035102.1	31586831	.	C	T	.	.	MAF_INRAE=16.667
NC_035102.1	31586879	.	C	T	.	.	MAF_INRAE=7.5
NC_035102.1	31586886	.	A	G	.	.	MAF_INRAE=21.667
NC_035102.1	31586935	.	A	G	.	.	MAF_USDA=13.043
NC_035102.1	31586999	.	G	T	.	.	MAF_USDA=8.824
NC_035102.1	31587185	.	A	T	.	.	MAF_USDA=1.639
NC_035102.1	31587189	.	T	G	.	.	MAF_USDA=2.459
NC_035102.1	31587301	.	C	A	.	.	MAF_INRAE=33.333
NC_035102.1	31589681	.	G	A	.	.	MAF_INRAE=2.5
NC_035102.1	31589713	.	C	T	.	.	MAF_INRAE=5.0;MAF_USDA=26.087
NC_035102.1	31589749	.	G	C	.	.	MAF_INRAE=43.333
NC_035102.1	31589756	.	C	G	.	.	MAF_INRAE=3.333;MAF_USDA=25.0
NC_035102.1	31589781	.	G	A	.	.	MAF_USDA=22.917
NC_035102.1	31592488	.	C	A	.	.	MAF_USDA=1.639
NC_035102.1	31592493	.	G	A	.	.	MAF_INRAE=1.667
NC_035102.1	31592495	.	C	T	.	.	MAF_USDA=2.459
NC_035102.1	31592496	.	A	C	.	.	MAF_INRAE=4.167;MAF_USDA=7.377
NC_035102.1	31592510	.	G	T	.	.	MAF_USDA=8.333
NC_035102.1	31592515	.	C	T	.	.	MAF_INRAE=4.43
NC_035102.1	31592540	.	C	A	.	.	MAF_INRAE=3.165;MAF_USDA=5.738
NC_035102.1	31592564	.	G	A	.	.	MAF_INRAE=4.167
NC_035102.1	31592571	.	C	T	.	.	MAF_USDA=8.333
NC_035102.1	31592573	.	G	A	.	.	MAF_USDA=1.639
NC_035102.1	31592611	.	C	T	.	.	MAF_INRAE=6.329;MAF_USDA=4.167
NC_035102.1	31592612	.	G	A	.	.	MAF_INRAE=7.5;MAF_USDA=2.083
NC_035102.1	31592624	.	A	G	.	.	MAF_INRAE=48.333
NC_035102.1	31592657	.	T	A	.	.	MAF_USDA=15.294
NC_035102.1	31592658	.	C	A	.	.	MAF_USDA=15.294
NC_035102.1	31592719	.	C	T	.	.	MAF_USDA=1.639
NC_035102.1	31592747	.	T	A	.	.	MAF_INRAE=30.833
NC_035102.1	31592788	.	C	T	.	.	MAF_USDA=4.098
NC_035102.1	31592791	.	G	A	.	.	MAF_USDA=1.639
NC_035102.1	31592810	.	A	C	.	.	MAF_INRAE=26.667;MAF_USDA=14.706
NC_035102.1	31592823	.	A	C	.	.	MAF_INRAE=5.833
NC_035102.1	31592839	.	G	A	.	.	MAF_USDA=2.459
NC_035102.1	31592891	.	A	G	.	.	MAF_INRAE=11.392;MAF_USDA=1.639
NC_035102.1	31592939	.	C	A	.	.	MAF_INRAE=1.667
NC_035102.1	31592972	.	C	G	.	.	MAF_USDA=1.639
NC_035102.1	31592988	.	A	G	.	.	MAF_USDA=1.176
NC_035102.1	31592999	.	A	T	.	.	MAF_USDA=17.059
NC_035102.1	31593025	.	C	A	.	.	MAF_INRAE=1.667;MAF_USDA=4.918
NC_035102.1	31593032	.	G	A	.	.	MAF_USDA=2.459
NC_035102.1	31593036	.	C	A	.	.	MAF_INRAE=7.5;MAF_USDA=15.882
NC_035102.1	31593084	.	G	A	.	.	MAF_INRAE=29.167;MAF_USDA=4.706
NC_035102.1	31593089	.	G	C	.	.	MAF_USDA=2.459
NC_035102.1	31593094	.	C	A	.	.	MAF_INRAE=5.696;MAF_USDA=8.333
NC_035102.1	31593099	.	G	A	.	.	MAF_INRAE=5.696;MAF_USDA=4.167
NC_035102.1	31593175	.	C	A	.	.	MAF_USDA=1.639
NC_035102.1	31593222	.	T	G	.	.	MAF_INRAE=8.333
NC_035102.1	31593285	.	G	A	.	.	MAF_USDA=4.918
NC_035102.1	31593304	.	C	T	.	.	MAF_INRAE=9.167
NC_035102.1	31593333	.	C	T	.	.	MAF_USDA=2.459
NC_035102.1	31593336	.	C	T	.	.	MAF_INRAE=1.667;MAF_USDA=4.706
NC_035102.1	31593404	.	A	G	.	.	MAF_USDA=3.529
NC_035102.1	31598264	.	G	A	.	.	MAF_INRAE=2.5
NC_035102.1	31598527	.	C	A	.	.	MAF_USDA=6.25
NC_035102.1	31621712	.	T	C	.	.	MAF_USDA=10.417
NC_035102.1	31622011	.	T	A	.	.	MAF_USDA=8.333
NC_035102.1	31626635	.	C	T	.	.	MAF_INRAE=20.833;MAF_USDA=22.917
NC_035102.1	31626636	.	G	A	.	.	MAF_INRAE=11.667
NC_035102.1	31626720	.	A	G	.	.	MAF_INRAE=40.833
NC_035102.1	31626931	.	C	A	.	.	MAF_INRAE=2.532
NC_035102.1	31627022	.	G	A	.	.	MAF_INRAE=6.667
NC_035102.1	31627184	.	GCCTGGTTAACAGACA	GCCTGGTTAACAGACT	.	.	MAF_USDA=10.417
NC_035102.1	31627250	.	C	T	.	.	MAF_USDA=4.918
NC_035102.1	31631909	.	T	A	.	.	MAF_INRAE=35.833
NC_035102.1	31631961	.	C	T	.	.	MAF_INRAE=20.0
NC_035102.1	31631989	.	A	T	.	.	MAF_INRAE=4.167;MAF_USDA=5.738
NC_035102.1	31632049	.	G	A	.	.	MAF_INRAE=28.333
NC_035102.1	31632094	.	C	T	.	.	MAF_INRAE=23.333;MAF_USDA=22.941
NC_035102.1	31632099	.	G	A	.	.	MAF_INRAE=24.167;MAF_USDA=6.557
NC_035102.1	31632118	.	G	A	.	.	MAF_INRAE=3.333;MAF_USDA=10.0
NC_035102.1	31632174	.	C	T	.	.	MAF_INRAE=38.333
NC_035102.1	31632187	.	A	G	.	.	MAF_INRAE=7.5
NC_035102.1	31632208	.	A	G	.	.	MAF_INRAE=27.5
NC_035102.1	31632376	.	T	A	.	.	MAF_INRAE=27.5
NC_035102.1	31632409	.	G	T	.	.	MAF_INRAE=26.667
NC_035102.1	31632410	.	T	A	.	.	MAF_INRAE=23.333
NC_035102.1	31632450	.	G	T	.	.	MAF_INRAE=25.0
NC_035102.1	31632565	.	C	G	.	.	MAF_INRAE=22.5
NC_035102.1	31632612	.	A	T	.	.	MAF_INRAE=41.667
NC_035102.1	31632651	.	C	A	.	.	MAF_INRAE=15.833
NC_035102.1	31632673	.	A	G	.	.	MAF_INRAE=29.167
NC_035102.1	31632689	.	C	T	.	.	MAF_INRAE=7.5
NC_035102.1	31632712	.	C	T	.	.	MAF_INRAE=35.0
NC_035102.1	31632816	.	G	A	.	.	MAF_INRAE=1.667;MAF_USDA=1.639
NC_035102.1	31632842	.	T	C	.	.	MAF_USDA=1.639
NC_035102.1	31632872	.	T	C	.	.	MAF_INRAE=5.0;MAF_USDA=9.836
NC_035102.1	31632886	.	T	A	.	.	MAF_INRAE=1.667
NC_035102.1	31632919	.	T	G	.	.	MAF_INRAE=5.0
NC_035102.1	31632925	.	CG	CA	.	.	MAF_USDA=31.25
NC_035102.1	31632945	.	C	A	.	.	MAF_INRAE=21.667;MAF_USDA=16.393
NC_035102.1	31632968	.	T	C	.	.	MAF_INRAE=25.0;MAF_USDA=33.607
NC_035102.1	31632974	.	T	C	.	.	MAF_INRAE=23.333
NC_035102.1	31632980	.	T	C	.	.	MAF_USDA=3.279
NC_035102.1	31633037	.	C	G	.	.	MAF_USDA=6.25
NC_035102.1	31633511	.	G	T	.	.	MAF_USDA=31.25
NC_035102.1	31633536	.	A	C	.	.	MAF_USDA=8.333
NC_035102.1	31633568	.	T	C	.	.	MAF_USDA=4.706
NC_035102.1	31633716	.	G	A	.	.	MAF_INRAE=4.43
NC_035102.1	31633742	.	T	C	.	.	MAF_INRAE=6.667
NC_035102.1	31633756	.	C	A	.	.	MAF_INRAE=48.333
NC_035102.1	31633778	.	A	T	.	.	MAF_INRAE=17.5
NC_035102.1	31633803	.	C	T	.	.	MAF_INRAE=5.833
NC_035102.1	31633853	.	T	G	.	.	MAF_USDA=2.083
NC_035102.1	31633887	.	C	A	.	.	MAF_USDA=10.417
NC_035102.1	31633892	.	C	T	.	.	MAF_USDA=7.377
NC_035102.1	31633972	.	G	A	.	.	MAF_USDA=2.459
NC_035102.1	31637096	.	C	T	.	.	MAF_INRAE=15.833;MAF_USDA=10.417
NC_035102.1	31637097	.	G	A	.	.	MAF_INRAE=41.667
NC_035102.1	31637098	.	T	A	.	.	MAF_INRAE=15.833;MAF_USDA=10.417
NC_035102.1	31637108	.	C	T	.	.	MAF_INRAE=23.333
NC_035102.1	31637171	.	G	T	.	.	MAF_INRAE=44.167
NC_035102.1	31637179	.	G	A	.	.	MAF_INRAE=15.0;MAF_USDA=11.176
NC_035102.1	31637255	.	A	C	.	.	MAF_USDA=1.639
NC_035102.1	31637273	.	A	G	.	.	MAF_INRAE=47.5
NC_035102.1	31637319	.	A	C	.	.	MAF_INRAE=49.167
NC_035102.1	31637489	.	A	G	.	.	MAF_INRAE=6.667
NC_035102.1	31637504	.	C	A	.	.	MAF_INRAE=15.0
NC_035102.1	31637631	.	C	T	.	.	MAF_INRAE=46.667
NC_035102.1	31637644	.	G	A	.	.	MAF_INRAE=21.667
NC_035102.1	31637722	.	A	T	.	.	MAF_USDA=2.459
NC_035102.1	31637780	.	C	T	.	.	MAF_USDA=10.87
NC_035102.1	31637816	.	C	G	.	.	MAF_INRAE=39.167
NC_035102.1	31637865	.	C	G	.	.	MAF_INRAE=21.667;MAF_USDA=16.667
NC_035102.1	31637867	.	T	C	.	.	MAF_INRAE=13.333;MAF_USDA=10.417
NC_035102.1	31637936	.	A	G	.	.	MAF_INRAE=1.667
NC_035102.1	31643320	.	G	A	.	.	MAF_INRAE=2.632
NC_035102.1	31647987	.	T	G	.	.	MAF_INRAE=49.167
NC_035102.1	31648021	.	C	T	.	.	MAF_INRAE=5.833
NC_035102.1	31648066	.	G	A	.	.	MAF_USDA=2.941
NC_035102.1	31648071	.	C	T	.	.	MAF_USDA=2.459
NC_035102.1	31648077	.	C	T	.	.	MAF_INRAE=24.167
NC_035102.1	31648263	.	A	C	.	.	MAF_INRAE=1.667
NC_035102.1	31648297	.	G	C	.	.	MAF_USDA=1.639
NC_035102.1	31648298	.	T	C	.	.	MAF_USDA=37.5
NC_035102.1	31648304	.	C	T	.	.	MAF_USDA=3.279
NC_035102.1	31648305	.	A	G	.	.	MAF_USDA=4.098
NC_035102.1	31648360	.	A	G	.	.	MAF_USDA=38.333
NC_035102.1	31648361	.	T	C	.	.	MAF_USDA=28.333
NC_035102.1	31648752	.	C	G	.	.	MAF_USDA=35.417
NC_035102.1	31648994	.	A	T	.	.	MAF_INRAE=44.167
NC_035102.1	31649003	.	G	A	.	.	MAF_INRAE=25.833
NC_035102.1	31649108	.	T	A	.	.	MAF_INRAE=9.167;MAF_USDA=6.471
NC_035102.1	31649131	.	C	A	.	.	MAF_INRAE=3.333
NC_035102.1	31649141	.	T	A	.	.	MAF_INRAE=2.632
NC_035102.1	31649203	.	C	T	.	.	MAF_USDA=1.639
NC_035102.1	31649231	.	G	A	.	.	MAF_USDA=3.279
NC_035102.1	31649267	.	C	T	.	.	MAF_INRAE=16.667
NC_035102.1	31649268	.	G	A	.	.	MAF_INRAE=45.0
NC_035102.1	31649269	.	T	A	.	.	MAF_INRAE=16.667;MAF_USDA=8.333
NC_035102.1	31649279	.	C	T	.	.	MAF_INRAE=20.833
NC_035102.1	31649342	.	G	T	.	.	MAF_INRAE=47.5
NC_035102.1	31649350	.	G	A	.	.	MAF_INRAE=13.333;MAF_USDA=10.417
NC_035102.1	31654584	.	C	T	.	.	MAF_INRAE=19.167;MAF_USDA=10.87
NC_035102.1	31654618	.	A	C	.	.	MAF_INRAE=29.167
NC_035102.1	31654653	.	G	A	.	.	MAF_INRAE=41.667
NC_035102.1	31654679	.	T	A	.	.	MAF_INRAE=40.0
NC_035102.1	31654687	.	T	C	.	.	MAF_INRAE=44.167
NC_035102.1	31654786	.	A	G	.	.	MAF_INRAE=35.0
NC_035102.1	31654803	.	C	T	.	.	MAF_INRAE=12.5;MAF_USDA=25.882
NC_035102.1	31654820	.	C	A	.	.	MAF_INRAE=39.167
NC_035102.1	31654835	.	C	T	.	.	MAF_USDA=3.279
NC_035102.1	31654836	.	G	A	.	.	MAF_INRAE=37.5
NC_035102.1	31654848	.	A	G	.	.	MAF_USDA=2.459
NC_035102.1	31654931	.	G	T	.	.	MAF_INRAE=1.667
NC_035102.1	31654968	.	G	T	.	.	MAF_INRAE=25.0
NC_035102.1	31655059	.	C	T	.	.	MAF_INRAE=3.797
NC_035102.1	31655106	.	C	T	.	.	MAF_USDA=2.459
NC_035102.1	31655109	.	C	T	.	.	MAF_USDA=4.098
NC_035102.1	31655125	.	C	T	.	.	MAF_INRAE=40.0
NC_035102.1	31655143	.	T	G	.	.	MAF_USDA=6.471
NC_035102.1	31655156	.	T	A	.	.	MAF_INRAE=1.667;MAF_USDA=1.639
NC_035102.1	31655283	.	A	G	.	.	MAF_USDA=2.459
NC_035102.1	31655313	.	A	G	.	.	MAF_USDA=4.098
NC_035102.1	31655350	.	C	T	.	.	MAF_USDA=1.639
NC_035102.1	31655371	.	C	T	.	.	MAF_INRAE=10.0
NC_035102.1	31655415	.	C	T	.	.	MAF_USDA=1.639
NC_035102.1	31655426	.	G	T	.	.	MAF_INRAE=1.667;MAF_USDA=2.353
NC_035102.1	31655518	.	G	A	.	.	MAF_INRAE=16.667
NC_035102.1	31655536	.	T	C	.	.	MAF_INRAE=4.167
NC_035102.1	31655590	.	G	A	.	.	MAF_INRAE=11.392
NC_035102.1	31655624	.	T	C	.	.	MAF_INRAE=26.667
NC_035102.1	31655681	.	C	T	.	.	MAF_USDA=2.459
NC_035102.1	31655729	.	G	A	.	.	MAF_INRAE=9.167
NC_035102.1	31655741	.	G	C	.	.	MAF_USDA=2.459
NC_035102.1	31655776	.	G	C	.	.	MAF_INRAE=9.167
NC_035102.1	31655849	.	T	C	.	.	MAF_INRAE=1.667
NC_035102.1	31655867	.	G	A	.	.	MAF_USDA=6.25
NC_035102.1	31655902	.	G	A	.	.	MAF_INRAE=5.0
NC_035102.1	31656826	.	T	G	.	.	MAF_INRAE=3.333
NC_035102.1	31656873	.	T	A	.	.	MAF_INRAE=1.667
NC_035102.1	31656900	.	T	G	.	.	MAF_USDA=45.652
NC_035102.1	31668567	.	C	T	.	.	MAF_INRAE=4.43
NC_035102.1	31668577	.	C	T	.	.	MAF_INRAE=4.43
NC_035102.1	31668628	.	T	A	.	.	MAF_INRAE=1.667;MAF_USDA=5.294
NC_035102.1	31668641	.	A	C	.	.	MAF_USDA=2.459
NC_035102.1	31668681	.	C	T	.	.	MAF_INRAE=2.5
NC_035102.1	31668702	.	G	A	.	.	MAF_USDA=1.639
NC_035102.1	31668721	.	T	A	.	.	MAF_INRAE=7.5;MAF_USDA=20.588
NC_035102.1	31668727	.	A	G	.	.	MAF_INRAE=25.833;MAF_USDA=25.0
NC_035102.1	31668751	.	G	C	.	.	MAF_INRAE=28.333
NC_035102.1	31668764	.	A	C	.	.	MAF_INRAE=23.333;MAF_USDA=12.941
NC_035102.1	31668804	.	G	A	.	.	MAF_USDA=2.941
NC_035102.1	31668814	.	T	C	.	.	MAF_INRAE=24.167
NC_035102.1	31668816	.	G	A	.	.	MAF_USDA=4.918
NC_035102.1	31668822	.	T	A	.	.	MAF_USDA=6.25
NC_035102.1	31668839	.	T	A	.	.	MAF_INRAE=9.167
NC_035102.1	31668856	.	C	A	.	.	MAF_INRAE=15.833;MAF_USDA=10.417
NC_035102.1	31668906	.	T	A	.	.	MAF_USDA=6.25
NC_035102.1	31668911	.	C	A	.	.	MAF_USDA=6.25
NC_035102.1	31668913	.	G	A	.	.	MAF_INRAE=11.667
NC_035102.1	31668982	.	G	A	.	.	MAF_USDA=10.417
NC_035102.1	31669047	.	C	A	.	.	MAF_INRAE=2.5;MAF_USDA=4.098
NC_035102.1	31669048	.	G	A	.	.	MAF_INRAE=1.667
NC_035102.1	31669090	.	C	T	.	.	MAF_INRAE=29.167
NC_035102.1	31669134	.	C	G	.	.	MAF_INRAE=13.333;MAF_USDA=41.667
NC_035102.1	31669993	.	T	C	.	.	MAF_INRAE=8.333
NC_035102.1	31670060	.	G	A	.	.	MAF_INRAE=6.667;MAF_USDA=22.917
NC_035102.1	31670094	.	T	C	.	.	MAF_INRAE=15.833;MAF_USDA=18.75
NC_035102.1	31670103	.	C	A	.	.	MAF_USDA=1.639
NC_035102.1	31670163	.	G	C	.	.	MAF_USDA=1.639
NC_035102.1	31670180	.	T	C	.	.	MAF_INRAE=7.5;MAF_USDA=7.647
NC_035102.1	31670202	.	C	T	.	.	MAF_INRAE=4.167;MAF_USDA=20.833
NC_035102.1	31670204	.	G	A	.	.	MAF_USDA=3.279
NC_035102.1	31670209	.	A	C	.	.	MAF_INRAE=23.333;MAF_USDA=1.639
NC_035102.1	31670237	.	C	A	.	.	MAF_USDA=2.459
NC_035102.1	31670247	.	A	T	.	.	MAF_USDA=4.706
NC_035102.1	31670252	.	G	T	.	.	MAF_INRAE=5.0
NC_035102.1	31670288	.	C	T	.	.	MAF_INRAE=9.167
NC_035102.1	31670295	.	T	C	.	.	MAF_INRAE=1.667
NC_035102.1	31670373	.	T	C	.	.	MAF_INRAE=40.0
NC_035102.1	31670399	.	C	A	.	.	MAF_INRAE=40.0
NC_035102.1	31670400	.	T	G	.	.	MAF_INRAE=41.667
NC_035102.1	31670587	.	A	G	.	.	MAF_INRAE=25.0
NC_035102.1	31670694	.	C	A	.	.	MAF_INRAE=1.667
NC_035102.1	31670704	.	T	C	.	.	MAF_INRAE=4.167
NC_035102.1	31670732	.	C	T	.	.	MAF_INRAE=5.0;MAF_USDA=4.167
NC_035102.1	31670813	.	C	T	.	.	MAF_INRAE=24.167
NC_035102.1	31670819	.	G	T	.	.	MAF_INRAE=10.0
NC_035102.1	31670929	.	G	T	.	.	MAF_INRAE=4.167
NC_035102.1	31670933	.	T	G	.	.	MAF_INRAE=4.167
NC_035102.1	31671010	.	C	G	.	.	MAF_USDA=2.459
NC_035102.1	31671026	.	G	A	.	.	MAF_INRAE=1.667
NC_035102.1	31671029	.	T	A	.	.	MAF_INRAE=24.167
NC_035102.1	31671031	.	A	G	.	.	MAF_USDA=1.639
NC_035102.1	31671050	.	G	A	.	.	MAF_INRAE=45.833
NC_035102.1	31671065	.	G	A	.	.	MAF_INRAE=48.333
NC_035102.1	31671105	.	G	C	.	.	MAF_USDA=16.667
NC_035102.1	31671177	.	G	A	.	.	MAF_INRAE=23.333
NC_035102.1	31671212	.	A	C	.	.	MAF_INRAE=21.667
NC_035102.1	31671232	.	T	C	.	.	MAF_INRAE=10.0
NC_035102.1	31671248	.	A	G	.	.	MAF_INRAE=30.833;MAF_USDA=37.5
NC_035102.1	31671265	.	A	C	.	.	MAF_INRAE=20.0
NC_035102.1	31672850	.	A	T	.	.	MAF_USDA=41.667
NC_035102.1	31673090	.	C	A	.	.	MAF_USDA=13.115
NC_035102.1	31673144	.	A	G	.	.	MAF_USDA=3.279
NC_035102.1	31673160	.	C	T	.	.	MAF_INRAE=25.833
NC_035102.1	31673298	.	C	T	.	.	MAF_USDA=1.639
NC_035102.1	31673362	.	G	A	.	.	MAF_INRAE=42.5
NC_035102.1	31673443	.	A	C	.	.	MAF_INRAE=31.667;MAF_USDA=11.765
NC_035102.1	31673444	.	G	A	.	.	MAF_INRAE=31.667;MAF_USDA=11.765
NC_035102.1	31673464	.	A	G	.	.	MAF_USDA=4.098
NC_035102.1	31673479	.	C	G	.	.	MAF_INRAE=6.667
NC_035102.1	31673524	.	C	G	.	.	MAF_USDA=2.459
NC_035102.1	31673540	.	T	G	.	.	MAF_INRAE=4.167;MAF_USDA=20.833
NC_035102.1	31673546	.	C	T	.	.	MAF_USDA=1.639
NC_035102.1	31673567	.	T	G	.	.	MAF_INRAE=21.667;MAF_USDA=27.083
NC_035102.1	31673580	.	C	T	.	.	MAF_INRAE=14.167;MAF_USDA=11.364
NC_035102.1	31673650	.	C	T	.	.	MAF_INRAE=2.5
NC_035102.1	31673847	.	A	G	.	.	MAF_USDA=8.333
NC_035102.1	31673853	.	C	T	.	.	MAF_USDA=7.407
NC_035102.1	31673915	.	G	A	.	.	MAF_INRAE=14.167;MAF_USDA=4.098
NC_035102.1	31673916	.	G	A	.	.	MAF_USDA=2.381
NC_035102.1	31673948	.	T	C	.	.	MAF_INRAE=50.0;MAF_USDA=46.341
NC_035102.1	31673962	.	C	T	.	.	MAF_USDA=6.707
NC_035102.1	31674044	.	T	C	.	.	MAF_INRAE=1.667;MAF_USDA=7.143
NC_035102.1	31674176	.	C	T	.	.	MAF_USDA=1.639
NC_035102.1	31674864	.	G	A	.	.	MAF_USDA=4.918
NC_035102.1	31674891	.	A	G	.	.	MAF_USDA=8.197
NC_035102.1	31677823	.	C	A	.	.	MAF_USDA=8.333
NC_035102.1	31677946	.	G	C	.	.	MAF_USDA=5.833
NC_035102.1	31677960	.	T	G	.	.	MAF_USDA=7.5
NC_035102.1	31677961	.	T	C	.	.	MAF_USDA=5.357
NC_035102.1	31677996	.	C	T	.	.	MAF_USDA=8.333
NC_035102.1	31678031	.	G	A	.	.	MAF_INRAE=5.0
NC_035102.1	31678047	.	T	G	.	.	MAF_USDA=2.459
NC_035102.1	31678052	.	T	C	.	.	MAF_INRAE=8.333
NC_035102.1	31678106	.	A	T	.	.	MAF_INRAE=2.532;MAF_USDA=5.738
NC_035102.1	31678113	.	C	T	.	.	MAF_INRAE=45.0
NC_035102.1	31678222	.	T	A	.	.	MAF_INRAE=45.833
NC_035102.1	31678288	.	G	A	.	.	MAF_USDA=8.333
NC_035102.1	31678361	.	A	G	.	.	MAF_USDA=9.016
NC_035102.1	31678376	.	G	T	.	.	MAF_USDA=4.918
NC_035102.1	31678511	.	A	G	.	.	MAF_USDA=9.016
NC_035102.1	31678554	.	G	T	.	.	MAF_USDA=8.824
NC_035102.1	31678559	.	A	G	.	.	MAF_USDA=3.279
NC_035102.1	31678560	.	T	C	.	.	MAF_USDA=8.333
NC_035102.1	31678717	.	C	T	.	.	MAF_USDA=1.639
NC_035102.1	31678790	.	T	C	.	.	MAF_USDA=4.918
NC_035102.1	31678795	.	G	T	.	.	MAF_USDA=13.934
NC_035102.1	31678799	.	C	A	.	.	MAF_INRAE=7.5;MAF_USDA=8.333
NC_035102.1	31678906	.	G	A	.	.	MAF_INRAE=26.667
NC_035102.1	31678945	.	T	A	.	.	MAF_USDA=2.083
NC_035102.1	31679102	.	T	C	.	.	MAF_USDA=4.118
NC_035102.1	31679160	.	G	T	.	.	MAF_INRAE=7.5
NC_035102.1	31679252	.	G	A	.	.	MAF_INRAE=4.43
NC_035102.1	31679315	.	T	C	.	.	MAF_USDA=1.639
NC_035102.1	31679451	.	G	A	.	.	MAF_USDA=1.667
NC_035102.1	31679535	.	C	A	.	.	MAF_INRAE=37.5
NC_035102.1	31679563	.	T	C	.	.	MAF_INRAE=34.167
NC_035102.1	31679579	.	G	A	.	.	MAF_INRAE=21.667
NC_035102.1	31679590	.	C	T	.	.	MAF_INRAE=10.526
NC_035102.1	31679625	.	A	T	.	.	MAF_USDA=12.5
NC_035102.1	31681949	.	C	T	.	.	MAF_INRAE=25.833
NC_035102.1	31681959	.	T	C	.	.	MAF_INRAE=25.833
NC_035102.1	31681975	.	T	G	.	.	MAF_INRAE=28.333
NC_035102.1	31682173	.	C	A	.	.	MAF_USDA=1.639
NC_035102.1	31683796	.	T	C	.	.	MAF_USDA=2.5
NC_035102.1	31683902	.	C	T	.	.	MAF_INRAE=19.167
NC_035102.1	31683924	.	T	C	.	.	MAF_INRAE=39.167
NC_035102.1	31683946	.	C	T	.	.	MAF_INRAE=39.167
NC_035102.1	31683962	.	G	T	.	.	MAF_INRAE=40.0
NC_035102.1	31683968	.	G	A	.	.	MAF_INRAE=5.263
NC_035102.1	31683984	.	A	G	.	.	MAF_USDA=2.5
NC_035102.1	31687397	.	A	G	.	.	MAF_INRAE=15.0
NC_035102.1	31687422	.	A	G	.	.	MAF_INRAE=24.167
NC_035102.1	31687432	.	C	T	.	.	MAF_INRAE=24.167
NC_035102.1	31695784	.	T	G	.	.	MAF_INRAE=21.667
NC_035102.1	31695832	.	G	T	.	.	MAF_INRAE=5.0
NC_035102.1	31695842	.	A	T	.	.	MAF_INRAE=25.0;MAF_USDA=31.667
NC_035102.1	31695866	.	C	G	.	.	MAF_USDA=2.459
NC_035102.1	31695872	.	C	T	.	.	MAF_USDA=18.235
NC_035102.1	31695889	.	A	T	.	.	MAF_INRAE=10.127
NC_035102.1	31695954	.	G	A	.	.	MAF_INRAE=10.0
NC_035102.1	31696133	.	C	T	.	.	MAF_USDA=6.522
NC_035102.1	31696148	.	G	A	.	.	MAF_USDA=2.941
NC_035102.1	31696157	.	ATAAAC	ATAAAG	.	.	MAF_USDA=22.917
NC_035102.1	31696201	.	A	C	.	.	MAF_INRAE=1.667;MAF_USDA=1.639
NC_035102.1	31696210	.	A	T	.	.	MAF_INRAE=20.833;MAF_USDA=12.5
NC_035102.1	31696228	.	G	T	.	.	MAF_USDA=4.098
NC_035102.1	31696248	.	A	T	.	.	MAF_INRAE=25.833
NC_035102.1	31696250	.	G	A	.	.	MAF_INRAE=5.696;MAF_USDA=8.333
NC_035102.1	31696286	.	C	A	.	.	MAF_INRAE=22.5;MAF_USDA=20.492
NC_035102.1	31696292	.	T	A	.	.	MAF_INRAE=21.667;MAF_USDA=8.824
NC_035102.1	31696316	.	T	G	.	.	MAF_USDA=4.098
NC_035102.1	31698176	.	C	T	.	.	MAF_USDA=1.639
NC_035102.1	31698466	.	G	C	.	.	MAF_INRAE=15.833
NC_035102.1	31698591	.	G	A	.	.	MAF_INRAE=1.667
NC_035102.1	31698731	.	C	T	.	.	MAF_USDA=1.639
NC_035102.1	31699704	.	A	C	.	.	MAF_USDA=15.574
NC_035102.1	31699792	.	A	G	.	.	MAF_USDA=35.185
NC_035102.1	31699938	.	C	T	.	.	MAF_USDA=3.279
NC_035102.1	31699966	.	T	A	.	.	MAF_USDA=3.049
NC_035102.1	31700062	.	C	T	.	.	MAF_USDA=3.279
NC_035102.1	31700155	.	C	T	.	.	MAF_INRAE=10.127
NC_035102.1	31700174	.	A	G	.	.	MAF_INRAE=2.5
NC_035102.1	31700184	.	C	A	.	.	MAF_INRAE=23.333
NC_035102.1	31700392	.	A	C	.	.	MAF_INRAE=1.667
NC_035102.1	31700434	.	C	T	.	.	MAF_INRAE=20.833;MAF_USDA=5.738
NC_035102.1	31700444	.	T	C	.	.	MAF_INRAE=1.667
NC_035102.1	31700445	.	G	A	.	.	MAF_INRAE=1.667;MAF_USDA=1.639
NC_035102.1	31700459	.	G	A	.	.	MAF_INRAE=8.228
NC_035102.1	31700510	.	G	A	.	.	MAF_INRAE=4.167
NC_035102.1	31700513	.	G	A	.	.	MAF_INRAE=1.667
NC_035102.1	31701663	.	G	A	.	.	MAF_INRAE=10.0
NC_035102.1	31701712	.	G	A	.	.	MAF_INRAE=6.667;MAF_USDA=20.833
NC_035102.1	31701727	.	G	A	.	.	MAF_INRAE=15.833
NC_035102.1	31701757	.	G	A	.	.	MAF_INRAE=16.667
NC_035102.1	31701798	.	C	T	.	.	MAF_USDA=1.639
NC_035102.1	31701832	.	A	C	.	.	MAF_USDA=8.333
NC_035102.1	31702132	.	G	C	.	.	MAF_INRAE=1.667
NC_035102.1	31702197	.	G	C	.	.	MAF_USDA=4.098
NC_035102.1	31702204	.	C	T	.	.	MAF_USDA=5.738
NC_035102.1	31702252	.	G	A	.	.	MAF_USDA=8.333
NC_035102.1	31704468	.	A	T	.	.	MAF_USDA=16.071
NC_035102.1	31704536	.	G	A	.	.	MAF_USDA=3.333
NC_035102.1	31704609	.	A	C	.	.	MAF_USDA=5.738
NC_035102.1	31704634	.	C	G	.	.	MAF_USDA=1.639
NC_035102.1	31704720	.	C	T	.	.	MAF_INRAE=11.392;MAF_USDA=6.667
NC_035102.1	31704731	.	T	A	.	.	MAF_INRAE=40.0
NC_035102.1	31704806	.	T	G	.	.	MAF_INRAE=3.797
NC_035102.1	31707094	.	A	T	.	.	MAF_USDA=4.098
NC_035102.1	31708353	.	C	A	.	.	MAF_INRAE=1.667
NC_035102.1	31708403	.	T	C	.	.	MAF_INRAE=1.667
NC_035102.1	31708446	.	G	A	.	.	MAF_INRAE=7.895
NC_035102.1	31708520	.	G	A	.	.	MAF_USDA=6.818
NC_035102.1	31708582	.	G	A	.	.	MAF_USDA=20.833
NC_035102.1	31708969	.	A	G	.	.	MAF_USDA=10.87
NC_035102.1	31711824	.	G	A	.	.	MAF_USDA=6.557
NC_035102.1	31711887	.	T	G	.	.	MAF_USDA=4.098
NC_035102.1	31711902	.	T	C	.	.	MAF_INRAE=15.833;MAF_USDA=15.882
NC_035102.1	31712125	.	G	T	.	.	MAF_INRAE=15.0
NC_035102.1	31712128	.	G	A	.	.	MAF_INRAE=19.167
NC_035102.1	31712222	.	A	T	.	.	MAF_INRAE=13.158
NC_035102.1	31712224	.	C	A	.	.	MAF_USDA=2.586
NC_035102.1	31712252	.	T	A	.	.	MAF_USDA=1.724
NC_035102.1	31712319	.	T	C	.	.	MAF_USDA=1.724
NC_035102.1	31712362	.	A	G	.	.	MAF_USDA=3.049
NC_035102.1	31712481	.	T	G	.	.	MAF_INRAE=3.165
NC_035102.1	31712524	.	C	A	.	.	MAF_USDA=2.941
NC_035102.1	31712620	.	G	A	.	.	MAF_USDA=3.279
NC_035102.1	31712732	.	A	T	.	.	MAF_INRAE=4.167;MAF_USDA=2.459
NC_035102.1	31712737	.	T	C	.	.	MAF_USDA=2.459
NC_035102.1	31712865	.	G	T	.	.	MAF_INRAE=3.333
NC_035102.1	31715783	.	T	G	.	.	MAF_USDA=4.167
NC_035102.1	31715988	.	C	T	.	.	MAF_USDA=16.667
NC_035102.1	31716036	.	T	C	.	.	MAF_USDA=45.833
NC_035102.1	31719070	.	T	G	.	.	MAF_USDA=1.695
NC_035102.1	31719073	.	G	A	.	.	MAF_USDA=9.036
NC_035102.1	31720293	.	T	C	.	.	MAF_USDA=2.083
NC_035102.1	31720312	.	C	G	.	.	MAF_USDA=1.667
NC_035102.1	31720341	.	C	A	.	.	MAF_INRAE=3.797
NC_035102.1	31720371	.	A	G	.	.	MAF_INRAE=4.43;MAF_USDA=3.279
NC_035102.1	31720415	.	G	C	.	.	MAF_USDA=7.377
NC_035102.1	31720488	.	A	G	.	.	MAF_INRAE=1.899
NC_035102.1	31720498	.	G	T	.	.	MAF_INRAE=30.0;MAF_USDA=5.738
NC_035102.1	31720517	.	C	G	.	.	MAF_USDA=13.115
NC_035102.1	31720530	.	G	A	.	.	MAF_INRAE=2.5;MAF_USDA=5.294
NC_035102.1	31720531	.	G	T	.	.	MAF_INRAE=2.5;MAF_USDA=5.294
NC_035102.1	31720550	.	C	G	.	.	MAF_INRAE=2.5
NC_035102.1	31720557	.	A	G	.	.	MAF_INRAE=25.833
NC_035102.1	31720589	.	G	A	.	.	MAF_USDA=1.639
NC_035102.1	31720663	.	A	G	.	.	MAF_INRAE=7.5
NC_035102.1	31720669	.	C	T	.	.	MAF_INRAE=19.167;MAF_USDA=4.706
NC_035102.1	31720742	.	A	G	.	.	MAF_INRAE=29.167
NC_035102.1	31720770	.	A	T	.	.	MAF_INRAE=1.667;MAF_USDA=5.882
NC_035102.1	31720790	.	G	A	.	.	MAF_INRAE=3.165;MAF_USDA=5.294
NC_035102.1	31720802	.	C	A	.	.	MAF_INRAE=6.667;MAF_USDA=4.918
NC_035102.1	31720876	.	T	A	.	.	MAF_USDA=5.294
NC_035102.1	31720877	.	C	A	.	.	MAF_INRAE=49.167
NC_035102.1	31720883	.	A	G	.	.	MAF_USDA=4.167
NC_035102.1	31720894	.	A	G	.	.	MAF_INRAE=6.329
NC_035102.1	31720955	.	C	G	.	.	MAF_INRAE=5.696;MAF_USDA=12.5
NC_035102.1	31720969	.	G	C	.	.	MAF_INRAE=5.0
NC_035102.1	31720997	.	A	C	.	.	MAF_INRAE=24.167
NC_035102.1	31721008	.	T	C	.	.	MAF_INRAE=16.667;MAF_USDA=9.016
NC_035102.1	31721017	.	C	A	.	.	MAF_INRAE=4.167
NC_035102.1	31721029	.	C	T	.	.	MAF_INRAE=39.167
NC_035102.1	31721060	.	C	A	.	.	MAF_INRAE=1.667
NC_035102.1	31721063	.	T	A	.	.	MAF_INRAE=25.833
NC_035102.1	31721074	.	A	C	.	.	MAF_INRAE=4.167
NC_035102.1	31721089	.	A	T	.	.	MAF_USDA=6.557
NC_035102.1	31721091	.	A	T	.	.	MAF_INRAE=1.667
NC_035102.1	31721153	.	C	T	.	.	MAF_USDA=2.459
NC_035102.1	31721187	.	G	A	.	.	MAF_INRAE=39.167
NC_035102.1	31721188	.	T	C	.	.	MAF_USDA=1.639
NC_035102.1	31721279	.	A	G	.	.	MAF_INRAE=2.5
NC_035102.1	31721282	.	A	C	.	.	MAF_INRAE=5.0
NC_035102.1	31721292	.	G	T	.	.	MAF_INRAE=2.5
NC_035102.1	31721408	.	A	T	.	.	MAF_USDA=18.75
NC_035102.1	31721633	.	A	G	.	.	MAF_INRAE=2.632;MAF_USDA=10.588
NC_035102.1	31721807	.	A	C	.	.	MAF_INRAE=2.632
NC_035102.1	31721836	.	T	G	.	.	MAF_INRAE=2.632;MAF_USDA=16.667
NC_035102.1	31721838	.	C	T	.	.	MAF_USDA=12.5
NC_035102.1	31725501	.	G	A	.	.	MAF_INRAE=42.5
NC_035102.1	31725523	.	C	T	.	.	MAF_INRAE=2.5
NC_035102.1	31725524	.	A	G	.	.	MAF_INRAE=47.5
NC_035102.1	31725591	.	G	A	.	.	MAF_INRAE=10.759
NC_035102.1	31725650	.	T	G	.	.	MAF_INRAE=1.667
NC_035102.1	31725668	.	C	A	.	.	MAF_INRAE=31.667
NC_035102.1	31725682	.	G	A	.	.	MAF_INRAE=1.667;MAF_USDA=8.333
NC_035102.1	31725741	.	C	T	.	.	MAF_USDA=4.167
NC_035102.1	31725865	.	G	T	.	.	MAF_INRAE=20.833
NC_035102.1	31728087	.	C	T	.	.	MAF_INRAE=28.333
NC_035102.1	31728299	.	C	T	.	.	MAF_INRAE=50.0
NC_035102.1	31728445	.	G	T	.	.	MAF_USDA=22.917
NC_035102.1	31728502	.	G	A	.	.	MAF_INRAE=48.333
NC_035102.1	31728524	.	C	A	.	.	MAF_INRAE=35.0
NC_035102.1	31730165	.	T	G	.	.	MAF_INRAE=5.0
NC_035102.1	31730226	.	A	T	.	.	MAF_INRAE=17.5;MAF_USDA=3.279
NC_035102.1	31730234	.	A	C	.	.	MAF_INRAE=13.333;MAF_USDA=7.059
NC_035102.1	31730240	.	C	A	.	.	MAF_INRAE=17.5;MAF_USDA=4.918
NC_035102.1	31730253	.	C	A	.	.	MAF_INRAE=33.333
NC_035102.1	31730275	.	G	A	.	.	MAF_INRAE=17.5;MAF_USDA=13.934
NC_035102.1	31730316	.	G	C	.	.	MAF_INRAE=35.0
NC_035102.1	31730346	.	G	A	.	.	MAF_USDA=2.083
NC_035102.1	31730377	.	A	G	.	.	MAF_INRAE=34.167
NC_035102.1	31730399	.	A	G	.	.	MAF_INRAE=32.5
NC_035102.1	31730455	.	A	T	.	.	MAF_INRAE=3.333
NC_035102.1	31730476	.	C	T	.	.	MAF_INRAE=45.0
NC_035102.1	31730477	.	C	T	.	.	MAF_INRAE=45.0
NC_035102.1	31730482	.	T	C	.	.	MAF_INRAE=32.5
NC_035102.1	31730514	.	G	T	.	.	MAF_INRAE=4.167
NC_035102.1	31730543	.	C	T	.	.	MAF_INRAE=32.5
NC_035102.1	31730565	.	G	T	.	.	MAF_INRAE=31.667
NC_035102.1	31730631	.	T	A	.	.	MAF_USDA=1.639
NC_035102.1	31731909	.	C	T	.	.	MAF_USDA=5.294
NC_035102.1	31731974	.	G	T	.	.	MAF_INRAE=2.5
NC_035102.1	31731978	.	C	G	.	.	MAF_INRAE=1.667
NC_035102.1	31732148	.	C	G	.	.	MAF_USDA=2.459
NC_035102.1	31732221	.	A	G	.	.	MAF_USDA=1.667
NC_035102.1	31732318	.	T	A	.	.	MAF_INRAE=45.0
NC_035102.1	31732385	.	G	T	.	.	MAF_INRAE=1.667
NC_035102.1	31732532	.	T	A	.	.	MAF_INRAE=20.0;MAF_USDA=4.918
NC_035102.1	31733776	.	C	T	.	.	MAF_USDA=8.333
NC_035102.1	31733798	.	T	A	.	.	MAF_INRAE=2.632
NC_035102.1	31734143	.	G	C	.	.	MAF_USDA=47.727
NC_035102.1	31734211	.	G	A	.	.	MAF_INRAE=4.167
NC_035102.1	31734219	.	A	C	.	.	MAF_INRAE=47.5
NC_035102.1	31734226	.	C	T	.	.	MAF_INRAE=4.167
NC_035102.1	31734316	.	C	A	.	.	MAF_USDA=9.016
NC_035102.1	31734322	.	T	A	.	.	MAF_INRAE=4.43
NC_035102.1	31734402	.	T	A	.	.	MAF_INRAE=1.667
NC_035102.1	31734490	.	C	T	.	.	MAF_INRAE=7.5
NC_035102.1	31734508	.	G	A	.	.	MAF_INRAE=6.667
NC_035102.1	31734511	.	G	C	.	.	MAF_INRAE=10.0
NC_035102.1	31734521	.	G	A	.	.	MAF_INRAE=7.5
NC_035102.1	31734552	.	C	G	.	.	MAF_USDA=37.5
NC_035102.1	31734562	.	G	A	.	.	MAF_USDA=10.417
NC_035102.1	31734682	.	C	T	.	.	MAF_USDA=2.083
NC_035102.1	31734683	.	G	A	.	.	MAF_USDA=22.917
NC_035102.1	31734753	.	G	T	.	.	MAF_INRAE=40.833
NC_035102.1	31734757	.	A	G	.	.	MAF_INRAE=8.333
NC_035102.1	31734776	.	C	A	.	.	MAF_USDA=3.279
NC_035102.1	31734795	.	T	G	.	.	MAF_INRAE=1.667;MAF_USDA=2.459
NC_035102.1	31734928	.	C	T	.	.	MAF_INRAE=12.025;MAF_USDA=10.656
NC_035102.1	31734930	.	C	T	.	.	MAF_INRAE=14.167;MAF_USDA=10.656
NC_035102.1	31734939	.	G	A	.	.	MAF_INRAE=20.0
NC_035102.1	31735012	.	A	T	.	.	MAF_INRAE=44.167
NC_035102.1	31735024	.	A	T	.	.	MAF_USDA=1.639
NC_035102.1	31735032	.	T	G	.	.	MAF_INRAE=8.333
NC_035102.1	31735038	.	A	C	.	.	MAF_USDA=2.459
NC_035102.1	31735084	.	G	T	.	.	MAF_USDA=1.176
NC_035102.1	31735088	.	G	T	.	.	MAF_INRAE=6.667
NC_035102.1	31735138	.	G	T	.	.	MAF_USDA=10.417
NC_035102.1	31735214	.	T	A	.	.	MAF_INRAE=47.5
NC_035102.1	31735241	.	T	G	.	.	MAF_INRAE=47.5
NC_035102.1	31735261	.	C	T	.	.	MAF_INRAE=19.167
NC_035102.1	31735337	.	T	A	.	.	MAF_INRAE=7.595;MAF_USDA=8.824
NC_035102.1	31743867	.	T	G	.	.	MAF_USDA=4.348
NC_035102.1	31745247	.	C	G	.	.	MAF_USDA=10.87
NC_035102.1	31745255	.	A	C	.	.	MAF_USDA=10.87
NC_035102.1	31745315	.	T	C	.	.	MAF_USDA=47.727
NC_035102.1	31745410	.	C	T	.	.	MAF_USDA=8.696
NC_035102.1	31745432	.	G	A	.	.	MAF_USDA=1.667
NC_035102.1	31745506	.	G	A	.	.	MAF_USDA=9.091
NC_035102.1	31745514	.	G	T	.	.	MAF_USDA=1.695
NC_035102.1	31745519	.	C	T	.	.	MAF_USDA=3.39
NC_035102.1	31745523	.	C	T	.	.	MAF_USDA=14.655
NC_035102.1	31745524	.	G	A	.	.	MAF_USDA=7.407
NC_035102.1	31745533	.	C	T	.	.	MAF_USDA=13.636
NC_035102.1	31745716	.	T	C	.	.	MAF_USDA=1.695
NC_035102.1	31754442	.	G	T	.	.	MAF_USDA=4.167
NC_035102.1	31754593	.	C	A	.	.	MAF_USDA=6.522
NC_035102.1	31754624	.	G	T	.	.	MAF_USDA=6.25
NC_035102.1	31754630	.	G	T	.	.	MAF_USDA=6.25
NC_035102.1	31754691	.	C	T	.	.	MAF_USDA=6.25
NC_035102.1	31754845	.	T	G	.	.	MAF_INRAE=34.167
NC_035102.1	31755013	.	T	C	.	.	MAF_INRAE=9.494
NC_035102.1	31755106	.	T	G	.	.	MAF_INRAE=7.5
NC_035102.1	31755155	.	G	A	.	.	MAF_USDA=8.333
NC_035102.1	31755156	.	G	A	.	.	MAF_USDA=8.333
NC_035102.1	31755280	.	G	A	.	.	MAF_INRAE=25.0
NC_035102.1	31755333	.	G	A	.	.	MAF_INRAE=36.667
NC_035102.1	31755647	.	G	T	.	.	MAF_USDA=19.565
NC_035102.1	31756811	.	G	A	.	.	MAF_INRAE=9.494;MAF_USDA=9.016
NC_035102.1	31756867	.	G	T	.	.	MAF_INRAE=4.167
NC_035102.1	31756876	.	G	A	.	.	MAF_INRAE=8.333
NC_035102.1	31756894	.	G	A	.	.	MAF_INRAE=20.0
NC_035102.1	31756895	.	A	G	.	.	MAF_INRAE=20.0
NC_035102.1	31757126	.	G	A	.	.	MAF_USDA=1.639
NC_035102.1	31757128	.	G	T	.	.	MAF_INRAE=16.667;MAF_USDA=6.471
NC_035102.1	31757242	.	A	T	.	.	MAF_INRAE=2.632
NC_035102.1	31757969	.	G	T	.	.	MAF_INRAE=4.167
NC_035102.1	31758016	.	A	C	.	.	MAF_INRAE=22.5;MAF_USDA=14.583
NC_035102.1	31758115	.	T	G	.	.	MAF_INRAE=43.333
NC_035102.1	31758161	.	C	A	.	.	MAF_USDA=12.5
NC_035102.1	31758168	.	C	T	.	.	MAF_INRAE=16.667;MAF_USDA=7.377
NC_035102.1	31758202	.	G	T	.	.	MAF_USDA=2.459
NC_035102.1	31758204	.	A	G	.	.	MAF_INRAE=7.5
NC_035102.1	31758206	.	G	A	.	.	MAF_USDA=1.639
NC_035102.1	31758229	.	T	A	.	.	MAF_INRAE=35.0;MAF_USDA=12.941
NC_035102.1	31758298	.	G	T	.	.	MAF_USDA=13.934
NC_035102.1	31758381	.	A	C	.	.	MAF_USDA=12.5
NC_035102.1	31758385	.	T	A	.	.	MAF_INRAE=2.5
NC_035102.1	31758387	.	T	A	.	.	MAF_INRAE=2.5
NC_035102.1	31758406	.	A	T	.	.	MAF_INRAE=2.5
NC_035102.1	31758444	.	G	A	.	.	MAF_INRAE=4.167;MAF_USDA=4.098
NC_035102.1	31758445	.	C	T	.	.	MAF_INRAE=24.167
NC_035102.1	31758446	.	A	G	.	.	MAF_INRAE=5.0
NC_035102.1	31758466	.	G	A	.	.	MAF_INRAE=30.833;MAF_USDA=19.672
NC_035102.1	31758467	.	G	C	.	.	MAF_INRAE=30.833;MAF_USDA=20.492
NC_035102.1	31758519	.	T	A	.	.	MAF_USDA=4.098
NC_035102.1	31758534	.	G	A	.	.	MAF_INRAE=16.667
NC_035102.1	31758568	.	G	T	.	.	MAF_INRAE=8.333
NC_035102.1	31758631	.	G	A	.	.	MAF_INRAE=8.333
NC_035102.1	31758646	.	C	T	.	.	MAF_INRAE=7.5;MAF_USDA=4.918
NC_035102.1	31758679	.	G	A	.	.	MAF_INRAE=39.167
NC_035102.1	31758702	.	T	A	.	.	MAF_INRAE=3.333
NC_035102.1	31758769	.	G	C	.	.	MAF_INRAE=4.167;MAF_USDA=16.667
NC_035102.1	31758776	.	C	T	.	.	MAF_INRAE=5.0
NC_035102.1	31758778	.	T	C	.	.	MAF_INRAE=5.0
NC_035102.1	31758789	.	C	A	.	.	MAF_USDA=8.333
NC_035102.1	31761245	.	C	T	.	.	MAF_USDA=6.557
NC_035102.1	31761281	.	T	A	.	.	MAF_USDA=6.557
NC_035102.1	31761336	.	A	G	.	.	MAF_USDA=9.412
NC_035102.1	31761351	.	A	T	.	.	MAF_INRAE=19.167;MAF_USDA=10.0
NC_035102.1	31761374	.	T	C	.	.	MAF_USDA=6.557
NC_035102.1	31761406	.	C	A	.	.	MAF_INRAE=48.333
NC_035102.1	31761495	.	T	A	.	.	MAF_USDA=16.667
NC_035102.1	31761535	.	G	T	.	.	MAF_USDA=11.475
NC_035102.1	31761553	.	C	A	.	.	MAF_USDA=6.25
NC_035102.1	31761620	.	A	T	.	.	MAF_INRAE=16.667
NC_035102.1	31761652	.	G	A	.	.	MAF_USDA=1.639
NC_035102.1	31761703	.	C	T	.	.	MAF_INRAE=12.5
NC_035102.1	31761733	.	A	T	.	.	MAF_INRAE=19.167;MAF_USDA=10.417
NC_035102.1	31761749	.	G	A	.	.	MAF_USDA=8.333
NC_035102.1	31761763	.	C	A	.	.	MAF_INRAE=22.5;MAF_USDA=8.197
NC_035102.1	31761810	.	T	C	.	.	MAF_INRAE=30.833
NC_035102.1	31761814	.	A	G	.	.	MAF_INRAE=50.0
NC_035102.1	31761821	.	C	T	.	.	MAF_USDA=7.059
NC_035102.1	31761835	.	A	G	.	.	MAF_INRAE=31.667
NC_035102.1	31761838	.	G	A	.	.	MAF_USDA=18.852
NC_035102.1	31761843	.	A	C	.	.	MAF_USDA=1.639
NC_035102.1	31761848	.	G	T	.	.	MAF_INRAE=29.167
NC_035102.1	31761914	.	A	T	.	.	MAF_INRAE=17.5
NC_035102.1	31761922	.	G	A	.	.	MAF_INRAE=14.167
NC_035102.1	31762341	.	A	C	.	.	MAF_INRAE=20.833
NC_035102.1	31762448	.	C	A	.	.	MAF_USDA=4.918
NC_035102.1	31762490	.	G	A	.	.	MAF_USDA=4.098
NC_035102.1	31762511	.	T	C	.	.	MAF_INRAE=40.0
NC_035102.1	31762558	.	C	T	.	.	MAF_INRAE=31.667
NC_035102.1	31762584	.	G	A	.	.	MAF_INRAE=10.0
NC_035102.1	31762658	.	C	T	.	.	MAF_INRAE=49.167
NC_035102.1	31762666	.	A	C	.	.	MAF_INRAE=49.167
NC_035102.1	31762726	.	A	T	.	.	MAF_INRAE=4.43
NC_035102.1	31762730	.	A	C	.	.	MAF_INRAE=1.667
NC_035102.1	31762739	.	T	A	.	.	MAF_INRAE=23.333
NC_035102.1	31762766	.	C	A	.	.	MAF_INRAE=3.797
NC_035102.1	31762770	.	G	A	.	.	MAF_INRAE=47.5
NC_035102.1	31762825	.	A	G	.	.	MAF_INRAE=44.167
NC_035102.1	31762828	.	A	C	.	.	MAF_INRAE=41.667
NC_035102.1	31762905	.	G	A	.	.	MAF_INRAE=23.333
NC_035102.1	31762908	.	G	T	.	.	MAF_INRAE=23.333
NC_035102.1	31762914	.	G	C	.	.	MAF_INRAE=48.333
NC_035102.1	31762935	.	A	G	.	.	MAF_INRAE=40.0
NC_035102.1	31762967	.	T	C	.	.	MAF_INRAE=24.167;MAF_USDA=6.557
NC_035102.1	31763021	.	G	T	.	.	MAF_USDA=6.25
NC_035102.1	31763155	.	A	C	.	.	MAF_INRAE=29.167
NC_035102.1	31763170	.	A	C	.	.	MAF_INRAE=15.0
NC_035102.1	31763242	.	C	A	.	.	MAF_INRAE=5.833;MAF_USDA=2.5
NC_035102.1	31763244	.	G	T	.	.	MAF_INRAE=5.833;MAF_USDA=2.5
NC_035102.1	31763246	.	T	G	.	.	MAF_INRAE=41.667
NC_035102.1	31763296	.	A	T	.	.	MAF_INRAE=32.5
NC_035102.1	31763328	.	A	C	.	.	MAF_USDA=22.917
NC_035102.1	31763438	.	C	G	.	.	MAF_INRAE=34.167
NC_035102.1	31763440	.	T	A	.	.	MAF_USDA=11.765
NC_035102.1	31763451	.	T	C	.	.	MAF_INRAE=48.333
NC_035102.1	31763493	.	G	T	.	.	MAF_INRAE=43.333
NC_035102.1	31763518	.	A	G	.	.	MAF_INRAE=30.833
NC_035102.1	31763566	.	G	T	.	.	MAF_USDA=9.167
NC_035102.1	31763567	.	C	T	.	.	MAF_USDA=1.667
NC_035102.1	31763570	.	T	A	.	.	MAF_USDA=11.667
NC_035102.1	31763580	.	G	T	.	.	MAF_USDA=3.333
NC_035102.1	31763645	.	A	G	.	.	MAF_USDA=4.098
NC_035102.1	31763717	.	C	T	.	.	MAF_INRAE=45.0
NC_035102.1	31763738	.	T	C	.	.	MAF_USDA=1.639
NC_035102.1	31763743	.	G	A	.	.	MAF_INRAE=5.833;MAF_USDA=9.836
NC_035102.1	31763867	.	A	T	.	.	MAF_INRAE=5.0
NC_035102.1	31763890	.	A	T	.	.	MAF_USDA=4.167
NC_035102.1	31763891	.	T	A	.	.	MAF_USDA=4.167
NC_035102.1	31763894	.	AAATAATAATA	AAATAATAATG	.	.	MAF_USDA=50.0
NC_035102.1	31763905	.	G	T	.	.	MAF_USDA=33.333
NC_035102.1	31763936	.	C	A	.	.	MAF_INRAE=2.632
NC_035102.1	31763942	.	G	C	.	.	MAF_USDA=6.25
NC_035102.1	31763946	.	T	C	.	.	MAF_USDA=33.333
NC_035102.1	31763957	.	C	A	.	.	MAF_USDA=6.25
NC_035102.1	31764008	.	A	G	.	.	MAF_INRAE=2.632
NC_035102.1	31764045	.	T	A	.	.	MAF_INRAE=8.333;MAF_USDA=12.5
NC_035102.1	31764049	.	A	C	.	.	MAF_INRAE=8.333;MAF_USDA=10.417
NC_035102.1	31764137	.	C	A	.	.	MAF_INRAE=47.5;MAF_USDA=47.826
NC_035102.1	31764142	.	T	G	.	.	MAF_USDA=26.087
NC_035102.1	31764209	.	G	C	.	.	MAF_USDA=19.672
NC_035102.1	31764323	.	G	T	.	.	MAF_INRAE=16.667
NC_035102.1	31764325	.	A	G	.	.	MAF_INRAE=41.667
NC_035102.1	31764335	.	G	A	.	.	MAF_INRAE=24.167
NC_035102.1	31764343	.	C	T	.	.	MAF_INRAE=11.392
NC_035102.1	31764389	.	C	T	.	.	MAF_INRAE=5.833
NC_035102.1	31764487	.	C	T	.	.	MAF_INRAE=6.667
NC_035102.1	31764492	.	A	G	.	.	MAF_INRAE=1.667
NC_035102.1	31764495	.	G	A	.	.	MAF_INRAE=6.667;MAF_USDA=10.417
NC_035102.1	31764559	.	A	C	.	.	MAF_INRAE=20.0
NC_035102.1	31764591	.	C	T	.	.	MAF_INRAE=41.667
NC_035102.1	31764597	.	G	A	.	.	MAF_INRAE=44.167
NC_035102.1	31764734	.	A	C	.	.	MAF_INRAE=2.632
NC_035102.1	31764745	.	C	T	.	.	MAF_INRAE=10.526;MAF_USDA=12.353
NC_035102.1	31764792	.	G	A	.	.	MAF_USDA=4.918
NC_035102.1	31764870	.	C	A	.	.	MAF_INRAE=9.167;MAF_USDA=4.762
NC_035102.1	31764902	.	A	G	.	.	MAF_INRAE=12.5
NC_035102.1	31764945	.	C	A	.	.	MAF_INRAE=2.5
NC_035102.1	31764966	.	C	A	.	.	MAF_USDA=4.167
NC_035102.1	31764990	.	C	A	.	.	MAF_INRAE=7.5
NC_035102.1	31765018	.	C	A	.	.	MAF_INRAE=11.392;MAF_USDA=4.098
NC_035102.1	31765021	.	A	C	.	.	MAF_INRAE=10.127
NC_035102.1	31765027	.	T	A	.	.	MAF_INRAE=4.167
NC_035102.1	31765028	.	T	A	.	.	MAF_INRAE=4.167
NC_035102.1	31765034	.	A	T	.	.	MAF_INRAE=2.5
NC_035102.1	31765181	.	G	A	.	.	MAF_INRAE=1.667
NC_035102.1	31765235	.	T	C	.	.	MAF_INRAE=48.333
NC_035102.1	31765246	.	C	T	.	.	MAF_INRAE=1.667
NC_035102.1	31765257	.	C	T	.	.	MAF_INRAE=1.667
NC_035102.1	31765267	.	A	G	.	.	MAF_INRAE=12.5
NC_035102.1	31765282	.	C	T	.	.	MAF_INRAE=5.063;MAF_USDA=18.235
NC_035102.1	31765294	.	C	A	.	.	MAF_INRAE=5.833
NC_035102.1	31765299	.	C	T	.	.	MAF_USDA=2.459
NC_035102.1	31765309	.	C	T	.	.	MAF_INRAE=2.5
NC_035102.1	31765310	.	A	T	.	.	MAF_INRAE=2.5
NC_035102.1	31765314	.	G	T	.	.	MAF_USDA=6.557
NC_035102.1	31765315	.	C	A	.	.	MAF_INRAE=2.5
NC_035102.1	31765399	.	C	T	.	.	MAF_INRAE=6.667
NC_035102.1	31765417	.	C	T	.	.	MAF_USDA=2.083
NC_035102.1	31765514	.	A	G	.	.	MAF_USDA=28.261
NC_035102.1	31765846	.	G	T	.	.	MAF_USDA=45.652
NC_035102.1	31765851	.	C	T	.	.	MAF_INRAE=15.833;MAF_USDA=4.098
NC_035102.1	31765922	.	C	A	.	.	MAF_INRAE=2.5
NC_035102.1	31766098	.	A	G	.	.	MAF_USDA=13.043
NC_035102.1	31767477	.	G	T	.	.	MAF_INRAE=2.632;MAF_USDA=4.098
NC_035102.1	31767493	.	C	T	.	.	MAF_USDA=9.412
NC_035102.1	31767533	.	A	T	.	.	MAF_USDA=6.25
NC_035102.1	31767549	.	G	A	.	.	MAF_USDA=12.353
NC_035102.1	31767587	.	C	T	.	.	MAF_INRAE=2.632;MAF_USDA=9.412
NC_035102.1	31767588	.	G	A	.	.	MAF_USDA=4.167
NC_035102.1	31767596	.	C	T	.	.	MAF_INRAE=2.632;MAF_USDA=3.279
NC_035102.1	31767599	.	C	A	.	.	MAF_USDA=4.918
NC_035102.1	31767602	.	A	T	.	.	MAF_INRAE=2.632;MAF_USDA=3.529
NC_035102.1	31767641	.	A	T	.	.	MAF_INRAE=2.632;MAF_USDA=3.279
NC_035102.1	31767661	.	C	T	.	.	MAF_INRAE=2.632;MAF_USDA=8.235
NC_035102.1	31767665	.	C	T	.	.	MAF_USDA=1.639
NC_035102.1	31767748	.	G	A	.	.	MAF_USDA=4.167
NC_035102.1	31767821	.	T	A	.	.	MAF_USDA=1.639
NC_035102.1	31767863	.	T	C	.	.	MAF_USDA=31.25
NC_035102.1	31767914	.	C	T	.	.	MAF_INRAE=2.632;MAF_USDA=1.639
NC_035102.1	31767939	.	A	C	.	.	MAF_USDA=4.167
NC_035102.1	31767947	.	A	G	.	.	MAF_USDA=2.941
NC_035102.1	31767949	.	C	A	.	.	MAF_INRAE=2.632;MAF_USDA=2.459
NC_035102.1	31767953	.	A	C	.	.	MAF_USDA=4.918
NC_035102.1	31767982	.	A	C	.	.	MAF_USDA=33.333
NC_035102.1	31767997	.	G	A	.	.	MAF_USDA=14.706
NC_035102.1	31768030	.	G	A	.	.	MAF_USDA=3.529
NC_035102.1	31768048	.	C	A	.	.	MAF_INRAE=5.063
NC_035102.1	31768060	.	G	A	.	.	MAF_INRAE=10.526;MAF_USDA=12.353
NC_035102.1	31768070	.	G	A	.	.	MAF_USDA=1.765
NC_035102.1	31768119	.	A	C	.	.	MAF_USDA=6.25
NC_035102.1	31768151	.	A	G	.	.	MAF_USDA=2.459
NC_035102.1	31768172	.	C	T	.	.	MAF_INRAE=10.526;MAF_USDA=6.25
NC_035102.1	31768173	.	G	A	.	.	MAF_USDA=5.738
NC_035102.1	31768213	.	G	A	.	.	MAF_USDA=10.417
NC_035102.1	31768224	.	A	G	.	.	MAF_USDA=2.459
NC_035102.1	31768248	.	T	C	.	.	MAF_INRAE=10.526;MAF_USDA=10.656
NC_035102.1	31768309	.	T	A	.	.	MAF_USDA=4.167
NC_035102.1	31768392	.	T	G	.	.	MAF_INRAE=2.632;MAF_USDA=10.588
NC_035102.1	31768429	.	T	C	.	.	MAF_INRAE=10.526
NC_035102.1	31768451	.	G	T	.	.	MAF_USDA=1.639
NC_035102.1	31768550	.	C	T	.	.	MAF_USDA=17.647
NC_035102.1	31768583	.	C	T	.	.	MAF_USDA=27.083
NC_035102.1	31768584	.	T	A	.	.	MAF_USDA=35.417
NC_035102.1	31768628	.	T	C	.	.	MAF_USDA=12.5
NC_035102.1	31770332	.	G	T	.	.	MAF_USDA=6.25
NC_035102.1	31770474	.	C	A	.	.	MAF_INRAE=3.333
NC_035102.1	31770485	.	A	G	.	.	MAF_INRAE=34.167;MAF_USDA=9.412
NC_035102.1	31775237	.	A	T	.	.	MAF_USDA=12.5
NC_035102.1	31775371	.	C	T	.	.	MAF_USDA=34.783
NC_035102.1	31775416	.	C	T	.	.	MAF_USDA=31.25
NC_035102.1	31775417	.	T	A	.	.	MAF_USDA=33.333
NC_035102.1	31775482	.	C	A	.	.	MAF_INRAE=1.899;MAF_USDA=4.098
NC_035102.1	31775485	.	G	A	.	.	MAF_USDA=13.529
NC_035102.1	31775506	.	G	T	.	.	MAF_USDA=5.882
NC_035102.1	31775565	.	A	G	.	.	MAF_USDA=25.294
NC_035102.1	31775578	.	C	T	.	.	MAF_USDA=4.918
NC_035102.1	31775593	.	A	G	.	.	MAF_USDA=2.353
NC_035102.1	31775633	.	T	C	.	.	MAF_USDA=2.459
NC_035102.1	31775646	.	G	A	.	.	MAF_USDA=15.217
NC_035102.1	31775665	.	A	G	.	.	MAF_USDA=3.279
NC_035102.1	31775775	.	G	A	.	.	MAF_INRAE=5.263
NC_035102.1	31775973	.	G	A	.	.	MAF_USDA=5.882
NC_035102.1	31776106	.	T	A	.	.	MAF_USDA=2.083
NC_035102.1	31776107	.	C	T	.	.	MAF_USDA=8.333
NC_035102.1	31776113	.	G	A	.	.	MAF_USDA=15.882
NC_035102.1	31776120	.	C	T	.	.	MAF_USDA=4.918
NC_035102.1	31782640	.	C	T	.	.	MAF_USDA=14.583
NC_035102.1	31782790	.	A	T	.	.	MAF_USDA=21.765
NC_035102.1	31782800	.	G	A	.	.	MAF_USDA=25.294
NC_035102.1	31782801	.	A	G	.	.	MAF_USDA=23.529
NC_035102.1	31782809	.	T	A	.	.	MAF_USDA=10.119
NC_035102.1	31782862	.	A	T	.	.	MAF_USDA=31.25
NC_035102.1	31782865	.	A	C	.	.	MAF_USDA=29.167
NC_035102.1	31782873	.	A	G	.	.	MAF_USDA=33.333
NC_035102.1	31782883	.	A	G	.	.	MAF_USDA=15.882
NC_035102.1	31782894	.	A	G	.	.	MAF_INRAE=1.667
NC_035102.1	31782904	.	C	T	.	.	MAF_USDA=2.459
NC_035102.1	31782905	.	G	T	.	.	MAF_USDA=15.294
NC_035102.1	31782916	.	C	T	.	.	MAF_USDA=1.639
NC_035102.1	31782936	.	G	A	.	.	MAF_USDA=2.459
NC_035102.1	31782949	.	C	A	.	.	MAF_USDA=1.639
NC_035102.1	31783015	.	G	T	.	.	MAF_INRAE=3.165
NC_035102.1	31783239	.	C	T	.	.	MAF_INRAE=24.167;MAF_USDA=25.0
NC_035102.1	31783250	.	G	A	.	.	MAF_INRAE=22.5;MAF_USDA=27.083
NC_035102.1	31783277	.	A	T	.	.	MAF_USDA=25.0
NC_035102.1	31784370	.	T	C	.	.	MAF_USDA=18.75
NC_035102.1	31784379	.	C	G	.	.	MAF_USDA=2.459
NC_035102.1	31784400	.	G	A	.	.	MAF_USDA=2.459
NC_035102.1	31784426	.	C	A	.	.	MAF_USDA=1.639
NC_035102.1	31784453	.	A	G	.	.	MAF_INRAE=26.667
NC_035102.1	31784494	.	G	A	.	.	MAF_INRAE=5.833;MAF_USDA=27.083
NC_035102.1	31784500	.	C	A	.	.	MAF_INRAE=2.632
NC_035102.1	31784650	.	C	T	.	.	MAF_INRAE=40.833
NC_035102.1	31784660	.	T	G	.	.	MAF_INRAE=3.165
NC_035102.1	31784684	.	C	T	.	.	MAF_USDA=4.167
NC_035102.1	31784696	.	C	T	.	.	MAF_INRAE=3.165
NC_035102.1	31784706	.	G	T	.	.	MAF_INRAE=3.165
NC_035102.1	31784729	.	T	A	.	.	MAF_INRAE=39.167
NC_035102.1	31784730	.	T	C	.	.	MAF_INRAE=39.167
NC_035102.1	31784746	.	A	C	.	.	MAF_INRAE=41.667
NC_035102.1	31784794	.	C	T	.	.	MAF_USDA=2.459
NC_035102.1	31784806	.	T	A	.	.	MAF_INRAE=25.833;MAF_USDA=5.294
NC_035102.1	31784810	.	G	A	.	.	MAF_USDA=2.459
NC_035102.1	31784825	.	G	A	.	.	MAF_INRAE=39.167;MAF_USDA=9.836
NC_035102.1	31784900	.	G	A	.	.	MAF_INRAE=37.5
NC_035102.1	31785057	.	G	T	.	.	MAF_USDA=5.738
NC_035102.1	31785149	.	C	A	.	.	MAF_USDA=7.059
NC_035102.1	31785219	.	C	A	.	.	MAF_USDA=2.459
NC_035102.1	31785233	.	T	G	.	.	MAF_USDA=1.639
NC_035102.1	31785270	.	G	A	.	.	MAF_USDA=2.459
NC_035102.1	31785281	.	T	C	.	.	MAF_INRAE=20.833
NC_035102.1	31785311	.	C	T	.	.	MAF_INRAE=45.833
NC_035102.1	31785323	.	G	A	.	.	MAF_INRAE=31.667
NC_035102.1	31785400	.	T	G	.	.	MAF_INRAE=20.0
NC_035102.1	31785521	.	A	G	.	.	MAF_INRAE=24.167
NC_035102.1	31785522	.	C	G	.	.	MAF_INRAE=24.167
NC_035102.1	31785528	.	A	T	.	.	MAF_INRAE=49.167
NC_035102.1	31785556	.	T	G	.	.	MAF_INRAE=21.519
NC_035102.1	31785578	.	T	C	.	.	MAF_INRAE=3.797
NC_035102.1	31785587	.	C	T	.	.	MAF_INRAE=3.797
NC_035102.1	31785590	.	G	C	.	.	MAF_INRAE=4.167
NC_035102.1	31785671	.	G	C	.	.	MAF_INRAE=3.165;MAF_USDA=4.918
NC_035102.1	31785712	.	C	T	.	.	MAF_INRAE=46.667
NC_035102.1	31785730	.	A	T	.	.	MAF_INRAE=2.532;MAF_USDA=3.279
NC_035102.1	31785746	.	C	A	.	.	MAF_USDA=1.639
NC_035102.1	31785785	.	G	T	.	.	MAF_INRAE=3.165;MAF_USDA=4.098
NC_035102.1	31785839	.	A	C	.	.	MAF_INRAE=3.165;MAF_USDA=3.279
NC_035102.1	31785881	.	A	G	.	.	MAF_USDA=8.333
NC_035102.1	31785888	.	C	G	.	.	MAF_USDA=5.738
NC_035102.1	31786206	.	A	T	.	.	MAF_INRAE=4.167
NC_035102.1	31786240	.	C	A	.	.	MAF_INRAE=32.5
NC_035102.1	31786262	.	A	T	.	.	MAF_INRAE=1.667
NC_035102.1	31786300	.	C	T	.	.	MAF_INRAE=1.667
NC_035102.1	31786301	.	G	A	.	.	MAF_INRAE=40.833
NC_035102.1	31786314	.	A	C	.	.	MAF_INRAE=2.532
NC_035102.1	31786317	.	G	A	.	.	MAF_INRAE=2.5
NC_035102.1	31786322	.	G	A	.	.	MAF_INRAE=2.532
NC_035102.1	31786323	.	A	G	.	.	MAF_INRAE=2.5
NC_035102.1	31786325	.	A	C	.	.	MAF_INRAE=2.5
NC_035102.1	31786385	.	A	T	.	.	MAF_INRAE=26.667
NC_035102.1	31786460	.	A	G	.	.	MAF_INRAE=5.0
NC_035102.1	31786538	.	G	A	.	.	MAF_INRAE=39.167
NC_035102.1	31786764	.	A	G	.	.	MAF_INRAE=4.43
NC_035102.1	31786789	.	G	A	.	.	MAF_INRAE=41.667;MAF_USDA=4.167
NC_035102.1	31786819	.	T	A	.	.	MAF_INRAE=2.5
NC_035102.1	31786841	.	C	T	.	.	MAF_INRAE=40.833
NC_035102.1	31786925	.	A	T	.	.	MAF_INRAE=3.333
NC_035102.1	31786947	.	G	A	.	.	MAF_INRAE=40.833
NC_035102.1	31786948	.	G	C	.	.	MAF_INRAE=40.833
NC_035102.1	31786962	.	A	G	.	.	MAF_INRAE=40.833
NC_035102.1	31786991	.	C	A	.	.	MAF_INRAE=2.5
NC_035102.1	31787066	.	C	T	.	.	MAF_INRAE=1.667
NC_035102.1	31787068	.	T	C	.	.	MAF_INRAE=44.167
NC_035102.1	31789746	.	G	A	.	.	MAF_INRAE=1.667
NC_035102.1	31789752	.	C	A	.	.	MAF_INRAE=3.165
NC_035102.1	31789816	.	G	A	.	.	MAF_INRAE=16.667;MAF_USDA=14.754
NC_035102.1	31789828	.	G	A	.	.	MAF_USDA=9.412
NC_035102.1	31789830	.	G	T	.	.	MAF_INRAE=2.5;MAF_USDA=17.647
NC_035102.1	31789871	.	G	A	.	.	MAF_USDA=4.098
NC_035102.1	31789917	.	A	G	.	.	MAF_USDA=1.639
NC_035102.1	31790007	.	A	G	.	.	MAF_INRAE=23.333;MAF_USDA=27.083
NC_035102.1	31790046	.	G	C	.	.	MAF_INRAE=19.167
NC_035102.1	31793312	.	T	A	.	.	MAF_INRAE=2.632
NC_035102.1	31793682	.	A	T	.	.	MAF_USDA=31.25
NC_035102.1	31793688	.	A	T	.	.	MAF_INRAE=2.632
NC_035102.1	31793720	.	T	A	.	.	MAF_USDA=18.75
NC_035102.1	31793827	.	T	C	.	.	MAF_USDA=2.083
NC_035102.1	31798191	.	C	A	.	.	MAF_USDA=8.333
NC_035102.1	31798364	.	T	C	.	.	MAF_INRAE=48.333
NC_035102.1	31798401	.	G	T	.	.	MAF_USDA=3.279
NC_035102.1	31798406	.	A	G	.	.	MAF_INRAE=29.167;MAF_USDA=24.118
NC_035102.1	31798414	.	T	G	.	.	MAF_USDA=3.279
NC_035102.1	31798446	.	A	C	.	.	MAF_INRAE=10.0
NC_035102.1	31798458	.	T	A	.	.	MAF_INRAE=13.333
NC_035102.1	31798463	.	C	T	.	.	MAF_INRAE=15.0
NC_035102.1	31798492	.	C	T	.	.	MAF_INRAE=35.0
NC_035102.1	31798516	.	A	C	.	.	MAF_INRAE=20.0
NC_035102.1	31798606	.	G	A	.	.	MAF_INRAE=32.5
NC_035102.1	31798609	.	G	A	.	.	MAF_INRAE=40.833
NC_035102.1	31798623	.	C	G	.	.	MAF_INRAE=45.0
NC_035102.1	31798641	.	G	T	.	.	MAF_INRAE=3.165
NC_035102.1	31798660	.	G	T	.	.	MAF_INRAE=42.5
NC_035102.1	31798666	.	T	C	.	.	MAF_INRAE=1.667
NC_035102.1	31798685	.	T	G	.	.	MAF_INRAE=41.667
NC_035102.1	31798690	.	T	A	.	.	MAF_INRAE=30.0
NC_035102.1	31798691	.	T	C	.	.	MAF_INRAE=40.833
NC_035102.1	31798692	.	G	A	.	.	MAF_INRAE=2.5
NC_035102.1	31798695	.	A	G	.	.	MAF_INRAE=50.0
NC_035102.1	31798727	.	C	A	.	.	MAF_INRAE=3.333
NC_035102.1	31798730	.	C	T	.	.	MAF_INRAE=41.667
NC_035102.1	31798775	.	C	T	.	.	MAF_INRAE=1.667
NC_035102.1	31798798	.	C	T	.	.	MAF_INRAE=6.667
NC_035102.1	31798851	.	G	T	.	.	MAF_INRAE=7.5
NC_035102.1	31798912	.	C	G	.	.	MAF_INRAE=1.667
NC_035102.1	31799084	.	G	A	.	.	MAF_INRAE=2.632;MAF_USDA=1.639
NC_035102.1	31799093	.	G	A	.	.	MAF_USDA=8.824
NC_035102.1	31799109	.	T	C	.	.	MAF_INRAE=40.833
NC_035102.1	31799157	.	G	T	.	.	MAF_INRAE=3.333;MAF_USDA=8.824
NC_035102.1	31799164	.	T	C	.	.	MAF_INRAE=8.333
NC_035102.1	31799183	.	C	T	.	.	MAF_INRAE=7.5
NC_035102.1	31799184	.	G	C	.	.	MAF_INRAE=2.5
NC_035102.1	31799241	.	G	T	.	.	MAF_INRAE=25.833;MAF_USDA=27.083
NC_035102.1	31799245	.	A	C	.	.	MAF_INRAE=1.667
NC_035102.1	31799291	.	C	T	.	.	MAF_INRAE=3.333
NC_035102.1	31799313	.	A	T	.	.	MAF_INRAE=1.667
NC_035102.1	31799393	.	G	T	.	.	MAF_INRAE=35.0;MAF_USDA=10.588
NC_035102.1	31799404	.	G	A	.	.	MAF_INRAE=4.167;MAF_USDA=1.639
NC_035102.1	31799410	.	C	A	.	.	MAF_INRAE=42.5
NC_035102.1	31799453	.	G	A	.	.	MAF_INRAE=1.667;MAF_USDA=5.738
NC_035102.1	31799504	.	T	G	.	.	MAF_INRAE=4.167
NC_035102.1	31799525	.	T	A	.	.	MAF_INRAE=3.797
NC_035102.1	31799606	.	T	A	.	.	MAF_INRAE=45.0
NC_035102.1	31799640	.	G	T	.	.	MAF_INRAE=2.5
NC_035102.1	31799671	.	C	G	.	.	MAF_INRAE=5.063
NC_035102.1	31799786	.	A	G	.	.	MAF_INRAE=6.962
NC_035102.1	31799859	.	T	G	.	.	MAF_INRAE=10.0
NC_035102.1	31800034	.	C	T	.	.	MAF_INRAE=1.667
NC_035102.1	31800089	.	A	G	.	.	MAF_INRAE=48.333
NC_035102.1	31800092	.	G	A	.	.	MAF_INRAE=5.0
NC_035102.1	31800121	.	T	A	.	.	MAF_INRAE=4.43
NC_035102.1	31800140	.	A	T	.	.	MAF_INRAE=46.667
NC_035102.1	31800141	.	G	T	.	.	MAF_INRAE=1.667
NC_035102.1	31800311	.	G	A	.	.	MAF_INRAE=21.667
NC_035102.1	31800312	.	C	A	.	.	MAF_INRAE=4.43
NC_035102.1	31800345	.	G	T	.	.	MAF_INRAE=3.797
NC_035102.1	31800382	.	C	A	.	.	MAF_INRAE=10.0
NC_035102.1	31800396	.	G	C	.	.	MAF_INRAE=4.167
NC_035102.1	31800579	.	G	A	.	.	MAF_INRAE=3.165
NC_035102.1	31800598	.	A	G	.	.	MAF_INRAE=45.833
NC_035102.1	31800607	.	A	G	.	.	MAF_INRAE=45.833
NC_035102.1	31800618	.	T	G	.	.	MAF_INRAE=2.5
NC_035102.1	31800652	.	G	A	.	.	MAF_INRAE=30.0
NC_035102.1	31800719	.	C	T	.	.	MAF_INRAE=30.0
NC_035102.1	31800727	.	G	T	.	.	MAF_INRAE=30.0
NC_035102.1	31800913	.	A	T	.	.	MAF_INRAE=2.5
NC_035102.1	31800917	.	T	C	.	.	MAF_INRAE=45.0
NC_035102.1	31800996	.	T	C	.	.	MAF_INRAE=46.667
NC_035102.1	31801009	.	C	T	.	.	MAF_INRAE=3.797;MAF_USDA=6.25
NC_035102.1	31801018	.	G	T	.	.	MAF_INRAE=22.5
NC_035102.1	31801081	.	G	T	.	.	MAF_INRAE=5.0
NC_035102.1	31801087	.	G	A	.	.	MAF_INRAE=5.063
NC_035102.1	31801131	.	G	A	.	.	MAF_INRAE=4.43
NC_035102.1	31801227	.	G	A	.	.	MAF_INRAE=5.063
NC_035102.1	31801299	.	G	A	.	.	MAF_USDA=4.167
NC_035102.1	31801406	.	G	A	.	.	MAF_INRAE=1.667
NC_035102.1	31801417	.	A	G	.	.	MAF_INRAE=41.667
NC_035102.1	31801622	.	C	T	.	.	MAF_INRAE=46.667
NC_035102.1	31801642	.	C	T	.	.	MAF_USDA=4.167
NC_035102.1	31801688	.	C	A	.	.	MAF_INRAE=44.167
NC_035102.1	31801711	.	G	T	.	.	MAF_INRAE=40.0
NC_035102.1	31801716	.	G	A	.	.	MAF_INRAE=45.0
NC_035102.1	31801763	.	C	T	.	.	MAF_INRAE=3.165
NC_035102.1	31801823	.	G	A	.	.	MAF_INRAE=45.0
NC_035102.1	31801845	.	G	A	.	.	MAF_USDA=4.167
NC_035102.1	31801853	.	G	A	.	.	MAF_INRAE=46.667
NC_035102.1	31801927	.	C	T	.	.	MAF_INRAE=3.165;MAF_USDA=2.459
NC_035102.1	31801946	.	C	G	.	.	MAF_INRAE=42.5
NC_035102.1	31801950	.	T	A	.	.	MAF_INRAE=42.5
NC_035102.1	31801986	.	T	A	.	.	MAF_USDA=6.25
NC_035102.1	31801988	.	A	G	.	.	MAF_INRAE=44.167
NC_035102.1	31802187	.	A	G	.	.	MAF_INRAE=23.333;MAF_USDA=16.667
NC_035102.1	31802209	.	T	A	.	.	MAF_INRAE=46.667
NC_035102.1	31802226	.	A	C	.	.	MAF_INRAE=45.833
NC_035102.1	31802227	.	A	C	.	.	MAF_INRAE=45.833
NC_035102.1	31802343	.	T	A	.	.	MAF_INRAE=42.5
NC_035102.1	31802344	.	C	A	.	.	MAF_INRAE=42.5
NC_035102.1	31802349	.	T	A	.	.	MAF_INRAE=17.5
NC_035102.1	31802362	.	C	A	.	.	MAF_INRAE=3.797
NC_035102.1	31802365	.	T	C	.	.	MAF_INRAE=43.333
NC_035102.1	31802385	.	G	C	.	.	MAF_INRAE=44.167
NC_035102.1	31802393	.	T	A	.	.	MAF_INRAE=42.5
NC_035102.1	31802481	.	G	A	.	.	MAF_INRAE=43.333
NC_035102.1	31802717	.	G	A	.	.	MAF_INRAE=2.532;MAF_USDA=12.5
NC_035102.1	31802734	.	C	T	.	.	MAF_INRAE=3.165
NC_035102.1	31802852	.	T	G	.	.	MAF_INRAE=2.532
NC_035102.1	31805826	.	C	G	.	.	MAF_INRAE=21.667;MAF_USDA=22.917
NC_035102.1	31805900	.	G	A	.	.	MAF_INRAE=10.833;MAF_USDA=10.417
NC_035102.1	31805915	.	G	A	.	.	MAF_INRAE=10.833;MAF_USDA=10.417
NC_035102.1	31805941	.	G	A	.	.	MAF_INRAE=14.167
NC_035102.1	31805969	.	G	A	.	.	MAF_INRAE=39.167
NC_035102.1	31806077	.	G	T	.	.	MAF_INRAE=3.333
NC_035102.1	31806207	.	G	C	.	.	MAF_INRAE=2.5
NC_035102.1	31806306	.	G	T	.	.	MAF_INRAE=5.696
NC_035102.1	31806308	.	T	C	.	.	MAF_INRAE=6.667
NC_035102.1	31806323	.	C	A	.	.	MAF_INRAE=37.5
NC_035102.1	31806331	.	C	G	.	.	MAF_INRAE=42.5
NC_035102.1	31806374	.	C	A	.	.	MAF_INRAE=8.333
NC_035102.1	31806471	.	A	T	.	.	MAF_INRAE=5.063
NC_035102.1	31806526	.	T	G	.	.	MAF_INRAE=4.43
NC_035102.1	31806786	.	A	T	.	.	MAF_INRAE=21.667
NC_035102.1	31806812	.	C	A	.	.	MAF_INRAE=4.43
NC_035102.1	31806843	.	C	A	.	.	MAF_INRAE=21.667
NC_035102.1	31806953	.	C	A	.	.	MAF_INRAE=42.5
NC_035102.1	31806983	.	C	T,G	.	.	MAF_INRAE=1.667;MAF_USDA=4.167
NC_035102.1	31807323	.	G	T	.	.	MAF_INRAE=2.532
NC_035102.1	31807341	.	G	T	.	.	MAF_INRAE=35.0
NC_035102.1	31807353	.	T	G	.	.	MAF_INRAE=5.0
NC_035102.1	31807406	.	T	A	.	.	MAF_INRAE=6.667
NC_035102.1	31807429	.	A	C	.	.	MAF_INRAE=7.5
NC_035102.1	31807492	.	A	G	.	.	MAF_INRAE=2.532
NC_035102.1	31807503	.	G	A	.	.	MAF_INRAE=4.43
NC_035102.1	31807535	.	G	A	.	.	MAF_INRAE=20.0
NC_035102.1	31807570	.	A	G	.	.	MAF_INRAE=4.43
NC_035102.1	31807626	.	A	G	.	.	MAF_INRAE=1.667
NC_035102.1	31807733	.	G	A	.	.	MAF_INRAE=34.167
NC_035102.1	31807805	.	G	A	.	.	MAF_USDA=4.167
NC_035102.1	31807811	.	C	T	.	.	MAF_USDA=6.25
NC_035102.1	31807817	.	A	C	.	.	MAF_INRAE=35.833
NC_035102.1	31807943	.	T	A	.	.	MAF_INRAE=38.333
NC_035102.1	31807946	.	T	C	.	.	MAF_INRAE=48.333
NC_035102.1	31807960	.	C	T	.	.	MAF_INRAE=1.667
NC_035102.1	31807973	.	C	T	.	.	MAF_INRAE=1.667
NC_035102.1	31808002	.	A	T	.	.	MAF_INRAE=23.333
NC_035102.1	31808014	.	A	G	.	.	MAF_USDA=4.167
NC_035102.1	31808073	.	C	A	.	.	MAF_INRAE=1.667
NC_035102.1	31808096	.	T	G	.	.	MAF_INRAE=3.797
NC_035102.1	31808294	.	T	G	.	.	MAF_INRAE=4.167
NC_035102.1	31808315	.	G	T	.	.	MAF_INRAE=4.43
NC_035102.1	31808340	.	G	A	.	.	MAF_INRAE=1.667
NC_035102.1	31808510	.	A	T	.	.	MAF_INRAE=4.43
NC_035102.1	31808514	.	G	A	.	.	MAF_INRAE=5.0
NC_035102.1	31808521	.	A	G	.	.	MAF_INRAE=4.43
NC_035102.1	31808566	.	G	T	.	.	MAF_INRAE=37.5
NC_035102.1	31808572	.	T	G	.	.	MAF_INRAE=5.833
NC_035102.1	31808576	.	C	T	.	.	MAF_INRAE=50.0
NC_035102.1	31808687	.	C	A	.	.	MAF_USDA=8.333
NC_035102.1	31808721	.	T	A	.	.	MAF_INRAE=20.833
NC_035102.1	31808763	.	T	C	.	.	MAF_INRAE=3.797
NC_035102.1	31808785	.	A	C	.	.	MAF_INRAE=4.167
NC_035102.1	31808804	.	C	T	.	.	MAF_INRAE=4.43
NC_035102.1	31808820	.	T	C	.	.	MAF_USDA=4.167
NC_035102.1	31808910	.	A	G	.	.	MAF_INRAE=7.5
NC_035102.1	31808925	.	G	A	.	.	MAF_INRAE=7.5
NC_035102.1	31808934	.	A	C	.	.	MAF_INRAE=22.5
NC_035102.1	31808935	.	A	T	.	.	MAF_INRAE=42.5
NC_035102.1	31808992	.	C	A	.	.	MAF_INRAE=1.667
NC_035102.1	31809003	.	A	C	.	.	MAF_INRAE=22.5
NC_035102.1	31809014	.	T	G	.	.	MAF_INRAE=36.667
NC_035102.1	31809017	.	G	T	.	.	MAF_INRAE=22.5
NC_035102.1	31809024	.	C	A	.	.	MAF_USDA=4.167
NC_035102.1	31809094	.	G	A	.	.	MAF_USDA=1.639
NC_035102.1	31809110	.	T	C	.	.	MAF_INRAE=30.0
NC_035102.1	31809113	.	G	A	.	.	MAF_USDA=1.639
NC_035102.1	31809134	.	A	G	.	.	MAF_USDA=6.471
NC_035102.1	31809192	.	A	C	.	.	MAF_INRAE=1.667;MAF_USDA=2.353
NC_035102.1	31809355	.	T	C	.	.	MAF_INRAE=2.5
NC_035102.1	31809413	.	G	T	.	.	MAF_INRAE=5.0
NC_035102.1	31809442	.	A	G	.	.	MAF_USDA=4.167
NC_035102.1	31809446	.	T	C	.	.	MAF_INRAE=48.333
NC_035102.1	31809464	.	A	T	.	.	MAF_USDA=4.098
NC_035102.1	31809475	.	C	T	.	.	MAF_INRAE=1.667
NC_035102.1	31809550	.	C	T	.	.	MAF_INRAE=5.0;MAF_USDA=8.824
NC_035102.1	31809627	.	G	T	.	.	MAF_USDA=4.118
NC_035102.1	31809655	.	T	C	.	.	MAF_INRAE=41.667
NC_035102.1	31809684	.	G	T	.	.	MAF_USDA=4.118
NC_035102.1	31809698	.	A	T	.	.	MAF_USDA=4.098
NC_035102.1	31809771	.	G	A	.	.	MAF_INRAE=18.333;MAF_USDA=27.083
NC_035102.1	31809813	.	G	A	.	.	MAF_USDA=1.639
NC_035102.1	31809839	.	A	C	.	.	MAF_INRAE=4.167;MAF_USDA=10.588
NC_035102.1	31809859	.	C	A	.	.	MAF_USDA=4.098
NC_035102.1	31809912	.	C	T	.	.	MAF_USDA=4.167
NC_035102.1	31809937	.	A	G	.	.	MAF_USDA=2.459
NC_035102.1	31809942	.	A	G	.	.	MAF_INRAE=2.532;MAF_USDA=2.459
NC_035102.1	31810270	.	A	G	.	.	MAF_INRAE=15.833
NC_035102.1	31810288	.	G	A	.	.	MAF_INRAE=42.5
NC_035102.1	31810298	.	G	A	.	.	MAF_INRAE=4.167
NC_035102.1	31810316	.	C	T	.	.	MAF_USDA=4.167
NC_035102.1	31810345	.	T	A	.	.	MAF_INRAE=1.667
NC_035102.1	31810362	.	C	T	.	.	MAF_INRAE=1.667
NC_035102.1	31810381	.	A	G	.	.	MAF_INRAE=20.833
NC_035102.1	31810407	.	G	A	.	.	MAF_INRAE=5.696
NC_035102.1	31810557	.	A	T	.	.	MAF_INRAE=11.667
NC_035102.1	31810564	.	G	T	.	.	MAF_INRAE=22.5
NC_035102.1	31810594	.	G	T	.	.	MAF_INRAE=10.833
NC_035102.1	31810615	.	A	G	.	.	MAF_INRAE=48.333
NC_035102.1	31810620	.	A	G	.	.	MAF_INRAE=22.5
NC_035102.1	31810735	.	A	T	.	.	MAF_INRAE=25.0
NC_035102.1	31810746	.	A	C	.	.	MAF_INRAE=45.0
NC_035102.1	31810971	.	A	C	.	.	MAF_INRAE=46.667
NC_035102.1	31811002	.	T	G	.	.	MAF_INRAE=1.667
NC_035102.1	31811008	.	C	G	.	.	MAF_INRAE=4.167
NC_035102.1	31811043	.	C	A	.	.	MAF_INRAE=5.696
NC_035102.1	31811139	.	C	T	.	.	MAF_INRAE=5.833;MAF_USDA=2.083
NC_035102.1	31811169	.	A	C	.	.	MAF_USDA=1.639
NC_035102.1	31811281	.	T	C	.	.	MAF_USDA=12.5
NC_035102.1	31811292	.	G	T	.	.	MAF_INRAE=2.632;MAF_USDA=6.25
NC_035102.1	31813677	.	C	T	.	.	MAF_INRAE=1.667
NC_035102.1	31813797	.	G	A	.	.	MAF_INRAE=30.833;MAF_USDA=14.706
NC_035102.1	31813875	.	G	A	.	.	MAF_USDA=1.639
NC_035102.1	31813887	.	G	A	.	.	MAF_INRAE=2.532;MAF_USDA=4.098
NC_035102.1	31813981	.	C	T	.	.	MAF_INRAE=4.43
NC_035102.1	31814003	.	G	T	.	.	MAF_INRAE=20.833;MAF_USDA=12.5
NC_035102.1	31814057	.	C	T	.	.	MAF_USDA=7.377
NC_035102.1	31814058	.	G	A	.	.	MAF_USDA=4.167
NC_035102.1	31814091	.	T	G	.	.	MAF_INRAE=35.833
NC_035102.1	31814097	.	G	T	.	.	MAF_USDA=1.639
NC_035102.1	31814123	.	G	A	.	.	MAF_INRAE=5.833;MAF_USDA=2.459
NC_035102.1	31814164	.	T	G	.	.	MAF_INRAE=16.667
NC_035102.1	31814180	.	C	A	.	.	MAF_INRAE=22.5;MAF_USDA=16.393
NC_035102.1	31814183	.	T	G	.	.	MAF_USDA=4.918
NC_035102.1	31814190	.	G	C	.	.	MAF_USDA=4.918
NC_035102.1	31814195	.	G	A	.	.	MAF_USDA=5.738
NC_035102.1	31814197	.	G	A	.	.	MAF_USDA=5.738
NC_035102.1	31814203	.	C	T	.	.	MAF_USDA=4.918
NC_035102.1	31814208	.	G	A	.	.	MAF_USDA=4.098
NC_035102.1	31814213	.	A	G	.	.	MAF_USDA=4.918
NC_035102.1	31814260	.	A	T	.	.	MAF_INRAE=1.667
NC_035102.1	31814296	.	T	C	.	.	MAF_INRAE=35.0;MAF_USDA=9.836
NC_035102.1	31814338	.	G	T	.	.	MAF_USDA=3.279
NC_035102.1	31814342	.	G	A	.	.	MAF_INRAE=1.667;MAF_USDA=1.639
NC_035102.1	31814377	.	G	A	.	.	MAF_INRAE=2.5
NC_035102.1	31814445	.	C	T	.	.	MAF_USDA=2.459
NC_035102.1	31814450	.	A	C	.	.	MAF_USDA=2.459
NC_035102.1	31814456	.	T	A	.	.	MAF_INRAE=1.667
NC_035102.1	31814464	.	A	C	.	.	MAF_INRAE=28.333;MAF_USDA=28.689
NC_035102.1	31814504	.	C	T	.	.	MAF_INRAE=1.667;MAF_USDA=7.377
NC_035102.1	31814605	.	T	G	.	.	MAF_INRAE=1.667
NC_035102.1	31814646	.	G	T	.	.	MAF_INRAE=4.43
NC_035102.1	31814649	.	A	C	.	.	MAF_USDA=3.279
NC_035102.1	31814666	.	C	T	.	.	MAF_USDA=2.353
NC_035102.1	31814693	.	G	A	.	.	MAF_INRAE=1.667;MAF_USDA=4.167
NC_035102.1	31814749	.	A	G	.	.	MAF_INRAE=33.333
NC_035102.1	31814777	.	C	A	.	.	MAF_INRAE=36.667
NC_035102.1	31814793	.	G	T	.	.	MAF_INRAE=4.167
NC_035102.1	31814907	.	A	C	.	.	MAF_INRAE=37.5
NC_035102.1	31814920	.	T	G	.	.	MAF_INRAE=5.696
NC_035102.1	31815017	.	T	C	.	.	MAF_INRAE=44.167
NC_035102.1	31815018	.	T	G	.	.	MAF_INRAE=30.0
NC_035102.1	31815027	.	C	T	.	.	MAF_INRAE=41.667
NC_035102.1	31815072	.	G	T	.	.	MAF_INRAE=3.333
NC_035102.1	31815184	.	A	C	.	.	MAF_INRAE=37.5
NC_035102.1	31815189	.	T	A	.	.	MAF_INRAE=2.632
NC_035102.1	31815428	.	C	A	.	.	MAF_INRAE=13.333
NC_035102.1	31815464	.	T	C	.	.	MAF_INRAE=35.833
NC_035102.1	31815680	.	C	T	.	.	MAF_INRAE=4.167
NC_035102.1	31815681	.	A	G	.	.	MAF_INRAE=4.167
NC_035102.1	31815700	.	T	A	.	.	MAF_INRAE=33.333
NC_035102.1	31815704	.	G	A	.	.	MAF_USDA=2.083
NC_035102.1	31815767	.	C	A	.	.	MAF_INRAE=24.167
NC_035102.1	31816004	.	A	G	.	.	MAF_INRAE=48.333
NC_035102.1	31816121	.	T	C	.	.	MAF_INRAE=30.833;MAF_USDA=31.25
NC_035102.1	31816186	.	C	A	.	.	MAF_INRAE=15.823;MAF_USDA=8.333
NC_035102.1	31816188	.	A	T	.	.	MAF_INRAE=2.5;MAF_USDA=10.417
NC_035102.1	31825592	.	C	T	.	.	MAF_INRAE=3.333
NC_035102.1	31825609	.	A	C	.	.	MAF_INRAE=40.833
NC_035102.1	31825651	.	A	G	.	.	MAF_INRAE=45.0
NC_035102.1	31825679	.	G	C	.	.	MAF_INRAE=45.0
NC_035102.1	31825681	.	C	A	.	.	MAF_INRAE=45.0
NC_035102.1	31825743	.	A	G	.	.	MAF_INRAE=30.833
NC_035102.1	31825745	.	G	T	.	.	MAF_USDA=4.098
NC_035102.1	31825828	.	A	C	.	.	MAF_INRAE=2.5
NC_035102.1	31825864	.	T	C	.	.	MAF_USDA=2.459
NC_035102.1	31825865	.	A	C	.	.	MAF_USDA=3.279
NC_035102.1	31825879	.	G	A	.	.	MAF_USDA=2.083
NC_035102.1	31825907	.	T	G	.	.	MAF_INRAE=44.167
NC_035102.1	31825919	.	T	C	.	.	MAF_INRAE=2.5
NC_035102.1	31825939	.	T	G	.	.	MAF_INRAE=3.797
NC_035102.1	31825953	.	G	T	.	.	MAF_INRAE=1.667
NC_035102.1	31826034	.	G	A	.	.	MAF_INRAE=45.833
NC_035102.1	31826041	.	G	A	.	.	MAF_INRAE=15.0
NC_035102.1	31826057	.	T	G	.	.	MAF_INRAE=45.833
NC_035102.1	31826085	.	C	A	.	.	MAF_INRAE=23.333
NC_035102.1	31826162	.	G	A	.	.	MAF_INRAE=45.833
NC_035102.1	31826172	.	A	G	.	.	MAF_INRAE=45.833
NC_035102.1	31826175	.	T	A	.	.	MAF_INRAE=46.667
NC_035102.1	31826178	.	A	C	.	.	MAF_INRAE=28.333
NC_035102.1	31826207	.	G	C	.	.	MAF_INRAE=1.667
NC_035102.1	31826258	.	C	T	.	.	MAF_INRAE=30.0
NC_035102.1	31826324	.	T	G	.	.	MAF_INRAE=4.43;MAF_USDA=2.083
NC_035102.1	31826352	.	A	G	.	.	MAF_INRAE=29.167;MAF_USDA=10.0
NC_035102.1	31826413	.	C	A	.	.	MAF_INRAE=3.797;MAF_USDA=3.279
NC_035102.1	31826491	.	C	A	.	.	MAF_INRAE=1.667
NC_035102.1	31826497	.	G	C	.	.	MAF_INRAE=3.333
NC_035102.1	31826557	.	T	C	.	.	MAF_INRAE=12.5
NC_035102.1	31826562	.	T	C	.	.	MAF_INRAE=44.167
NC_035102.1	31832946	.	A	C	.	.	MAF_INRAE=5.833
NC_035102.1	31832958	.	C	T	.	.	MAF_INRAE=24.167
NC_035102.1	31832998	.	C	T	.	.	MAF_INRAE=39.167
NC_035102.1	31833017	.	G	T	.	.	MAF_INRAE=48.333
NC_035102.1	31833161	.	A	G	.	.	MAF_INRAE=5.0
NC_035102.1	31833165	.	C	G	.	.	MAF_INRAE=5.0
NC_035102.1	31833176	.	A	T	.	.	MAF_INRAE=5.0
NC_035102.1	31833187	.	C	G	.	.	MAF_INRAE=1.667
NC_035102.1	31833283	.	T	G	.	.	MAF_INRAE=18.354
NC_035102.1	31833335	.	T	C	.	.	MAF_INRAE=1.667
NC_035102.1	31833336	.	C	A	.	.	MAF_INRAE=1.667
NC_035102.1	31833346	.	C	A	.	.	MAF_INRAE=5.833
NC_035102.1	31833382	.	C	A	.	.	MAF_INRAE=6.667;MAF_USDA=8.333
NC_035102.1	31833430	.	A	C	.	.	MAF_USDA=31.25
NC_035102.1	31833466	.	C	T	.	.	MAF_USDA=6.25
NC_035102.1	31833498	.	C	G	.	.	MAF_USDA=8.333
NC_035102.1	31833503	.	C	A	.	.	MAF_INRAE=7.5;MAF_USDA=8.333
NC_035102.1	31833679	.	C	G	.	.	MAF_INRAE=31.667
NC_035102.1	31833713	.	T	G	.	.	MAF_INRAE=5.0
NC_035102.1	31833716	.	T	C	.	.	MAF_INRAE=5.0
NC_035102.1	31833719	.	G	A	.	.	MAF_INRAE=5.0
NC_035102.1	31833754	.	C	T	.	.	MAF_INRAE=12.025
NC_035102.1	31833768	.	T	G	.	.	MAF_INRAE=16.667
NC_035102.1	31833832	.	G	A	.	.	MAF_INRAE=10.759
NC_035102.1	31833838	.	G	T	.	.	MAF_INRAE=4.43
NC_035102.1	31834102	.	G	A	.	.	MAF_INRAE=1.667
NC_035102.1	31834106	.	C	G	.	.	MAF_INRAE=28.333
NC_035102.1	31834142	.	C	T	.	.	MAF_INRAE=10.0
NC_035102.1	31834174	.	A	T	.	.	MAF_INRAE=5.833
NC_035102.1	31834220	.	A	G	.	.	MAF_INRAE=4.167
NC_035102.1	31834260	.	A	G	.	.	MAF_INRAE=2.5
NC_035102.1	31834262	.	A	G	.	.	MAF_INRAE=28.333
NC_035102.1	31834287	.	T	C	.	.	MAF_USDA=1.639
NC_035102.1	31834294	.	G	A	.	.	MAF_USDA=4.918
NC_035102.1	31834451	.	G	A	.	.	MAF_INRAE=40.0
NC_035102.1	31834467	.	G	A	.	.	MAF_INRAE=28.333
NC_035102.1	31834476	.	C	A	.	.	MAF_INRAE=27.5
NC_035102.1	31834551	.	T	C	.	.	MAF_INRAE=8.333
NC_035102.1	31834573	.	T	A	.	.	MAF_INRAE=3.797
NC_035102.1	31834605	.	A	C	.	.	MAF_INRAE=8.333
NC_035102.1	31834674	.	G	A	.	.	MAF_INRAE=7.5
NC_035102.1	31834731	.	C	T	.	.	MAF_INRAE=26.667;MAF_USDA=2.083
NC_035102.1	31834743	.	G	A	.	.	MAF_INRAE=3.797;MAF_USDA=2.083
NC_035102.1	31834888	.	A	G	.	.	MAF_INRAE=20.833
NC_035102.1	31834901	.	G	A	.	.	MAF_INRAE=20.833
NC_035102.1	31834902	.	C	T	.	.	MAF_INRAE=3.797;MAF_USDA=4.098
NC_035102.1	31834971	.	A	C	.	.	MAF_INRAE=1.667;MAF_USDA=4.098
NC_035102.1	31835002	.	G	T	.	.	MAF_INRAE=6.667
NC_035102.1	31835010	.	C	A	.	.	MAF_INRAE=10.833
NC_035102.1	31835069	.	T	G	.	.	MAF_USDA=22.917
NC_035102.1	31836456	.	A	T	.	.	MAF_USDA=9.016
NC_035102.1	31836475	.	C	A	.	.	MAF_USDA=4.098
NC_035102.1	31836482	.	T	C	.	.	MAF_USDA=4.098
NC_035102.1	31836486	.	T	G	.	.	MAF_INRAE=2.5
NC_035102.1	31836583	.	T	C	.	.	MAF_INRAE=10.0
NC_035102.1	31836601	.	C	T	.	.	MAF_USDA=2.459
NC_035102.1	31836614	.	T	G	.	.	MAF_INRAE=11.667
NC_035102.1	31836626	.	T	A	.	.	MAF_INRAE=5.0
NC_035102.1	31836631	.	C	A	.	.	MAF_USDA=2.459
NC_035102.1	31836644	.	A	T	.	.	MAF_USDA=8.197
NC_035102.1	31836761	.	G	C	.	.	MAF_USDA=2.459
NC_035102.1	31836796	.	A	G	.	.	MAF_USDA=15.294
NC_035102.1	31836806	.	G	T	.	.	MAF_USDA=4.098
NC_035102.1	31836890	.	G	T	.	.	MAF_USDA=4.098
NC_035102.1	31840939	.	T	G	.	.	MAF_USDA=25.0
NC_035102.1	31840966	.	C	T	.	.	MAF_USDA=41.667
NC_035102.1	31841194	.	G	A	.	.	MAF_INRAE=10.833
NC_035102.1	31841206	.	A	G	.	.	MAF_INRAE=17.5;MAF_USDA=11.475
NC_035102.1	31841263	.	C	T	.	.	MAF_INRAE=25.0
NC_035102.1	31841265	.	T	C	.	.	MAF_INRAE=15.833
NC_035102.1	31841266	.	C	T	.	.	MAF_INRAE=23.333;MAF_USDA=14.706
NC_035102.1	31841302	.	G	A	.	.	MAF_INRAE=7.5
NC_035102.1	31841312	.	G	A	.	.	MAF_INRAE=22.5
NC_035102.1	31841316	.	A	T	.	.	MAF_INRAE=7.5
NC_035102.1	31841318	.	A	G	.	.	MAF_INRAE=8.333
NC_035102.1	31841341	.	T	C	.	.	MAF_INRAE=12.5
NC_035102.1	31841375	.	A	G	.	.	MAF_INRAE=7.5
NC_035102.1	31841378	.	G	A	.	.	MAF_INRAE=7.5
NC_035102.1	31841382	.	A	T	.	.	MAF_INRAE=8.333
NC_035102.1	31841385	.	A	C	.	.	MAF_INRAE=5.0
NC_035102.1	31841419	.	T	C	.	.	MAF_INRAE=40.0
NC_035102.1	31841509	.	G	C	.	.	MAF_INRAE=8.333;MAF_USDA=1.639
NC_035102.1	31841547	.	G	C	.	.	MAF_USDA=1.639
NC_035102.1	31841548	.	G	T	.	.	MAF_INRAE=10.833
NC_035102.1	31841555	.	A	G	.	.	MAF_INRAE=7.5
NC_035102.1	31841578	.	C	T	.	.	MAF_INRAE=9.167
NC_035102.1	31841671	.	A	G	.	.	MAF_INRAE=18.333
NC_035102.1	31841682	.	A	T	.	.	MAF_INRAE=48.333
NC_035102.1	31841737	.	T	C	.	.	MAF_INRAE=10.833
NC_035102.1	31841740	.	A	C	.	.	MAF_INRAE=24.167;MAF_USDA=12.5
NC_035102.1	31841744	.	A	T	.	.	MAF_INRAE=8.333
NC_035102.1	31841760	.	T	C	.	.	MAF_INRAE=4.167;MAF_USDA=3.279
NC_035102.1	31841772	.	G	A	.	.	MAF_INRAE=7.5
NC_035102.1	31841803	.	A	C	.	.	MAF_USDA=6.557
NC_035102.1	31841812	.	T	G	.	.	MAF_INRAE=19.167
NC_035102.1	31841814	.	C	T	.	.	MAF_USDA=6.25
NC_035102.1	31841816	.	C	T	.	.	MAF_USDA=20.833
NC_035102.1	31841835	.	G	T	.	.	MAF_INRAE=8.333
NC_035102.1	31841841	.	T	C	.	.	MAF_INRAE=8.333
NC_035102.1	31841896	.	G	T	.	.	MAF_INRAE=25.0
NC_035102.1	31841938	.	G	T	.	.	MAF_INRAE=8.333
NC_035102.1	31841951	.	A	G	.	.	MAF_INRAE=8.333
NC_035102.1	31841955	.	A	C	.	.	MAF_INRAE=8.333
NC_035102.1	31841960	.	C	A	.	.	MAF_INRAE=30.0
NC_035102.1	31842038	.	A	G	.	.	MAF_INRAE=22.5
NC_035102.1	31842040	.	G	A	.	.	MAF_INRAE=2.5
NC_035102.1	31842118	.	G	A	.	.	MAF_INRAE=29.167
NC_035102.1	31842142	.	A	G	.	.	MAF_INRAE=31.667
NC_035102.1	31842146	.	C	T	.	.	MAF_INRAE=31.667
NC_035102.1	31842150	.	A	C	.	.	MAF_INRAE=31.667
NC_035102.1	31842177	.	T	C	.	.	MAF_INRAE=3.797
NC_035102.1	31842205	.	G	C	.	.	MAF_INRAE=26.667
NC_035102.1	31842206	.	C	G	.	.	MAF_INRAE=4.43
NC_035102.1	31842264	.	T	A	.	.	MAF_INRAE=5.833
NC_035102.1	31848134	.	T	G	.	.	MAF_INRAE=30.0
NC_035102.1	31848139	.	C	T	.	.	MAF_INRAE=24.167
NC_035102.1	31848159	.	C	G	.	.	MAF_INRAE=23.333
NC_035102.1	31848238	.	T	A	.	.	MAF_INRAE=2.5
NC_035102.1	31848270	.	A	G	.	.	MAF_INRAE=3.333
NC_035102.1	31848320	.	A	G	.	.	MAF_INRAE=1.667
NC_035102.1	31855467	.	C	T	.	.	MAF_USDA=8.333
NC_035102.1	31855615	.	T	A	.	.	MAF_USDA=6.557
NC_035102.1	31855616	.	G	T	.	.	MAF_USDA=6.557
NC_035102.1	31855617	.	T	G	.	.	MAF_USDA=6.557
NC_035102.1	31855643	.	G	A	.	.	MAF_INRAE=3.797
NC_035102.1	31855647	.	G	A	.	.	MAF_INRAE=7.5
NC_035102.1	31855669	.	T	A	.	.	MAF_INRAE=2.5
NC_035102.1	31855675	.	T	A	.	.	MAF_INRAE=2.5
NC_035102.1	31855736	.	C	T	.	.	MAF_USDA=5.738
NC_035102.1	31855786	.	G	T	.	.	MAF_USDA=12.5
NC_035102.1	31855787	.	T	C	.	.	MAF_USDA=4.918
NC_035102.1	31855932	.	G	T	.	.	MAF_INRAE=14.167
NC_035102.1	31855933	.	C	T	.	.	MAF_USDA=1.639
NC_035102.1	31855940	.	C	T	.	.	MAF_INRAE=32.5
NC_035102.1	31855945	.	T	C	.	.	MAF_INRAE=31.667
NC_035102.1	31855949	.	A	G	.	.	MAF_INRAE=31.667
NC_035102.1	31855955	.	T	C	.	.	MAF_INRAE=12.658
NC_035102.1	31855957	.	C	T	.	.	MAF_INRAE=14.167
NC_035102.1	31856134	.	G	T	.	.	MAF_INRAE=1.667
NC_035102.1	31856136	.	A	G	.	.	MAF_INRAE=2.532
NC_035102.1	31856144	.	A	T	.	.	MAF_INRAE=1.667
NC_035102.1	31856147	.	A	G	.	.	MAF_INRAE=2.5
NC_035102.1	31856150	.	A	G	.	.	MAF_INRAE=1.667
NC_035102.1	31856151	.	T	A	.	.	MAF_INRAE=1.667
NC_035102.1	31856251	.	C	T	.	.	MAF_INRAE=5.833;MAF_USDA=4.167
NC_035102.1	31856275	.	T	C	.	.	MAF_INRAE=36.667
NC_035102.1	31856335	.	C	A	.	.	MAF_INRAE=6.667
NC_035102.1	31856423	.	G	T	.	.	MAF_INRAE=8.333
NC_035102.1	31856453	.	G	T	.	.	MAF_INRAE=40.833
NC_035102.1	31856455	.	A	T	.	.	MAF_INRAE=30.833
NC_035102.1	31856544	.	C	T	.	.	MAF_INRAE=24.167
NC_035102.1	31856621	.	C	A	.	.	MAF_INRAE=2.5
NC_035102.1	31856637	.	A	G	.	.	MAF_INRAE=42.5
NC_035102.1	31856808	.	T	G	.	.	MAF_INRAE=7.5
NC_035102.1	31856979	.	T	G	.	.	MAF_INRAE=47.5
NC_035102.1	31856990	.	T	C	.	.	MAF_INRAE=3.333
NC_035102.1	31859041	.	G	A	.	.	MAF_INRAE=15.833
NC_035102.1	31859075	.	G	A	.	.	MAF_INRAE=21.667
NC_035102.1	31859079	.	G	T	.	.	MAF_INRAE=19.167
NC_035102.1	31859171	.	C	G	.	.	MAF_INRAE=4.167
NC_035102.1	31859199	.	A	T	.	.	MAF_INRAE=24.167
NC_035102.1	31859216	.	G	A	.	.	MAF_INRAE=23.333
NC_035102.1	31859260	.	A	G	.	.	MAF_INRAE=5.063;MAF_USDA=4.706
NC_035102.1	31859403	.	T	C	.	.	MAF_INRAE=9.167
NC_035102.1	31859423	.	A	G	.	.	MAF_INRAE=9.167
NC_035102.1	31859428	.	A	T	.	.	MAF_INRAE=9.167
NC_035102.1	31859429	.	A	C	.	.	MAF_INRAE=5.833
NC_035102.1	31859447	.	G	C	.	.	MAF_INRAE=1.667
NC_035102.1	31859478	.	G	A	.	.	MAF_USDA=4.167
NC_035102.1	31859563	.	G	A	.	.	MAF_USDA=16.667
NC_035102.1	31859774	.	C	A	.	.	MAF_INRAE=1.667
NC_035102.1	31859849	.	G	C	.	.	MAF_INRAE=11.392
NC_035102.1	31859855	.	C	T	.	.	MAF_INRAE=2.532
NC_035102.1	31860028	.	A	C	.	.	MAF_INRAE=28.333
NC_035102.1	31860136	.	T	G	.	.	MAF_USDA=12.353
NC_035102.1	31860151	.	C	A	.	.	MAF_INRAE=27.5
NC_035102.1	31860155	.	T	C	.	.	MAF_INRAE=2.5;MAF_USDA=1.639
NC_035102.1	31860255	.	G	A	.	.	MAF_INRAE=10.833
NC_035102.1	31860285	.	G	C	.	.	MAF_INRAE=25.0
NC_035102.1	31860298	.	G	A	.	.	MAF_INRAE=24.167
NC_035102.1	31860602	.	A	C	.	.	MAF_INRAE=4.167
NC_035102.1	31860619	.	A	G	.	.	MAF_INRAE=27.5
NC_035102.1	31860789	.	T	G	.	.	MAF_INRAE=1.667
NC_035102.1	31860837	.	A	G	.	.	MAF_INRAE=5.833
NC_035102.1	31860915	.	G	A	.	.	MAF_INRAE=3.797;MAF_USDA=2.083
NC_035102.1	31860962	.	G	A	.	.	MAF_INRAE=4.43;MAF_USDA=18.75
NC_035102.1	31860966	.	G	A	.	.	MAF_INRAE=2.5
NC_035102.1	31861032	.	C	T	.	.	MAF_INRAE=4.43
NC_035102.1	31861039	.	T	C	.	.	MAF_INRAE=3.797
NC_035102.1	31861090	.	T	A	.	.	MAF_INRAE=2.5
NC_035102.1	31861091	.	C	T	.	.	MAF_INRAE=2.5;MAF_USDA=4.167
NC_035102.1	31861108	.	G	T	.	.	MAF_INRAE=30.0
NC_035102.1	31861173	.	T	G	.	.	MAF_USDA=1.639
NC_035102.1	31861185	.	C	A	.	.	MAF_USDA=8.333
NC_035102.1	31862339	.	A	G	.	.	MAF_USDA=43.75
NC_035102.1	31862528	.	G	A	.	.	MAF_INRAE=23.333
NC_035102.1	31862545	.	G	T	.	.	MAF_INRAE=48.333
NC_035102.1	31862583	.	C	A	.	.	MAF_INRAE=3.333
NC_035102.1	31862776	.	C	T	.	.	MAF_INRAE=22.5
NC_035102.1	31862793	.	T	G	.	.	MAF_INRAE=35.833
NC_035102.1	31862807	.	T	C	.	.	MAF_INRAE=5.0
NC_035102.1	31862809	.	G	A	.	.	MAF_INRAE=4.167
NC_035102.1	31862859	.	A	G	.	.	MAF_INRAE=9.167
NC_035102.1	31862951	.	A	C	.	.	MAF_INRAE=1.667
NC_035102.1	31863043	.	A	T	.	.	MAF_INRAE=29.167
NC_035102.1	31863057	.	G	C	.	.	MAF_INRAE=29.167
NC_035102.1	31863143	.	C	A	.	.	MAF_INRAE=1.667
NC_035102.1	31863147	.	A	G	.	.	MAF_INRAE=25.833
NC_035102.1	31863254	.	G	A	.	.	MAF_INRAE=22.5
NC_035102.1	31863312	.	T	G	.	.	MAF_INRAE=31.667
NC_035102.1	31863322	.	A	C	.	.	MAF_INRAE=45.833
NC_035102.1	31863335	.	A	C	.	.	MAF_INRAE=11.667
NC_035102.1	31863449	.	A	G	.	.	MAF_INRAE=43.333
NC_035102.1	31863453	.	T	A	.	.	MAF_INRAE=43.333
NC_035102.1	31863455	.	T	G	.	.	MAF_INRAE=43.333
NC_035102.1	31863559	.	C	T	.	.	MAF_INRAE=12.5
NC_035102.1	31863563	.	G	T	.	.	MAF_INRAE=30.0
NC_035102.1	31863571	.	T	A	.	.	MAF_INRAE=45.0
NC_035102.1	31863577	.	G	A	.	.	MAF_INRAE=45.0
NC_035102.1	31863628	.	G	A	.	.	MAF_INRAE=45.0
NC_035102.1	31863709	.	T	G	.	.	MAF_INRAE=3.333
NC_035102.1	31863731	.	A	T	.	.	MAF_INRAE=23.333
NC_035102.1	31863733	.	G	T	.	.	MAF_INRAE=23.333
NC_035102.1	31863741	.	T	C	.	.	MAF_USDA=3.529
NC_035102.1	31863743	.	A	C	.	.	MAF_USDA=2.459
NC_035102.1	31863751	.	C	A	.	.	MAF_INRAE=23.333
NC_035102.1	31863799	.	C	A	.	.	MAF_USDA=6.557
NC_035102.1	31863816	.	G	T	.	.	MAF_INRAE=16.667
NC_035102.1	31863870	.	G	A	.	.	MAF_INRAE=38.333
NC_035102.1	31863871	.	T	C	.	.	MAF_INRAE=38.333
NC_035102.1	31863876	.	T	C	.	.	MAF_USDA=4.918
NC_035102.1	31863880	.	C	A	.	.	MAF_USDA=2.941
NC_035102.1	31863956	.	C	T	.	.	MAF_INRAE=45.833
NC_035102.1	31863971	.	C	T	.	.	MAF_INRAE=31.667
NC_035102.1	31863972	.	G	A	.	.	MAF_INRAE=23.333
NC_035102.1	31863982	.	G	T	.	.	MAF_INRAE=17.5
NC_035102.1	31868837	.	C	A	.	.	MAF_USDA=6.522
NC_035102.1	31868894	.	G	T	.	.	MAF_INRAE=2.632
NC_035102.1	31868930	.	T	C	.	.	MAF_INRAE=7.5
NC_035102.1	31868945	.	C	G	.	.	MAF_INRAE=4.43;MAF_USDA=16.667
NC_035102.1	31869048	.	C	T	.	.	MAF_INRAE=5.0;MAF_USDA=5.294
NC_035102.1	31869059	.	C	T	.	.	MAF_INRAE=34.167
NC_035102.1	31869060	.	C	A	.	.	MAF_INRAE=14.167
NC_035102.1	31869116	.	G	C	.	.	MAF_INRAE=14.167
NC_035102.1	31869139	.	A	C	.	.	MAF_INRAE=36.667
NC_035102.1	31869150	.	A	C	.	.	MAF_INRAE=10.833
NC_035102.1	31869196	.	C	A	.	.	MAF_INRAE=22.5
NC_035102.1	31869241	.	T	C	.	.	MAF_INRAE=5.063
NC_035102.1	31869262	.	G	T	.	.	MAF_INRAE=4.43
NC_035102.1	31869337	.	T	C	.	.	MAF_INRAE=5.833
NC_035102.1	31869372	.	A	G	.	.	MAF_INRAE=2.5
NC_035102.1	31869397	.	C	T	.	.	MAF_INRAE=40.833
NC_035102.1	31869425	.	T	C	.	.	MAF_INRAE=35.833
NC_035102.1	31869487	.	A	C	.	.	MAF_INRAE=35.833
NC_035102.1	31869521	.	G	T	.	.	MAF_INRAE=10.0
NC_035102.1	31869616	.	A	T	.	.	MAF_INRAE=3.797
NC_035102.1	31869632	.	T	C	.	.	MAF_INRAE=3.797
NC_035102.1	31869716	.	A	T	.	.	MAF_INRAE=3.333
NC_035102.1	31869720	.	C	T	.	.	MAF_INRAE=6.667
NC_035102.1	31869829	.	T	A	.	.	MAF_INRAE=1.667
NC_035102.1	31875557	.	T	G	.	.	MAF_INRAE=2.532
NC_035102.1	31875619	.	C	A	.	.	MAF_INRAE=2.5
NC_035102.1	31875768	.	T	A	.	.	MAF_INRAE=5.0
NC_035102.1	31875801	.	T	G	.	.	MAF_INRAE=1.899
NC_035102.1	31875849	.	T	G	.	.	MAF_USDA=18.75
NC_035102.1	31875865	.	G	C	.	.	MAF_USDA=18.75
NC_035102.1	31875867	.	C	G	.	.	MAF_USDA=3.279
NC_035102.1	31875906	.	A	G	.	.	MAF_INRAE=2.632;MAF_USDA=6.557
NC_035102.1	31875910	.	A	C	.	.	MAF_USDA=10.656
NC_035102.1	31875927	.	C	A	.	.	MAF_INRAE=3.797
NC_035102.1	31878846	.	C	T	.	.	MAF_INRAE=36.667
NC_035102.1	31878911	.	G	T	.	.	MAF_INRAE=10.833
NC_035102.1	31878946	.	C	T	.	.	MAF_INRAE=40.0
NC_035102.1	31879003	.	T	A	.	.	MAF_INRAE=3.797
NC_035102.1	31879022	.	C	G	.	.	MAF_INRAE=41.667
NC_035102.1	31879079	.	A	G	.	.	MAF_INRAE=10.0
NC_035102.1	31879129	.	C	T	.	.	MAF_INRAE=40.833
NC_035102.1	31879167	.	C	T	.	.	MAF_INRAE=40.0
NC_035102.1	31879197	.	T	C	.	.	MAF_INRAE=43.333
NC_035102.1	31879198	.	C	T	.	.	MAF_INRAE=43.333
NC_035102.1	31879327	.	C	A	.	.	MAF_INRAE=48.333
NC_035102.1	31879358	.	T	A	.	.	MAF_INRAE=41.667
NC_035102.1	31879366	.	T	C	.	.	MAF_INRAE=41.667
NC_035102.1	31879399	.	T	C	.	.	MAF_INRAE=44.167
NC_035102.1	31879401	.	A	T	.	.	MAF_INRAE=39.167
NC_035102.1	31879407	.	C	A	.	.	MAF_INRAE=44.167
NC_035102.1	31879516	.	C	G	.	.	MAF_INRAE=18.333
NC_035102.1	31879525	.	C	A	.	.	MAF_INRAE=38.333
NC_035102.1	31879533	.	G	A	.	.	MAF_USDA=22.917
NC_035102.1	31879534	.	T	G	.	.	MAF_USDA=20.833
NC_035102.1	31879537	.	A	G	.	.	MAF_INRAE=43.333
NC_035102.1	31879542	.	A	T	.	.	MAF_INRAE=10.0;MAF_USDA=5.738
NC_035102.1	31879580	.	C	T	.	.	MAF_INRAE=39.167
NC_035102.1	31879588	.	T	C	.	.	MAF_INRAE=32.5
NC_035102.1	31879634	.	T	A	.	.	MAF_INRAE=8.333;MAF_USDA=4.918
NC_035102.1	31879650	.	A	C	.	.	MAF_INRAE=10.0
NC_035102.1	31879683	.	G	A	.	.	MAF_INRAE=40.0
NC_035102.1	31879693	.	C	T	.	.	MAF_INRAE=39.167
NC_035102.1	31879707	.	T	G	.	.	MAF_INRAE=1.667
NC_035102.1	31879726	.	A	G	.	.	MAF_INRAE=30.0
NC_035102.1	31879739	.	A	G	.	.	MAF_INRAE=39.167
NC_035102.1	31879831	.	T	A	.	.	MAF_INRAE=41.667
NC_035102.1	31879859	.	C	T	.	.	MAF_INRAE=9.167;MAF_USDA=4.918
NC_035102.1	31879886	.	A	G	.	.	MAF_INRAE=39.167
NC_035102.1	31879889	.	G	C	.	.	MAF_INRAE=40.833
NC_035102.1	31880008	.	T	C	.	.	MAF_INRAE=2.5
NC_035102.1	31880023	.	T	A	.	.	MAF_INRAE=40.833
NC_035102.1	31880091	.	A	G	.	.	MAF_INRAE=36.667
NC_035102.1	31880103	.	G	A	.	.	MAF_INRAE=41.667
NC_035102.1	31880123	.	C	T	.	.	MAF_INRAE=4.43
NC_035102.1	31880146	.	G	A	.	.	MAF_INRAE=3.165;MAF_USDA=2.083
NC_035102.1	31880165	.	T	A	.	.	MAF_INRAE=48.333
NC_035102.1	31880166	.	G	A	.	.	MAF_INRAE=48.333
NC_035102.1	31880212	.	T	G	.	.	MAF_INRAE=34.167
NC_035102.1	31880274	.	C	G	.	.	MAF_INRAE=8.333
NC_035102.1	31880276	.	G	A	.	.	MAF_INRAE=32.5
NC_035102.1	31880424	.	A	G	.	.	MAF_INRAE=7.5
NC_035102.1	31880444	.	T	C	.	.	MAF_INRAE=17.5
NC_035102.1	31880507	.	T	A	.	.	MAF_INRAE=5.063
NC_035102.1	31880511	.	C	T	.	.	MAF_INRAE=5.833
NC_035102.1	31880570	.	A	C	.	.	MAF_INRAE=40.833
NC_035102.1	31880578	.	A	G	.	.	MAF_INRAE=40.833
NC_035102.1	31880587	.	T	G	.	.	MAF_INRAE=40.833
NC_035102.1	31880628	.	G	T	.	.	MAF_INRAE=29.167
NC_035102.1	31880633	.	T	A	.	.	MAF_INRAE=10.833
NC_035102.1	31880645	.	C	T	.	.	MAF_INRAE=41.667
NC_035102.1	31880646	.	T	G	.	.	MAF_INRAE=41.667
NC_035102.1	31880689	.	C	T	.	.	MAF_INRAE=40.833
NC_035102.1	31880697	.	G	T	.	.	MAF_INRAE=2.5
NC_035102.1	31880833	.	T	C	.	.	MAF_INRAE=22.5
NC_035102.1	31880852	.	A	G	.	.	MAF_INRAE=44.167
NC_035102.1	31880869	.	A	G	.	.	MAF_INRAE=20.0
NC_035102.1	31880874	.	T	A	.	.	MAF_INRAE=20.833
NC_035102.1	31880876	.	T	A	.	.	MAF_INRAE=21.667
NC_035102.1	31880878	.	T	A	.	.	MAF_INRAE=22.5
NC_035102.1	31880926	.	C	T	.	.	MAF_INRAE=7.5
NC_035102.1	31880978	.	G	A	.	.	MAF_INRAE=40.833
NC_035102.1	31880985	.	G	T	.	.	MAF_INRAE=8.333
NC_035102.1	31881006	.	C	T	.	.	MAF_INRAE=32.5
NC_035102.1	31881039	.	G	A	.	.	MAF_INRAE=40.833
NC_035102.1	31881065	.	A	G	.	.	MAF_INRAE=40.0
NC_035102.1	31881142	.	G	A	.	.	MAF_INRAE=38.333
NC_035102.1	31881144	.	T	C	.	.	MAF_INRAE=38.333
NC_035102.1	31881155	.	G	A	.	.	MAF_INRAE=39.167
NC_035102.1	31881163	.	G	A	.	.	MAF_INRAE=39.167
NC_035102.1	31881223	.	T	G	.	.	MAF_INRAE=49.167
NC_035102.1	31881232	.	G	A	.	.	MAF_INRAE=5.063;MAF_USDA=18.75
NC_035102.1	31881288	.	A	C	.	.	MAF_INRAE=40.0
NC_035102.1	31881301	.	A	T	.	.	MAF_INRAE=10.833
NC_035102.1	31881326	.	T	C	.	.	MAF_INRAE=41.667
NC_035102.1	31881331	.	G	C	.	.	MAF_INRAE=41.667
NC_035102.1	31881332	.	A	C	.	.	MAF_INRAE=41.667
NC_035102.1	31881363	.	G	C	.	.	MAF_INRAE=41.667
NC_035102.1	31881375	.	C	T	.	.	MAF_INRAE=3.333;MAF_USDA=4.167
NC_035102.1	31881376	.	G	A	.	.	MAF_INRAE=42.5
NC_035102.1	31881404	.	A	G	.	.	MAF_INRAE=22.5
NC_035102.1	31881432	.	T	C	.	.	MAF_INRAE=3.797
NC_035102.1	31881445	.	A	G	.	.	MAF_INRAE=21.667
NC_035102.1	31881471	.	G	A	.	.	MAF_INRAE=43.333
NC_035102.1	31881486	.	T	A	.	.	MAF_INRAE=38.333
NC_035102.1	31881523	.	C	A	.	.	MAF_INRAE=21.667
NC_035102.1	31881526	.	G	A	.	.	MAF_INRAE=10.833
NC_035102.1	31881533	.	T	C	.	.	MAF_INRAE=26.667
NC_035102.1	31881554	.	G	T	.	.	MAF_INRAE=12.5
NC_035102.1	31881555	.	T	A	.	.	MAF_INRAE=12.5
NC_035102.1	31881569	.	T	G	.	.	MAF_INRAE=12.5
NC_035102.1	31881596	.	C	T	.	.	MAF_INRAE=38.333
NC_035102.1	31881614	.	G	T	.	.	MAF_USDA=8.333
NC_035102.1	31881634	.	C	T	.	.	MAF_INRAE=8.333
NC_035102.1	31881665	.	A	T	.	.	MAF_INRAE=44.167
NC_035102.1	31881682	.	G	A	.	.	MAF_INRAE=40.0
NC_035102.1	31881785	.	A	C	.	.	MAF_INRAE=40.833
NC_035102.1	31881809	.	C	T	.	.	MAF_INRAE=10.833
NC_035102.1	31881815	.	A	G	.	.	MAF_INRAE=40.0
NC_035102.1	31881869	.	A	T	.	.	MAF_INRAE=23.333
NC_035102.1	31881894	.	T	A	.	.	MAF_INRAE=35.833
NC_035102.1	31881932	.	G	C	.	.	MAF_INRAE=5.833
NC_035102.1	31881935	.	T	G	.	.	MAF_INRAE=3.333
NC_035102.1	31882040	.	G	A	.	.	MAF_INRAE=24.167
NC_035102.1	31882064	.	C	T	.	.	MAF_INRAE=20.833
NC_035102.1	31882094	.	G	T	.	.	MAF_USDA=1.639
NC_035102.1	31882097	.	G	A	.	.	MAF_INRAE=10.0
NC_035102.1	31882098	.	G	T	.	.	MAF_INRAE=2.5
NC_035102.1	31882136	.	C	T	.	.	MAF_USDA=8.333
NC_035102.1	31882138	.	T	A	.	.	MAF_INRAE=29.114;MAF_USDA=17.647
NC_035102.1	31882179	.	G	A	.	.	MAF_INRAE=4.43
NC_035102.1	31882307	.	T	A	.	.	MAF_INRAE=1.667
NC_035102.1	31882312	.	C	T	.	.	MAF_INRAE=25.833
NC_035102.1	31882318	.	G	A	.	.	MAF_INRAE=12.5
NC_035102.1	31882385	.	G	T	.	.	MAF_INRAE=4.167;MAF_USDA=8.333
NC_035102.1	31882431	.	G	A	.	.	MAF_USDA=2.459
NC_035102.1	31882435	.	G	A	.	.	MAF_INRAE=15.789
NC_035102.1	31882512	.	T	C	.	.	MAF_INRAE=15.823
NC_035102.1	31882527	.	C	A	.	.	MAF_INRAE=43.333
NC_035102.1	31882538	.	G	T	.	.	MAF_INRAE=23.418
NC_035102.1	31882573	.	C	T	.	.	MAF_INRAE=11.392
NC_035102.1	31882574	.	C	T	.	.	MAF_USDA=1.667
NC_035102.1	31882594	.	T	C	.	.	MAF_INRAE=11.392
NC_035102.1	31882621	.	A	G	.	.	MAF_INRAE=2.5
NC_035102.1	31882642	.	G	T	.	.	MAF_INRAE=2.5;MAF_USDA=8.333
NC_035102.1	31882669	.	C	A	.	.	MAF_INRAE=2.632;MAF_USDA=2.5
NC_035102.1	31882692	.	T	C	.	.	MAF_INRAE=2.632
NC_035102.1	31882723	.	T	A	.	.	MAF_USDA=5.0
NC_035102.1	31882735	.	A	T	.	.	MAF_INRAE=2.5;MAF_USDA=6.667
NC_035102.1	31882796	.	C	A	.	.	MAF_INRAE=34.177
NC_035102.1	31882838	.	T	C	.	.	MAF_INRAE=2.5
NC_035102.1	31882883	.	G	A	.	.	MAF_INRAE=10.526;MAF_USDA=7.143
NC_035102.1	31882888	.	C	A	.	.	MAF_INRAE=12.025
NC_035102.1	31882927	.	C	G	.	.	MAF_INRAE=7.5
NC_035102.1	31882986	.	A	T	.	.	MAF_USDA=4.348
NC_035102.1	31883009	.	A	C	.	.	MAF_USDA=7.5
NC_035102.1	31883019	.	T	C	.	.	MAF_INRAE=3.333
NC_035102.1	31883059	.	C	A	.	.	MAF_INRAE=2.5;MAF_USDA=7.5
NC_035102.1	31883064	.	T	C	.	.	MAF_USDA=5.0
NC_035102.1	31883069	.	A	G	.	.	MAF_USDA=1.667
NC_035102.1	31883078	.	A	T	.	.	MAF_USDA=10.0
NC_035102.1	31883197	.	G	C	.	.	MAF_USDA=4.545
NC_035102.1	31892329	.	G	A	.	.	MAF_USDA=25.0
NC_035102.1	31892347	.	C	A	.	.	MAF_INRAE=14.167
NC_035102.1	31892362	.	G	A	.	.	MAF_INRAE=47.5
NC_035102.1	31892377	.	C	T	.	.	MAF_USDA=8.333
NC_035102.1	31892396	.	T	G	.	.	MAF_INRAE=2.5
NC_035102.1	31892428	.	T	G	.	.	MAF_INRAE=3.797;MAF_USDA=2.083
NC_035102.1	31892472	.	T	A	.	.	MAF_INRAE=4.167;MAF_USDA=6.471
NC_035102.1	31892478	.	T	C	.	.	MAF_INRAE=20.833
NC_035102.1	31892479	.	G	A	.	.	MAF_INRAE=4.167;MAF_USDA=8.434
NC_035102.1	31892481	.	T	A	.	.	MAF_INRAE=4.167;MAF_USDA=2.459
NC_035102.1	31892487	.	G	A	.	.	MAF_INRAE=4.167;MAF_USDA=5.882
NC_035102.1	31892497	.	C	T	.	.	MAF_INRAE=16.667
NC_035102.1	31892535	.	C	T	.	.	MAF_INRAE=6.667
NC_035102.1	31892536	.	G	C	.	.	MAF_INRAE=15.0
NC_035102.1	31892560	.	G	C	.	.	MAF_INRAE=15.833
NC_035102.1	31892622	.	C	A	.	.	MAF_INRAE=1.667
NC_035102.1	31892636	.	G	T	.	.	MAF_INRAE=8.333
NC_035102.1	31892698	.	G	A	.	.	MAF_INRAE=6.329;MAF_USDA=4.167
NC_035102.1	31892711	.	A	C	.	.	MAF_INRAE=6.329
NC_035102.1	31892718	.	G	T	.	.	MAF_INRAE=3.797
NC_035102.1	31892750	.	C	A	.	.	MAF_INRAE=4.167
NC_035102.1	31892787	.	G	A	.	.	MAF_INRAE=1.667
NC_035102.1	31892788	.	T	A	.	.	MAF_INRAE=18.333
NC_035102.1	31892808	.	A	G	.	.	MAF_INRAE=4.167
NC_035102.1	31892810	.	G	A	.	.	MAF_INRAE=18.333
NC_035102.1	31892811	.	G	A	.	.	MAF_INRAE=20.0
NC_035102.1	31892813	.	T	A	.	.	MAF_INRAE=20.0
NC_035102.1	31892879	.	A	T	.	.	MAF_INRAE=49.167
NC_035102.1	31892900	.	T	A	.	.	MAF_INRAE=2.5
NC_035102.1	31892916	.	C	A	.	.	MAF_INRAE=37.5
NC_035102.1	31892932	.	A	C	.	.	MAF_INRAE=15.833
NC_035102.1	31892934	.	G	T	.	.	MAF_INRAE=15.833
NC_035102.1	31892939	.	T	C	.	.	MAF_INRAE=1.667
NC_035102.1	31892984	.	G	A	.	.	MAF_INRAE=4.167
NC_035102.1	31893008	.	T	A	.	.	MAF_INRAE=5.833
NC_035102.1	31893009	.	A	G	.	.	MAF_INRAE=3.333
NC_035102.1	31893058	.	A	G	.	.	MAF_INRAE=1.667
NC_035102.1	31893230	.	C	T	.	.	MAF_INRAE=1.667
NC_035102.1	31893239	.	C	T	.	.	MAF_INRAE=42.5
NC_035102.1	31893242	.	G	A	.	.	MAF_INRAE=15.833
NC_035102.1	31893264	.	C	A	.	.	MAF_INRAE=4.43
NC_035102.1	31893281	.	G	A	.	.	MAF_INRAE=2.5
NC_035102.1	31893300	.	C	T	.	.	MAF_INRAE=44.167
NC_035102.1	31893344	.	A	C	.	.	MAF_INRAE=15.0
NC_035102.1	31893385	.	T	A	.	.	MAF_INRAE=8.228
NC_035102.1	31893411	.	T	C	.	.	MAF_INRAE=43.333
NC_035102.1	31893469	.	G	A	.	.	MAF_INRAE=36.667
NC_035102.1	31893470	.	G	A	.	.	MAF_INRAE=36.667
NC_035102.1	31893474	.	C	A	.	.	MAF_INRAE=36.667
NC_035102.1	31893493	.	C	T	.	.	MAF_INRAE=5.833
NC_035102.1	31893567	.	A	G	.	.	MAF_INRAE=45.833
NC_035102.1	31893773	.	T	G	.	.	MAF_INRAE=46.667
NC_035102.1	31893814	.	C	T	.	.	MAF_INRAE=49.167
NC_035102.1	31893829	.	C	G	.	.	MAF_INRAE=44.167
NC_035102.1	31893831	.	G	T	.	.	MAF_INRAE=13.333
NC_035102.1	31893858	.	C	T	.	.	MAF_INRAE=30.0
NC_035102.1	31893901	.	G	A	.	.	MAF_USDA=18.75
NC_035102.1	31893903	.	A	C	.	.	MAF_USDA=18.75
NC_035102.1	31897097	.	A	T	.	.	MAF_INRAE=5.0
NC_035102.1	31897108	.	A	C	.	.	MAF_INRAE=5.0
NC_035102.1	31897109	.	A	C	.	.	MAF_INRAE=4.167;MAF_USDA=16.667
NC_035102.1	31897111	.	A	T	.	.	MAF_INRAE=45.833
NC_035102.1	31897112	.	T	G	.	.	MAF_INRAE=42.5;MAF_USDA=22.917
NC_035102.1	31897168	.	G	A	.	.	MAF_INRAE=2.5
NC_035102.1	31897289	.	G	A	.	.	MAF_INRAE=5.0
NC_035102.1	31897324	.	G	A	.	.	MAF_INRAE=3.797
NC_035102.1	31897479	.	G	A	.	.	MAF_INRAE=5.833
NC_035102.1	31897483	.	G	A	.	.	MAF_INRAE=4.167
NC_035102.1	31897496	.	G	A	.	.	MAF_INRAE=2.5
NC_035102.1	31897534	.	A	C	.	.	MAF_INRAE=46.667
NC_035102.1	31897540	.	G	T	.	.	MAF_INRAE=15.0
NC_035102.1	31897564	.	T	A	.	.	MAF_INRAE=44.167
NC_035102.1	31897608	.	C	A	.	.	MAF_USDA=4.167
NC_035102.1	31897613	.	T	A	.	.	MAF_INRAE=5.0
NC_035102.1	31897672	.	G	T	.	.	MAF_INRAE=4.167
NC_035102.1	31897779	.	A	T	.	.	MAF_INRAE=2.5
NC_035102.1	31897780	.	T	A	.	.	MAF_INRAE=2.5
NC_035102.1	31897822	.	G	A	.	.	MAF_INRAE=42.5
NC_035102.1	31897823	.	T	C	.	.	MAF_INRAE=3.333
NC_035102.1	31897829	.	A	C	.	.	MAF_INRAE=43.333
NC_035102.1	31897857	.	G	A	.	.	MAF_INRAE=44.167
NC_035102.1	31897879	.	T	A	.	.	MAF_INRAE=42.5
NC_035102.1	31897895	.	T	C	.	.	MAF_INRAE=50.0
NC_035102.1	31897927	.	C	T	.	.	MAF_USDA=2.083
NC_035102.1	31897949	.	C	T	.	.	MAF_INRAE=35.0
NC_035102.1	31897950	.	G	A	.	.	MAF_INRAE=46.667
NC_035102.1	31897981	.	G	A	.	.	MAF_INRAE=3.797
NC_035102.1	31898013	.	T	C	.	.	MAF_INRAE=39.167
NC_035102.1	31898038	.	A	T	.	.	MAF_INRAE=1.667;MAF_USDA=2.459
NC_035102.1	31898047	.	A	C	.	.	MAF_INRAE=2.5
NC_035102.1	31898060	.	A	C	.	.	MAF_INRAE=5.833
NC_035102.1	31898063	.	T	G	.	.	MAF_INRAE=35.833
NC_035102.1	31898114	.	G	T	.	.	MAF_USDA=1.639
NC_035102.1	31898184	.	T	A	.	.	MAF_INRAE=23.333;MAF_USDA=10.588
NC_035102.1	31898209	.	A	C	.	.	MAF_USDA=8.333
NC_035102.1	31898211	.	T	A	.	.	MAF_INRAE=26.667
NC_035102.1	31898212	.	G	T	.	.	MAF_INRAE=4.167
NC_035102.1	31898219	.	A	C	.	.	MAF_USDA=5.738
NC_035102.1	31898280	.	T	G	.	.	MAF_INRAE=15.833
NC_035102.1	31903901	.	G	T	.	.	MAF_INRAE=2.5
NC_035102.1	31903916	.	A	C	.	.	MAF_INRAE=8.333;MAF_USDA=2.083
NC_035102.1	31903925	.	A	C	.	.	MAF_INRAE=45.0
NC_035102.1	31903960	.	C	T	.	.	MAF_INRAE=12.5;MAF_USDA=8.333
NC_035102.1	31904022	.	T	C	.	.	MAF_INRAE=46.667
NC_035102.1	31904039	.	A	C	.	.	MAF_INRAE=1.667
NC_035102.1	31904070	.	G	A	.	.	MAF_INRAE=12.5;MAF_USDA=19.672
NC_035102.1	31904105	.	T	C	.	.	MAF_INRAE=47.5
NC_035102.1	31904107	.	G	A	.	.	MAF_USDA=1.639
NC_035102.1	31904143	.	C	A	.	.	MAF_INRAE=18.333
NC_035102.1	31904144	.	G	A	.	.	MAF_INRAE=5.0;MAF_USDA=2.083
NC_035102.1	31904195	.	A	C	.	.	MAF_INRAE=3.797
NC_035102.1	31904210	.	G	A	.	.	MAF_INRAE=2.632
NC_035102.1	31904238	.	C	A	.	.	MAF_INRAE=1.667
NC_035102.1	31904248	.	A	C	.	.	MAF_INRAE=23.333
NC_035102.1	31904253	.	G	T	.	.	MAF_INRAE=44.167
NC_035102.1	31904266	.	T	A	.	.	MAF_INRAE=44.167
NC_035102.1	31904350	.	A	T	.	.	MAF_INRAE=2.632;MAF_USDA=14.754
NC_035102.1	31904366	.	G	T	.	.	MAF_USDA=8.197
NC_035102.1	31904384	.	A	G	.	.	MAF_USDA=2.459
NC_035102.1	31904401	.	T	A	.	.	MAF_USDA=2.459
NC_035102.1	31904402	.	G	A	.	.	MAF_USDA=2.459
NC_035102.1	31904403	.	T	A	.	.	MAF_USDA=2.459
NC_035102.1	31904404	.	G	T	.	.	MAF_USDA=1.639
NC_035102.1	31904405	.	A	T	.	.	MAF_USDA=1.639
NC_035102.1	31904456	.	T	A	.	.	MAF_USDA=9.016
NC_035102.1	31904459	.	C	A	.	.	MAF_INRAE=4.43;MAF_USDA=9.836
NC_035102.1	31904468	.	T	G	.	.	MAF_USDA=9.836
NC_035102.1	31904492	.	C	A	.	.	MAF_INRAE=50.0
NC_035102.1	31904493	.	A	T	.	.	MAF_USDA=4.098
NC_035102.1	31904499	.	G	C	.	.	MAF_USDA=6.557
NC_035102.1	31904501	.	A	T	.	.	MAF_USDA=6.557
NC_035102.1	31904538	.	G	T	.	.	MAF_USDA=4.918
NC_035102.1	31904549	.	G	A	.	.	MAF_USDA=16.393
NC_035102.1	31904575	.	C	T	.	.	MAF_USDA=8.197
NC_035102.1	31904597	.	C	T	.	.	MAF_USDA=4.167
NC_035102.1	31904599	.	T	A	.	.	MAF_INRAE=5.833
NC_035102.1	31904604	.	A	T	.	.	MAF_INRAE=49.167
NC_035102.1	31904644	.	C	A	.	.	MAF_INRAE=5.833
NC_035102.1	31904697	.	A	C	.	.	MAF_INRAE=15.833
NC_035102.1	31904718	.	C	T	.	.	MAF_INRAE=5.833
NC_035102.1	31904759	.	C	T	.	.	MAF_INRAE=3.165
NC_035102.1	31904831	.	T	C	.	.	MAF_INRAE=49.167
NC_035102.1	31904869	.	G	T	.	.	MAF_INRAE=50.0
NC_035102.1	31904873	.	G	A	.	.	MAF_INRAE=50.0
NC_035102.1	31904875	.	C	G	.	.	MAF_INRAE=50.0
NC_035102.1	31904888	.	G	T	.	.	MAF_INRAE=5.063
NC_035102.1	31904919	.	G	A	.	.	MAF_INRAE=49.167
NC_035102.1	31904930	.	A	G	.	.	MAF_INRAE=48.333
NC_035102.1	31904975	.	C	G	.	.	MAF_INRAE=16.667
NC_035102.1	31905008	.	A	G	.	.	MAF_INRAE=50.0
NC_035102.1	31905019	.	C	T	.	.	MAF_INRAE=50.0
NC_035102.1	31905126	.	G	T	.	.	MAF_USDA=7.059
NC_035102.1	31905137	.	C	T	.	.	MAF_INRAE=20.0;MAF_USDA=10.0
NC_035102.1	31905138	.	G	A	.	.	MAF_USDA=1.639
NC_035102.1	31905172	.	A	G	.	.	MAF_USDA=3.279
NC_035102.1	31905206	.	A	T	.	.	MAF_USDA=3.279
NC_035102.1	31905219	.	A	T	.	.	MAF_USDA=1.639
NC_035102.1	31905246	.	T	A	.	.	MAF_INRAE=3.333;MAF_USDA=2.459
NC_035102.1	31905333	.	A	T	.	.	MAF_USDA=2.459
NC_035102.1	31905375	.	G	A	.	.	MAF_INRAE=7.5
NC_035102.1	31905484	.	A	T	.	.	MAF_INRAE=21.667
NC_035102.1	31905504	.	C	A	.	.	MAF_INRAE=3.333
NC_035102.1	31905543	.	C	A	.	.	MAF_INRAE=4.43
NC_035102.1	31907640	.	C	A	.	.	MAF_INRAE=4.167
NC_035102.1	31907663	.	C	T	.	.	MAF_INRAE=2.632
NC_035102.1	31907776	.	C	G	.	.	MAF_INRAE=2.632
NC_035102.1	31907784	.	G	A	.	.	MAF_INRAE=2.5
NC_035102.1	31907816	.	T	C	.	.	MAF_INRAE=1.667
NC_035102.1	31907817	.	G	A	.	.	MAF_INRAE=48.333
NC_035102.1	31907857	.	G	A	.	.	MAF_USDA=8.333
NC_035102.1	31907862	.	G	A	.	.	MAF_INRAE=30.833
NC_035102.1	31907905	.	A	G	.	.	MAF_INRAE=2.5
NC_035102.1	31907920	.	A	T	.	.	MAF_INRAE=9.494
NC_035102.1	31907929	.	C	A	.	.	MAF_INRAE=2.5
NC_035102.1	31907944	.	C	A	.	.	MAF_INRAE=6.667
NC_035102.1	31907964	.	C	A	.	.	MAF_INRAE=50.0
NC_035102.1	31907982	.	A	G	.	.	MAF_INRAE=25.833
NC_035102.1	31908003	.	T	C	.	.	MAF_USDA=16.667
NC_035102.1	31908131	.	C	T	.	.	MAF_INRAE=4.167
NC_035102.1	31908155	.	C	T	.	.	MAF_INRAE=5.696
NC_035102.1	31908266	.	C	T	.	.	MAF_USDA=31.25
NC_035102.1	31908318	.	C	T	.	.	MAF_USDA=10.417
NC_035102.1	31908545	.	T	C	.	.	MAF_INRAE=4.43
NC_035102.1	31908581	.	A	G	.	.	MAF_INRAE=44.167
NC_035102.1	31908937	.	T	G	.	.	MAF_USDA=4.167
NC_035102.1	31908992	.	C	T	.	.	MAF_INRAE=27.5
NC_035102.1	31908995	.	T	G	.	.	MAF_INRAE=25.0;MAF_USDA=14.118
NC_035102.1	31909010	.	T	C	.	.	MAF_INRAE=9.167
NC_035102.1	31909039	.	G	A	.	.	MAF_INRAE=1.667
NC_035102.1	31909064	.	G	T	.	.	MAF_USDA=1.639
NC_035102.1	31909065	.	C	A	.	.	MAF_INRAE=40.0
NC_035102.1	31909072	.	C	A	.	.	MAF_INRAE=3.333;MAF_USDA=14.118
NC_035102.1	31909079	.	T	A	.	.	MAF_INRAE=42.5
NC_035102.1	31909088	.	T	G	.	.	MAF_INRAE=1.667
NC_035102.1	31909096	.	G	A	.	.	MAF_INRAE=3.333
NC_035102.1	31909098	.	A	C	.	.	MAF_INRAE=5.833
NC_035102.1	31909139	.	A	T	.	.	MAF_INRAE=4.167
NC_035102.1	31909154	.	G	A	.	.	MAF_INRAE=2.5
NC_035102.1	31909157	.	C	T	.	.	MAF_INRAE=1.667;MAF_USDA=16.667
NC_035102.1	31909164	.	T	G	.	.	MAF_INRAE=2.5
NC_035102.1	31909167	.	A	G	.	.	MAF_INRAE=2.5
NC_035102.1	31909200	.	G	C	.	.	MAF_INRAE=1.667
NC_035102.1	31909216	.	A	G	.	.	MAF_INRAE=27.5
NC_035102.1	31909232	.	T	A	.	.	MAF_INRAE=22.5;MAF_USDA=4.706
NC_035102.1	31909252	.	G	T	.	.	MAF_INRAE=40.0
NC_035102.1	31909271	.	G	T	.	.	MAF_USDA=6.25
NC_035102.1	31909296	.	C	T	.	.	MAF_USDA=5.882
NC_035102.1	31909305	.	C	G	.	.	MAF_INRAE=27.5;MAF_USDA=10.0
NC_035102.1	31909332	.	C	A	.	.	MAF_INRAE=1.667;MAF_USDA=2.459
NC_035102.1	31909445	.	G	C	.	.	MAF_INRAE=16.667
NC_035102.1	31909541	.	T	G	.	.	MAF_INRAE=1.667
NC_035102.1	31909831	.	T	A	.	.	MAF_INRAE=2.5
NC_035102.1	31909926	.	C	T	.	.	MAF_INRAE=35.833
NC_035102.1	31909933	.	C	A	.	.	MAF_INRAE=6.667
NC_035102.1	31909987	.	C	A	.	.	MAF_INRAE=23.418
NC_035102.1	31909997	.	G	A	.	.	MAF_INRAE=30.0
NC_035102.1	31910005	.	C	T	.	.	MAF_INRAE=34.167
NC_035102.1	31910019	.	C	A	.	.	MAF_INRAE=1.667
NC_035102.1	31910026	.	C	A	.	.	MAF_INRAE=34.167
NC_035102.1	31910041	.	G	A	.	.	MAF_INRAE=35.0
NC_035102.1	31910047	.	C	T	.	.	MAF_INRAE=3.333
NC_035102.1	31910070	.	T	C	.	.	MAF_INRAE=32.5
NC_035102.1	31910078	.	A	G	.	.	MAF_INRAE=46.667
NC_035102.1	31910089	.	G	A	.	.	MAF_INRAE=1.667
NC_035102.1	31910138	.	C	T	.	.	MAF_INRAE=7.5
NC_035102.1	31910276	.	G	A	.	.	MAF_INRAE=5.0
NC_035102.1	31910393	.	G	A	.	.	MAF_INRAE=32.5
NC_035102.1	31915756	.	C	T	.	.	MAF_INRAE=1.667
NC_035102.1	31915759	.	C	A	.	.	MAF_INRAE=15.0
NC_035102.1	31915761	.	G	C	.	.	MAF_INRAE=2.632;MAF_USDA=2.083
NC_035102.1	31915811	.	A	T	.	.	MAF_INRAE=37.5
NC_035102.1	31915813	.	G	T	.	.	MAF_INRAE=29.167
NC_035102.1	31915825	.	T	C	.	.	MAF_USDA=2.083
NC_035102.1	31915842	.	G	T	.	.	MAF_INRAE=27.5
NC_035102.1	31915857	.	A	G	.	.	MAF_INRAE=18.333
NC_035102.1	31915909	.	C	G	.	.	MAF_INRAE=26.667
NC_035102.1	31915913	.	G	A	.	.	MAF_INRAE=37.5
NC_035102.1	31915920	.	T	C	.	.	MAF_INRAE=41.667
NC_035102.1	31915929	.	A	T	.	.	MAF_INRAE=37.5
NC_035102.1	31915930	.	A	C	.	.	MAF_INRAE=2.5;MAF_USDA=5.882
NC_035102.1	31915938	.	A	G	.	.	MAF_INRAE=39.167
NC_035102.1	31915999	.	G	T	.	.	MAF_INRAE=17.5
NC_035102.1	31916001	.	C	T	.	.	MAF_INRAE=22.5
NC_035102.1	31916033	.	C	G	.	.	MAF_INRAE=47.5
NC_035102.1	31916048	.	T	C	.	.	MAF_INRAE=4.167
NC_035102.1	31916053	.	C	T	.	.	MAF_INRAE=40.833
NC_035102.1	31916055	.	G	T	.	.	MAF_INRAE=40.833
NC_035102.1	31916061	.	A	T	.	.	MAF_INRAE=39.167
NC_035102.1	31916107	.	A	C	.	.	MAF_INRAE=2.5
NC_035102.1	31916117	.	G	T	.	.	MAF_INRAE=33.333
NC_035102.1	31916158	.	T	C	.	.	MAF_INRAE=32.5
NC_035102.1	31916162	.	A	G	.	.	MAF_INRAE=32.5
NC_035102.1	31916170	.	T	G	.	.	MAF_INRAE=50.0
NC_035102.1	31916172	.	A	T	.	.	MAF_INRAE=2.5
NC_035102.1	31916173	.	T	A	.	.	MAF_INRAE=2.5
NC_035102.1	31916198	.	G	A	.	.	MAF_INRAE=35.833
NC_035102.1	31916234	.	C	T	.	.	MAF_INRAE=5.0
NC_035102.1	31916239	.	A	G	.	.	MAF_INRAE=24.167
NC_035102.1	31916253	.	G	A	.	.	MAF_INRAE=3.333
NC_035102.1	31916262	.	A	T	.	.	MAF_INRAE=38.333
NC_035102.1	31916270	.	G	A	.	.	MAF_INRAE=43.333
NC_035102.1	31916282	.	G	A	.	.	MAF_INRAE=3.165
NC_035102.1	31916284	.	G	A	.	.	MAF_INRAE=3.333
NC_035102.1	31916292	.	G	C	.	.	MAF_INRAE=3.165
NC_035102.1	31916298	.	G	A	.	.	MAF_INRAE=39.167
NC_035102.1	31916318	.	C	T	.	.	MAF_INRAE=33.333
NC_035102.1	31916368	.	A	C	.	.	MAF_INRAE=2.5
NC_035102.1	31916439	.	A	G	.	.	MAF_INRAE=36.667
NC_035102.1	31916467	.	C	G	.	.	MAF_INRAE=38.333
NC_035102.1	31916468	.	G	A	.	.	MAF_INRAE=32.5
NC_035102.1	31916481	.	G	T	.	.	MAF_INRAE=32.5
NC_035102.1	31916487	.	C	T	.	.	MAF_INRAE=2.5
NC_035102.1	31916494	.	T	G	.	.	MAF_INRAE=4.167
NC_035102.1	31916514	.	C	T	.	.	MAF_INRAE=16.667
NC_035102.1	31916520	.	G	T	.	.	MAF_INRAE=24.167
NC_035102.1	31916534	.	C	G	.	.	MAF_INRAE=4.167
NC_035102.1	31916535	.	C	A	.	.	MAF_INRAE=4.167
NC_035102.1	31916537	.	G	T	.	.	MAF_INRAE=42.5
NC_035102.1	31916544	.	C	T	.	.	MAF_INRAE=15.789
NC_035102.1	31916550	.	A	G	.	.	MAF_INRAE=1.667
NC_035102.1	31916556	.	G	T	.	.	MAF_INRAE=1.667
NC_035102.1	31916602	.	A	C	.	.	MAF_INRAE=8.333
NC_035102.1	31916603	.	A	C	.	.	MAF_INRAE=8.333
NC_035102.1	31916607	.	A	C	.	.	MAF_INRAE=8.333
NC_035102.1	31916613	.	T	C	.	.	MAF_INRAE=7.5;MAF_USDA=6.25
NC_035102.1	31916668	.	A	C	.	.	MAF_INRAE=4.43
NC_035102.1	31916695	.	T	C	.	.	MAF_USDA=12.5
NC_035102.1	31916709	.	G	A	.	.	MAF_INRAE=37.975
NC_035102.1	31916831	.	G	C	.	.	MAF_INRAE=21.053
NC_035102.1	31916860	.	G	T	.	.	MAF_USDA=2.5
NC_035102.1	31916920	.	C	T	.	.	MAF_INRAE=1.667
NC_035102.1	31916927	.	A	G	.	.	MAF_INRAE=47.5
NC_035102.1	31916937	.	A	C	.	.	MAF_INRAE=49.167
NC_035102.1	31916938	.	C	T	.	.	MAF_INRAE=49.167
NC_035102.1	31916948	.	T	G	.	.	MAF_INRAE=49.167
NC_035102.1	31916965	.	A	C	.	.	MAF_USDA=4.167
NC_035102.1	31916973	.	C	T	.	.	MAF_INRAE=47.5
NC_035102.1	31922702	.	C	A	.	.	MAF_INRAE=3.333
NC_035102.1	31922752	.	C	T	.	.	MAF_INRAE=45.833
NC_035102.1	31922807	.	C	T	.	.	MAF_INRAE=1.667;MAF_USDA=16.667
NC_035102.1	31922833	.	C	T	.	.	MAF_INRAE=19.167;MAF_USDA=4.098
NC_035102.1	31922871	.	C	A	.	.	MAF_INRAE=39.167
NC_035102.1	31922895	.	T	C	.	.	MAF_INRAE=10.833
NC_035102.1	31922897	.	T	G	.	.	MAF_INRAE=11.667
NC_035102.1	31922922	.	C	T	.	.	MAF_INRAE=2.5;MAF_USDA=4.918
NC_035102.1	31922929	.	A	T	.	.	MAF_INRAE=13.333
NC_035102.1	31923002	.	G	A	.	.	MAF_INRAE=8.333
NC_035102.1	31923078	.	A	C	.	.	MAF_INRAE=18.333
NC_035102.1	31923106	.	A	C	.	.	MAF_INRAE=16.667
NC_035102.1	31923119	.	G	C	.	.	MAF_INRAE=15.0
NC_035102.1	31923213	.	T	G	.	.	MAF_INRAE=14.167
NC_035102.1	31923251	.	A	G	.	.	MAF_INRAE=3.165
NC_035102.1	31923292	.	G	T	.	.	MAF_INRAE=15.0
NC_035102.1	31923310	.	C	T	.	.	MAF_INRAE=15.0
NC_035102.1	31923351	.	A	G	.	.	MAF_USDA=1.639
NC_035102.1	31923404	.	C	A	.	.	MAF_INRAE=10.0
NC_035102.1	31923503	.	A	T	.	.	MAF_INRAE=10.0
NC_035102.1	31923544	.	A	G	.	.	MAF_INRAE=40.833
NC_035102.1	31924682	.	G	A	.	.	MAF_INRAE=2.632
NC_035102.1	31924683	.	G	T	.	.	MAF_INRAE=2.632
NC_035102.1	31924697	.	G	T	.	.	MAF_USDA=1.667
NC_035102.1	31924739	.	G	A	.	.	MAF_USDA=3.279
NC_035102.1	31924751	.	G	T	.	.	MAF_INRAE=4.167;MAF_USDA=8.235
NC_035102.1	31924753	.	T	C	.	.	MAF_INRAE=4.167;MAF_USDA=8.235
NC_035102.1	31924768	.	A	C	.	.	MAF_INRAE=5.0;MAF_USDA=9.836
NC_035102.1	31924781	.	T	G	.	.	MAF_USDA=1.639
NC_035102.1	31924793	.	G	T	.	.	MAF_USDA=4.706
NC_035102.1	31924813	.	G	C	.	.	MAF_INRAE=12.5
NC_035102.1	31924827	.	T	G	.	.	MAF_INRAE=6.667;MAF_USDA=25.0
NC_035102.1	31924842	.	T	G	.	.	MAF_USDA=18.75
NC_035102.1	31924845	.	A	G	.	.	MAF_USDA=18.75
NC_035102.1	31924902	.	T	G	.	.	MAF_USDA=7.377
NC_035102.1	31924917	.	T	G	.	.	MAF_USDA=7.5
NC_035102.1	31924920	.	A	G	.	.	MAF_INRAE=3.333
NC_035102.1	31924935	.	A	G	.	.	MAF_INRAE=1.667
NC_035102.1	31924937	.	T	C	.	.	MAF_INRAE=2.5
NC_035102.1	31924999	.	G	T	.	.	MAF_INRAE=11.392
NC_035102.1	31925022	.	T	C	.	.	MAF_INRAE=22.5
NC_035102.1	31925071	.	C	T	.	.	MAF_INRAE=35.833
NC_035102.1	31925075	.	T	C	.	.	MAF_INRAE=12.025
NC_035102.1	31925086	.	G	A	.	.	MAF_INRAE=42.5
NC_035102.1	31925091	.	A	G	.	.	MAF_INRAE=35.833
NC_035102.1	31925099	.	A	G	.	.	MAF_INRAE=17.5
NC_035102.1	31925126	.	A	G	.	.	MAF_INRAE=10.759
NC_035102.1	31925133	.	G	C	.	.	MAF_USDA=2.459
NC_035102.1	31925136	.	T	A	.	.	MAF_INRAE=2.5;MAF_USDA=14.583
NC_035102.1	31925148	.	T	G	.	.	MAF_INRAE=2.632;MAF_USDA=4.118
NC_035102.1	31925196	.	T	G	.	.	MAF_INRAE=2.632;MAF_USDA=4.118
NC_035102.1	31925262	.	C	T	.	.	MAF_USDA=1.639
NC_035102.1	31925314	.	C	T	.	.	MAF_INRAE=25.833
NC_035102.1	31925407	.	A	T	.	.	MAF_INRAE=7.5;MAF_USDA=12.5
NC_035102.1	31925470	.	G	A	.	.	MAF_INRAE=10.0;MAF_USDA=14.583
NC_035102.1	31925475	.	C	A	.	.	MAF_INRAE=1.667
NC_035102.1	31925491	.	C	T	.	.	MAF_INRAE=5.833
NC_035102.1	31925522	.	C	T	.	.	MAF_INRAE=18.333
NC_035102.1	31925883	.	C	T	.	.	MAF_INRAE=10.833;MAF_USDA=4.167
NC_035102.1	31925914	.	G	A	.	.	MAF_USDA=1.695
NC_035102.1	31925969	.	A	C	.	.	MAF_INRAE=41.667
NC_035102.1	31925980	.	C	A	.	.	MAF_USDA=3.279
NC_035102.1	31926100	.	T	G	.	.	MAF_USDA=8.333
NC_035102.1	31926108	.	T	G	.	.	MAF_USDA=11.905
NC_035102.1	31926118	.	A	T	.	.	MAF_USDA=25.0
NC_035102.1	31926119	.	G	A	.	.	MAF_USDA=27.083
NC_035102.1	31926148	.	T	G	.	.	MAF_USDA=11.446
NC_035102.1	31926150	.	G	C	.	.	MAF_USDA=10.843
NC_035102.1	31926159	.	A	G	.	.	MAF_INRAE=40.0
NC_035102.1	31926272	.	C	T	.	.	MAF_USDA=12.5
NC_035102.1	31926371	.	G	T	.	.	MAF_USDA=10.417
NC_035102.1	31926381	.	T	C	.	.	MAF_USDA=5.085
NC_035102.1	31926398	.	C	T	.	.	MAF_USDA=1.807
NC_035102.1	31926399	.	G	C	.	.	MAF_INRAE=34.167
NC_035102.1	31926429	.	C	A	.	.	MAF_USDA=5.0
NC_035102.1	31926441	.	C	T	.	.	MAF_INRAE=2.632;MAF_USDA=29.167
NC_035102.1	31926521	.	T	G	.	.	MAF_INRAE=35.833
NC_035102.1	31926528	.	A	G	.	.	MAF_USDA=12.5
NC_035102.1	31926534	.	G	A	.	.	MAF_USDA=10.417
NC_035102.1	31927180	.	T	C	.	.	MAF_USDA=20.238
NC_035102.1	31927183	.	G	A	.	.	MAF_INRAE=25.0
NC_035102.1	31927200	.	A	G	.	.	MAF_USDA=3.333
NC_035102.1	31927208	.	C	T	.	.	MAF_USDA=1.667
NC_035102.1	31927226	.	G	A	.	.	MAF_INRAE=13.333;MAF_USDA=14.583
NC_035102.1	31927229	.	G	T	.	.	MAF_INRAE=27.5
NC_035102.1	31927230	.	G	A	.	.	MAF_INRAE=27.5
NC_035102.1	31927246	.	G	T	.	.	MAF_USDA=1.667
NC_035102.1	31927269	.	G	A	.	.	MAF_INRAE=23.333
NC_035102.1	31927286	.	A	C	.	.	MAF_USDA=2.5
NC_035102.1	31927290	.	G	T	.	.	MAF_INRAE=1.667;MAF_USDA=5.833
NC_035102.1	31927294	.	G	C	.	.	MAF_INRAE=25.833
NC_035102.1	31927301	.	G	A	.	.	MAF_INRAE=25.833
NC_035102.1	31927307	.	T	C	.	.	MAF_INRAE=5.833;MAF_USDA=7.377
NC_035102.1	31927310	.	A	T	.	.	MAF_USDA=1.639
NC_035102.1	31927320	.	T	G	.	.	MAF_INRAE=29.167
NC_035102.1	31927328	.	T	A	.	.	MAF_INRAE=29.167
NC_035102.1	31927339	.	G	T	.	.	MAF_INRAE=22.5;MAF_USDA=19.412
NC_035102.1	31927342	.	A	T	.	.	MAF_INRAE=2.632;MAF_USDA=7.647
NC_035102.1	31927349	.	T	A	.	.	MAF_INRAE=2.632;MAF_USDA=4.167
NC_035102.1	31927358	.	G	C	.	.	MAF_INRAE=2.632
NC_035102.1	31927381	.	T	C	.	.	MAF_INRAE=2.632
NC_035102.1	31927394	.	T	A	.	.	MAF_USDA=4.167
NC_035102.1	31927395	.	C	A	.	.	MAF_USDA=3.333
NC_035102.1	31927435	.	A	C	.	.	MAF_INRAE=3.165
NC_035102.1	31927471	.	C	T	.	.	MAF_INRAE=15.833
NC_035102.1	31927513	.	A	C	.	.	MAF_INRAE=2.632
NC_035102.1	31927520	.	T	C	.	.	MAF_INRAE=15.833
NC_035102.1	31927526	.	C	T	.	.	MAF_USDA=1.639
NC_035102.1	31927542	.	T	G	.	.	MAF_INRAE=15.833
NC_035102.1	31927569	.	T	C	.	.	MAF_USDA=13.934
NC_035102.1	31927575	.	G	A	.	.	MAF_USDA=1.639
NC_035102.1	31927591	.	G	T	.	.	MAF_USDA=1.639
NC_035102.1	31927592	.	G	A	.	.	MAF_USDA=33.529
NC_035102.1	31927595	.	G	T	.	.	MAF_USDA=2.459
NC_035102.1	31927605	.	C	T	.	.	MAF_USDA=5.738
NC_035102.1	31927610	.	T	G	.	.	MAF_USDA=2.459
NC_035102.1	31927806	.	G	T	.	.	MAF_USDA=47.727
NC_035102.1	31928179	.	A	G	.	.	MAF_INRAE=5.263;MAF_USDA=6.78
NC_035102.1	31928182	.	G	A	.	.	MAF_INRAE=2.632;MAF_USDA=4.237
NC_035102.1	31928197	.	C	T	.	.	MAF_USDA=12.5
NC_035102.1	31928226	.	C	A	.	.	MAF_INRAE=4.167
NC_035102.1	31928239	.	A	G	.	.	MAF_INRAE=2.632
NC_035102.1	31928250	.	T	G	.	.	MAF_INRAE=35.0
NC_035102.1	31928251	.	G	A	.	.	MAF_INRAE=14.167
NC_035102.1	31928263	.	C	A	.	.	MAF_INRAE=1.667
NC_035102.1	31928268	.	T	A	.	.	MAF_INRAE=1.667
NC_035102.1	31928273	.	A	T	.	.	MAF_INRAE=2.5
NC_035102.1	31928275	.	T	G	.	.	MAF_INRAE=1.667
NC_035102.1	31928293	.	T	G	.	.	MAF_INRAE=14.167;MAF_USDA=4.167
NC_035102.1	31928299	.	T	G	.	.	MAF_USDA=1.667
NC_035102.1	31928304	.	A	G	.	.	MAF_INRAE=4.167
NC_035102.1	31928307	.	G	T	.	.	MAF_INRAE=14.167;MAF_USDA=7.647
NC_035102.1	31928324	.	C	G	.	.	MAF_INRAE=15.0;MAF_USDA=7.647
NC_035102.1	31928348	.	T	G	.	.	MAF_INRAE=31.667
NC_035102.1	31928361	.	A	G	.	.	MAF_INRAE=14.167;MAF_USDA=2.459
NC_035102.1	31928376	.	C	A	.	.	MAF_INRAE=1.667
NC_035102.1	31928379	.	A	C	.	.	MAF_INRAE=1.667
NC_035102.1	31928403	.	A	G	.	.	MAF_INRAE=8.333
NC_035102.1	31928414	.	G	A	.	.	MAF_USDA=19.412
NC_035102.1	31928442	.	C	T	.	.	MAF_USDA=4.167
NC_035102.1	31928482	.	TA	TC	.	.	MAF_USDA=16.667
NC_035102.1	31928483	.	A	C	.	.	MAF_INRAE=2.632
NC_035102.1	31928496	.	G	A	.	.	MAF_INRAE=2.632
NC_035102.1	31928518	.	C	G	.	.	MAF_INRAE=17.5;MAF_USDA=22.917
NC_035102.1	31928520	.	G	A	.	.	MAF_INRAE=27.5
NC_035102.1	31928521	.	C	A	.	.	MAF_INRAE=27.5
NC_035102.1	31928523	.	T	G	.	.	MAF_USDA=9.016
NC_035102.1	31928529	.	T	C	.	.	MAF_USDA=9.016
NC_035102.1	31928543	.	C	T	.	.	MAF_INRAE=14.167
NC_035102.1	31928544	.	T	C	.	.	MAF_INRAE=40.833
NC_035102.1	31928577	.	T	G	.	.	MAF_INRAE=25.833
NC_035102.1	31928586	.	C	T	.	.	MAF_INRAE=11.667
NC_035102.1	31928598	.	T	C	.	.	MAF_INRAE=40.833
NC_035102.1	31928646	.	T	C	.	.	MAF_INRAE=20.833
NC_035102.1	31928649	.	A	G	.	.	MAF_INRAE=20.833
NC_035102.1	31928657	.	A	G	.	.	MAF_INRAE=43.333
NC_035102.1	31928702	.	G	T	.	.	MAF_INRAE=8.333;MAF_USDA=30.588
NC_035102.1	31928703	.	A	T	.	.	MAF_USDA=12.295
NC_035102.1	31928706	.	G	T	.	.	MAF_USDA=18.824
NC_035102.1	31928717	.	C	A	.	.	MAF_INRAE=9.167;MAF_USDA=32.353
NC_035102.1	31928729	.	G	T	.	.	MAF_INRAE=19.167
NC_035102.1	31928744	.	T	A	.	.	MAF_INRAE=27.5;MAF_USDA=2.083
NC_035102.1	31928746	.	C	A	.	.	MAF_USDA=4.167
NC_035102.1	31928754	.	G	A	.	.	MAF_USDA=17.059
NC_035102.1	31928760	.	G	A	.	.	MAF_INRAE=15.0;MAF_USDA=14.754
NC_035102.1	31928768	.	T	A	.	.	MAF_INRAE=3.333;MAF_USDA=39.583
NC_035102.1	31928769	.	T	C	.	.	MAF_INRAE=28.333
NC_035102.1	31928774	.	C	G	.	.	MAF_INRAE=2.5
NC_035102.1	31928788	.	G	T	.	.	MAF_USDA=4.167
NC_035102.1	31928804	.	T	A	.	.	MAF_INRAE=25.0
NC_035102.1	31928811	.	A	G	.	.	MAF_USDA=20.833
NC_035102.1	31928819	.	A	C	.	.	MAF_USDA=4.237
NC_035102.1	31928824	.	T	A	.	.	MAF_INRAE=27.5;MAF_USDA=21.176
NC_035102.1	31928830	.	A	G	.	.	MAF_USDA=12.295
NC_035102.1	31928849	.	T	C	.	.	MAF_USDA=3.279
NC_035102.1	31928850	.	A	T	.	.	MAF_USDA=17.213
NC_035102.1	31928860	.	T	A	.	.	MAF_INRAE=25.833
NC_035102.1	31928898	.	T	G	.	.	MAF_USDA=23.214
NC_035102.1	31928907	.	C	G	.	.	MAF_INRAE=44.167
NC_035102.1	31928968	.	A	T	.	.	MAF_USDA=1.667
NC_035102.1	31928970	.	A	T	.	.	MAF_INRAE=5.833;MAF_USDA=21.667
NC_035102.1	31928972	.	T	G	.	.	MAF_INRAE=34.167
NC_035102.1	31929042	.	A	G	.	.	MAF_USDA=3.333
NC_035102.1	31929058	.	A	G	.	.	MAF_USDA=1.695
NC_035102.1	31929063	.	C	T	.	.	MAF_INRAE=13.333
NC_035102.1	31929069	.	A	C	.	.	MAF_USDA=2.542
NC_035102.1	31929078	.	G	A	.	.	MAF_INRAE=16.667;MAF_USDA=8.434
NC_035102.1	31929093	.	G	A	.	.	MAF_INRAE=15.0;MAF_USDA=7.627
NC_035102.1	31929120	.	T	A	.	.	MAF_INRAE=21.667
NC_035102.1	31929127	.	C	T	.	.	MAF_USDA=2.542
NC_035102.1	31929139	.	A	C	.	.	MAF_INRAE=21.667
NC_035102.1	31929171	.	C	A	.	.	MAF_INRAE=2.632
NC_035102.1	31929182	.	G	T	.	.	MAF_USDA=2.976
NC_035102.1	31929207	.	T	A	.	.	MAF_USDA=16.667
NC_035102.1	31929210	.	C	A	.	.	MAF_USDA=14.583
NC_035102.1	31929238	.	T	A	.	.	MAF_USDA=4.167
NC_035102.1	31929313	.	C	G	.	.	MAF_INRAE=7.5
NC_035102.1	31929314	.	C	A	.	.	MAF_INRAE=2.632
NC_035102.1	31929399	.	T	C	.	.	MAF_USDA=4.545
NC_035102.1	31929520	.	A	G	.	.	MAF_INRAE=40.833;MAF_USDA=29.167
NC_035102.1	31929586	.	A	G	.	.	MAF_USDA=16.667
NC_035102.1	31930892	.	G	T	.	.	MAF_USDA=27.083
NC_035102.1	31930905	.	A	G	.	.	MAF_USDA=12.5
NC_035102.1	31930961	.	A	G	.	.	MAF_USDA=2.174
NC_035102.1	31930983	.	C	G	.	.	MAF_USDA=10.87
NC_035102.1	31931154	.	C	A	.	.	MAF_INRAE=3.797
NC_035102.1	31931365	.	T	G	.	.	MAF_USDA=22.917
NC_035102.1	31931421	.	C	A	.	.	MAF_INRAE=26.667;MAF_USDA=3.279
NC_035102.1	31931428	.	T	C	.	.	MAF_INRAE=2.632
NC_035102.1	31931432	.	C	T	.	.	MAF_USDA=1.639
NC_035102.1	31931454	.	A	C	.	.	MAF_USDA=1.639
NC_035102.1	31931457	.	G	T	.	.	MAF_INRAE=2.632;MAF_USDA=2.459
NC_035102.1	31931459	.	C	A	.	.	MAF_INRAE=2.5;MAF_USDA=6.25
NC_035102.1	31931488	.	C	A	.	.	MAF_INRAE=7.595
NC_035102.1	31931515	.	C	T	.	.	MAF_INRAE=4.167;MAF_USDA=1.639
NC_035102.1	31931519	.	A	T	.	.	MAF_INRAE=3.333;MAF_USDA=10.417
NC_035102.1	31931523	.	C	A	.	.	MAF_INRAE=3.333;MAF_USDA=12.5
NC_035102.1	31931542	.	A	G	.	.	MAF_INRAE=9.167
NC_035102.1	31931551	.	C	A	.	.	MAF_INRAE=4.43;MAF_USDA=10.714
NC_035102.1	31931559	.	C	T	.	.	MAF_USDA=1.639
NC_035102.1	31931560	.	G	T	.	.	MAF_USDA=1.639
NC_035102.1	31931561	.	A	G	.	.	MAF_USDA=1.639
NC_035102.1	31931567	.	C	T	.	.	MAF_INRAE=5.0;MAF_USDA=12.941
NC_035102.1	31931570	.	A	G	.	.	MAF_INRAE=7.5
NC_035102.1	31931581	.	A	T	.	.	MAF_USDA=2.459
NC_035102.1	31931631	.	A	T	.	.	MAF_INRAE=4.167
NC_035102.1	31931642	.	G	T	.	.	MAF_INRAE=21.667
NC_035102.1	31931655	.	T	C	.	.	MAF_INRAE=5.063;MAF_USDA=27.083
NC_035102.1	31931658	.	A	C	.	.	MAF_INRAE=5.833;MAF_USDA=31.25
NC_035102.1	31931660	.	G	A	.	.	MAF_INRAE=2.5
NC_035102.1	31931663	.	A	C	.	.	MAF_INRAE=11.667
NC_035102.1	31931669	.	A	T	.	.	MAF_INRAE=2.5
NC_035102.1	31931679	.	G	T	.	.	MAF_INRAE=2.5
NC_035102.1	31931701	.	G	A	.	.	MAF_INRAE=4.43;MAF_USDA=18.235
NC_035102.1	31931715	.	A	C	.	.	MAF_INRAE=5.0;MAF_USDA=31.25
NC_035102.1	31931721	.	C	G	.	.	MAF_INRAE=3.797;MAF_USDA=13.529
NC_035102.1	31931741	.	A	C	.	.	MAF_INRAE=4.167;MAF_USDA=9.016
NC_035102.1	31931742	.	G	T	.	.	MAF_USDA=3.279
NC_035102.1	31931747	.	A	T	.	.	MAF_USDA=1.639
NC_035102.1	31931751	.	T	G	.	.	MAF_INRAE=3.333;MAF_USDA=6.557
NC_035102.1	31931752	.	A	C	.	.	MAF_USDA=3.279
NC_035102.1	31931766	.	T	A	.	.	MAF_USDA=1.639
NC_035102.1	31931788	.	C	G	.	.	MAF_INRAE=8.228
NC_035102.1	31931813	.	C	G	.	.	MAF_INRAE=8.861
NC_035102.1	31931814	.	C	A	.	.	MAF_INRAE=4.43
NC_035102.1	31931844	.	A	G	.	.	MAF_USDA=4.167
NC_035102.1	31931919	.	A	G	.	.	MAF_INRAE=3.797;MAF_USDA=31.25
NC_035102.1	31931940	.	C	G	.	.	MAF_INRAE=2.632;MAF_USDA=31.25
NC_035102.1	31931941	.	C	G	.	.	MAF_USDA=31.25
NC_035102.1	31931953	.	G	C	.	.	MAF_INRAE=2.632;MAF_USDA=35.417
NC_035102.1	31932050	.	C	T	.	.	MAF_USDA=16.667
NC_035102.1	31932071	.	C	T	.	.	MAF_INRAE=3.333
NC_035102.1	31932076	.	G	T	.	.	MAF_USDA=18.75
NC_035102.1	31932099	.	G	A	.	.	MAF_INRAE=21.667
NC_035102.1	31932106	.	G	A	.	.	MAF_INRAE=20.833
NC_035102.1	31932108	.	C	T	.	.	MAF_USDA=1.639
NC_035102.1	31932113	.	T	A	.	.	MAF_INRAE=1.667
NC_035102.1	31932122	.	G	T	.	.	MAF_USDA=4.098
NC_035102.1	31932157	.	C	T	.	.	MAF_USDA=4.098
NC_035102.1	31932158	.	C	A	.	.	MAF_INRAE=47.5
NC_035102.1	31932163	.	G	A	.	.	MAF_USDA=4.167
NC_035102.1	31932166	.	T	C	.	.	MAF_INRAE=45.833
NC_035102.1	31932199	.	A	C	.	.	MAF_INRAE=3.333
NC_035102.1	31932201	.	T	C	.	.	MAF_INRAE=47.5
NC_035102.1	31932218	.	C	T	.	.	MAF_USDA=1.667
NC_035102.1	31932258	.	G	T	.	.	MAF_USDA=25.0
NC_035102.1	31932270	.	A	G	.	.	MAF_USDA=3.39
NC_035102.1	31932365	.	G	C	.	.	MAF_USDA=12.5
NC_035102.1	31932374	.	T	G	.	.	MAF_USDA=27.083
NC_035102.1	31932394	.	A	T	.	.	MAF_USDA=12.5
NC_035102.1	31932397	.	T	G	.	.	MAF_USDA=8.333
NC_035102.1	31932401	.	T	G	.	.	MAF_USDA=12.5
NC_035102.1	31932409	.	T	C	.	.	MAF_INRAE=2.632;MAF_USDA=25.0
NC_035102.1	31932449	.	A	G	.	.	MAF_USDA=9.412
NC_035102.1	31932491	.	C	T	.	.	MAF_USDA=5.0
NC_035102.1	31932523	.	A	G	.	.	MAF_USDA=1.695
NC_035102.1	31932532	.	T	C	.	.	MAF_USDA=13.043
NC_035102.1	31934254	.	A	G	.	.	MAF_INRAE=5.0;MAF_USDA=25.0
NC_035102.1	31934270	.	T	A	.	.	MAF_USDA=20.833
NC_035102.1	31934339	.	G	T	.	.	MAF_INRAE=33.333
NC_035102.1	31934372	.	C	A	.	.	MAF_USDA=1.639
NC_035102.1	31934374	.	T	G	.	.	MAF_INRAE=8.333;MAF_USDA=14.754
NC_035102.1	31934379	.	T	G	.	.	MAF_INRAE=5.0
NC_035102.1	31934491	.	C	T	.	.	MAF_USDA=6.25
NC_035102.1	31934547	.	A	G	.	.	MAF_USDA=1.639
NC_035102.1	31934548	.	G	A	.	.	MAF_USDA=1.639
NC_035102.1	31935133	.	A	G	.	.	MAF_INRAE=2.632
NC_035102.1	31935144	.	T	G	.	.	MAF_INRAE=2.632
NC_035102.1	31935161	.	A	G	.	.	MAF_USDA=20.455
NC_035102.1	31935416	.	T	C	.	.	MAF_INRAE=10.833;MAF_USDA=2.083
NC_035102.1	31935420	.	A	G	.	.	MAF_INRAE=10.833;MAF_USDA=4.167
NC_035102.1	31935459	.	C	T	.	.	MAF_USDA=8.333
NC_035102.1	31935484	.	A	G	.	.	MAF_USDA=6.471
NC_035102.1	31935488	.	A	C	.	.	MAF_USDA=5.738
NC_035102.1	31935491	.	G	A	.	.	MAF_INRAE=5.0;MAF_USDA=10.588
NC_035102.1	31935494	.	A	G	.	.	MAF_INRAE=10.0
NC_035102.1	31935515	.	A	T	.	.	MAF_INRAE=13.333;MAF_USDA=17.647
NC_035102.1	31935518	.	A	T	.	.	MAF_USDA=10.417
NC_035102.1	31935519	.	A	C	.	.	MAF_INRAE=13.333;MAF_USDA=15.294
NC_035102.1	31935548	.	C	T	.	.	MAF_USDA=18.235
NC_035102.1	31935570	.	A	G	.	.	MAF_INRAE=7.5;MAF_USDA=11.176
NC_035102.1	31935671	.	T	C	.	.	MAF_USDA=6.25
NC_035102.1	31935724	.	T	G	.	.	MAF_INRAE=3.333
NC_035102.1	31935812	.	C	T	.	.	MAF_INRAE=16.667;MAF_USDA=8.333
NC_035102.1	31935818	.	C	T	.	.	MAF_INRAE=10.0
NC_035102.1	31935857	.	T	G	.	.	MAF_USDA=27.083
NC_035102.1	31936204	.	T	A	.	.	MAF_INRAE=3.165;MAF_USDA=4.118
NC_035102.1	31936212	.	T	A	.	.	MAF_INRAE=24.167
NC_035102.1	31936223	.	T	A	.	.	MAF_USDA=12.5
NC_035102.1	31936366	.	C	T	.	.	MAF_INRAE=9.167
NC_035102.1	31936368	.	T	C	.	.	MAF_USDA=3.279
NC_035102.1	31936449	.	A	T	.	.	MAF_INRAE=10.833
NC_035102.1	31936476	.	T	A	.	.	MAF_INRAE=8.333
NC_035102.1	31936492	.	T	A	.	.	MAF_USDA=4.167
NC_035102.1	31936493	.	C	A	.	.	MAF_USDA=4.167
NC_035102.1	31936499	.	T	G	.	.	MAF_USDA=25.882
NC_035102.1	31936500	.	G	A	.	.	MAF_USDA=4.706
NC_035102.1	31936517	.	A	G	.	.	MAF_INRAE=12.5
NC_035102.1	31936527	.	G	A	.	.	MAF_INRAE=13.333;MAF_USDA=8.333
NC_035102.1	31936531	.	G	T	.	.	MAF_USDA=4.167
NC_035102.1	31936533	.	C	A	.	.	MAF_USDA=2.083
NC_035102.1	31936805	.	C	G	.	.	MAF_INRAE=4.167;MAF_USDA=10.417
NC_035102.1	31936859	.	A	G	.	.	MAF_INRAE=2.632;MAF_USDA=4.167
NC_035102.1	31936926	.	A	T	.	.	MAF_USDA=6.25
NC_035102.1	31941882	.	G	A	.	.	MAF_USDA=2.459
NC_035102.1	31942030	.	G	C	.	.	MAF_INRAE=24.167
NC_035102.1	31942040	.	A	C	.	.	MAF_INRAE=6.667
NC_035102.1	31942050	.	G	A	.	.	MAF_USDA=2.459
NC_035102.1	31942081	.	G	T	.	.	MAF_USDA=2.083
NC_035102.1	31942145	.	G	A	.	.	MAF_USDA=2.459
NC_035102.1	31942160	.	A	T	.	.	MAF_INRAE=2.5
NC_035102.1	31942180	.	G	A	.	.	MAF_INRAE=2.5;MAF_USDA=15.882
NC_035102.1	31942188	.	G	A	.	.	MAF_INRAE=3.333
NC_035102.1	31942339	.	A	G	.	.	MAF_USDA=28.824
NC_035102.1	31942385	.	T	G	.	.	MAF_USDA=5.738
NC_035102.1	31942393	.	C	A	.	.	MAF_INRAE=50.0
NC_035102.1	31942452	.	C	T	.	.	MAF_INRAE=14.167;MAF_USDA=8.333
NC_035102.1	31942545	.	A	G	.	.	MAF_INRAE=33.333
NC_035102.1	31942550	.	A	C	.	.	MAF_INRAE=12.5
NC_035102.1	31942554	.	T	C	.	.	MAF_INRAE=25.0
NC_035102.1	31942559	.	A	C	.	.	MAF_INRAE=5.833
NC_035102.1	31942597	.	A	C	.	.	MAF_INRAE=32.5
NC_035102.1	31942621	.	C	T	.	.	MAF_INRAE=14.167
NC_035102.1	31942753	.	C	T	.	.	MAF_USDA=4.098
NC_035102.1	31942769	.	A	C	.	.	MAF_USDA=2.459
NC_035102.1	31942816	.	G	A	.	.	MAF_USDA=1.639
NC_035102.1	31942834	.	C	T	.	.	MAF_USDA=6.25
NC_035102.1	31942836	.	A	C	.	.	MAF_USDA=6.25
NC_035102.1	31942837	.	T	A	.	.	MAF_USDA=6.25
NC_035102.1	31944494	.	A	C	.	.	MAF_USDA=18.75
NC_035102.1	31944507	.	T	C	.	.	MAF_INRAE=7.5
NC_035102.1	31944508	.	A	T	.	.	MAF_INRAE=13.333
NC_035102.1	31944542	.	A	T	.	.	MAF_INRAE=26.667
NC_035102.1	31944640	.	A	C	.	.	MAF_INRAE=10.0
NC_035102.1	31944651	.	C	T	.	.	MAF_USDA=8.824
NC_035102.1	31944658	.	G	A	.	.	MAF_USDA=11.475
NC_035102.1	31944705	.	T	G	.	.	MAF_INRAE=34.167
NC_035102.1	31944795	.	A	G	.	.	MAF_INRAE=38.333
NC_035102.1	31944818	.	G	A	.	.	MAF_INRAE=15.0
NC_035102.1	31944883	.	G	A	.	.	MAF_USDA=37.5
NC_035102.1	31944906	.	T	G	.	.	MAF_INRAE=46.667
NC_035102.1	31944918	.	A	G	.	.	MAF_INRAE=14.167
NC_035102.1	31944960	.	G	A	.	.	MAF_INRAE=34.167
NC_035102.1	31944969	.	A	T	.	.	MAF_INRAE=4.43
NC_035102.1	31944971	.	T	C	.	.	MAF_INRAE=34.167
NC_035102.1	31944987	.	G	A	.	.	MAF_INRAE=40.0
NC_035102.1	31945021	.	G	A	.	.	MAF_INRAE=10.0
NC_035102.1	31945027	.	A	G	.	.	MAF_INRAE=2.632
NC_035102.1	31945032	.	C	A	.	.	MAF_USDA=25.294
NC_035102.1	31945034	.	T	C	.	.	MAF_USDA=18.852
NC_035102.1	31945036	.	T	G	.	.	MAF_USDA=19.672
NC_035102.1	31945050	.	G	T	.	.	MAF_USDA=22.353
NC_035102.1	31945070	.	C	T	.	.	MAF_USDA=3.279
NC_035102.1	31945134	.	T	A	.	.	MAF_USDA=41.304
NC_035102.1	31945162	.	A	G	.	.	MAF_USDA=30.588
NC_035102.1	31945171	.	GAGA	GAGG	.	.	MAF_USDA=41.667
NC_035102.1	31945244	.	T	A	.	.	MAF_INRAE=11.667
NC_035102.1	31945311	.	G	A	.	.	MAF_INRAE=14.167
NC_035102.1	31945424	.	C	T	.	.	MAF_INRAE=5.0
NC_035102.1	31945462	.	T	G	.	.	MAF_INRAE=32.5
NC_035102.1	31945524	.	T	A	.	.	MAF_INRAE=18.333
NC_035102.1	31945532	.	G	T	.	.	MAF_INRAE=47.5
NC_035102.1	31945549	.	G	T	.	.	MAF_INRAE=19.167
NC_035102.1	31945556	.	T	A	.	.	MAF_INRAE=40.0
NC_035102.1	31945562	.	T	C	.	.	MAF_INRAE=40.0
NC_035102.1	31945568	.	A	T	.	.	MAF_INRAE=40.0
NC_035102.1	31945583	.	C	A	.	.	MAF_USDA=3.279
NC_035102.1	31945587	.	C	G	.	.	MAF_USDA=8.333
NC_035102.1	31945598	.	G	T	.	.	MAF_USDA=1.639
NC_035102.1	31945605	.	C	T	.	.	MAF_USDA=1.639
NC_035102.1	31945606	.	A	C	.	.	MAF_USDA=2.459
NC_035102.1	31945607	.	T	C	.	.	MAF_INRAE=42.5
NC_035102.1	31945615	.	G	T	.	.	MAF_USDA=37.5
NC_035102.1	31945634	.	T	C	.	.	MAF_INRAE=3.333
NC_035102.1	31945642	.	G	A	.	.	MAF_USDA=6.667
NC_035102.1	31945653	.	A	T	.	.	MAF_USDA=20.833
NC_035102.1	31945853	.	G	A	.	.	MAF_USDA=3.333
NC_035102.1	31945943	.	G	A	.	.	MAF_USDA=4.098
NC_035102.1	31945990	.	G	T	.	.	MAF_USDA=5.833
NC_035102.1	31946030	.	A	G	.	.	MAF_USDA=3.333
NC_035102.1	31946058	.	A	T	.	.	MAF_USDA=9.016
NC_035102.1	31946092	.	C	G	.	.	MAF_USDA=2.083
NC_035102.1	31949598	.	A	C	.	.	MAF_INRAE=15.0
NC_035102.1	31949604	.	G	T	.	.	MAF_INRAE=16.667
NC_035102.1	31949669	.	A	C	.	.	MAF_USDA=41.667
NC_035102.1	31949674	.	A	T	.	.	MAF_INRAE=23.333;MAF_USDA=4.167
NC_035102.1	31949675	.	A	T	.	.	MAF_INRAE=5.0
NC_035102.1	31949691	.	C	G	.	.	MAF_INRAE=8.861;MAF_USDA=6.471
NC_035102.1	31949718	.	C	T	.	.	MAF_INRAE=11.667
NC_035102.1	31949720	.	C	T	.	.	MAF_INRAE=5.833;MAF_USDA=4.706
NC_035102.1	31949727	.	C	A	.	.	MAF_USDA=6.557
NC_035102.1	31949750	.	A	G	.	.	MAF_INRAE=3.797
NC_035102.1	31949757	.	T	A	.	.	MAF_INRAE=10.833
NC_035102.1	31949769	.	T	A	.	.	MAF_INRAE=23.333
NC_035102.1	31949788	.	G	A	.	.	MAF_INRAE=6.667
NC_035102.1	31949793	.	G	A	.	.	MAF_INRAE=6.667
NC_035102.1	31949800	.	C	T	.	.	MAF_INRAE=6.667
NC_035102.1	31949817	.	T	C	.	.	MAF_INRAE=6.667
NC_035102.1	31949823	.	T	G	.	.	MAF_INRAE=6.667
NC_035102.1	31949839	.	C	A	.	.	MAF_INRAE=6.667
NC_035102.1	31949845	.	A	C	.	.	MAF_INRAE=16.667
NC_035102.1	31949861	.	G	C	.	.	MAF_INRAE=6.667
NC_035102.1	31949871	.	A	G	.	.	MAF_INRAE=6.667
NC_035102.1	31949893	.	C	T	.	.	MAF_INRAE=4.167
NC_035102.1	31949894	.	G	A	.	.	MAF_INRAE=2.5;MAF_USDA=14.583
NC_035102.1	31949904	.	A	C	.	.	MAF_INRAE=8.333
NC_035102.1	31949945	.	G	C	.	.	MAF_INRAE=5.833
NC_035102.1	31949953	.	C	T	.	.	MAF_INRAE=5.0
NC_035102.1	31949962	.	C	G	.	.	MAF_INRAE=5.833
NC_035102.1	31949993	.	C	T	.	.	MAF_INRAE=4.167
NC_035102.1	31950023	.	A	G	.	.	MAF_INRAE=20.0
NC_035102.1	31950040	.	T	C	.	.	MAF_INRAE=1.667
NC_035102.1	31950041	.	T	A	.	.	MAF_INRAE=1.667
NC_035102.1	31950096	.	T	C	.	.	MAF_INRAE=12.658
NC_035102.1	31950225	.	G	A	.	.	MAF_USDA=2.083
NC_035102.1	31950232	.	C	T	.	.	MAF_INRAE=3.333
NC_035102.1	31950244	.	C	T	.	.	MAF_INRAE=3.333
NC_035102.1	31950307	.	G	T	.	.	MAF_INRAE=2.632
NC_035102.1	31950340	.	T	C	.	.	MAF_INRAE=4.167
NC_035102.1	31950365	.	C	G	.	.	MAF_INRAE=17.5
NC_035102.1	31950405	.	T	C	.	.	MAF_INRAE=4.167
NC_035102.1	31950516	.	T	G	.	.	MAF_INRAE=4.167
NC_035102.1	31950553	.	T	C	.	.	MAF_INRAE=3.333;MAF_USDA=3.279
NC_035102.1	31950560	.	T	C	.	.	MAF_INRAE=42.5;MAF_USDA=18.75
NC_035102.1	31950562	.	T	G	.	.	MAF_INRAE=3.333;MAF_USDA=2.459
NC_035102.1	31950578	.	T	C	.	.	MAF_INRAE=5.0;MAF_USDA=1.639
NC_035102.1	31950581	.	T	C	.	.	MAF_INRAE=11.667
NC_035102.1	31950636	.	G	T	.	.	MAF_INRAE=5.0;MAF_USDA=1.639
NC_035102.1	31950640	.	A	G	.	.	MAF_INRAE=2.5
NC_035102.1	31950650	.	C	T	.	.	MAF_INRAE=2.5
NC_035102.1	31950676	.	T	C	.	.	MAF_INRAE=2.5;MAF_USDA=4.098
NC_035102.1	31950715	.	T	C	.	.	MAF_INRAE=3.333
NC_035102.1	31950720	.	G	A	.	.	MAF_INRAE=3.333
NC_035102.1	31950811	.	G	A	.	.	MAF_USDA=14.583
NC_035102.1	31950827	.	G	A	.	.	MAF_USDA=22.917
NC_035102.1	31952813	.	T	G	.	.	MAF_INRAE=16.667
NC_035102.1	31952864	.	C	G	.	.	MAF_INRAE=4.167
NC_035102.1	31952950	.	C	T	.	.	MAF_INRAE=6.667
NC_035102.1	31953031	.	T	A	.	.	MAF_INRAE=4.167
NC_035102.1	31953045	.	C	G	.	.	MAF_USDA=1.639
NC_035102.1	31953120	.	A	C	.	.	MAF_INRAE=49.167
NC_035102.1	31953141	.	G	T	.	.	MAF_INRAE=4.167
NC_035102.1	31953200	.	A	G	.	.	MAF_INRAE=4.167
NC_035102.1	31953217	.	A	C	.	.	MAF_INRAE=13.333
NC_035102.1	31953282	.	G	C	.	.	MAF_INRAE=10.0
NC_035102.1	31953294	.	T	A	.	.	MAF_INRAE=6.667
NC_035102.1	31953300	.	T	A	.	.	MAF_INRAE=39.167
NC_035102.1	31953339	.	C	T	.	.	MAF_INRAE=25.833
NC_035102.1	31953346	.	T	A	.	.	MAF_INRAE=1.667
NC_035102.1	31953350	.	G	A	.	.	MAF_INRAE=2.632
NC_035102.1	31953351	.	A	G	.	.	MAF_INRAE=12.5
NC_035102.1	31953356	.	G	C	.	.	MAF_INRAE=3.333
NC_035102.1	31953366	.	T	C	.	.	MAF_INRAE=43.333
NC_035102.1	31953429	.	C	T	.	.	MAF_INRAE=19.167
NC_035102.1	31953455	.	G	T	.	.	MAF_INRAE=38.333
NC_035102.1	31953460	.	T	G	.	.	MAF_INRAE=37.5
NC_035102.1	31953475	.	C	T	.	.	MAF_INRAE=5.833
NC_035102.1	31955670	.	A	G	.	.	MAF_USDA=6.25
NC_035102.1	31955745	.	G	A	.	.	MAF_USDA=12.5
NC_035102.1	31955780	.	A	T	.	.	MAF_INRAE=3.333
NC_035102.1	31955840	.	G	T	.	.	MAF_INRAE=4.167
NC_035102.1	31956758	.	C	G	.	.	MAF_INRAE=2.632
NC_035102.1	31956779	.	C	T	.	.	MAF_USDA=33.333
NC_035102.1	31956790	.	C	T	.	.	MAF_USDA=35.417
NC_035102.1	31956915	.	G	A	.	.	MAF_USDA=5.738
NC_035102.1	31957031	.	C	T	.	.	MAF_USDA=4.098
NC_035102.1	31957074	.	G	A	.	.	MAF_USDA=7.647
NC_035102.1	31957288	.	C	G	.	.	MAF_USDA=45.833
NC_035102.1	31962033	.	C	A	.	.	MAF_USDA=1.639
NC_035102.1	31962080	.	T	C	.	.	MAF_INRAE=6.329
NC_035102.1	31962086	.	A	G	.	.	MAF_INRAE=6.329
NC_035102.1	31962093	.	T	C	.	.	MAF_INRAE=3.333
NC_035102.1	31962100	.	T	A	.	.	MAF_INRAE=25.0
NC_035102.1	31962292	.	A	G	.	.	MAF_USDA=45.833
NC_035102.1	31962337	.	T	G	.	.	MAF_INRAE=2.632
NC_035102.1	31962338	.	A	G	.	.	MAF_INRAE=1.667
NC_035102.1	31962380	.	G	A	.	.	MAF_USDA=18.75
NC_035102.1	31967357	.	A	G	.	.	MAF_INRAE=8.333;MAF_USDA=47.917
NC_035102.1	31967377	.	C	G	.	.	MAF_USDA=1.639
NC_035102.1	31967394	.	A	G	.	.	MAF_USDA=1.639
NC_035102.1	31967467	.	G	A	.	.	MAF_INRAE=7.5
NC_035102.1	31967568	.	T	G	.	.	MAF_USDA=20.833
NC_035102.1	31967569	.	G	T	.	.	MAF_USDA=18.235
NC_035102.1	31967570	.	A	C	.	.	MAF_USDA=9.412
NC_035102.1	31967588	.	G	A	.	.	MAF_USDA=8.197
NC_035102.1	31967609	.	G	A	.	.	MAF_USDA=4.918
NC_035102.1	31967615	.	G	A	.	.	MAF_USDA=5.738
NC_035102.1	31967694	.	A	T	.	.	MAF_USDA=1.639
NC_035102.1	31967732	.	C	T	.	.	MAF_USDA=7.377
NC_035102.1	31967753	.	A	C	.	.	MAF_USDA=1.639
NC_035102.1	31967767	.	A	G	.	.	MAF_INRAE=2.632
NC_035102.1	31967786	.	C	T	.	.	MAF_INRAE=4.167
NC_035102.1	31967807	.	G	T	.	.	MAF_INRAE=3.333;MAF_USDA=6.25
NC_035102.1	31967854	.	T	C	.	.	MAF_INRAE=10.0
NC_035102.1	31967855	.	G	A	.	.	MAF_INRAE=50.0
NC_035102.1	31967860	.	T	C	.	.	MAF_INRAE=10.0;MAF_USDA=15.882
NC_035102.1	31967880	.	T	C	.	.	MAF_USDA=16.667
NC_035102.1	31967911	.	T	G	.	.	MAF_USDA=12.5
NC_035102.1	31967912	.	T	A	.	.	MAF_USDA=12.5
NC_035102.1	31967915	.	T	A	.	.	MAF_USDA=12.5
NC_035102.1	31967937	.	T	A	.	.	MAF_USDA=6.522
NC_035102.1	31967942	.	G	T	.	.	MAF_USDA=41.304
NC_035102.1	31967971	.	G	A	.	.	MAF_USDA=27.083
NC_035102.1	31968170	.	G	T	.	.	MAF_USDA=33.333
NC_035102.1	31970793	.	A	G	.	.	MAF_USDA=10.417
NC_035102.1	31970886	.	T	C	.	.	MAF_USDA=10.417
NC_035102.1	31970932	.	T	G	.	.	MAF_USDA=8.333
NC_035102.1	31971009	.	C	A	.	.	MAF_USDA=3.279
NC_035102.1	31971026	.	A	G	.	.	MAF_USDA=4.918
NC_035102.1	31971067	.	T	A	.	.	MAF_USDA=18.75
NC_035102.1	31971104	.	A	G	.	.	MAF_USDA=3.279
NC_035102.1	31971183	.	T	C	.	.	MAF_USDA=5.294
NC_035102.1	31971187	.	T	C	.	.	MAF_USDA=4.706
NC_035102.1	31971196	.	C	G	.	.	MAF_USDA=7.738
NC_035102.1	31971197	.	A	T	.	.	MAF_USDA=7.143
NC_035102.1	31971199	.	C	A	.	.	MAF_USDA=7.059
NC_035102.1	31971219	.	A	G	.	.	MAF_USDA=16.667
NC_035102.1	31971227	.	A	G	.	.	MAF_USDA=5.952
NC_035102.1	31971249	.	T	G	.	.	MAF_USDA=1.639
NC_035102.1	31971262	.	A	C	.	.	MAF_USDA=18.75
NC_035102.1	31971271	.	C	G	.	.	MAF_USDA=6.667
NC_035102.1	31971353	.	T	G	.	.	MAF_USDA=4.167
NC_035102.1	31971365	.	A	G	.	.	MAF_USDA=10.169
NC_035102.1	31971366	.	T	C	.	.	MAF_USDA=4.237
NC_035102.1	31971435	.	A	G	.	.	MAF_USDA=6.667
NC_035102.1	31971451	.	G	A	.	.	MAF_USDA=2.5
NC_035102.1	31971532	.	T	A	.	.	MAF_USDA=6.667
NC_035102.1	31971547	.	G	T	.	.	MAF_USDA=1.667
NC_035102.1	31971565	.	T	A	.	.	MAF_USDA=2.5
NC_035102.1	31971609	.	T	G	.	.	MAF_USDA=2.083
NC_035102.1	31971658	.	G	C	.	.	MAF_USDA=12.941
NC_035102.1	31971659	.	G	C	.	.	MAF_USDA=12.941
NC_035102.1	31971680	.	T	C	.	.	MAF_USDA=8.824
NC_035102.1	31971737	.	G	A	.	.	MAF_USDA=7.377
NC_035102.1	31971750	.	T	C	.	.	MAF_USDA=1.639
NC_035102.1	31971755	.	T	C	.	.	MAF_USDA=5.357
NC_035102.1	31971763	.	A	T	.	.	MAF_USDA=3.279
NC_035102.1	31971779	.	T	C	.	.	MAF_USDA=1.639
NC_035102.1	31971847	.	T	G	.	.	MAF_USDA=4.167
NC_035102.1	31971848	.	A	C	.	.	MAF_USDA=3.571
NC_035102.1	31971852	.	T	A	.	.	MAF_USDA=2.5
NC_035102.1	31971857	.	C	A	.	.	MAF_USDA=4.167
NC_035102.1	31971858	.	T	G	.	.	MAF_USDA=14.881
NC_035102.1	31974319	.	T	C	.	.	MAF_INRAE=7.5
NC_035102.1	31974324	.	C	T	.	.	MAF_INRAE=7.5
NC_035102.1	31974331	.	T	A	.	.	MAF_INRAE=7.5
NC_035102.1	31974355	.	G	A	.	.	MAF_INRAE=4.167
NC_035102.1	31974359	.	G	A	.	.	MAF_INRAE=7.5
NC_035102.1	31974364	.	A	G	.	.	MAF_INRAE=33.333
NC_035102.1	31974397	.	C	T	.	.	MAF_USDA=1.667
NC_035102.1	31974398	.	T	C	.	.	MAF_INRAE=6.667;MAF_USDA=3.333
NC_035102.1	31974408	.	C	A	.	.	MAF_USDA=34.783
NC_035102.1	31974411	.	T	G	.	.	MAF_USDA=3.333
NC_035102.1	31974471	.	A	T	.	.	MAF_USDA=39.583
NC_035102.1	31974484	.	G	A	.	.	MAF_USDA=1.667
NC_035102.1	31974513	.	T	C	.	.	MAF_USDA=5.0
NC_035102.1	31974517	.	A	T	.	.	MAF_USDA=1.667
NC_035102.1	31974548	.	A	G	.	.	MAF_USDA=15.294
NC_035102.1	31974567	.	G	A	.	.	MAF_USDA=9.016
NC_035102.1	31974573	.	G	A	.	.	MAF_USDA=5.738
NC_035102.1	31974631	.	A	C	.	.	MAF_INRAE=10.0;MAF_USDA=9.836
NC_035102.1	31974636	.	G	T	.	.	MAF_INRAE=17.5
NC_035102.1	31974652	.	G	A	.	.	MAF_USDA=2.459
NC_035102.1	31974664	.	T	G	.	.	MAF_USDA=3.279
NC_035102.1	31975049	.	A	G	.	.	MAF_USDA=27.273
NC_035102.1	31975072	.	C	G	.	.	MAF_USDA=27.273
NC_035102.1	31975257	.	T	A	.	.	MAF_USDA=21.739
NC_035102.1	31975268	.	C	T	.	.	MAF_INRAE=16.667
NC_035102.1	31975303	.	C	T	.	.	MAF_INRAE=15.0
NC_035102.1	31975304	.	C	T	.	.	MAF_INRAE=17.5
NC_035102.1	31975311	.	C	T	.	.	MAF_INRAE=3.333
NC_035102.1	31975318	.	T	C	.	.	MAF_INRAE=8.333;MAF_USDA=2.174
NC_035102.1	31975323	.	C	G	.	.	MAF_INRAE=13.333
NC_035102.1	31975356	.	A	G	.	.	MAF_INRAE=40.0
NC_035102.1	31975361	.	C	T	.	.	MAF_INRAE=39.167
NC_035102.1	31975378	.	G	A	.	.	MAF_INRAE=1.667
NC_035102.1	31975385	.	T	C	.	.	MAF_INRAE=2.5
NC_035102.1	31975492	.	G	A	.	.	MAF_INRAE=5.833
NC_035102.1	31977631	.	C	G	.	.	MAF_USDA=5.833
NC_035102.1	31977632	.	A	C	.	.	MAF_USDA=4.167
NC_035102.1	31977636	.	C	A	.	.	MAF_USDA=4.167
NC_035102.1	31977648	.	A	C	.	.	MAF_USDA=1.667
NC_035102.1	31977658	.	G	A	.	.	MAF_USDA=2.459
NC_035102.1	31977661	.	T	G	.	.	MAF_INRAE=5.833;MAF_USDA=7.377
NC_035102.1	31977676	.	A	G	.	.	MAF_INRAE=5.0;MAF_USDA=7.059
NC_035102.1	31977678	.	C	A	.	.	MAF_USDA=7.059
NC_035102.1	31977690	.	C	T	.	.	MAF_USDA=4.098
NC_035102.1	31977746	.	C	A	.	.	MAF_INRAE=2.632
NC_035102.1	31977747	.	C	T	.	.	MAF_INRAE=2.632
NC_035102.1	31977821	.	A	C	.	.	MAF_INRAE=11.667;MAF_USDA=9.412
NC_035102.1	31977873	.	A	G	.	.	MAF_INRAE=2.632;MAF_USDA=8.235
NC_035102.1	31977875	.	C	T	.	.	MAF_INRAE=2.632
NC_035102.1	31977923	.	C	T	.	.	MAF_INRAE=14.167
NC_035102.1	31977949	.	C	T	.	.	MAF_USDA=1.667
NC_035102.1	31977985	.	C	A	.	.	MAF_USDA=1.667
NC_035102.1	31978060	.	A	G	.	.	MAF_USDA=14.583
NC_035102.1	31978076	.	C	T	.	.	MAF_USDA=20.238
NC_035102.1	31978153	.	T	A	.	.	MAF_USDA=4.167
NC_035102.1	31978201	.	A	C	.	.	MAF_INRAE=2.632
NC_035102.1	31978223	.	T	A	.	.	MAF_USDA=31.25
NC_035102.1	31978227	.	T	C	.	.	MAF_USDA=19.048
NC_035102.1	31978291	.	G	A	.	.	MAF_USDA=1.639
NC_035102.1	31978300	.	G	A	.	.	MAF_INRAE=15.0;MAF_USDA=18.824
NC_035102.1	31978308	.	A	C	.	.	MAF_USDA=3.279
NC_035102.1	31978309	.	T	G	.	.	MAF_INRAE=2.632;MAF_USDA=18.75
NC_035102.1	31978325	.	A	T	.	.	MAF_INRAE=2.632;MAF_USDA=7.143
NC_035102.1	31978491	.	A	C	.	.	MAF_USDA=11.475
NC_035102.1	31978496	.	C	A	.	.	MAF_USDA=1.639
NC_035102.1	31981888	.	T	G	.	.	MAF_INRAE=10.0
NC_035102.1	31981891	.	C	A	.	.	MAF_INRAE=7.5
NC_035102.1	31981909	.	C	T	.	.	MAF_INRAE=2.5
NC_035102.1	31981910	.	G	T	.	.	MAF_INRAE=27.5
NC_035102.1	31981913	.	C	T	.	.	MAF_USDA=5.833
NC_035102.1	31981944	.	G	C	.	.	MAF_INRAE=31.667
NC_035102.1	31981952	.	G	T	.	.	MAF_INRAE=43.333
NC_035102.1	31981985	.	G	A	.	.	MAF_INRAE=32.5
NC_035102.1	31982044	.	T	C	.	.	MAF_INRAE=34.167
NC_035102.1	31982106	.	T	C	.	.	MAF_USDA=28.049
NC_035102.1	31982111	.	C	T	.	.	MAF_USDA=10.87
NC_035102.1	31982116	.	T	C	.	.	MAF_USDA=16.463
NC_035102.1	31982215	.	G	A	.	.	MAF_USDA=20.833
NC_035102.1	31982217	.	G	A	.	.	MAF_USDA=20.833
NC_035102.1	31982219	.	T	A	.	.	MAF_USDA=14.583
NC_035102.1	31982303	.	C	T	.	.	MAF_USDA=2.381
NC_035102.1	31982321	.	G	T	.	.	MAF_INRAE=10.0
NC_035102.1	31982323	.	G	T	.	.	MAF_INRAE=10.0
NC_035102.1	31982339	.	C	T	.	.	MAF_INRAE=1.899
NC_035102.1	31982340	.	C	T	.	.	MAF_USDA=5.357
NC_035102.1	31982346	.	T	G	.	.	MAF_INRAE=3.333
NC_035102.1	31982348	.	A	G	.	.	MAF_INRAE=3.333
NC_035102.1	31982391	.	A	C	.	.	MAF_INRAE=11.667
NC_035102.1	31982396	.	TAC	TAT	.	.	MAF_USDA=16.667
NC_035102.1	31982398	.	C	T	.	.	MAF_INRAE=2.532
NC_035102.1	31982422	.	C	T	.	.	MAF_INRAE=23.333
NC_035102.1	31982428	.	C	T	.	.	MAF_INRAE=6.667
NC_035102.1	31982438	.	A	T	.	.	MAF_INRAE=14.167;MAF_USDA=10.0
NC_035102.1	31982439	.	C	A	.	.	MAF_INRAE=14.167;MAF_USDA=6.667
NC_035102.1	31982548	.	T	G	.	.	MAF_USDA=29.167
NC_035102.1	31982602	.	A	T	.	.	MAF_USDA=10.833
NC_035102.1	31982605	.	G	A	.	.	MAF_USDA=12.5
NC_035102.1	31982632	.	G	A	.	.	MAF_INRAE=11.667
NC_035102.1	31982679	.	C	T	.	.	MAF_USDA=7.5
NC_035102.1	31982719	.	T	C	.	.	MAF_USDA=2.976
NC_035102.1	31982743	.	C	T	.	.	MAF_USDA=47.917
NC_035102.1	31982744	.	G	A	.	.	MAF_USDA=18.75
NC_035102.1	31983922	.	G	A	.	.	MAF_INRAE=2.632;MAF_USDA=2.459
NC_035102.1	31983972	.	A	C	.	.	MAF_USDA=18.75
NC_035102.1	31984028	.	T	A	.	.	MAF_USDA=41.667
NC_035102.1	31984037	.	T	A	.	.	MAF_USDA=14.583
NC_035102.1	31984088	.	A	G	.	.	MAF_USDA=35.417
NC_035102.1	31984856	.	T	A	.	.	MAF_INRAE=1.667;MAF_USDA=8.824
NC_035102.1	31984888	.	T	C	.	.	MAF_INRAE=15.0
NC_035102.1	31984921	.	C	A	.	.	MAF_USDA=1.639
NC_035102.1	31984929	.	A	G	.	.	MAF_INRAE=28.333;MAF_USDA=25.294
NC_035102.1	31984978	.	T	C	.	.	MAF_INRAE=21.667;MAF_USDA=3.279
NC_035102.1	31984982	.	A	G	.	.	MAF_USDA=4.918
NC_035102.1	31985005	.	C	A	.	.	MAF_USDA=5.738
NC_035102.1	31985006	.	C	T	.	.	MAF_USDA=4.098
NC_035102.1	31985034	.	C	A	.	.	MAF_INRAE=23.333;MAF_USDA=3.279
NC_035102.1	31985037	.	T	C	.	.	MAF_USDA=5.738
NC_035102.1	31985080	.	C	T	.	.	MAF_INRAE=47.5
NC_035102.1	31985197	.	T	A	.	.	MAF_INRAE=2.632
NC_035102.1	31985205	.	A	T	.	.	MAF_INRAE=2.5
NC_035102.1	31985206	.	T	C	.	.	MAF_INRAE=2.5
NC_035102.1	31985214	.	T	C	.	.	MAF_INRAE=6.667
NC_035102.1	31985215	.	G	C	.	.	MAF_INRAE=2.5
NC_035102.1	31985407	.	T	C	.	.	MAF_USDA=7.377
NC_035102.1	31985496	.	G	A	.	.	MAF_USDA=4.918
NC_035102.1	31985523	.	T	C	.	.	MAF_INRAE=1.667
NC_035102.1	31985531	.	C	T	.	.	MAF_USDA=1.639
NC_035102.1	31985573	.	C	T	.	.	MAF_INRAE=14.167;MAF_USDA=13.529
NC_035102.1	31985574	.	G	A	.	.	MAF_INRAE=2.632
NC_035102.1	31985580	.	T	C	.	.	MAF_INRAE=24.167;MAF_USDA=13.934
NC_035102.1	31985615	.	T	C	.	.	MAF_USDA=2.459
NC_035102.1	31985623	.	A	G	.	.	MAF_INRAE=2.632;MAF_USDA=7.059
NC_035102.1	31985633	.	C	A	.	.	MAF_INRAE=27.5
NC_035102.1	31985642	.	G	A	.	.	MAF_USDA=1.639
NC_035102.1	31985653	.	A	T	.	.	MAF_INRAE=1.667
NC_035102.1	31985662	.	C	T	.	.	MAF_USDA=22.353
NC_035102.1	31985692	.	A	C	.	.	MAF_USDA=41.667
NC_035102.1	31985701	.	G	A	.	.	MAF_USDA=39.583
NC_035102.1	31985761	.	G	A	.	.	MAF_INRAE=9.167;MAF_USDA=1.639
NC_035102.1	31985785	.	C	A	.	.	MAF_USDA=4.918
NC_035102.1	31985787	.	G	A	.	.	MAF_USDA=4.098
NC_035102.1	31985805	.	A	G	.	.	MAF_INRAE=50.0
NC_035102.1	31985814	.	A	T	.	.	MAF_INRAE=3.333
NC_035102.1	31985822	.	T	A	.	.	MAF_USDA=5.738
NC_035102.1	31985837	.	A	C	.	.	MAF_INRAE=47.5
NC_035102.1	31985839	.	T	G	.	.	MAF_INRAE=30.833
NC_035102.1	31985851	.	A	T	.	.	MAF_INRAE=32.5;MAF_USDA=5.738
NC_035102.1	31985858	.	T	A	.	.	MAF_USDA=7.377
NC_035102.1	31985898	.	A	T	.	.	MAF_INRAE=25.0
NC_035102.1	31985910	.	T	A	.	.	MAF_INRAE=18.333
NC_035102.1	31985911	.	A	G	.	.	MAF_INRAE=4.167
NC_035102.1	31985912	.	G	A	.	.	MAF_INRAE=14.167
NC_035102.1	31985920	.	T	C	.	.	MAF_INRAE=47.5;MAF_USDA=10.656
NC_035102.1	31985949	.	T	A	.	.	MAF_INRAE=31.667
NC_035102.1	31985956	.	A	C	.	.	MAF_INRAE=32.5
NC_035102.1	31985972	.	A	C	.	.	MAF_INRAE=4.167
NC_035102.1	31985990	.	A	G	.	.	MAF_INRAE=47.5
NC_035102.1	31986005	.	A	G	.	.	MAF_INRAE=5.0
NC_035102.1	31986006	.	A	T	.	.	MAF_INRAE=13.333
NC_035102.1	31986010	.	C	G	.	.	MAF_INRAE=2.632;MAF_USDA=1.639
NC_035102.1	31986032	.	A	G	.	.	MAF_INRAE=8.333
NC_035102.1	31986062	.	A	G	.	.	MAF_USDA=4.918
NC_035102.1	31986067	.	T	A	.	.	MAF_USDA=4.098
NC_035102.1	31986086	.	G	C	.	.	MAF_INRAE=45.833
NC_035102.1	31986097	.	C	T	.	.	MAF_INRAE=19.167
NC_035102.1	31986102	.	A	C	.	.	MAF_INRAE=15.0
NC_035102.1	31986107	.	T	C	.	.	MAF_INRAE=25.833
NC_035102.1	31986108	.	C	T	.	.	MAF_INRAE=22.5;MAF_USDA=25.0
NC_035102.1	31986180	.	A	G	.	.	MAF_INRAE=7.5;MAF_USDA=17.213
NC_035102.1	31986186	.	G	A	.	.	MAF_USDA=5.882
NC_035102.1	31986199	.	G	A	.	.	MAF_USDA=1.639
NC_035102.1	31986229	.	T	C	.	.	MAF_USDA=2.459
NC_035102.1	31986293	.	C	T	.	.	MAF_USDA=45.833
NC_035102.1	31986306	.	T	C	.	.	MAF_USDA=3.279
NC_035102.1	31986419	.	C	T	.	.	MAF_USDA=1.639
NC_035102.1	31986426	.	G	A	.	.	MAF_USDA=20.833
NC_035102.1	31986456	.	T	A	.	.	MAF_USDA=2.5
NC_035102.1	31986957	.	A	T	.	.	MAF_INRAE=4.167
NC_035102.1	31986959	.	A	G	.	.	MAF_INRAE=4.167
NC_035102.1	31986962	.	A	C	.	.	MAF_INRAE=4.167
NC_035102.1	31986964	.	A	C	.	.	MAF_INRAE=4.167
NC_035102.1	31986966	.	C	T	.	.	MAF_INRAE=4.167
NC_035102.1	31986967	.	T	A	.	.	MAF_USDA=3.279
NC_035102.1	31986968	.	G	T	.	.	MAF_USDA=4.098
NC_035102.1	31986969	.	A	T	.	.	MAF_USDA=2.459
NC_035102.1	31986995	.	G	A	.	.	MAF_INRAE=33.333
NC_035102.1	31987001	.	C	A	.	.	MAF_INRAE=1.667
NC_035102.1	31987004	.	A	G	.	.	MAF_INRAE=4.167
NC_035102.1	31987032	.	A	C	.	.	MAF_INRAE=18.333
NC_035102.1	31987042	.	A	C	.	.	MAF_USDA=3.279
NC_035102.1	31987043	.	C	T	.	.	MAF_INRAE=29.167
NC_035102.1	31987047	.	A	G	.	.	MAF_INRAE=15.0
NC_035102.1	31987055	.	G	T	.	.	MAF_INRAE=47.5
NC_035102.1	31987057	.	C	A	.	.	MAF_INRAE=4.167
NC_035102.1	31987069	.	A	T	.	.	MAF_USDA=3.279
NC_035102.1	31987084	.	C	T	.	.	MAF_INRAE=9.167
NC_035102.1	31987125	.	A	G	.	.	MAF_USDA=10.417
NC_035102.1	31987168	.	G	A	.	.	MAF_INRAE=1.667
NC_035102.1	31987207	.	A	C	.	.	MAF_USDA=4.918
NC_035102.1	31987209	.	G	A	.	.	MAF_INRAE=4.167
NC_035102.1	31987234	.	G	A	.	.	MAF_INRAE=3.333
NC_035102.1	31987239	.	T	C	.	.	MAF_INRAE=6.667
NC_035102.1	31987250	.	A	G	.	.	MAF_USDA=2.941
NC_035102.1	31987317	.	T	A	.	.	MAF_USDA=1.639
NC_035102.1	31987328	.	T	G	.	.	MAF_USDA=5.738
NC_035102.1	31987347	.	C	A	.	.	MAF_USDA=8.333
NC_035102.1	31987506	.	G	A	.	.	MAF_USDA=22.917
NC_035102.1	31987618	.	C	T	.	.	MAF_USDA=12.5
NC_035102.1	31994978	.	G	T	.	.	MAF_USDA=29.167
NC_035102.1	31995015	.	AG	AA	.	.	MAF_USDA=29.167
NC_035102.1	31995042	.	T	A	.	.	MAF_USDA=10.417
NC_035102.1	31995252	.	G	A	.	.	MAF_USDA=20.833
NC_035102.1	31995278	.	A	G	.	.	MAF_USDA=43.75
NC_035102.1	31995959	.	G	T	.	.	MAF_USDA=4.167
NC_035102.1	31995990	.	T	A	.	.	MAF_USDA=6.25
NC_035102.1	31996253	.	G	A	.	.	MAF_INRAE=5.263
NC_035102.1	31998636	.	A	G	.	.	MAF_USDA=10.119
NC_035102.1	31998673	.	G	T	.	.	MAF_USDA=22.917
NC_035102.1	31998694	.	G	A	.	.	MAF_USDA=1.639
NC_035102.1	31998741	.	G	A	.	.	MAF_USDA=4.167
NC_035102.1	31998766	.	A	T	.	.	MAF_USDA=2.5
NC_035102.1	31999081	.	T	G	.	.	MAF_USDA=32.609
NC_035102.1	31999092	.	G	A	.	.	MAF_USDA=23.913
NC_035102.1	31999111	.	T	C	.	.	MAF_USDA=34.783
NC_035102.1	31999120	.	T	G	.	.	MAF_USDA=30.435
NC_035102.1	31999125	.	T	G	.	.	MAF_INRAE=2.632
NC_035102.1	31999152	.	G	T	.	.	MAF_USDA=13.043
NC_035102.1	31999206	.	G	T	.	.	MAF_USDA=13.043
NC_035102.1	31999504	.	A	T	.	.	MAF_USDA=8.333
NC_035102.1	31999786	.	A	C	.	.	MAF_USDA=1.667
NC_035102.1	32000588	.	G	T	.	.	MAF_USDA=12.5
NC_035102.1	32000591	.	T	G	.	.	MAF_USDA=8.333
NC_035102.1	32000654	.	C	T	.	.	MAF_USDA=6.25
NC_035102.1	32000674	.	G	T	.	.	MAF_USDA=6.25
NC_035102.1	32000882	.	A	G	.	.	MAF_USDA=3.571
NC_035102.1	32000885	.	G	T	.	.	MAF_USDA=1.667
NC_035102.1	32000910	.	T	C	.	.	MAF_USDA=8.929
NC_035102.1	32000947	.	A	T	.	.	MAF_USDA=12.5
NC_035102.1	32000967	.	G	A	.	.	MAF_USDA=2.5
NC_035102.1	32000976	.	A	G	.	.	MAF_USDA=10.843
NC_035102.1	32001999	.	C	T	.	.	MAF_USDA=10.417
NC_035102.1	32002097	.	T	A	.	.	MAF_INRAE=13.158;MAF_USDA=29.167
NC_035102.1	32002115	.	T	C	.	.	MAF_USDA=33.333
NC_035102.1	32002240	.	C	T	.	.	MAF_INRAE=2.632
NC_035102.1	32002249	.	C	T	.	.	MAF_USDA=2.542
NC_035102.1	32002283	.	G	A	.	.	MAF_INRAE=43.333
NC_035102.1	32002286	.	G	A	.	.	MAF_USDA=1.667
NC_035102.1	32002298	.	G	A	.	.	MAF_INRAE=25.833
NC_035102.1	32002326	.	G	A	.	.	MAF_INRAE=12.5;MAF_USDA=12.5
NC_035102.1	32002381	.	A	G	.	.	MAF_INRAE=3.333;MAF_USDA=4.217
NC_035102.1	32002383	.	A	G	.	.	MAF_INRAE=14.167;MAF_USDA=4.217
NC_035102.1	32002407	.	G	A	.	.	MAF_USDA=45.833
NC_035102.1	32002538	.	C	A	.	.	MAF_USDA=10.417
NC_035102.1	32003077	.	C	T	.	.	MAF_USDA=22.917
NC_035102.1	32003092	.	G	C	.	.	MAF_USDA=12.5
NC_035102.1	32003094	.	C	A	.	.	MAF_USDA=12.5
NC_035102.1	32005536	.	A	C	.	.	MAF_USDA=8.696
NC_035102.1	32005542	.	G	A	.	.	MAF_USDA=4.348
NC_035102.1	32005548	.	G	A	.	.	MAF_USDA=6.522
NC_035102.1	32005609	.	A	C	.	.	MAF_USDA=8.696
NC_035102.1	32005651	.	A	C	.	.	MAF_USDA=17.391
NC_035102.1	32005760	.	G	A	.	.	MAF_USDA=6.25
NC_035102.1	32005764	.	G	T	.	.	MAF_USDA=4.167
NC_035102.1	32005829	.	T	G	.	.	MAF_USDA=14.583
NC_035102.1	32005844	.	C	T	.	.	MAF_USDA=14.583
NC_035102.1	32005864	.	G	A	.	.	MAF_USDA=1.786
NC_035102.1	32005872	.	G	C	.	.	MAF_USDA=14.583
NC_035102.1	32005875	.	A	C	.	.	MAF_INRAE=2.632
NC_035102.1	32005901	.	G	A	.	.	MAF_INRAE=20.833
NC_035102.1	32005924	.	A	G	.	.	MAF_INRAE=4.167
NC_035102.1	32005953	.	C	T	.	.	MAF_USDA=1.667
NC_035102.1	32005964	.	T	G	.	.	MAF_USDA=5.0
NC_035102.1	32005972	.	C	A	.	.	MAF_USDA=1.667
NC_035102.1	32005980	.	A	G	.	.	MAF_USDA=5.833
NC_035102.1	32005982	.	C	T	.	.	MAF_USDA=5.0
NC_035102.1	32005987	.	A	G	.	.	MAF_USDA=14.583
NC_035102.1	32006010	.	A	T	.	.	MAF_INRAE=2.632
NC_035102.1	32006045	.	A	T	.	.	MAF_USDA=16.667
NC_035102.1	32006243	.	T	C	.	.	MAF_USDA=8.333
NC_035102.1	32006518	.	C	A	.	.	MAF_INRAE=13.158
NC_035102.1	32006669	.	C	T	.	.	MAF_INRAE=16.667
NC_035102.1	32006676	.	G	A	.	.	MAF_USDA=10.417
NC_035102.1	32006710	.	G	A	.	.	MAF_INRAE=3.333
NC_035102.1	32006746	.	T	G	.	.	MAF_INRAE=2.5
NC_035102.1	32006792	.	T	A	.	.	MAF_USDA=2.083
NC_035102.1	32006795	.	C	T	.	.	MAF_INRAE=2.632
NC_035102.1	32006814	.	C	A	.	.	MAF_INRAE=2.632
NC_035102.1	32006919	.	T	C	.	.	MAF_USDA=1.667
NC_035102.1	32006956	.	G	C	.	.	MAF_INRAE=5.0
NC_035102.1	32006980	.	T	A	.	.	MAF_USDA=35.417
NC_035102.1	32007057	.	C	T	.	.	MAF_USDA=5.357
NC_035102.1	32007058	.	G	A	.	.	MAF_INRAE=5.833;MAF_USDA=2.381
NC_035102.1	32007086	.	T	C	.	.	MAF_INRAE=2.632
NC_035102.1	32007099	.	A	G	.	.	MAF_INRAE=2.632
NC_035102.1	32007106	.	C	T	.	.	MAF_USDA=5.833
NC_035102.1	32007112	.	A	G	.	.	MAF_INRAE=2.632
NC_035102.1	32007149	.	C	T	.	.	MAF_INRAE=4.167
NC_035102.1	32007179	.	G	T	.	.	MAF_USDA=4.167
NC_035102.1	32007180	.	G	T	.	.	MAF_USDA=4.167
NC_035102.1	32007209	.	A	G	.	.	MAF_USDA=3.279
NC_035102.1	32007221	.	T	C	.	.	MAF_USDA=5.085
NC_035102.1	32007236	.	A	C	.	.	MAF_INRAE=9.167
NC_035102.1	32007356	.	G	C	.	.	MAF_INRAE=1.667
NC_035102.1	32007450	.	A	C	.	.	MAF_INRAE=7.895
NC_035102.1	32009975	.	G	A	.	.	MAF_USDA=32.609
NC_035102.1	32012602	.	T	G	.	.	MAF_USDA=10.417
NC_035102.1	32012619	.	A	G	.	.	MAF_USDA=12.5
NC_035102.1	32012632	.	G	T	.	.	MAF_USDA=13.253
NC_035102.1	32012732	.	C	T	.	.	MAF_INRAE=1.667
NC_035102.1	32014697	.	C	T	.	.	MAF_USDA=4.167
NC_035102.1	32014809	.	G	A	.	.	MAF_USDA=39.583
NC_035102.1	32015741	.	C	T	.	.	MAF_INRAE=3.333
NC_035102.1	32015828	.	G	A	.	.	MAF_INRAE=14.167;MAF_USDA=12.5
NC_035102.1	32015834	.	C	A	.	.	MAF_INRAE=2.5
NC_035102.1	32015874	.	G	A	.	.	MAF_USDA=16.667
NC_035102.1	32015901	.	A	C	.	.	MAF_USDA=6.25
NC_035102.1	32016095	.	A	G	.	.	MAF_USDA=10.417
NC_035102.1	32016116	.	T	C	.	.	MAF_USDA=31.25
NC_035102.1	32016195	.	G	T	.	.	MAF_USDA=4.167
NC_035102.1	32016238	.	C	T	.	.	MAF_USDA=10.417
NC_035102.1	32016286	.	G	A	.	.	MAF_USDA=4.348
NC_035102.1	32016483	.	A	G	.	.	MAF_USDA=33.333
NC_035102.1	32016495	.	T	A	.	.	MAF_USDA=6.25
NC_035102.1	32016613	.	G	C	.	.	MAF_USDA=8.333
NC_035102.1	32016757	.	A	T	.	.	MAF_USDA=4.167
NC_035102.1	32016926	.	T	C	.	.	MAF_INRAE=5.0;MAF_USDA=11.446
NC_035102.1	32016941	.	A	C	.	.	MAF_INRAE=18.333
NC_035102.1	32016953	.	G	T	.	.	MAF_INRAE=14.167;MAF_USDA=4.167
NC_035102.1	32016956	.	G	T	.	.	MAF_INRAE=14.167
NC_035102.1	32016966	.	A	T	.	.	MAF_INRAE=18.333
NC_035102.1	32016980	.	C	G	.	.	MAF_INRAE=1.667
NC_035102.1	32017037	.	A	T	.	.	MAF_INRAE=19.167
NC_035102.1	32017057	.	A	C	.	.	MAF_INRAE=5.0
NC_035102.1	32018256	.	G	A	.	.	MAF_INRAE=4.167
NC_035102.1	32018266	.	G	T	.	.	MAF_USDA=5.833
NC_035102.1	32018271	.	G	A	.	.	MAF_INRAE=5.833
NC_035102.1	32018540	.	G	A	.	.	MAF_INRAE=5.0
NC_035102.1	32018551	.	G	C	.	.	MAF_INRAE=5.0
NC_035102.1	32018557	.	T	C	.	.	MAF_INRAE=5.0
NC_035102.1	32018566	.	C	A	.	.	MAF_INRAE=16.667
NC_035102.1	32018657	.	C	T	.	.	MAF_INRAE=2.632
NC_035102.1	32018746	.	G	A	.	.	MAF_USDA=2.083
NC_035102.1	32018838	.	C	T	.	.	MAF_INRAE=3.797;MAF_USDA=29.167
NC_035102.1	32018923	.	G	T	.	.	MAF_INRAE=2.5
NC_035102.1	32019081	.	G	A	.	.	MAF_INRAE=39.167
NC_035102.1	32019098	.	C	A	.	.	MAF_INRAE=2.632;MAF_USDA=4.167
NC_035102.1	32019099	.	T	A	.	.	MAF_USDA=4.167
NC_035102.1	32019108	.	G	A	.	.	MAF_INRAE=2.532
NC_035102.1	32019147	.	T	A	.	.	MAF_INRAE=3.333
NC_035102.1	32019149	.	T	A	.	.	MAF_INRAE=6.667
NC_035102.1	32019180	.	T	G	.	.	MAF_INRAE=2.632
NC_035102.1	32019187	.	A	C	.	.	MAF_INRAE=13.333
NC_035102.1	32019193	.	A	T	.	.	MAF_INRAE=8.333
NC_035102.1	32019231	.	A	T	.	.	MAF_INRAE=45.0
NC_035102.1	32019236	.	T	G	.	.	MAF_USDA=4.167
NC_035102.1	32019253	.	A	G	.	.	MAF_USDA=7.738
NC_035102.1	32019267	.	T	C	.	.	MAF_INRAE=2.5
NC_035102.1	32019281	.	A	T	.	.	MAF_INRAE=15.0;MAF_USDA=8.333
NC_035102.1	32019463	.	T	A	.	.	MAF_INRAE=10.0
NC_035102.1	32019468	.	G	A	.	.	MAF_INRAE=2.5;MAF_USDA=3.39
NC_035102.1	32019499	.	T	C	.	.	MAF_INRAE=5.833;MAF_USDA=2.542
NC_035102.1	32019503	.	G	A	.	.	MAF_INRAE=15.833
NC_035102.1	32019512	.	A	T	.	.	MAF_INRAE=5.0
NC_035102.1	32019683	.	A	C	.	.	MAF_INRAE=2.632;MAF_USDA=27.083
NC_035102.1	32019690	.	A	C	.	.	MAF_INRAE=2.632
NC_035102.1	32019731	.	A	T	.	.	MAF_INRAE=8.333
NC_035102.1	32019872	.	G	T	.	.	MAF_INRAE=6.667
NC_035102.1	32019968	.	A	G	.	.	MAF_INRAE=2.632;MAF_USDA=14.583
NC_035102.1	32019983	.	C	A	.	.	MAF_INRAE=2.632
NC_035102.1	32020223	.	TCTATTACGGG	TCTATTACGGT	.	.	MAF_USDA=12.5
NC_035102.1	32020243	.	G	A	.	.	MAF_USDA=27.381
NC_035102.1	32020273	.	T	C	.	.	MAF_INRAE=5.0
NC_035102.1	32020346	.	G	A	.	.	MAF_USDA=20.833
NC_035102.1	32020353	.	T	G	.	.	MAF_USDA=6.557
NC_035102.1	32020402	.	T	G	.	.	MAF_INRAE=2.5;MAF_USDA=5.738
NC_035102.1	32020414	.	G	T	.	.	MAF_USDA=11.765
NC_035102.1	32020415	.	T	A	.	.	MAF_USDA=2.459
NC_035102.1	32020453	.	T	A	.	.	MAF_USDA=27.647
NC_035102.1	32021309	.	A	G	.	.	MAF_USDA=1.667
NC_035102.1	32021314	.	A	C	.	.	MAF_USDA=5.833
NC_035102.1	32021336	.	G	T	.	.	MAF_USDA=18.75
NC_035102.1	32021345	.	T	C	.	.	MAF_USDA=14.583
NC_035102.1	32021353	.	A	G	.	.	MAF_USDA=1.639
NC_035102.1	32021362	.	A	C	.	.	MAF_USDA=4.098
NC_035102.1	32021389	.	G	T	.	.	MAF_INRAE=10.833;MAF_USDA=9.412
NC_035102.1	32021392	.	G	A	.	.	MAF_USDA=8.333
NC_035102.1	32021412	.	A	C	.	.	MAF_INRAE=25.833;MAF_USDA=4.706
NC_035102.1	32021425	.	A	C	.	.	MAF_USDA=3.279
NC_035102.1	32021437	.	T	G	.	.	MAF_USDA=2.5
NC_035102.1	32021438	.	G	A	.	.	MAF_INRAE=29.167;MAF_USDA=41.667
NC_035102.1	32021497	.	C	A	.	.	MAF_INRAE=2.5;MAF_USDA=5.952
NC_035102.1	32021519	.	T	A	.	.	MAF_INRAE=24.167
NC_035102.1	32021558	.	C	A	.	.	MAF_INRAE=14.167
NC_035102.1	32021564	.	C	G	.	.	MAF_INRAE=7.5;MAF_USDA=5.294
NC_035102.1	32021575	.	T	A	.	.	MAF_INRAE=30.0
NC_035102.1	32021583	.	T	C	.	.	MAF_USDA=2.459
NC_035102.1	32021640	.	A	G	.	.	MAF_INRAE=4.167;MAF_USDA=1.639
NC_035102.1	32021651	.	C	T	.	.	MAF_USDA=40.0
NC_035102.1	32021655	.	G	A	.	.	MAF_USDA=16.667
NC_035102.1	32021677	.	A	T	.	.	MAF_USDA=22.941
NC_035102.1	32021696	.	C	A	.	.	MAF_USDA=3.279
NC_035102.1	32021699	.	C	T	.	.	MAF_USDA=23.81
NC_035102.1	32021718	.	T	C	.	.	MAF_USDA=14.583
NC_035102.1	32021725	.	A	T	.	.	MAF_INRAE=2.5;MAF_USDA=1.786
NC_035102.1	32021729	.	C	T	.	.	MAF_USDA=2.5
NC_035102.1	32021731	.	A	T	.	.	MAF_INRAE=5.263;MAF_USDA=3.571
NC_035102.1	32021747	.	T	C	.	.	MAF_USDA=4.167
NC_035102.1	32021764	.	A	G	.	.	MAF_USDA=5.833
NC_035102.1	32021776	.	G	A	.	.	MAF_INRAE=5.063
NC_035102.1	32021811	.	A	G	.	.	MAF_USDA=1.667
NC_035102.1	32021814	.	C	A	.	.	MAF_INRAE=32.5
NC_035102.1	32021836	.	C	A	.	.	MAF_INRAE=34.167
NC_035102.1	32021852	.	C	T	.	.	MAF_INRAE=13.924;MAF_USDA=2.381
NC_035102.1	32021955	.	C	T	.	.	MAF_USDA=29.167
NC_035102.1	32021964	.	C	T	.	.	MAF_USDA=19.565
NC_035102.1	32022050	.	T	C	.	.	MAF_USDA=28.571
NC_035102.1	32022115	.	T	C	.	.	MAF_USDA=4.167
NC_035102.1	32022278	.	A	T	.	.	MAF_USDA=41.667
NC_035102.1	32022808	.	T	C	.	.	MAF_USDA=19.048
NC_035102.1	32022831	.	TG	TA	.	.	MAF_USDA=2.5
NC_035102.1	32022886	.	C	A	.	.	MAF_USDA=9.524
NC_035102.1	32023112	.	C	A	.	.	MAF_USDA=25.0
NC_035102.1	32023137	.	A	T	.	.	MAF_USDA=6.557
NC_035102.1	32023145	.	T	A	.	.	MAF_USDA=1.639
NC_035102.1	32023150	.	A	T	.	.	MAF_USDA=2.5
NC_035102.1	32023151	.	T	C	.	.	MAF_USDA=2.5
NC_035102.1	32023161	.	A	G	.	.	MAF_USDA=2.083
NC_035102.1	32023188	.	A	C	.	.	MAF_USDA=12.5
NC_035102.1	32023194	.	A	G	.	.	MAF_USDA=8.333
NC_035102.1	32024089	.	A	T	.	.	MAF_USDA=14.286
NC_035102.1	32024125	.	C	T	.	.	MAF_USDA=4.706
NC_035102.1	32024138	.	G	A	.	.	MAF_INRAE=2.5;MAF_USDA=20.833
NC_035102.1	32024212	.	A	C	.	.	MAF_INRAE=1.667;MAF_USDA=4.918
NC_035102.1	32024232	.	A	C	.	.	MAF_USDA=4.098
NC_035102.1	32024233	.	C	A	.	.	MAF_USDA=36.885
NC_035102.1	32024253	.	C	T	.	.	MAF_USDA=5.357
NC_035102.1	32024259	.	A	T	.	.	MAF_USDA=4.167
NC_035102.1	32024262	.	C	A	.	.	MAF_INRAE=2.5
NC_035102.1	32024297	.	C	T	.	.	MAF_USDA=6.471
NC_035102.1	32024301	.	C	T	.	.	MAF_USDA=6.25
NC_035102.1	32024367	.	A	G	.	.	MAF_INRAE=36.667
NC_035102.1	32024378	.	T	C	.	.	MAF_INRAE=29.167
NC_035102.1	32024379	.	A	G	.	.	MAF_INRAE=6.667
NC_035102.1	32024439	.	T	G	.	.	MAF_USDA=1.667
NC_035102.1	32024482	.	T	C	.	.	MAF_INRAE=5.0;MAF_USDA=3.333
NC_035102.1	32024495	.	T	A	.	.	MAF_INRAE=30.833
NC_035102.1	32024496	.	C	G	.	.	MAF_INRAE=21.667;MAF_USDA=16.667
NC_035102.1	32024499	.	C	T	.	.	MAF_INRAE=30.833
NC_035102.1	32024523	.	A	T,C	.	.	MAF_INRAE=4.167;MAF_USDA=1.667
NC_035102.1	32024524	.	G	T	.	.	MAF_INRAE=4.167
NC_035102.1	32024526	.	C	T	.	.	MAF_INRAE=5.833
NC_035102.1	32024530	.	C	G	.	.	MAF_INRAE=20.0
NC_035102.1	32024534	.	T	C	.	.	MAF_INRAE=5.833
NC_035102.1	32024551	.	C	T	.	.	MAF_USDA=3.333
NC_035102.1	32024552	.	G	A	.	.	MAF_INRAE=11.667;MAF_USDA=11.667
NC_035102.1	32024556	.	C	T	.	.	MAF_INRAE=4.167
NC_035102.1	32024562	.	A	C	.	.	MAF_INRAE=21.667;MAF_USDA=20.833
NC_035102.1	32024566	.	C	T	.	.	MAF_USDA=3.333
NC_035102.1	32024594	.	G	A	.	.	MAF_USDA=1.667
NC_035102.1	32024595	.	T	C	.	.	MAF_USDA=9.167
NC_035102.1	32024609	.	G	A	.	.	MAF_USDA=5.0
NC_035102.1	32024641	.	C	A	.	.	MAF_USDA=2.459
NC_035102.1	32024683	.	C	A	.	.	MAF_USDA=1.639
NC_035102.1	32024696	.	C	T	.	.	MAF_INRAE=8.333
NC_035102.1	32024754	.	A	T	.	.	MAF_USDA=2.459
NC_035102.1	32024755	.	C	G	.	.	MAF_USDA=2.459
NC_035102.1	32024781	.	T	C	.	.	MAF_INRAE=2.5
NC_035102.1	32024788	.	A	G	.	.	MAF_USDA=2.459
NC_035102.1	32024864	.	C	A	.	.	MAF_USDA=1.639
NC_035102.1	32024867	.	C	T	.	.	MAF_INRAE=13.333
NC_035102.1	32024881	.	G	A	.	.	MAF_USDA=2.459
NC_035102.1	32024882	.	G	C	.	.	MAF_INRAE=5.833;MAF_USDA=4.098
NC_035102.1	32024905	.	G	C	.	.	MAF_USDA=1.639
NC_035102.1	32024911	.	C	A	.	.	MAF_USDA=5.738
NC_035102.1	32024926	.	C	T	.	.	MAF_USDA=2.459
NC_035102.1	32024939	.	G	A	.	.	MAF_USDA=5.294
NC_035102.1	32024941	.	A	G	.	.	MAF_USDA=2.459
NC_035102.1	32024945	.	A	T	.	.	MAF_USDA=2.459
NC_035102.1	32024951	.	C	A	.	.	MAF_USDA=4.098
NC_035102.1	32024953	.	C	T	.	.	MAF_INRAE=14.167;MAF_USDA=10.656
NC_035102.1	32024954	.	C	T	.	.	MAF_INRAE=14.167;MAF_USDA=8.824
NC_035102.1	32024965	.	A	T	.	.	MAF_INRAE=6.667
NC_035102.1	32024966	.	C	T	.	.	MAF_INRAE=10.833
NC_035102.1	32024974	.	A	C	.	.	MAF_INRAE=25.0;MAF_USDA=24.118
NC_035102.1	32024975	.	T	G	.	.	MAF_INRAE=25.0;MAF_USDA=24.118
NC_035102.1	32024998	.	T	G	.	.	MAF_INRAE=2.5
NC_035102.1	32025019	.	G	A	.	.	MAF_USDA=2.459
NC_035102.1	32025058	.	G	A	.	.	MAF_INRAE=18.333
NC_035102.1	32025065	.	T	A	.	.	MAF_INRAE=18.333
NC_035102.1	32025085	.	A	G	.	.	MAF_INRAE=36.667
NC_035102.1	32025113	.	C	T	.	.	MAF_INRAE=10.833;MAF_USDA=11.475
NC_035102.1	32025114	.	G	T	.	.	MAF_USDA=8.333
NC_035102.1	32025136	.	T	A	.	.	MAF_INRAE=21.667;MAF_USDA=14.754
NC_035102.1	32025137	.	T	C	.	.	MAF_INRAE=21.667;MAF_USDA=14.754
NC_035102.1	32025160	.	A	G	.	.	MAF_INRAE=21.667;MAF_USDA=4.098
NC_035102.1	32025172	.	T	C	.	.	MAF_USDA=1.639
NC_035102.1	32025203	.	C	A	.	.	MAF_USDA=4.098
NC_035102.1	32025234	.	G	A	.	.	MAF_INRAE=5.0
NC_035102.1	32025238	.	C	T	.	.	MAF_INRAE=20.833
NC_035102.1	32025253	.	G	A	.	.	MAF_USDA=4.098
NC_035102.1	32025258	.	A	G	.	.	MAF_INRAE=21.667
NC_035102.1	32025284	.	G	A	.	.	MAF_INRAE=20.833
NC_035102.1	32025286	.	T	C	.	.	MAF_INRAE=25.833;MAF_USDA=1.639
NC_035102.1	32025310	.	C	T	.	.	MAF_USDA=2.459
NC_035102.1	32025313	.	C	T	.	.	MAF_INRAE=12.5;MAF_USDA=9.836
NC_035102.1	32025325	.	C	A	.	.	MAF_USDA=2.459
NC_035102.1	32025340	.	G	A	.	.	MAF_INRAE=19.167
NC_035102.1	32025360	.	C	T	.	.	MAF_USDA=3.279
NC_035102.1	32025363	.	A	T	.	.	MAF_INRAE=20.833
NC_035102.1	32025373	.	T	A	.	.	MAF_INRAE=20.833
NC_035102.1	32025375	.	G	A	.	.	MAF_INRAE=20.833;MAF_USDA=10.656
NC_035102.1	32025439	.	G	A	.	.	MAF_INRAE=5.0;MAF_USDA=4.706
NC_035102.1	32025440	.	G	A	.	.	MAF_INRAE=5.0;MAF_USDA=3.279
NC_035102.1	32025467	.	A	T	.	.	MAF_USDA=2.459
NC_035102.1	32025471	.	T	C	.	.	MAF_INRAE=20.0
NC_035102.1	32025480	.	T	C	.	.	MAF_INRAE=12.5;MAF_USDA=11.475
NC_035102.1	32025503	.	T	C	.	.	MAF_INRAE=37.5
NC_035102.1	32025506	.	A	G	.	.	MAF_INRAE=19.167
NC_035102.1	32025508	.	C	T	.	.	MAF_USDA=3.279
NC_035102.1	32025536	.	A	T	.	.	MAF_INRAE=5.833;MAF_USDA=2.459
NC_035102.1	32025542	.	T	C	.	.	MAF_USDA=1.639
NC_035102.1	32025549	.	C	T	.	.	MAF_INRAE=11.667;MAF_USDA=11.475
NC_035102.1	32025560	.	A	T	.	.	MAF_INRAE=5.833
NC_035102.1	32025567	.	T	C	.	.	MAF_USDA=3.279
NC_035102.1	32025572	.	A	T	.	.	MAF_INRAE=5.833;MAF_USDA=3.279
NC_035102.1	32025574	.	G	A	.	.	MAF_USDA=1.639
NC_035102.1	32025586	.	C	T	.	.	MAF_USDA=4.098
NC_035102.1	32025591	.	C	T	.	.	MAF_USDA=5.294
NC_035102.1	32025592	.	G	A	.	.	MAF_INRAE=5.833;MAF_USDA=8.333
NC_035102.1	32025609	.	A	T	.	.	MAF_INRAE=20.0
NC_035102.1	32025613	.	A	G	.	.	MAF_INRAE=32.5;MAF_USDA=20.833
NC_035102.1	32025614	.	C	T	.	.	MAF_INRAE=20.0
NC_035102.1	32025617	.	C	T	.	.	MAF_USDA=4.706
NC_035102.1	32025619	.	C	A	.	.	MAF_USDA=2.459
NC_035102.1	32025622	.	T	C	.	.	MAF_USDA=3.279
NC_035102.1	32025645	.	G	T	.	.	MAF_USDA=1.639
NC_035102.1	32025720	.	C	A	.	.	MAF_USDA=2.083
NC_035102.1	32025721	.	G	A	.	.	MAF_USDA=2.083
NC_035102.1	32025730	.	G	T	.	.	MAF_INRAE=18.333
NC_035102.1	32025732	.	G	A	.	.	MAF_INRAE=16.667;MAF_USDA=12.295
NC_035102.1	32025735	.	C	G	.	.	MAF_USDA=1.639
NC_035102.1	32025737	.	C	T	.	.	MAF_INRAE=3.797
NC_035102.1	32025768	.	G	A	.	.	MAF_INRAE=17.5
NC_035102.1	32025796	.	T	A	.	.	MAF_USDA=4.098
NC_035102.1	32025803	.	T	A	.	.	MAF_USDA=7.377
NC_035102.1	32025809	.	G	T	.	.	MAF_INRAE=17.5
NC_035102.1	32025858	.	C	A	.	.	MAF_INRAE=17.5;MAF_USDA=16.393
NC_035102.1	32025859	.	T	G	.	.	MAF_INRAE=17.5;MAF_USDA=15.574
NC_035102.1	32025926	.	A	T	.	.	MAF_INRAE=18.333
NC_035102.1	32025956	.	A	G	.	.	MAF_USDA=2.459
NC_035102.1	32025960	.	A	G	.	.	MAF_INRAE=6.667;MAF_USDA=8.197
NC_035102.1	32025988	.	T	C	.	.	MAF_USDA=10.656
NC_035102.1	32026047	.	T	A	.	.	MAF_USDA=2.083
NC_035102.1	32026170	.	C	T	.	.	MAF_INRAE=1.667
NC_035102.1	32026194	.	T	C	.	.	MAF_INRAE=1.667
NC_035102.1	32026259	.	C	A	.	.	MAF_INRAE=3.333
NC_035102.1	32026260	.	C	G	.	.	MAF_INRAE=3.333
NC_035102.1	32026367	.	A	T	.	.	MAF_INRAE=24.167
NC_035102.1	32026412	.	T	C	.	.	MAF_USDA=39.13
NC_035102.1	32026606	.	G	A	.	.	MAF_USDA=34.783
NC_035102.1	32026895	.	T	G	.	.	MAF_USDA=28.571
NC_035102.1	32026937	.	G	T	.	.	MAF_USDA=5.952
NC_035102.1	32026970	.	A	G	.	.	MAF_USDA=30.435
NC_035102.1	32026973	.	T	C	.	.	MAF_USDA=13.043
NC_035102.1	32027104	.	C	G	.	.	MAF_USDA=45.652
NC_035102.1	32029160	.	G	A	.	.	MAF_USDA=25.0
NC_035102.1	32029259	.	C	A	.	.	MAF_USDA=2.083
NC_035102.1	32029260	.	T	G	.	.	MAF_INRAE=31.667
NC_035102.1	32029265	.	T	C	.	.	MAF_INRAE=31.667
NC_035102.1	32029269	.	T	A	.	.	MAF_INRAE=2.5
NC_035102.1	32029286	.	A	G	.	.	MAF_USDA=2.459
NC_035102.1	32029312	.	T	C	.	.	MAF_USDA=1.765
NC_035102.1	32029322	.	C	T	.	.	MAF_INRAE=9.167
NC_035102.1	32029336	.	C	A	.	.	MAF_INRAE=5.0
NC_035102.1	32029339	.	G	T	.	.	MAF_USDA=10.0
NC_035102.1	32029348	.	C	T	.	.	MAF_INRAE=5.0
NC_035102.1	32029358	.	G	T	.	.	MAF_INRAE=1.667;MAF_USDA=2.459
NC_035102.1	32029386	.	C	T	.	.	MAF_INRAE=5.0;MAF_USDA=13.529
NC_035102.1	32029392	.	A	C	.	.	MAF_USDA=2.459
NC_035102.1	32029402	.	A	T	.	.	MAF_USDA=1.639
NC_035102.1	32029683	.	G	A	.	.	MAF_INRAE=5.833
NC_035102.1	32029709	.	C	A	.	.	MAF_INRAE=23.333
NC_035102.1	32029854	.	G	C	.	.	MAF_INRAE=2.5
NC_035102.1	32029884	.	A	C	.	.	MAF_INRAE=6.667
NC_035102.1	32032270	.	T	A	.	.	MAF_USDA=40.909
NC_035102.1	32032339	.	T	A	.	.	MAF_USDA=13.636
NC_035102.1	32032353	.	C	A	.	.	MAF_USDA=17.391
NC_035102.1	32032357	.	T	C	.	.	MAF_USDA=8.696
NC_035102.1	32032364	.	T	G	.	.	MAF_USDA=8.696
NC_035102.1	32032399	.	G	T	.	.	MAF_USDA=6.522
NC_035102.1	32032412	.	G	A	.	.	MAF_USDA=43.478
NC_035102.1	32032413	.	G	A	.	.	MAF_USDA=10.87
NC_035102.1	32032434	.	T	G	.	.	MAF_USDA=4.167
NC_035102.1	32032437	.	A	T	.	.	MAF_USDA=33.333
NC_035102.1	32032452	.	G	A	.	.	MAF_USDA=2.5
NC_035102.1	32032512	.	T	G	.	.	MAF_USDA=6.522
NC_035102.1	32032517	.	A	G	.	.	MAF_USDA=6.522
NC_035102.1	32032531	.	T	C	.	.	MAF_USDA=6.034
NC_035102.1	32032555	.	G	A	.	.	MAF_USDA=31.25
NC_035102.1	32032570	.	T	A	.	.	MAF_USDA=4.098
NC_035102.1	32032581	.	C	T	.	.	MAF_USDA=41.667
NC_035102.1	32032583	.	G	A	.	.	MAF_USDA=2.459
NC_035102.1	32032584	.	C	T	.	.	MAF_USDA=28.235
NC_035102.1	32032590	.	T	G	.	.	MAF_USDA=35.417
NC_035102.1	32032617	.	T	A	.	.	MAF_INRAE=1.667;MAF_USDA=14.583
NC_035102.1	32032637	.	G	A	.	.	MAF_USDA=8.197
NC_035102.1	32032642	.	A	G	.	.	MAF_INRAE=25.833;MAF_USDA=15.882
NC_035102.1	32032657	.	A	G	.	.	MAF_USDA=1.639
NC_035102.1	32032671	.	G	C	.	.	MAF_INRAE=6.667;MAF_USDA=4.762
NC_035102.1	32032674	.	G	T	.	.	MAF_USDA=23.913
NC_035102.1	32034947	.	T	G	.	.	MAF_INRAE=3.333
NC_035102.1	32035019	.	C	A	.	.	MAF_USDA=18.75
NC_035102.1	32035073	.	G	C	.	.	MAF_INRAE=1.667
NC_035102.1	32035153	.	C	T	.	.	MAF_INRAE=5.833
NC_035102.1	32035192	.	G	C	.	.	MAF_INRAE=18.333;MAF_USDA=17.647
NC_035102.1	32035212	.	T	A	.	.	MAF_INRAE=24.167
NC_035102.1	32035226	.	T	A	.	.	MAF_INRAE=3.333
NC_035102.1	32035228	.	T	A	.	.	MAF_INRAE=3.333
NC_035102.1	32035233	.	A	T	.	.	MAF_INRAE=2.5;MAF_USDA=4.098
NC_035102.1	32035243	.	A	C	.	.	MAF_USDA=4.098
NC_035102.1	32035272	.	T	A	.	.	MAF_USDA=11.667
NC_035102.1	32035293	.	C	T	.	.	MAF_INRAE=23.333;MAF_USDA=2.5
NC_035102.1	32035319	.	G	T	.	.	MAF_INRAE=10.0;MAF_USDA=4.118
NC_035102.1	32035377	.	A	G	.	.	MAF_INRAE=11.667
NC_035102.1	32035382	.	G	T	.	.	MAF_INRAE=7.5;MAF_USDA=20.833
NC_035102.1	32038279	.	T	G	.	.	MAF_INRAE=6.667
NC_035102.1	32038341	.	C	A	.	.	MAF_USDA=8.333
NC_035102.1	32038371	.	C	T	.	.	MAF_INRAE=2.5;MAF_USDA=6.548
NC_035102.1	32038421	.	T	C	.	.	MAF_USDA=19.412
NC_035102.1	32038423	.	C	T	.	.	MAF_USDA=9.016
NC_035102.1	32038424	.	T	A	.	.	MAF_USDA=8.197
NC_035102.1	32038430	.	G	A	.	.	MAF_USDA=9.016
NC_035102.1	32038436	.	A	C	.	.	MAF_USDA=7.377
NC_035102.1	32038453	.	C	T	.	.	MAF_INRAE=5.263;MAF_USDA=8.333
NC_035102.1	32038455	.	G	T	.	.	MAF_USDA=20.833
NC_035102.1	32038460	.	C	A	.	.	MAF_USDA=20.833
NC_035102.1	32038505	.	C	A	.	.	MAF_INRAE=25.0;MAF_USDA=31.25
NC_035102.1	32038516	.	C	A	.	.	MAF_INRAE=3.333
NC_035102.1	32038518	.	G	T	.	.	MAF_INRAE=2.5
NC_035102.1	32038521	.	A	T	.	.	MAF_INRAE=2.5
NC_035102.1	32038527	.	C	T	.	.	MAF_INRAE=2.5
NC_035102.1	32038528	.	A	T	.	.	MAF_INRAE=3.333
NC_035102.1	32038552	.	A	T	.	.	MAF_USDA=14.583
NC_035102.1	32038578	.	C	T	.	.	MAF_INRAE=5.833;MAF_USDA=12.5
NC_035102.1	32038580	.	T	G	.	.	MAF_USDA=2.083
NC_035102.1	32038619	.	C	T	.	.	MAF_INRAE=2.532
NC_035102.1	32038620	.	T	C	.	.	MAF_INRAE=35.833
NC_035102.1	32038639	.	C	A	.	.	MAF_INRAE=6.667
NC_035102.1	32038699	.	C	T	.	.	MAF_INRAE=2.5
NC_035102.1	32038700	.	G	A	.	.	MAF_INRAE=50.0
NC_035102.1	32038705	.	A	C	.	.	MAF_INRAE=9.167
NC_035102.1	32038709	.	G	T	.	.	MAF_INRAE=2.5;MAF_USDA=2.083
NC_035102.1	32038747	.	C	A	.	.	MAF_INRAE=48.333
NC_035102.1	32038749	.	G	A	.	.	MAF_INRAE=50.0
NC_035102.1	32038753	.	G	A	.	.	MAF_INRAE=50.0
NC_035102.1	32038759	.	G	C	.	.	MAF_INRAE=24.167
NC_035102.1	32038766	.	T	C	.	.	MAF_INRAE=24.167
NC_035102.1	32038778	.	C	A	.	.	MAF_INRAE=50.0
NC_035102.1	32038779	.	G	C	.	.	MAF_INRAE=50.0
NC_035102.1	32038783	.	C	A	.	.	MAF_INRAE=2.632
NC_035102.1	32038791	.	G	A	.	.	MAF_INRAE=50.0
NC_035102.1	32038803	.	C	T	.	.	MAF_INRAE=4.167
NC_035102.1	32038809	.	T	G	.	.	MAF_INRAE=49.167
NC_035102.1	32038812	.	G	A	.	.	MAF_INRAE=50.0
NC_035102.1	32038830	.	G	C	.	.	MAF_INRAE=49.167
NC_035102.1	32038860	.	G	A	.	.	MAF_INRAE=5.0
NC_035102.1	32038885	.	C	A	.	.	MAF_INRAE=39.167
NC_035102.1	32038886	.	G	A	.	.	MAF_INRAE=49.167
NC_035102.1	32038892	.	G	T	.	.	MAF_INRAE=2.5
NC_035102.1	32038895	.	T	C	.	.	MAF_INRAE=9.167
NC_035102.1	32038897	.	T	C	.	.	MAF_INRAE=30.0
NC_035102.1	32038921	.	A	C	.	.	MAF_INRAE=3.333
NC_035102.1	32038924	.	C	G	.	.	MAF_INRAE=45.0
NC_035102.1	32038927	.	C	T	.	.	MAF_INRAE=20.833
NC_035102.1	32038928	.	G	A	.	.	MAF_INRAE=44.167
NC_035102.1	32038953	.	G	A	.	.	MAF_INRAE=5.0;MAF_USDA=29.167
NC_035102.1	32039144	.	C	T	.	.	MAF_INRAE=31.667
NC_035102.1	32039149	.	T	G	.	.	MAF_INRAE=30.833
NC_035102.1	32039170	.	A	C	.	.	MAF_INRAE=40.0
NC_035102.1	32039174	.	A	C	.	.	MAF_INRAE=40.0
NC_035102.1	32039179	.	T	A	.	.	MAF_INRAE=40.0
NC_035102.1	32039189	.	T	A	.	.	MAF_INRAE=40.0
NC_035102.1	32039198	.	A	C	.	.	MAF_INRAE=40.0;MAF_USDA=43.75
NC_035102.1	32039241	.	G	A	.	.	MAF_INRAE=3.333
NC_035102.1	32039242	.	C	A	.	.	MAF_INRAE=3.333
NC_035102.1	32039243	.	C	A	.	.	MAF_INRAE=29.167
NC_035102.1	32039253	.	A	C	.	.	MAF_INRAE=34.167
NC_035102.1	32039259	.	C	A	.	.	MAF_INRAE=35.0
NC_035102.1	32039275	.	A	C	.	.	MAF_INRAE=27.5
NC_035102.1	32039304	.	G	T	.	.	MAF_INRAE=34.167
NC_035102.1	32039311	.	G	T	.	.	MAF_INRAE=34.167
NC_035102.1	32039339	.	G	A	.	.	MAF_INRAE=30.0
NC_035102.1	32039361	.	C	T	.	.	MAF_INRAE=28.333
NC_035102.1	32039377	.	C	T	.	.	MAF_INRAE=33.333
NC_035102.1	32039383	.	G	A	.	.	MAF_INRAE=33.333
NC_035102.1	32039393	.	C	G	.	.	MAF_INRAE=3.333
NC_035102.1	32039397	.	C	T	.	.	MAF_INRAE=3.333
NC_035102.1	32039415	.	T	G	.	.	MAF_INRAE=33.333
NC_035102.1	32039419	.	G	T	.	.	MAF_INRAE=33.333
NC_035102.1	32039425	.	G	A	.	.	MAF_INRAE=33.333
NC_035102.1	32039436	.	G	A	.	.	MAF_INRAE=30.833
NC_035102.1	32039446	.	G	A	.	.	MAF_INRAE=33.333
NC_035102.1	32039464	.	G	A	.	.	MAF_INRAE=7.5
NC_035102.1	32039466	.	A	T	.	.	MAF_INRAE=2.5
NC_035102.1	32039474	.	G	T	.	.	MAF_INRAE=2.5
NC_035102.1	32039546	.	A	T	.	.	MAF_USDA=6.522
NC_035102.1	32039547	.	G	C	.	.	MAF_USDA=6.818
NC_035102.1	32039550	.	A	G	.	.	MAF_USDA=36.957
NC_035102.1	32040210	.	A	G	.	.	MAF_INRAE=5.263
NC_035102.1	32040288	.	G	T	.	.	MAF_INRAE=4.167
NC_035102.1	32040301	.	C	T	.	.	MAF_INRAE=2.632
NC_035102.1	32040310	.	G	T	.	.	MAF_INRAE=2.632
NC_035102.1	32040371	.	G	A	.	.	MAF_INRAE=5.0;MAF_USDA=5.422
NC_035102.1	32040372	.	G	A	.	.	MAF_INRAE=5.0;MAF_USDA=5.422
NC_035102.1	32040395	.	G	T	.	.	MAF_USDA=1.695
NC_035102.1	32040468	.	T	A	.	.	MAF_USDA=19.048
NC_035102.1	32040478	.	C	T	.	.	MAF_USDA=1.724
NC_035102.1	32040492	.	TAAAAAG	TAAAAAT	.	.	MAF_USDA=47.727
NC_035102.1	32040498	.	G	T	.	.	MAF_USDA=27.5
NC_035102.1	32042334	.	G	T	.	.	MAF_INRAE=27.5
NC_035102.1	32042337	.	G	C	.	.	MAF_USDA=47.826
NC_035102.1	32042355	.	A	C	.	.	MAF_INRAE=2.5;MAF_USDA=28.261
NC_035102.1	32042363	.	G	A	.	.	MAF_INRAE=45.833
NC_035102.1	32042371	.	G	A	.	.	MAF_INRAE=45.0
NC_035102.1	32042411	.	C	T	.	.	MAF_USDA=3.333
NC_035102.1	32042416	.	G	A	.	.	MAF_USDA=12.5
NC_035102.1	32042420	.	T	A	.	.	MAF_USDA=1.695
NC_035102.1	32042433	.	G	A	.	.	MAF_USDA=2.5
NC_035102.1	32042580	.	C	A	.	.	MAF_INRAE=40.833
NC_035102.1	32042594	.	G	T	.	.	MAF_INRAE=31.667
NC_035102.1	32042603	.	G	T	.	.	MAF_INRAE=44.167
NC_035102.1	32042604	.	G	T	.	.	MAF_INRAE=44.167
NC_035102.1	32042608	.	G	T	.	.	MAF_INRAE=8.333
NC_035102.1	32042624	.	A	C	.	.	MAF_USDA=12.5
NC_035102.1	32042679	.	G	A	.	.	MAF_INRAE=12.5;MAF_USDA=19.88
NC_035102.1	32042691	.	G	T	.	.	MAF_INRAE=8.333
NC_035102.1	32042698	.	A	C	.	.	MAF_USDA=4.167
NC_035102.1	32042706	.	C	T	.	.	MAF_USDA=37.5
NC_035102.1	32043248	.	GCCCCCA	GCCCCCC	.	.	MAF_USDA=14.583
NC_035102.1	32043318	.	C	T	.	.	MAF_INRAE=6.667
NC_035102.1	32043321	.	G	T	.	.	MAF_INRAE=8.333;MAF_USDA=4.118
NC_035102.1	32043331	.	C	A	.	.	MAF_INRAE=12.5;MAF_USDA=4.118
NC_035102.1	32043335	.	T	C	.	.	MAF_INRAE=6.667
NC_035102.1	32043399	.	C	T	.	.	MAF_USDA=8.333
NC_035102.1	32043400	.	C	T	.	.	MAF_USDA=12.5
NC_035102.1	32043404	.	G	A	.	.	MAF_USDA=20.833
NC_035102.1	32043442	.	C	T	.	.	MAF_INRAE=12.5;MAF_USDA=1.639
NC_035102.1	32043444	.	G	C	.	.	MAF_USDA=9.016
NC_035102.1	32043445	.	A	C	.	.	MAF_INRAE=2.5;MAF_USDA=7.377
NC_035102.1	32043451	.	A	C	.	.	MAF_INRAE=2.5
NC_035102.1	32043465	.	T	G	.	.	MAF_INRAE=3.333
NC_035102.1	32043467	.	T	C	.	.	MAF_INRAE=3.333
NC_035102.1	32043468	.	G	T	.	.	MAF_USDA=11.475
NC_035102.1	32043470	.	T	G	.	.	MAF_USDA=4.098
NC_035102.1	32043475	.	G	A	.	.	MAF_INRAE=2.5
NC_035102.1	32043480	.	C	G	.	.	MAF_USDA=2.459
NC_035102.1	32043482	.	A	T	.	.	MAF_INRAE=3.333
NC_035102.1	32043483	.	C	T	.	.	MAF_USDA=6.471
NC_035102.1	32043485	.	C	T	.	.	MAF_INRAE=3.333;MAF_USDA=6.25
NC_035102.1	32043486	.	G	C	.	.	MAF_INRAE=2.5;MAF_USDA=6.25
NC_035102.1	32043491	.	G	T	.	.	MAF_INRAE=3.333
NC_035102.1	32043509	.	T	C	.	.	MAF_INRAE=2.5
NC_035102.1	32043512	.	G	T	.	.	MAF_INRAE=2.5
NC_035102.1	32043513	.	T	C	.	.	MAF_INRAE=2.632
NC_035102.1	32043530	.	G	A	.	.	MAF_USDA=27.083
NC_035102.1	32043533	.	G	A	.	.	MAF_USDA=2.174
NC_035102.1	32043538	.	A	C	.	.	MAF_USDA=8.333
NC_035102.1	32043605	.	G	A	.	.	MAF_INRAE=6.667;MAF_USDA=4.098
NC_035102.1	32043620	.	C	T	.	.	MAF_USDA=1.639
NC_035102.1	32043658	.	G	A	.	.	MAF_USDA=3.279
NC_035102.1	32043669	.	A	G	.	.	MAF_USDA=6.557
NC_035102.1	32043720	.	A	G	.	.	MAF_INRAE=3.333
NC_035102.1	32043741	.	G	T	.	.	MAF_USDA=1.639
NC_035102.1	32043875	.	T	C	.	.	MAF_USDA=39.13
NC_035102.1	32043886	.	T	G	.	.	MAF_USDA=19.565
NC_035102.1	32043889	.	T	C	.	.	MAF_USDA=6.034
NC_035102.1	32043943	.	C	G	.	.	MAF_INRAE=10.0;MAF_USDA=6.173
NC_035102.1	32043973	.	C	A	.	.	MAF_USDA=12.5
NC_035102.1	32043998	.	T	C	.	.	MAF_INRAE=5.0
NC_035102.1	32044034	.	A	G	.	.	MAF_INRAE=14.167
NC_035102.1	32044036	.	G	T	.	.	MAF_INRAE=1.667
NC_035102.1	32044051	.	C	A	.	.	MAF_USDA=1.695
NC_035102.1	32044066	.	T	A	.	.	MAF_USDA=1.724
NC_035102.1	32044093	.	A	C	.	.	MAF_USDA=1.724
NC_035102.1	32044094	.	T	G	.	.	MAF_INRAE=12.5;MAF_USDA=13.043
NC_035102.1	32044108	.	T	G	.	.	MAF_INRAE=20.833
NC_035102.1	32044115	.	C	T	.	.	MAF_USDA=1.724
NC_035102.1	32044122	.	C	T	.	.	MAF_USDA=7.927
NC_035102.1	32044158	.	G	T	.	.	MAF_USDA=13.043
NC_035102.1	32044165	.	G	A	.	.	MAF_USDA=19.565
NC_035102.1	32044196	.	C	T	.	.	MAF_USDA=13.043
NC_035102.1	32044927	.	A	T	.	.	MAF_USDA=43.75
NC_035102.1	32044939	.	A	C	.	.	MAF_USDA=18.75
NC_035102.1	32044972	.	G	A	.	.	MAF_USDA=18.75
NC_035102.1	32045075	.	C	T	.	.	MAF_USDA=15.217
NC_035102.1	32045230	.	T	C	.	.	MAF_USDA=4.348
NC_035102.1	32045233	.	A	C	.	.	MAF_USDA=13.043
NC_035102.1	32045291	.	G	A	.	.	MAF_USDA=43.75
NC_035102.1	32045314	.	T	A	.	.	MAF_USDA=6.25
NC_035102.1	32045336	.	T	G	.	.	MAF_USDA=6.25
NC_035102.1	32045342	.	A	G	.	.	MAF_USDA=4.167
NC_035102.1	32045351	.	C	A	.	.	MAF_USDA=43.75
NC_035102.1	32045415	.	A	G	.	.	MAF_USDA=22.917
NC_035102.1	32045422	.	G	A	.	.	MAF_USDA=4.167
NC_035102.1	32045425	.	T	C	.	.	MAF_USDA=22.917
NC_035102.1	32045491	.	T	A	.	.	MAF_USDA=2.083
NC_035102.1	32045502	.	A	G	.	.	MAF_USDA=25.0
NC_035102.1	32045548	.	G	T	.	.	MAF_USDA=22.917
NC_035102.1	32045549	.	T	G	.	.	MAF_USDA=25.0
NC_035102.1	32045550	.	T	C	.	.	MAF_USDA=22.289
NC_035102.1	32045551	.	T	C	.	.	MAF_USDA=22.917
NC_035102.1	32045553	.	A	T	.	.	MAF_USDA=25.0
NC_035102.1	32045554	.	C	A	.	.	MAF_USDA=22.917
NC_035102.1	32045555	.	A	C	.	.	MAF_USDA=22.917
NC_035102.1	32045557	.	T	A	.	.	MAF_USDA=22.917
NC_035102.1	32045558	.	A	T	.	.	MAF_USDA=20.833
NC_035102.1	32045559	.	T	A	.	.	MAF_USDA=20.833
NC_035102.1	32045560	.	G	T	.	.	MAF_USDA=20.833
NC_035102.1	32045561	.	T	G	.	.	MAF_USDA=22.917
NC_035102.1	32045563	.	C	T	.	.	MAF_USDA=20.833
NC_035102.1	32045564	.	A	C	.	.	MAF_USDA=18.75
NC_035102.1	32045567	.	T	A	.	.	MAF_USDA=20.833
NC_035102.1	32045568	.	C	T	.	.	MAF_USDA=20.833
NC_035102.1	32045569	.	A	C	.	.	MAF_USDA=20.833
NC_035102.1	32045572	.	T	A	.	.	MAF_USDA=8.434
NC_035102.1	32045573	.	C	T	.	.	MAF_USDA=7.831
NC_035102.1	32045574	.	A	C	.	.	MAF_USDA=7.831
NC_035102.1	32045577	.	C	G	.	.	MAF_USDA=7.229
NC_035102.1	32045578	.	T	C	.	.	MAF_USDA=7.229
NC_035102.1	32045581	.	A	T	.	.	MAF_USDA=18.75
NC_035102.1	32045582	.	T	A	.	.	MAF_USDA=20.833
NC_035102.1	32045585	.	A	T	.	.	MAF_USDA=7.229
NC_035102.1	32045586	.	T	A	.	.	MAF_USDA=16.667
NC_035102.1	32045587	.	A	T	.	.	MAF_USDA=16.667
NC_035102.1	32045589	.	A	C	.	.	MAF_USDA=16.667
NC_035102.1	32045590	.	G	A	.	.	MAF_USDA=16.667
NC_035102.1	32045592	.	A	C	.	.	MAF_USDA=14.583
NC_035102.1	32045593	.	C	A	.	.	MAF_USDA=14.583
NC_035102.1	32045594	.	A	C	.	.	MAF_USDA=16.667
NC_035102.1	32045595	.	T	A	.	.	MAF_USDA=16.667
NC_035102.1	32045598	.	C	T	.	.	MAF_USDA=16.667
NC_035102.1	32045599	.	A	C	.	.	MAF_USDA=14.583
NC_035102.1	32045600	.	G	A	.	.	MAF_USDA=16.667
NC_035102.1	32045601	.	A	G	.	.	MAF_USDA=14.583
NC_035102.1	32045602	.	C	A	.	.	MAF_USDA=16.667
NC_035102.1	32045603	.	A	C	.	.	MAF_USDA=16.667
NC_035102.1	32045604	.	T	A	.	.	MAF_USDA=16.667
NC_035102.1	32045605	.	G	T	.	.	MAF_USDA=16.667
NC_035102.1	32045607	.	A	G	.	.	MAF_USDA=16.667
NC_035102.1	32045608	.	T	A	.	.	MAF_USDA=16.667
NC_035102.1	32045609	.	T	G	.	.	MAF_USDA=6.707
NC_035102.1	32045611	.	A	C	.	.	MAF_USDA=16.667
NC_035102.1	32045612	.	A	G	.	.	MAF_USDA=7.317
NC_035102.1	32045613	.	C	G	.	.	MAF_USDA=16.667
NC_035102.1	32045614	.	A	C	.	.	MAF_USDA=16.667
NC_035102.1	32045615	.	C	A	.	.	MAF_USDA=16.667
NC_035102.1	32045616	.	A	C	.	.	MAF_USDA=16.667
NC_035102.1	32045622	.	T	A	.	.	MAF_USDA=43.75
NC_035102.1	32045634	.	C	A	.	.	MAF_USDA=17.47
NC_035102.1	32045636	.	T	G	.	.	MAF_USDA=2.083
NC_035102.1	32045637	.	A	G	.	.	MAF_USDA=8.434
NC_035102.1	32045638	.	TA	TT	.	.	MAF_USDA=27.083
NC_035102.1	32045639	.	A	T	.	.	MAF_USDA=5.932
NC_035102.1	32045655	.	A	C	.	.	MAF_USDA=12.048
NC_035102.1	32045657	.	C	A	.	.	MAF_USDA=39.583
NC_035102.1	32045660	.	G	T	.	.	MAF_USDA=7.831
NC_035102.1	32045661	.	C	A	.	.	MAF_USDA=41.667
NC_035102.1	32045697	.	C	A	.	.	MAF_USDA=31.25
NC_035102.1	32045713	.	C	G	.	.	MAF_USDA=20.482
NC_035102.1	32045779	.	A	G	.	.	MAF_USDA=8.333
NC_035102.1	32045785	.	T	C	.	.	MAF_USDA=7.831
NC_035102.1	32045794	.	G	A	.	.	MAF_USDA=8.434
NC_035102.1	32045823	.	G	A	.	.	MAF_USDA=29.167
NC_035102.1	32045835	.	T	C	.	.	MAF_USDA=13.333
NC_035102.1	32045859	.	G	A	.	.	MAF_USDA=2.5
NC_035102.1	32045906	.	C	T	.	.	MAF_USDA=10.119
NC_035102.1	32045907	.	G	A	.	.	MAF_USDA=5.357
NC_035102.1	32045984	.	C	T	.	.	MAF_USDA=2.5
NC_035102.1	32046011	.	C	T	.	.	MAF_USDA=20.833
NC_035102.1	32046021	.	A	C	.	.	MAF_USDA=50.0
NC_035102.1	32046037	.	A	C	.	.	MAF_USDA=2.5
NC_035102.1	32046042	.	C	T	.	.	MAF_USDA=3.333
NC_035102.1	32046064	.	A	T,C	.	.	MAF_INRAE=10.526;MAF_USDA=8.333
NC_035102.1	32046076	.	C	T	.	.	MAF_INRAE=5.263
NC_035102.1	32046089	.	C	T	.	.	MAF_USDA=13.095
NC_035102.1	32046100	.	C	T	.	.	MAF_USDA=4.762
NC_035102.1	32046112	.	C	A	.	.	MAF_USDA=6.25
NC_035102.1	32046116	.	C	T	.	.	MAF_USDA=4.167
NC_035102.1	32046124	.	A	G	.	.	MAF_INRAE=10.526
NC_035102.1	32046307	.	G	T	.	.	MAF_INRAE=2.632
NC_035102.1	32046538	.	A	T	.	.	MAF_USDA=1.667
NC_035102.1	32046541	.	G	A	.	.	MAF_USDA=1.667
NC_035102.1	32046549	.	G	A	.	.	MAF_USDA=10.417
NC_035102.1	32046602	.	A	C	.	.	MAF_USDA=2.459
NC_035102.1	32046621	.	C	A	.	.	MAF_INRAE=2.632
NC_035102.1	32046649	.	T	C	.	.	MAF_USDA=3.279
NC_035102.1	32046650	.	C	G	.	.	MAF_USDA=36.471
NC_035102.1	32046664	.	T	A	.	.	MAF_USDA=15.882
NC_035102.1	32046665	.	C	A	.	.	MAF_INRAE=2.632;MAF_USDA=5.294
NC_035102.1	32046669	.	C	T	.	.	MAF_INRAE=2.632
NC_035102.1	32046674	.	G	T	.	.	MAF_USDA=14.706
NC_035102.1	32046706	.	C	T	.	.	MAF_INRAE=2.632
NC_035102.1	32046723	.	T	A	.	.	MAF_USDA=6.25
NC_035102.1	32046725	.	C	T	.	.	MAF_USDA=2.459
NC_035102.1	32046752	.	G	T	.	.	MAF_USDA=14.583
NC_035102.1	32046766	.	C	T	.	.	MAF_USDA=1.639
NC_035102.1	32047670	.	A	T	.	.	MAF_INRAE=2.632
NC_035102.1	32048359	.	G	A	.	.	MAF_USDA=1.695
NC_035102.1	32048400	.	T	A	.	.	MAF_USDA=4.268
NC_035102.1	32048423	.	T	A	.	.	MAF_USDA=6.25
NC_035102.1	32048489	.	C	G	.	.	MAF_USDA=37.5
NC_035102.1	32048569	.	C	T	.	.	MAF_INRAE=5.0;MAF_USDA=4.167
NC_035102.1	32048572	.	A	T	.	.	MAF_INRAE=20.0;MAF_USDA=2.459
NC_035102.1	32048706	.	A	T	.	.	MAF_USDA=6.034
NC_035102.1	32048786	.	C	T	.	.	MAF_USDA=6.548
NC_035102.1	32048950	.	A	T	.	.	MAF_INRAE=5.0;MAF_USDA=8.333
NC_035102.1	32048953	.	A	C	.	.	MAF_INRAE=5.0;MAF_USDA=8.333
NC_035102.1	32048978	.	C	T	.	.	MAF_USDA=1.667
NC_035102.1	32048990	.	C	T	.	.	MAF_INRAE=8.333;MAF_USDA=18.75
NC_035102.1	32049004	.	G	A	.	.	MAF_INRAE=40.833
NC_035102.1	32049022	.	G	T	.	.	MAF_USDA=2.381
NC_035102.1	32049032	.	G	A	.	.	MAF_INRAE=16.667
NC_035102.1	32049033	.	G	T	.	.	MAF_USDA=2.381
NC_035102.1	32049038	.	C	A	.	.	MAF_INRAE=12.5;MAF_USDA=3.333
NC_035102.1	32049052	.	G	T	.	.	MAF_INRAE=8.333
NC_035102.1	32049060	.	T	C	.	.	MAF_INRAE=5.0
NC_035102.1	32049087	.	T	C	.	.	MAF_INRAE=5.833
NC_035102.1	32049293	.	G	T	.	.	MAF_USDA=50.0
NC_035102.1	32049340	.	G	T	.	.	MAF_USDA=2.083
NC_035102.1	32049397	.	T	G	.	.	MAF_USDA=5.833
NC_035102.1	32049552	.	G	A	.	.	MAF_USDA=29.167
NC_035102.1	32049619	.	A	T	.	.	MAF_USDA=29.167
NC_035102.1	32051812	.	G	T	.	.	MAF_USDA=10.417
NC_035102.1	32051971	.	C	T	.	.	MAF_USDA=4.918
NC_035102.1	32052019	.	G	T	.	.	MAF_USDA=46.471
NC_035102.1	32052044	.	G	T	.	.	MAF_INRAE=2.632;MAF_USDA=6.557
NC_035102.1	32052082	.	C	G	.	.	MAF_INRAE=2.632
NC_035102.1	32052084	.	G	A	.	.	MAF_USDA=2.459
NC_035102.1	32052137	.	C	T	.	.	MAF_INRAE=18.333
NC_035102.1	32052173	.	T	C	.	.	MAF_INRAE=2.5
NC_035102.1	32052179	.	C	A	.	.	MAF_USDA=3.279
NC_035102.1	32052201	.	A	C	.	.	MAF_INRAE=5.0;MAF_USDA=5.738
NC_035102.1	32052204	.	A	C	.	.	MAF_USDA=4.167
NC_035102.1	32052213	.	A	C	.	.	MAF_USDA=4.118
NC_035102.1	32052224	.	G	T	.	.	MAF_USDA=29.167
NC_035102.1	32052257	.	T	A	.	.	MAF_USDA=20.833
NC_035102.1	32052262	.	C	T	.	.	MAF_USDA=47.917
NC_035102.1	32052693	.	A	C	.	.	MAF_USDA=12.5
NC_035102.1	32052695	.	A	C	.	.	MAF_USDA=29.167
NC_035102.1	32052700	.	G	A	.	.	MAF_INRAE=5.263
NC_035102.1	32055526	.	C	T	.	.	MAF_USDA=12.5
NC_035102.1	32055550	.	G	A	.	.	MAF_USDA=8.333
NC_035102.1	32055574	.	T	C	.	.	MAF_USDA=14.583
NC_035102.1	32055576	.	T	G	.	.	MAF_USDA=8.333
NC_035102.1	32055681	.	A	T	.	.	MAF_USDA=41.463
NC_035102.1	32055721	.	T	A	.	.	MAF_USDA=20.833
NC_035102.1	32055722	.	G	T	.	.	MAF_USDA=31.25
NC_035102.1	32055723	.	A	C	.	.	MAF_USDA=8.333
NC_035102.1	32055726	.	C	A	.	.	MAF_USDA=2.586
NC_035102.1	32055729	.	T	G	.	.	MAF_USDA=2.542
NC_035102.1	32055736	.	A	G	.	.	MAF_USDA=15.833
NC_035102.1	32055741	.	T	C	.	.	MAF_USDA=29.167
NC_035102.1	32055747	.	T	C	.	.	MAF_USDA=41.667
NC_035102.1	32055780	.	A	C	.	.	MAF_USDA=13.69
NC_035102.1	32055799	.	T	C	.	.	MAF_USDA=1.667
NC_035102.1	32055800	.	A	G	.	.	MAF_USDA=29.167
NC_035102.1	32055801	.	T	G	.	.	MAF_USDA=6.667
NC_035102.1	32055821	.	G	T	.	.	MAF_USDA=20.833
NC_035102.1	32055842	.	A	C	.	.	MAF_USDA=47.917
NC_035102.1	32055855	.	T	G	.	.	MAF_INRAE=10.833
NC_035102.1	32055878	.	G	A	.	.	MAF_INRAE=4.167;MAF_USDA=1.667
NC_035102.1	32055886	.	G	T	.	.	MAF_INRAE=1.667
NC_035102.1	32055894	.	A	G	.	.	MAF_INRAE=49.167;MAF_USDA=16.667
NC_035102.1	32055913	.	C	T	.	.	MAF_INRAE=22.5
NC_035102.1	32055914	.	G	T	.	.	MAF_INRAE=22.5
NC_035102.1	32055918	.	G	A	.	.	MAF_INRAE=21.667
NC_035102.1	32055921	.	A	G	.	.	MAF_INRAE=21.667
NC_035102.1	32055924	.	A	G	.	.	MAF_USDA=7.5
NC_035102.1	32055933	.	A	G	.	.	MAF_INRAE=23.333
NC_035102.1	32055937	.	G	T	.	.	MAF_INRAE=23.333
NC_035102.1	32055945	.	C	A	.	.	MAF_INRAE=23.333
NC_035102.1	32055969	.	G	T	.	.	MAF_INRAE=31.667
NC_035102.1	32056010	.	A	C	.	.	MAF_INRAE=24.167
NC_035102.1	32056014	.	C	A	.	.	MAF_INRAE=24.167;MAF_USDA=18.75
NC_035102.1	32056077	.	A	C	.	.	MAF_INRAE=25.0;MAF_USDA=25.0
NC_035102.1	32056079	.	G	A	.	.	MAF_INRAE=19.167;MAF_USDA=10.588
NC_035102.1	32056096	.	T	A	.	.	MAF_INRAE=5.833;MAF_USDA=7.377
NC_035102.1	32056102	.	T	C	.	.	MAF_USDA=9.016
NC_035102.1	32056171	.	A	C	.	.	MAF_USDA=8.333
NC_035102.1	32056174	.	T	G	.	.	MAF_USDA=1.639
NC_035102.1	32056200	.	G	A	.	.	MAF_USDA=1.639
NC_035102.1	32056202	.	T	G	.	.	MAF_USDA=14.754
NC_035102.1	32056215	.	A	T	.	.	MAF_USDA=2.459
NC_035102.1	32056355	.	T	C	.	.	MAF_INRAE=5.833
NC_035102.1	32056378	.	A	G	.	.	MAF_INRAE=5.0
NC_035102.1	32056555	.	C	A	.	.	MAF_USDA=25.0
NC_035102.1	32056561	.	A	G	.	.	MAF_USDA=2.083
NC_035102.1	32056588	.	A	C	.	.	MAF_INRAE=2.632
NC_035102.1	32056632	.	A	T	.	.	MAF_USDA=2.459
NC_035102.1	32056640	.	T	A	.	.	MAF_USDA=1.639
NC_035102.1	32056650	.	A	T	.	.	MAF_USDA=8.197
NC_035102.1	32056676	.	T	C	.	.	MAF_USDA=43.75
NC_035102.1	32056680	.	C	A	.	.	MAF_USDA=2.459
NC_035102.1	32056690	.	C	G	.	.	MAF_USDA=44.706
NC_035102.1	32056780	.	G	T	.	.	MAF_INRAE=1.667
NC_035102.1	32056804	.	A	G	.	.	MAF_USDA=1.639
NC_035102.1	32056809	.	A	G	.	.	MAF_USDA=4.918
NC_035102.1	32056827	.	C	T	.	.	MAF_INRAE=4.167
NC_035102.1	32056845	.	C	T	.	.	MAF_INRAE=7.895
NC_035102.1	32056850	.	G	T	.	.	MAF_INRAE=9.494
NC_035102.1	32056860	.	A	T	.	.	MAF_INRAE=29.167
NC_035102.1	32056877	.	C	T	.	.	MAF_INRAE=19.167;MAF_USDA=7.377
NC_035102.1	32056889	.	T	A	.	.	MAF_INRAE=35.0
NC_035102.1	32056903	.	C	T	.	.	MAF_INRAE=23.333;MAF_USDA=8.333
NC_035102.1	32056907	.	T	A	.	.	MAF_INRAE=28.333
NC_035102.1	32056912	.	G	A	.	.	MAF_INRAE=11.667
NC_035102.1	32056941	.	G	A	.	.	MAF_INRAE=12.025;MAF_USDA=7.647
NC_035102.1	32056953	.	G	A	.	.	MAF_INRAE=45.0
NC_035102.1	32057080	.	T	A	.	.	MAF_USDA=10.417
NC_035102.1	32057100	.	G	T	.	.	MAF_USDA=1.667
NC_035102.1	32057113	.	G	A	.	.	MAF_USDA=10.0
NC_035102.1	32057147	.	G	A	.	.	MAF_INRAE=8.333;MAF_USDA=4.118
NC_035102.1	32057212	.	G	A	.	.	MAF_INRAE=31.667
NC_035102.1	32057220	.	A	C	.	.	MAF_INRAE=5.833
NC_035102.1	32057251	.	C	T	.	.	MAF_INRAE=18.333;MAF_USDA=9.412
NC_035102.1	32057268	.	G	A	.	.	MAF_INRAE=2.5
NC_035102.1	32057272	.	C	T	.	.	MAF_USDA=8.333
NC_035102.1	32057314	.	A	C	.	.	MAF_INRAE=15.0
NC_035102.1	32057660	.	C	T	.	.	MAF_USDA=16.667
NC_035102.1	32067518	.	A	G	.	.	MAF_USDA=39.583
NC_035102.1	32067534	.	A	T	.	.	MAF_USDA=4.167
NC_035102.1	32067553	.	A	G	.	.	MAF_USDA=39.583
NC_035102.1	32067702	.	C	A	.	.	MAF_USDA=2.459
NC_035102.1	32067759	.	G	T	.	.	MAF_USDA=17.262
NC_035102.1	32067786	.	T	C	.	.	MAF_USDA=2.459
NC_035102.1	32067787	.	C	A	.	.	MAF_USDA=10.417
NC_035102.1	32067795	.	T	G	.	.	MAF_USDA=10.588
NC_035102.1	32067796	.	T	G	.	.	MAF_USDA=6.25
NC_035102.1	32067798	.	A	T	.	.	MAF_USDA=6.25
NC_035102.1	32067833	.	C	T	.	.	MAF_USDA=10.417
NC_035102.1	32067844	.	T	C	.	.	MAF_USDA=39.583
NC_035102.1	32067852	.	T	C	.	.	MAF_USDA=47.059
NC_035102.1	32067861	.	T	A	.	.	MAF_USDA=4.167
NC_035102.1	32067930	.	G	T	.	.	MAF_USDA=4.167
NC_035102.1	32067931	.	T	C	.	.	MAF_USDA=6.557
NC_035102.1	32067939	.	G	T	.	.	MAF_USDA=4.918
NC_035102.1	32067947	.	G	A	.	.	MAF_INRAE=2.632
NC_035102.1	32067953	.	G	A	.	.	MAF_USDA=5.294
NC_035102.1	32067960	.	T	A	.	.	MAF_USDA=14.583
NC_035102.1	32067969	.	A	G	.	.	MAF_USDA=1.639
NC_035102.1	32067977	.	A	G	.	.	MAF_USDA=2.459
NC_035102.1	32068010	.	A	T	.	.	MAF_INRAE=1.667
NC_035102.1	32068011	.	T	A	.	.	MAF_USDA=6.471
NC_035102.1	32068013	.	A	C	.	.	MAF_USDA=6.471
NC_035102.1	32068056	.	C	T	.	.	MAF_INRAE=27.5;MAF_USDA=6.557
NC_035102.1	32068057	.	G	A	.	.	MAF_USDA=6.471
NC_035102.1	32068069	.	C	T	.	.	MAF_INRAE=5.833
NC_035102.1	32068096	.	C	T	.	.	MAF_USDA=14.583
NC_035102.1	32068103	.	A	G	.	.	MAF_INRAE=45.0
NC_035102.1	32068154	.	T	C	.	.	MAF_USDA=10.417
NC_035102.1	32068346	.	A	C	.	.	MAF_INRAE=1.667
NC_035102.1	32068637	.	A	G	.	.	MAF_INRAE=1.667;MAF_USDA=15.217
NC_035102.1	32068673	.	T	C	.	.	MAF_INRAE=5.833
NC_035102.1	32068742	.	G	A	.	.	MAF_USDA=15.217
NC_035102.1	32068826	.	G	A	.	.	MAF_INRAE=7.895;MAF_USDA=12.5
NC_035102.1	32068854	.	G	A	.	.	MAF_USDA=29.167
NC_035102.1	32068867	.	C	T	.	.	MAF_USDA=31.25
NC_035102.1	32068901	.	C	T	.	.	MAF_USDA=9.524
NC_035102.1	32068922	.	G	T	.	.	MAF_USDA=11.31
NC_035102.1	32068937	.	A	G	.	.	MAF_USDA=10.0
NC_035102.1	32068965	.	T	C	.	.	MAF_INRAE=40.0
NC_035102.1	32068978	.	T	C	.	.	MAF_INRAE=2.5;MAF_USDA=14.583
NC_035102.1	32068981	.	T	C	.	.	MAF_INRAE=25.833
NC_035102.1	32068996	.	C	G	.	.	MAF_INRAE=30.0
NC_035102.1	32069022	.	C	T	.	.	MAF_USDA=2.469
NC_035102.1	32069100	.	C	T	.	.	MAF_USDA=20.833
NC_035102.1	32070627	.	A	C	.	.	MAF_USDA=12.5
NC_035102.1	32070659	.	G	T	.	.	MAF_USDA=16.667
NC_035102.1	32070669	.	A	C	.	.	MAF_USDA=12.5
NC_035102.1	32070710	.	G	A	.	.	MAF_INRAE=30.833
NC_035102.1	32070755	.	T	C	.	.	MAF_INRAE=2.632
NC_035102.1	32070767	.	A	G	.	.	MAF_INRAE=4.167
NC_035102.1	32070841	.	C	T	.	.	MAF_INRAE=2.632
NC_035102.1	32070843	.	G	T	.	.	MAF_INRAE=5.0
NC_035102.1	32070848	.	C	T	.	.	MAF_USDA=7.647
NC_035102.1	32070854	.	G	A	.	.	MAF_USDA=6.25
NC_035102.1	32070871	.	A	G	.	.	MAF_USDA=5.738
NC_035102.1	32070897	.	G	A	.	.	MAF_USDA=4.706
NC_035102.1	32070925	.	G	A	.	.	MAF_USDA=9.016
NC_035102.1	32070953	.	T	A	.	.	MAF_USDA=2.459
NC_035102.1	32070954	.	G	T	.	.	MAF_USDA=2.459
NC_035102.1	32070960	.	A	T	.	.	MAF_USDA=9.016
NC_035102.1	32070983	.	T	A	.	.	MAF_USDA=8.333
NC_035102.1	32070993	.	T	C	.	.	MAF_USDA=3.279
NC_035102.1	32071134	.	T	C	.	.	MAF_USDA=22.917
NC_035102.1	32071135	.	G	C	.	.	MAF_USDA=25.0
NC_035102.1	32072476	.	C	T	.	.	MAF_USDA=43.75
NC_035102.1	32072516	.	A	C	.	.	MAF_USDA=39.583
NC_035102.1	32072522	.	T	C	.	.	MAF_USDA=14.583
NC_035102.1	32072524	.	T	G	.	.	MAF_USDA=25.0
NC_035102.1	32072550	.	T	C	.	.	MAF_USDA=27.083
NC_035102.1	32072568	.	A	C	.	.	MAF_USDA=8.696
NC_035102.1	32072621	.	T	C	.	.	MAF_INRAE=2.632
NC_035102.1	32072650	.	A	G	.	.	MAF_USDA=13.934
NC_035102.1	32072664	.	G	C	.	.	MAF_USDA=2.5
NC_035102.1	32072674	.	G	A	.	.	MAF_INRAE=2.632;MAF_USDA=19.167
NC_035102.1	32072678	.	T	G	.	.	MAF_USDA=2.083
NC_035102.1	32072696	.	G	A	.	.	MAF_INRAE=2.5;MAF_USDA=6.557
NC_035102.1	32072717	.	C	G	.	.	MAF_USDA=4.918
NC_035102.1	32072720	.	T	G	.	.	MAF_INRAE=22.5
NC_035102.1	32072740	.	T	A	.	.	MAF_USDA=2.459
NC_035102.1	32072754	.	T	A	.	.	MAF_INRAE=5.0
NC_035102.1	32072758	.	G	A	.	.	MAF_USDA=4.918
NC_035102.1	32072760	.	G	A	.	.	MAF_INRAE=10.0;MAF_USDA=10.588
NC_035102.1	32072770	.	A	G	.	.	MAF_INRAE=44.167
NC_035102.1	32072779	.	C	T	.	.	MAF_INRAE=7.5;MAF_USDA=6.471
NC_035102.1	32072783	.	C	T	.	.	MAF_INRAE=28.333;MAF_USDA=14.706
NC_035102.1	32072784	.	C	G	.	.	MAF_INRAE=28.333;MAF_USDA=14.706
NC_035102.1	32072790	.	T	G	.	.	MAF_INRAE=40.833;MAF_USDA=29.412
NC_035102.1	32072792	.	C	T	.	.	MAF_USDA=1.639
NC_035102.1	32072796	.	C	A	.	.	MAF_USDA=1.639
NC_035102.1	32072799	.	C	T	.	.	MAF_INRAE=2.5
NC_035102.1	32072805	.	C	A	.	.	MAF_USDA=4.706
NC_035102.1	32072806	.	T	G	.	.	MAF_USDA=2.459
NC_035102.1	32072826	.	G	A	.	.	MAF_USDA=3.279
NC_035102.1	32072843	.	A	G	.	.	MAF_USDA=7.377
NC_035102.1	32072859	.	G	T	.	.	MAF_INRAE=46.667
NC_035102.1	32072862	.	G	A	.	.	MAF_USDA=2.083
NC_035102.1	32072875	.	T	G	.	.	MAF_INRAE=2.5
NC_035102.1	32072877	.	T	G	.	.	MAF_INRAE=45.0
NC_035102.1	32072884	.	A	C	.	.	MAF_INRAE=2.632;MAF_USDA=7.647
NC_035102.1	32072891	.	G	A	.	.	MAF_USDA=2.459
NC_035102.1	32072914	.	A	G	.	.	MAF_INRAE=5.0
NC_035102.1	32072947	.	C	T	.	.	MAF_INRAE=6.667;MAF_USDA=6.471
NC_035102.1	32072948	.	C	A	.	.	MAF_INRAE=31.667;MAF_USDA=18.75
NC_035102.1	32072957	.	C	T	.	.	MAF_INRAE=6.667
NC_035102.1	32072968	.	G	T	.	.	MAF_INRAE=8.333
NC_035102.1	32072970	.	A	C	.	.	MAF_INRAE=8.333;MAF_USDA=8.333
NC_035102.1	32072987	.	C	A	.	.	MAF_USDA=5.738
NC_035102.1	32072998	.	C	T	.	.	MAF_INRAE=4.43
NC_035102.1	32073009	.	G	T	.	.	MAF_USDA=1.639
NC_035102.1	32073011	.	A	T	.	.	MAF_INRAE=2.632;MAF_USDA=13.529
NC_035102.1	32073022	.	C	T	.	.	MAF_INRAE=50.0
NC_035102.1	32073041	.	A	T	.	.	MAF_INRAE=5.833;MAF_USDA=4.118
NC_035102.1	32073045	.	T	A	.	.	MAF_USDA=2.459
NC_035102.1	32073055	.	C	T	.	.	MAF_INRAE=34.167
NC_035102.1	32073092	.	T	C	.	.	MAF_USDA=2.459
NC_035102.1	32073099	.	C	T	.	.	MAF_INRAE=42.5
NC_035102.1	32073113	.	C	A	.	.	MAF_INRAE=5.0
NC_035102.1	32073122	.	A	C	.	.	MAF_USDA=2.459
NC_035102.1	32073128	.	G	A	.	.	MAF_INRAE=15.0;MAF_USDA=6.25
NC_035102.1	32073135	.	C	T	.	.	MAF_INRAE=4.167
NC_035102.1	32073136	.	G	A	.	.	MAF_INRAE=30.0
NC_035102.1	32073141	.	T	A	.	.	MAF_INRAE=19.167
NC_035102.1	32073158	.	T	A	.	.	MAF_INRAE=30.0
NC_035102.1	32073175	.	T	G	.	.	MAF_USDA=1.639
NC_035102.1	32073191	.	T	G	.	.	MAF_INRAE=41.667
NC_035102.1	32073215	.	T	G	.	.	MAF_INRAE=19.167;MAF_USDA=2.353
NC_035102.1	32073236	.	T	C	.	.	MAF_INRAE=36.667
NC_035102.1	32073239	.	G	T	.	.	MAF_INRAE=14.167;MAF_USDA=1.639
NC_035102.1	32073242	.	G	A	.	.	MAF_INRAE=36.667
NC_035102.1	32073247	.	A	T	.	.	MAF_INRAE=38.333
NC_035102.1	32073556	.	C	T	.	.	MAF_USDA=27.273
NC_035102.1	32073558	.	G	A	.	.	MAF_USDA=22.727
NC_035102.1	32075693	.	A	G	.	.	MAF_INRAE=7.895
NC_035102.1	32075737	.	G	A	.	.	MAF_USDA=5.833
NC_035102.1	32075742	.	T	C	.	.	MAF_USDA=5.833
NC_035102.1	32075777	.	A	T	.	.	MAF_USDA=17.059
NC_035102.1	32075778	.	C	A	.	.	MAF_USDA=17.647
NC_035102.1	32075787	.	A	G	.	.	MAF_INRAE=20.833
NC_035102.1	32075796	.	T	A	.	.	MAF_USDA=3.529
NC_035102.1	32075798	.	A	G	.	.	MAF_USDA=3.529
NC_035102.1	32075837	.	T	C	.	.	MAF_INRAE=5.833;MAF_USDA=14.118
NC_035102.1	32075849	.	A	C	.	.	MAF_INRAE=7.5
NC_035102.1	32075850	.	T	G	.	.	MAF_INRAE=39.167
NC_035102.1	32075857	.	C	T	.	.	MAF_USDA=5.738
NC_035102.1	32075861	.	G	A	.	.	MAF_USDA=5.738
NC_035102.1	32075865	.	G	A	.	.	MAF_INRAE=29.167
NC_035102.1	32075873	.	A	G	.	.	MAF_USDA=2.459
NC_035102.1	32075877	.	T	C	.	.	MAF_INRAE=5.063
NC_035102.1	32075886	.	G	A	.	.	MAF_INRAE=5.063
NC_035102.1	32075904	.	T	C	.	.	MAF_INRAE=6.667
NC_035102.1	32075942	.	C	T	.	.	MAF_USDA=4.098
NC_035102.1	32075966	.	C	T	.	.	MAF_INRAE=30.833
NC_035102.1	32075967	.	G	A	.	.	MAF_INRAE=19.167;MAF_USDA=6.557
NC_035102.1	32075990	.	T	A	.	.	MAF_INRAE=12.5;MAF_USDA=11.176
NC_035102.1	32076016	.	A	G	.	.	MAF_INRAE=8.333;MAF_USDA=8.333
NC_035102.1	32076020	.	C	G	.	.	MAF_INRAE=8.333;MAF_USDA=8.333
NC_035102.1	32076037	.	C	A	.	.	MAF_INRAE=6.667;MAF_USDA=4.918
NC_035102.1	32076047	.	T	G	.	.	MAF_INRAE=23.333
NC_035102.1	32076062	.	G	A	.	.	MAF_INRAE=4.167;MAF_USDA=7.5
NC_035102.1	32076127	.	A	G	.	.	MAF_INRAE=5.833
NC_035102.1	32076262	.	C	A	.	.	MAF_INRAE=5.0;MAF_USDA=4.167
NC_035102.1	32076264	.	G	A	.	.	MAF_INRAE=5.0
NC_035102.1	32076267	.	C	T	.	.	MAF_INRAE=6.667
NC_035102.1	32076548	.	G	A	.	.	MAF_USDA=7.738
NC_035102.1	32076551	.	G	A	.	.	MAF_USDA=7.143
NC_035102.1	32076592	.	G	T	.	.	MAF_USDA=3.333
NC_035102.1	32077112	.	A	G	.	.	MAF_USDA=10.417
NC_035102.1	32077158	.	G	A	.	.	MAF_USDA=6.667
NC_035102.1	32077168	.	T	A	.	.	MAF_INRAE=7.5
NC_035102.1	32077171	.	G	A	.	.	MAF_INRAE=4.167
NC_035102.1	32077202	.	T	G	.	.	MAF_INRAE=37.5;MAF_USDA=11.905
NC_035102.1	32077294	.	T	C	.	.	MAF_USDA=16.667
NC_035102.1	32077300	.	C	T	.	.	MAF_INRAE=2.632;MAF_USDA=2.083
NC_035102.1	32077317	.	A	T	.	.	MAF_USDA=22.917
NC_035102.1	32077319	.	G	C	.	.	MAF_USDA=5.085
NC_035102.1	32077374	.	G	A	.	.	MAF_INRAE=1.667
NC_035102.1	32077395	.	C	A	.	.	MAF_USDA=20.833
NC_035102.1	32077417	.	C	T	.	.	MAF_INRAE=33.333
NC_035102.1	32077454	.	C	G	.	.	MAF_INRAE=3.797
NC_035102.1	32077460	.	A	G	.	.	MAF_INRAE=33.333
NC_035102.1	32077471	.	T	C	.	.	MAF_INRAE=45.833
NC_035102.1	32077525	.	T	A	.	.	MAF_INRAE=13.333;MAF_USDA=8.333
NC_035102.1	32077529	.	C	T	.	.	MAF_USDA=1.639
NC_035102.1	32077535	.	C	T	.	.	MAF_USDA=10.0
NC_035102.1	32077582	.	C	T	.	.	MAF_INRAE=11.667
NC_035102.1	32077621	.	A	G	.	.	MAF_INRAE=1.667
NC_035102.1	32077622	.	C	T	.	.	MAF_INRAE=25.833;MAF_USDA=10.588
NC_035102.1	32077623	.	G	A	.	.	MAF_USDA=1.639
NC_035102.1	32077634	.	ATCACTGACT	ATCACTGACG	.	.	MAF_USDA=8.333
NC_035102.1	32077644	.	G	C	.	.	MAF_USDA=4.167
NC_035102.1	32077652	.	A	G	.	.	MAF_USDA=4.918
NC_035102.1	32077681	.	C	T	.	.	MAF_INRAE=7.5;MAF_USDA=2.459
NC_035102.1	32077693	.	C	G	.	.	MAF_USDA=4.167
NC_035102.1	32077698	.	C	T	.	.	MAF_INRAE=12.5;MAF_USDA=6.25
NC_035102.1	32077702	.	C	T	.	.	MAF_INRAE=13.333
NC_035102.1	32077706	.	A	C	.	.	MAF_INRAE=14.167;MAF_USDA=5.882
NC_035102.1	32077716	.	C	T	.	.	MAF_USDA=4.167
NC_035102.1	32077723	.	C	A,G	.	.	MAF_INRAE=8.333;MAF_USDA=4.167
NC_035102.1	32077738	.	C	A	.	.	MAF_INRAE=11.667
NC_035102.1	32077743	.	G	T	.	.	MAF_USDA=4.167
NC_035102.1	32077759	.	T	G	.	.	MAF_INRAE=35.833
NC_035102.1	32077762	.	C	T	.	.	MAF_INRAE=35.833
NC_035102.1	32077814	.	G	A	.	.	MAF_INRAE=1.667
NC_035102.1	32077817	.	A	C	.	.	MAF_INRAE=13.333
NC_035102.1	32077834	.	G	A	.	.	MAF_USDA=3.279
NC_035102.1	32077895	.	C	G	.	.	MAF_USDA=18.75
NC_035102.1	32077920	.	G	A	.	.	MAF_INRAE=2.632;MAF_USDA=8.333
NC_035102.1	32077944	.	T	G	.	.	MAF_USDA=22.917
NC_035102.1	32078722	.	A	C	.	.	MAF_USDA=8.333
NC_035102.1	32078799	.	A	T	.	.	MAF_INRAE=3.165;MAF_USDA=14.583
NC_035102.1	32078906	.	A	G	.	.	MAF_USDA=3.333
NC_035102.1	32078941	.	T	C	.	.	MAF_USDA=12.651
NC_035102.1	32078960	.	A	G	.	.	MAF_INRAE=1.667
NC_035102.1	32079017	.	G	T	.	.	MAF_USDA=42.771
NC_035102.1	32079040	.	G	T	.	.	MAF_INRAE=4.167
NC_035102.1	32079052	.	T	C	.	.	MAF_INRAE=1.667
NC_035102.1	32079109	.	TGGATATTAGC	TGGATATTAGA	.	.	MAF_USDA=14.583
NC_035102.1	32079119	.	C	A	.	.	MAF_USDA=3.279
NC_035102.1	32079133	.	A	C	.	.	MAF_USDA=19.412
NC_035102.1	32079146	.	G	A	.	.	MAF_INRAE=5.0
NC_035102.1	32079150	.	G	T	.	.	MAF_USDA=8.333
NC_035102.1	32079157	.	A	G	.	.	MAF_INRAE=21.667;MAF_USDA=8.333
NC_035102.1	32079177	.	A	C	.	.	MAF_INRAE=23.333
NC_035102.1	32079192	.	C	T	.	.	MAF_USDA=2.459
NC_035102.1	32079197	.	C	A	.	.	MAF_INRAE=29.167;MAF_USDA=39.583
NC_035102.1	32079202	.	G	A	.	.	MAF_INRAE=6.667
NC_035102.1	32079207	.	A	T	.	.	MAF_INRAE=15.833;MAF_USDA=22.353
NC_035102.1	32079221	.	G	C	.	.	MAF_INRAE=48.333;MAF_USDA=41.667
NC_035102.1	32079222	.	A	G	.	.	MAF_INRAE=11.667;MAF_USDA=10.0
NC_035102.1	32079230	.	G	T	.	.	MAF_INRAE=5.833;MAF_USDA=4.118
NC_035102.1	32079240	.	G	T	.	.	MAF_INRAE=28.333;MAF_USDA=10.417
NC_035102.1	32079287	.	T	A	.	.	MAF_INRAE=26.667;MAF_USDA=33.333
NC_035102.1	32079322	.	C	T	.	.	MAF_INRAE=14.167
NC_035102.1	32079341	.	C	T	.	.	MAF_INRAE=15.0
NC_035102.1	32079364	.	A	G	.	.	MAF_USDA=5.738
NC_035102.1	32079386	.	C	T	.	.	MAF_USDA=1.639
NC_035102.1	32079400	.	A	G	.	.	MAF_USDA=5.738
NC_035102.1	32079426	.	A	C	.	.	MAF_INRAE=27.5;MAF_USDA=20.833
NC_035102.1	32079429	.	G	T	.	.	MAF_INRAE=26.667;MAF_USDA=20.833
NC_035102.1	32079447	.	C	A	.	.	MAF_INRAE=17.5;MAF_USDA=12.5
NC_035102.1	32079462	.	C	T	.	.	MAF_INRAE=11.667;MAF_USDA=10.833
NC_035102.1	32079471	.	A	G	.	.	MAF_INRAE=21.667;MAF_USDA=15.476
NC_035102.1	32079474	.	A	C	.	.	MAF_INRAE=18.333;MAF_USDA=14.583
NC_035102.1	32079476	.	C	A	.	.	MAF_INRAE=5.0
NC_035102.1	32079509	.	T	C	.	.	MAF_INRAE=12.5;MAF_USDA=30.952
NC_035102.1	32079510	.	C	T	.	.	MAF_INRAE=12.5;MAF_USDA=1.667
NC_035102.1	32079565	.	C	A	.	.	MAF_INRAE=1.899
NC_035102.1	32079566	.	G	T	.	.	MAF_INRAE=49.167;MAF_USDA=41.667
NC_035102.1	32079599	.	A	C	.	.	MAF_INRAE=45.0;MAF_USDA=38.69
NC_035102.1	32079602	.	G	A	.	.	MAF_INRAE=37.5;MAF_USDA=10.714
NC_035102.1	32079609	.	G	A	.	.	MAF_USDA=2.5
NC_035102.1	32079623	.	A	C	.	.	MAF_USDA=7.738
NC_035102.1	32079661	.	C	T	.	.	MAF_INRAE=36.667;MAF_USDA=50.0
NC_035102.1	32079668	.	A	C	.	.	MAF_INRAE=36.667
NC_035102.1	32079669	.	C	T	.	.	MAF_INRAE=36.667
NC_035102.1	32079688	.	C	T	.	.	MAF_INRAE=23.333;MAF_USDA=37.5
NC_035102.1	32079703	.	C	T	.	.	MAF_USDA=8.333
NC_035102.1	32079719	.	G	T	.	.	MAF_USDA=4.167
NC_035102.1	32079723	.	A	T	.	.	MAF_USDA=4.167
NC_035102.1	32079731	.	C	T	.	.	MAF_INRAE=26.667;MAF_USDA=50.0
NC_035102.1	32079750	.	G	A	.	.	MAF_USDA=3.333
NC_035102.1	32079752	.	T	C	.	.	MAF_INRAE=2.632
NC_035102.1	32079760	.	G	A	.	.	MAF_INRAE=2.5;MAF_USDA=2.976
NC_035102.1	32079764	.	G	T	.	.	MAF_INRAE=2.5;MAF_USDA=8.333
NC_035102.1	32079785	.	A	G	.	.	MAF_USDA=38.636
NC_035102.1	32079790	.	G	T	.	.	MAF_INRAE=1.667;MAF_USDA=23.81
NC_035102.1	32079798	.	G	A	.	.	MAF_INRAE=10.833
NC_035102.1	32079810	.	T	A	.	.	MAF_INRAE=2.5
NC_035102.1	32079819	.	T	A	.	.	MAF_USDA=3.333
NC_035102.1	32079825	.	C	A	.	.	MAF_INRAE=4.167;MAF_USDA=5.422
NC_035102.1	32079831	.	A	T	.	.	MAF_INRAE=41.667
NC_035102.1	32079832	.	G	A	.	.	MAF_INRAE=20.0;MAF_USDA=4.167
NC_035102.1	32079839	.	A	G	.	.	MAF_INRAE=3.333;MAF_USDA=4.762
NC_035102.1	32079853	.	T	G	.	.	MAF_INRAE=29.167
NC_035102.1	32079861	.	A	T	.	.	MAF_USDA=22.917
NC_035102.1	32080041	.	A	C	.	.	MAF_USDA=2.586
NC_035102.1	32080051	.	T	C	.	.	MAF_USDA=35.366
NC_035102.1	32080080	.	T	C	.	.	MAF_USDA=26.087
NC_035102.1	32080089	.	A	G	.	.	MAF_USDA=9.639
NC_035102.1	32080267	.	T	C	.	.	MAF_USDA=22.917
NC_035102.1	32080270	.	A	C	.	.	MAF_USDA=22.917
NC_035102.1	32080288	.	T	G	.	.	MAF_USDA=22.917
NC_035102.1	32080291	.	A	G	.	.	MAF_USDA=20.833
NC_035102.1	32080303	.	T	C	.	.	MAF_USDA=14.583
NC_035102.1	32080329	.	A	G	.	.	MAF_INRAE=1.667;MAF_USDA=16.667
NC_035102.1	32080341	.	A	G	.	.	MAF_USDA=4.237
NC_035102.1	32080512	.	T	C	.	.	MAF_USDA=12.5
NC_035102.1	32080558	.	G	T	.	.	MAF_USDA=29.167
NC_035102.1	32080567	.	T	C	.	.	MAF_USDA=4.918
NC_035102.1	32080573	.	A	C	.	.	MAF_INRAE=11.667;MAF_USDA=13.115
NC_035102.1	32080595	.	T	A	.	.	MAF_INRAE=25.0;MAF_USDA=43.75
NC_035102.1	32080616	.	A	T	.	.	MAF_USDA=41.667
NC_035102.1	32080618	.	C	T	.	.	MAF_INRAE=9.167;MAF_USDA=3.279
NC_035102.1	32080626	.	G	A	.	.	MAF_INRAE=3.333
NC_035102.1	32080690	.	T	C	.	.	MAF_INRAE=23.333
NC_035102.1	32080695	.	T	G	.	.	MAF_INRAE=10.0;MAF_USDA=17.5
NC_035102.1	32080721	.	T	G	.	.	MAF_USDA=31.25
NC_035102.1	32080756	.	T	C	.	.	MAF_INRAE=14.167
NC_035102.1	32080778	.	A	T	.	.	MAF_INRAE=12.5;MAF_USDA=17.857
NC_035102.1	32080784	.	C	T	.	.	MAF_INRAE=15.833
NC_035102.1	32080790	.	G	T	.	.	MAF_INRAE=12.5;MAF_USDA=14.706
NC_035102.1	32080795	.	A	G	.	.	MAF_INRAE=44.167;MAF_USDA=49.412
NC_035102.1	32080797	.	A	G	.	.	MAF_INRAE=15.833;MAF_USDA=17.059
NC_035102.1	32080805	.	C	G	.	.	MAF_INRAE=4.167;MAF_USDA=1.765
NC_035102.1	32080853	.	G	A	.	.	MAF_USDA=12.5
NC_035102.1	32080861	.	A	G	.	.	MAF_INRAE=1.667
NC_035102.1	32080879	.	A	G	.	.	MAF_INRAE=42.5;MAF_USDA=39.583
NC_035102.1	32080912	.	C	T	.	.	MAF_INRAE=10.0
NC_035102.1	32080925	.	C	G	.	.	MAF_INRAE=11.667
NC_035102.1	32080937	.	C	T	.	.	MAF_INRAE=23.333
NC_035102.1	32080967	.	G	A	.	.	MAF_INRAE=21.667
NC_035102.1	32080978	.	A	G	.	.	MAF_USDA=33.333
NC_035102.1	32080979	.	C	T	.	.	MAF_USDA=12.5
NC_035102.1	32080987	.	G	A	.	.	MAF_INRAE=11.667
NC_035102.1	32081062	.	G	C	.	.	MAF_USDA=32.609
NC_035102.1	32081099	.	T	A	.	.	MAF_USDA=6.522
NC_035102.1	32081111	.	T	G	.	.	MAF_USDA=27.273
NC_035102.1	32081163	.	C	G	.	.	MAF_USDA=31.818
NC_035102.1	32081167	.	T	C	.	.	MAF_USDA=34.091
NC_035102.1	32081190	.	C	T	.	.	MAF_USDA=33.333
NC_035102.1	32085404	.	A	C	.	.	MAF_USDA=7.5
NC_035102.1	32085410	.	A	C	.	.	MAF_USDA=10.843
NC_035102.1	32085444	.	G	T	.	.	MAF_USDA=10.241
NC_035102.1	32085454	.	G	T	.	.	MAF_USDA=5.952
NC_035102.1	32085478	.	A	G	.	.	MAF_USDA=29.167
NC_035102.1	32085496	.	G	T	.	.	MAF_USDA=3.39
NC_035102.1	32085505	.	C	T	.	.	MAF_USDA=4.167
NC_035102.1	32085508	.	A	T	.	.	MAF_USDA=5.0
NC_035102.1	32085520	.	A	G	.	.	MAF_INRAE=15.833
NC_035102.1	32085522	.	C	G	.	.	MAF_INRAE=3.333;MAF_USDA=8.333
NC_035102.1	32085543	.	T	A	.	.	MAF_USDA=26.19
NC_035102.1	32085585	.	T	C	.	.	MAF_USDA=40.833
NC_035102.1	32085636	.	G	T	.	.	MAF_USDA=3.333
NC_035102.1	32085668	.	A	T	.	.	MAF_INRAE=5.0
NC_035102.1	32085670	.	T	C	.	.	MAF_INRAE=5.833
NC_035102.1	32085724	.	C	T	.	.	MAF_USDA=4.762
NC_035102.1	32085733	.	A	C	.	.	MAF_USDA=3.333
NC_035102.1	32085739	.	G	A	.	.	MAF_USDA=1.667
NC_035102.1	32085774	.	G	A	.	.	MAF_INRAE=36.667
NC_035102.1	32085812	.	T	C	.	.	MAF_INRAE=6.667
NC_035102.1	32085872	.	T	G	.	.	MAF_INRAE=10.833
NC_035102.1	32085899	.	C	T	.	.	MAF_INRAE=4.167
NC_035102.1	32085962	.	CG	CT	.	.	MAF_USDA=10.417
NC_035102.1	32085993	.	C	T	.	.	MAF_USDA=14.583
NC_035102.1	32085995	.	G	A	.	.	MAF_USDA=6.25
NC_035102.1	32086058	.	A	G	.	.	MAF_USDA=18.75
NC_035102.1	32088245	.	A	G	.	.	MAF_USDA=6.25
NC_035102.1	32088254	.	C	A	.	.	MAF_USDA=8.333
NC_035102.1	32088892	.	C	A	.	.	MAF_USDA=10.417
NC_035102.1	32088955	.	A	G	.	.	MAF_INRAE=4.167
NC_035102.1	32088967	.	C	A	.	.	MAF_USDA=1.639
NC_035102.1	32088979	.	C	T	.	.	MAF_USDA=14.583
NC_035102.1	32088988	.	A	T	.	.	MAF_USDA=1.639
NC_035102.1	32089003	.	C	T	.	.	MAF_USDA=8.197
NC_035102.1	32089004	.	C	T	.	.	MAF_USDA=8.197
NC_035102.1	32089037	.	C	T	.	.	MAF_INRAE=5.0;MAF_USDA=7.377
NC_035102.1	32089039	.	G	A	.	.	MAF_INRAE=5.0
NC_035102.1	32089056	.	C	T	.	.	MAF_INRAE=1.667;MAF_USDA=14.583
NC_035102.1	32089061	.	C	T	.	.	MAF_INRAE=5.833;MAF_USDA=6.557
NC_035102.1	32089067	.	T	G	.	.	MAF_INRAE=5.833;MAF_USDA=6.557
NC_035102.1	32089069	.	A	T	.	.	MAF_USDA=1.639
NC_035102.1	32089073	.	T	C	.	.	MAF_INRAE=25.0
NC_035102.1	32089078	.	G	A	.	.	MAF_USDA=4.098
NC_035102.1	32089080	.	G	A	.	.	MAF_INRAE=5.0;MAF_USDA=6.557
NC_035102.1	32089081	.	C	A	.	.	MAF_INRAE=5.0;MAF_USDA=6.557
NC_035102.1	32089118	.	C	T	.	.	MAF_INRAE=39.167
NC_035102.1	32089119	.	G	C	.	.	MAF_USDA=33.333
NC_035102.1	32089123	.	G	A	.	.	MAF_USDA=4.098
NC_035102.1	32089126	.	C	T	.	.	MAF_INRAE=33.333
NC_035102.1	32089134	.	T	G	.	.	MAF_USDA=6.25
NC_035102.1	32089176	.	C	T	.	.	MAF_USDA=4.167
NC_035102.1	32089177	.	A	C	.	.	MAF_USDA=6.25
NC_035102.1	32089179	.	A	T	.	.	MAF_INRAE=37.5
NC_035102.1	32089180	.	T	C	.	.	MAF_INRAE=30.0
NC_035102.1	32089181	.	T	C	.	.	MAF_USDA=1.639
NC_035102.1	32089187	.	G	T	.	.	MAF_INRAE=40.833
NC_035102.1	32089188	.	G	C	.	.	MAF_USDA=4.098
NC_035102.1	32089206	.	A	T	.	.	MAF_INRAE=5.063;MAF_USDA=1.639
NC_035102.1	32089219	.	A	G	.	.	MAF_INRAE=41.667
NC_035102.1	32089220	.	T	C	.	.	MAF_INRAE=41.667
NC_035102.1	32089227	.	A	T	.	.	MAF_INRAE=2.5
NC_035102.1	32089231	.	A	T	.	.	MAF_INRAE=2.5
NC_035102.1	32089264	.	G	A	.	.	MAF_INRAE=22.5
NC_035102.1	32089267	.	T	C	.	.	MAF_INRAE=8.333
NC_035102.1	32089290	.	G	T	.	.	MAF_INRAE=3.165
NC_035102.1	32089301	.	A	C	.	.	MAF_INRAE=20.833
NC_035102.1	32089302	.	T	A	.	.	MAF_INRAE=21.667
NC_035102.1	32089310	.	C	T	.	.	MAF_INRAE=25.0
NC_035102.1	32089311	.	G	A	.	.	MAF_INRAE=21.667
NC_035102.1	32089333	.	A	G	.	.	MAF_INRAE=14.167
NC_035102.1	32089334	.	A	C	.	.	MAF_INRAE=42.5
NC_035102.1	32089359	.	G	A	.	.	MAF_INRAE=25.833
NC_035102.1	32089360	.	T	C	.	.	MAF_INRAE=25.833
NC_035102.1	32089375	.	T	A	.	.	MAF_INRAE=28.333
NC_035102.1	32089411	.	T	C	.	.	MAF_INRAE=6.667
NC_035102.1	32089414	.	A	C	.	.	MAF_INRAE=2.632
NC_035102.1	32089432	.	G	A	.	.	MAF_INRAE=4.167;MAF_USDA=10.417
NC_035102.1	32089471	.	A	G	.	.	MAF_INRAE=3.797
NC_035102.1	32089515	.	T	C	.	.	MAF_USDA=8.333
NC_035102.1	32089532	.	G	A	.	.	MAF_USDA=11.667
NC_035102.1	32089560	.	C	T	.	.	MAF_USDA=10.0
NC_035102.1	32089596	.	G	A	.	.	MAF_USDA=9.412
NC_035102.1	32089624	.	T	G	.	.	MAF_USDA=3.279
NC_035102.1	32089653	.	T	C	.	.	MAF_USDA=4.098
NC_035102.1	32089698	.	A	G	.	.	MAF_USDA=3.39
NC_035102.1	32089719	.	G	A	.	.	MAF_INRAE=1.667;MAF_USDA=2.976
NC_035102.1	32089744	.	C	A	.	.	MAF_INRAE=5.063;MAF_USDA=9.167
NC_035102.1	32089745	.	G	A	.	.	MAF_INRAE=1.899;MAF_USDA=1.667
NC_035102.1	32089804	.	C	A	.	.	MAF_USDA=8.333
NC_035102.1	32089844	.	T	C	.	.	MAF_INRAE=5.263;MAF_USDA=8.333
NC_035102.1	32089885	.	A	T	.	.	MAF_USDA=14.583
NC_035102.1	32089886	.	C	A	.	.	MAF_USDA=8.333
NC_035102.1	32089911	.	A	C	.	.	MAF_USDA=8.333
NC_035102.1	32089915	.	A	C	.	.	MAF_USDA=22.917
NC_035102.1	32090021	.	G	A	.	.	MAF_USDA=6.25
NC_035102.1	32090156	.	G	A	.	.	MAF_USDA=20.833
NC_035102.1	32090189	.	C	A	.	.	MAF_INRAE=2.632
NC_035102.1	32090198	.	G	A	.	.	MAF_INRAE=2.632
NC_035102.1	32090211	.	C	A	.	.	MAF_INRAE=7.595
NC_035102.1	32090225	.	C	T	.	.	MAF_INRAE=5.0
NC_035102.1	32090228	.	T	A	.	.	MAF_USDA=4.167
NC_035102.1	32090285	.	C	A	.	.	MAF_USDA=4.167
NC_035102.1	32090303	.	G	A	.	.	MAF_INRAE=6.667
NC_035102.1	32090349	.	G	C	.	.	MAF_INRAE=38.333
NC_035102.1	32090363	.	C	T	.	.	MAF_INRAE=10.0
NC_035102.1	32090364	.	G	A	.	.	MAF_INRAE=10.759
NC_035102.1	32090397	.	G	C	.	.	MAF_USDA=4.167
NC_035102.1	32090423	.	T	G	.	.	MAF_INRAE=21.667
NC_035102.1	32090462	.	G	A	.	.	MAF_INRAE=9.494
NC_035102.1	32090521	.	C	A	.	.	MAF_INRAE=19.167
NC_035102.1	32090550	.	C	T	.	.	MAF_INRAE=7.5
NC_035102.1	32090555	.	G	T	.	.	MAF_INRAE=3.333
NC_035102.1	32090578	.	T	C	.	.	MAF_INRAE=30.833;MAF_USDA=31.25
NC_035102.1	32090620	.	C	T	.	.	MAF_INRAE=10.0
NC_035102.1	32090630	.	C	T	.	.	MAF_INRAE=5.833
NC_035102.1	32090661	.	T	A	.	.	MAF_INRAE=5.833
NC_035102.1	32090671	.	A	T	.	.	MAF_INRAE=10.127
NC_035102.1	32090691	.	C	T	.	.	MAF_INRAE=33.333;MAF_USDA=6.25
NC_035102.1	32090734	.	T	C	.	.	MAF_INRAE=3.165
NC_035102.1	32090748	.	C	T	.	.	MAF_INRAE=29.167
NC_035102.1	32090752	.	A	G	.	.	MAF_USDA=2.083
NC_035102.1	32090770	.	C	T	.	.	MAF_INRAE=3.165
NC_035102.1	32090799	.	A	G	.	.	MAF_INRAE=5.0
NC_035102.1	32090854	.	C	T	.	.	MAF_INRAE=6.667
NC_035102.1	32090872	.	C	T	.	.	MAF_INRAE=5.696
NC_035102.1	32090936	.	T	C	.	.	MAF_USDA=18.75
NC_035102.1	32090941	.	G	A	.	.	MAF_USDA=8.333
NC_035102.1	32090942	.	G	A	.	.	MAF_INRAE=46.667
NC_035102.1	32090957	.	C	T	.	.	MAF_INRAE=4.167
NC_035102.1	32090961	.	C	G	.	.	MAF_USDA=2.439
NC_035102.1	32090962	.	A	C	.	.	MAF_USDA=2.439
NC_035102.1	32090971	.	G	A	.	.	MAF_USDA=2.586
NC_035102.1	32090978	.	A	T	.	.	MAF_INRAE=9.167;MAF_USDA=7.927
NC_035102.1	32090985	.	G	A	.	.	MAF_USDA=2.083
NC_035102.1	32090993	.	C	T	.	.	MAF_USDA=1.724
NC_035102.1	32091001	.	C	T	.	.	MAF_USDA=1.724
NC_035102.1	32091013	.	G	C	.	.	MAF_INRAE=9.167
NC_035102.1	32091019	.	G	A	.	.	MAF_INRAE=10.0
NC_035102.1	32091024	.	G	A	.	.	MAF_USDA=1.724
NC_035102.1	32091068	.	C	T	.	.	MAF_INRAE=14.167
NC_035102.1	32091111	.	T	C	.	.	MAF_INRAE=45.833
NC_035102.1	32091112	.	G	A	.	.	MAF_USDA=8.333
NC_035102.1	32091154	.	C	A	.	.	MAF_INRAE=17.5
NC_035102.1	32091160	.	C	T	.	.	MAF_USDA=1.724
NC_035102.1	32091174	.	G	T	.	.	MAF_INRAE=15.833
NC_035102.1	32091183	.	C	T	.	.	MAF_INRAE=5.833;MAF_USDA=2.5
NC_035102.1	32091187	.	T	C	.	.	MAF_INRAE=15.833
NC_035102.1	32091190	.	A	C	.	.	MAF_INRAE=1.667
NC_035102.1	32091203	.	A	G	.	.	MAF_USDA=3.333
NC_035102.1	32091216	.	C	T	.	.	MAF_INRAE=7.5
NC_035102.1	32091255	.	G	A	.	.	MAF_INRAE=1.667;MAF_USDA=4.167
NC_035102.1	32091277	.	G	A	.	.	MAF_INRAE=9.167
NC_035102.1	32091287	.	G	A	.	.	MAF_USDA=1.667
NC_035102.1	32091298	.	C	A	.	.	MAF_INRAE=7.5
NC_035102.1	32091333	.	T	G	.	.	MAF_USDA=1.667
NC_035102.1	32091334	.	G	A	.	.	MAF_INRAE=1.899
NC_035102.1	32091356	.	C	T	.	.	MAF_INRAE=11.392;MAF_USDA=8.333
NC_035102.1	32091400	.	C	G	.	.	MAF_INRAE=35.0
NC_035102.1	32091401	.	T	C	.	.	MAF_INRAE=5.833
NC_035102.1	32091408	.	A	C	.	.	MAF_USDA=13.559
NC_035102.1	32091417	.	C	T	.	.	MAF_INRAE=39.167
NC_035102.1	32091430	.	G	A	.	.	MAF_INRAE=2.632;MAF_USDA=3.614
NC_035102.1	32091432	.	C	T	.	.	MAF_INRAE=21.667;MAF_USDA=7.229
NC_035102.1	32091445	.	G	A	.	.	MAF_USDA=1.695
NC_035102.1	32091455	.	T	A	.	.	MAF_INRAE=40.0
NC_035102.1	32091458	.	A	G	.	.	MAF_USDA=1.695
NC_035102.1	32091483	.	T	C	.	.	MAF_INRAE=10.0
NC_035102.1	32091489	.	C	G	.	.	MAF_USDA=1.765
NC_035102.1	32091502	.	C	T	.	.	MAF_INRAE=15.833
NC_035102.1	32091505	.	C	T	.	.	MAF_INRAE=1.667;MAF_USDA=3.279
NC_035102.1	32091538	.	G	A	.	.	MAF_INRAE=39.167;MAF_USDA=22.951
NC_035102.1	32091546	.	C	T	.	.	MAF_INRAE=40.0;MAF_USDA=23.77
NC_035102.1	32091547	.	G	A	.	.	MAF_INRAE=20.0
NC_035102.1	32091581	.	T	C	.	.	MAF_INRAE=1.667;MAF_USDA=1.639
NC_035102.1	32091584	.	T	C	.	.	MAF_USDA=1.639
NC_035102.1	32091585	.	T	C	.	.	MAF_USDA=1.639
NC_035102.1	32091628	.	C	T	.	.	MAF_USDA=10.656
NC_035102.1	32091645	.	T	C	.	.	MAF_INRAE=6.667
NC_035102.1	32091685	.	A	G	.	.	MAF_INRAE=22.5
NC_035102.1	32091702	.	C	A	.	.	MAF_INRAE=42.5
NC_035102.1	32091707	.	C	T	.	.	MAF_INRAE=42.5
NC_035102.1	32091730	.	T	G	.	.	MAF_INRAE=40.833
NC_035102.1	32091745	.	C	A	.	.	MAF_INRAE=2.632
NC_035102.1	32091811	.	G	A	.	.	MAF_USDA=1.639
NC_035102.1	32091833	.	C	T	.	.	MAF_INRAE=10.833
NC_035102.1	32091888	.	C	T	.	.	MAF_INRAE=3.333
NC_035102.1	32091894	.	G	A	.	.	MAF_INRAE=3.333
NC_035102.1	32091902	.	G	A	.	.	MAF_INRAE=9.167;MAF_USDA=4.098
NC_035102.1	32091909	.	A	G	.	.	MAF_INRAE=10.0;MAF_USDA=3.279
NC_035102.1	32091933	.	G	A	.	.	MAF_USDA=3.279
NC_035102.1	32091953	.	T	C	.	.	MAF_USDA=3.279
NC_035102.1	32091960	.	C	A	.	.	MAF_INRAE=4.167
NC_035102.1	32091967	.	C	A	.	.	MAF_INRAE=5.0
NC_035102.1	32091987	.	G	A	.	.	MAF_INRAE=10.0
NC_035102.1	32091989	.	A	C	.	.	MAF_INRAE=9.167
NC_035102.1	32091996	.	T	G	.	.	MAF_INRAE=20.0
NC_035102.1	32092012	.	G	T	.	.	MAF_INRAE=21.667
NC_035102.1	32092018	.	T	G	.	.	MAF_INRAE=20.833
NC_035102.1	32092021	.	C	T	.	.	MAF_INRAE=4.43;MAF_USDA=6.557
NC_035102.1	32092028	.	G	T	.	.	MAF_INRAE=49.167
NC_035102.1	32092030	.	C	G	.	.	MAF_USDA=2.459
NC_035102.1	32092036	.	C	A	.	.	MAF_USDA=1.639
NC_035102.1	32092037	.	T	A	.	.	MAF_USDA=1.639
NC_035102.1	32092044	.	C	G	.	.	MAF_USDA=1.639
NC_035102.1	32092073	.	T	G	.	.	MAF_INRAE=2.5
NC_035102.1	32092082	.	A	T	.	.	MAF_INRAE=1.667
NC_035102.1	32092122	.	A	C	.	.	MAF_INRAE=6.667
NC_035102.1	32092143	.	C	A	.	.	MAF_INRAE=27.5
NC_035102.1	32092147	.	A	C	.	.	MAF_INRAE=17.5
NC_035102.1	32092150	.	T	C	.	.	MAF_INRAE=10.0;MAF_USDA=10.417
NC_035102.1	32092152	.	C	A	.	.	MAF_INRAE=20.0
NC_035102.1	32092153	.	T	G	.	.	MAF_INRAE=11.667;MAF_USDA=39.583
NC_035102.1	32092156	.	T	C	.	.	MAF_USDA=22.917
NC_035102.1	32092160	.	C	T	.	.	MAF_INRAE=10.0
NC_035102.1	32092201	.	C	T	.	.	MAF_INRAE=10.833;MAF_USDA=5.738
NC_035102.1	32092206	.	G	A	.	.	MAF_INRAE=39.167;MAF_USDA=17.059
NC_035102.1	32092242	.	G	A	.	.	MAF_USDA=3.448
NC_035102.1	32092259	.	G	A	.	.	MAF_INRAE=6.667
NC_035102.1	32092260	.	A	G	.	.	MAF_INRAE=8.333;MAF_USDA=2.083
NC_035102.1	32092316	.	T	C	.	.	MAF_INRAE=2.5
NC_035102.1	32092362	.	C	A	.	.	MAF_INRAE=2.632
NC_035102.1	32092374	.	A	G	.	.	MAF_USDA=33.333
NC_035102.1	32092385	.	C	T	.	.	MAF_INRAE=50.0
NC_035102.1	32092386	.	G	T	.	.	MAF_INRAE=45.833
NC_035102.1	32092395	.	A	G	.	.	MAF_INRAE=12.5
NC_035102.1	32092411	.	C	T	.	.	MAF_INRAE=12.5;MAF_USDA=14.583
NC_035102.1	32092432	.	G	A	.	.	MAF_USDA=29.167
NC_035102.1	32092441	.	C	G	.	.	MAF_INRAE=50.0
NC_035102.1	32092457	.	G	A	.	.	MAF_INRAE=25.833;MAF_USDA=25.0
NC_035102.1	32092459	.	C	T	.	.	MAF_INRAE=49.167
NC_035102.1	32092462	.	A	C	.	.	MAF_INRAE=49.167
NC_035102.1	32092468	.	G	A	.	.	MAF_INRAE=6.667
NC_035102.1	32092480	.	C	T	.	.	MAF_INRAE=50.0
NC_035102.1	32092492	.	C	G	.	.	MAF_INRAE=50.0
NC_035102.1	32092493	.	G	T	.	.	MAF_INRAE=50.0
NC_035102.1	32092508	.	A	T	.	.	MAF_INRAE=4.167;MAF_USDA=12.5
NC_035102.1	32092518	.	C	T	.	.	MAF_INRAE=50.0
NC_035102.1	32092522	.	C	T	.	.	MAF_INRAE=50.0
NC_035102.1	32092524	.	G	T	.	.	MAF_INRAE=50.0
NC_035102.1	32092540	.	G	A	.	.	MAF_INRAE=10.0
NC_035102.1	32092542	.	T	C	.	.	MAF_INRAE=11.667
NC_035102.1	32092562	.	C	A	.	.	MAF_INRAE=5.0;MAF_USDA=10.417
NC_035102.1	32092566	.	T	G	.	.	MAF_INRAE=10.833
NC_035102.1	32092571	.	C	T	.	.	MAF_INRAE=48.333
NC_035102.1	32092642	.	C	T	.	.	MAF_INRAE=37.5
NC_035102.1	32092643	.	G	A	.	.	MAF_INRAE=28.333
NC_035102.1	32092645	.	G	C	.	.	MAF_INRAE=13.333
NC_035102.1	32092651	.	G	A	.	.	MAF_INRAE=43.333
NC_035102.1	32092652	.	G	A	.	.	MAF_INRAE=1.667
NC_035102.1	32092660	.	G	A	.	.	MAF_INRAE=36.667
NC_035102.1	32092676	.	G	A	.	.	MAF_INRAE=26.667
NC_035102.1	32092690	.	G	T	.	.	MAF_INRAE=35.833
NC_035102.1	32092692	.	C	T	.	.	MAF_INRAE=35.833
NC_035102.1	32092693	.	G	A	.	.	MAF_INRAE=4.167;MAF_USDA=12.5
NC_035102.1	32092719	.	T	A	.	.	MAF_USDA=12.5
NC_035102.1	32092747	.	T	G	.	.	MAF_INRAE=29.167
NC_035102.1	32092748	.	G	A	.	.	MAF_INRAE=29.167
NC_035102.1	32092751	.	A	G	.	.	MAF_USDA=21.687
NC_035102.1	32092757	.	A	G	.	.	MAF_INRAE=19.167
NC_035102.1	32092766	.	G	T	.	.	MAF_INRAE=14.167
NC_035102.1	32092798	.	T	A	.	.	MAF_INRAE=10.833
NC_035102.1	32092822	.	C	A	.	.	MAF_INRAE=28.333
NC_035102.1	32092850	.	G	A	.	.	MAF_INRAE=37.5
NC_035102.1	32092871	.	G	T	.	.	MAF_INRAE=40.0
NC_035102.1	32092884	.	C	T	.	.	MAF_INRAE=28.333
NC_035102.1	32092885	.	A	C	.	.	MAF_INRAE=30.0
NC_035102.1	32092922	.	G	T	.	.	MAF_INRAE=49.167
NC_035102.1	32092923	.	G	A	.	.	MAF_INRAE=5.0
NC_035102.1	32092935	.	C	A	.	.	MAF_INRAE=49.167
NC_035102.1	32093098	.	A	T	.	.	MAF_INRAE=2.632
NC_035102.1	32093168	.	T	G	.	.	MAF_INRAE=1.667
NC_035102.1	32095026	.	C	A	.	.	MAF_USDA=9.036
NC_035102.1	32095027	.	C	G	.	.	MAF_USDA=8.434
NC_035102.1	32095066	.	C	G	.	.	MAF_INRAE=7.895
NC_035102.1	32095113	.	G	A	.	.	MAF_USDA=5.833
NC_035102.1	32095126	.	G	C	.	.	MAF_INRAE=2.632;MAF_USDA=4.762
NC_035102.1	32095162	.	G	T	.	.	MAF_INRAE=2.632;MAF_USDA=6.25
NC_035102.1	32095165	.	C	G	.	.	MAF_USDA=6.25
NC_035102.1	32095167	.	T	C	.	.	MAF_USDA=6.25
NC_035102.1	32095173	.	C	T	.	.	MAF_INRAE=2.632;MAF_USDA=4.819
NC_035102.1	32095198	.	G	T	.	.	MAF_USDA=9.322
NC_035102.1	32095279	.	T	C	.	.	MAF_USDA=2.5
NC_035102.1	32095285	.	T	G	.	.	MAF_USDA=2.5
NC_035102.1	32095294	.	A	G	.	.	MAF_USDA=2.5
NC_035102.1	32095296	.	G	T	.	.	MAF_INRAE=17.5;MAF_USDA=9.524
NC_035102.1	32095300	.	C	A	.	.	MAF_USDA=2.5
NC_035102.1	32095311	.	T	G	.	.	MAF_INRAE=42.5
NC_035102.1	32095348	.	T	C	.	.	MAF_INRAE=1.667
NC_035102.1	32095349	.	T	G	.	.	MAF_INRAE=9.167
NC_035102.1	32095372	.	G	A	.	.	MAF_INRAE=25.0
NC_035102.1	32095374	.	C	T	.	.	MAF_USDA=1.667
NC_035102.1	32095407	.	A	T	.	.	MAF_INRAE=5.833
NC_035102.1	32095417	.	C	A	.	.	MAF_USDA=5.833
NC_035102.1	32095433	.	C	A	.	.	MAF_USDA=2.5
NC_035102.1	32095444	.	T	G	.	.	MAF_USDA=11.667
NC_035102.1	32095455	.	A	T	.	.	MAF_USDA=1.695
NC_035102.1	32095534	.	T	G	.	.	MAF_USDA=3.333
NC_035102.1	32095667	.	G	T	.	.	MAF_USDA=2.083
NC_035102.1	32095695	.	G	A	.	.	MAF_INRAE=5.263
NC_035102.1	32095733	.	A	G	.	.	MAF_USDA=4.167
NC_035102.1	32095761	.	G	C	.	.	MAF_INRAE=24.167
NC_035102.1	32095766	.	C	T	.	.	MAF_INRAE=10.0
NC_035102.1	32095773	.	G	T	.	.	MAF_INRAE=23.333
NC_035102.1	32095778	.	C	A	.	.	MAF_INRAE=13.333;MAF_USDA=4.918
NC_035102.1	32095780	.	G	T	.	.	MAF_INRAE=13.333;MAF_USDA=4.918
NC_035102.1	32095833	.	T	G	.	.	MAF_INRAE=8.333
NC_035102.1	32095838	.	A	G	.	.	MAF_INRAE=6.667
NC_035102.1	32095850	.	C	A	.	.	MAF_USDA=7.647
NC_035102.1	32095892	.	T	C	.	.	MAF_USDA=3.279
NC_035102.1	32095949	.	G	C	.	.	MAF_INRAE=2.632
NC_035102.1	32095979	.	C	T	.	.	MAF_INRAE=2.632
NC_035102.1	32097452	.	T	C	.	.	MAF_USDA=17.391
NC_035102.1	32097654	.	C	T	.	.	MAF_USDA=8.333
NC_035102.1	32097662	.	G	A	.	.	MAF_INRAE=5.833
NC_035102.1	32097667	.	C	T	.	.	MAF_INRAE=7.5
NC_035102.1	32097697	.	G	T	.	.	MAF_USDA=1.639
NC_035102.1	32097702	.	A	G	.	.	MAF_USDA=2.459
NC_035102.1	32097709	.	G	T	.	.	MAF_INRAE=5.696;MAF_USDA=7.377
NC_035102.1	32097713	.	C	T	.	.	MAF_INRAE=18.333
NC_035102.1	32097714	.	A	G	.	.	MAF_INRAE=18.333
NC_035102.1	32097718	.	A	C	.	.	MAF_INRAE=1.667;MAF_USDA=17.213
NC_035102.1	32097725	.	C	A	.	.	MAF_INRAE=27.5;MAF_USDA=29.412
NC_035102.1	32097734	.	A	C	.	.	MAF_USDA=1.639
NC_035102.1	32097735	.	G	A	.	.	MAF_INRAE=14.167;MAF_USDA=1.639
NC_035102.1	32097736	.	G	T	.	.	MAF_USDA=2.459
NC_035102.1	32097738	.	A	G	.	.	MAF_USDA=2.459
NC_035102.1	32097744	.	A	G	.	.	MAF_INRAE=42.5
NC_035102.1	32097747	.	T	C	.	.	MAF_INRAE=20.0;MAF_USDA=12.5
NC_035102.1	32097755	.	T	C	.	.	MAF_INRAE=3.797
NC_035102.1	32097760	.	T	A	.	.	MAF_INRAE=10.0
NC_035102.1	32097768	.	T	C	.	.	MAF_INRAE=8.333
NC_035102.1	32097780	.	C	A	.	.	MAF_USDA=2.459
NC_035102.1	32097822	.	A	C	.	.	MAF_USDA=10.417
NC_035102.1	32097831	.	C	A	.	.	MAF_USDA=16.667
NC_035102.1	32097877	.	G	A	.	.	MAF_USDA=8.333
NC_035102.1	32097896	.	C	T	.	.	MAF_USDA=8.333
NC_035102.1	32097937	.	C	T	.	.	MAF_USDA=2.083
NC_035102.1	32097994	.	C	T	.	.	MAF_USDA=8.333
NC_035102.1	32097995	.	G	A	.	.	MAF_USDA=2.083
NC_035102.1	32098114	.	C	G	.	.	MAF_USDA=8.333
NC_035102.1	32098124	.	G	A	.	.	MAF_USDA=10.417
NC_035102.1	32100698	.	T	C	.	.	MAF_INRAE=21.667
NC_035102.1	32100765	.	G	C	.	.	MAF_INRAE=45.833
NC_035102.1	32100790	.	T	A	.	.	MAF_INRAE=14.557
NC_035102.1	32100796	.	G	A	.	.	MAF_INRAE=26.582
NC_035102.1	32100834	.	G	A	.	.	MAF_INRAE=28.481
NC_035102.1	32100852	.	T	C	.	.	MAF_INRAE=15.833
NC_035102.1	32100870	.	G	A	.	.	MAF_USDA=12.5
NC_035102.1	32100879	.	A	C	.	.	MAF_USDA=33.333
NC_035102.1	32100927	.	A	C	.	.	MAF_INRAE=6.667
NC_035102.1	32100957	.	T	C	.	.	MAF_INRAE=18.421
NC_035102.1	32100974	.	A	T	.	.	MAF_INRAE=15.833
NC_035102.1	32100976	.	T	G	.	.	MAF_INRAE=15.833
NC_035102.1	32100988	.	G	A	.	.	MAF_INRAE=5.833
NC_035102.1	32100998	.	A	T	.	.	MAF_INRAE=5.833
NC_035102.1	32101006	.	C	T	.	.	MAF_INRAE=17.5
NC_035102.1	32101015	.	T	G	.	.	MAF_INRAE=5.833
NC_035102.1	32101066	.	T	C	.	.	MAF_INRAE=15.833
NC_035102.1	32101186	.	C	T	.	.	MAF_INRAE=15.833
NC_035102.1	32101220	.	C	A	.	.	MAF_INRAE=39.167
NC_035102.1	32101270	.	G	T	.	.	MAF_INRAE=15.833
NC_035102.1	32101289	.	A	G	.	.	MAF_INRAE=5.833
NC_035102.1	32101313	.	A	T	.	.	MAF_INRAE=6.667
NC_035102.1	32102395	.	T	C	.	.	MAF_USDA=33.333
NC_035102.1	32102428	.	G	C	.	.	MAF_USDA=28.571
NC_035102.1	32103149	.	G	A	.	.	MAF_INRAE=1.667
NC_035102.1	32103162	.	G	A	.	.	MAF_INRAE=1.667
NC_035102.1	32103188	.	A	G	.	.	MAF_INRAE=1.667
NC_035102.1	32103523	.	C	A	.	.	MAF_INRAE=2.632
NC_035102.1	32103571	.	T	G	.	.	MAF_INRAE=2.632
NC_035102.1	32103632	.	C	T	.	.	MAF_USDA=1.639
NC_035102.1	32103636	.	C	T	.	.	MAF_USDA=3.279
NC_035102.1	32103662	.	A	T	.	.	MAF_INRAE=14.167
NC_035102.1	32103717	.	T	C	.	.	MAF_INRAE=27.5
NC_035102.1	32103802	.	A	G	.	.	MAF_INRAE=11.667
NC_035102.1	32103803	.	C	G	.	.	MAF_USDA=5.294
NC_035102.1	32103816	.	C	G	.	.	MAF_USDA=3.279
NC_035102.1	32103824	.	A	C	.	.	MAF_USDA=8.333
NC_035102.1	32103835	.	C	A	.	.	MAF_USDA=2.459
NC_035102.1	32103836	.	C	T	.	.	MAF_USDA=2.459
NC_035102.1	32103843	.	G	A	.	.	MAF_USDA=2.459
NC_035102.1	32103850	.	C	T	.	.	MAF_INRAE=10.833;MAF_USDA=27.083
NC_035102.1	32103851	.	A	C	.	.	MAF_INRAE=10.833;MAF_USDA=27.083
NC_035102.1	32103892	.	T	C	.	.	MAF_INRAE=39.167
NC_035102.1	32103922	.	A	T	.	.	MAF_INRAE=29.167
NC_035102.1	32103930	.	G	C	.	.	MAF_INRAE=12.5;MAF_USDA=6.471
NC_035102.1	32103941	.	G	T	.	.	MAF_INRAE=7.5
NC_035102.1	32103950	.	A	G	.	.	MAF_INRAE=15.0
NC_035102.1	32104022	.	A	T	.	.	MAF_INRAE=4.167;MAF_USDA=4.706
NC_035102.1	32104082	.	T	G	.	.	MAF_INRAE=11.667
NC_035102.1	32104089	.	T	C	.	.	MAF_USDA=12.5
NC_035102.1	32104092	.	A	G	.	.	MAF_USDA=8.333
NC_035102.1	32104122	.	C	T	.	.	MAF_INRAE=14.167
NC_035102.1	32104131	.	G	T	.	.	MAF_USDA=12.5
NC_035102.1	32104176	.	G	A	.	.	MAF_USDA=3.333
NC_035102.1	32104185	.	A	G	.	.	MAF_USDA=2.5
NC_035102.1	32104260	.	G	A	.	.	MAF_INRAE=19.167
NC_035102.1	32104263	.	T	A	.	.	MAF_INRAE=14.167
NC_035102.1	32104278	.	C	G	.	.	MAF_INRAE=5.833;MAF_USDA=4.762
NC_035102.1	32104290	.	C	T	.	.	MAF_USDA=1.667
NC_035102.1	32104322	.	A	G	.	.	MAF_INRAE=11.667;MAF_USDA=22.917
NC_035102.1	32104395	.	A	T	.	.	MAF_INRAE=5.833;MAF_USDA=4.706
NC_035102.1	32104413	.	C	T	.	.	MAF_INRAE=2.5;MAF_USDA=9.836
NC_035102.1	32104428	.	C	T	.	.	MAF_INRAE=24.167
NC_035102.1	32104437	.	G	A	.	.	MAF_INRAE=1.667
NC_035102.1	32104502	.	A	G	.	.	MAF_INRAE=9.167
NC_035102.1	32104523	.	G	A	.	.	MAF_INRAE=9.167
NC_035102.1	32104569	.	C	A	.	.	MAF_INRAE=3.333;MAF_USDA=28.261
NC_035102.1	32104576	.	A	T	.	.	MAF_INRAE=21.667
NC_035102.1	32104677	.	C	T	.	.	MAF_INRAE=12.5;MAF_USDA=26.087
NC_035102.1	32104680	.	A	C	.	.	MAF_USDA=6.522
NC_035102.1	32104683	.	A	G	.	.	MAF_INRAE=11.667;MAF_USDA=15.217
NC_035102.1	32104702	.	T	A	.	.	MAF_INRAE=3.333
NC_035102.1	32104786	.	G	A	.	.	MAF_INRAE=3.333
NC_035102.1	32104802	.	G	T	.	.	MAF_USDA=13.043
NC_035102.1	32104914	.	A	G	.	.	MAF_USDA=8.696
NC_035102.1	32104939	.	G	A	.	.	MAF_INRAE=5.833;MAF_USDA=26.087
NC_035102.1	32105035	.	G	A	.	.	MAF_USDA=22.917
NC_035102.1	32105064	.	A	G	.	.	MAF_USDA=8.333
NC_035102.1	32105071	.	T	G	.	.	MAF_USDA=2.083
NC_035102.1	32105134	.	T	C	.	.	MAF_INRAE=2.632
NC_035102.1	32105350	.	T	A	.	.	MAF_USDA=45.833
NC_035102.1	32107383	.	G	A	.	.	MAF_INRAE=13.158
NC_035102.1	32107393	.	G	T	.	.	MAF_USDA=6.25
NC_035102.1	32107394	.	G	T	.	.	MAF_USDA=6.25
NC_035102.1	32107408	.	G	A	.	.	MAF_USDA=6.25
NC_035102.1	32107463	.	A	T	.	.	MAF_USDA=37.5
NC_035102.1	32107468	.	A	G	.	.	MAF_USDA=18.182
NC_035102.1	32107482	.	A	G	.	.	MAF_USDA=35.417
NC_035102.1	32107484	.	T	A	.	.	MAF_USDA=35.417
NC_035102.1	32107490	.	A	T	.	.	MAF_USDA=33.333
NC_035102.1	32107514	.	C	T	.	.	MAF_USDA=4.098
NC_035102.1	32107517	.	T	G	.	.	MAF_USDA=41.176
NC_035102.1	32107548	.	G	C	.	.	MAF_USDA=43.75
NC_035102.1	32107571	.	C	G	.	.	MAF_USDA=4.098
NC_035102.1	32107588	.	G	C	.	.	MAF_USDA=33.333
NC_035102.1	32107595	.	G	A	.	.	MAF_USDA=13.934
NC_035102.1	32107597	.	T	G	.	.	MAF_USDA=24.59
NC_035102.1	32107617	.	T	G	.	.	MAF_USDA=4.098
NC_035102.1	32107622	.	C	T	.	.	MAF_USDA=4.167
NC_035102.1	32107669	.	C	T	.	.	MAF_INRAE=2.632
NC_035102.1	32107755	.	T	C	.	.	MAF_USDA=14.583
NC_035102.1	32108044	.	T	A	.	.	MAF_USDA=2.083
NC_035102.1	32108654	.	A	G	.	.	MAF_INRAE=2.632
NC_035102.1	32108791	.	T	C	.	.	MAF_USDA=10.417
NC_035102.1	32108818	.	C	T	.	.	MAF_USDA=10.417
NC_035102.1	32109454	.	A	G	.	.	MAF_USDA=4.167
NC_035102.1	32109459	.	G	A	.	.	MAF_USDA=6.25
NC_035102.1	32109488	.	T	A	.	.	MAF_USDA=2.083
NC_035102.1	32109521	.	G	T	.	.	MAF_USDA=4.167
NC_035102.1	32109563	.	A	G	.	.	MAF_INRAE=7.895;MAF_USDA=6.25
NC_035102.1	32113288	.	A	T	.	.	MAF_USDA=16.667
NC_035102.1	32113289	.	G	T	.	.	MAF_USDA=18.75
NC_035102.1	32115105	.	C	T	.	.	MAF_USDA=6.522
NC_035102.1	32115284	.	T	C	.	.	MAF_USDA=12.5
NC_035102.1	32115310	.	G	C	.	.	MAF_USDA=6.25
NC_035102.1	32115362	.	G	T	.	.	MAF_INRAE=7.895
NC_035102.1	32115420	.	G	T	.	.	MAF_USDA=4.918
NC_035102.1	32115432	.	G	A	.	.	MAF_INRAE=29.167
NC_035102.1	32115436	.	A	T	.	.	MAF_INRAE=2.5;MAF_USDA=3.279
NC_035102.1	32115438	.	T	G	.	.	MAF_INRAE=2.5;MAF_USDA=3.279
NC_035102.1	32115460	.	C	T	.	.	MAF_USDA=4.918
NC_035102.1	32115484	.	C	T	.	.	MAF_USDA=2.459
NC_035102.1	32115515	.	G	T	.	.	MAF_INRAE=1.667
NC_035102.1	32115521	.	T	A	.	.	MAF_INRAE=11.667
NC_035102.1	32115533	.	T	C	.	.	MAF_INRAE=24.167
NC_035102.1	32115537	.	C	T	.	.	MAF_INRAE=16.667;MAF_USDA=27.083
NC_035102.1	32115538	.	G	A	.	.	MAF_INRAE=12.658
NC_035102.1	32115540	.	T	C	.	.	MAF_USDA=8.333
NC_035102.1	32115562	.	A	C	.	.	MAF_INRAE=3.333
NC_035102.1	32115564	.	T	C	.	.	MAF_INRAE=3.333
NC_035102.1	32115592	.	C	A	.	.	MAF_INRAE=40.833
NC_035102.1	32115606	.	C	A	.	.	MAF_INRAE=4.167
NC_035102.1	32115608	.	C	A	.	.	MAF_INRAE=15.833
NC_035102.1	32115616	.	A	T	.	.	MAF_USDA=1.667
NC_035102.1	32115617	.	C	G	.	.	MAF_INRAE=47.5
NC_035102.1	32115618	.	T	A	.	.	MAF_INRAE=1.667
NC_035102.1	32115646	.	A	G	.	.	MAF_INRAE=25.833
NC_035102.1	32115653	.	G	A	.	.	MAF_INRAE=25.833
NC_035102.1	32115660	.	C	A	.	.	MAF_INRAE=24.167
NC_035102.1	32115670	.	A	T	.	.	MAF_INRAE=8.333
NC_035102.1	32115714	.	G	A	.	.	MAF_INRAE=13.333
NC_035102.1	32115720	.	C	T	.	.	MAF_INRAE=19.167
NC_035102.1	32115796	.	T	A	.	.	MAF_INRAE=16.667
NC_035102.1	32115800	.	G	C	.	.	MAF_USDA=1.639
NC_035102.1	32115843	.	C	T	.	.	MAF_USDA=1.639
NC_035102.1	32115845	.	G	A	.	.	MAF_INRAE=6.667
NC_035102.1	32115850	.	A	G	.	.	MAF_INRAE=2.532
NC_035102.1	32115867	.	T	G	.	.	MAF_USDA=4.167
NC_035102.1	32115869	.	C	T	.	.	MAF_USDA=5.738
NC_035102.1	32115875	.	G	A	.	.	MAF_INRAE=2.5
NC_035102.1	32115888	.	G	T	.	.	MAF_USDA=5.294
NC_035102.1	32115897	.	C	T	.	.	MAF_USDA=1.176
NC_035102.1	32115920	.	A	T	.	.	MAF_INRAE=35.0
NC_035102.1	32115940	.	C	T	.	.	MAF_USDA=5.085
NC_035102.1	32115950	.	G	T	.	.	MAF_INRAE=4.167;MAF_USDA=4.237
NC_035102.1	32115980	.	G	A	.	.	MAF_INRAE=1.667;MAF_USDA=5.357
NC_035102.1	32115985	.	C	T	.	.	MAF_INRAE=13.333;MAF_USDA=14.583
NC_035102.1	32116006	.	G	A	.	.	MAF_USDA=10.417
NC_035102.1	32116008	.	A	T	.	.	MAF_USDA=10.417
NC_035102.1	32116009	.	G	T	.	.	MAF_INRAE=11.667
NC_035102.1	32116029	.	A	C	.	.	MAF_USDA=16.667
NC_035102.1	32116040	.	C	T	.	.	MAF_INRAE=34.167
NC_035102.1	32116055	.	C	A	.	.	MAF_INRAE=4.167
NC_035102.1	32116066	.	G	A	.	.	MAF_INRAE=25.0;MAF_USDA=4.706
NC_035102.1	32116090	.	G	T	.	.	MAF_INRAE=3.333
NC_035102.1	32116100	.	C	A	.	.	MAF_INRAE=4.167
NC_035102.1	32116104	.	A	G	.	.	MAF_INRAE=16.667;MAF_USDA=7.738
NC_035102.1	32116118	.	C	T	.	.	MAF_INRAE=3.333;MAF_USDA=3.333
NC_035102.1	32116123	.	C	A	.	.	MAF_INRAE=5.0
NC_035102.1	32116124	.	G	A	.	.	MAF_INRAE=10.833
NC_035102.1	32116658	.	G	A	.	.	MAF_USDA=19.565
NC_035102.1	32116869	.	A	T	.	.	MAF_INRAE=2.632;MAF_USDA=6.25
NC_035102.1	32116870	.	G	C	.	.	MAF_INRAE=7.5
NC_035102.1	32116936	.	T	G	.	.	MAF_USDA=8.929
NC_035102.1	32116950	.	G	T	.	.	MAF_USDA=3.333
NC_035102.1	32116993	.	G	T	.	.	MAF_USDA=3.333
NC_035102.1	32117071	.	C	A	.	.	MAF_USDA=5.833
NC_035102.1	32117077	.	T	A	.	.	MAF_USDA=4.167
NC_035102.1	32117151	.	A	C	.	.	MAF_USDA=1.724
NC_035102.1	32117184	.	G	T	.	.	MAF_USDA=5.172
NC_035102.1	32117209	.	T	A	.	.	MAF_INRAE=2.632;MAF_USDA=2.542
NC_035102.1	32117288	.	G	C	.	.	MAF_INRAE=4.167
NC_035102.1	32117290	.	A	C	.	.	MAF_INRAE=4.167
NC_035102.1	32117292	.	T	A	.	.	MAF_INRAE=4.167
NC_035102.1	32117293	.	T	G	.	.	MAF_INRAE=4.167
NC_035102.1	32117298	.	C	A	.	.	MAF_INRAE=4.167
NC_035102.1	32117302	.	G	A	.	.	MAF_INRAE=4.167
NC_035102.1	32117305	.	T	G	.	.	MAF_INRAE=4.167
NC_035102.1	32117309	.	C	A	.	.	MAF_INRAE=12.658
NC_035102.1	32117310	.	T	A	.	.	MAF_INRAE=5.0
NC_035102.1	32117312	.	G	T	.	.	MAF_INRAE=5.0
NC_035102.1	32117314	.	G	C	.	.	MAF_INRAE=5.0
NC_035102.1	32117408	.	C	T	.	.	MAF_USDA=6.034
NC_035102.1	32117555	.	G	A	.	.	MAF_USDA=6.79
NC_035102.1	32118689	.	T	A	.	.	MAF_USDA=29.167
NC_035102.1	32118743	.	G	A	.	.	MAF_INRAE=30.833
NC_035102.1	32118744	.	A	T	.	.	MAF_INRAE=30.833
NC_035102.1	32118747	.	G	A	.	.	MAF_INRAE=12.5
NC_035102.1	32118786	.	G	C	.	.	MAF_INRAE=25.833
NC_035102.1	32118792	.	C	A	.	.	MAF_INRAE=7.5
NC_035102.1	32118807	.	C	G	.	.	MAF_INRAE=29.167
NC_035102.1	32118808	.	A	G	.	.	MAF_INRAE=29.167
NC_035102.1	32118812	.	G	A	.	.	MAF_INRAE=29.167
NC_035102.1	32118848	.	G	A	.	.	MAF_INRAE=42.5
NC_035102.1	32118865	.	T	A	.	.	MAF_INRAE=5.833
NC_035102.1	32118875	.	A	C	.	.	MAF_USDA=6.25
NC_035102.1	32118893	.	T	A	.	.	MAF_INRAE=5.0
NC_035102.1	32118909	.	C	G	.	.	MAF_USDA=3.333
NC_035102.1	32118917	.	T	G	.	.	MAF_USDA=2.5
NC_035102.1	32118920	.	T	A	.	.	MAF_USDA=2.5
NC_035102.1	32118921	.	A	T	.	.	MAF_USDA=2.5
NC_035102.1	32118922	.	T	A	.	.	MAF_USDA=2.5
NC_035102.1	32118928	.	A	C	.	.	MAF_USDA=3.39
NC_035102.1	32118932	.	C	T	.	.	MAF_USDA=32.53
NC_035102.1	32118966	.	T	A	.	.	MAF_INRAE=5.0
NC_035102.1	32118998	.	G	A	.	.	MAF_USDA=6.25
NC_035102.1	32119085	.	T	A	.	.	MAF_INRAE=26.667
NC_035102.1	32119123	.	G	T	.	.	MAF_INRAE=33.333
NC_035102.1	32119143	.	C	A	.	.	MAF_INRAE=39.167
NC_035102.1	32119175	.	C	T	.	.	MAF_INRAE=15.0
NC_035102.1	32119178	.	A	C	.	.	MAF_INRAE=11.667;MAF_USDA=8.475
NC_035102.1	32119197	.	G	A	.	.	MAF_INRAE=2.5
NC_035102.1	32119263	.	A	T	.	.	MAF_INRAE=9.167
NC_035102.1	32119267	.	C	T	.	.	MAF_USDA=10.417
NC_035102.1	32119845	.	A	G	.	.	MAF_USDA=7.627
NC_035102.1	32119850	.	T	C	.	.	MAF_USDA=20.455
NC_035102.1	32119935	.	A	C	.	.	MAF_INRAE=9.167;MAF_USDA=23.913
NC_035102.1	32119961	.	A	T	.	.	MAF_INRAE=5.0
NC_035102.1	32119964	.	T	C	.	.	MAF_INRAE=4.167;MAF_USDA=16.949
NC_035102.1	32119969	.	C	A	.	.	MAF_USDA=2.5
NC_035102.1	32119976	.	T	G	.	.	MAF_INRAE=30.833
NC_035102.1	32119980	.	A	T	.	.	MAF_USDA=2.5
NC_035102.1	32119991	.	T	A	.	.	MAF_USDA=1.639
NC_035102.1	32119992	.	G	A	.	.	MAF_INRAE=2.632
NC_035102.1	32119997	.	C	A	.	.	MAF_INRAE=3.333
NC_035102.1	32120041	.	C	T	.	.	MAF_USDA=4.348
NC_035102.1	32120042	.	A	G	.	.	MAF_USDA=4.918
NC_035102.1	32120046	.	T	C	.	.	MAF_USDA=4.098
NC_035102.1	32120062	.	A	C	.	.	MAF_USDA=9.483
NC_035102.1	32120078	.	A	C	.	.	MAF_USDA=4.348
NC_035102.1	32120092	.	A	G	.	.	MAF_USDA=1.667
NC_035102.1	32120104	.	GTCAGTCCTTGCATCCATAGA	GTCAGTCCTTGCATCCATAGG	.	.	MAF_USDA=8.696
NC_035102.1	32120168	.	C	T	.	.	MAF_USDA=4.098
NC_035102.1	32120177	.	T	A	.	.	MAF_USDA=8.235
NC_035102.1	32120191	.	T	G	.	.	MAF_USDA=5.952
NC_035102.1	32120192	.	G	A	.	.	MAF_USDA=2.459
NC_035102.1	32120193	.	G	T	.	.	MAF_USDA=5.882
NC_035102.1	32120215	.	A	G	.	.	MAF_USDA=22.917
NC_035102.1	32120217	.	T	C	.	.	MAF_USDA=4.167
NC_035102.1	32120218	.	T	A	.	.	MAF_USDA=4.167
NC_035102.1	32120268	.	A	T	.	.	MAF_USDA=4.348
NC_035102.1	32120278	.	T	A	.	.	MAF_USDA=19.565
NC_035102.1	32120288	.	C	G	.	.	MAF_USDA=15.909
NC_035102.1	32120295	.	T	A	.	.	MAF_USDA=15.909
NC_035102.1	32120299	.	T	A	.	.	MAF_USDA=15.909
NC_035102.1	32120322	.	G	T	.	.	MAF_USDA=19.565
NC_035102.1	32120323	.	G	T	.	.	MAF_USDA=15.909
NC_035102.1	32120339	.	A	G	.	.	MAF_USDA=2.174
NC_035102.1	32120367	.	A	C	.	.	MAF_USDA=19.565
NC_035102.1	32120369	.	T	A	.	.	MAF_USDA=21.739
NC_035102.1	32120374	.	G	A	.	.	MAF_USDA=2.174
NC_035102.1	32120458	.	T	C	.	.	MAF_USDA=6.875
NC_035102.1	32120485	.	G	T	.	.	MAF_USDA=2.542
NC_035102.1	32120489	.	A	T	.	.	MAF_USDA=12.712
NC_035102.1	32120504	.	C	T	.	.	MAF_USDA=2.542
NC_035102.1	32120511	.	T	C	.	.	MAF_USDA=18.072
NC_035102.1	32120523	.	A	G	.	.	MAF_USDA=5.085
NC_035102.1	32120535	.	T	C	.	.	MAF_USDA=9.639
NC_035102.1	32120536	.	G	A	.	.	MAF_USDA=9.639
NC_035102.1	32120544	.	G	A	.	.	MAF_USDA=6.78
NC_035102.1	32120615	.	T	G	.	.	MAF_USDA=13.043
NC_035102.1	32125957	.	A	C	.	.	MAF_USDA=20.833
NC_035102.1	32125980	.	C	T	.	.	MAF_USDA=6.25
NC_035102.1	32126121	.	G	A	.	.	MAF_USDA=12.5
NC_035102.1	32126140	.	A	G	.	.	MAF_USDA=5.882
NC_035102.1	32126167	.	C	A	.	.	MAF_USDA=5.294
NC_035102.1	32128861	.	A	T	.	.	MAF_USDA=8.696
NC_035102.1	32128867	.	T	A	.	.	MAF_USDA=8.696
NC_035102.1	32128923	.	C	A	.	.	MAF_USDA=8.696
NC_035102.1	32128927	.	T	C	.	.	MAF_USDA=8.696
NC_035102.1	32128944	.	A	C	.	.	MAF_USDA=34.783
NC_035102.1	32131663	.	C	T	.	.	MAF_USDA=35.417
NC_035102.1	32132015	.	C	T	.	.	MAF_USDA=12.5
NC_035102.1	32132019	.	G	A	.	.	MAF_USDA=14.583
NC_035102.1	32132023	.	A	C	.	.	MAF_USDA=20.833
NC_035102.1	32132964	.	C	T	.	.	MAF_USDA=10.417
NC_035102.1	32133048	.	C	T	.	.	MAF_USDA=31.25
NC_035102.1	32133124	.	C	A	.	.	MAF_USDA=27.083
NC_035102.1	32133185	.	A	T	.	.	MAF_USDA=6.25
NC_035102.1	32133298	.	G	A	.	.	MAF_USDA=2.5
NC_035102.1	32133312	.	T	G	.	.	MAF_USDA=4.217
NC_035102.1	32133627	.	G	T	.	.	MAF_USDA=13.043
NC_035102.1	32133682	.	A	C	.	.	MAF_USDA=27.083
NC_035102.1	32133693	.	A	C	.	.	MAF_USDA=14.583
NC_035102.1	32133694	.	T	C	.	.	MAF_USDA=14.583
NC_035102.1	32133745	.	A	G	.	.	MAF_USDA=16.667
NC_035102.1	32133762	.	A	T	.	.	MAF_USDA=50.0
NC_035102.1	32133770	.	A	T	.	.	MAF_USDA=2.083
NC_035102.1	32133776	.	T	A	.	.	MAF_USDA=50.0
NC_035102.1	32133781	.	A	T	.	.	MAF_USDA=6.522
NC_035102.1	32133812	.	C	A	.	.	MAF_USDA=1.695
NC_035102.1	32133851	.	A	G	.	.	MAF_USDA=10.417
NC_035102.1	32133887	.	T	A	.	.	MAF_USDA=31.25
NC_035102.1	32136325	.	G	A	.	.	MAF_USDA=4.167
NC_035102.1	32136332	.	C	A	.	.	MAF_USDA=8.333
NC_035102.1	32136364	.	T	C	.	.	MAF_INRAE=7.895;MAF_USDA=6.25
NC_035102.1	32136480	.	A	G	.	.	MAF_USDA=6.25
NC_035102.1	32138300	.	T	C	.	.	MAF_USDA=1.667
NC_035102.1	32138388	.	C	A	.	.	MAF_USDA=6.25
NC_035102.1	32138422	.	C	T	.	.	MAF_INRAE=1.667
NC_035102.1	32138452	.	A	T	.	.	MAF_INRAE=1.667
NC_035102.1	32138472	.	C	A	.	.	MAF_USDA=3.333
NC_035102.1	32138492	.	C	T	.	.	MAF_USDA=1.667
NC_035102.1	32138507	.	C	T	.	.	MAF_INRAE=3.333
NC_035102.1	32138536	.	C	T	.	.	MAF_INRAE=3.333;MAF_USDA=10.119
NC_035102.1	32138549	.	A	G	.	.	MAF_INRAE=1.667
NC_035102.1	32138598	.	T	G	.	.	MAF_INRAE=7.895
NC_035102.1	32138652	.	T	G	.	.	MAF_USDA=22.917
NC_035102.1	32138746	.	A	C	.	.	MAF_USDA=16.667
NC_035102.1	32138751	.	C	T	.	.	MAF_USDA=16.667
NC_035102.1	32138818	.	C	T	.	.	MAF_USDA=4.348
NC_035102.1	32139116	.	G	A	.	.	MAF_USDA=15.217
NC_035102.1	32139334	.	A	T	.	.	MAF_USDA=10.87
NC_035102.1	32143210	.	C	T	.	.	MAF_USDA=16.667
NC_035102.1	32143281	.	A	C	.	.	MAF_USDA=47.917
NC_035102.1	32143357	.	T	C	.	.	MAF_USDA=16.667
NC_035102.1	32143391	.	A	T	.	.	MAF_USDA=7.927
NC_035102.1	32143393	.	G	T	.	.	MAF_INRAE=2.632
NC_035102.1	32143397	.	A	T	.	.	MAF_USDA=2.586
NC_035102.1	32143409	.	G	T	.	.	MAF_USDA=1.724
NC_035102.1	32143412	.	G	T	.	.	MAF_USDA=6.034
NC_035102.1	32143430	.	G	A	.	.	MAF_INRAE=2.632;MAF_USDA=4.268
NC_035102.1	32143439	.	T	G	.	.	MAF_USDA=2.586
NC_035102.1	32143442	.	G	C	.	.	MAF_USDA=7.317
NC_035102.1	32143496	.	G	T	.	.	MAF_INRAE=13.158
NC_035102.1	32143610	.	C	G	.	.	MAF_INRAE=7.895
NC_035102.1	32146664	.	G	C	.	.	MAF_USDA=29.167
NC_035102.1	32146688	.	A	T	.	.	MAF_USDA=8.333
NC_035102.1	32146692	.	C	T	.	.	MAF_USDA=16.667
NC_035102.1	32146716	.	G	C	.	.	MAF_INRAE=2.632
NC_035102.1	32146726	.	T	C	.	.	MAF_INRAE=1.667
NC_035102.1	32146733	.	C	A	.	.	MAF_INRAE=14.167
NC_035102.1	32146736	.	T	A	.	.	MAF_INRAE=14.167
NC_035102.1	32146737	.	A	G	.	.	MAF_INRAE=11.667
NC_035102.1	32146778	.	G	T	.	.	MAF_INRAE=4.167
NC_035102.1	32146796	.	G	A	.	.	MAF_INRAE=18.333
NC_035102.1	32146817	.	A	C	.	.	MAF_INRAE=26.667
NC_035102.1	32146890	.	A	G	.	.	MAF_USDA=6.034
NC_035102.1	32146906	.	A	T	.	.	MAF_INRAE=7.895;MAF_USDA=9.756
NC_035102.1	32146920	.	C	T	.	.	MAF_USDA=29.167
NC_035102.1	32146957	.	G	A	.	.	MAF_USDA=10.87
NC_035102.1	32146994	.	G	A	.	.	MAF_USDA=28.261
NC_035102.1	32148018	.	T	G	.	.	MAF_INRAE=2.632
NC_035102.1	32148023	.	T	A	.	.	MAF_INRAE=2.632
NC_035102.1	32148094	.	T	C	.	.	MAF_INRAE=2.632
NC_035102.1	32148109	.	C	T	.	.	MAF_USDA=30.435
NC_035102.1	32148130	.	G	A	.	.	MAF_USDA=9.091
NC_035102.1	32148463	.	C	T	.	.	MAF_USDA=10.87
NC_035102.1	32148476	.	T	C	.	.	MAF_USDA=13.043
NC_035102.1	32148573	.	G	A	.	.	MAF_INRAE=2.5
NC_035102.1	32148581	.	T	A	.	.	MAF_INRAE=2.5;MAF_USDA=6.818
NC_035102.1	32148635	.	G	A	.	.	MAF_INRAE=39.167
NC_035102.1	32148643	.	C	T	.	.	MAF_INRAE=50.0
NC_035102.1	32148659	.	G	A	.	.	MAF_INRAE=2.632
NC_035102.1	32148670	.	T	A	.	.	MAF_INRAE=6.667
NC_035102.1	32148674	.	T	C	.	.	MAF_INRAE=6.667
NC_035102.1	32148722	.	A	T	.	.	MAF_INRAE=10.0
NC_035102.1	32148732	.	C	A	.	.	MAF_INRAE=44.167
NC_035102.1	32148741	.	A	G	.	.	MAF_INRAE=36.667
NC_035102.1	32148758	.	C	T	.	.	MAF_INRAE=10.0
NC_035102.1	32148759	.	G	A	.	.	MAF_INRAE=5.0
NC_035102.1	32149446	.	C	A	.	.	MAF_INRAE=2.5
NC_035102.1	32149824	.	G	A	.	.	MAF_INRAE=3.333
NC_035102.1	32149854	.	C	A	.	.	MAF_INRAE=1.667
NC_035102.1	32150809	.	C	T	.	.	MAF_USDA=10.833
NC_035102.1	32150817	.	G	A	.	.	MAF_USDA=6.667
NC_035102.1	32150822	.	C	T	.	.	MAF_USDA=2.381
NC_035102.1	32150834	.	C	A	.	.	MAF_USDA=10.0
NC_035102.1	32150858	.	A	T	.	.	MAF_USDA=4.167
NC_035102.1	32150892	.	C	A	.	.	MAF_USDA=8.333
NC_035102.1	32150896	.	G	A	.	.	MAF_INRAE=4.167
NC_035102.1	32150948	.	G	A	.	.	MAF_USDA=1.695
NC_035102.1	32151179	.	G	C	.	.	MAF_INRAE=2.5
NC_035102.1	32151298	.	C	A	.	.	MAF_INRAE=3.333
NC_035102.1	32151338	.	G	C	.	.	MAF_INRAE=25.0
NC_035102.1	32151353	.	A	C	.	.	MAF_INRAE=20.833
NC_035102.1	32151462	.	T	A	.	.	MAF_INRAE=3.333
NC_035102.1	32151491	.	G	A	.	.	MAF_INRAE=3.333
NC_035102.1	32151492	.	G	T	.	.	MAF_INRAE=3.333
NC_035102.1	32151562	.	A	C	.	.	MAF_INRAE=7.5
NC_035102.1	32151586	.	G	T	.	.	MAF_INRAE=20.833
NC_035102.1	32151609	.	T	G	.	.	MAF_INRAE=12.5
NC_035102.1	32151639	.	A	C	.	.	MAF_INRAE=25.833
NC_035102.1	32151657	.	T	G	.	.	MAF_INRAE=26.667
NC_035102.1	32151662	.	A	T	.	.	MAF_INRAE=27.5
NC_035102.1	32151684	.	T	G	.	.	MAF_INRAE=35.0
NC_035102.1	32151720	.	C	A	.	.	MAF_INRAE=40.0
NC_035102.1	32151729	.	T	A	.	.	MAF_INRAE=12.5
NC_035102.1	32151761	.	G	A	.	.	MAF_INRAE=44.167
NC_035102.1	32151828	.	T	C	.	.	MAF_INRAE=6.667
NC_035102.1	32151853	.	A	C	.	.	MAF_INRAE=28.333
NC_035102.1	32151897	.	A	C	.	.	MAF_INRAE=14.167
NC_035102.1	32151903	.	A	T	.	.	MAF_INRAE=44.167
NC_035102.1	32151955	.	G	T	.	.	MAF_INRAE=15.833
NC_035102.1	32151971	.	G	A	.	.	MAF_INRAE=38.333
NC_035102.1	32151975	.	C	A	.	.	MAF_INRAE=2.5
NC_035102.1	32151976	.	G	A	.	.	MAF_INRAE=19.167
NC_035102.1	32151986	.	A	G	.	.	MAF_USDA=27.083
NC_035102.1	32152001	.	T	A	.	.	MAF_INRAE=2.632;MAF_USDA=14.583
NC_035102.1	32152113	.	G	A	.	.	MAF_USDA=2.174
NC_035102.1	32152176	.	A	G	.	.	MAF_INRAE=15.0
NC_035102.1	32152178	.	G	T	.	.	MAF_INRAE=42.5
NC_035102.1	32152204	.	G	T	.	.	MAF_INRAE=36.667
NC_035102.1	32152240	.	C	A	.	.	MAF_INRAE=13.333
NC_035102.1	32152513	.	C	T	.	.	MAF_USDA=16.667
NC_035102.1	32152592	.	C	T	.	.	MAF_INRAE=2.5
NC_035102.1	32152622	.	C	A	.	.	MAF_INRAE=1.667;MAF_USDA=12.5
NC_035102.1	32152627	.	A	G	.	.	MAF_INRAE=35.0
NC_035102.1	32152629	.	A	G	.	.	MAF_INRAE=16.667;MAF_USDA=10.119
NC_035102.1	32152633	.	A	T	.	.	MAF_INRAE=47.5
NC_035102.1	32152637	.	T	C	.	.	MAF_INRAE=40.833
NC_035102.1	32152677	.	T	G	.	.	MAF_USDA=2.542
NC_035102.1	32152681	.	A	G	.	.	MAF_USDA=9.322
NC_035102.1	32152688	.	G	A	.	.	MAF_INRAE=12.5;MAF_USDA=6.897
NC_035102.1	32152711	.	C	G	.	.	MAF_INRAE=35.833
NC_035102.1	32152894	.	A	C	.	.	MAF_USDA=6.25
NC_035102.1	32156462	.	T	A	.	.	MAF_USDA=31.25
NC_035102.1	32156553	.	T	C	.	.	MAF_INRAE=2.632
NC_035102.1	32156567	.	C	A	.	.	MAF_USDA=2.083
NC_035102.1	32156597	.	C	T	.	.	MAF_INRAE=4.167
NC_035102.1	32156672	.	T	A	.	.	MAF_USDA=4.167
NC_035102.1	32156682	.	G	A	.	.	MAF_USDA=6.471
NC_035102.1	32156690	.	A	T	.	.	MAF_INRAE=3.797
NC_035102.1	32156706	.	T	G	.	.	MAF_INRAE=3.797
NC_035102.1	32156731	.	C	A	.	.	MAF_INRAE=8.333
NC_035102.1	32156777	.	A	T	.	.	MAF_INRAE=4.167
NC_035102.1	32156789	.	A	T	.	.	MAF_USDA=8.333
NC_035102.1	32156800	.	C	T	.	.	MAF_INRAE=4.43
NC_035102.1	32156817	.	C	A	.	.	MAF_INRAE=7.895
NC_035102.1	32156829	.	A	G	.	.	MAF_USDA=5.738
NC_035102.1	32156931	.	C	T	.	.	MAF_USDA=10.417
NC_035102.1	32156943	.	A	G	.	.	MAF_INRAE=2.632
NC_035102.1	32156964	.	G	C	.	.	MAF_USDA=10.417
NC_035102.1	32156977	.	G	A	.	.	MAF_USDA=1.639
NC_035102.1	32156992	.	G	A	.	.	MAF_INRAE=5.063
NC_035102.1	32157006	.	G	C	.	.	MAF_USDA=7.647
NC_035102.1	32157021	.	T	G	.	.	MAF_USDA=7.647
NC_035102.1	32157062	.	G	T	.	.	MAF_INRAE=4.167
NC_035102.1	32157096	.	G	A	.	.	MAF_INRAE=46.667
NC_035102.1	32157111	.	C	T	.	.	MAF_INRAE=2.632
NC_035102.1	32157127	.	T	G	.	.	MAF_INRAE=46.667
NC_035102.1	32157137	.	T	A	.	.	MAF_USDA=1.639
NC_035102.1	32157181	.	G	T	.	.	MAF_USDA=20.833
NC_035102.1	32157183	.	T	C	.	.	MAF_INRAE=2.632
NC_035102.1	32157210	.	C	A	.	.	MAF_USDA=6.25
NC_035102.1	32157275	.	A	T	.	.	MAF_USDA=29.167
NC_035102.1	32157350	.	G	T	.	.	MAF_INRAE=5.263
NC_035102.1	32157390	.	C	T	.	.	MAF_USDA=31.818
NC_035102.1	32157431	.	C	T	.	.	MAF_USDA=5.833
NC_035102.1	32157445	.	C	A	.	.	MAF_USDA=8.333
NC_035102.1	32157506	.	A	C	.	.	MAF_INRAE=45.833;MAF_USDA=18.452
NC_035102.1	32157509	.	A	C	.	.	MAF_USDA=6.667
NC_035102.1	32157511	.	T	A	.	.	MAF_USDA=7.5
NC_035102.1	32157516	.	T	C	.	.	MAF_INRAE=2.632;MAF_USDA=7.143
NC_035102.1	32157517	.	G	A	.	.	MAF_USDA=9.524
NC_035102.1	32157531	.	G	C	.	.	MAF_USDA=4.167
NC_035102.1	32157546	.	G	C	.	.	MAF_INRAE=28.333
NC_035102.1	32157551	.	T	G	.	.	MAF_INRAE=28.333
NC_035102.1	32157557	.	C	G	.	.	MAF_USDA=6.557
NC_035102.1	32157574	.	C	T	.	.	MAF_USDA=6.557
NC_035102.1	32157604	.	C	T	.	.	MAF_USDA=3.279
NC_035102.1	32157615	.	C	T	.	.	MAF_USDA=3.279
NC_035102.1	32157616	.	G	T	.	.	MAF_USDA=3.279
NC_035102.1	32157620	.	C	T	.	.	MAF_INRAE=30.833;MAF_USDA=2.459
NC_035102.1	32157621	.	T	C	.	.	MAF_USDA=8.235
NC_035102.1	32157623	.	T	C	.	.	MAF_INRAE=30.833;MAF_USDA=6.471
NC_035102.1	32157625	.	A	G	.	.	MAF_INRAE=30.833;MAF_USDA=4.167
NC_035102.1	32157640	.	C	G	.	.	MAF_INRAE=19.167
NC_035102.1	32157653	.	C	T	.	.	MAF_USDA=2.353
NC_035102.1	32157657	.	T	G	.	.	MAF_USDA=4.098
NC_035102.1	32157667	.	G	T	.	.	MAF_INRAE=45.833
NC_035102.1	32157681	.	T	G	.	.	MAF_INRAE=37.5
NC_035102.1	32157691	.	C	G	.	.	MAF_INRAE=2.632
NC_035102.1	32157695	.	G	C	.	.	MAF_INRAE=2.632
NC_035102.1	32157701	.	T	G	.	.	MAF_INRAE=7.5
NC_035102.1	32157704	.	C	A	.	.	MAF_INRAE=2.632
NC_035102.1	32157710	.	A	C	.	.	MAF_INRAE=26.667
NC_035102.1	32157712	.	A	C	.	.	MAF_INRAE=2.532;MAF_USDA=12.941
NC_035102.1	32157715	.	A	T	.	.	MAF_INRAE=2.5;MAF_USDA=12.353
NC_035102.1	32157716	.	G	A	.	.	MAF_INRAE=2.5;MAF_USDA=12.353
NC_035102.1	32157718	.	C	T	.	.	MAF_INRAE=29.167
NC_035102.1	32157719	.	G	T	.	.	MAF_INRAE=29.167
NC_035102.1	32157722	.	C	A	.	.	MAF_INRAE=7.5
NC_035102.1	32157724	.	A	G	.	.	MAF_USDA=2.459
NC_035102.1	32157725	.	A	G	.	.	MAF_USDA=7.377
NC_035102.1	32157730	.	A	G	.	.	MAF_INRAE=21.667
NC_035102.1	32157733	.	C	T	.	.	MAF_USDA=4.098
NC_035102.1	32157736	.	T	C	.	.	MAF_INRAE=30.833;MAF_USDA=3.279
NC_035102.1	32157740	.	C	T	.	.	MAF_INRAE=2.5;MAF_USDA=7.059
NC_035102.1	32157742	.	C	G	.	.	MAF_USDA=7.377
NC_035102.1	32157743	.	T	G	.	.	MAF_USDA=9.016
NC_035102.1	32157746	.	C	A	.	.	MAF_INRAE=20.833
NC_035102.1	32157751	.	A	T	.	.	MAF_INRAE=10.833;MAF_USDA=6.557
NC_035102.1	32157752	.	T	A	.	.	MAF_INRAE=17.5;MAF_USDA=2.459
NC_035102.1	32157774	.	C	A	.	.	MAF_USDA=11.475
NC_035102.1	32157798	.	A	C	.	.	MAF_INRAE=7.5
NC_035102.1	32157803	.	C	A	.	.	MAF_INRAE=2.5
NC_035102.1	32157808	.	G	T	.	.	MAF_INRAE=2.632
NC_035102.1	32157850	.	G	T	.	.	MAF_INRAE=8.333
NC_035102.1	32157903	.	T	C	.	.	MAF_INRAE=1.667
NC_035102.1	32157911	.	G	A	.	.	MAF_INRAE=5.0
NC_035102.1	32157921	.	C	A	.	.	MAF_INRAE=4.167;MAF_USDA=29.167
NC_035102.1	32157943	.	T	A	.	.	MAF_INRAE=23.333
NC_035102.1	32157945	.	C	G	.	.	MAF_USDA=2.459
NC_035102.1	32157974	.	G	A	.	.	MAF_INRAE=27.5;MAF_USDA=4.098
NC_035102.1	32158002	.	A	G	.	.	MAF_INRAE=2.632
NC_035102.1	32158007	.	A	T	.	.	MAF_INRAE=2.5;MAF_USDA=33.333
NC_035102.1	32158009	.	C	A	.	.	MAF_INRAE=2.5;MAF_USDA=33.333
NC_035102.1	32158018	.	A	C	.	.	MAF_USDA=7.377
NC_035102.1	32158026	.	A	G	.	.	MAF_INRAE=1.667
NC_035102.1	32158027	.	C	T	.	.	MAF_USDA=12.295
NC_035102.1	32158028	.	G	T	.	.	MAF_INRAE=40.833
NC_035102.1	32158030	.	A	G	.	.	MAF_INRAE=47.5
NC_035102.1	32158055	.	G	T	.	.	MAF_USDA=1.639
NC_035102.1	32158081	.	G	T	.	.	MAF_USDA=2.459
NC_035102.1	32158088	.	G	A	.	.	MAF_INRAE=10.833
NC_035102.1	32158095	.	T	C	.	.	MAF_INRAE=8.333
NC_035102.1	32158097	.	G	A	.	.	MAF_INRAE=4.167
NC_035102.1	32158099	.	G	A	.	.	MAF_INRAE=8.333
NC_035102.1	32158112	.	A	G	.	.	MAF_INRAE=34.167
NC_035102.1	32158114	.	T	G	.	.	MAF_INRAE=42.5
NC_035102.1	32158132	.	G	A	.	.	MAF_INRAE=26.667
NC_035102.1	32158137	.	A	C	.	.	MAF_INRAE=10.833
NC_035102.1	32158142	.	C	A	.	.	MAF_INRAE=2.5
NC_035102.1	32158149	.	A	G	.	.	MAF_INRAE=2.5
NC_035102.1	32158170	.	T	C	.	.	MAF_INRAE=11.667
NC_035102.1	32158174	.	A	T	.	.	MAF_INRAE=11.667
NC_035102.1	32158179	.	A	T	.	.	MAF_INRAE=10.0
NC_035102.1	32158180	.	G	A	.	.	MAF_INRAE=5.263
NC_035102.1	32158181	.	G	T	.	.	MAF_INRAE=10.0
NC_035102.1	32158191	.	G	A	.	.	MAF_INRAE=15.833
NC_035102.1	32158200	.	A	G	.	.	MAF_INRAE=3.797
NC_035102.1	32158205	.	C	T	.	.	MAF_USDA=4.098
NC_035102.1	32158207	.	C	T	.	.	MAF_USDA=8.197
NC_035102.1	32158209	.	A	G	.	.	MAF_USDA=7.377
NC_035102.1	32158211	.	C	A	.	.	MAF_USDA=6.557
NC_035102.1	32158216	.	G	T	.	.	MAF_USDA=5.738
NC_035102.1	32158231	.	C	A	.	.	MAF_USDA=7.377
NC_035102.1	32158234	.	T	G	.	.	MAF_USDA=8.197
NC_035102.1	32158235	.	T	G	.	.	MAF_INRAE=1.667;MAF_USDA=10.656
NC_035102.1	32158259	.	C	T	.	.	MAF_INRAE=5.0
NC_035102.1	32158267	.	A	C	.	.	MAF_INRAE=4.167
NC_035102.1	32158288	.	AG	AA	.	.	MAF_USDA=29.167
NC_035102.1	32158294	.	A	T	.	.	MAF_USDA=11.446
NC_035102.1	32158295	.	C	A	.	.	MAF_USDA=10.588
NC_035102.1	32158312	.	A	G	.	.	MAF_INRAE=46.667
NC_035102.1	32158314	.	G	T	.	.	MAF_INRAE=46.667
NC_035102.1	32158316	.	G	A	.	.	MAF_INRAE=12.5;MAF_USDA=4.706
NC_035102.1	32158342	.	G	T	.	.	MAF_INRAE=12.5
NC_035102.1	32158355	.	G	C	.	.	MAF_INRAE=25.833
NC_035102.1	32158357	.	A	G	.	.	MAF_USDA=4.167
NC_035102.1	32158382	.	T	G	.	.	MAF_USDA=10.714
NC_035102.1	32158392	.	A	C	.	.	MAF_USDA=10.417
NC_035102.1	32158396	.	G	T	.	.	MAF_USDA=6.25
NC_035102.1	32158400	.	A	T	.	.	MAF_USDA=13.69
NC_035102.1	32158406	.	T	C	.	.	MAF_INRAE=2.632
NC_035102.1	32158433	.	A	C	.	.	MAF_USDA=11.176
NC_035102.1	32158756	.	T	A	.	.	MAF_USDA=12.5
NC_035102.1	32158768	.	A	T	.	.	MAF_USDA=31.25
NC_035102.1	32158772	.	G	A	.	.	MAF_USDA=31.25
NC_035102.1	32158780	.	G	A	.	.	MAF_USDA=1.724
NC_035102.1	32158789	.	C	A	.	.	MAF_USDA=5.422
NC_035102.1	32158798	.	C	A	.	.	MAF_USDA=21.687
NC_035102.1	32158825	.	A	T	.	.	MAF_USDA=43.75
NC_035102.1	32158840	.	G	T	.	.	MAF_USDA=2.542
NC_035102.1	32158842	.	G	T	.	.	MAF_USDA=2.542
NC_035102.1	32158844	.	G	T	.	.	MAF_USDA=23.494
NC_035102.1	32159147	.	C	A	.	.	MAF_USDA=15.217
NC_035102.1	32159164	.	G	A	.	.	MAF_USDA=30.435
NC_035102.1	32159177	.	A	G	.	.	MAF_USDA=4.167
NC_035102.1	32159188	.	A	T	.	.	MAF_USDA=1.786
NC_035102.1	32159218	.	T	C	.	.	MAF_USDA=33.333
NC_035102.1	32159245	.	G	C	.	.	MAF_USDA=4.167
NC_035102.1	32159261	.	G	T	.	.	MAF_USDA=10.417
NC_035102.1	32159425	.	A	C	.	.	MAF_INRAE=47.368;MAF_USDA=35.417
NC_035102.1	32159480	.	C	A	.	.	MAF_USDA=2.083
NC_035102.1	32159534	.	G	A	.	.	MAF_USDA=4.167
NC_035102.1	32159588	.	A	T	.	.	MAF_USDA=10.417
NC_035102.1	32159596	.	G	T	.	.	MAF_USDA=10.417
NC_035102.1	32159623	.	T	C	.	.	MAF_INRAE=34.167;MAF_USDA=3.279
NC_035102.1	32159636	.	C	A	.	.	MAF_INRAE=44.167
NC_035102.1	32159637	.	C	A	.	.	MAF_USDA=4.918
NC_035102.1	32159714	.	C	A	.	.	MAF_USDA=1.667
NC_035102.1	32159718	.	G	C	.	.	MAF_USDA=4.167
NC_035102.1	32159722	.	G	T	.	.	MAF_USDA=5.833
NC_035102.1	32159727	.	G	A	.	.	MAF_INRAE=11.667;MAF_USDA=17.5
NC_035102.1	32159740	.	G	T	.	.	MAF_INRAE=2.632;MAF_USDA=7.738
NC_035102.1	32159765	.	C	A	.	.	MAF_INRAE=30.833;MAF_USDA=3.333
NC_035102.1	32159808	.	A	T	.	.	MAF_INRAE=11.667;MAF_USDA=6.548
NC_035102.1	32159814	.	A	C	.	.	MAF_USDA=11.765
NC_035102.1	32159835	.	T	A	.	.	MAF_USDA=22.131
NC_035102.1	32159839	.	T	C	.	.	MAF_USDA=3.279
NC_035102.1	32159848	.	A	G	.	.	MAF_USDA=7.5
NC_035102.1	32159860	.	C	T	.	.	MAF_INRAE=11.667
NC_035102.1	32159867	.	C	A	.	.	MAF_INRAE=2.5
NC_035102.1	32159874	.	C	A	.	.	MAF_INRAE=2.5
NC_035102.1	32159875	.	T	A	.	.	MAF_INRAE=32.5
NC_035102.1	32159900	.	A	G	.	.	MAF_INRAE=23.333
NC_035102.1	32159916	.	C	T	.	.	MAF_INRAE=35.833;MAF_USDA=46.429
NC_035102.1	32159997	.	T	A	.	.	MAF_USDA=4.167
NC_035102.1	32160002	.	T	A	.	.	MAF_USDA=6.25
NC_035102.1	32160050	.	A	G	.	.	MAF_INRAE=3.333;MAF_USDA=8.333
NC_035102.1	32160052	.	A	T	.	.	MAF_INRAE=20.833;MAF_USDA=22.917
NC_035102.1	32160063	.	G	A	.	.	MAF_USDA=8.333
NC_035102.1	32160200	.	T	A	.	.	MAF_USDA=22.917
NC_035102.1	32160205	.	G	C	.	.	MAF_USDA=27.083
NC_035102.1	32160378	.	C	T	.	.	MAF_INRAE=2.5
NC_035102.1	32160422	.	C	T	.	.	MAF_USDA=4.762
NC_035102.1	32170218	.	G	A	.	.	MAF_INRAE=31.667
NC_035102.1	32170224	.	C	T	.	.	MAF_INRAE=38.333
NC_035102.1	32170238	.	T	C	.	.	MAF_INRAE=40.0
NC_035102.1	32170251	.	C	T	.	.	MAF_INRAE=40.833
NC_035102.1	32170260	.	A	G	.	.	MAF_INRAE=5.0
NC_035102.1	32170326	.	A	T	.	.	MAF_USDA=3.279
NC_035102.1	32170350	.	T	A	.	.	MAF_USDA=5.738
NC_035102.1	32170394	.	G	T	.	.	MAF_USDA=3.279
NC_035102.1	32170398	.	G	A	.	.	MAF_INRAE=5.0;MAF_USDA=3.529
NC_035102.1	32170439	.	C	T	.	.	MAF_USDA=2.459
NC_035102.1	32170490	.	A	G	.	.	MAF_INRAE=37.5
NC_035102.1	32170517	.	G	A	.	.	MAF_INRAE=35.833
NC_035102.1	32174517	.	A	G	.	.	MAF_USDA=39.13
NC_035102.1	32174680	.	A	T	.	.	MAF_USDA=4.118
NC_035102.1	32174685	.	A	G	.	.	MAF_INRAE=30.0;MAF_USDA=47.059
NC_035102.1	32174689	.	T	C	.	.	MAF_USDA=37.5
NC_035102.1	32174703	.	G	C	.	.	MAF_INRAE=10.0;MAF_USDA=20.833
NC_035102.1	32174708	.	A	G	.	.	MAF_USDA=38.824
NC_035102.1	32174734	.	G	A	.	.	MAF_INRAE=33.333
NC_035102.1	32174741	.	T	C	.	.	MAF_INRAE=5.0;MAF_USDA=8.197
NC_035102.1	32174747	.	A	C	.	.	MAF_INRAE=31.667;MAF_USDA=45.294
NC_035102.1	32174748	.	C	T	.	.	MAF_INRAE=1.667
NC_035102.1	32174782	.	C	A	.	.	MAF_INRAE=33.333;MAF_USDA=48.824
NC_035102.1	32174784	.	T	A	.	.	MAF_INRAE=33.333;MAF_USDA=47.647
NC_035102.1	32174803	.	C	A	.	.	MAF_USDA=49.412
NC_035102.1	32174804	.	C	T	.	.	MAF_USDA=8.333
NC_035102.1	32174816	.	T	G	.	.	MAF_USDA=2.459
NC_035102.1	32174831	.	G	A	.	.	MAF_USDA=5.738
NC_035102.1	32174889	.	A	T	.	.	MAF_INRAE=3.333
NC_035102.1	32174942	.	G	A	.	.	MAF_INRAE=2.5;MAF_USDA=4.167
NC_035102.1	32175415	.	T	A	.	.	MAF_INRAE=3.797
NC_035102.1	32175431	.	A	G	.	.	MAF_INRAE=33.333
NC_035102.1	32175447	.	C	T	.	.	MAF_INRAE=20.0
NC_035102.1	32175454	.	A	T	.	.	MAF_INRAE=18.333
NC_035102.1	32175457	.	G	T	.	.	MAF_INRAE=18.333
NC_035102.1	32175474	.	C	T	.	.	MAF_INRAE=34.167;MAF_USDA=33.333
NC_035102.1	32175477	.	C	A	.	.	MAF_INRAE=34.167
NC_035102.1	32175488	.	T	C	.	.	MAF_INRAE=2.632
NC_035102.1	32175497	.	A	C	.	.	MAF_INRAE=37.5
NC_035102.1	32175531	.	A	G	.	.	MAF_INRAE=33.333;MAF_USDA=43.529
NC_035102.1	32175537	.	G	A	.	.	MAF_INRAE=35.833;MAF_USDA=48.235
NC_035102.1	32175576	.	T	G	.	.	MAF_USDA=4.098
NC_035102.1	32175665	.	T	G	.	.	MAF_INRAE=4.167
NC_035102.1	32175666	.	T	C	.	.	MAF_INRAE=34.167;MAF_USDA=37.5
NC_035102.1	32175681	.	T	C	.	.	MAF_INRAE=36.667
NC_035102.1	32175797	.	G	A	.	.	MAF_USDA=50.0
NC_035102.1	32175806	.	C	T	.	.	MAF_USDA=43.478
NC_035102.1	32175807	.	A	G	.	.	MAF_USDA=32.609
NC_035102.1	32175868	.	C	T	.	.	MAF_USDA=6.25
NC_035102.1	32175917	.	T	C	.	.	MAF_USDA=33.333
NC_035102.1	32175920	.	G	T	.	.	MAF_USDA=33.333
NC_035102.1	32175945	.	G	A	.	.	MAF_USDA=16.667
NC_035102.1	32175971	.	C	A	.	.	MAF_USDA=32.609
NC_035102.1	32175985	.	T	G	.	.	MAF_USDA=38.235
NC_035102.1	32176046	.	T	G	.	.	MAF_USDA=47.647
NC_035102.1	32176061	.	C	A	.	.	MAF_USDA=49.412
NC_035102.1	32176072	.	G	T	.	.	MAF_USDA=2.459
NC_035102.1	32176073	.	G	T	.	.	MAF_USDA=2.459
NC_035102.1	32176107	.	G	A	.	.	MAF_USDA=46.721
NC_035102.1	32176108	.	C	T	.	.	MAF_USDA=3.279
NC_035102.1	32177174	.	T	C	.	.	MAF_INRAE=9.167
NC_035102.1	32177178	.	A	G	.	.	MAF_INRAE=28.333
NC_035102.1	32177202	.	A	G	.	.	MAF_INRAE=1.667
NC_035102.1	32177272	.	G	A	.	.	MAF_INRAE=33.333
NC_035102.1	32177284	.	G	A	.	.	MAF_INRAE=4.167
NC_035102.1	32177358	.	C	T	.	.	MAF_INRAE=34.167
NC_035102.1	32177369	.	A	C	.	.	MAF_INRAE=5.0
NC_035102.1	32177457	.	G	A	.	.	MAF_INRAE=29.167
NC_035102.1	32177512	.	C	T	.	.	MAF_INRAE=9.167
NC_035102.1	32177513	.	G	A	.	.	MAF_INRAE=34.167
NC_035102.1	32177541	.	G	A	.	.	MAF_INRAE=35.0
NC_035102.1	32177575	.	A	T	.	.	MAF_USDA=6.557
NC_035102.1	32177611	.	A	T	.	.	MAF_INRAE=37.5
NC_035102.1	32177617	.	A	T	.	.	MAF_INRAE=37.5
NC_035102.1	32177719	.	A	G	.	.	MAF_USDA=4.167
NC_035102.1	32177750	.	A	C	.	.	MAF_INRAE=33.333
NC_035102.1	32177752	.	A	T	.	.	MAF_INRAE=33.333
NC_035102.1	32177763	.	A	T	.	.	MAF_INRAE=33.333
NC_035102.1	32177770	.	C	T	.	.	MAF_INRAE=23.333;MAF_USDA=29.412
NC_035102.1	32177842	.	C	T	.	.	MAF_USDA=1.639
NC_035102.1	32177856	.	T	G	.	.	MAF_INRAE=8.333
NC_035102.1	32177919	.	T	G	.	.	MAF_USDA=50.0
NC_035102.1	32177951	.	C	A	.	.	MAF_USDA=1.695
NC_035102.1	32178050	.	C	A	.	.	MAF_INRAE=5.0
NC_035102.1	32178076	.	G	T	.	.	MAF_USDA=31.25
NC_035102.1	32178079	.	C	G	.	.	MAF_USDA=31.25
NC_035102.1	32178080	.	G	T	.	.	MAF_USDA=31.25
NC_035102.1	32178132	.	C	T	.	.	MAF_INRAE=2.632
NC_035102.1	32178271	.	C	A	.	.	MAF_INRAE=7.5
NC_035102.1	32178284	.	C	T	.	.	MAF_USDA=5.738
NC_035102.1	32178300	.	C	A	.	.	MAF_USDA=8.197
NC_035102.1	32178308	.	C	T	.	.	MAF_USDA=37.647
NC_035102.1	32178310	.	C	T	.	.	MAF_USDA=3.279
NC_035102.1	32178634	.	C	T	.	.	MAF_INRAE=47.5
NC_035102.1	32178714	.	T	C	.	.	MAF_INRAE=34.167;MAF_USDA=48.824
NC_035102.1	32178740	.	A	T	.	.	MAF_USDA=2.459
NC_035102.1	32178754	.	C	A	.	.	MAF_USDA=1.639
NC_035102.1	32178775	.	A	T	.	.	MAF_INRAE=3.797
NC_035102.1	32178781	.	A	G	.	.	MAF_INRAE=31.667;MAF_USDA=47.647
NC_035102.1	32178872	.	C	T	.	.	MAF_USDA=1.639
NC_035102.1	32178905	.	C	T	.	.	MAF_INRAE=2.5
NC_035102.1	32179017	.	G	C	.	.	MAF_USDA=32.609
NC_035102.1	32187189	.	G	A	.	.	MAF_INRAE=3.165
NC_035102.1	32187190	.	A	G	.	.	MAF_INRAE=3.333
NC_035102.1	32187192	.	T	C	.	.	MAF_USDA=3.279
NC_035102.1	32187193	.	T	G	.	.	MAF_USDA=3.279
NC_035102.1	32187207	.	T	A	.	.	MAF_USDA=2.459
NC_035102.1	32187214	.	C	A	.	.	MAF_USDA=2.459
NC_035102.1	32187218	.	A	T	.	.	MAF_USDA=47.647
NC_035102.1	32187238	.	C	T	.	.	MAF_USDA=2.459
NC_035102.1	32187255	.	C	A	.	.	MAF_USDA=36.145
NC_035102.1	32187262	.	T	C	.	.	MAF_USDA=6.557
NC_035102.1	32187278	.	T	A	.	.	MAF_USDA=3.012
NC_035102.1	32187465	.	T	C	.	.	MAF_INRAE=45.833;MAF_USDA=41.667
NC_035102.1	32187481	.	A	T	.	.	MAF_INRAE=2.5
NC_035102.1	32187483	.	A	G	.	.	MAF_INRAE=10.0
NC_035102.1	32187489	.	A	C	.	.	MAF_INRAE=7.595
NC_035102.1	32187493	.	A	G	.	.	MAF_INRAE=10.0
NC_035102.1	32187499	.	C	A	.	.	MAF_INRAE=10.833
NC_035102.1	32187503	.	C	T	.	.	MAF_INRAE=39.167
NC_035102.1	32187512	.	G	T	.	.	MAF_INRAE=15.833
NC_035102.1	32187537	.	A	C	.	.	MAF_INRAE=2.632
NC_035102.1	32187546	.	T	G	.	.	MAF_INRAE=35.833
NC_035102.1	32187620	.	T	G	.	.	MAF_INRAE=33.333
NC_035102.1	32187672	.	T	G	.	.	MAF_INRAE=33.333
NC_035102.1	32187715	.	G	A	.	.	MAF_INRAE=23.333
NC_035102.1	32187800	.	T	G	.	.	MAF_INRAE=3.797
NC_035102.1	32187816	.	C	A	.	.	MAF_INRAE=34.167
NC_035102.1	32187876	.	G	A	.	.	MAF_INRAE=2.5
NC_035102.1	32187893	.	C	T	.	.	MAF_USDA=8.621
NC_035102.1	32187958	.	T	A	.	.	MAF_INRAE=44.167
NC_035102.1	32187990	.	C	T	.	.	MAF_INRAE=35.833;MAF_USDA=41.803
NC_035102.1	32187997	.	A	C	.	.	MAF_INRAE=25.833;MAF_USDA=7.377
NC_035102.1	32188011	.	T	G	.	.	MAF_INRAE=30.0
NC_035102.1	32188018	.	G	T	.	.	MAF_USDA=2.459
NC_035102.1	32188033	.	T	G	.	.	MAF_INRAE=38.333;MAF_USDA=45.082
NC_035102.1	32188049	.	G	T	.	.	MAF_USDA=25.0
NC_035102.1	32188075	.	A	T	.	.	MAF_INRAE=36.667;MAF_USDA=42.941
NC_035102.1	32188089	.	A	G	.	.	MAF_INRAE=28.333;MAF_USDA=27.083
NC_035102.1	32188090	.	T	G	.	.	MAF_INRAE=35.0;MAF_USDA=41.765
NC_035102.1	32188094	.	C	G	.	.	MAF_INRAE=1.667
NC_035102.1	32188107	.	T	C	.	.	MAF_INRAE=40.0
NC_035102.1	32188187	.	G	C	.	.	MAF_INRAE=23.333
NC_035102.1	32188216	.	T	A	.	.	MAF_INRAE=33.333
NC_035102.1	32188257	.	A	G	.	.	MAF_INRAE=23.333;MAF_USDA=25.41
NC_035102.1	32188258	.	A	T	.	.	MAF_INRAE=23.333;MAF_USDA=25.294
NC_035102.1	32188269	.	A	G	.	.	MAF_INRAE=33.333;MAF_USDA=40.588
NC_035102.1	32188328	.	T	A	.	.	MAF_INRAE=46.667;MAF_USDA=42.353
NC_035102.1	32188329	.	T	C	.	.	MAF_INRAE=46.667;MAF_USDA=44.706
NC_035102.1	32188367	.	C	A	.	.	MAF_INRAE=29.167;MAF_USDA=17.647
NC_035102.1	32188370	.	A	C	.	.	MAF_INRAE=48.333;MAF_USDA=45.833
NC_035102.1	32188388	.	T	G	.	.	MAF_INRAE=15.833
NC_035102.1	32188414	.	C	T	.	.	MAF_INRAE=50.0;MAF_USDA=50.0
NC_035102.1	32188423	.	G	T	.	.	MAF_INRAE=10.0;MAF_USDA=4.167
NC_035102.1	32188427	.	A	C	.	.	MAF_INRAE=34.167;MAF_USDA=31.25
NC_035102.1	32188458	.	G	T	.	.	MAF_INRAE=28.333;MAF_USDA=27.083
NC_035102.1	32188462	.	C	T	.	.	MAF_INRAE=32.5;MAF_USDA=14.583
NC_035102.1	32188526	.	G	A	.	.	MAF_USDA=18.75
NC_035102.1	32188529	.	A	G	.	.	MAF_USDA=36.957
NC_035102.1	32191995	.	C	T	.	.	MAF_INRAE=37.5
NC_035102.1	32192005	.	G	A	.	.	MAF_INRAE=25.833
NC_035102.1	32192082	.	T	G	.	.	MAF_USDA=6.557
NC_035102.1	32192110	.	C	T	.	.	MAF_USDA=11.765
NC_035102.1	32192202	.	T	G	.	.	MAF_USDA=6.557
NC_035102.1	32192230	.	C	T	.	.	MAF_USDA=8.197
NC_035102.1	32192274	.	G	T	.	.	MAF_USDA=16.667
NC_035102.1	32192277	.	G	T	.	.	MAF_USDA=18.75
NC_035102.1	32192442	.	C	T	.	.	MAF_INRAE=7.5;MAF_USDA=8.333
NC_035102.1	32192535	.	G	A	.	.	MAF_INRAE=33.333
NC_035102.1	32192541	.	T	G	.	.	MAF_INRAE=45.0
NC_035102.1	32192544	.	C	G	.	.	MAF_USDA=16.667
NC_035102.1	32192574	.	G	A	.	.	MAF_INRAE=23.333
NC_035102.1	32192615	.	A	G	.	.	MAF_INRAE=45.0
NC_035102.1	32192625	.	T	G	.	.	MAF_INRAE=49.167
NC_035102.1	32192634	.	T	C	.	.	MAF_INRAE=49.167
NC_035102.1	32192638	.	C	T	.	.	MAF_INRAE=24.167
NC_035102.1	32192674	.	G	T	.	.	MAF_INRAE=4.167
NC_035102.1	32192679	.	A	C	.	.	MAF_INRAE=4.167
NC_035102.1	32192695	.	A	G	.	.	MAF_INRAE=50.0
NC_035102.1	32192758	.	G	A	.	.	MAF_USDA=5.172
NC_035102.1	32192766	.	A	C	.	.	MAF_USDA=5.556
NC_035102.1	32192794	.	T	A	.	.	MAF_INRAE=1.667
NC_035102.1	32192889	.	G	T	.	.	MAF_USDA=14.583
NC_035102.1	32193240	.	ATG	ATA	.	.	MAF_USDA=43.75
NC_035102.1	32193249	.	G	A	.	.	MAF_USDA=7.059
NC_035102.1	32193303	.	G	T	.	.	MAF_USDA=5.882
NC_035102.1	32193330	.	T	G	.	.	MAF_USDA=6.471
NC_035102.1	32193339	.	G	C	.	.	MAF_INRAE=14.167
NC_035102.1	32193543	.	C	T	.	.	MAF_INRAE=2.632
NC_035102.1	32195060	.	C	A	.	.	MAF_INRAE=27.5
NC_035102.1	32195072	.	T	C	.	.	MAF_INRAE=43.333;MAF_USDA=31.25
NC_035102.1	32195165	.	C	A	.	.	MAF_USDA=6.25
NC_035102.1	32195229	.	C	T	.	.	MAF_INRAE=15.823
NC_035102.1	32195329	.	A	G	.	.	MAF_INRAE=2.632
NC_035102.1	32195362	.	G	C	.	.	MAF_INRAE=17.089
NC_035102.1	32195380	.	C	T	.	.	MAF_INRAE=45.833
NC_035102.1	32195412	.	G	C	.	.	MAF_INRAE=17.722
NC_035102.1	32195434	.	C	T	.	.	MAF_INRAE=17.722
NC_035102.1	32195450	.	C	T	.	.	MAF_INRAE=43.333
NC_035102.1	32195452	.	C	T	.	.	MAF_INRAE=32.5
NC_035102.1	32195585	.	C	T	.	.	MAF_INRAE=3.797;MAF_USDA=2.083
NC_035102.1	32195666	.	A	C	.	.	MAF_INRAE=17.089
NC_035102.1	32195899	.	T	A	.	.	MAF_USDA=1.639
NC_035102.1	32196193	.	G	A	.	.	MAF_INRAE=1.667
NC_035102.1	32196305	.	T	A	.	.	MAF_INRAE=40.0
NC_035102.1	32196343	.	G	A	.	.	MAF_INRAE=1.667
NC_035102.1	32196388	.	A	G	.	.	MAF_INRAE=47.5
NC_035102.1	32196400	.	G	T	.	.	MAF_INRAE=22.5
NC_035102.1	32196413	.	C	T	.	.	MAF_INRAE=40.833
NC_035102.1	32196422	.	T	G	.	.	MAF_INRAE=25.0
NC_035102.1	32196471	.	G	A	.	.	MAF_INRAE=7.5
NC_035102.1	32196505	.	G	A	.	.	MAF_USDA=4.118
NC_035102.1	32196571	.	T	C	.	.	MAF_INRAE=13.333
NC_035102.1	32196577	.	T	A	.	.	MAF_USDA=1.639
NC_035102.1	32196585	.	A	C	.	.	MAF_INRAE=40.0
NC_035102.1	32196665	.	T	C	.	.	MAF_INRAE=17.5
NC_035102.1	32196668	.	C	T	.	.	MAF_INRAE=2.5
NC_035102.1	32196669	.	T	A	.	.	MAF_INRAE=2.5
NC_035102.1	32196671	.	T	C	.	.	MAF_INRAE=2.5
NC_035102.1	32196687	.	A	G	.	.	MAF_INRAE=15.0
NC_035102.1	32196786	.	T	G	.	.	MAF_USDA=43.75
NC_035102.1	32196793	.	A	C	.	.	MAF_USDA=36.957
NC_035102.1	32201314	.	T	C	.	.	MAF_USDA=4.167
NC_035102.1	32201576	.	A	T	.	.	MAF_INRAE=30.833
NC_035102.1	32201591	.	G	A	.	.	MAF_INRAE=30.833
NC_035102.1	32201608	.	G	A	.	.	MAF_INRAE=22.5
NC_035102.1	32201612	.	G	C	.	.	MAF_INRAE=30.833
NC_035102.1	32201621	.	T	A	.	.	MAF_INRAE=6.667
NC_035102.1	32201645	.	G	T	.	.	MAF_INRAE=25.0
NC_035102.1	32201672	.	G	C	.	.	MAF_INRAE=40.833
NC_035102.1	32201814	.	A	C	.	.	MAF_INRAE=2.5
NC_035102.1	32201853	.	G	A	.	.	MAF_INRAE=30.833
NC_035102.1	32201867	.	C	T	.	.	MAF_INRAE=31.667
NC_035102.1	32201985	.	C	G	.	.	MAF_INRAE=30.833
NC_035102.1	32202074	.	C	G	.	.	MAF_INRAE=2.5
NC_035102.1	32202093	.	G	A	.	.	MAF_INRAE=25.0
NC_035102.1	32202127	.	A	G	.	.	MAF_INRAE=3.333
NC_035102.1	32202171	.	T	A	.	.	MAF_INRAE=3.797
NC_035102.1	32202272	.	C	T	.	.	MAF_INRAE=2.5
NC_035102.1	32202411	.	T	C	.	.	MAF_INRAE=8.333
NC_035102.1	32202424	.	A	G	.	.	MAF_INRAE=1.667
NC_035102.1	32202435	.	C	G	.	.	MAF_INRAE=23.333
NC_035102.1	32202450	.	A	G	.	.	MAF_INRAE=35.833
NC_035102.1	32202451	.	C	T	.	.	MAF_INRAE=25.0
NC_035102.1	32202481	.	C	T	.	.	MAF_INRAE=22.5
NC_035102.1	32202509	.	G	T	.	.	MAF_INRAE=41.667
NC_035102.1	32202531	.	C	G	.	.	MAF_INRAE=23.333
NC_035102.1	32202607	.	G	T	.	.	MAF_INRAE=2.632
NC_035102.1	32202629	.	C	T	.	.	MAF_INRAE=17.089
NC_035102.1	32202643	.	C	A	.	.	MAF_INRAE=23.333
NC_035102.1	32202648	.	T	G	.	.	MAF_INRAE=35.833
NC_035102.1	32202704	.	A	C	.	.	MAF_INRAE=7.5
NC_035102.1	32202712	.	G	A	.	.	MAF_INRAE=3.797
NC_035102.1	32202714	.	C	T	.	.	MAF_INRAE=2.632
NC_035102.1	32202794	.	C	T	.	.	MAF_INRAE=4.43
NC_035102.1	32202864	.	C	T	.	.	MAF_INRAE=4.167
NC_035102.1	32202903	.	G	T	.	.	MAF_INRAE=1.667
NC_035102.1	32202960	.	T	C	.	.	MAF_INRAE=22.5
NC_035102.1	32202979	.	C	T	.	.	MAF_INRAE=8.333
NC_035102.1	32203032	.	C	T	.	.	MAF_INRAE=9.167
NC_035102.1	32203072	.	G	T	.	.	MAF_USDA=29.167
NC_035102.1	32203108	.	C	A	.	.	MAF_INRAE=5.0;MAF_USDA=4.167
NC_035102.1	32203560	.	G	T	.	.	MAF_USDA=4.098
NC_035102.1	32203566	.	C	T	.	.	MAF_USDA=4.918
NC_035102.1	32203606	.	T	A	.	.	MAF_USDA=6.557
NC_035102.1	32203632	.	C	T	.	.	MAF_INRAE=7.895;MAF_USDA=6.25
NC_035102.1	32203644	.	T	C	.	.	MAF_USDA=2.459
NC_035102.1	32203873	.	C	A	.	.	MAF_INRAE=1.667
NC_035102.1	32203881	.	G	C	.	.	MAF_INRAE=30.833
NC_035102.1	32203885	.	G	C	.	.	MAF_INRAE=2.5
NC_035102.1	32203958	.	G	A	.	.	MAF_INRAE=37.5
NC_035102.1	32203961	.	C	T	.	.	MAF_INRAE=23.333
NC_035102.1	32203996	.	C	T	.	.	MAF_INRAE=30.0
NC_035102.1	32204006	.	C	T	.	.	MAF_INRAE=40.0
NC_035102.1	32204009	.	G	C	.	.	MAF_INRAE=24.167
NC_035102.1	32204100	.	C	T	.	.	MAF_INRAE=30.0
NC_035102.1	32204247	.	C	A	.	.	MAF_USDA=4.167
NC_035102.1	32204250	.	G	A	.	.	MAF_USDA=6.25
NC_035102.1	32204298	.	C	T	.	.	MAF_INRAE=1.667
NC_035102.1	32204359	.	G	T	.	.	MAF_INRAE=2.632;MAF_USDA=6.25
NC_035102.1	32204402	.	A	G	.	.	MAF_USDA=1.639
NC_035102.1	32204487	.	A	C	.	.	MAF_USDA=1.639
NC_035102.1	32209198	.	C	T	.	.	MAF_INRAE=1.667
NC_035102.1	32209254	.	T	A	.	.	MAF_INRAE=37.5
NC_035102.1	32209277	.	C	T	.	.	MAF_INRAE=40.0
NC_035102.1	32209285	.	C	T	.	.	MAF_INRAE=2.5
NC_035102.1	32209302	.	G	T	.	.	MAF_INRAE=40.0
NC_035102.1	32209334	.	T	A	.	.	MAF_INRAE=40.833
NC_035102.1	32209336	.	C	T	.	.	MAF_INRAE=40.833
NC_035102.1	32209347	.	C	A	.	.	MAF_INRAE=40.0
NC_035102.1	32209405	.	A	G	.	.	MAF_INRAE=2.532
NC_035102.1	32209533	.	A	T	.	.	MAF_INRAE=30.0
NC_035102.1	32209576	.	C	T	.	.	MAF_INRAE=6.667
NC_035102.1	32209598	.	A	G	.	.	MAF_INRAE=15.833
NC_035102.1	32209606	.	A	G	.	.	MAF_INRAE=50.0
NC_035102.1	32209628	.	G	A	.	.	MAF_INRAE=49.167
NC_035102.1	32209675	.	G	A	.	.	MAF_INRAE=25.0
NC_035102.1	32209713	.	A	T	.	.	MAF_INRAE=42.5
NC_035102.1	32209825	.	C	T	.	.	MAF_USDA=8.333
NC_035102.1	32209849	.	G	A	.	.	MAF_INRAE=15.0;MAF_USDA=14.583
NC_035102.1	32209852	.	C	T	.	.	MAF_INRAE=50.0
NC_035102.1	32209856	.	T	C	.	.	MAF_INRAE=6.962
NC_035102.1	32209880	.	G	T	.	.	MAF_INRAE=9.494
NC_035102.1	32209944	.	C	T	.	.	MAF_INRAE=3.333
NC_035102.1	32209995	.	C	T	.	.	MAF_INRAE=3.333
NC_035102.1	32210001	.	G	C	.	.	MAF_INRAE=6.962
NC_035102.1	32210007	.	A	C	.	.	MAF_INRAE=8.333
NC_035102.1	32210024	.	T	C	.	.	MAF_INRAE=16.667
NC_035102.1	32210098	.	C	G	.	.	MAF_INRAE=20.833
NC_035102.1	32210099	.	T	C	.	.	MAF_INRAE=2.632
NC_035102.1	32210219	.	G	A	.	.	MAF_INRAE=2.5
NC_035102.1	32210251	.	C	T	.	.	MAF_USDA=2.083
NC_035102.1	32210271	.	G	C	.	.	MAF_INRAE=49.167
NC_035102.1	32210312	.	C	T	.	.	MAF_INRAE=8.333
NC_035102.1	32210487	.	T	G	.	.	MAF_USDA=3.279
NC_035102.1	32210510	.	T	A	.	.	MAF_INRAE=18.987
NC_035102.1	32210602	.	T	A	.	.	MAF_INRAE=23.333
NC_035102.1	32210624	.	T	G	.	.	MAF_INRAE=47.5
NC_035102.1	32210649	.	G	C	.	.	MAF_INRAE=35.0
NC_035102.1	32210742	.	G	C	.	.	MAF_INRAE=2.632
NC_035102.1	32210753	.	A	C	.	.	MAF_INRAE=40.0
NC_035102.1	32210788	.	G	A	.	.	MAF_INRAE=33.333
NC_035102.1	32210814	.	C	A	.	.	MAF_INRAE=49.167
NC_035102.1	32210816	.	T	C	.	.	MAF_INRAE=2.5
NC_035102.1	32210825	.	C	T	.	.	MAF_INRAE=46.667
NC_035102.1	32210882	.	A	C	.	.	MAF_INRAE=15.0
NC_035102.1	32210884	.	A	T	.	.	MAF_INRAE=15.0
NC_035102.1	32210907	.	G	A	.	.	MAF_INRAE=20.886
NC_035102.1	32210913	.	G	A	.	.	MAF_INRAE=23.333;MAF_USDA=12.5
NC_035102.1	32210924	.	C	T	.	.	MAF_USDA=14.583
NC_035102.1	32210965	.	T	C	.	.	MAF_INRAE=8.333
NC_035102.1	32210971	.	C	T	.	.	MAF_INRAE=32.5
NC_035102.1	32210978	.	G	A	.	.	MAF_INRAE=7.5
NC_035102.1	32211020	.	C	T	.	.	MAF_INRAE=47.5
NC_035102.1	32211032	.	C	A	.	.	MAF_INRAE=31.667
NC_035102.1	32211036	.	C	T	.	.	MAF_INRAE=2.5
NC_035102.1	32211070	.	C	T	.	.	MAF_INRAE=15.0
NC_035102.1	32211099	.	G	T	.	.	MAF_INRAE=32.5
NC_035102.1	32211178	.	G	A	.	.	MAF_USDA=22.917
NC_035102.1	32211208	.	T	C	.	.	MAF_INRAE=6.962
NC_035102.1	32211213	.	G	A	.	.	MAF_INRAE=6.962
NC_035102.1	32211226	.	C	T	.	.	MAF_INRAE=1.667
NC_035102.1	32211268	.	G	A	.	.	MAF_INRAE=2.5
NC_035102.1	32211283	.	A	G	.	.	MAF_INRAE=20.886
NC_035102.1	32211313	.	A	G	.	.	MAF_INRAE=33.333
NC_035102.1	32211373	.	G	T	.	.	MAF_INRAE=7.5
NC_035102.1	32211410	.	G	A	.	.	MAF_INRAE=7.5
NC_035102.1	32211430	.	G	T	.	.	MAF_INRAE=39.167
NC_035102.1	32211436	.	A	C	.	.	MAF_INRAE=50.0
NC_035102.1	32211491	.	T	G	.	.	MAF_INRAE=33.333
NC_035102.1	32211540	.	T	C	.	.	MAF_INRAE=4.167
NC_035102.1	32211560	.	T	G	.	.	MAF_INRAE=19.62
NC_035102.1	32211590	.	C	A	.	.	MAF_INRAE=3.333
NC_035102.1	32211608	.	G	T	.	.	MAF_INRAE=33.333
NC_035102.1	32211641	.	A	C	.	.	MAF_INRAE=1.667
NC_035102.1	32211644	.	T	G	.	.	MAF_INRAE=39.167
NC_035102.1	32211653	.	C	A	.	.	MAF_INRAE=33.333
NC_035102.1	32211672	.	G	A	.	.	MAF_INRAE=14.167
NC_035102.1	32211681	.	T	C	.	.	MAF_INRAE=2.5
NC_035102.1	32211766	.	G	A	.	.	MAF_INRAE=45.833
NC_035102.1	32211816	.	A	C	.	.	MAF_INRAE=25.0
NC_035102.1	32211829	.	G	T	.	.	MAF_INRAE=8.861
NC_035102.1	32211831	.	T	A	.	.	MAF_INRAE=20.253
NC_035102.1	32211849	.	G	A	.	.	MAF_INRAE=8.333
NC_035102.1	32211935	.	C	T	.	.	MAF_INRAE=23.333
NC_035102.1	32211952	.	G	A	.	.	MAF_INRAE=2.632
NC_035102.1	32211968	.	C	T	.	.	MAF_INRAE=6.329
NC_035102.1	32211984	.	G	A	.	.	MAF_INRAE=15.833
NC_035102.1	32212004	.	T	A	.	.	MAF_INRAE=16.667
NC_035102.1	32212014	.	T	C	.	.	MAF_INRAE=16.667
NC_035102.1	32212023	.	T	G	.	.	MAF_INRAE=16.667
NC_035102.1	32212024	.	G	C	.	.	MAF_INRAE=16.667
NC_035102.1	32212035	.	A	G	.	.	MAF_INRAE=15.833
NC_035102.1	32212112	.	C	A	.	.	MAF_INRAE=8.333
NC_035102.1	32212118	.	G	A	.	.	MAF_INRAE=8.333
NC_035102.1	32212119	.	T	C	.	.	MAF_INRAE=40.0
NC_035102.1	32212127	.	C	A	.	.	MAF_USDA=1.639
NC_035102.1	32212155	.	C	T	.	.	MAF_INRAE=2.632
NC_035102.1	32212237	.	C	G	.	.	MAF_INRAE=7.5;MAF_USDA=7.377
NC_035102.1	32212267	.	G	A	.	.	MAF_INRAE=1.667
NC_035102.1	32217895	.	T	G	.	.	MAF_INRAE=3.333;MAF_USDA=18.75
NC_035102.1	32217932	.	G	A	.	.	MAF_INRAE=5.833
NC_035102.1	32217934	.	T	C	.	.	MAF_INRAE=2.5
NC_035102.1	32218000	.	T	C	.	.	MAF_INRAE=41.667
NC_035102.1	32218017	.	G	A	.	.	MAF_INRAE=9.494
NC_035102.1	32218030	.	C	G	.	.	MAF_USDA=4.918
NC_035102.1	32218044	.	A	C	.	.	MAF_INRAE=7.5
NC_035102.1	32218045	.	G	A	.	.	MAF_INRAE=7.5
NC_035102.1	32218054	.	T	G	.	.	MAF_INRAE=2.5;MAF_USDA=7.059
NC_035102.1	32218063	.	C	T	.	.	MAF_INRAE=15.0;MAF_USDA=5.294
NC_035102.1	32218072	.	C	T	.	.	MAF_INRAE=33.333
NC_035102.1	32218099	.	A	G	.	.	MAF_INRAE=1.667
NC_035102.1	32218118	.	G	A	.	.	MAF_USDA=3.279
NC_035102.1	32218122	.	T	C	.	.	MAF_USDA=2.459
NC_035102.1	32218125	.	C	T	.	.	MAF_USDA=10.588
NC_035102.1	32218131	.	A	G	.	.	MAF_USDA=4.098
NC_035102.1	32218164	.	C	G	.	.	MAF_INRAE=1.667
NC_035102.1	32218169	.	C	T	.	.	MAF_USDA=14.583
NC_035102.1	32218175	.	C	A	.	.	MAF_INRAE=46.667
NC_035102.1	32218183	.	A	C	.	.	MAF_INRAE=47.5
NC_035102.1	32218228	.	T	A	.	.	MAF_INRAE=2.5
NC_035102.1	32218289	.	G	A	.	.	MAF_INRAE=11.667
NC_035102.1	32218290	.	A	C	.	.	MAF_INRAE=4.167
NC_035102.1	32218302	.	C	T	.	.	MAF_INRAE=45.0
NC_035102.1	32218320	.	C	T	.	.	MAF_INRAE=49.167
NC_035102.1	32218323	.	C	T	.	.	MAF_INRAE=2.5
NC_035102.1	32218327	.	T	A	.	.	MAF_INRAE=49.167
NC_035102.1	32218384	.	T	C	.	.	MAF_INRAE=11.667
NC_035102.1	32218414	.	T	G	.	.	MAF_INRAE=50.0
NC_035102.1	32218428	.	G	T	.	.	MAF_INRAE=5.0
NC_035102.1	32218472	.	T	C	.	.	MAF_USDA=4.098
NC_035102.1	32218546	.	C	T	.	.	MAF_INRAE=1.667
NC_035102.1	32218582	.	G	T	.	.	MAF_INRAE=35.833
NC_035102.1	32218620	.	A	C	.	.	MAF_INRAE=49.167
NC_035102.1	32218655	.	C	A	.	.	MAF_INRAE=5.0
NC_035102.1	32218668	.	T	A	.	.	MAF_INRAE=44.167
NC_035102.1	32218747	.	G	T	.	.	MAF_INRAE=23.333
NC_035102.1	32218845	.	C	T	.	.	MAF_USDA=8.333
NC_035102.1	32218865	.	A	G	.	.	MAF_INRAE=3.797
NC_035102.1	32218867	.	G	A	.	.	MAF_INRAE=4.167
NC_035102.1	32218928	.	T	C	.	.	MAF_INRAE=27.5
NC_035102.1	32218956	.	T	G	.	.	MAF_INRAE=3.797
NC_035102.1	32218988	.	T	C	.	.	MAF_INRAE=23.333
NC_035102.1	32218990	.	T	C	.	.	MAF_INRAE=23.333
NC_035102.1	32218997	.	T	C	.	.	MAF_INRAE=23.333
NC_035102.1	32219014	.	G	A	.	.	MAF_INRAE=49.167
NC_035102.1	32219082	.	G	A	.	.	MAF_INRAE=11.667
NC_035102.1	32219183	.	G	C	.	.	MAF_INRAE=45.833
NC_035102.1	32219196	.	T	A	.	.	MAF_INRAE=44.167
NC_035102.1	32219210	.	T	A	.	.	MAF_INRAE=25.0
NC_035102.1	32219217	.	G	C	.	.	MAF_INRAE=50.0
NC_035102.1	32219223	.	T	G	.	.	MAF_INRAE=23.333
NC_035102.1	32219255	.	A	C	.	.	MAF_INRAE=42.5
NC_035102.1	32219430	.	T	A	.	.	MAF_INRAE=1.667
NC_035102.1	32219647	.	G	C	.	.	MAF_INRAE=2.632
NC_035102.1	32219682	.	C	A	.	.	MAF_INRAE=2.5
NC_035102.1	32219687	.	C	T	.	.	MAF_INRAE=2.532;MAF_USDA=4.167
NC_035102.1	32219740	.	T	C	.	.	MAF_INRAE=2.532
NC_035102.1	32219832	.	G	C	.	.	MAF_INRAE=3.333
NC_035102.1	32219876	.	A	T	.	.	MAF_INRAE=20.833
NC_035102.1	32219879	.	A	T	.	.	MAF_INRAE=2.5
NC_035102.1	32219883	.	C	A	.	.	MAF_INRAE=47.5
NC_035102.1	32219913	.	G	T	.	.	MAF_INRAE=2.5
NC_035102.1	32219937	.	C	T	.	.	MAF_INRAE=4.167;MAF_USDA=16.667
NC_035102.1	32219954	.	C	T	.	.	MAF_INRAE=8.333
NC_035102.1	32219955	.	T	G	.	.	MAF_INRAE=16.667
NC_035102.1	32219961	.	A	C	.	.	MAF_INRAE=6.667
NC_035102.1	32219997	.	C	A	.	.	MAF_USDA=6.25
NC_035102.1	32220012	.	T	A	.	.	MAF_INRAE=1.667
NC_035102.1	32220017	.	C	A	.	.	MAF_INRAE=1.667
NC_035102.1	32220055	.	T	C	.	.	MAF_INRAE=2.5
NC_035102.1	32220061	.	A	T	.	.	MAF_INRAE=2.5
NC_035102.1	32220067	.	C	A	.	.	MAF_INRAE=23.333
NC_035102.1	32220077	.	G	A	.	.	MAF_INRAE=2.5;MAF_USDA=8.333
NC_035102.1	32220087	.	G	A	.	.	MAF_INRAE=2.5
NC_035102.1	32220131	.	T	A	.	.	MAF_INRAE=33.333
NC_035102.1	32220225	.	T	G	.	.	MAF_INRAE=27.5
NC_035102.1	32220229	.	A	T	.	.	MAF_INRAE=41.667
NC_035102.1	32220238	.	C	T	.	.	MAF_INRAE=42.5
NC_035102.1	32220263	.	G	T	.	.	MAF_INRAE=1.667
NC_035102.1	32220379	.	G	A	.	.	MAF_INRAE=1.667
NC_035102.1	32220498	.	C	T	.	.	MAF_INRAE=40.0
NC_035102.1	32220525	.	G	A	.	.	MAF_USDA=4.167
NC_035102.1	32220563	.	C	A	.	.	MAF_INRAE=2.5
NC_035102.1	32220645	.	G	T	.	.	MAF_INRAE=21.667;MAF_USDA=12.5
NC_035102.1	32220646	.	A	T	.	.	MAF_INRAE=2.5
NC_035102.1	32220691	.	G	A	.	.	MAF_INRAE=4.167
NC_035102.1	32220803	.	G	A	.	.	MAF_INRAE=10.759
NC_035102.1	32221006	.	C	A	.	.	MAF_INRAE=21.667;MAF_USDA=12.5
NC_035102.1	32221035	.	G	A	.	.	MAF_INRAE=1.667
NC_035102.1	32221161	.	G	C	.	.	MAF_INRAE=4.167
NC_035102.1	32221202	.	A	T	.	.	MAF_INRAE=5.0
NC_035102.1	32221232	.	C	T	.	.	MAF_INRAE=49.167
NC_035102.1	32221233	.	A	T	.	.	MAF_INRAE=49.167
NC_035102.1	32221245	.	T	C	.	.	MAF_INRAE=25.0
NC_035102.1	32221258	.	G	A	.	.	MAF_INRAE=2.5
NC_035102.1	32221295	.	A	G	.	.	MAF_INRAE=50.0
NC_035102.1	32221335	.	G	A	.	.	MAF_INRAE=16.667
NC_035102.1	32221396	.	A	C	.	.	MAF_INRAE=17.5
NC_035102.1	32221448	.	A	T	.	.	MAF_INRAE=2.5
NC_035102.1	32221492	.	G	T	.	.	MAF_INRAE=49.167
NC_035102.1	32221723	.	T	C	.	.	MAF_INRAE=23.333
NC_035102.1	32221780	.	A	T	.	.	MAF_INRAE=40.0
NC_035102.1	32221860	.	G	A	.	.	MAF_INRAE=27.5
NC_035102.1	32221870	.	A	T	.	.	MAF_INRAE=21.667
NC_035102.1	32221910	.	T	G	.	.	MAF_INRAE=9.167
NC_035102.1	32221949	.	T	A	.	.	MAF_INRAE=11.392
NC_035102.1	32221952	.	A	C	.	.	MAF_INRAE=2.5
NC_035102.1	32221967	.	T	G	.	.	MAF_INRAE=40.833
NC_035102.1	32221982	.	G	A	.	.	MAF_INRAE=50.0
NC_035102.1	32222005	.	A	T	.	.	MAF_INRAE=20.886
NC_035102.1	32222012	.	C	T	.	.	MAF_INRAE=20.886
NC_035102.1	32222206	.	G	T	.	.	MAF_INRAE=2.5
NC_035102.1	32222305	.	T	A	.	.	MAF_INRAE=6.667
NC_035102.1	32222309	.	C	T	.	.	MAF_INRAE=50.0
NC_035102.1	32222393	.	A	C	.	.	MAF_INRAE=10.0
NC_035102.1	32222405	.	G	A	.	.	MAF_INRAE=5.0
NC_035102.1	32222421	.	A	C	.	.	MAF_INRAE=26.667
NC_035102.1	32222456	.	T	C	.	.	MAF_INRAE=31.667
NC_035102.1	32222502	.	G	A	.	.	MAF_INRAE=30.0
NC_035102.1	32222515	.	G	T	.	.	MAF_INRAE=3.797
NC_035102.1	32222522	.	G	A	.	.	MAF_INRAE=27.5
NC_035102.1	32222546	.	A	T	.	.	MAF_INRAE=20.833
NC_035102.1	32222618	.	T	A	.	.	MAF_INRAE=40.833
NC_035102.1	32222741	.	G	C	.	.	MAF_INRAE=19.62
NC_035102.1	32222799	.	G	T	.	.	MAF_INRAE=5.0
NC_035102.1	32222814	.	T	C	.	.	MAF_INRAE=50.0
NC_035102.1	32222845	.	C	T	.	.	MAF_INRAE=27.5
NC_035102.1	32222846	.	C	T	.	.	MAF_INRAE=50.0
NC_035102.1	32222869	.	A	T	.	.	MAF_INRAE=19.62
NC_035102.1	32222880	.	A	C	.	.	MAF_INRAE=1.667
NC_035102.1	32222882	.	T	A	.	.	MAF_INRAE=1.667
NC_035102.1	32222927	.	T	G	.	.	MAF_INRAE=5.0
NC_035102.1	32223110	.	C	A	.	.	MAF_INRAE=27.5
NC_035102.1	32223174	.	T	C	.	.	MAF_INRAE=30.0
NC_035102.1	32223216	.	A	G	.	.	MAF_INRAE=3.797
NC_035102.1	32223217	.	G	A	.	.	MAF_INRAE=2.5
NC_035102.1	32223315	.	A	C	.	.	MAF_INRAE=25.833
NC_035102.1	32223350	.	C	T	.	.	MAF_USDA=4.167
NC_035102.1	32223358	.	T	C	.	.	MAF_INRAE=40.0
NC_035102.1	32223366	.	A	G	.	.	MAF_INRAE=44.167
NC_035102.1	32223379	.	C	A	.	.	MAF_INRAE=23.333
NC_035102.1	32223387	.	A	T	.	.	MAF_INRAE=35.0
NC_035102.1	32223412	.	T	C	.	.	MAF_INRAE=5.0
NC_035102.1	32223421	.	A	G	.	.	MAF_INRAE=39.167
NC_035102.1	32223450	.	G	A	.	.	MAF_INRAE=30.0
NC_035102.1	32223468	.	T	G	.	.	MAF_INRAE=35.833
NC_035102.1	32223473	.	A	C	.	.	MAF_INRAE=30.0
NC_035102.1	32223502	.	C	T	.	.	MAF_INRAE=15.823;MAF_USDA=5.738
NC_035102.1	32223544	.	C	T	.	.	MAF_USDA=1.639
NC_035102.1	32223556	.	T	A	.	.	MAF_INRAE=43.333
NC_035102.1	32223557	.	T	A	.	.	MAF_INRAE=18.333
NC_035102.1	32223680	.	T	C	.	.	MAF_USDA=13.636
NC_035102.1	32223756	.	T	A	.	.	MAF_USDA=1.19
NC_035102.1	32223838	.	G	C	.	.	MAF_USDA=18.75
NC_035102.1	32223865	.	A	G	.	.	MAF_INRAE=18.333;MAF_USDA=5.738
NC_035102.1	32223874	.	G	A	.	.	MAF_USDA=6.557
NC_035102.1	32223905	.	A	T	.	.	MAF_USDA=7.377
NC_035102.1	32223913	.	A	C	.	.	MAF_INRAE=29.167
NC_035102.1	32223927	.	G	A	.	.	MAF_INRAE=49.167
NC_035102.1	32223962	.	C	T	.	.	MAF_INRAE=50.0
NC_035102.1	32223966	.	C	A	.	.	MAF_INRAE=50.0
NC_035102.1	32223984	.	A	G	.	.	MAF_INRAE=50.0
NC_035102.1	32224009	.	A	G	.	.	MAF_INRAE=30.0
NC_035102.1	32224031	.	G	A	.	.	MAF_INRAE=20.886
NC_035102.1	32224042	.	A	G	.	.	MAF_INRAE=30.833
NC_035102.1	32224047	.	T	G	.	.	MAF_INRAE=1.667
NC_035102.1	32224050	.	T	C	.	.	MAF_INRAE=1.667
NC_035102.1	32224055	.	T	G	.	.	MAF_INRAE=49.167
NC_035102.1	32224056	.	C	T	.	.	MAF_INRAE=1.667
NC_035102.1	32224057	.	G	A	.	.	MAF_INRAE=20.253;MAF_USDA=14.583
NC_035102.1	32224070	.	G	T	.	.	MAF_INRAE=1.667
NC_035102.1	32224076	.	T	C	.	.	MAF_INRAE=3.333
NC_035102.1	32224139	.	C	T	.	.	MAF_INRAE=38.333
NC_035102.1	32224156	.	C	T	.	.	MAF_INRAE=43.333
NC_035102.1	32224174	.	T	C	.	.	MAF_INRAE=28.333
NC_035102.1	32224185	.	A	G	.	.	MAF_INRAE=46.667
NC_035102.1	32224267	.	T	C	.	.	MAF_INRAE=50.0
NC_035102.1	32224317	.	G	T	.	.	MAF_INRAE=30.0
NC_035102.1	32224336	.	C	T	.	.	MAF_INRAE=29.167
NC_035102.1	32224341	.	C	G	.	.	MAF_INRAE=4.167
NC_035102.1	32224441	.	C	T	.	.	MAF_INRAE=45.833
NC_035102.1	32224479	.	A	C	.	.	MAF_USDA=5.738
NC_035102.1	32224480	.	T	C	.	.	MAF_USDA=3.279
NC_035102.1	32224505	.	G	T	.	.	MAF_INRAE=36.667
NC_035102.1	32224511	.	C	A	.	.	MAF_INRAE=20.833;MAF_USDA=5.882
NC_035102.1	32224540	.	T	G	.	.	MAF_INRAE=1.899
NC_035102.1	32224545	.	A	T	.	.	MAF_INRAE=20.833;MAF_USDA=15.294
NC_035102.1	32224585	.	A	T	.	.	MAF_INRAE=4.167;MAF_USDA=18.75
NC_035102.1	32224619	.	A	T	.	.	MAF_INRAE=20.253
NC_035102.1	32224623	.	T	G	.	.	MAF_INRAE=33.333
NC_035102.1	32224625	.	G	A	.	.	MAF_INRAE=49.167
NC_035102.1	32224629	.	G	T	.	.	MAF_INRAE=34.167;MAF_USDA=8.333
NC_035102.1	32224676	.	G	A	.	.	MAF_INRAE=50.0
NC_035102.1	32224735	.	A	G	.	.	MAF_INRAE=48.333
NC_035102.1	32226918	.	T	G	.	.	MAF_INRAE=36.667
NC_035102.1	32226974	.	A	G	.	.	MAF_INRAE=1.667
NC_035102.1	32226987	.	G	T	.	.	MAF_INRAE=13.333
NC_035102.1	32227013	.	C	T	.	.	MAF_INRAE=27.5
NC_035102.1	32227036	.	G	A	.	.	MAF_USDA=1.639
NC_035102.1	32227066	.	T	C	.	.	MAF_INRAE=25.833
NC_035102.1	32227068	.	C	A	.	.	MAF_INRAE=25.833
NC_035102.1	32227078	.	C	G	.	.	MAF_INRAE=1.667
NC_035102.1	32227080	.	C	T	.	.	MAF_INRAE=49.167
NC_035102.1	32227085	.	T	C	.	.	MAF_INRAE=49.167
NC_035102.1	32227089	.	A	G	.	.	MAF_INRAE=38.333
NC_035102.1	32227092	.	C	G	.	.	MAF_INRAE=23.333
NC_035102.1	32227119	.	C	T	.	.	MAF_INRAE=11.667
NC_035102.1	32227126	.	G	A	.	.	MAF_USDA=6.25
NC_035102.1	32227140	.	G	T	.	.	MAF_USDA=1.639
NC_035102.1	32227155	.	C	T	.	.	MAF_INRAE=44.167
NC_035102.1	32227214	.	C	T	.	.	MAF_INRAE=25.0
NC_035102.1	32227221	.	C	G	.	.	MAF_INRAE=49.167
NC_035102.1	32227273	.	T	A	.	.	MAF_INRAE=48.333
NC_035102.1	32227282	.	T	C	.	.	MAF_INRAE=1.899
NC_035102.1	32227311	.	T	C	.	.	MAF_INRAE=2.5
NC_035102.1	32227477	.	C	T	.	.	MAF_USDA=5.738
NC_035102.1	32227478	.	G	A	.	.	MAF_INRAE=20.833;MAF_USDA=4.118
NC_035102.1	32227489	.	A	T	.	.	MAF_USDA=2.459
NC_035102.1	32227490	.	A	T	.	.	MAF_USDA=2.459
NC_035102.1	32227518	.	T	C	.	.	MAF_INRAE=1.667
NC_035102.1	32227539	.	G	C	.	.	MAF_INRAE=14.167
NC_035102.1	32227561	.	C	T	.	.	MAF_INRAE=1.667
NC_035102.1	32227586	.	C	A	.	.	MAF_INRAE=1.667
NC_035102.1	32227615	.	C	A	.	.	MAF_INRAE=49.167
NC_035102.1	32227617	.	G	C	.	.	MAF_INRAE=49.167
NC_035102.1	32227620	.	T	C	.	.	MAF_INRAE=50.0
NC_035102.1	32227655	.	T	C	.	.	MAF_INRAE=50.0
NC_035102.1	32227656	.	T	A	.	.	MAF_INRAE=1.667
NC_035102.1	32227668	.	T	C	.	.	MAF_INRAE=50.0
NC_035102.1	32227670	.	G	A	.	.	MAF_INRAE=39.167
NC_035102.1	32227671	.	G	T	.	.	MAF_INRAE=1.667
NC_035102.1	32227692	.	A	G	.	.	MAF_INRAE=14.167
NC_035102.1	32227731	.	C	G	.	.	MAF_INRAE=48.333
NC_035102.1	32227765	.	A	G	.	.	MAF_INRAE=49.167
NC_035102.1	32227826	.	C	A	.	.	MAF_INRAE=49.167
NC_035102.1	32227922	.	T	C	.	.	MAF_INRAE=4.167
NC_035102.1	32227977	.	T	C	.	.	MAF_INRAE=50.0
NC_035102.1	32227982	.	G	A	.	.	MAF_INRAE=5.0
NC_035102.1	32227983	.	G	A	.	.	MAF_INRAE=5.0
NC_035102.1	32228090	.	G	T	.	.	MAF_INRAE=39.167
NC_035102.1	32228196	.	G	C	.	.	MAF_INRAE=7.5
NC_035102.1	32228271	.	C	T	.	.	MAF_INRAE=49.167
NC_035102.1	32228299	.	C	T	.	.	MAF_INRAE=10.0
NC_035102.1	32228300	.	A	C	.	.	MAF_INRAE=2.5
NC_035102.1	32228344	.	A	G	.	.	MAF_INRAE=50.0
NC_035102.1	32228374	.	C	A	.	.	MAF_INRAE=50.0
NC_035102.1	32228408	.	C	T	.	.	MAF_INRAE=2.5
NC_035102.1	32228445	.	T	A	.	.	MAF_INRAE=49.167
NC_035102.1	32228471	.	G	T	.	.	MAF_INRAE=27.5
NC_035102.1	32228478	.	T	C	.	.	MAF_INRAE=15.0;MAF_USDA=12.5
NC_035102.1	32228499	.	C	T	.	.	MAF_INRAE=47.5;MAF_USDA=31.25
NC_035102.1	32228506	.	A	T	.	.	MAF_USDA=2.083
NC_035102.1	32228508	.	T	G	.	.	MAF_INRAE=14.167
NC_035102.1	32228518	.	T	A	.	.	MAF_USDA=6.557
NC_035102.1	32228595	.	C	A	.	.	MAF_INRAE=5.0
NC_035102.1	32228665	.	C	A	.	.	MAF_INRAE=49.167
NC_035102.1	32228713	.	T	G	.	.	MAF_INRAE=38.333
NC_035102.1	32228811	.	A	G	.	.	MAF_INRAE=3.797
NC_035102.1	32228909	.	A	G	.	.	MAF_INRAE=45.833
NC_035102.1	32228923	.	C	T	.	.	MAF_INRAE=27.5
NC_035102.1	32228924	.	G	A	.	.	MAF_INRAE=46.667
NC_035102.1	32228953	.	G	C	.	.	MAF_INRAE=45.833
NC_035102.1	32228989	.	G	T	.	.	MAF_INRAE=4.43
NC_035102.1	32228997	.	T	C	.	.	MAF_INRAE=46.667
NC_035102.1	32229010	.	A	C	.	.	MAF_INRAE=2.5
NC_035102.1	32229038	.	G	A	.	.	MAF_INRAE=5.0
NC_035102.1	32229065	.	C	G	.	.	MAF_INRAE=18.987
NC_035102.1	32229076	.	C	T	.	.	MAF_USDA=2.083
NC_035102.1	32229107	.	T	G	.	.	MAF_INRAE=6.667
NC_035102.1	32229153	.	T	A	.	.	MAF_INRAE=15.0;MAF_USDA=25.882
NC_035102.1	32229155	.	G	T	.	.	MAF_INRAE=15.0;MAF_USDA=25.882
NC_035102.1	32229175	.	T	A	.	.	MAF_USDA=39.583
NC_035102.1	32229181	.	A	C	.	.	MAF_INRAE=15.0
NC_035102.1	32229229	.	C	T	.	.	MAF_INRAE=5.0
NC_035102.1	32229243	.	T	C	.	.	MAF_USDA=43.75
NC_035102.1	32233195	.	G	T	.	.	MAF_USDA=8.475
NC_035102.1	32233324	.	A	T	.	.	MAF_INRAE=10.0
NC_035102.1	32233373	.	A	G	.	.	MAF_INRAE=35.0
NC_035102.1	32233397	.	C	G	.	.	MAF_INRAE=25.833
NC_035102.1	32233427	.	A	C	.	.	MAF_INRAE=6.667
NC_035102.1	32233538	.	A	G	.	.	MAF_INRAE=20.253;MAF_USDA=10.0
NC_035102.1	32233573	.	A	G	.	.	MAF_INRAE=49.167
NC_035102.1	32233575	.	A	G	.	.	MAF_INRAE=43.333
NC_035102.1	32233587	.	C	G	.	.	MAF_INRAE=2.5
NC_035102.1	32233606	.	G	T	.	.	MAF_INRAE=3.333;MAF_USDA=2.459
NC_035102.1	32233608	.	C	T	.	.	MAF_USDA=4.167
NC_035102.1	32233658	.	T	G	.	.	MAF_USDA=1.639
NC_035102.1	32233665	.	T	A	.	.	MAF_USDA=3.279
NC_035102.1	32233692	.	T	C	.	.	MAF_INRAE=31.667
NC_035102.1	32233762	.	C	T	.	.	MAF_INRAE=2.5
NC_035102.1	32233819	.	G	A	.	.	MAF_INRAE=15.0
NC_035102.1	32233863	.	C	T	.	.	MAF_USDA=4.167
NC_035102.1	32233935	.	G	T	.	.	MAF_INRAE=4.167
NC_035102.1	32233946	.	T	C	.	.	MAF_INRAE=39.167
NC_035102.1	32234087	.	T	C	.	.	MAF_INRAE=20.253
NC_035102.1	32234139	.	T	C	.	.	MAF_INRAE=24.167
NC_035102.1	32234145	.	C	T	.	.	MAF_INRAE=35.0
NC_035102.1	32234226	.	T	G	.	.	MAF_INRAE=1.667
NC_035102.1	32234249	.	A	C	.	.	MAF_INRAE=17.5
NC_035102.1	32234285	.	C	G	.	.	MAF_INRAE=31.667
NC_035102.1	32234294	.	C	A	.	.	MAF_INRAE=15.833
NC_035102.1	32234295	.	A	T	.	.	MAF_INRAE=35.0
NC_035102.1	32234392	.	C	T	.	.	MAF_INRAE=41.667;MAF_USDA=37.5
NC_035102.1	32234456	.	C	G	.	.	MAF_INRAE=48.333
NC_035102.1	32234458	.	G	A	.	.	MAF_USDA=2.459
NC_035102.1	32234459	.	C	A	.	.	MAF_USDA=2.459
NC_035102.1	32234471	.	C	T	.	.	MAF_USDA=4.098
NC_035102.1	32234474	.	C	G	.	.	MAF_USDA=2.459
NC_035102.1	32234480	.	C	T	.	.	MAF_INRAE=1.667
NC_035102.1	32234502	.	C	T	.	.	MAF_INRAE=2.5
NC_035102.1	32234511	.	CAGTAATATC	CAGTAATATT	.	.	MAF_USDA=25.0
NC_035102.1	32234520	.	C	T	.	.	MAF_INRAE=21.667
NC_035102.1	32234532	.	A	C	.	.	MAF_USDA=4.167
NC_035102.1	32234539	.	A	G	.	.	MAF_INRAE=10.0;MAF_USDA=2.459
NC_035102.1	32234562	.	T	A	.	.	MAF_INRAE=33.333
NC_035102.1	32234565	.	C	T	.	.	MAF_INRAE=32.5
NC_035102.1	32234573	.	T	A	.	.	MAF_USDA=1.639
NC_035102.1	32234583	.	T	C	.	.	MAF_INRAE=30.0
NC_035102.1	32234589	.	C	A	.	.	MAF_INRAE=7.5;MAF_USDA=4.167
NC_035102.1	32234603	.	A	C	.	.	MAF_INRAE=15.833
NC_035102.1	32234612	.	G	A	.	.	MAF_INRAE=15.0
NC_035102.1	32234616	.	G	A	.	.	MAF_USDA=1.639
NC_035102.1	32234703	.	T	C	.	.	MAF_USDA=1.639
NC_035102.1	32234719	.	T	G	.	.	MAF_USDA=4.918
NC_035102.1	32234742	.	C	A	.	.	MAF_INRAE=4.167
NC_035102.1	32234743	.	A	C	.	.	MAF_INRAE=26.667
NC_035102.1	32234750	.	C	A	.	.	MAF_USDA=1.639
NC_035102.1	32234767	.	G	A	.	.	MAF_INRAE=39.167
NC_035102.1	32234825	.	T	G	.	.	MAF_INRAE=2.5
NC_035102.1	32234827	.	C	T	.	.	MAF_INRAE=3.797;MAF_USDA=4.167
NC_035102.1	32234844	.	A	G	.	.	MAF_INRAE=35.0
NC_035102.1	32234963	.	G	T	.	.	MAF_INRAE=45.0
NC_035102.1	32234999	.	G	C	.	.	MAF_INRAE=3.797
NC_035102.1	32235005	.	A	T	.	.	MAF_INRAE=7.5
NC_035102.1	32235033	.	G	A	.	.	MAF_INRAE=8.333
NC_035102.1	32235044	.	T	A	.	.	MAF_INRAE=35.0
NC_035102.1	32235083	.	G	C	.	.	MAF_INRAE=35.833
NC_035102.1	32235084	.	C	T	.	.	MAF_USDA=1.667
NC_035102.1	32235095	.	G	T	.	.	MAF_USDA=41.667
NC_035102.1	32235104	.	G	T	.	.	MAF_INRAE=34.167
NC_035102.1	32235151	.	T	G	.	.	MAF_INRAE=9.494
NC_035102.1	32235243	.	C	T	.	.	MAF_INRAE=3.165
NC_035102.1	32235484	.	T	C	.	.	MAF_INRAE=20.833
NC_035102.1	32235489	.	A	C	.	.	MAF_INRAE=20.833
NC_035102.1	32235510	.	C	T	.	.	MAF_INRAE=12.025;MAF_USDA=8.333
NC_035102.1	32235642	.	C	T	.	.	MAF_INRAE=3.797;MAF_USDA=4.167
NC_035102.1	32235735	.	T	G	.	.	MAF_INRAE=34.167
NC_035102.1	32235757	.	A	T	.	.	MAF_INRAE=15.0
NC_035102.1	32235764	.	T	G	.	.	MAF_INRAE=48.333
NC_035102.1	32235765	.	A	T	.	.	MAF_INRAE=20.833
NC_035102.1	32235769	.	G	T	.	.	MAF_INRAE=8.333
NC_035102.1	32235778	.	G	A	.	.	MAF_INRAE=15.0
NC_035102.1	32235785	.	T	C	.	.	MAF_INRAE=2.5
NC_035102.1	32235880	.	A	T	.	.	MAF_USDA=5.294
NC_035102.1	32235884	.	A	T	.	.	MAF_INRAE=35.0
NC_035102.1	32235885	.	C	A	.	.	MAF_INRAE=35.0
NC_035102.1	32235888	.	T	C	.	.	MAF_INRAE=37.5;MAF_USDA=6.557
NC_035102.1	32235889	.	T	G	.	.	MAF_INRAE=49.167
NC_035102.1	32235908	.	G	A	.	.	MAF_INRAE=39.167;MAF_USDA=15.882
NC_035102.1	32235962	.	A	C	.	.	MAF_USDA=2.459
NC_035102.1	32235974	.	G	A	.	.	MAF_INRAE=47.5
NC_035102.1	32236044	.	G	A	.	.	MAF_INRAE=15.833
NC_035102.1	32236619	.	A	T	.	.	MAF_INRAE=34.167
NC_035102.1	32236634	.	A	G	.	.	MAF_INRAE=39.167;MAF_USDA=15.882
NC_035102.1	32236651	.	C	A	.	.	MAF_INRAE=44.167
NC_035102.1	32236740	.	G	A	.	.	MAF_USDA=2.459
NC_035102.1	32236743	.	A	T	.	.	MAF_USDA=8.333
NC_035102.1	32236761	.	G	A	.	.	MAF_INRAE=33.333;MAF_USDA=15.882
NC_035102.1	32236772	.	C	T	.	.	MAF_USDA=4.118
NC_035102.1	32236779	.	A	G	.	.	MAF_INRAE=46.667
NC_035102.1	32236787	.	T	C	.	.	MAF_INRAE=46.667
NC_035102.1	32236821	.	G	A	.	.	MAF_INRAE=3.333;MAF_USDA=3.279
NC_035102.1	32236842	.	C	A	.	.	MAF_INRAE=1.667
NC_035102.1	32236879	.	C	T	.	.	MAF_INRAE=15.833;MAF_USDA=25.0
NC_035102.1	32236886	.	C	A	.	.	MAF_INRAE=35.0
NC_035102.1	32236912	.	C	A	.	.	MAF_INRAE=1.667
NC_035102.1	32236941	.	C	T	.	.	MAF_INRAE=34.167
NC_035102.1	32237012	.	C	T	.	.	MAF_INRAE=37.5;MAF_USDA=17.059
NC_035102.1	32237078	.	G	A	.	.	MAF_USDA=2.459
NC_035102.1	32237080	.	A	G	.	.	MAF_INRAE=45.0
NC_035102.1	32237091	.	T	C	.	.	MAF_INRAE=35.0
NC_035102.1	32237149	.	A	C	.	.	MAF_INRAE=3.333
NC_035102.1	32237150	.	A	G	.	.	MAF_INRAE=33.333
NC_035102.1	32237166	.	C	G	.	.	MAF_INRAE=8.333
NC_035102.1	32237174	.	C	G	.	.	MAF_INRAE=3.797
NC_035102.1	32237196	.	G	C	.	.	MAF_INRAE=7.5
NC_035102.1	32237199	.	T	G	.	.	MAF_INRAE=33.333
NC_035102.1	32237207	.	T	A	.	.	MAF_INRAE=4.43
NC_035102.1	32237250	.	C	T	.	.	MAF_INRAE=2.5
NC_035102.1	32237293	.	T	A	.	.	MAF_INRAE=14.167
NC_035102.1	32237301	.	G	A	.	.	MAF_INRAE=44.167
NC_035102.1	32237349	.	T	A	.	.	MAF_INRAE=38.333
NC_035102.1	32237352	.	A	G	.	.	MAF_INRAE=1.667
NC_035102.1	32237453	.	C	G	.	.	MAF_INRAE=2.5
NC_035102.1	32237468	.	A	T	.	.	MAF_INRAE=2.5
NC_035102.1	32237492	.	A	C	.	.	MAF_USDA=2.459
NC_035102.1	32237495	.	C	T	.	.	MAF_INRAE=2.5
NC_035102.1	32237521	.	A	T	.	.	MAF_INRAE=30.833
NC_035102.1	32237526	.	A	T	.	.	MAF_USDA=1.639
NC_035102.1	32237562	.	C	G	.	.	MAF_INRAE=20.0
NC_035102.1	32237607	.	A	C	.	.	MAF_INRAE=25.0
NC_035102.1	32237706	.	C	T	.	.	MAF_INRAE=36.667
NC_035102.1	32237742	.	C	G	.	.	MAF_INRAE=32.5
NC_035102.1	32237819	.	T	C	.	.	MAF_INRAE=37.5
NC_035102.1	32237921	.	C	T	.	.	MAF_INRAE=46.667
NC_035102.1	32237942	.	C	T	.	.	MAF_INRAE=22.5
NC_035102.1	32237990	.	T	C	.	.	MAF_INRAE=2.5
NC_035102.1	32238018	.	G	A	.	.	MAF_INRAE=26.667
NC_035102.1	32238097	.	A	G	.	.	MAF_INRAE=47.5
NC_035102.1	32238189	.	T	C	.	.	MAF_INRAE=37.5
NC_035102.1	32238194	.	C	A	.	.	MAF_INRAE=20.0;MAF_USDA=12.5
NC_035102.1	32238239	.	T	G	.	.	MAF_INRAE=5.833
NC_035102.1	32238268	.	G	A	.	.	MAF_USDA=7.377
NC_035102.1	32238317	.	T	C	.	.	MAF_INRAE=45.0
NC_035102.1	32238387	.	G	T	.	.	MAF_INRAE=10.833
NC_035102.1	32238392	.	C	T	.	.	MAF_INRAE=11.667
NC_035102.1	32238398	.	G	A	.	.	MAF_INRAE=6.667
NC_035102.1	32238429	.	T	A	.	.	MAF_INRAE=45.0
NC_035102.1	32238449	.	C	G	.	.	MAF_INRAE=47.5
NC_035102.1	32245667	.	G	A	.	.	MAF_INRAE=2.5;MAF_USDA=2.083
NC_035102.1	32245681	.	C	A	.	.	MAF_INRAE=3.333
NC_035102.1	32245689	.	C	G	.	.	MAF_INRAE=3.333
NC_035102.1	32245722	.	A	C	.	.	MAF_INRAE=33.333
NC_035102.1	32245725	.	G	T	.	.	MAF_INRAE=34.167
NC_035102.1	32245749	.	T	C	.	.	MAF_INRAE=7.5;MAF_USDA=3.529
NC_035102.1	32245761	.	T	C	.	.	MAF_INRAE=22.5;MAF_USDA=15.882
NC_035102.1	32245794	.	G	A	.	.	MAF_INRAE=8.333
NC_035102.1	32245796	.	T	A	.	.	MAF_USDA=4.167
NC_035102.1	32245800	.	A	G	.	.	MAF_INRAE=2.5
NC_035102.1	32245848	.	C	T	.	.	MAF_INRAE=10.0;MAF_USDA=14.754
NC_035102.1	32245903	.	G	A	.	.	MAF_INRAE=4.167;MAF_USDA=6.471
NC_035102.1	32245908	.	A	T	.	.	MAF_INRAE=9.167
NC_035102.1	32245914	.	T	G	.	.	MAF_INRAE=6.667
NC_035102.1	32245916	.	A	C	.	.	MAF_INRAE=9.167
NC_035102.1	32245931	.	A	T	.	.	MAF_INRAE=1.667
NC_035102.1	32245944	.	G	T	.	.	MAF_INRAE=1.667
NC_035102.1	32245958	.	C	A	.	.	MAF_INRAE=1.667
NC_035102.1	32246025	.	A	G	.	.	MAF_INRAE=27.5
NC_035102.1	32246045	.	G	T	.	.	MAF_INRAE=39.167
NC_035102.1	32246054	.	C	A	.	.	MAF_INRAE=24.167
NC_035102.1	32246058	.	T	A	.	.	MAF_INRAE=10.0
NC_035102.1	32246075	.	T	C	.	.	MAF_INRAE=10.0
NC_035102.1	32246089	.	G	T	.	.	MAF_INRAE=35.0
NC_035102.1	32246090	.	C	T	.	.	MAF_INRAE=35.0
NC_035102.1	32246103	.	G	T	.	.	MAF_INRAE=10.0
NC_035102.1	32246132	.	G	T	.	.	MAF_INRAE=1.899
NC_035102.1	32246153	.	C	T	.	.	MAF_INRAE=23.333;MAF_USDA=12.5
NC_035102.1	32246154	.	G	A	.	.	MAF_INRAE=5.696;MAF_USDA=8.333
NC_035102.1	32246184	.	A	T	.	.	MAF_INRAE=3.333
NC_035102.1	32246210	.	C	T	.	.	MAF_INRAE=3.165
NC_035102.1	32246233	.	G	T	.	.	MAF_INRAE=5.0;MAF_USDA=11.765
NC_035102.1	32246280	.	C	T	.	.	MAF_USDA=3.279
NC_035102.1	32246313	.	C	T	.	.	MAF_USDA=2.459
NC_035102.1	32246322	.	T	A	.	.	MAF_INRAE=47.5
NC_035102.1	32246346	.	C	T	.	.	MAF_INRAE=22.5
NC_035102.1	32246379	.	G	A	.	.	MAF_INRAE=5.063
NC_035102.1	32247849	.	C	T	.	.	MAF_INRAE=28.333
NC_035102.1	32247873	.	T	G	.	.	MAF_INRAE=33.333
NC_035102.1	32247895	.	A	G	.	.	MAF_INRAE=19.167
NC_035102.1	32247914	.	A	G	.	.	MAF_INRAE=29.167
NC_035102.1	32247924	.	G	A	.	.	MAF_USDA=4.167
NC_035102.1	32247936	.	G	A	.	.	MAF_USDA=6.25
NC_035102.1	32247967	.	C	T	.	.	MAF_INRAE=49.167
NC_035102.1	32247973	.	C	T	.	.	MAF_INRAE=21.667
NC_035102.1	32247983	.	C	A	.	.	MAF_INRAE=2.5
NC_035102.1	32248073	.	A	G	.	.	MAF_INRAE=2.5
NC_035102.1	32248084	.	G	T	.	.	MAF_INRAE=39.167
NC_035102.1	32248188	.	C	T	.	.	MAF_INRAE=20.833;MAF_USDA=12.5
NC_035102.1	32248189	.	G	A	.	.	MAF_INRAE=1.667
NC_035102.1	32248211	.	C	T	.	.	MAF_INRAE=8.333
NC_035102.1	32248236	.	T	A	.	.	MAF_INRAE=8.333
NC_035102.1	32248256	.	A	G	.	.	MAF_INRAE=16.667
NC_035102.1	32248396	.	A	C	.	.	MAF_INRAE=33.333
NC_035102.1	32248397	.	C	T	.	.	MAF_INRAE=30.833
NC_035102.1	32248442	.	A	G	.	.	MAF_INRAE=27.5
NC_035102.1	32248522	.	T	C	.	.	MAF_INRAE=30.0
NC_035102.1	32248571	.	T	C	.	.	MAF_INRAE=12.025;MAF_USDA=2.459
NC_035102.1	32248575	.	G	T	.	.	MAF_USDA=13.934
NC_035102.1	32248576	.	G	T	.	.	MAF_INRAE=7.5
NC_035102.1	32248589	.	G	C	.	.	MAF_USDA=1.639
NC_035102.1	32248593	.	T	C	.	.	MAF_INRAE=7.5
NC_035102.1	32248638	.	G	A	.	.	MAF_INRAE=4.43;MAF_USDA=6.471
NC_035102.1	32248650	.	C	T	.	.	MAF_INRAE=28.333
NC_035102.1	32248679	.	T	C	.	.	MAF_INRAE=28.333;MAF_USDA=27.083
NC_035102.1	32248806	.	T	G	.	.	MAF_INRAE=7.5
NC_035102.1	32248837	.	A	T	.	.	MAF_INRAE=35.0
NC_035102.1	32248844	.	A	T	.	.	MAF_INRAE=6.667
NC_035102.1	32248868	.	G	A	.	.	MAF_USDA=4.167
NC_035102.1	32248898	.	A	T	.	.	MAF_INRAE=1.667
NC_035102.1	32248904	.	G	A	.	.	MAF_INRAE=2.5;MAF_USDA=4.167
NC_035102.1	32248949	.	C	A	.	.	MAF_INRAE=39.167;MAF_USDA=14.706
NC_035102.1	32248971	.	G	C	.	.	MAF_USDA=3.279
NC_035102.1	32248973	.	T	C	.	.	MAF_INRAE=49.167
NC_035102.1	32248989	.	C	T	.	.	MAF_USDA=3.279
NC_035102.1	32248997	.	G	T	.	.	MAF_INRAE=39.167
NC_035102.1	32249005	.	T	A	.	.	MAF_INRAE=1.667
NC_035102.1	32249020	.	C	T	.	.	MAF_USDA=4.098
NC_035102.1	32249044	.	A	G	.	.	MAF_INRAE=49.167
NC_035102.1	32249060	.	C	A	.	.	MAF_INRAE=1.667
NC_035102.1	32249066	.	A	C	.	.	MAF_INRAE=34.167
NC_035102.1	32249091	.	G	T	.	.	MAF_INRAE=4.167
NC_035102.1	32249128	.	A	G	.	.	MAF_INRAE=1.667
NC_035102.1	32249157	.	G	A	.	.	MAF_INRAE=4.167
NC_035102.1	32249241	.	A	C	.	.	MAF_INRAE=3.165
NC_035102.1	32249294	.	C	T	.	.	MAF_USDA=2.083
NC_035102.1	32249304	.	C	A	.	.	MAF_INRAE=1.667
NC_035102.1	32249313	.	C	A	.	.	MAF_INRAE=24.167
NC_035102.1	32249314	.	A	G	.	.	MAF_INRAE=24.167
NC_035102.1	32249360	.	C	A	.	.	MAF_INRAE=50.0
NC_035102.1	32249368	.	A	C	.	.	MAF_INRAE=49.167
NC_035102.1	32249380	.	C	T	.	.	MAF_INRAE=49.167
NC_035102.1	32249431	.	G	T	.	.	MAF_INRAE=3.333
NC_035102.1	32249440	.	T	G	.	.	MAF_INRAE=49.167
NC_035102.1	32249499	.	A	T	.	.	MAF_INRAE=49.167
NC_035102.1	32249503	.	A	C	.	.	MAF_INRAE=1.667
NC_035102.1	32249504	.	A	G	.	.	MAF_INRAE=3.797
NC_035102.1	32249519	.	C	T	.	.	MAF_INRAE=2.5
NC_035102.1	32249524	.	T	C	.	.	MAF_INRAE=40.0
NC_035102.1	32249535	.	A	G	.	.	MAF_INRAE=49.167
NC_035102.1	32249554	.	T	C	.	.	MAF_INRAE=18.987
NC_035102.1	32249556	.	G	A	.	.	MAF_INRAE=49.167
NC_035102.1	32249614	.	A	G	.	.	MAF_INRAE=31.667
NC_035102.1	32249616	.	A	C	.	.	MAF_INRAE=22.5
NC_035102.1	32249621	.	T	C	.	.	MAF_INRAE=15.833
NC_035102.1	32249643	.	T	C	.	.	MAF_INRAE=48.333
NC_035102.1	32249664	.	C	A	.	.	MAF_INRAE=5.0
NC_035102.1	32249684	.	T	G	.	.	MAF_INRAE=45.0
NC_035102.1	32249705	.	C	T	.	.	MAF_INRAE=30.833
NC_035102.1	32249832	.	C	T	.	.	MAF_INRAE=3.797;MAF_USDA=5.738
NC_035102.1	32249875	.	T	A	.	.	MAF_USDA=3.279
NC_035102.1	32249972	.	G	T	.	.	MAF_INRAE=5.0
NC_035102.1	32249979	.	G	T	.	.	MAF_INRAE=5.0;MAF_USDA=10.588
NC_035102.1	32250069	.	G	T	.	.	MAF_INRAE=22.5
NC_035102.1	32250208	.	A	C	.	.	MAF_INRAE=2.5
NC_035102.1	32255934	.	C	T	.	.	MAF_INRAE=42.5
NC_035102.1	32255946	.	A	T	.	.	MAF_INRAE=19.62
NC_035102.1	32256143	.	C	T	.	.	MAF_INRAE=1.667
NC_035102.1	32256182	.	C	T	.	.	MAF_INRAE=3.797;MAF_USDA=8.333
NC_035102.1	32256202	.	C	G	.	.	MAF_INRAE=26.667
NC_035102.1	32256239	.	A	G	.	.	MAF_INRAE=1.667
NC_035102.1	32256274	.	C	T	.	.	MAF_INRAE=8.333
NC_035102.1	32256355	.	A	C	.	.	MAF_INRAE=2.5
NC_035102.1	32256368	.	G	C	.	.	MAF_INRAE=2.5
NC_035102.1	32256374	.	C	A	.	.	MAF_INRAE=8.333
NC_035102.1	32256385	.	T	C	.	.	MAF_INRAE=14.167
NC_035102.1	32256405	.	G	C	.	.	MAF_INRAE=4.43
NC_035102.1	32256416	.	C	A	.	.	MAF_INRAE=2.5
NC_035102.1	32256481	.	C	T	.	.	MAF_INRAE=3.797
NC_035102.1	32256559	.	A	T	.	.	MAF_INRAE=39.167
NC_035102.1	32256600	.	A	C	.	.	MAF_INRAE=2.5
NC_035102.1	32256638	.	T	G	.	.	MAF_INRAE=40.833
NC_035102.1	32256764	.	T	A	.	.	MAF_INRAE=20.833
NC_035102.1	32256843	.	C	T	.	.	MAF_INRAE=40.833
NC_035102.1	32256846	.	G	C	.	.	MAF_INRAE=2.5
NC_035102.1	32256864	.	C	T	.	.	MAF_INRAE=32.5
NC_035102.1	32256912	.	G	A	.	.	MAF_INRAE=32.5
NC_035102.1	32256935	.	C	T	.	.	MAF_INRAE=45.0
NC_035102.1	32256951	.	T	C	.	.	MAF_INRAE=3.333
NC_035102.1	32256981	.	C	A	.	.	MAF_INRAE=42.5
NC_035102.1	32256982	.	C	T	.	.	MAF_INRAE=38.333
NC_035102.1	32256995	.	T	G	.	.	MAF_INRAE=24.167
NC_035102.1	32257002	.	A	G	.	.	MAF_INRAE=12.025
NC_035102.1	32257025	.	G	A	.	.	MAF_INRAE=35.833;MAF_USDA=41.667
NC_035102.1	32257087	.	G	A	.	.	MAF_INRAE=5.833
NC_035102.1	32257107	.	C	A	.	.	MAF_INRAE=10.0
NC_035102.1	32257115	.	C	T	.	.	MAF_USDA=4.167
NC_035102.1	32257117	.	C	T	.	.	MAF_USDA=4.167
NC_035102.1	32257144	.	T	A	.	.	MAF_INRAE=5.696
NC_035102.1	32257146	.	A	G	.	.	MAF_INRAE=47.5
NC_035102.1	32257148	.	C	T	.	.	MAF_INRAE=6.667
NC_035102.1	32257152	.	G	A	.	.	MAF_INRAE=2.5
NC_035102.1	32257160	.	T	C	.	.	MAF_INRAE=2.5
NC_035102.1	32257167	.	T	C	.	.	MAF_INRAE=10.0
NC_035102.1	32257168	.	G	A	.	.	MAF_INRAE=2.5
NC_035102.1	32257241	.	G	C	.	.	MAF_INRAE=24.167
NC_035102.1	32257246	.	T	C	.	.	MAF_INRAE=2.5
NC_035102.1	32257261	.	G	T	.	.	MAF_INRAE=3.333
NC_035102.1	32257268	.	G	A	.	.	MAF_INRAE=25.0
NC_035102.1	32257273	.	G	T	.	.	MAF_INRAE=6.667
NC_035102.1	32257275	.	T	C	.	.	MAF_INRAE=8.861
NC_035102.1	32257320	.	G	A	.	.	MAF_INRAE=15.833
NC_035102.1	32257461	.	G	A	.	.	MAF_USDA=8.333
NC_035102.1	32257475	.	C	T	.	.	MAF_USDA=3.279
NC_035102.1	32257505	.	A	C	.	.	MAF_INRAE=2.5
NC_035102.1	32257537	.	C	T	.	.	MAF_INRAE=8.333
NC_035102.1	32257545	.	C	T	.	.	MAF_INRAE=42.5
NC_035102.1	32257588	.	C	T	.	.	MAF_USDA=8.333
NC_035102.1	32257627	.	C	T	.	.	MAF_INRAE=2.5
NC_035102.1	32257628	.	A	G	.	.	MAF_INRAE=2.5
NC_035102.1	32257692	.	A	C	.	.	MAF_INRAE=45.833
NC_035102.1	32257696	.	A	C	.	.	MAF_INRAE=26.667
NC_035102.1	32257726	.	A	G	.	.	MAF_INRAE=2.5
NC_035102.1	32257794	.	T	A	.	.	MAF_INRAE=44.167
NC_035102.1	32257797	.	T	A	.	.	MAF_INRAE=44.167
NC_035102.1	32257798	.	T	A	.	.	MAF_INRAE=44.167
NC_035102.1	32257801	.	T	A	.	.	MAF_INRAE=44.167
NC_035102.1	32257807	.	C	A	.	.	MAF_INRAE=22.5
NC_035102.1	32257878	.	C	A	.	.	MAF_INRAE=3.333
NC_035102.1	32257957	.	T	C	.	.	MAF_INRAE=3.333
NC_035102.1	32258039	.	G	A	.	.	MAF_INRAE=3.333
NC_035102.1	32258040	.	G	T	.	.	MAF_INRAE=42.5
NC_035102.1	32258057	.	C	A	.	.	MAF_INRAE=3.333
NC_035102.1	32258059	.	A	C	.	.	MAF_INRAE=3.333
NC_035102.1	32258078	.	T	A	.	.	MAF_INRAE=5.833
NC_035102.1	32258112	.	A	G	.	.	MAF_INRAE=2.5
NC_035102.1	32258160	.	A	T	.	.	MAF_USDA=1.639
NC_035102.1	32258205	.	G	C	.	.	MAF_USDA=2.083
NC_035102.1	32258206	.	C	T	.	.	MAF_USDA=2.459
NC_035102.1	32258221	.	G	A	.	.	MAF_INRAE=2.5
NC_035102.1	32258242	.	G	A	.	.	MAF_INRAE=3.333
NC_035102.1	32258371	.	T	G	.	.	MAF_INRAE=11.667
NC_035102.1	32258386	.	A	G	.	.	MAF_INRAE=2.5
NC_035102.1	32258486	.	T	G	.	.	MAF_INRAE=3.333
NC_035102.1	32258597	.	G	T	.	.	MAF_INRAE=2.5
NC_035102.1	32258632	.	A	T	.	.	MAF_INRAE=8.861
NC_035102.1	32258716	.	G	T	.	.	MAF_INRAE=11.392
NC_035102.1	32258850	.	G	A	.	.	MAF_INRAE=15.833
NC_035102.1	32258982	.	G	A	.	.	MAF_INRAE=39.167
NC_035102.1	32259005	.	G	A	.	.	MAF_INRAE=3.333
NC_035102.1	32259037	.	C	T	.	.	MAF_INRAE=3.333
NC_035102.1	32259076	.	G	A	.	.	MAF_USDA=4.167
NC_035102.1	32259144	.	G	A	.	.	MAF_INRAE=18.333;MAF_USDA=12.5
NC_035102.1	32259249	.	T	A	.	.	MAF_INRAE=46.667
NC_035102.1	32259259	.	T	A	.	.	MAF_INRAE=3.333
NC_035102.1	32259260	.	C	T	.	.	MAF_INRAE=3.333
NC_035102.1	32259278	.	T	G	.	.	MAF_INRAE=3.333
NC_035102.1	32259280	.	C	T	.	.	MAF_INRAE=3.333
NC_035102.1	32259285	.	G	A	.	.	MAF_INRAE=38.333
NC_035102.1	32259477	.	G	T	.	.	MAF_INRAE=35.0
NC_035102.1	32259487	.	C	T	.	.	MAF_INRAE=2.5
NC_035102.1	32260904	.	G	T	.	.	MAF_INRAE=10.0
NC_035102.1	32260939	.	T	C	.	.	MAF_INRAE=30.833
NC_035102.1	32260945	.	C	G	.	.	MAF_INRAE=8.333
NC_035102.1	32260997	.	T	C	.	.	MAF_INRAE=9.167
NC_035102.1	32261007	.	G	A	.	.	MAF_INRAE=9.167
NC_035102.1	32261022	.	A	C	.	.	MAF_INRAE=9.167
NC_035102.1	32261270	.	C	T	.	.	MAF_USDA=10.417
NC_035102.1	32261304	.	C	T	.	.	MAF_INRAE=1.667
NC_035102.1	32261325	.	C	A	.	.	MAF_INRAE=10.833
NC_035102.1	32261379	.	C	T	.	.	MAF_INRAE=5.0
NC_035102.1	32261402	.	T	C	.	.	MAF_INRAE=9.494
NC_035102.1	32261573	.	A	G	.	.	MAF_INRAE=5.0
NC_035102.1	32261603	.	T	G	.	.	MAF_INRAE=5.0
NC_035102.1	32261635	.	C	T	.	.	MAF_USDA=4.167
NC_035102.1	32261660	.	G	A	.	.	MAF_INRAE=3.797
NC_035102.1	32271319	.	A	C	.	.	MAF_INRAE=5.833
NC_035102.1	32271378	.	T	G	.	.	MAF_USDA=10.656
NC_035102.1	32271410	.	G	T	.	.	MAF_INRAE=4.167
NC_035102.1	32271552	.	T	C	.	.	MAF_USDA=6.471
NC_035102.1	32271713	.	C	T	.	.	MAF_USDA=2.459
NC_035102.1	32271724	.	G	A	.	.	MAF_INRAE=2.5;MAF_USDA=4.918
NC_035102.1	32271728	.	G	C	.	.	MAF_USDA=1.639
NC_035102.1	32271746	.	C	A	.	.	MAF_INRAE=11.392;MAF_USDA=1.639
NC_035102.1	32271753	.	T	G	.	.	MAF_INRAE=33.333;MAF_USDA=16.471
NC_035102.1	32271799	.	C	T	.	.	MAF_USDA=4.167
NC_035102.1	32271800	.	A	G	.	.	MAF_INRAE=40.833
NC_035102.1	32271801	.	A	G	.	.	MAF_INRAE=25.0
NC_035102.1	32271804	.	T	G	.	.	MAF_INRAE=5.063
NC_035102.1	32271807	.	T	C	.	.	MAF_INRAE=22.5
NC_035102.1	32271808	.	C	A	.	.	MAF_INRAE=22.5
NC_035102.1	32271816	.	T	C	.	.	MAF_INRAE=20.833
NC_035102.1	32271821	.	G	T	.	.	MAF_INRAE=37.5;MAF_USDA=19.643
NC_035102.1	32271895	.	T	G	.	.	MAF_USDA=6.471
NC_035102.1	32271900	.	T	C	.	.	MAF_INRAE=48.333;MAF_USDA=21.765
NC_035102.1	32271907	.	C	T	.	.	MAF_INRAE=41.667
NC_035102.1	32271953	.	G	T	.	.	MAF_USDA=8.824
NC_035102.1	32271979	.	G	A	.	.	MAF_INRAE=5.063;MAF_USDA=27.083
NC_035102.1	32271994	.	T	A	.	.	MAF_USDA=2.459
NC_035102.1	32272077	.	T	G	.	.	MAF_USDA=3.279
NC_035102.1	32272132	.	A	G	.	.	MAF_INRAE=8.333
NC_035102.1	32272165	.	T	A	.	.	MAF_INRAE=2.5
NC_035102.1	32272192	.	C	T	.	.	MAF_INRAE=33.333
NC_035102.1	32272195	.	C	T	.	.	MAF_INRAE=33.333
NC_035102.1	32272269	.	A	C	.	.	MAF_INRAE=48.333
NC_035102.1	32272273	.	G	T	.	.	MAF_USDA=1.639
NC_035102.1	32272281	.	C	T	.	.	MAF_USDA=8.197
NC_035102.1	32272508	.	A	C	.	.	MAF_USDA=12.941
NC_035102.1	32272510	.	T	C	.	.	MAF_USDA=3.279
NC_035102.1	32272522	.	G	T	.	.	MAF_INRAE=1.899;MAF_USDA=4.167
NC_035102.1	32274309	.	T	G	.	.	MAF_USDA=13.115
NC_035102.1	32274474	.	T	C	.	.	MAF_INRAE=27.5
NC_035102.1	32274623	.	A	T	.	.	MAF_USDA=8.197
NC_035102.1	32274640	.	T	C	.	.	MAF_INRAE=38.333
NC_035102.1	32274681	.	G	T	.	.	MAF_USDA=7.377
NC_035102.1	32274682	.	G	T	.	.	MAF_USDA=7.377
NC_035102.1	32274803	.	A	G	.	.	MAF_USDA=7.377
NC_035102.1	32274846	.	A	C	.	.	MAF_INRAE=3.333
NC_035102.1	32274850	.	T	A	.	.	MAF_INRAE=44.167
NC_035102.1	32274852	.	T	C	.	.	MAF_INRAE=46.667
NC_035102.1	32274898	.	A	C	.	.	MAF_INRAE=45.0
NC_035102.1	32275009	.	G	A	.	.	MAF_USDA=2.459
NC_035102.1	32275085	.	C	A	.	.	MAF_INRAE=40.833
NC_035102.1	32275105	.	A	T	.	.	MAF_INRAE=3.333
NC_035102.1	32275158	.	C	T	.	.	MAF_INRAE=43.333
NC_035102.1	32275164	.	C	G	.	.	MAF_USDA=13.115
NC_035102.1	32275296	.	A	C	.	.	MAF_USDA=9.836
NC_035102.1	32275353	.	A	T	.	.	MAF_INRAE=1.667;MAF_USDA=12.295
NC_035102.1	32275354	.	A	T	.	.	MAF_INRAE=1.667;MAF_USDA=12.295
NC_035102.1	32275365	.	T	G	.	.	MAF_INRAE=45.833
NC_035102.1	32275413	.	A	G	.	.	MAF_INRAE=27.5;MAF_USDA=22.951
NC_035102.1	32275419	.	G	A	.	.	MAF_INRAE=38.333;MAF_USDA=25.294
NC_035102.1	32275434	.	G	A	.	.	MAF_INRAE=45.833
NC_035102.1	32275476	.	G	T	.	.	MAF_USDA=4.098
NC_035102.1	32275506	.	A	T	.	.	MAF_INRAE=43.333
NC_035102.1	32275514	.	G	T	.	.	MAF_INRAE=43.333
NC_035102.1	32275562	.	T	G	.	.	MAF_INRAE=5.063
NC_035102.1	32275583	.	C	T	.	.	MAF_USDA=1.639
NC_035102.1	32275622	.	G	T	.	.	MAF_USDA=11.475
NC_035102.1	32275685	.	T	A	.	.	MAF_INRAE=2.5
NC_035102.1	32275686	.	T	A	.	.	MAF_INRAE=2.5
NC_035102.1	32275800	.	G	T	.	.	MAF_INRAE=7.5
NC_035102.1	32275805	.	C	T	.	.	MAF_INRAE=21.667
NC_035102.1	32275881	.	G	T	.	.	MAF_INRAE=30.833
NC_035102.1	32275897	.	T	G	.	.	MAF_INRAE=41.667
NC_035102.1	32275916	.	G	C	.	.	MAF_INRAE=22.5
NC_035102.1	32276036	.	C	T	.	.	MAF_INRAE=35.833
NC_035102.1	32276146	.	A	G	.	.	MAF_INRAE=1.667
NC_035102.1	32276165	.	C	A	.	.	MAF_INRAE=44.167
NC_035102.1	32276188	.	C	A	.	.	MAF_INRAE=40.833
NC_035102.1	32276225	.	G	A	.	.	MAF_INRAE=38.333
NC_035102.1	32276260	.	A	C	.	.	MAF_USDA=2.459
NC_035102.1	32276304	.	G	C	.	.	MAF_USDA=6.557
NC_035102.1	32276310	.	T	A	.	.	MAF_USDA=4.118
NC_035102.1	32276349	.	C	T	.	.	MAF_INRAE=11.667;MAF_USDA=3.279
NC_035102.1	32276359	.	C	T	.	.	MAF_INRAE=45.833
NC_035102.1	32276361	.	A	G	.	.	MAF_INRAE=45.833
NC_035102.1	32276367	.	C	T	.	.	MAF_INRAE=46.667
NC_035102.1	32276369	.	A	G	.	.	MAF_INRAE=46.667
NC_035102.1	32276416	.	G	T	.	.	MAF_INRAE=1.667
NC_035102.1	32279686	.	T	C	.	.	MAF_INRAE=18.333
NC_035102.1	32279717	.	T	A	.	.	MAF_USDA=5.738
NC_035102.1	32279810	.	G	A	.	.	MAF_INRAE=5.063
NC_035102.1	32279819	.	T	A	.	.	MAF_INRAE=22.5
NC_035102.1	32279932	.	T	C	.	.	MAF_USDA=13.934
NC_035102.1	32279933	.	C	T	.	.	MAF_INRAE=3.333;MAF_USDA=3.279
NC_035102.1	32280005	.	T	C	.	.	MAF_INRAE=1.667
NC_035102.1	32280037	.	A	C	.	.	MAF_USDA=6.25
NC_035102.1	32280078	.	T	C	.	.	MAF_USDA=8.333
NC_035102.1	32280086	.	G	A	.	.	MAF_INRAE=3.333
NC_035102.1	32280189	.	T	C	.	.	MAF_INRAE=3.333
NC_035102.1	32280939	.	G	A	.	.	MAF_INRAE=47.5
NC_035102.1	32280976	.	G	C	.	.	MAF_INRAE=11.392
NC_035102.1	32281086	.	G	A	.	.	MAF_INRAE=43.333
NC_035102.1	32281117	.	C	T	.	.	MAF_INRAE=20.833
NC_035102.1	32281176	.	C	T	.	.	MAF_USDA=2.083
NC_035102.1	32281206	.	C	T	.	.	MAF_INRAE=2.5
NC_035102.1	32281217	.	G	A	.	.	MAF_INRAE=45.833
NC_035102.1	32281227	.	T	C	.	.	MAF_INRAE=46.667
NC_035102.1	32281253	.	T	G	.	.	MAF_INRAE=11.392
NC_035102.1	32281277	.	G	A	.	.	MAF_INRAE=3.797
NC_035102.1	32281333	.	C	A	.	.	MAF_INRAE=19.62
NC_035102.1	32281371	.	G	A	.	.	MAF_INRAE=11.392
NC_035102.1	32281381	.	T	C	.	.	MAF_INRAE=44.167
NC_035102.1	32281428	.	C	A	.	.	MAF_INRAE=5.0
NC_035102.1	32281561	.	T	A	.	.	MAF_INRAE=30.0
NC_035102.1	32281665	.	G	C	.	.	MAF_INRAE=3.797
NC_035102.1	32281675	.	T	G	.	.	MAF_INRAE=45.833
NC_035102.1	32281764	.	G	A	.	.	MAF_INRAE=8.861
NC_035102.1	32281801	.	C	T	.	.	MAF_INRAE=25.0
NC_035102.1	32281847	.	T	G	.	.	MAF_INRAE=2.5
NC_035102.1	32281943	.	G	T	.	.	MAF_INRAE=22.5
NC_035102.1	32281946	.	A	C	.	.	MAF_INRAE=5.0
NC_035102.1	32281961	.	C	G	.	.	MAF_USDA=2.459
NC_035102.1	32281990	.	T	G	.	.	MAF_INRAE=40.833
NC_035102.1	32282067	.	A	G	.	.	MAF_INRAE=45.0
NC_035102.1	32282093	.	C	T	.	.	MAF_USDA=1.639
NC_035102.1	32282100	.	G	A	.	.	MAF_USDA=18.75
NC_035102.1	32282112	.	T	A	.	.	MAF_INRAE=46.667
NC_035102.1	32282227	.	G	A	.	.	MAF_INRAE=24.167
NC_035102.1	32282241	.	A	G	.	.	MAF_INRAE=5.063
NC_035102.1	32282250	.	T	C	.	.	MAF_INRAE=45.833
NC_035102.1	32282414	.	C	T	.	.	MAF_INRAE=39.167
NC_035102.1	32282419	.	C	T	.	.	MAF_INRAE=21.667
NC_035102.1	32282450	.	A	T	.	.	MAF_INRAE=45.833
NC_035102.1	32282459	.	A	C	.	.	MAF_INRAE=46.667
NC_035102.1	32282513	.	G	A	.	.	MAF_INRAE=45.0
NC_035102.1	32282523	.	G	T	.	.	MAF_INRAE=42.5
NC_035102.1	32282563	.	T	A	.	.	MAF_INRAE=2.5
NC_035102.1	32282568	.	G	T	.	.	MAF_INRAE=2.5
NC_035102.1	32282580	.	T	G	.	.	MAF_INRAE=43.333
NC_035102.1	32282657	.	T	G	.	.	MAF_INRAE=30.833
NC_035102.1	32282671	.	T	G	.	.	MAF_INRAE=30.833
NC_035102.1	32282739	.	C	A	.	.	MAF_INRAE=2.5
NC_035102.1	32282750	.	A	G	.	.	MAF_INRAE=1.667
NC_035102.1	32282751	.	G	C	.	.	MAF_INRAE=1.667
NC_035102.1	32282789	.	C	T	.	.	MAF_USDA=7.5
NC_035102.1	32282838	.	C	T	.	.	MAF_USDA=2.5
NC_035102.1	32282843	.	C	A	.	.	MAF_INRAE=41.667
NC_035102.1	32282878	.	C	T	.	.	MAF_INRAE=17.5;MAF_USDA=15.0
NC_035102.1	32282911	.	T	G	.	.	MAF_INRAE=50.0
NC_035102.1	32282939	.	T	C	.	.	MAF_INRAE=15.833;MAF_USDA=29.167
NC_035102.1	32283047	.	C	T	.	.	MAF_USDA=1.667
NC_035102.1	32283074	.	G	C	.	.	MAF_USDA=17.262
NC_035102.1	32283075	.	C	T	.	.	MAF_INRAE=45.0
NC_035102.1	32283092	.	T	C	.	.	MAF_USDA=10.656
NC_035102.1	32283120	.	C	T	.	.	MAF_USDA=4.706
NC_035102.1	32287064	.	G	A	.	.	MAF_USDA=16.667
NC_035102.1	32287106	.	C	T	.	.	MAF_INRAE=33.333
NC_035102.1	32287197	.	G	T	.	.	MAF_INRAE=12.5
NC_035102.1	32287201	.	G	T	.	.	MAF_USDA=2.459
NC_035102.1	32287235	.	C	T	.	.	MAF_INRAE=39.167
NC_035102.1	32287276	.	T	C	.	.	MAF_INRAE=40.833
NC_035102.1	32287281	.	A	C	.	.	MAF_INRAE=15.0
NC_035102.1	32287295	.	C	A	.	.	MAF_INRAE=3.797
NC_035102.1	32287407	.	A	G	.	.	MAF_INRAE=41.667
NC_035102.1	32287478	.	A	C	.	.	MAF_INRAE=49.167
NC_035102.1	32287489	.	G	T	.	.	MAF_INRAE=41.667
NC_035102.1	32287497	.	C	T	.	.	MAF_INRAE=15.833
NC_035102.1	32287556	.	G	C	.	.	MAF_INRAE=35.0
NC_035102.1	32287566	.	G	T	.	.	MAF_INRAE=33.333
NC_035102.1	32287580	.	T	A	.	.	MAF_INRAE=6.667
NC_035102.1	32287630	.	G	A	.	.	MAF_INRAE=25.833
NC_035102.1	32287643	.	A	G	.	.	MAF_INRAE=18.333
NC_035102.1	32287652	.	G	A	.	.	MAF_INRAE=41.667
NC_035102.1	32287653	.	C	A	.	.	MAF_INRAE=31.667
NC_035102.1	32287793	.	T	G	.	.	MAF_INRAE=2.5
NC_035102.1	32287842	.	T	C	.	.	MAF_INRAE=9.494
NC_035102.1	32287925	.	G	T	.	.	MAF_INRAE=5.833
NC_035102.1	32287950	.	T	A	.	.	MAF_INRAE=40.833
NC_035102.1	32287953	.	G	C	.	.	MAF_INRAE=43.333
NC_035102.1	32287985	.	G	A	.	.	MAF_INRAE=22.5
NC_035102.1	32288028	.	A	G	.	.	MAF_INRAE=38.333
NC_035102.1	32288037	.	C	T	.	.	MAF_USDA=10.417
NC_035102.1	32288046	.	C	A	.	.	MAF_INRAE=3.797
NC_035102.1	32288047	.	T	C	.	.	MAF_INRAE=30.0
NC_035102.1	32288048	.	T	C	.	.	MAF_INRAE=30.0
NC_035102.1	32288055	.	G	A	.	.	MAF_INRAE=2.5
NC_035102.1	32288135	.	A	C	.	.	MAF_INRAE=15.0
NC_035102.1	32288157	.	A	C	.	.	MAF_INRAE=12.5
NC_035102.1	32288181	.	T	A	.	.	MAF_INRAE=1.667
NC_035102.1	32288215	.	G	A	.	.	MAF_INRAE=10.833
NC_035102.1	32288218	.	C	T	.	.	MAF_INRAE=48.333
NC_035102.1	32288224	.	T	A	.	.	MAF_INRAE=11.667
NC_035102.1	32288297	.	C	T	.	.	MAF_INRAE=21.667
NC_035102.1	32288310	.	C	T	.	.	MAF_INRAE=15.833
NC_035102.1	32288319	.	A	G	.	.	MAF_INRAE=2.5
NC_035102.1	32288330	.	G	T	.	.	MAF_INRAE=39.167
NC_035102.1	32288341	.	T	A	.	.	MAF_INRAE=5.0
NC_035102.1	32288373	.	T	A	.	.	MAF_INRAE=33.333
NC_035102.1	32288391	.	T	A	.	.	MAF_INRAE=47.5
NC_035102.1	32288393	.	T	G	.	.	MAF_INRAE=30.0
NC_035102.1	32288437	.	C	T	.	.	MAF_INRAE=2.5
NC_035102.1	32288534	.	A	T	.	.	MAF_INRAE=35.0
NC_035102.1	32288535	.	C	T	.	.	MAF_INRAE=35.0
NC_035102.1	32288550	.	C	A	.	.	MAF_INRAE=3.165
NC_035102.1	32288589	.	A	G	.	.	MAF_INRAE=36.667
NC_035102.1	32288742	.	G	A	.	.	MAF_INRAE=29.167
NC_035102.1	32288765	.	T	G	.	.	MAF_INRAE=2.5
NC_035102.1	32288945	.	G	T	.	.	MAF_INRAE=1.667
NC_035102.1	32288991	.	C	T	.	.	MAF_INRAE=50.0
NC_035102.1	32289075	.	A	G	.	.	MAF_INRAE=31.667
NC_035102.1	32289250	.	C	A	.	.	MAF_INRAE=25.0
NC_035102.1	32289338	.	C	T	.	.	MAF_INRAE=22.5
NC_035102.1	32289340	.	A	G	.	.	MAF_INRAE=1.667
NC_035102.1	32289412	.	C	T	.	.	MAF_INRAE=14.167
NC_035102.1	32289481	.	C	T	.	.	MAF_INRAE=14.167
NC_035102.1	32289539	.	A	C	.	.	MAF_INRAE=3.333
NC_035102.1	32289540	.	G	T	.	.	MAF_INRAE=37.5
NC_035102.1	32289577	.	T	G	.	.	MAF_INRAE=9.167
NC_035102.1	32289580	.	C	T	.	.	MAF_USDA=18.75
NC_035102.1	32289621	.	T	A	.	.	MAF_INRAE=29.167
NC_035102.1	32289670	.	A	G	.	.	MAF_INRAE=37.5
NC_035102.1	32289690	.	T	G	.	.	MAF_INRAE=6.667
NC_035102.1	32289759	.	G	A	.	.	MAF_USDA=2.083
NC_035102.1	32290393	.	G	T	.	.	MAF_INRAE=2.632
NC_035102.1	32290485	.	T	G	.	.	MAF_INRAE=33.333
NC_035102.1	32290494	.	T	A	.	.	MAF_INRAE=3.165;MAF_USDA=10.0
NC_035102.1	32290502	.	C	T	.	.	MAF_USDA=4.706
NC_035102.1	32290507	.	C	A	.	.	MAF_USDA=8.333
NC_035102.1	32290509	.	G	A	.	.	MAF_USDA=8.824
NC_035102.1	32290530	.	A	G	.	.	MAF_INRAE=50.0
NC_035102.1	32290571	.	A	C	.	.	MAF_INRAE=8.861;MAF_USDA=1.667
NC_035102.1	32290574	.	G	A	.	.	MAF_INRAE=38.333
NC_035102.1	32290594	.	G	A	.	.	MAF_INRAE=1.667;MAF_USDA=3.333
NC_035102.1	32290695	.	G	T	.	.	MAF_INRAE=21.667
NC_035102.1	32290793	.	G	C	.	.	MAF_INRAE=3.797
NC_035102.1	32290798	.	G	C	.	.	MAF_INRAE=2.5
NC_035102.1	32290850	.	A	G	.	.	MAF_INRAE=44.167
NC_035102.1	32290968	.	T	G	.	.	MAF_INRAE=3.797
NC_035102.1	32291005	.	T	A	.	.	MAF_INRAE=30.833
NC_035102.1	32291009	.	G	T	.	.	MAF_INRAE=14.167
NC_035102.1	32291040	.	G	A	.	.	MAF_INRAE=17.5
NC_035102.1	32291196	.	G	A	.	.	MAF_INRAE=1.667
NC_035102.1	32291211	.	A	T	.	.	MAF_INRAE=1.667
NC_035102.1	32291310	.	T	C	.	.	MAF_INRAE=22.5
NC_035102.1	32291432	.	T	A	.	.	MAF_INRAE=45.833
NC_035102.1	32291452	.	T	G	.	.	MAF_INRAE=42.5
NC_035102.1	32291505	.	C	A	.	.	MAF_INRAE=10.127
NC_035102.1	32291507	.	C	G	.	.	MAF_INRAE=42.5
NC_035102.1	32291542	.	A	G	.	.	MAF_INRAE=15.833
NC_035102.1	32291570	.	A	T	.	.	MAF_INRAE=3.165
NC_035102.1	32291685	.	G	A	.	.	MAF_INRAE=42.5
NC_035102.1	32291771	.	T	A	.	.	MAF_INRAE=3.333
NC_035102.1	32291800	.	G	T	.	.	MAF_INRAE=22.5
NC_035102.1	32291935	.	C	A	.	.	MAF_INRAE=43.333
NC_035102.1	32291961	.	C	T	.	.	MAF_INRAE=15.0
NC_035102.1	32292044	.	G	C	.	.	MAF_INRAE=2.5
NC_035102.1	32292050	.	G	T	.	.	MAF_INRAE=15.833
NC_035102.1	32292082	.	T	C	.	.	MAF_INRAE=42.5
NC_035102.1	32292099	.	T	C	.	.	MAF_INRAE=42.5
NC_035102.1	32292175	.	T	A	.	.	MAF_INRAE=7.5
NC_035102.1	32292212	.	G	A	.	.	MAF_INRAE=7.5
NC_035102.1	32292243	.	T	G	.	.	MAF_INRAE=2.5
NC_035102.1	32292303	.	C	T	.	.	MAF_INRAE=1.667
NC_035102.1	32292309	.	C	T	.	.	MAF_INRAE=23.333
NC_035102.1	32292366	.	T	C	.	.	MAF_INRAE=42.5
NC_035102.1	32292385	.	T	C	.	.	MAF_INRAE=2.5
NC_035102.1	32292427	.	G	C	.	.	MAF_INRAE=2.5;MAF_USDA=1.639
NC_035102.1	32292482	.	C	T	.	.	MAF_USDA=1.639
NC_035102.1	32292485	.	C	T	.	.	MAF_USDA=1.639
NC_035102.1	32292486	.	G	A	.	.	MAF_USDA=2.941
NC_035102.1	32292496	.	C	T	.	.	MAF_INRAE=39.167
NC_035102.1	32292548	.	C	T	.	.	MAF_USDA=4.918
NC_035102.1	32292577	.	G	A	.	.	MAF_USDA=16.667
NC_035102.1	32292619	.	C	T	.	.	MAF_INRAE=34.167
NC_035102.1	32293200	.	G	A	.	.	MAF_INRAE=8.333
NC_035102.1	32293242	.	G	A	.	.	MAF_INRAE=11.667
NC_035102.1	32293264	.	A	C	.	.	MAF_INRAE=14.167
NC_035102.1	32293276	.	T	A	.	.	MAF_INRAE=15.0
NC_035102.1	32293347	.	C	T	.	.	MAF_INRAE=3.797
NC_035102.1	32293421	.	G	T	.	.	MAF_INRAE=12.5
NC_035102.1	32293448	.	G	A	.	.	MAF_INRAE=40.0
NC_035102.1	32293508	.	C	T	.	.	MAF_USDA=2.083
NC_035102.1	32293523	.	C	A	.	.	MAF_INRAE=3.797
NC_035102.1	32293552	.	T	A	.	.	MAF_INRAE=28.333
NC_035102.1	32293591	.	C	T	.	.	MAF_USDA=2.083
NC_035102.1	32293595	.	C	T	.	.	MAF_INRAE=28.333
NC_035102.1	32293618	.	A	C	.	.	MAF_INRAE=23.333
NC_035102.1	32293635	.	C	G	.	.	MAF_INRAE=8.333
NC_035102.1	32293641	.	G	T	.	.	MAF_INRAE=14.167
NC_035102.1	32293708	.	T	A	.	.	MAF_INRAE=39.167
NC_035102.1	32293709	.	A	T	.	.	MAF_INRAE=39.167
NC_035102.1	32293739	.	A	T	.	.	MAF_INRAE=10.0
NC_035102.1	32293754	.	C	A	.	.	MAF_INRAE=10.0
NC_035102.1	32293755	.	T	A	.	.	MAF_INRAE=10.0
NC_035102.1	32293775	.	T	A	.	.	MAF_INRAE=38.333
NC_035102.1	32293821	.	T	A	.	.	MAF_INRAE=8.333
NC_035102.1	32293904	.	A	T	.	.	MAF_INRAE=15.0
NC_035102.1	32293910	.	C	T	.	.	MAF_INRAE=49.167
NC_035102.1	32293912	.	G	T	.	.	MAF_INRAE=15.0
NC_035102.1	32293934	.	A	C	.	.	MAF_INRAE=35.0
NC_035102.1	32293945	.	T	G	.	.	MAF_INRAE=8.333
NC_035102.1	32293957	.	C	T	.	.	MAF_INRAE=14.167
NC_035102.1	32293970	.	C	A	.	.	MAF_INRAE=3.797
NC_035102.1	32294110	.	T	C	.	.	MAF_INRAE=7.5
NC_035102.1	32294276	.	C	T	.	.	MAF_INRAE=14.167;MAF_USDA=8.824
NC_035102.1	32294336	.	G	T	.	.	MAF_INRAE=2.5
NC_035102.1	32294346	.	C	G	.	.	MAF_INRAE=36.667;MAF_USDA=29.167
NC_035102.1	32295981	.	C	A	.	.	MAF_INRAE=18.333
NC_035102.1	32296049	.	C	A	.	.	MAF_INRAE=28.333
NC_035102.1	32296188	.	T	C	.	.	MAF_INRAE=40.0
NC_035102.1	32296224	.	C	T	.	.	MAF_INRAE=23.333
NC_035102.1	32296272	.	T	C	.	.	MAF_INRAE=20.0
NC_035102.1	32296278	.	A	G	.	.	MAF_INRAE=33.333
NC_035102.1	32296309	.	T	C	.	.	MAF_INRAE=34.167
NC_035102.1	32296325	.	G	T	.	.	MAF_INRAE=2.5
NC_035102.1	32296412	.	T	G	.	.	MAF_INRAE=42.5
NC_035102.1	32296426	.	C	A	.	.	MAF_INRAE=5.0
NC_035102.1	32296431	.	C	T	.	.	MAF_INRAE=40.0
NC_035102.1	32296457	.	G	A	.	.	MAF_INRAE=15.833
NC_035102.1	32296625	.	A	G	.	.	MAF_INRAE=23.333
NC_035102.1	32296644	.	C	T	.	.	MAF_INRAE=23.333
NC_035102.1	32296698	.	A	C	.	.	MAF_INRAE=37.5
NC_035102.1	32296790	.	T	G	.	.	MAF_INRAE=32.5
NC_035102.1	32296809	.	G	A	.	.	MAF_INRAE=21.667
NC_035102.1	32296838	.	C	T	.	.	MAF_INRAE=23.333
NC_035102.1	32296854	.	C	A	.	.	MAF_INRAE=33.333
NC_035102.1	32297005	.	G	T	.	.	MAF_USDA=1.639
NC_035102.1	32297008	.	T	A	.	.	MAF_INRAE=37.5;MAF_USDA=33.333
NC_035102.1	32297017	.	A	C	.	.	MAF_INRAE=37.5;MAF_USDA=35.417
NC_035102.1	32297025	.	A	G	.	.	MAF_USDA=35.417
NC_035102.1	32297027	.	G	C	.	.	MAF_USDA=29.167
NC_035102.1	32297115	.	G	A	.	.	MAF_USDA=2.459
NC_035102.1	32297199	.	G	A	.	.	MAF_INRAE=1.899
NC_035102.1	32297230	.	C	T	.	.	MAF_USDA=4.167
NC_035102.1	32297257	.	G	C	.	.	MAF_INRAE=1.667
NC_035102.1	32297318	.	G	A	.	.	MAF_USDA=12.5
NC_035102.1	32297338	.	T	A	.	.	MAF_INRAE=15.0
NC_035102.1	32297416	.	T	A	.	.	MAF_INRAE=4.167
NC_035102.1	32297429	.	A	C	.	.	MAF_INRAE=43.333
NC_035102.1	32297537	.	A	C	.	.	MAF_INRAE=33.333
NC_035102.1	32297659	.	C	G	.	.	MAF_INRAE=1.667
NC_035102.1	32297669	.	C	T	.	.	MAF_INRAE=3.797
NC_035102.1	32297793	.	C	A	.	.	MAF_INRAE=19.62
NC_035102.1	32297865	.	T	A	.	.	MAF_INRAE=5.0
NC_035102.1	32297866	.	T	A	.	.	MAF_INRAE=5.0
NC_035102.1	32297869	.	T	A	.	.	MAF_INRAE=5.0
NC_035102.1	32297870	.	T	A	.	.	MAF_INRAE=5.0
NC_035102.1	32297888	.	T	C	.	.	MAF_INRAE=22.5
NC_035102.1	32297926	.	G	A	.	.	MAF_INRAE=45.833
NC_035102.1	32298061	.	T	G	.	.	MAF_INRAE=4.43
NC_035102.1	32298090	.	G	T	.	.	MAF_INRAE=20.833
NC_035102.1	32298134	.	T	C	.	.	MAF_INRAE=4.43
NC_035102.1	32298146	.	C	T	.	.	MAF_INRAE=16.667
NC_035102.1	32298173	.	C	G	.	.	MAF_USDA=1.639
NC_035102.1	32298182	.	T	G	.	.	MAF_INRAE=20.0
NC_035102.1	32298211	.	G	A	.	.	MAF_USDA=8.197
NC_035102.1	32298248	.	G	A	.	.	MAF_INRAE=13.333
NC_035102.1	32298276	.	A	T	.	.	MAF_INRAE=20.0
NC_035102.1	32298283	.	C	G	.	.	MAF_INRAE=20.0
NC_035102.1	32298463	.	C	A	.	.	MAF_INRAE=47.5
NC_035102.1	32298500	.	G	A	.	.	MAF_INRAE=2.5
NC_035102.1	32298507	.	A	G	.	.	MAF_INRAE=2.5
NC_035102.1	32298510	.	T	C	.	.	MAF_INRAE=7.5
NC_035102.1	32298529	.	T	G	.	.	MAF_INRAE=2.5
NC_035102.1	32298632	.	T	A	.	.	MAF_INRAE=1.667
NC_035102.1	32298633	.	G	T	.	.	MAF_INRAE=24.167
NC_035102.1	32298645	.	A	G	.	.	MAF_INRAE=20.833
NC_035102.1	32298674	.	G	A	.	.	MAF_USDA=1.667
NC_035102.1	32298677	.	T	C	.	.	MAF_INRAE=21.667
NC_035102.1	32298710	.	T	G	.	.	MAF_USDA=2.542
NC_035102.1	32298756	.	C	A	.	.	MAF_INRAE=1.667;MAF_USDA=10.0
NC_035102.1	32298775	.	T	C	.	.	MAF_INRAE=3.797;MAF_USDA=5.0
NC_035102.1	32298801	.	C	T	.	.	MAF_INRAE=10.0
NC_035102.1	32298807	.	G	C	.	.	MAF_USDA=1.667
NC_035102.1	32298845	.	C	A	.	.	MAF_INRAE=30.833
NC_035102.1	32298869	.	T	C	.	.	MAF_USDA=1.667
NC_035102.1	32298921	.	G	T	.	.	MAF_INRAE=35.0
NC_035102.1	32298981	.	T	C	.	.	MAF_USDA=3.333
NC_035102.1	32298997	.	A	G	.	.	MAF_INRAE=4.167;MAF_USDA=19.167
NC_035102.1	32299031	.	C	A	.	.	MAF_INRAE=25.833
NC_035102.1	32299047	.	C	T	.	.	MAF_INRAE=50.0
NC_035102.1	32299092	.	T	A	.	.	MAF_INRAE=32.5
NC_035102.1	32299094	.	C	A	.	.	MAF_INRAE=6.667
NC_035102.1	32299241	.	A	T	.	.	MAF_INRAE=10.0
NC_035102.1	32299248	.	C	T	.	.	MAF_INRAE=3.165
NC_035102.1	32299270	.	A	C	.	.	MAF_INRAE=10.0
NC_035102.1	32299273	.	T	C	.	.	MAF_INRAE=2.532
NC_035102.1	32299278	.	A	T	.	.	MAF_INRAE=10.0
NC_035102.1	32299310	.	C	T	.	.	MAF_USDA=16.667
NC_035102.1	32299315	.	T	A	.	.	MAF_USDA=20.833
NC_035102.1	32299440	.	T	G	.	.	MAF_INRAE=5.0
NC_035102.1	32299456	.	G	T	.	.	MAF_INRAE=1.667
NC_035102.1	32302099	.	C	T	.	.	MAF_USDA=1.639
NC_035102.1	32302264	.	G	A	.	.	MAF_INRAE=17.5
NC_035102.1	32302311	.	G	T	.	.	MAF_INRAE=17.5
NC_035102.1	32302351	.	G	A	.	.	MAF_INRAE=4.167
NC_035102.1	32302353	.	G	C	.	.	MAF_INRAE=4.167
NC_035102.1	32302360	.	A	G	.	.	MAF_INRAE=5.833
NC_035102.1	32302361	.	A	C	.	.	MAF_INRAE=6.667
NC_035102.1	32302367	.	G	A	.	.	MAF_INRAE=5.833
NC_035102.1	32302374	.	C	T	.	.	MAF_INRAE=6.667
NC_035102.1	32302400	.	C	G	.	.	MAF_INRAE=13.333
NC_035102.1	32302402	.	C	G	.	.	MAF_INRAE=9.167
NC_035102.1	32302403	.	T	C	.	.	MAF_INRAE=9.167
NC_035102.1	32302461	.	G	A	.	.	MAF_INRAE=26.667
NC_035102.1	32302463	.	T	C	.	.	MAF_INRAE=33.333
NC_035102.1	32302485	.	G	A	.	.	MAF_INRAE=5.0
NC_035102.1	32302493	.	A	G	.	.	MAF_INRAE=2.5
NC_035102.1	32302500	.	G	A	.	.	MAF_INRAE=3.333
NC_035102.1	32302613	.	T	C	.	.	MAF_INRAE=15.0
NC_035102.1	32302725	.	A	C	.	.	MAF_INRAE=15.833
NC_035102.1	32303036	.	C	T	.	.	MAF_INRAE=27.215
NC_035102.1	32303047	.	T	C	.	.	MAF_INRAE=13.158
NC_035102.1	32303064	.	C	A	.	.	MAF_INRAE=4.167
NC_035102.1	32303216	.	A	C	.	.	MAF_INRAE=49.167
NC_035102.1	32303246	.	T	A	.	.	MAF_INRAE=30.0
NC_035102.1	32303247	.	T	A	.	.	MAF_INRAE=30.0
NC_035102.1	32303258	.	G	T	.	.	MAF_INRAE=50.0
NC_035102.1	32303264	.	C	T	.	.	MAF_INRAE=5.063
NC_035102.1	32303296	.	A	T	.	.	MAF_INRAE=17.5
NC_035102.1	32303361	.	A	G	.	.	MAF_INRAE=42.5
NC_035102.1	32303431	.	T	G	.	.	MAF_INRAE=11.667
NC_035102.1	32303480	.	G	A	.	.	MAF_INRAE=7.5
NC_035102.1	32305143	.	C	T	.	.	MAF_USDA=2.083
NC_035102.1	32305210	.	G	A	.	.	MAF_INRAE=43.333
NC_035102.1	32305235	.	T	A	.	.	MAF_INRAE=1.667
NC_035102.1	32305318	.	A	C	.	.	MAF_INRAE=40.0
NC_035102.1	32305320	.	G	T	.	.	MAF_INRAE=3.797
NC_035102.1	32305326	.	C	T	.	.	MAF_USDA=1.639
NC_035102.1	32305373	.	T	A	.	.	MAF_USDA=8.824
NC_035102.1	32305412	.	C	A	.	.	MAF_INRAE=2.5
NC_035102.1	32305458	.	G	A	.	.	MAF_INRAE=39.167
NC_035102.1	32305484	.	T	C	.	.	MAF_INRAE=3.333
NC_035102.1	32305576	.	A	T	.	.	MAF_INRAE=33.333
NC_035102.1	32305594	.	C	T	.	.	MAF_INRAE=2.5
NC_035102.1	32305655	.	T	G	.	.	MAF_INRAE=4.43
NC_035102.1	32305664	.	G	T	.	.	MAF_INRAE=46.667
NC_035102.1	32305697	.	A	G	.	.	MAF_INRAE=46.667
NC_035102.1	32305735	.	C	A	.	.	MAF_USDA=2.459
NC_035102.1	32305813	.	C	T	.	.	MAF_USDA=1.639
NC_035102.1	32305818	.	A	T	.	.	MAF_USDA=8.235
NC_035102.1	32305869	.	G	A	.	.	MAF_INRAE=8.333;MAF_USDA=4.167
NC_035102.1	32306537	.	A	T	.	.	MAF_INRAE=29.167
NC_035102.1	32306553	.	C	T	.	.	MAF_INRAE=1.667
NC_035102.1	32306599	.	G	T	.	.	MAF_USDA=3.279
NC_035102.1	32306620	.	C	A	.	.	MAF_USDA=5.738
NC_035102.1	32306671	.	T	G	.	.	MAF_USDA=4.918
NC_035102.1	32306687	.	T	G	.	.	MAF_INRAE=23.333;MAF_USDA=18.824
NC_035102.1	32306710	.	G	C	.	.	MAF_INRAE=19.167;MAF_USDA=11.765
NC_035102.1	32306768	.	A	G	.	.	MAF_INRAE=1.667
NC_035102.1	32306769	.	G	A	.	.	MAF_USDA=1.639
NC_035102.1	32306808	.	T	C	.	.	MAF_INRAE=35.833
NC_035102.1	32306861	.	T	A	.	.	MAF_USDA=18.852
NC_035102.1	32306898	.	C	T	.	.	MAF_USDA=4.098
NC_035102.1	32306945	.	C	G	.	.	MAF_INRAE=3.797
NC_035102.1	32307072	.	T	G	.	.	MAF_INRAE=25.833
NC_035102.1	32307074	.	G	T	.	.	MAF_INRAE=43.333
NC_035102.1	32307095	.	T	C	.	.	MAF_INRAE=4.43
NC_035102.1	32307105	.	G	A	.	.	MAF_INRAE=23.333
NC_035102.1	32307117	.	G	A	.	.	MAF_INRAE=22.5
NC_035102.1	32307162	.	G	A	.	.	MAF_INRAE=30.833
NC_035102.1	32307178	.	T	A	.	.	MAF_INRAE=22.5
NC_035102.1	32307182	.	G	C	.	.	MAF_INRAE=22.5
NC_035102.1	32307241	.	C	G	.	.	MAF_INRAE=27.5
NC_035102.1	32307263	.	C	G	.	.	MAF_INRAE=22.5
NC_035102.1	32307294	.	G	C	.	.	MAF_INRAE=43.333
NC_035102.1	32307295	.	T	A	.	.	MAF_INRAE=43.333
NC_035102.1	32307365	.	C	T	.	.	MAF_INRAE=5.833
NC_035102.1	32307373	.	A	C	.	.	MAF_INRAE=20.833
NC_035102.1	32307386	.	C	T	.	.	MAF_USDA=18.75
NC_035102.1	32307438	.	A	G	.	.	MAF_INRAE=6.667
NC_035102.1	32307497	.	G	T	.	.	MAF_INRAE=1.667
NC_035102.1	32307500	.	C	T	.	.	MAF_INRAE=4.43
NC_035102.1	32307549	.	G	T	.	.	MAF_INRAE=37.5
NC_035102.1	32307644	.	C	T	.	.	MAF_INRAE=3.333
NC_035102.1	32307690	.	C	A	.	.	MAF_INRAE=20.833
NC_035102.1	32307780	.	C	A	.	.	MAF_INRAE=3.165
NC_035102.1	32307822	.	G	T	.	.	MAF_INRAE=23.333
NC_035102.1	32307897	.	C	G	.	.	MAF_INRAE=23.333
NC_035102.1	32307906	.	T	G	.	.	MAF_INRAE=23.333
NC_035102.1	32307911	.	G	T	.	.	MAF_INRAE=23.333
NC_035102.1	32307926	.	G	T	.	.	MAF_INRAE=31.667
NC_035102.1	32307970	.	C	T	.	.	MAF_USDA=1.639
NC_035102.1	32308008	.	C	A	.	.	MAF_USDA=4.918
NC_035102.1	32308027	.	T	G	.	.	MAF_USDA=1.639
NC_035102.1	32308046	.	C	T	.	.	MAF_USDA=1.639
NC_035102.1	32308077	.	A	T	.	.	MAF_INRAE=28.333
NC_035102.1	32308085	.	T	C	.	.	MAF_INRAE=10.833;MAF_USDA=15.882
NC_035102.1	32308168	.	T	A	.	.	MAF_INRAE=28.333
NC_035102.1	32308177	.	A	C	.	.	MAF_USDA=2.459
NC_035102.1	32308265	.	G	T	.	.	MAF_USDA=5.738
NC_035102.1	32308268	.	G	T	.	.	MAF_INRAE=11.392;MAF_USDA=1.639
NC_035102.1	32308293	.	G	A	.	.	MAF_INRAE=28.333;MAF_USDA=4.918
NC_035102.1	32308301	.	G	A	.	.	MAF_INRAE=20.833;MAF_USDA=1.639
NC_035102.1	32308311	.	C	A	.	.	MAF_USDA=3.279
NC_035102.1	32308358	.	G	T	.	.	MAF_USDA=2.459
NC_035102.1	32308365	.	A	G	.	.	MAF_USDA=2.459
NC_035102.1	32308372	.	A	T	.	.	MAF_INRAE=2.632;MAF_USDA=3.279
NC_035102.1	32308376	.	C	T	.	.	MAF_USDA=4.167
NC_035102.1	32308389	.	C	T	.	.	MAF_USDA=1.639
NC_035102.1	32308529	.	T	C	.	.	MAF_INRAE=35.0
NC_035102.1	32308530	.	A	G	.	.	MAF_INRAE=11.392
NC_035102.1	32308688	.	A	G	.	.	MAF_INRAE=29.167
NC_035102.1	32308691	.	T	G	.	.	MAF_INRAE=4.167
NC_035102.1	32308723	.	G	C	.	.	MAF_INRAE=14.167
NC_035102.1	32308756	.	A	G	.	.	MAF_INRAE=3.797
NC_035102.1	32308770	.	C	T	.	.	MAF_INRAE=5.063
NC_035102.1	32308811	.	A	G	.	.	MAF_INRAE=2.5
NC_035102.1	32308830	.	G	T	.	.	MAF_INRAE=25.0
NC_035102.1	32308894	.	C	T	.	.	MAF_USDA=4.167
NC_035102.1	32308911	.	G	A	.	.	MAF_INRAE=48.333
NC_035102.1	32308953	.	A	C	.	.	MAF_INRAE=50.0
NC_035102.1	32309005	.	A	G	.	.	MAF_INRAE=14.167
NC_035102.1	32309026	.	C	T	.	.	MAF_INRAE=4.43
NC_035102.1	32309049	.	G	A	.	.	MAF_INRAE=14.167
NC_035102.1	32309163	.	G	T	.	.	MAF_INRAE=4.167
NC_035102.1	32309182	.	G	A	.	.	MAF_INRAE=2.5
NC_035102.1	32309216	.	G	A	.	.	MAF_INRAE=23.333
NC_035102.1	32309352	.	T	C	.	.	MAF_INRAE=28.333
NC_035102.1	32309373	.	C	T	.	.	MAF_INRAE=28.333
NC_035102.1	32309480	.	T	A	.	.	MAF_INRAE=50.0
NC_035102.1	32309494	.	A	G	.	.	MAF_INRAE=2.5
NC_035102.1	32309620	.	T	G	.	.	MAF_USDA=8.333
NC_035102.1	32309672	.	C	G	.	.	MAF_USDA=37.5
NC_035102.1	32309728	.	A	T	.	.	MAF_INRAE=15.833
NC_035102.1	32309779	.	T	A	.	.	MAF_INRAE=28.333
NC_035102.1	32309791	.	T	C	.	.	MAF_INRAE=38.333
NC_035102.1	32309802	.	C	T	.	.	MAF_INRAE=34.167
NC_035102.1	32309826	.	C	T	.	.	MAF_INRAE=41.667
NC_035102.1	32309839	.	T	C	.	.	MAF_INRAE=5.063
NC_035102.1	32309928	.	A	G	.	.	MAF_INRAE=7.5
NC_035102.1	32310251	.	C	A	.	.	MAF_USDA=4.918
NC_035102.1	32310287	.	G	A	.	.	MAF_INRAE=21.667
NC_035102.1	32310293	.	C	T	.	.	MAF_INRAE=40.0
NC_035102.1	32310449	.	T	A	.	.	MAF_INRAE=20.833
NC_035102.1	32315205	.	T	G	.	.	MAF_INRAE=3.333
NC_035102.1	32315408	.	T	C	.	.	MAF_INRAE=35.833
NC_035102.1	32315755	.	G	C	.	.	MAF_INRAE=37.5
NC_035102.1	32315882	.	G	T	.	.	MAF_INRAE=26.667
NC_035102.1	32315884	.	T	G	.	.	MAF_INRAE=26.667
NC_035102.1	32315897	.	T	C	.	.	MAF_INRAE=37.5
NC_035102.1	32315966	.	T	C	.	.	MAF_INRAE=43.333
NC_035102.1	32315995	.	T	A	.	.	MAF_INRAE=24.167
NC_035102.1	32316223	.	T	C	.	.	MAF_INRAE=27.5
NC_035102.1	32316291	.	G	T	.	.	MAF_INRAE=45.0
NC_035102.1	32316431	.	G	T	.	.	MAF_USDA=2.459
NC_035102.1	32316440	.	T	G	.	.	MAF_INRAE=10.0;MAF_USDA=20.492
NC_035102.1	32316442	.	C	A	.	.	MAF_INRAE=1.667;MAF_USDA=1.639
NC_035102.1	32316476	.	A	T	.	.	MAF_INRAE=25.833;MAF_USDA=7.647
NC_035102.1	32316503	.	G	A	.	.	MAF_USDA=12.295
NC_035102.1	32316545	.	C	T	.	.	MAF_USDA=4.098
NC_035102.1	32316563	.	C	T	.	.	MAF_INRAE=5.0
NC_035102.1	32316573	.	G	T	.	.	MAF_USDA=4.918
NC_035102.1	32316582	.	T	G	.	.	MAF_INRAE=15.0
NC_035102.1	32316605	.	C	T	.	.	MAF_INRAE=26.667;MAF_USDA=5.738
NC_035102.1	32316763	.	T	A	.	.	MAF_INRAE=40.0
NC_035102.1	32316789	.	A	T	.	.	MAF_INRAE=41.667
NC_035102.1	32316902	.	C	A	.	.	MAF_INRAE=3.797
NC_035102.1	32317042	.	G	T	.	.	MAF_INRAE=22.5
NC_035102.1	32317072	.	G	A	.	.	MAF_INRAE=28.333
NC_035102.1	32317104	.	G	A	.	.	MAF_INRAE=2.532
NC_035102.1	32317263	.	C	A	.	.	MAF_INRAE=7.5
NC_035102.1	32317602	.	C	A	.	.	MAF_INRAE=24.167
NC_035102.1	32323076	.	C	A	.	.	MAF_INRAE=31.667
NC_035102.1	32323083	.	T	C	.	.	MAF_INRAE=4.167
NC_035102.1	32323182	.	A	G	.	.	MAF_INRAE=4.167
NC_035102.1	32323195	.	C	T	.	.	MAF_USDA=14.583
NC_035102.1	32323216	.	C	T	.	.	MAF_INRAE=36.667
NC_035102.1	32323224	.	A	T	.	.	MAF_INRAE=2.5
NC_035102.1	32323243	.	G	A	.	.	MAF_INRAE=43.333
NC_035102.1	32323366	.	G	A	.	.	MAF_USDA=4.167
NC_035102.1	32323490	.	A	T	.	.	MAF_INRAE=2.5
NC_035102.1	32323564	.	C	T	.	.	MAF_INRAE=2.5
NC_035102.1	32323679	.	C	T	.	.	MAF_INRAE=22.5
NC_035102.1	32323694	.	C	T	.	.	MAF_INRAE=10.833
NC_035102.1	32323716	.	A	T	.	.	MAF_INRAE=31.667
NC_035102.1	32323768	.	C	T	.	.	MAF_INRAE=30.0
NC_035102.1	32323769	.	G	A	.	.	MAF_INRAE=5.0
NC_035102.1	32323778	.	C	A	.	.	MAF_INRAE=31.667
NC_035102.1	32323831	.	C	T	.	.	MAF_INRAE=25.833
NC_035102.1	32323902	.	C	T	.	.	MAF_INRAE=1.667
NC_035102.1	32323904	.	C	A	.	.	MAF_INRAE=6.329;MAF_USDA=10.417
NC_035102.1	32323920	.	G	T	.	.	MAF_INRAE=4.167
NC_035102.1	32323931	.	G	A	.	.	MAF_INRAE=6.329
NC_035102.1	32323990	.	C	A	.	.	MAF_INRAE=1.667
NC_035102.1	32324026	.	A	C	.	.	MAF_USDA=2.941
NC_035102.1	32324100	.	A	G	.	.	MAF_USDA=1.765
NC_035102.1	32324128	.	A	C	.	.	MAF_INRAE=31.667
NC_035102.1	32324134	.	C	T	.	.	MAF_INRAE=1.667
NC_035102.1	32324144	.	G	C	.	.	MAF_INRAE=20.0
NC_035102.1	32324146	.	C	T	.	.	MAF_USDA=3.279
NC_035102.1	32324148	.	T	G	.	.	MAF_USDA=1.639
NC_035102.1	32324149	.	C	T	.	.	MAF_USDA=18.75
NC_035102.1	32324173	.	A	G	.	.	MAF_INRAE=2.5;MAF_USDA=4.167
NC_035102.1	32324189	.	T	C	.	.	MAF_INRAE=20.833
NC_035102.1	32324198	.	T	C	.	.	MAF_INRAE=2.5
NC_035102.1	32324200	.	T	C	.	.	MAF_INRAE=2.5
NC_035102.1	32324213	.	A	T	.	.	MAF_INRAE=20.0
NC_035102.1	32328616	.	C	T	.	.	MAF_USDA=9.016
NC_035102.1	32328622	.	T	C	.	.	MAF_INRAE=18.333;MAF_USDA=5.882
NC_035102.1	32328661	.	G	C	.	.	MAF_INRAE=49.167;MAF_USDA=23.529
NC_035102.1	32328696	.	G	T	.	.	MAF_INRAE=1.667
NC_035102.1	32328701	.	T	G	.	.	MAF_USDA=2.459
NC_035102.1	32328753	.	C	G	.	.	MAF_USDA=14.754
NC_035102.1	32328762	.	G	A	.	.	MAF_USDA=16.393
NC_035102.1	32328787	.	C	A	.	.	MAF_INRAE=2.5
NC_035102.1	32328815	.	G	A	.	.	MAF_INRAE=28.333
NC_035102.1	32328847	.	G	T	.	.	MAF_INRAE=35.0
NC_035102.1	32328875	.	C	A	.	.	MAF_INRAE=4.43
NC_035102.1	32328896	.	T	G	.	.	MAF_INRAE=49.167
NC_035102.1	32328897	.	A	G	.	.	MAF_INRAE=3.165
NC_035102.1	32328979	.	C	T	.	.	MAF_USDA=3.279
NC_035102.1	32329058	.	T	A	.	.	MAF_USDA=1.639
NC_035102.1	32329061	.	G	T	.	.	MAF_USDA=1.639
NC_035102.1	32329091	.	T	A	.	.	MAF_USDA=18.852
NC_035102.1	32331154	.	A	G	.	.	MAF_USDA=18.75
NC_035102.1	32331158	.	C	A	.	.	MAF_INRAE=21.667
NC_035102.1	32331208	.	G	A	.	.	MAF_INRAE=19.167;MAF_USDA=7.059
NC_035102.1	32331220	.	C	T	.	.	MAF_USDA=8.197
NC_035102.1	32331234	.	G	A	.	.	MAF_INRAE=20.0
NC_035102.1	32331247	.	A	T	.	.	MAF_USDA=3.279
NC_035102.1	32331262	.	G	T	.	.	MAF_INRAE=12.5
NC_035102.1	32331297	.	A	C	.	.	MAF_USDA=1.639
NC_035102.1	32331328	.	A	G	.	.	MAF_INRAE=45.833
NC_035102.1	32331331	.	A	C	.	.	MAF_INRAE=4.167
NC_035102.1	32331371	.	G	A	.	.	MAF_INRAE=26.667;MAF_USDA=14.583
NC_035102.1	32331488	.	C	A	.	.	MAF_INRAE=30.833
NC_035102.1	32331561	.	T	G	.	.	MAF_INRAE=4.167
NC_035102.1	32331580	.	C	G	.	.	MAF_INRAE=34.167
NC_035102.1	32331647	.	A	G	.	.	MAF_INRAE=1.667
NC_035102.1	32331682	.	C	A	.	.	MAF_INRAE=27.5
NC_035102.1	32331703	.	A	T	.	.	MAF_INRAE=2.5
NC_035102.1	32331719	.	T	C	.	.	MAF_INRAE=25.0
NC_035102.1	32331757	.	T	A	.	.	MAF_INRAE=24.167
NC_035102.1	32331807	.	G	T	.	.	MAF_INRAE=4.43
NC_035102.1	32331812	.	G	A	.	.	MAF_INRAE=5.0
NC_035102.1	32331845	.	G	A	.	.	MAF_INRAE=6.667
NC_035102.1	32331848	.	G	A	.	.	MAF_INRAE=9.167
NC_035102.1	32331941	.	A	T	.	.	MAF_INRAE=5.696
NC_035102.1	32331968	.	A	G	.	.	MAF_INRAE=50.0
NC_035102.1	32332053	.	T	A	.	.	MAF_INRAE=3.797
NC_035102.1	32332174	.	C	G	.	.	MAF_INRAE=28.333
NC_035102.1	32332177	.	T	C	.	.	MAF_INRAE=40.833
NC_035102.1	32332202	.	G	A	.	.	MAF_INRAE=28.333
NC_035102.1	32332281	.	T	G	.	.	MAF_INRAE=45.0
NC_035102.1	32332316	.	T	G	.	.	MAF_INRAE=49.167
NC_035102.1	32332442	.	G	A	.	.	MAF_USDA=4.098
NC_035102.1	32332449	.	C	A	.	.	MAF_INRAE=5.833;MAF_USDA=6.25
NC_035102.1	32332485	.	G	A	.	.	MAF_INRAE=25.833
NC_035102.1	32332493	.	C	G	.	.	MAF_USDA=4.098
NC_035102.1	32332537	.	G	A	.	.	MAF_INRAE=20.0;MAF_USDA=10.0
NC_035102.1	32332557	.	A	T	.	.	MAF_USDA=5.882
NC_035102.1	32332597	.	A	C	.	.	MAF_INRAE=33.333
NC_035102.1	32336197	.	C	T	.	.	MAF_INRAE=30.833
NC_035102.1	32336226	.	G	A	.	.	MAF_INRAE=27.5
NC_035102.1	32336265	.	C	A	.	.	MAF_INRAE=50.0
NC_035102.1	32336293	.	T	C	.	.	MAF_USDA=14.583
NC_035102.1	32336298	.	T	C	.	.	MAF_USDA=3.279
NC_035102.1	32336311	.	C	T	.	.	MAF_USDA=4.098
NC_035102.1	32336335	.	C	T	.	.	MAF_INRAE=36.667
NC_035102.1	32336336	.	G	A	.	.	MAF_INRAE=2.5
NC_035102.1	32336339	.	G	T	.	.	MAF_INRAE=35.833
NC_035102.1	32336475	.	T	G	.	.	MAF_INRAE=26.667
NC_035102.1	32336495	.	C	T	.	.	MAF_INRAE=36.667
NC_035102.1	32336546	.	T	A	.	.	MAF_INRAE=39.167
NC_035102.1	32336556	.	T	C	.	.	MAF_INRAE=40.833
NC_035102.1	32336557	.	G	A	.	.	MAF_INRAE=38.333
NC_035102.1	32336678	.	C	A	.	.	MAF_INRAE=37.5
NC_035102.1	32336742	.	C	T	.	.	MAF_INRAE=6.962
NC_035102.1	32336877	.	C	T	.	.	MAF_INRAE=43.333
NC_035102.1	32336899	.	C	A	.	.	MAF_USDA=3.279
NC_035102.1	32336902	.	C	A	.	.	MAF_USDA=8.333
NC_035102.1	32336930	.	C	A	.	.	MAF_USDA=16.667
NC_035102.1	32336942	.	C	A	.	.	MAF_USDA=12.941
NC_035102.1	32336993	.	C	T	.	.	MAF_USDA=9.016
NC_035102.1	32337382	.	C	T	.	.	MAF_USDA=6.557
NC_035102.1	32337455	.	C	T	.	.	MAF_INRAE=3.797
NC_035102.1	32337592	.	T	G	.	.	MAF_INRAE=40.0
NC_035102.1	32337602	.	C	A	.	.	MAF_INRAE=25.0
NC_035102.1	32337628	.	G	T	.	.	MAF_INRAE=37.5
NC_035102.1	32337808	.	G	C	.	.	MAF_INRAE=1.667
NC_035102.1	32337921	.	C	T	.	.	MAF_INRAE=26.667
NC_035102.1	32337927	.	A	T	.	.	MAF_INRAE=26.667
NC_035102.1	32337932	.	A	T	.	.	MAF_INRAE=12.025
NC_035102.1	32338033	.	G	A	.	.	MAF_INRAE=7.5;MAF_USDA=1.639
NC_035102.1	32338066	.	A	C	.	.	MAF_INRAE=18.333;MAF_USDA=14.118
NC_035102.1	32338068	.	C	G	.	.	MAF_INRAE=35.833
NC_035102.1	32338070	.	C	A	.	.	MAF_INRAE=35.833
NC_035102.1	32338088	.	T	G	.	.	MAF_USDA=1.639
NC_035102.1	32338097	.	C	T	.	.	MAF_USDA=18.824
NC_035102.1	32338206	.	G	A	.	.	MAF_INRAE=44.167
NC_035102.1	32338214	.	G	T	.	.	MAF_INRAE=15.0;MAF_USDA=4.167
NC_035102.1	32343081	.	C	T	.	.	MAF_USDA=20.833
NC_035102.1	32343119	.	C	A	.	.	MAF_USDA=3.279
NC_035102.1	32343138	.	C	T	.	.	MAF_USDA=3.279
NC_035102.1	32343207	.	T	A	.	.	MAF_USDA=6.557
NC_035102.1	32343301	.	A	G	.	.	MAF_USDA=2.5
NC_035102.1	32343310	.	G	A	.	.	MAF_USDA=4.167
NC_035102.1	32346638	.	A	C	.	.	MAF_USDA=30.952
NC_035102.1	32346884	.	A	G	.	.	MAF_USDA=33.333
NC_035102.1	32349502	.	G	A	.	.	MAF_USDA=21.739
NC_035102.1	32349609	.	A	C	.	.	MAF_USDA=16.667
NC_035102.1	32349914	.	G	T	.	.	MAF_USDA=1.639
NC_035102.1	32349962	.	A	C	.	.	MAF_USDA=2.459
NC_035102.1	32350027	.	G	A	.	.	MAF_USDA=1.639
NC_035102.1	32350058	.	G	C	.	.	MAF_USDA=2.459
NC_035102.1	32350073	.	T	G	.	.	MAF_USDA=4.918
NC_035102.1	32350090	.	C	T	.	.	MAF_USDA=2.459
NC_035102.1	32350117	.	G	T	.	.	MAF_USDA=11.905
NC_035102.1	32350131	.	C	T	.	.	MAF_USDA=30.435
NC_035102.1	32350139	.	A	C	.	.	MAF_USDA=2.5
NC_035102.1	32350759	.	G	A	.	.	MAF_USDA=4.348
NC_035102.1	32350765	.	G	A	.	.	MAF_USDA=30.435
NC_035102.1	32351754	.	G	C	.	.	MAF_INRAE=2.632
NC_035102.1	32351779	.	A	T	.	.	MAF_INRAE=35.833
NC_035102.1	32351780	.	A	C	.	.	MAF_USDA=25.0
NC_035102.1	32351826	.	A	C	.	.	MAF_INRAE=31.667
NC_035102.1	32351847	.	G	T	.	.	MAF_INRAE=9.167;MAF_USDA=4.167
NC_035102.1	32351849	.	G	T	.	.	MAF_INRAE=9.167
NC_035102.1	32351895	.	C	T	.	.	MAF_USDA=7.647
NC_035102.1	32351896	.	T	G	.	.	MAF_INRAE=38.333
NC_035102.1	32351933	.	T	C	.	.	MAF_INRAE=2.632
NC_035102.1	32351957	.	G	T	.	.	MAF_INRAE=42.5
NC_035102.1	32351958	.	T	A	.	.	MAF_INRAE=2.5
NC_035102.1	32352004	.	A	G	.	.	MAF_INRAE=7.5
NC_035102.1	32352012	.	A	C	.	.	MAF_USDA=1.639
NC_035102.1	32352109	.	A	G	.	.	MAF_INRAE=5.696
NC_035102.1	32352213	.	A	G	.	.	MAF_INRAE=5.063
NC_035102.1	32352254	.	C	T	.	.	MAF_INRAE=22.5
NC_035102.1	32352270	.	A	T	.	.	MAF_INRAE=4.43
NC_035102.1	32352309	.	A	T	.	.	MAF_INRAE=2.632
NC_035102.1	32352353	.	A	T	.	.	MAF_INRAE=2.5
NC_035102.1	32352365	.	C	G	.	.	MAF_INRAE=1.667
NC_035102.1	32352379	.	T	C	.	.	MAF_USDA=2.083
NC_035102.1	32352401	.	G	A	.	.	MAF_INRAE=10.0
NC_035102.1	32352412	.	C	G	.	.	MAF_INRAE=10.833
NC_035102.1	32352448	.	G	A	.	.	MAF_INRAE=6.667
NC_035102.1	32353888	.	G	A	.	.	MAF_USDA=17.391
NC_035102.1	32353978	.	G	T	.	.	MAF_INRAE=10.833
NC_035102.1	32354004	.	C	T	.	.	MAF_INRAE=1.667
NC_035102.1	32354041	.	G	A	.	.	MAF_INRAE=7.5
NC_035102.1	32354082	.	C	G	.	.	MAF_USDA=4.167
NC_035102.1	32354104	.	G	A	.	.	MAF_INRAE=7.5
NC_035102.1	32354110	.	T	C	.	.	MAF_INRAE=34.167;MAF_USDA=10.0
NC_035102.1	32354139	.	A	G	.	.	MAF_USDA=2.459
NC_035102.1	32354158	.	C	T	.	.	MAF_USDA=3.279
NC_035102.1	32354161	.	C	T	.	.	MAF_USDA=3.279
NC_035102.1	32354243	.	T	A	.	.	MAF_USDA=6.25
NC_035102.1	32354325	.	G	A	.	.	MAF_INRAE=9.167
NC_035102.1	32354404	.	G	T	.	.	MAF_INRAE=46.667
NC_035102.1	32354436	.	C	T	.	.	MAF_INRAE=8.333
NC_035102.1	32354488	.	T	A	.	.	MAF_INRAE=1.667
NC_035102.1	32354489	.	C	A	.	.	MAF_INRAE=1.667
NC_035102.1	32354629	.	G	T	.	.	MAF_INRAE=2.5
NC_035102.1	32354710	.	G	C	.	.	MAF_INRAE=25.0
NC_035102.1	32354772	.	A	C	.	.	MAF_INRAE=49.167
NC_035102.1	32354784	.	A	G	.	.	MAF_INRAE=2.5
NC_035102.1	32354785	.	C	T	.	.	MAF_INRAE=23.333
NC_035102.1	32354835	.	C	A	.	.	MAF_INRAE=50.0
NC_035102.1	32354903	.	C	T	.	.	MAF_USDA=9.167
NC_035102.1	32354905	.	A	G	.	.	MAF_INRAE=5.063;MAF_USDA=10.0
NC_035102.1	32354911	.	A	G	.	.	MAF_INRAE=5.063;MAF_USDA=10.0
NC_035102.1	32354966	.	C	A	.	.	MAF_INRAE=19.167;MAF_USDA=20.833
NC_035102.1	32355002	.	C	T	.	.	MAF_USDA=3.333
NC_035102.1	32355064	.	G	A	.	.	MAF_USDA=5.0
NC_035102.1	32355086	.	G	A	.	.	MAF_INRAE=22.5;MAF_USDA=8.333
NC_035102.1	32355131	.	G	A	.	.	MAF_USDA=4.167
NC_035102.1	32355159	.	T	G	.	.	MAF_INRAE=20.0;MAF_USDA=8.333
NC_035102.1	32355182	.	T	G	.	.	MAF_USDA=2.5
NC_035102.1	32355192	.	C	A	.	.	MAF_INRAE=3.333;MAF_USDA=1.667
NC_035102.1	32355205	.	C	T	.	.	MAF_USDA=4.167
NC_035102.1	32355299	.	C	T	.	.	MAF_INRAE=9.167
NC_035102.1	32355300	.	G	T	.	.	MAF_INRAE=2.5
NC_035102.1	32355353	.	G	A	.	.	MAF_INRAE=1.667
NC_035102.1	32355366	.	G	A	.	.	MAF_INRAE=9.167
NC_035102.1	32356062	.	G	A	.	.	MAF_USDA=21.739
NC_035102.1	32356212	.	G	T	.	.	MAF_INRAE=5.263;MAF_USDA=6.25
NC_035102.1	32356312	.	A	G	.	.	MAF_USDA=4.167
NC_035102.1	32356329	.	G	A	.	.	MAF_USDA=8.929
NC_035102.1	32356333	.	A	C	.	.	MAF_USDA=3.333
NC_035102.1	32356334	.	C	A	.	.	MAF_USDA=3.333
NC_035102.1	32356350	.	T	G	.	.	MAF_USDA=3.333
NC_035102.1	32356351	.	G	T	.	.	MAF_USDA=3.333
NC_035102.1	32356425	.	A	C	.	.	MAF_INRAE=25.833;MAF_USDA=17.5
NC_035102.1	32356439	.	G	T	.	.	MAF_INRAE=27.5;MAF_USDA=15.254
NC_035102.1	32356450	.	A	T	.	.	MAF_INRAE=27.5;MAF_USDA=15.254
NC_035102.1	32357474	.	C	A	.	.	MAF_USDA=4.348
NC_035102.1	32357480	.	C	A	.	.	MAF_USDA=4.348
NC_035102.1	32357812	.	T	C	.	.	MAF_INRAE=15.833
NC_035102.1	32357822	.	A	G	.	.	MAF_INRAE=44.167
NC_035102.1	32357838	.	G	T	.	.	MAF_INRAE=8.333
NC_035102.1	32357844	.	A	G	.	.	MAF_INRAE=5.833
NC_035102.1	32357913	.	C	T	.	.	MAF_INRAE=21.667;MAF_USDA=12.941
NC_035102.1	32357937	.	T	C	.	.	MAF_INRAE=3.333;MAF_USDA=3.279
NC_035102.1	32357968	.	T	C	.	.	MAF_USDA=2.459
NC_035102.1	32357986	.	G	A	.	.	MAF_INRAE=1.667
NC_035102.1	32358027	.	C	A	.	.	MAF_INRAE=14.167;MAF_USDA=18.852
NC_035102.1	32358050	.	G	A	.	.	MAF_INRAE=7.5
NC_035102.1	32358051	.	C	G,T	.	.	MAF_INRAE=7.5;MAF_USDA=2.459
NC_035102.1	32358080	.	A	G	.	.	MAF_INRAE=11.667;MAF_USDA=9.016
NC_035102.1	32358129	.	C	T	.	.	MAF_INRAE=14.167;MAF_USDA=8.197
NC_035102.1	32358149	.	T	C	.	.	MAF_USDA=11.765
NC_035102.1	32358153	.	T	G	.	.	MAF_INRAE=11.667
NC_035102.1	32358187	.	G	A	.	.	MAF_USDA=3.279
NC_035102.1	32358238	.	C	A	.	.	MAF_USDA=2.459
NC_035102.1	32358242	.	T	A	.	.	MAF_USDA=3.279
NC_035102.1	32358256	.	G	A	.	.	MAF_USDA=2.5
NC_035102.1	32358257	.	T	G	.	.	MAF_INRAE=6.667
NC_035102.1	32358326	.	G	A	.	.	MAF_INRAE=5.0;MAF_USDA=5.833
NC_035102.1	32358332	.	A	G	.	.	MAF_INRAE=17.5;MAF_USDA=13.69
NC_035102.1	32358340	.	C	T	.	.	MAF_INRAE=6.667
NC_035102.1	32358341	.	G	A	.	.	MAF_INRAE=10.0
NC_035102.1	32358353	.	C	A	.	.	MAF_INRAE=10.0
NC_035102.1	32358366	.	G	A	.	.	MAF_INRAE=2.5
NC_035102.1	32358376	.	G	T	.	.	MAF_INRAE=5.833
NC_035102.1	32358387	.	T	G	.	.	MAF_INRAE=15.0
NC_035102.1	32358391	.	T	A	.	.	MAF_INRAE=21.667;MAF_USDA=9.016
NC_035102.1	32358393	.	C	A	.	.	MAF_INRAE=21.667
NC_035102.1	32358395	.	A	C	.	.	MAF_INRAE=21.667
NC_035102.1	32358410	.	G	C	.	.	MAF_USDA=2.459
NC_035102.1	32358434	.	A	G	.	.	MAF_INRAE=38.333
NC_035102.1	32358446	.	G	T	.	.	MAF_USDA=4.098
NC_035102.1	32358487	.	A	G	.	.	MAF_USDA=1.639
NC_035102.1	32358515	.	C	T	.	.	MAF_INRAE=25.0
NC_035102.1	32358518	.	T	C	.	.	MAF_INRAE=10.833
NC_035102.1	32358530	.	C	A	.	.	MAF_INRAE=6.962
NC_035102.1	32358565	.	G	T	.	.	MAF_USDA=1.639
NC_035102.1	32358567	.	G	A	.	.	MAF_USDA=3.279
NC_035102.1	32358570	.	T	C	.	.	MAF_USDA=6.25
NC_035102.1	32358599	.	G	A	.	.	MAF_USDA=2.459
NC_035102.1	32358601	.	C	A	.	.	MAF_USDA=2.459
NC_035102.1	32358607	.	T	A	.	.	MAF_INRAE=8.333
NC_035102.1	32358608	.	C	A	.	.	MAF_INRAE=8.333
NC_035102.1	32358619	.	C	G	.	.	MAF_INRAE=20.0
NC_035102.1	32358622	.	C	G	.	.	MAF_INRAE=20.0
NC_035102.1	32358661	.	A	C	.	.	MAF_INRAE=20.833
NC_035102.1	32358687	.	C	T	.	.	MAF_INRAE=15.833
NC_035102.1	32358694	.	A	T	.	.	MAF_INRAE=20.833;MAF_USDA=10.0
NC_035102.1	32358697	.	G	A	.	.	MAF_INRAE=17.5
NC_035102.1	32358726	.	A	G	.	.	MAF_INRAE=28.333
NC_035102.1	32358731	.	G	A	.	.	MAF_INRAE=18.333
NC_035102.1	32358748	.	C	T	.	.	MAF_INRAE=45.0
NC_035102.1	32358948	.	C	A	.	.	MAF_USDA=4.167
NC_035102.1	32359118	.	C	G	.	.	MAF_USDA=8.333
NC_035102.1	32359131	.	G	A	.	.	MAF_INRAE=46.667
NC_035102.1	32359181	.	A	T	.	.	MAF_INRAE=2.5
NC_035102.1	32359207	.	T	C	.	.	MAF_INRAE=29.167
NC_035102.1	32359237	.	C	T	.	.	MAF_INRAE=3.333
NC_035102.1	32359239	.	A	C	.	.	MAF_INRAE=3.333
NC_035102.1	32359332	.	T	A	.	.	MAF_INRAE=1.667
NC_035102.1	32359336	.	A	C	.	.	MAF_INRAE=1.667
NC_035102.1	32359356	.	C	T	.	.	MAF_INRAE=48.333
NC_035102.1	32359364	.	C	A	.	.	MAF_INRAE=2.5
NC_035102.1	32359442	.	C	A	.	.	MAF_USDA=1.695
NC_035102.1	32359521	.	C	A	.	.	MAF_USDA=1.695
NC_035102.1	32359613	.	G	T	.	.	MAF_USDA=3.39
NC_035102.1	32359633	.	C	A	.	.	MAF_INRAE=12.5
NC_035102.1	32359639	.	T	A	.	.	MAF_INRAE=12.5
NC_035102.1	32359640	.	A	G	.	.	MAF_INRAE=12.5
NC_035102.1	32359665	.	G	A	.	.	MAF_USDA=5.085
NC_035102.1	32359715	.	T	C	.	.	MAF_USDA=2.586
NC_035102.1	32359727	.	A	C	.	.	MAF_USDA=9.483
NC_035102.1	32359755	.	C	T	.	.	MAF_INRAE=30.0
NC_035102.1	32359833	.	A	G	.	.	MAF_INRAE=4.167
NC_035102.1	32359950	.	G	C	.	.	MAF_INRAE=6.667
NC_035102.1	32359961	.	C	A	.	.	MAF_INRAE=6.667
NC_035102.1	32360079	.	C	T	.	.	MAF_INRAE=2.5
NC_035102.1	32360096	.	T	C	.	.	MAF_USDA=2.586
NC_035102.1	32360118	.	A	G	.	.	MAF_INRAE=3.333
NC_035102.1	32360126	.	C	T	.	.	MAF_INRAE=3.333
NC_035102.1	32360127	.	G	A	.	.	MAF_INRAE=31.667
NC_035102.1	32360147	.	T	C	.	.	MAF_INRAE=7.5
NC_035102.1	32360153	.	C	A	.	.	MAF_INRAE=30.833
NC_035102.1	32360282	.	A	G	.	.	MAF_INRAE=2.5
NC_035102.1	32360439	.	A	G	.	.	MAF_USDA=14.583
NC_035102.1	32360468	.	A	G	.	.	MAF_INRAE=9.167
NC_035102.1	32360536	.	G	A	.	.	MAF_USDA=6.25
NC_035102.1	32360576	.	C	T	.	.	MAF_INRAE=2.632
NC_035102.1	32361035	.	C	A	.	.	MAF_USDA=2.083
NC_035102.1	32361036	.	C	A	.	.	MAF_USDA=2.083
NC_035102.1	32361194	.	T	A	.	.	MAF_INRAE=9.167
NC_035102.1	32361196	.	T	A	.	.	MAF_INRAE=3.333
NC_035102.1	32361198	.	T	A	.	.	MAF_INRAE=9.167
NC_035102.1	32361230	.	G	A	.	.	MAF_INRAE=8.333
NC_035102.1	32361248	.	A	T	.	.	MAF_USDA=4.167
NC_035102.1	32361261	.	T	C	.	.	MAF_USDA=1.695
NC_035102.1	32361271	.	A	G	.	.	MAF_USDA=7.627
NC_035102.1	32361307	.	T	C	.	.	MAF_INRAE=9.167
NC_035102.1	32361352	.	G	T	.	.	MAF_INRAE=34.167
NC_035102.1	32361365	.	G	A	.	.	MAF_INRAE=1.667
NC_035102.1	32361366	.	C	T	.	.	MAF_INRAE=1.667
NC_035102.1	32361390	.	C	G	.	.	MAF_INRAE=35.0
NC_035102.1	32361439	.	C	T	.	.	MAF_INRAE=46.667;MAF_USDA=47.917
NC_035102.1	32361571	.	G	A	.	.	MAF_USDA=4.167
NC_035102.1	32361592	.	T	G	.	.	MAF_INRAE=22.5
NC_035102.1	32361594	.	C	A	.	.	MAF_INRAE=2.5
NC_035102.1	32361602	.	C	T	.	.	MAF_USDA=4.167
NC_035102.1	32361648	.	C	T	.	.	MAF_USDA=1.667
NC_035102.1	32361665	.	A	T	.	.	MAF_INRAE=2.5
NC_035102.1	32361677	.	G	A	.	.	MAF_INRAE=4.167
NC_035102.1	32361720	.	C	T	.	.	MAF_INRAE=9.167
NC_035102.1	32361722	.	A	T	.	.	MAF_INRAE=21.667
NC_035102.1	32361770	.	A	G	.	.	MAF_INRAE=20.833
NC_035102.1	32361797	.	G	C	.	.	MAF_INRAE=4.167
NC_035102.1	32361823	.	T	C	.	.	MAF_INRAE=4.167
NC_035102.1	32361825	.	G	A	.	.	MAF_INRAE=4.167
NC_035102.1	32361833	.	C	G	.	.	MAF_INRAE=9.167
NC_035102.1	32362078	.	G	A	.	.	MAF_INRAE=9.167;MAF_USDA=6.25
NC_035102.1	32362278	.	G	A	.	.	MAF_INRAE=6.667;MAF_USDA=5.357
NC_035102.1	32362314	.	T	C	.	.	MAF_INRAE=5.833
NC_035102.1	32362328	.	G	A	.	.	MAF_USDA=1.667
NC_035102.1	32362359	.	C	T	.	.	MAF_INRAE=7.5
NC_035102.1	32362389	.	C	T	.	.	MAF_USDA=7.759
NC_035102.1	32362486	.	A	G	.	.	MAF_INRAE=5.0
NC_035102.1	32362542	.	C	T	.	.	MAF_USDA=1.639
NC_035102.1	32362562	.	G	T	.	.	MAF_USDA=1.639
NC_035102.1	32362570	.	A	C	.	.	MAF_INRAE=15.833;MAF_USDA=9.016
NC_035102.1	32362732	.	T	C	.	.	MAF_INRAE=24.167
NC_035102.1	32362963	.	A	G	.	.	MAF_INRAE=2.632
NC_035102.1	32363055	.	G	A	.	.	MAF_INRAE=5.833
NC_035102.1	32363072	.	A	G	.	.	MAF_INRAE=5.0;MAF_USDA=4.167
NC_035102.1	32363077	.	C	T	.	.	MAF_INRAE=4.167
NC_035102.1	32363118	.	A	G	.	.	MAF_USDA=50.0
NC_035102.1	32363119	.	A	G	.	.	MAF_USDA=47.917
NC_035102.1	32363161	.	T	A	.	.	MAF_USDA=2.459
NC_035102.1	32363183	.	T	G	.	.	MAF_INRAE=1.667
NC_035102.1	32363196	.	A	G	.	.	MAF_INRAE=40.833
NC_035102.1	32365252	.	G	A	.	.	MAF_USDA=37.5
NC_035102.1	32365378	.	G	A	.	.	MAF_USDA=22.917
NC_035102.1	32365543	.	G	A	.	.	MAF_USDA=7.831
NC_035102.1	32365592	.	A	G	.	.	MAF_USDA=5.488
NC_035102.1	32365619	.	T	C	.	.	MAF_USDA=34.783
NC_035102.1	32365881	.	G	A	.	.	MAF_USDA=45.652
NC_035102.1	32365964	.	T	C	.	.	MAF_USDA=33.333
NC_035102.1	32366037	.	C	A	.	.	MAF_USDA=3.333
NC_035102.1	32366128	.	G	A	.	.	MAF_USDA=3.279
NC_035102.1	32366138	.	C	T	.	.	MAF_USDA=4.098
NC_035102.1	32366161	.	T	C	.	.	MAF_USDA=2.459
NC_035102.1	32366183	.	A	G	.	.	MAF_USDA=4.918
NC_035102.1	32366238	.	T	C	.	.	MAF_USDA=39.881
NC_035102.1	32366266	.	G	A	.	.	MAF_USDA=45.833
NC_035102.1	32366308	.	A	T	.	.	MAF_USDA=22.917
NC_035102.1	32366336	.	G	T	.	.	MAF_USDA=6.667
NC_035102.1	32366349	.	C	T	.	.	MAF_USDA=6.667
NC_035102.1	32366455	.	T	A	.	.	MAF_USDA=10.656
NC_035102.1	32366461	.	G	T	.	.	MAF_USDA=24.706
NC_035102.1	32366482	.	C	A	.	.	MAF_INRAE=26.316
NC_035102.1	32366485	.	A	T	.	.	MAF_USDA=42.941
NC_035102.1	32366516	.	T	G	.	.	MAF_USDA=47.917
NC_035102.1	32366568	.	T	G	.	.	MAF_USDA=31.25
NC_035102.1	32366628	.	C	T	.	.	MAF_USDA=6.557
NC_035102.1	32366667	.	G	A	.	.	MAF_USDA=3.279
NC_035102.1	32366695	.	T	C	.	.	MAF_USDA=22.917
NC_035102.1	32366763	.	C	A	.	.	MAF_USDA=27.083
NC_035102.1	32366818	.	G	T	.	.	MAF_INRAE=21.667;MAF_USDA=25.0
NC_035102.1	32366831	.	C	T	.	.	MAF_INRAE=20.0;MAF_USDA=20.833
NC_035102.1	32366937	.	G	A	.	.	MAF_USDA=17.647
NC_035102.1	32367015	.	T	A	.	.	MAF_USDA=39.583
NC_035102.1	32367034	.	C	T	.	.	MAF_INRAE=20.833;MAF_USDA=21.765
NC_035102.1	32367080	.	A	C	.	.	MAF_INRAE=1.667
NC_035102.1	32367094	.	T	G	.	.	MAF_INRAE=23.333
NC_035102.1	32367099	.	T	G	.	.	MAF_INRAE=8.333
NC_035102.1	32367107	.	C	A	.	.	MAF_INRAE=8.333;MAF_USDA=7.377
NC_035102.1	32367126	.	T	G	.	.	MAF_INRAE=23.333
NC_035102.1	32367132	.	T	A	.	.	MAF_INRAE=23.333
NC_035102.1	32367133	.	A	T	.	.	MAF_INRAE=47.5
NC_035102.1	32367145	.	A	T	.	.	MAF_USDA=2.459
NC_035102.1	32367152	.	T	A	.	.	MAF_INRAE=40.833
NC_035102.1	32367214	.	T	G	.	.	MAF_USDA=3.279
NC_035102.1	32367216	.	A	G	.	.	MAF_USDA=4.706
NC_035102.1	32367230	.	T	A	.	.	MAF_USDA=33.333
NC_035102.1	32367231	.	A	T	.	.	MAF_USDA=35.417
NC_035102.1	32367232	.	A	T	.	.	MAF_USDA=37.5
NC_035102.1	32367256	.	C	A	.	.	MAF_USDA=2.459
NC_035102.1	32367263	.	C	T	.	.	MAF_INRAE=29.167
NC_035102.1	32367356	.	G	T	.	.	MAF_USDA=20.833
NC_035102.1	32367358	.	C	T	.	.	MAF_USDA=16.667
NC_035102.1	32367359	.	C	T	.	.	MAF_USDA=16.667
NC_035102.1	32367377	.	C	T	.	.	MAF_USDA=6.667
NC_035102.1	32367396	.	C	T	.	.	MAF_USDA=12.5
NC_035102.1	32367404	.	A	T	.	.	MAF_USDA=14.286
NC_035102.1	32367414	.	G	T	.	.	MAF_USDA=27.083
NC_035102.1	32367518	.	C	A	.	.	MAF_USDA=16.667
NC_035102.1	32367557	.	A	G	.	.	MAF_USDA=5.932
NC_035102.1	32367577	.	G	A	.	.	MAF_USDA=2.542
NC_035102.1	32367813	.	G	T	.	.	MAF_USDA=11.765
NC_035102.1	32367830	.	A	C	.	.	MAF_USDA=27.083
NC_035102.1	32367975	.	A	T	.	.	MAF_INRAE=20.0;MAF_USDA=4.098
NC_035102.1	32368023	.	C	G	.	.	MAF_INRAE=42.5
NC_035102.1	32368087	.	C	T	.	.	MAF_INRAE=5.0
NC_035102.1	32368089	.	G	A	.	.	MAF_INRAE=1.667;MAF_USDA=2.459
NC_035102.1	32368098	.	G	A	.	.	MAF_USDA=4.918
NC_035102.1	32368119	.	G	A	.	.	MAF_INRAE=21.667;MAF_USDA=17.647
NC_035102.1	32368193	.	A	T	.	.	MAF_USDA=4.918
NC_035102.1	32368277	.	A	G	.	.	MAF_INRAE=26.667
NC_035102.1	32368301	.	T	C	.	.	MAF_USDA=1.667
NC_035102.1	32368309	.	C	T	.	.	MAF_USDA=4.167
NC_035102.1	32368325	.	C	T	.	.	MAF_USDA=4.167
NC_035102.1	32368377	.	A	G	.	.	MAF_INRAE=43.333;MAF_USDA=37.5
NC_035102.1	32368405	.	G	T	.	.	MAF_INRAE=5.833;MAF_USDA=5.738
NC_035102.1	32368412	.	C	T	.	.	MAF_INRAE=35.833
NC_035102.1	32368421	.	A	G	.	.	MAF_INRAE=35.0
NC_035102.1	32368442	.	T	G	.	.	MAF_USDA=1.639
NC_035102.1	32368449	.	A	T	.	.	MAF_INRAE=3.333
NC_035102.1	32368475	.	T	C	.	.	MAF_USDA=3.279
NC_035102.1	32368481	.	T	A	.	.	MAF_INRAE=1.667
NC_035102.1	32371738	.	A	G	.	.	MAF_INRAE=49.167;MAF_USDA=43.827
NC_035102.1	32371940	.	C	A	.	.	MAF_USDA=16.049
NC_035102.1	32371947	.	C	G	.	.	MAF_USDA=5.932
NC_035102.1	32372006	.	G	T	.	.	MAF_INRAE=39.167;MAF_USDA=42.073
NC_035102.1	32372109	.	T	C	.	.	MAF_INRAE=37.5
NC_035102.1	32372184	.	T	A	.	.	MAF_INRAE=2.5
NC_035102.1	32372227	.	A	C	.	.	MAF_USDA=34.091
NC_035102.1	32372391	.	A	G	.	.	MAF_USDA=18.072
NC_035102.1	32374847	.	T	C	.	.	MAF_USDA=12.5
NC_035102.1	32374849	.	T	A	.	.	MAF_USDA=9.524
NC_035102.1	32374883	.	A	C	.	.	MAF_USDA=12.5
NC_035102.1	32374898	.	T	A	.	.	MAF_USDA=29.167
NC_035102.1	32374927	.	A	C	.	.	MAF_USDA=32.609
NC_035102.1	32374932	.	C	A	.	.	MAF_USDA=47.727
NC_035102.1	32374978	.	C	A	.	.	MAF_USDA=8.696
NC_035102.1	32375002	.	T	A	.	.	MAF_USDA=13.043
NC_035102.1	32375066	.	C	A	.	.	MAF_USDA=2.459
NC_035102.1	32375117	.	T	C	.	.	MAF_USDA=4.167
NC_035102.1	32376018	.	A	C	.	.	MAF_USDA=28.235
NC_035102.1	32376184	.	A	C	.	.	MAF_INRAE=2.632
NC_035102.1	32376231	.	A	T	.	.	MAF_USDA=18.75
NC_035102.1	32376271	.	A	G	.	.	MAF_USDA=13.529
NC_035102.1	32376285	.	GCCATTTGGGACACAAA	GCCATTTGGGACACAAT	.	.	MAF_USDA=8.333
NC_035102.1	32378415	.	A	G	.	.	MAF_INRAE=28.333
NC_035102.1	32378461	.	A	G	.	.	MAF_USDA=26.087
NC_035102.1	32378478	.	T	A	.	.	MAF_USDA=8.333
NC_035102.1	32378491	.	A	G	.	.	MAF_USDA=1.639
NC_035102.1	32378516	.	C	A	.	.	MAF_INRAE=2.632
NC_035102.1	32380059	.	G	T	.	.	MAF_INRAE=2.5
NC_035102.1	32380062	.	T	G	.	.	MAF_INRAE=21.667
NC_035102.1	32380077	.	G	T	.	.	MAF_INRAE=2.632
NC_035102.1	32380087	.	T	C	.	.	MAF_USDA=14.583
NC_035102.1	32380120	.	C	G	.	.	MAF_INRAE=46.667
NC_035102.1	32380226	.	G	A	.	.	MAF_INRAE=3.165
NC_035102.1	32380243	.	C	A	.	.	MAF_INRAE=20.833;MAF_USDA=12.353
NC_035102.1	32380250	.	G	T	.	.	MAF_INRAE=23.333
NC_035102.1	32380256	.	T	C	.	.	MAF_INRAE=40.833
NC_035102.1	32380282	.	G	A	.	.	MAF_INRAE=20.0
NC_035102.1	32380331	.	A	T	.	.	MAF_INRAE=23.333
NC_035102.1	32380365	.	C	T	.	.	MAF_INRAE=1.667
NC_035102.1	32380418	.	T	A	.	.	MAF_INRAE=32.5
NC_035102.1	32380424	.	T	G	.	.	MAF_INRAE=26.667
NC_035102.1	32380444	.	T	C	.	.	MAF_INRAE=3.333;MAF_USDA=1.639
NC_035102.1	32380446	.	A	T	.	.	MAF_INRAE=29.167
NC_035102.1	32380458	.	G	A	.	.	MAF_INRAE=3.333;MAF_USDA=6.557
NC_035102.1	32380474	.	T	C	.	.	MAF_INRAE=25.0
NC_035102.1	32380513	.	C	T	.	.	MAF_INRAE=15.0
NC_035102.1	32380529	.	A	G	.	.	MAF_USDA=4.167
NC_035102.1	32380617	.	A	G	.	.	MAF_INRAE=12.5
NC_035102.1	32380618	.	C	G	.	.	MAF_INRAE=4.167
NC_035102.1	32380625	.	A	T	.	.	MAF_INRAE=4.167
NC_035102.1	32380629	.	A	G	.	.	MAF_INRAE=4.167
NC_035102.1	32380650	.	C	G	.	.	MAF_USDA=43.478
NC_035102.1	32381998	.	C	T	.	.	MAF_USDA=5.0
NC_035102.1	32385269	.	T	G	.	.	MAF_USDA=2.459
NC_035102.1	32385270	.	T	G	.	.	MAF_USDA=1.639
NC_035102.1	32385297	.	C	T	.	.	MAF_USDA=8.333
NC_035102.1	32385985	.	T	G	.	.	MAF_USDA=8.333
NC_035102.1	32385999	.	C	T	.	.	MAF_USDA=10.417
NC_035102.1	32386049	.	G	A	.	.	MAF_USDA=28.824
NC_035102.1	32386051	.	G	A	.	.	MAF_USDA=2.459
NC_035102.1	32386065	.	T	C	.	.	MAF_USDA=4.098
NC_035102.1	32386074	.	G	A	.	.	MAF_USDA=8.333
NC_035102.1	32386102	.	G	A	.	.	MAF_USDA=1.639
NC_035102.1	32386165	.	C	T	.	.	MAF_INRAE=1.667;MAF_USDA=1.639
NC_035102.1	32386172	.	G	A	.	.	MAF_USDA=2.459
NC_035102.1	32386195	.	T	C	.	.	MAF_INRAE=13.333
NC_035102.1	32386248	.	C	T	.	.	MAF_INRAE=25.0
NC_035102.1	32386254	.	G	A	.	.	MAF_INRAE=25.833;MAF_USDA=14.583
NC_035102.1	32386272	.	T	C	.	.	MAF_INRAE=3.165
NC_035102.1	32386273	.	A	T	.	.	MAF_INRAE=3.333
NC_035102.1	32386437	.	C	A	.	.	MAF_USDA=16.667
NC_035102.1	32386517	.	G	A	.	.	MAF_USDA=4.918
NC_035102.1	32386529	.	A	G	.	.	MAF_USDA=27.049
NC_035102.1	32388186	.	T	C	.	.	MAF_USDA=13.333
NC_035102.1	32388191	.	T	C	.	.	MAF_USDA=17.262
NC_035102.1	32388192	.	G	T	.	.	MAF_USDA=17.262
NC_035102.1	32388193	.	G	A	.	.	MAF_USDA=17.857
NC_035102.1	32388229	.	C	A	.	.	MAF_USDA=50.0
NC_035102.1	32388317	.	T	C	.	.	MAF_USDA=13.043
NC_035102.1	32388369	.	G	T	.	.	MAF_USDA=13.043
NC_035102.1	32388428	.	C	T	.	.	MAF_USDA=7.059
NC_035102.1	32388431	.	C	A	.	.	MAF_INRAE=2.632;MAF_USDA=10.417
NC_035102.1	32388451	.	G	A	.	.	MAF_USDA=3.279
NC_035102.1	32388495	.	C	A	.	.	MAF_USDA=3.529
NC_035102.1	32388593	.	A	T	.	.	MAF_USDA=12.712
NC_035102.1	32388603	.	A	C	.	.	MAF_USDA=1.695
NC_035102.1	32388693	.	T	A	.	.	MAF_USDA=36.471
NC_035102.1	32388769	.	G	A	.	.	MAF_INRAE=16.667
NC_035102.1	32388832	.	G	T	.	.	MAF_USDA=20.833
NC_035102.1	32389009	.	G	A	.	.	MAF_USDA=1.695
NC_035102.1	32389020	.	T	A	.	.	MAF_INRAE=5.0
NC_035102.1	32389042	.	T	C	.	.	MAF_USDA=7.059
NC_035102.1	32389055	.	C	A	.	.	MAF_INRAE=9.167
NC_035102.1	32389081	.	C	G	.	.	MAF_INRAE=44.167
NC_035102.1	32389208	.	A	C	.	.	MAF_USDA=10.417
NC_035102.1	32389248	.	G	T	.	.	MAF_USDA=10.417
NC_035102.1	32389279	.	T	C	.	.	MAF_INRAE=3.333;MAF_USDA=25.882
NC_035102.1	32389295	.	A	T	.	.	MAF_INRAE=46.667;MAF_USDA=47.917
NC_035102.1	32389308	.	C	T	.	.	MAF_USDA=27.108
NC_035102.1	32389319	.	G	A	.	.	MAF_USDA=45.833
NC_035102.1	32389327	.	A	G	.	.	MAF_USDA=26.829
NC_035102.1	32389447	.	C	T	.	.	MAF_INRAE=4.43
NC_035102.1	32389449	.	A	C	.	.	MAF_INRAE=5.0
NC_035102.1	32389467	.	T	C	.	.	MAF_INRAE=36.667
NC_035102.1	32389468	.	A	G	.	.	MAF_INRAE=41.667
NC_035102.1	32389492	.	G	A	.	.	MAF_INRAE=36.667
NC_035102.1	32389676	.	C	A	.	.	MAF_INRAE=3.333
NC_035102.1	32390949	.	G	A	.	.	MAF_INRAE=3.333;MAF_USDA=4.098
NC_035102.1	32390970	.	C	A	.	.	MAF_INRAE=3.333
NC_035102.1	32390999	.	C	T	.	.	MAF_USDA=2.459
NC_035102.1	32391056	.	T	C	.	.	MAF_INRAE=2.5
NC_035102.1	32391083	.	A	G	.	.	MAF_USDA=8.333
NC_035102.1	32391103	.	A	G	.	.	MAF_INRAE=2.5
NC_035102.1	32391128	.	C	T	.	.	MAF_INRAE=41.667
NC_035102.1	32391184	.	A	T	.	.	MAF_INRAE=2.5
NC_035102.1	32391241	.	A	G	.	.	MAF_INRAE=23.333
NC_035102.1	32391262	.	C	A	.	.	MAF_INRAE=8.333
NC_035102.1	32391330	.	C	G	.	.	MAF_INRAE=32.5
NC_035102.1	32391331	.	C	T	.	.	MAF_INRAE=32.5
NC_035102.1	32391385	.	A	C	.	.	MAF_INRAE=41.667
NC_035102.1	32391386	.	G	C	.	.	MAF_INRAE=39.167
NC_035102.1	32391409	.	A	G	.	.	MAF_INRAE=3.165
NC_035102.1	32391423	.	C	A	.	.	MAF_USDA=18.75
NC_035102.1	32391441	.	G	A	.	.	MAF_INRAE=43.333
NC_035102.1	32391456	.	T	C	.	.	MAF_INRAE=2.5
NC_035102.1	32391464	.	T	A	.	.	MAF_INRAE=2.5
NC_035102.1	32391485	.	C	T	.	.	MAF_USDA=4.167
NC_035102.1	32391496	.	G	A	.	.	MAF_INRAE=7.5
NC_035102.1	32391521	.	C	T	.	.	MAF_INRAE=2.5
NC_035102.1	32391557	.	G	A	.	.	MAF_USDA=8.333
NC_035102.1	32391576	.	G	A	.	.	MAF_INRAE=3.165
NC_035102.1	32391619	.	G	C	.	.	MAF_INRAE=2.5
NC_035102.1	32391639	.	G	C	.	.	MAF_INRAE=7.5
NC_035102.1	32391690	.	C	T	.	.	MAF_USDA=9.016
NC_035102.1	32391702	.	T	G	.	.	MAF_INRAE=47.5
NC_035102.1	32391783	.	G	T	.	.	MAF_INRAE=14.167
NC_035102.1	32391837	.	T	C	.	.	MAF_USDA=10.417
NC_035102.1	32391841	.	A	T	.	.	MAF_USDA=10.417
NC_035102.1	32391842	.	A	G	.	.	MAF_USDA=8.333
NC_035102.1	32391861	.	T	A	.	.	MAF_USDA=33.333
NC_035102.1	32391964	.	C	T	.	.	MAF_USDA=4.118
NC_035102.1	32392053	.	C	T	.	.	MAF_USDA=9.016
NC_035102.1	32392057	.	G	C	.	.	MAF_INRAE=5.833;MAF_USDA=9.836
NC_035102.1	32392082	.	A	T	.	.	MAF_USDA=9.016
NC_035102.1	32392085	.	G	A	.	.	MAF_USDA=2.459
NC_035102.1	32392111	.	T	A	.	.	MAF_USDA=4.167
NC_035102.1	32392114	.	C	A	.	.	MAF_USDA=17.213
NC_035102.1	32392201	.	A	G	.	.	MAF_USDA=39.583
NC_035102.1	32392205	.	C	A	.	.	MAF_USDA=45.833
NC_035102.1	32392248	.	C	T	.	.	MAF_INRAE=5.833
NC_035102.1	32392413	.	T	C	.	.	MAF_USDA=11.176
NC_035102.1	32392437	.	T	C	.	.	MAF_USDA=20.588
NC_035102.1	32392451	.	T	C	.	.	MAF_INRAE=20.833
NC_035102.1	32392457	.	G	A	.	.	MAF_USDA=4.706
NC_035102.1	32392495	.	C	A	.	.	MAF_USDA=1.639
NC_035102.1	32392511	.	T	C	.	.	MAF_USDA=17.213
NC_035102.1	32392516	.	C	T	.	.	MAF_USDA=4.098
NC_035102.1	32392517	.	A	T	.	.	MAF_USDA=4.098
NC_035102.1	32392548	.	G	A	.	.	MAF_USDA=2.459
NC_035102.1	32392580	.	C	T	.	.	MAF_USDA=10.417
NC_035102.1	32392642	.	T	A	.	.	MAF_USDA=1.639
NC_035102.1	32392701	.	T	A	.	.	MAF_USDA=2.941
NC_035102.1	32392733	.	C	T	.	.	MAF_USDA=1.639
NC_035102.1	32392907	.	G	C	.	.	MAF_USDA=13.043
NC_035102.1	32393157	.	C	T	.	.	MAF_USDA=4.217
NC_035102.1	32393196	.	A	T	.	.	MAF_USDA=25.0
NC_035102.1	32393293	.	A	T	.	.	MAF_USDA=4.098
NC_035102.1	32393308	.	T	G	.	.	MAF_USDA=18.75
NC_035102.1	32393316	.	G	T	.	.	MAF_USDA=18.75
NC_035102.1	32393446	.	G	A	.	.	MAF_INRAE=42.5
NC_035102.1	32393491	.	G	T	.	.	MAF_INRAE=43.333
NC_035102.1	32393523	.	C	T	.	.	MAF_INRAE=20.0
NC_035102.1	32393628	.	G	A	.	.	MAF_INRAE=42.5
NC_035102.1	32393656	.	C	T	.	.	MAF_INRAE=2.5
NC_035102.1	32393689	.	C	T	.	.	MAF_USDA=18.75
NC_035102.1	32393797	.	C	G	.	.	MAF_INRAE=46.667
NC_035102.1	32393827	.	A	T	.	.	MAF_INRAE=1.667
NC_035102.1	32393890	.	T	A	.	.	MAF_USDA=8.333
NC_035102.1	32393980	.	C	A	.	.	MAF_USDA=22.917
NC_035102.1	32394010	.	T	A	.	.	MAF_USDA=6.557
NC_035102.1	32394035	.	G	T	.	.	MAF_INRAE=5.833
NC_035102.1	32405416	.	C	T	.	.	MAF_INRAE=2.5
NC_035102.1	32405509	.	C	T	.	.	MAF_INRAE=4.167;MAF_USDA=24.59
NC_035102.1	32405562	.	G	C	.	.	MAF_INRAE=48.333;MAF_USDA=30.435
NC_035102.1	32405569	.	T	G	.	.	MAF_INRAE=3.333
NC_035102.1	32405784	.	G	A	.	.	MAF_INRAE=5.0
NC_035102.1	32405824	.	T	A	.	.	MAF_INRAE=2.5;MAF_USDA=45.833
NC_035102.1	32405829	.	C	A	.	.	MAF_INRAE=2.5
NC_035102.1	32405869	.	G	A	.	.	MAF_USDA=1.695
NC_035102.1	32405876	.	A	C	.	.	MAF_INRAE=10.0
NC_035102.1	32405910	.	G	T	.	.	MAF_INRAE=8.333
NC_035102.1	32405929	.	G	T	.	.	MAF_INRAE=5.0
NC_035102.1	32405957	.	T	C	.	.	MAF_INRAE=5.0
NC_035102.1	32405962	.	T	G	.	.	MAF_INRAE=5.0
NC_035102.1	32406549	.	A	G	.	.	MAF_INRAE=30.0
NC_035102.1	32406568	.	G	A	.	.	MAF_INRAE=30.0
NC_035102.1	32406611	.	C	G	.	.	MAF_USDA=2.586
NC_035102.1	32406623	.	C	A	.	.	MAF_INRAE=42.5;MAF_USDA=20.732
NC_035102.1	32406669	.	T	C	.	.	MAF_INRAE=23.333
NC_035102.1	32406799	.	T	G	.	.	MAF_INRAE=37.5
NC_035102.1	32406819	.	C	A	.	.	MAF_INRAE=5.833
NC_035102.1	32406872	.	T	C	.	.	MAF_INRAE=3.333;MAF_USDA=6.78
NC_035102.1	32406955	.	C	T	.	.	MAF_USDA=2.5
NC_035102.1	32406966	.	A	T	.	.	MAF_INRAE=45.0
NC_035102.1	32406999	.	A	G	.	.	MAF_INRAE=38.333
NC_035102.1	32407009	.	A	C	.	.	MAF_INRAE=21.667;MAF_USDA=5.833
NC_035102.1	32407049	.	C	T	.	.	MAF_USDA=4.918
NC_035102.1	32407201	.	C	G	.	.	MAF_INRAE=10.833
NC_035102.1	32407369	.	G	A	.	.	MAF_INRAE=21.667;MAF_USDA=4.918
NC_035102.1	32407449	.	A	C	.	.	MAF_USDA=7.059
NC_035102.1	32407453	.	T	G	.	.	MAF_USDA=4.098
NC_035102.1	32407501	.	C	T	.	.	MAF_USDA=3.279
NC_035102.1	32407508	.	C	A	.	.	MAF_USDA=3.279
NC_035102.1	32407511	.	G	A	.	.	MAF_USDA=1.639
NC_035102.1	32407562	.	C	A	.	.	MAF_INRAE=40.833
NC_035102.1	32407563	.	A	C	.	.	MAF_INRAE=25.0
NC_035102.1	32407565	.	A	G	.	.	MAF_INRAE=44.167;MAF_USDA=24.699
NC_035102.1	32407571	.	G	T	.	.	MAF_USDA=11.905
NC_035102.1	32407602	.	T	C	.	.	MAF_INRAE=5.0;MAF_USDA=5.833
NC_035102.1	32407748	.	G	A	.	.	MAF_USDA=19.672
NC_035102.1	32407762	.	G	A	.	.	MAF_INRAE=17.5;MAF_USDA=9.412
NC_035102.1	32407775	.	G	A	.	.	MAF_INRAE=41.667
NC_035102.1	32407803	.	G	A	.	.	MAF_INRAE=7.5
NC_035102.1	32407840	.	T	A	.	.	MAF_INRAE=5.833
NC_035102.1	32407857	.	T	C	.	.	MAF_INRAE=25.833
NC_035102.1	32408030	.	C	T	.	.	MAF_USDA=9.016
NC_035102.1	32408032	.	G	T	.	.	MAF_USDA=9.016
NC_035102.1	32408061	.	C	T	.	.	MAF_USDA=7.377
NC_035102.1	32408064	.	G	T	.	.	MAF_USDA=7.377
NC_035102.1	32408104	.	G	A	.	.	MAF_INRAE=26.667;MAF_USDA=14.583
NC_035102.1	32408106	.	C	T	.	.	MAF_USDA=6.667
NC_035102.1	32408109	.	G	A	.	.	MAF_USDA=1.667
NC_035102.1	32408182	.	C	T	.	.	MAF_USDA=8.696
NC_035102.1	32408229	.	T	C	.	.	MAF_INRAE=2.5
NC_035102.1	32408278	.	G	A	.	.	MAF_INRAE=8.333
NC_035102.1	32409449	.	T	C	.	.	MAF_USDA=10.417
NC_035102.1	32411762	.	A	T	.	.	MAF_INRAE=8.333
NC_035102.1	32411800	.	C	A	.	.	MAF_INRAE=5.833
NC_035102.1	32411839	.	A	G	.	.	MAF_USDA=2.459
NC_035102.1	32414087	.	A	T	.	.	MAF_USDA=14.583
NC_035102.1	32414118	.	T	G	.	.	MAF_USDA=8.333
NC_035102.1	32414154	.	C	G	.	.	MAF_USDA=2.459
NC_035102.1	32414267	.	G	A	.	.	MAF_USDA=3.279
NC_035102.1	32414301	.	T	G	.	.	MAF_INRAE=30.833
NC_035102.1	32414332	.	C	A	.	.	MAF_INRAE=25.0;MAF_USDA=6.557
NC_035102.1	32414360	.	G	T	.	.	MAF_USDA=6.25
NC_035102.1	32414361	.	G	T	.	.	MAF_USDA=6.25
NC_035102.1	32414373	.	C	T	.	.	MAF_USDA=5.738
NC_035102.1	32414375	.	C	G	.	.	MAF_INRAE=5.833
NC_035102.1	32414393	.	G	T	.	.	MAF_INRAE=47.5
NC_035102.1	32414400	.	C	G	.	.	MAF_USDA=1.639
NC_035102.1	32414441	.	T	G	.	.	MAF_INRAE=47.5
NC_035102.1	32414478	.	T	A	.	.	MAF_INRAE=25.833
NC_035102.1	32414505	.	G	A	.	.	MAF_INRAE=42.5
NC_035102.1	32414509	.	C	A	.	.	MAF_INRAE=42.5
NC_035102.1	32414520	.	C	A	.	.	MAF_USDA=2.459
NC_035102.1	32414526	.	T	G	.	.	MAF_INRAE=20.0
NC_035102.1	32414527	.	T	G	.	.	MAF_INRAE=20.0
NC_035102.1	32414540	.	A	C	.	.	MAF_INRAE=19.167
NC_035102.1	32414551	.	C	G	.	.	MAF_USDA=5.738
NC_035102.1	32414600	.	T	C	.	.	MAF_INRAE=3.333;MAF_USDA=14.754
NC_035102.1	32414602	.	A	G	.	.	MAF_INRAE=40.833
NC_035102.1	32414658	.	C	T	.	.	MAF_INRAE=39.167
NC_035102.1	32414669	.	C	T	.	.	MAF_USDA=4.118
NC_035102.1	32414753	.	G	C	.	.	MAF_INRAE=4.167
NC_035102.1	32414840	.	G	A	.	.	MAF_INRAE=1.667;MAF_USDA=4.918
NC_035102.1	32414869	.	A	C	.	.	MAF_USDA=18.033
NC_035102.1	32414887	.	C	A	.	.	MAF_USDA=2.459
NC_035102.1	32414973	.	C	T	.	.	MAF_INRAE=8.333
NC_035102.1	32414979	.	C	T	.	.	MAF_INRAE=6.667
NC_035102.1	32414986	.	G	A	.	.	MAF_INRAE=3.333
NC_035102.1	32415079	.	T	C	.	.	MAF_INRAE=1.667
NC_035102.1	32415237	.	A	C	.	.	MAF_USDA=16.667
NC_035102.1	32415241	.	C	T	.	.	MAF_USDA=6.25
NC_035102.1	32418161	.	G	T	.	.	MAF_USDA=27.083
NC_035102.1	32418213	.	T	G	.	.	MAF_USDA=3.529
NC_035102.1	32418245	.	C	T	.	.	MAF_INRAE=25.0
NC_035102.1	32418310	.	G	C	.	.	MAF_USDA=8.333
NC_035102.1	32418316	.	C	A	.	.	MAF_INRAE=27.5;MAF_USDA=12.5
NC_035102.1	32418318	.	A	G	.	.	MAF_INRAE=2.5
NC_035102.1	32418323	.	T	C	.	.	MAF_INRAE=25.833;MAF_USDA=10.417
NC_035102.1	32418371	.	T	G	.	.	MAF_INRAE=3.333
NC_035102.1	32418413	.	G	A	.	.	MAF_USDA=2.083
NC_035102.1	32418433	.	C	G	.	.	MAF_INRAE=7.5
NC_035102.1	32418470	.	G	C	.	.	MAF_INRAE=10.0
NC_035102.1	32418479	.	A	T	.	.	MAF_INRAE=9.167
NC_035102.1	32418544	.	G	A	.	.	MAF_USDA=2.459
NC_035102.1	32418575	.	T	A	.	.	MAF_INRAE=4.167
NC_035102.1	32418611	.	C	T	.	.	MAF_INRAE=24.167
NC_035102.1	32418643	.	C	T	.	.	MAF_INRAE=30.0
NC_035102.1	32418645	.	T	A	.	.	MAF_INRAE=10.833
NC_035102.1	32418649	.	T	A	.	.	MAF_USDA=2.5
NC_035102.1	32418650	.	C	T	.	.	MAF_INRAE=2.5;MAF_USDA=4.167
NC_035102.1	32418669	.	C	T	.	.	MAF_USDA=4.167
NC_035102.1	32418726	.	T	C	.	.	MAF_USDA=2.5
NC_035102.1	32418766	.	C	A	.	.	MAF_USDA=2.459
NC_035102.1	32418952	.	T	G	.	.	MAF_INRAE=30.833;MAF_USDA=12.295
NC_035102.1	32418953	.	A	T	.	.	MAF_INRAE=4.43;MAF_USDA=1.639
NC_035102.1	32418972	.	G	C	.	.	MAF_INRAE=40.0
NC_035102.1	32419000	.	G	T	.	.	MAF_INRAE=31.667;MAF_USDA=13.115
NC_035102.1	32419048	.	G	A	.	.	MAF_USDA=3.279
NC_035102.1	32419060	.	T	A	.	.	MAF_USDA=2.459
NC_035102.1	32419080	.	G	A	.	.	MAF_USDA=4.098
NC_035102.1	32419177	.	C	A	.	.	MAF_INRAE=24.167;MAF_USDA=2.459
NC_035102.1	32419184	.	A	T	.	.	MAF_INRAE=4.167
NC_035102.1	32419303	.	G	T	.	.	MAF_INRAE=30.0
NC_035102.1	32419372	.	T	C	.	.	MAF_USDA=2.459
NC_035102.1	32419375	.	T	A	.	.	MAF_INRAE=37.5
NC_035102.1	32419376	.	T	A	.	.	MAF_INRAE=37.5
NC_035102.1	32419396	.	T	A	.	.	MAF_INRAE=12.5
NC_035102.1	32419449	.	A	T	.	.	MAF_INRAE=2.5
NC_035102.1	32419452	.	C	T	.	.	MAF_INRAE=17.5
NC_035102.1	32419506	.	C	A	.	.	MAF_USDA=2.353
NC_035102.1	32419557	.	C	T	.	.	MAF_USDA=8.197
NC_035102.1	32419592	.	G	A	.	.	MAF_INRAE=11.667
NC_035102.1	32419617	.	A	G	.	.	MAF_INRAE=7.5
NC_035102.1	32419629	.	C	T	.	.	MAF_INRAE=14.557
NC_035102.1	32419687	.	T	A	.	.	MAF_INRAE=2.632
NC_035102.1	32420312	.	G	T	.	.	MAF_INRAE=8.333
NC_035102.1	32420343	.	T	A	.	.	MAF_INRAE=21.667
NC_035102.1	32420381	.	G	A	.	.	MAF_INRAE=19.167
NC_035102.1	32420590	.	G	A	.	.	MAF_USDA=11.667
NC_035102.1	32420613	.	T	C	.	.	MAF_INRAE=3.333
NC_035102.1	32420658	.	T	C	.	.	MAF_INRAE=9.167;MAF_USDA=9.639
NC_035102.1	32420681	.	C	T	.	.	MAF_USDA=8.333
NC_035102.1	32420691	.	G	A	.	.	MAF_INRAE=9.167
NC_035102.1	32420731	.	C	T	.	.	MAF_INRAE=46.667
NC_035102.1	32420741	.	A	G	.	.	MAF_INRAE=10.833;MAF_USDA=9.167
NC_035102.1	32420778	.	A	C	.	.	MAF_INRAE=11.392;MAF_USDA=10.714
NC_035102.1	32420786	.	T	A	.	.	MAF_USDA=8.333
NC_035102.1	32420802	.	G	A	.	.	MAF_USDA=4.167
NC_035102.1	32420822	.	A	T	.	.	MAF_INRAE=16.667
NC_035102.1	32420827	.	C	A	.	.	MAF_INRAE=4.167
NC_035102.1	32420859	.	C	T	.	.	MAF_INRAE=15.833
NC_035102.1	32420876	.	C	T	.	.	MAF_USDA=6.548
NC_035102.1	32420930	.	G	T	.	.	MAF_INRAE=42.405
NC_035102.1	32420944	.	G	A	.	.	MAF_INRAE=2.5
NC_035102.1	32420988	.	T	A	.	.	MAF_INRAE=2.5
NC_035102.1	32421006	.	T	A	.	.	MAF_INRAE=12.5
NC_035102.1	32421037	.	T	G	.	.	MAF_INRAE=8.333;MAF_USDA=7.627
NC_035102.1	32421051	.	G	T	.	.	MAF_INRAE=8.333
NC_035102.1	32421120	.	A	C	.	.	MAF_INRAE=4.167
NC_035102.1	32421259	.	A	C	.	.	MAF_INRAE=12.5
NC_035102.1	32421314	.	G	T	.	.	MAF_INRAE=2.5
NC_035102.1	32421343	.	T	A	.	.	MAF_INRAE=4.167
NC_035102.1	32421555	.	C	T	.	.	MAF_USDA=7.407
NC_035102.1	32421585	.	G	T	.	.	MAF_INRAE=30.833;MAF_USDA=11.728
NC_035102.1	32421593	.	A	T	.	.	MAF_INRAE=9.167
NC_035102.1	32421613	.	T	C	.	.	MAF_INRAE=45.0;MAF_USDA=23.457
NC_035102.1	32421690	.	C	T	.	.	MAF_INRAE=41.667
NC_035102.1	32421751	.	C	G	.	.	MAF_INRAE=47.5
NC_035102.1	32421834	.	C	T	.	.	MAF_INRAE=30.833;MAF_USDA=10.976
NC_035102.1	32421899	.	G	T	.	.	MAF_INRAE=28.333
NC_035102.1	32422285	.	A	C	.	.	MAF_USDA=12.5
NC_035102.1	32428138	.	G	A	.	.	MAF_INRAE=2.5
NC_035102.1	32428172	.	G	A	.	.	MAF_INRAE=11.667
NC_035102.1	32428193	.	G	A	.	.	MAF_INRAE=5.833
NC_035102.1	32428204	.	C	A	.	.	MAF_INRAE=30.0
NC_035102.1	32428265	.	G	A	.	.	MAF_INRAE=17.5
NC_035102.1	32428270	.	G	A	.	.	MAF_USDA=1.639
NC_035102.1	32428278	.	T	C	.	.	MAF_INRAE=15.833;MAF_USDA=4.918
NC_035102.1	32428314	.	T	A	.	.	MAF_INRAE=47.5
NC_035102.1	32428320	.	G	T	.	.	MAF_INRAE=25.0
NC_035102.1	32428333	.	A	G	.	.	MAF_INRAE=35.833
NC_035102.1	32428385	.	C	A	.	.	MAF_INRAE=10.759
NC_035102.1	32428421	.	G	T	.	.	MAF_INRAE=15.19
NC_035102.1	32428425	.	G	A	.	.	MAF_INRAE=19.167
NC_035102.1	32428445	.	A	T	.	.	MAF_INRAE=32.5
NC_035102.1	32428450	.	C	G	.	.	MAF_USDA=16.667
NC_035102.1	32428464	.	T	C	.	.	MAF_INRAE=24.167
NC_035102.1	32428490	.	C	A	.	.	MAF_INRAE=6.667
NC_035102.1	32428499	.	C	T	.	.	MAF_USDA=4.918
NC_035102.1	32428522	.	G	A	.	.	MAF_USDA=4.918
NC_035102.1	32428525	.	G	A	.	.	MAF_USDA=1.639
NC_035102.1	32428544	.	A	T	.	.	MAF_INRAE=35.833
NC_035102.1	32428558	.	C	T	.	.	MAF_USDA=7.059
NC_035102.1	32428586	.	C	T	.	.	MAF_INRAE=9.494
NC_035102.1	32428596	.	G	A	.	.	MAF_INRAE=17.5
NC_035102.1	32428600	.	G	T	.	.	MAF_INRAE=2.5;MAF_USDA=2.941
NC_035102.1	32428609	.	C	G	.	.	MAF_INRAE=41.667
NC_035102.1	32428636	.	G	T	.	.	MAF_INRAE=44.167
NC_035102.1	32428638	.	A	G	.	.	MAF_INRAE=2.5;MAF_USDA=1.639
NC_035102.1	32428654	.	C	A	.	.	MAF_INRAE=49.167
NC_035102.1	32428658	.	G	A	.	.	MAF_INRAE=9.167
NC_035102.1	32428683	.	T	C	.	.	MAF_INRAE=8.333
NC_035102.1	32428687	.	T	A	.	.	MAF_USDA=22.917
NC_035102.1	32428719	.	T	C	.	.	MAF_INRAE=34.167
NC_035102.1	32428729	.	T	C	.	.	MAF_INRAE=1.667
NC_035102.1	32428730	.	G	A	.	.	MAF_INRAE=1.667
NC_035102.1	32428759	.	A	G	.	.	MAF_INRAE=28.333
NC_035102.1	32431568	.	G	T	.	.	MAF_INRAE=7.5
NC_035102.1	32431601	.	G	T	.	.	MAF_INRAE=2.5;MAF_USDA=5.294
NC_035102.1	32431627	.	G	C	.	.	MAF_INRAE=8.333
NC_035102.1	32431709	.	C	A	.	.	MAF_INRAE=5.0
NC_035102.1	32431895	.	A	T	.	.	MAF_INRAE=46.667
NC_035102.1	32431959	.	T	A	.	.	MAF_INRAE=4.167
NC_035102.1	32431984	.	C	A	.	.	MAF_INRAE=4.167
NC_035102.1	32431997	.	T	A	.	.	MAF_INRAE=20.833
NC_035102.1	32432092	.	A	T	.	.	MAF_INRAE=31.667
NC_035102.1	32432114	.	G	A	.	.	MAF_INRAE=5.833;MAF_USDA=5.738
NC_035102.1	32432182	.	G	A	.	.	MAF_USDA=1.639
NC_035102.1	32432226	.	C	A	.	.	MAF_INRAE=49.167
NC_035102.1	32432228	.	G	A	.	.	MAF_USDA=4.167
NC_035102.1	32432252	.	A	T	.	.	MAF_USDA=9.016
NC_035102.1	32432282	.	T	G	.	.	MAF_INRAE=7.5;MAF_USDA=1.639
NC_035102.1	32432309	.	A	T	.	.	MAF_USDA=7.377
NC_035102.1	32432334	.	A	G	.	.	MAF_INRAE=5.0
NC_035102.1	32432351	.	A	C	.	.	MAF_INRAE=49.167
NC_035102.1	32432374	.	G	T	.	.	MAF_USDA=4.918
NC_035102.1	32432380	.	T	C	.	.	MAF_INRAE=49.167
NC_035102.1	32432394	.	G	A	.	.	MAF_INRAE=35.0
NC_035102.1	32432402	.	A	G	.	.	MAF_USDA=2.459
NC_035102.1	32432428	.	T	A	.	.	MAF_USDA=2.459
NC_035102.1	32432433	.	C	T	.	.	MAF_USDA=3.279
NC_035102.1	32432447	.	G	T	.	.	MAF_INRAE=8.333
NC_035102.1	32432448	.	A	C	.	.	MAF_USDA=8.197
NC_035102.1	32432453	.	C	T	.	.	MAF_USDA=2.353
NC_035102.1	32432454	.	G	T	.	.	MAF_USDA=1.176
NC_035102.1	32432462	.	C	T	.	.	MAF_USDA=1.639
NC_035102.1	32432495	.	T	G	.	.	MAF_INRAE=5.833
NC_035102.1	32432511	.	A	G	.	.	MAF_USDA=2.459
NC_035102.1	32432533	.	C	A	.	.	MAF_INRAE=9.167
NC_035102.1	32432538	.	G	A	.	.	MAF_INRAE=17.5
NC_035102.1	32432541	.	ATAACT	ATAACC	.	.	MAF_USDA=18.75
NC_035102.1	32432546	.	T	C	.	.	MAF_USDA=2.459
NC_035102.1	32432552	.	T	A	.	.	MAF_INRAE=2.5
NC_035102.1	32432561	.	G	A	.	.	MAF_INRAE=40.833
NC_035102.1	32432576	.	C	T	.	.	MAF_INRAE=48.333
NC_035102.1	32432635	.	T	G	.	.	MAF_USDA=6.557
NC_035102.1	32432641	.	C	T	.	.	MAF_INRAE=2.5;MAF_USDA=1.639
NC_035102.1	32432665	.	C	T	.	.	MAF_INRAE=2.5;MAF_USDA=4.706
NC_035102.1	32432673	.	T	A	.	.	MAF_INRAE=26.667
NC_035102.1	32432686	.	A	C	.	.	MAF_INRAE=39.167
NC_035102.1	32432699	.	T	C	.	.	MAF_INRAE=3.333;MAF_USDA=8.235
NC_035102.1	32432701	.	T	C	.	.	MAF_INRAE=38.333
NC_035102.1	32432702	.	A	C	.	.	MAF_INRAE=5.833
NC_035102.1	32432723	.	A	G	.	.	MAF_INRAE=8.333;MAF_USDA=8.333
NC_035102.1	32432730	.	G	T	.	.	MAF_INRAE=38.333
NC_035102.1	32432744	.	C	T	.	.	MAF_USDA=2.459
NC_035102.1	32432747	.	G	T	.	.	MAF_USDA=29.167
NC_035102.1	32432748	.	C	T	.	.	MAF_USDA=12.353
NC_035102.1	32432766	.	A	C	.	.	MAF_USDA=1.639
NC_035102.1	32432795	.	C	T	.	.	MAF_USDA=5.738
NC_035102.1	32432805	.	G	A	.	.	MAF_INRAE=2.5
NC_035102.1	32432806	.	G	A	.	.	MAF_INRAE=4.167;MAF_USDA=8.434
NC_035102.1	32432842	.	G	A	.	.	MAF_INRAE=2.5
NC_035102.1	32432865	.	A	G	.	.	MAF_INRAE=31.667
NC_035102.1	32432891	.	A	G	.	.	MAF_INRAE=31.667
NC_035102.1	32432905	.	G	C	.	.	MAF_USDA=1.765
NC_035102.1	32432941	.	A	C	.	.	MAF_INRAE=38.333
NC_035102.1	32432951	.	G	T	.	.	MAF_USDA=2.459
NC_035102.1	32439516	.	C	A	.	.	MAF_USDA=2.083
NC_035102.1	32439646	.	A	G	.	.	MAF_INRAE=41.667
NC_035102.1	32439744	.	A	T	.	.	MAF_USDA=16.667
NC_035102.1	32440038	.	G	A	.	.	MAF_INRAE=3.333
NC_035102.1	32440073	.	C	G	.	.	MAF_USDA=4.167
NC_035102.1	32440076	.	C	T	.	.	MAF_INRAE=24.167
NC_035102.1	32442190	.	T	G	.	.	MAF_USDA=50.0
NC_035102.1	32442301	.	T	G	.	.	MAF_INRAE=27.5
NC_035102.1	32442557	.	T	C	.	.	MAF_INRAE=18.333;MAF_USDA=8.333
NC_035102.1	32442619	.	A	T	.	.	MAF_INRAE=45.833
NC_035102.1	32442640	.	C	T	.	.	MAF_USDA=8.333
NC_035102.1	32442835	.	T	C	.	.	MAF_INRAE=40.833
NC_035102.1	32442865	.	C	T	.	.	MAF_INRAE=42.5
NC_035102.1	32442886	.	T	A	.	.	MAF_USDA=10.417
NC_035102.1	32442926	.	T	C	.	.	MAF_INRAE=1.667;MAF_USDA=4.167
NC_035102.1	32442929	.	C	A	.	.	MAF_INRAE=1.667;MAF_USDA=2.941
NC_035102.1	32442931	.	G	C	.	.	MAF_INRAE=1.667;MAF_USDA=2.941
NC_035102.1	32442959	.	G	A	.	.	MAF_INRAE=1.667;MAF_USDA=6.25
NC_035102.1	32442961	.	G	A	.	.	MAF_INRAE=23.333;MAF_USDA=10.417
NC_035102.1	32442979	.	G	T	.	.	MAF_INRAE=7.5;MAF_USDA=6.25
NC_035102.1	32443068	.	C	A	.	.	MAF_USDA=8.333
NC_035102.1	32443088	.	T	C	.	.	MAF_USDA=2.353
NC_035102.1	32443181	.	T	G	.	.	MAF_INRAE=2.632
NC_035102.1	32443187	.	C	T	.	.	MAF_USDA=2.459
NC_035102.1	32443210	.	G	T	.	.	MAF_INRAE=19.167;MAF_USDA=8.824
NC_035102.1	32443218	.	G	A	.	.	MAF_INRAE=1.667
NC_035102.1	32443275	.	G	A	.	.	MAF_USDA=2.941
NC_035102.1	32443303	.	G	A	.	.	MAF_INRAE=21.667;MAF_USDA=2.083
NC_035102.1	32443326	.	C	G	.	.	MAF_USDA=5.294
NC_035102.1	32443342	.	T	G	.	.	MAF_USDA=2.353
NC_035102.1	32443402	.	A	C	.	.	MAF_USDA=4.918
NC_035102.1	32443442	.	C	A	.	.	MAF_USDA=1.639
NC_035102.1	32443523	.	T	C	.	.	MAF_INRAE=2.632;MAF_USDA=6.25
NC_035102.1	32443524	.	A	C	.	.	MAF_INRAE=12.5
NC_035102.1	32443528	.	G	A	.	.	MAF_INRAE=7.5
NC_035102.1	32443666	.	G	A	.	.	MAF_INRAE=10.0
NC_035102.1	32443777	.	C	A	.	.	MAF_INRAE=40.833
NC_035102.1	32443871	.	T	C	.	.	MAF_USDA=6.522
NC_035102.1	32450683	.	A	G	.	.	MAF_USDA=41.304
NC_035102.1	32450688	.	G	C	.	.	MAF_USDA=6.522
NC_035102.1	32450766	.	G	C	.	.	MAF_INRAE=3.333
NC_035102.1	32451004	.	T	A	.	.	MAF_USDA=12.5
NC_035102.1	32454222	.	G	T	.	.	MAF_INRAE=2.5
NC_035102.1	32454306	.	A	T	.	.	MAF_INRAE=26.667
NC_035102.1	32454322	.	G	A	.	.	MAF_INRAE=3.333;MAF_USDA=4.167
NC_035102.1	32454340	.	T	A	.	.	MAF_INRAE=16.667
NC_035102.1	32454347	.	C	T	.	.	MAF_INRAE=15.833
NC_035102.1	32454391	.	C	G	.	.	MAF_USDA=12.5
NC_035102.1	32454402	.	C	A	.	.	MAF_USDA=6.25
NC_035102.1	32454405	.	T	G	.	.	MAF_USDA=4.167
NC_035102.1	32454406	.	A	C	.	.	MAF_USDA=2.083
NC_035102.1	32454439	.	G	A	.	.	MAF_USDA=6.25
NC_035102.1	32454447	.	A	T	.	.	MAF_USDA=25.0
NC_035102.1	32454487	.	A	T	.	.	MAF_USDA=33.333
NC_035102.1	32454507	.	A	G	.	.	MAF_USDA=41.667
NC_035102.1	32454718	.	A	G	.	.	MAF_INRAE=1.667
NC_035102.1	32456741	.	A	T	.	.	MAF_INRAE=33.333
NC_035102.1	32456763	.	T	G	.	.	MAF_USDA=4.098
NC_035102.1	32456838	.	A	C	.	.	MAF_USDA=2.459
NC_035102.1	32456867	.	C	A	.	.	MAF_INRAE=15.833
NC_035102.1	32456874	.	G	T	.	.	MAF_INRAE=5.063
NC_035102.1	32456917	.	A	T	.	.	MAF_INRAE=40.0
NC_035102.1	32456923	.	A	T	.	.	MAF_USDA=7.377
NC_035102.1	32456933	.	A	C	.	.	MAF_INRAE=2.5
NC_035102.1	32456938	.	C	T	.	.	MAF_USDA=1.639
NC_035102.1	32456963	.	C	T	.	.	MAF_INRAE=17.5;MAF_USDA=9.412
NC_035102.1	32456976	.	T	A	.	.	MAF_INRAE=19.167;MAF_USDA=17.647
NC_035102.1	32457046	.	T	C	.	.	MAF_INRAE=15.0
NC_035102.1	32457053	.	C	T	.	.	MAF_INRAE=9.167
NC_035102.1	32457087	.	T	G	.	.	MAF_INRAE=7.5
NC_035102.1	32457125	.	T	C	.	.	MAF_INRAE=6.667
NC_035102.1	32457266	.	A	C	.	.	MAF_USDA=10.87
NC_035102.1	32457316	.	T	C	.	.	MAF_USDA=21.739
NC_035102.1	32458949	.	T	C	.	.	MAF_USDA=18.75
NC_035102.1	32459026	.	T	C	.	.	MAF_USDA=18.75
NC_035102.1	32460095	.	T	A	.	.	MAF_USDA=23.81
NC_035102.1	32460113	.	C	T	.	.	MAF_USDA=37.5
NC_035102.1	32465956	.	C	T	.	.	MAF_USDA=14.583
NC_035102.1	32466184	.	G	A	.	.	MAF_INRAE=4.167;MAF_USDA=4.918
NC_035102.1	32466289	.	C	G	.	.	MAF_INRAE=5.063
NC_035102.1	32466295	.	A	G	.	.	MAF_INRAE=46.667;MAF_USDA=45.833
NC_035102.1	32466319	.	G	T	.	.	MAF_INRAE=2.632;MAF_USDA=18.75
NC_035102.1	32466518	.	A	T	.	.	MAF_USDA=8.333
NC_035102.1	32466528	.	A	T	.	.	MAF_USDA=22.917
NC_035102.1	32466837	.	T	G	.	.	MAF_USDA=5.738
NC_035102.1	32466982	.	G	T	.	.	MAF_INRAE=2.632;MAF_USDA=4.167
NC_035102.1	32466990	.	A	C	.	.	MAF_INRAE=2.632
NC_035102.1	32467014	.	G	A	.	.	MAF_INRAE=2.632
NC_035102.1	32468664	.	A	T	.	.	MAF_USDA=16.667
NC_035102.1	32469434	.	C	T	.	.	MAF_USDA=8.333
NC_035102.1	32469438	.	G	A	.	.	MAF_USDA=35.417
NC_035102.1	32469578	.	C	T	.	.	MAF_INRAE=5.0;MAF_USDA=8.333
NC_035102.1	32469596	.	T	G	.	.	MAF_INRAE=5.0;MAF_USDA=8.333
NC_035102.1	32469621	.	C	A	.	.	MAF_INRAE=5.0;MAF_USDA=8.333
NC_035102.1	32469689	.	A	G	.	.	MAF_USDA=12.5
NC_035102.1	32469728	.	T	G	.	.	MAF_USDA=14.583
NC_035102.1	32469744	.	A	T	.	.	MAF_INRAE=28.947
NC_035102.1	32469814	.	T	C	.	.	MAF_USDA=12.353
NC_035102.1	32469819	.	T	C	.	.	MAF_USDA=16.471
NC_035102.1	32469879	.	C	T	.	.	MAF_USDA=22.917
NC_035102.1	32469940	.	T	G	.	.	MAF_INRAE=8.333
NC_035102.1	32469957	.	A	G	.	.	MAF_USDA=4.706
NC_035102.1	32469981	.	C	A	.	.	MAF_INRAE=21.667;MAF_USDA=2.459
NC_035102.1	32469992	.	A	T	.	.	MAF_INRAE=8.333;MAF_USDA=7.647
NC_035102.1	32470007	.	T	C	.	.	MAF_USDA=8.824
NC_035102.1	32470009	.	C	G	.	.	MAF_USDA=18.75
NC_035102.1	32470011	.	A	T	.	.	MAF_USDA=1.639
NC_035102.1	32470055	.	T	G	.	.	MAF_USDA=1.639
NC_035102.1	32470155	.	A	G	.	.	MAF_INRAE=9.167
NC_035102.1	32470172	.	C	T	.	.	MAF_USDA=3.279
NC_035102.1	32470242	.	G	T	.	.	MAF_USDA=1.639
NC_035102.1	32470348	.	T	C	.	.	MAF_INRAE=33.333
NC_035102.1	32470374	.	G	A	.	.	MAF_INRAE=2.5
NC_035102.1	32470449	.	C	T	.	.	MAF_INRAE=2.632
NC_035102.1	32470450	.	A	G	.	.	MAF_INRAE=3.797
NC_035102.1	32470534	.	C	A	.	.	MAF_USDA=10.417
NC_035102.1	32470701	.	T	A	.	.	MAF_USDA=39.583
NC_035102.1	32474345	.	T	C	.	.	MAF_USDA=4.167
NC_035102.1	32474361	.	A	C	.	.	MAF_USDA=50.0
NC_035102.1	32474405	.	A	C	.	.	MAF_INRAE=2.632;MAF_USDA=27.083
NC_035102.1	32474500	.	G	C	.	.	MAF_INRAE=3.333
NC_035102.1	32474518	.	A	T	.	.	MAF_INRAE=2.632
NC_035102.1	32474605	.	A	T	.	.	MAF_USDA=27.083
NC_035102.1	32474699	.	G	A	.	.	MAF_USDA=12.5
NC_035102.1	32492778	.	A	G	.	.	MAF_INRAE=3.333
NC_035102.1	32492788	.	G	T	.	.	MAF_INRAE=2.632
NC_035102.1	32492918	.	T	G	.	.	MAF_INRAE=3.333;MAF_USDA=16.471
NC_035102.1	32493022	.	G	T	.	.	MAF_INRAE=46.667
NC_035102.1	32493049	.	C	T	.	.	MAF_INRAE=3.333;MAF_USDA=2.459
NC_035102.1	32493062	.	A	G	.	.	MAF_USDA=3.279
NC_035102.1	32493080	.	G	C	.	.	MAF_USDA=1.639
NC_035102.1	32493140	.	A	T	.	.	MAF_INRAE=17.5
NC_035102.1	32494967	.	G	A	.	.	MAF_INRAE=2.632
NC_035102.1	32495166	.	G	C	.	.	MAF_USDA=1.639
NC_035102.1	32495171	.	C	A	.	.	MAF_INRAE=4.43;MAF_USDA=4.098
NC_035102.1	32495190	.	G	A	.	.	MAF_INRAE=8.333
NC_035102.1	32495227	.	C	T	.	.	MAF_INRAE=4.167
NC_035102.1	32495229	.	A	C	.	.	MAF_INRAE=2.5
NC_035102.1	32495251	.	G	A	.	.	MAF_INRAE=7.5
NC_035102.1	32495324	.	A	T	.	.	MAF_INRAE=3.797
NC_035102.1	32495356	.	A	G	.	.	MAF_USDA=3.279
NC_035102.1	32495431	.	G	A	.	.	MAF_INRAE=20.0
NC_035102.1	32495479	.	A	G	.	.	MAF_INRAE=4.43
NC_035102.1	32495510	.	G	C	.	.	MAF_INRAE=17.5;MAF_USDA=35.417
NC_035102.1	32495542	.	C	T	.	.	MAF_INRAE=1.899
NC_035102.1	32495564	.	T	G	.	.	MAF_INRAE=41.667
NC_035102.1	32495653	.	G	A	.	.	MAF_USDA=8.333
NC_035102.1	32495726	.	T	C	.	.	MAF_INRAE=8.333;MAF_USDA=8.333
NC_035102.1	32495734	.	G	C	.	.	MAF_USDA=9.412
NC_035102.1	32495820	.	G	A	.	.	MAF_USDA=1.724
NC_035102.1	32495837	.	T	G	.	.	MAF_USDA=4.237
NC_035102.1	32495850	.	G	C	.	.	MAF_INRAE=7.5;MAF_USDA=11.017
NC_035102.1	32495866	.	C	A	.	.	MAF_INRAE=3.333;MAF_USDA=10.241
NC_035102.1	32496202	.	C	T	.	.	MAF_USDA=3.279
NC_035102.1	32496222	.	A	C	.	.	MAF_INRAE=2.632
NC_035102.1	32496236	.	G	A	.	.	MAF_USDA=10.417
NC_035102.1	32496364	.	G	A	.	.	MAF_INRAE=2.632
NC_035102.1	32496834	.	G	A	.	.	MAF_USDA=4.098
NC_035102.1	32496855	.	C	A	.	.	MAF_USDA=4.098
NC_035102.1	32496910	.	C	A	.	.	MAF_INRAE=2.5;MAF_USDA=4.918
NC_035102.1	32496967	.	C	T	.	.	MAF_USDA=3.529
NC_035102.1	32496976	.	C	A	.	.	MAF_INRAE=1.667;MAF_USDA=4.167
NC_035102.1	32496986	.	C	T	.	.	MAF_INRAE=2.632
NC_035102.1	32497138	.	A	G	.	.	MAF_USDA=18.75
NC_035102.1	32497228	.	C	A	.	.	MAF_INRAE=2.632
NC_035102.1	32498867	.	G	A	.	.	MAF_INRAE=2.632;MAF_USDA=8.333
NC_035102.1	32499214	.	A	G	.	.	MAF_INRAE=5.063
NC_035102.1	32499218	.	C	T	.	.	MAF_INRAE=33.333
NC_035102.1	32499354	.	C	T	.	.	MAF_INRAE=5.0
NC_035102.1	32499360	.	T	A	.	.	MAF_INRAE=16.667
NC_035102.1	32499363	.	A	T	.	.	MAF_INRAE=19.167
NC_035102.1	32499370	.	A	C	.	.	MAF_INRAE=15.0
NC_035102.1	32499544	.	G	T	.	.	MAF_USDA=16.667
NC_035102.1	32499614	.	C	A	.	.	MAF_INRAE=8.333
NC_035102.1	32499630	.	G	A	.	.	MAF_INRAE=1.899
NC_035102.1	32499665	.	C	G	.	.	MAF_USDA=10.417
NC_035102.1	32499720	.	C	T	.	.	MAF_INRAE=1.667
NC_035102.1	32499835	.	T	A	.	.	MAF_USDA=10.417
NC_035102.1	32499837	.	G	T	.	.	MAF_USDA=10.417
NC_035102.1	32499978	.	T	G	.	.	MAF_INRAE=1.899
NC_035102.1	32500009	.	G	A	.	.	MAF_INRAE=10.0
NC_035102.1	32500029	.	G	T	.	.	MAF_INRAE=2.5
NC_035102.1	32500066	.	T	C	.	.	MAF_INRAE=1.667
NC_035102.1	32500102	.	G	A	.	.	MAF_INRAE=10.0
NC_035102.1	32500134	.	C	A	.	.	MAF_INRAE=5.833;MAF_USDA=6.667
NC_035102.1	32500146	.	G	A	.	.	MAF_USDA=7.5
NC_035102.1	32500182	.	T	A	.	.	MAF_INRAE=1.667;MAF_USDA=4.762
NC_035102.1	32500214	.	T	C	.	.	MAF_USDA=7.5
NC_035102.1	32500244	.	G	A	.	.	MAF_USDA=1.176
NC_035102.1	32500276	.	G	T	.	.	MAF_INRAE=25.833;MAF_USDA=1.639
NC_035102.1	32500278	.	C	A	.	.	MAF_INRAE=8.333
NC_035102.1	32500329	.	A	G	.	.	MAF_INRAE=1.667
NC_035102.1	32500378	.	C	T	.	.	MAF_INRAE=2.5
NC_035102.1	32501463	.	T	G	.	.	MAF_USDA=2.083
NC_035102.1	32504556	.	A	C	.	.	MAF_USDA=3.279
NC_035102.1	32504658	.	C	T	.	.	MAF_INRAE=15.833;MAF_USDA=10.0
NC_035102.1	32504659	.	G	A	.	.	MAF_USDA=4.918
NC_035102.1	32504663	.	G	A	.	.	MAF_INRAE=49.167
NC_035102.1	32504709	.	C	A	.	.	MAF_INRAE=2.632;MAF_USDA=2.083
NC_035102.1	32504724	.	G	T	.	.	MAF_INRAE=17.5;MAF_USDA=8.235
NC_035102.1	32504928	.	C	T	.	.	MAF_INRAE=36.667
NC_035102.1	32504940	.	C	G	.	.	MAF_INRAE=9.167
NC_035102.1	32505359	.	G	T	.	.	MAF_USDA=8.197
NC_035102.1	32505361	.	C	A	.	.	MAF_USDA=6.557
NC_035102.1	32505388	.	C	G	.	.	MAF_USDA=5.738
NC_035102.1	32505735	.	C	T	.	.	MAF_USDA=4.167
NC_035102.1	32508943	.	C	T	.	.	MAF_INRAE=1.667;MAF_USDA=4.098
NC_035102.1	32509178	.	G	C	.	.	MAF_INRAE=48.333
NC_035102.1	32509234	.	A	T	.	.	MAF_INRAE=1.667
NC_035102.1	32509493	.	T	C	.	.	MAF_INRAE=23.333
NC_035102.1	32509494	.	T	C	.	.	MAF_INRAE=23.333
NC_035102.1	32509498	.	T	G	.	.	MAF_USDA=2.459
NC_035102.1	32509632	.	T	A	.	.	MAF_INRAE=23.333
NC_035102.1	32509644	.	C	G	.	.	MAF_USDA=4.098
NC_035102.1	32509669	.	T	C	.	.	MAF_INRAE=2.632;MAF_USDA=3.529
NC_035102.1	32509678	.	C	A	.	.	MAF_INRAE=22.5;MAF_USDA=4.098
NC_035102.1	32509715	.	C	A	.	.	MAF_USDA=4.118
NC_035102.1	32509759	.	T	A	.	.	MAF_INRAE=3.797;MAF_USDA=5.294
NC_035102.1	32509816	.	A	G	.	.	MAF_INRAE=3.333;MAF_USDA=4.918
NC_035102.1	32509838	.	T	A	.	.	MAF_INRAE=4.43;MAF_USDA=5.833
NC_035102.1	32509895	.	C	G	.	.	MAF_INRAE=16.456;MAF_USDA=4.167
NC_035102.1	32509961	.	A	T	.	.	MAF_USDA=4.706
NC_035102.1	32509977	.	A	T	.	.	MAF_USDA=2.459
NC_035102.1	32510118	.	A	T	.	.	MAF_USDA=3.279
NC_035102.1	32510153	.	G	T	.	.	MAF_USDA=2.459
NC_035102.1	32510199	.	C	A	.	.	MAF_USDA=1.667
NC_035102.1	32510266	.	G	C	.	.	MAF_USDA=5.833
NC_035102.1	32510425	.	T	C	.	.	MAF_INRAE=4.167
NC_035102.1	32510436	.	T	C	.	.	MAF_INRAE=5.0;MAF_USDA=5.952
NC_035102.1	32510471	.	C	T	.	.	MAF_INRAE=37.5
NC_035102.1	32510472	.	G	A	.	.	MAF_USDA=1.639
NC_035102.1	32510531	.	G	T	.	.	MAF_INRAE=18.333
NC_035102.1	32510562	.	A	T	.	.	MAF_USDA=5.932
NC_035102.1	32510572	.	A	C	.	.	MAF_USDA=6.667
NC_035102.1	32510723	.	T	G	.	.	MAF_INRAE=49.167
NC_035102.1	32510740	.	A	C	.	.	MAF_INRAE=3.333
NC_035102.1	32510744	.	A	T	.	.	MAF_INRAE=30.833
NC_035102.1	32510749	.	A	T	.	.	MAF_INRAE=30.833
NC_035102.1	32510792	.	T	A	.	.	MAF_USDA=3.333
NC_035102.1	32510802	.	T	A	.	.	MAF_INRAE=19.167;MAF_USDA=4.762
NC_035102.1	32510807	.	A	C	.	.	MAF_INRAE=17.5
NC_035102.1	32510816	.	C	A	.	.	MAF_INRAE=27.5
NC_035102.1	32510829	.	T	G	.	.	MAF_USDA=14.583
NC_035102.1	32510837	.	A	G	.	.	MAF_INRAE=24.051
NC_035102.1	32510880	.	G	T	.	.	MAF_USDA=1.667
NC_035102.1	32510894	.	T	G	.	.	MAF_INRAE=1.667
NC_035102.1	32510916	.	C	T	.	.	MAF_INRAE=3.165
NC_035102.1	32510934	.	C	T	.	.	MAF_INRAE=39.167
NC_035102.1	32510979	.	A	G	.	.	MAF_INRAE=3.165
NC_035102.1	32511044	.	T	G	.	.	MAF_INRAE=40.833
NC_035102.1	32511127	.	C	A	.	.	MAF_USDA=1.667
NC_035102.1	32511197	.	C	T	.	.	MAF_INRAE=19.62
NC_035102.1	32511235	.	C	T	.	.	MAF_INRAE=4.167;MAF_USDA=12.5
NC_035102.1	32511299	.	T	C	.	.	MAF_INRAE=2.632
NC_035102.1	32511367	.	A	T	.	.	MAF_INRAE=30.0
NC_035102.1	32511447	.	G	C	.	.	MAF_INRAE=1.667
NC_035102.1	32511449	.	G	T	.	.	MAF_INRAE=3.333
NC_035102.1	32511685	.	A	T	.	.	MAF_USDA=4.167
NC_035102.1	32511695	.	T	A	.	.	MAF_INRAE=6.667;MAF_USDA=10.417
NC_035102.1	32511723	.	C	A	.	.	MAF_INRAE=1.667
NC_035102.1	32511898	.	T	C	.	.	MAF_INRAE=6.329
NC_035102.1	32511993	.	G	A	.	.	MAF_USDA=5.085
NC_035102.1	32512044	.	T	C	.	.	MAF_USDA=2.459
NC_035102.1	32512089	.	G	T	.	.	MAF_INRAE=24.167;MAF_USDA=11.176
NC_035102.1	32512095	.	C	T	.	.	MAF_INRAE=25.0;MAF_USDA=20.0
NC_035102.1	32512099	.	A	T	.	.	MAF_USDA=1.639
NC_035102.1	32512130	.	G	A	.	.	MAF_INRAE=5.833
NC_035102.1	32512209	.	T	G	.	.	MAF_INRAE=36.667
NC_035102.1	32512355	.	T	C	.	.	MAF_INRAE=40.0;MAF_USDA=10.656
NC_035102.1	32512373	.	T	C	.	.	MAF_INRAE=2.5;MAF_USDA=8.197
NC_035102.1	32512379	.	C	T	.	.	MAF_INRAE=2.5
NC_035102.1	32512428	.	T	G	.	.	MAF_INRAE=46.667
NC_035102.1	32512437	.	G	C	.	.	MAF_INRAE=32.5
NC_035102.1	32512440	.	A	T	.	.	MAF_INRAE=2.5;MAF_USDA=4.167
NC_035102.1	32512474	.	T	C	.	.	MAF_USDA=5.294
NC_035102.1	32512491	.	C	T	.	.	MAF_USDA=4.118
NC_035102.1	32512511	.	G	A	.	.	MAF_INRAE=5.696;MAF_USDA=4.098
NC_035102.1	32512557	.	C	T	.	.	MAF_INRAE=4.167;MAF_USDA=3.529
NC_035102.1	32512623	.	A	G	.	.	MAF_USDA=4.098
NC_035102.1	32512640	.	C	T	.	.	MAF_INRAE=48.333
NC_035102.1	32512657	.	G	C	.	.	MAF_INRAE=2.5
NC_035102.1	32512690	.	A	G	.	.	MAF_INRAE=3.333
NC_035102.1	32512705	.	C	A	.	.	MAF_INRAE=3.333;MAF_USDA=1.639
NC_035102.1	32512757	.	C	T	.	.	MAF_INRAE=1.667
NC_035102.1	32512862	.	C	T	.	.	MAF_USDA=4.918
NC_035102.1	32513076	.	T	G	.	.	MAF_INRAE=14.167
NC_035102.1	32513094	.	C	T	.	.	MAF_INRAE=20.833;MAF_USDA=11.176
NC_035102.1	32513097	.	A	G	.	.	MAF_INRAE=40.833
NC_035102.1	32513188	.	G	A	.	.	MAF_INRAE=5.0;MAF_USDA=6.471
NC_035102.1	32513222	.	C	G	.	.	MAF_INRAE=5.0
NC_035102.1	32513230	.	A	C	.	.	MAF_INRAE=4.167;MAF_USDA=11.176
NC_035102.1	32513258	.	G	T	.	.	MAF_INRAE=2.5;MAF_USDA=10.656
NC_035102.1	32513276	.	G	A	.	.	MAF_USDA=4.918
NC_035102.1	32513370	.	C	A,T	.	.	MAF_INRAE=1.667;MAF_USDA=1.639
NC_035102.1	32513452	.	G	T	.	.	MAF_INRAE=3.333
NC_035102.1	32513464	.	A	C	.	.	MAF_USDA=4.098
NC_035102.1	32513473	.	T	G	.	.	MAF_USDA=8.197
NC_035102.1	32513495	.	A	G	.	.	MAF_USDA=1.639
NC_035102.1	32513497	.	C	T	.	.	MAF_USDA=7.377
NC_035102.1	32513531	.	A	G	.	.	MAF_INRAE=25.0
NC_035102.1	32513573	.	C	T	.	.	MAF_INRAE=2.632
NC_035102.1	32513579	.	T	C	.	.	MAF_USDA=7.377
NC_035102.1	32513584	.	G	A	.	.	MAF_INRAE=2.5
NC_035102.1	32513681	.	C	T	.	.	MAF_INRAE=6.667;MAF_USDA=11.176
NC_035102.1	32513733	.	C	T	.	.	MAF_USDA=4.098
NC_035102.1	32513744	.	T	A	.	.	MAF_INRAE=2.5
NC_035102.1	32513768	.	A	G	.	.	MAF_INRAE=24.167;MAF_USDA=9.836
NC_035102.1	32513778	.	G	A	.	.	MAF_INRAE=24.167;MAF_USDA=8.197
NC_035102.1	32513791	.	G	T	.	.	MAF_INRAE=26.667
NC_035102.1	32513803	.	C	A	.	.	MAF_USDA=8.197
NC_035102.1	32513812	.	T	C	.	.	MAF_INRAE=33.333;MAF_USDA=45.082
NC_035102.1	32513845	.	A	C	.	.	MAF_INRAE=6.667
NC_035102.1	32513871	.	T	A	.	.	MAF_INRAE=3.333
NC_035102.1	32513874	.	G	A	.	.	MAF_INRAE=1.667
NC_035102.1	32513951	.	C	T	.	.	MAF_INRAE=3.333
NC_035102.1	32513956	.	G	A	.	.	MAF_INRAE=4.167;MAF_USDA=4.167
NC_035102.1	32514282	.	C	A	.	.	MAF_INRAE=7.5
NC_035102.1	32514290	.	C	T	.	.	MAF_INRAE=17.5
NC_035102.1	32514348	.	C	A	.	.	MAF_INRAE=3.333
NC_035102.1	32514368	.	C	T	.	.	MAF_INRAE=50.0
NC_035102.1	32514517	.	C	T	.	.	MAF_INRAE=5.0
NC_035102.1	32514546	.	A	G	.	.	MAF_INRAE=4.167
NC_035102.1	32514554	.	G	C	.	.	MAF_INRAE=45.0
NC_035102.1	32514615	.	G	A	.	.	MAF_INRAE=48.333
NC_035102.1	32514960	.	C	T	.	.	MAF_USDA=6.25
NC_035102.1	32514998	.	A	C	.	.	MAF_USDA=3.333
NC_035102.1	32515004	.	G	A	.	.	MAF_USDA=12.5
NC_035102.1	32515056	.	T	C	.	.	MAF_USDA=4.098
NC_035102.1	32515057	.	C	G	.	.	MAF_INRAE=2.5
NC_035102.1	32515058	.	A	T	.	.	MAF_USDA=8.197
NC_035102.1	32515063	.	G	C	.	.	MAF_USDA=4.098
NC_035102.1	32515069	.	C	G	.	.	MAF_USDA=1.639
NC_035102.1	32515080	.	G	T	.	.	MAF_INRAE=25.833;MAF_USDA=25.41
NC_035102.1	32515086	.	G	T	.	.	MAF_INRAE=25.833
NC_035102.1	32515092	.	T	G	.	.	MAF_INRAE=33.333
NC_035102.1	32515113	.	C	A	.	.	MAF_INRAE=3.333
NC_035102.1	32515221	.	T	G	.	.	MAF_INRAE=3.165
NC_035102.1	32515225	.	T	A	.	.	MAF_INRAE=4.167
NC_035102.1	32515230	.	A	G	.	.	MAF_INRAE=3.333
NC_035102.1	32515275	.	C	A	.	.	MAF_INRAE=1.899
NC_035102.1	32515303	.	T	C	.	.	MAF_INRAE=3.797
NC_035102.1	32515313	.	C	T	.	.	MAF_INRAE=3.797
NC_035102.1	32515529	.	G	A	.	.	MAF_INRAE=2.5
NC_035102.1	32515662	.	G	T	.	.	MAF_INRAE=2.5
NC_035102.1	32515684	.	T	A	.	.	MAF_INRAE=1.667
NC_035102.1	32515695	.	G	T	.	.	MAF_INRAE=1.667
NC_035102.1	32515752	.	T	C	.	.	MAF_INRAE=30.833
NC_035102.1	32515771	.	A	C	.	.	MAF_INRAE=48.333
NC_035102.1	32515785	.	C	T	.	.	MAF_INRAE=48.333
NC_035102.1	32515825	.	A	T	.	.	MAF_INRAE=1.899
NC_035102.1	32515925	.	T	A	.	.	MAF_INRAE=32.5
NC_035102.1	32516065	.	A	G	.	.	MAF_INRAE=31.667
NC_035102.1	32516184	.	C	T	.	.	MAF_INRAE=5.063
NC_035102.1	32516309	.	A	G	.	.	MAF_INRAE=30.833
NC_035102.1	32516311	.	A	G	.	.	MAF_INRAE=1.667
NC_035102.1	32516390	.	G	A	.	.	MAF_INRAE=25.833
NC_035102.1	32516532	.	G	A	.	.	MAF_INRAE=3.797
NC_035102.1	32516572	.	C	T	.	.	MAF_INRAE=4.167
NC_035102.1	32516576	.	A	T	.	.	MAF_INRAE=24.167
NC_035102.1	32516619	.	A	G	.	.	MAF_INRAE=3.333
NC_035102.1	32516629	.	A	T	.	.	MAF_INRAE=1.899
NC_035102.1	32516665	.	A	T	.	.	MAF_INRAE=34.167
NC_035102.1	32516732	.	A	G	.	.	MAF_INRAE=30.833
NC_035102.1	32516744	.	T	C	.	.	MAF_INRAE=30.0
NC_035102.1	32516818	.	A	T	.	.	MAF_INRAE=30.833
NC_035102.1	32516871	.	A	T	.	.	MAF_INRAE=31.667
NC_035102.1	32516877	.	A	G	.	.	MAF_INRAE=48.333
NC_035102.1	32516978	.	C	T	.	.	MAF_INRAE=1.667
NC_035102.1	32516986	.	G	A	.	.	MAF_INRAE=1.667
NC_035102.1	32517130	.	T	C	.	.	MAF_USDA=1.639
NC_035102.1	32517165	.	G	A	.	.	MAF_USDA=1.639
NC_035102.1	32517213	.	G	A	.	.	MAF_INRAE=31.667
NC_035102.1	32517221	.	G	A	.	.	MAF_INRAE=1.667;MAF_USDA=7.377
NC_035102.1	32517225	.	T	A	.	.	MAF_INRAE=31.667
NC_035102.1	32517317	.	G	A	.	.	MAF_INRAE=21.667
NC_035102.1	32517380	.	C	T	.	.	MAF_INRAE=6.667
NC_035102.1	32517383	.	G	T	.	.	MAF_USDA=1.639
NC_035102.1	32517428	.	T	C	.	.	MAF_INRAE=30.833
NC_035102.1	32517697	.	G	A	.	.	MAF_INRAE=32.5
NC_035102.1	32517700	.	G	A	.	.	MAF_INRAE=10.833
NC_035102.1	32517755	.	C	T	.	.	MAF_USDA=8.333
NC_035102.1	32517788	.	A	G	.	.	MAF_USDA=20.833
NC_035102.1	32517907	.	C	A	.	.	MAF_INRAE=48.333
NC_035102.1	32517944	.	G	T	.	.	MAF_INRAE=5.833
NC_035102.1	32518070	.	A	C	.	.	MAF_INRAE=36.667
NC_035102.1	32518087	.	T	A	.	.	MAF_INRAE=35.0
NC_035102.1	32518174	.	T	C	.	.	MAF_USDA=8.333
NC_035102.1	32518328	.	G	T	.	.	MAF_USDA=6.25
NC_035102.1	32518371	.	G	T	.	.	MAF_USDA=2.542
NC_035102.1	32518372	.	C	T	.	.	MAF_USDA=29.167
NC_035102.1	32518385	.	T	A	.	.	MAF_USDA=7.831
NC_035102.1	32518397	.	A	C	.	.	MAF_USDA=2.542
NC_035102.1	32518417	.	C	T	.	.	MAF_USDA=9.167
NC_035102.1	32518442	.	A	G	.	.	MAF_USDA=20.238
NC_035102.1	32518455	.	G	A	.	.	MAF_USDA=2.083
NC_035102.1	32518518	.	A	C	.	.	MAF_INRAE=4.167
NC_035102.1	32518559	.	C	T	.	.	MAF_INRAE=40.833
NC_035102.1	32518564	.	G	A	.	.	MAF_INRAE=50.0
NC_035102.1	32518623	.	C	T	.	.	MAF_INRAE=40.0
NC_035102.1	32518706	.	C	T	.	.	MAF_USDA=8.197
NC_035102.1	32518786	.	A	T	.	.	MAF_USDA=12.5
NC_035102.1	32518810	.	A	T	.	.	MAF_USDA=4.167
NC_035102.1	32518947	.	G	A	.	.	MAF_USDA=12.5
NC_035102.1	32519006	.	T	C	.	.	MAF_USDA=12.5
NC_035102.1	32519156	.	G	C	.	.	MAF_USDA=35.417
NC_035102.1	32519568	.	T	C	.	.	MAF_USDA=3.279
NC_035102.1	32519578	.	G	A	.	.	MAF_USDA=4.098
NC_035102.1	32519603	.	A	T	.	.	MAF_USDA=2.459
NC_035102.1	32519711	.	G	T	.	.	MAF_USDA=4.918
NC_035102.1	32520643	.	A	G	.	.	MAF_USDA=16.667
NC_035102.1	32520905	.	C	T	.	.	MAF_USDA=1.765
NC_035102.1	32520971	.	G	T	.	.	MAF_USDA=2.353
NC_035102.1	32521074	.	A	C	.	.	MAF_USDA=12.5
NC_035102.1	32521144	.	T	A	.	.	MAF_USDA=4.098
NC_035102.1	32521183	.	A	G	.	.	MAF_USDA=4.167
NC_035102.1	32521184	.	A	G	.	.	MAF_USDA=4.167
NC_035102.1	32521226	.	C	G	.	.	MAF_USDA=14.118
NC_035102.1	32521243	.	C	T	.	.	MAF_USDA=1.639
NC_035102.1	32521246	.	G	A	.	.	MAF_USDA=4.167
NC_035102.1	32521398	.	A	C	.	.	MAF_USDA=7.377
NC_035102.1	32521462	.	G	A	.	.	MAF_USDA=3.279
NC_035102.1	32521503	.	A	T	.	.	MAF_USDA=1.639
NC_035102.1	32521526	.	T	G	.	.	MAF_USDA=3.333
NC_035102.1	32521528	.	C	G	.	.	MAF_USDA=1.667
NC_035102.1	32521571	.	C	T	.	.	MAF_USDA=13.934
NC_035102.1	32521819	.	T	C	.	.	MAF_USDA=14.583
NC_035102.1	32521830	.	T	C	.	.	MAF_USDA=22.917
NC_035102.1	32521867	.	G	T	.	.	MAF_USDA=12.5
NC_035102.1	32522093	.	T	C	.	.	MAF_USDA=6.25
NC_035102.1	32522262	.	A	G	.	.	MAF_USDA=16.667
NC_035102.1	32522483	.	G	T	.	.	MAF_USDA=3.279
NC_035102.1	32522502	.	C	T	.	.	MAF_USDA=2.459
NC_035102.1	32523140	.	A	C	.	.	MAF_USDA=6.25
NC_035102.1	32523459	.	T	G	.	.	MAF_USDA=14.583
NC_035102.1	32523500	.	G	A	.	.	MAF_USDA=14.583
NC_035102.1	32523511	.	C	T	.	.	MAF_USDA=12.5
NC_035102.1	32523693	.	G	A	.	.	MAF_USDA=14.583
NC_035102.1	32523815	.	G	A	.	.	MAF_USDA=16.667
NC_035102.1	32523881	.	C	T	.	.	MAF_USDA=10.417
NC_035102.1	32523924	.	T	G	.	.	MAF_USDA=12.5
NC_035102.1	32523951	.	G	A	.	.	MAF_USDA=14.583
NC_035102.1	32524231	.	G	T	.	.	MAF_USDA=12.5
NC_035102.1	32524586	.	A	G	.	.	MAF_USDA=8.333
NC_035102.1	32524665	.	C	T	.	.	MAF_USDA=8.333
NC_035102.1	32524666	.	A	T	.	.	MAF_USDA=10.417
NC_035102.1	32524678	.	A	C	.	.	MAF_USDA=12.5
NC_035102.1	32524731	.	A	T	.	.	MAF_USDA=14.583
NC_035102.1	32524748	.	A	G	.	.	MAF_USDA=6.25
NC_035102.1	32524871	.	T	G	.	.	MAF_USDA=6.024
NC_035102.1	32524872	.	C	T	.	.	MAF_USDA=3.39
NC_035102.1	32524873	.	G	A	.	.	MAF_USDA=7.831
NC_035102.1	32524885	.	C	T	.	.	MAF_USDA=4.237
NC_035102.1	32524891	.	A	G	.	.	MAF_USDA=5.952
NC_035102.1	32524941	.	G	T	.	.	MAF_USDA=8.929
NC_035102.1	32524942	.	A	G	.	.	MAF_USDA=6.667
NC_035102.1	32524959	.	A	G	.	.	MAF_USDA=5.952
NC_035102.1	32524963	.	T	C	.	.	MAF_USDA=7.5
NC_035102.1	32525040	.	G	C	.	.	MAF_USDA=50.0
NC_035102.1	32525098	.	T	G	.	.	MAF_INRAE=30.833;MAF_USDA=41.667
NC_035102.1	32525248	.	G	T	.	.	MAF_USDA=12.5
NC_035102.1	32525294	.	C	T	.	.	MAF_USDA=12.5
NC_035102.1	32525302	.	G	A	.	.	MAF_USDA=12.5
NC_035102.1	32525303	.	G	A	.	.	MAF_USDA=14.583
NC_035102.1	32525596	.	A	G	.	.	MAF_USDA=14.583
NC_035102.1	32525646	.	G	A	.	.	MAF_USDA=14.583
NC_035102.1	32525653	.	G	A	.	.	MAF_USDA=14.583
NC_035102.1	32525748	.	T	G	.	.	MAF_USDA=12.5
NC_035102.1	32525749	.	C	A	.	.	MAF_USDA=12.5
NC_035102.1	32525843	.	A	G	.	.	MAF_USDA=12.5
NC_035102.1	32525874	.	A	T	.	.	MAF_USDA=39.583
NC_035102.1	32525980	.	A	T	.	.	MAF_USDA=14.583
NC_035102.1	32526049	.	C	T	.	.	MAF_USDA=12.5
NC_035102.1	32526088	.	C	T	.	.	MAF_USDA=16.667
NC_035102.1	32526452	.	T	C	.	.	MAF_USDA=12.5
NC_035102.1	32526840	.	C	T	.	.	MAF_USDA=18.75
NC_035102.1	32526916	.	T	A	.	.	MAF_USDA=2.083
NC_035102.1	32526934	.	CATTTATTTG	CATTTATTTT	.	.	MAF_USDA=6.25
NC_035102.1	32527384	.	C	T	.	.	MAF_USDA=8.333
NC_035102.1	32527430	.	G	C	.	.	MAF_USDA=7.647
NC_035102.1	32527671	.	T	A	.	.	MAF_USDA=14.583
NC_035102.1	32527711	.	G	A	.	.	MAF_USDA=12.5
NC_035102.1	32527727	.	A	G	.	.	MAF_USDA=22.917
NC_035102.1	32527795	.	A	T	.	.	MAF_USDA=10.417
NC_035102.1	32527803	.	C	T	.	.	MAF_USDA=20.833
NC_035102.1	32527804	.	A	G	.	.	MAF_USDA=20.833
NC_035102.1	32528070	.	GGG	GGC	.	.	MAF_USDA=2.174
NC_035102.1	32528292	.	G	A	.	.	MAF_USDA=22.951
NC_035102.1	32528352	.	C	T	.	.	MAF_USDA=27.083
NC_035102.1	32528377	.	T	C	.	.	MAF_USDA=27.083
NC_035102.1	32528492	.	A	T	.	.	MAF_USDA=31.25
NC_035102.1	32528532	.	A	T	.	.	MAF_USDA=18.235
NC_035102.1	32528541	.	G	A	.	.	MAF_USDA=1.639
NC_035102.1	32528551	.	G	A	.	.	MAF_USDA=18.824
NC_035102.1	32528664	.	G	A	.	.	MAF_USDA=25.0
NC_035102.1	32528788	.	C	G	.	.	MAF_USDA=27.083
NC_035102.1	32528834	.	A	G	.	.	MAF_USDA=27.083
NC_035102.1	32528896	.	C	G	.	.	MAF_USDA=27.083
NC_035102.1	32528972	.	A	T	.	.	MAF_USDA=4.918
NC_035102.1	32529025	.	C	T	.	.	MAF_INRAE=3.333;MAF_USDA=8.235
NC_035102.1	32529041	.	A	G	.	.	MAF_USDA=1.639
NC_035102.1	32529060	.	G	A	.	.	MAF_INRAE=3.333;MAF_USDA=4.918
NC_035102.1	32529071	.	T	A	.	.	MAF_USDA=6.25
NC_035102.1	32529192	.	T	G	.	.	MAF_USDA=2.459
NC_035102.1	32529200	.	C	G	.	.	MAF_USDA=2.459
NC_035102.1	32529263	.	A	T	.	.	MAF_INRAE=4.167;MAF_USDA=5.833
NC_035102.1	32529273	.	G	T	.	.	MAF_INRAE=17.5;MAF_USDA=8.434
NC_035102.1	32529331	.	T	A	.	.	MAF_INRAE=5.063
NC_035102.1	32529558	.	A	C	.	.	MAF_INRAE=39.167
NC_035102.1	32529668	.	T	G	.	.	MAF_INRAE=7.895
NC_035102.1	32529727	.	G	A	.	.	MAF_USDA=9.091
NC_035102.1	32529748	.	A	T	.	.	MAF_USDA=9.091
NC_035102.1	32533622	.	A	G	.	.	MAF_USDA=20.833
NC_035102.1	32533699	.	A	T	.	.	MAF_INRAE=3.797
NC_035102.1	32533748	.	T	G	.	.	MAF_INRAE=21.667
NC_035102.1	32533815	.	T	G	.	.	MAF_INRAE=18.333;MAF_USDA=18.75
NC_035102.1	32533851	.	T	A	.	.	MAF_USDA=2.459
NC_035102.1	32533864	.	T	C	.	.	MAF_INRAE=2.5;MAF_USDA=6.25
NC_035102.1	32533948	.	G	T	.	.	MAF_USDA=1.639
NC_035102.1	32534110	.	G	C	.	.	MAF_INRAE=4.43
NC_035102.1	32534133	.	G	T	.	.	MAF_INRAE=22.5
NC_035102.1	32534145	.	T	G	.	.	MAF_INRAE=35.0
NC_035102.1	32534146	.	T	A	.	.	MAF_INRAE=10.0
NC_035102.1	32534163	.	A	T	.	.	MAF_INRAE=13.924
NC_035102.1	32534167	.	C	A	.	.	MAF_INRAE=5.833
NC_035102.1	32534173	.	A	T	.	.	MAF_INRAE=18.333
NC_035102.1	32534322	.	C	T	.	.	MAF_INRAE=2.5
NC_035102.1	32534323	.	G	T	.	.	MAF_INRAE=16.456
NC_035102.1	32534357	.	C	A	.	.	MAF_INRAE=16.456
NC_035102.1	32534361	.	T	C	.	.	MAF_INRAE=20.833
NC_035102.1	32534369	.	C	T	.	.	MAF_INRAE=16.456
NC_035102.1	32534408	.	A	C	.	.	MAF_INRAE=42.5
NC_035102.1	32534429	.	C	A	.	.	MAF_INRAE=44.167
NC_035102.1	32534442	.	T	A	.	.	MAF_INRAE=50.0
NC_035102.1	32534548	.	A	G	.	.	MAF_INRAE=19.167
NC_035102.1	32534608	.	C	T	.	.	MAF_INRAE=35.833
NC_035102.1	32534644	.	C	T	.	.	MAF_INRAE=12.5
NC_035102.1	32534708	.	C	A	.	.	MAF_INRAE=8.333
NC_035102.1	32534713	.	A	T	.	.	MAF_INRAE=8.333
NC_035102.1	32534720	.	T	C	.	.	MAF_INRAE=21.519
NC_035102.1	32534763	.	A	T	.	.	MAF_INRAE=40.833
NC_035102.1	32534849	.	A	G	.	.	MAF_INRAE=13.924
NC_035102.1	32534892	.	A	C	.	.	MAF_INRAE=11.667;MAF_USDA=29.167
NC_035102.1	32534900	.	A	T	.	.	MAF_INRAE=20.833;MAF_USDA=10.417
NC_035102.1	32534902	.	G	T	.	.	MAF_INRAE=27.5
NC_035102.1	32534914	.	T	C	.	.	MAF_INRAE=48.333;MAF_USDA=27.083
NC_035102.1	32534939	.	G	A	.	.	MAF_INRAE=25.833;MAF_USDA=1.639
NC_035102.1	32534982	.	G	A	.	.	MAF_INRAE=49.167;MAF_USDA=41.667
NC_035102.1	32535453	.	T	G	.	.	MAF_USDA=31.25
NC_035102.1	32535457	.	T	G	.	.	MAF_USDA=16.667
NC_035102.1	32535501	.	T	G	.	.	MAF_USDA=16.667
NC_035102.1	32535545	.	T	G	.	.	MAF_USDA=16.667
NC_035102.1	32538969	.	T	A	.	.	MAF_USDA=31.25
NC_035102.1	32539000	.	T	C	.	.	MAF_INRAE=22.5
NC_035102.1	32539017	.	G	A	.	.	MAF_INRAE=20.833;MAF_USDA=18.75
NC_035102.1	32539023	.	G	T	.	.	MAF_INRAE=2.5;MAF_USDA=4.167
NC_035102.1	32539024	.	A	G	.	.	MAF_INRAE=23.333
NC_035102.1	32539029	.	A	T	.	.	MAF_INRAE=23.333
NC_035102.1	32539059	.	T	G	.	.	MAF_USDA=14.583
NC_035102.1	32541988	.	G	T	.	.	MAF_INRAE=11.392
NC_035102.1	32542211	.	C	A	.	.	MAF_INRAE=20.0
NC_035102.1	32542223	.	C	T	.	.	MAF_INRAE=42.5
NC_035102.1	32542274	.	T	C	.	.	MAF_INRAE=2.5
NC_035102.1	32542300	.	A	T	.	.	MAF_INRAE=48.333
NC_035102.1	32542311	.	A	T	.	.	MAF_INRAE=5.833
NC_035102.1	32542368	.	G	A	.	.	MAF_INRAE=33.333
NC_035102.1	32542385	.	C	T	.	.	MAF_INRAE=16.667
NC_035102.1	32542388	.	G	A	.	.	MAF_INRAE=5.0
NC_035102.1	32544718	.	G	A	.	.	MAF_INRAE=45.0
NC_035102.1	32544751	.	C	A	.	.	MAF_INRAE=49.167
NC_035102.1	32544762	.	A	C	.	.	MAF_INRAE=38.333
NC_035102.1	32544789	.	T	A	.	.	MAF_INRAE=50.0
NC_035102.1	32544836	.	T	A	.	.	MAF_INRAE=37.5
NC_035102.1	32544864	.	G	C	.	.	MAF_INRAE=29.167
NC_035102.1	32544896	.	A	C	.	.	MAF_USDA=10.417
NC_035102.1	32544944	.	T	C	.	.	MAF_USDA=41.667
NC_035102.1	32544979	.	G	A	.	.	MAF_USDA=1.639
NC_035102.1	32544984	.	T	C	.	.	MAF_INRAE=1.667;MAF_USDA=7.377
NC_035102.1	32545021	.	C	A	.	.	MAF_INRAE=2.5
NC_035102.1	32545028	.	G	T	.	.	MAF_INRAE=50.0
NC_035102.1	32545066	.	G	A	.	.	MAF_INRAE=1.667
NC_035102.1	32545106	.	T	C	.	.	MAF_INRAE=1.667
NC_035102.1	32545138	.	C	T	.	.	MAF_INRAE=1.667
NC_035102.1	32545144	.	C	T	.	.	MAF_INRAE=14.557
NC_035102.1	32545154	.	G	A	.	.	MAF_INRAE=31.667
NC_035102.1	32545173	.	C	T	.	.	MAF_INRAE=1.667
NC_035102.1	32545210	.	G	T	.	.	MAF_INRAE=34.167;MAF_USDA=18.75
NC_035102.1	32545242	.	A	T	.	.	MAF_INRAE=9.167
NC_035102.1	32545250	.	G	A	.	.	MAF_INRAE=9.167
NC_035102.1	32545261	.	A	G	.	.	MAF_INRAE=9.167
NC_035102.1	32545301	.	T	A	.	.	MAF_USDA=3.279
NC_035102.1	32545339	.	G	C	.	.	MAF_USDA=2.459
NC_035102.1	32545377	.	C	T	.	.	MAF_INRAE=40.833
NC_035102.1	32545411	.	C	T	.	.	MAF_USDA=4.098
NC_035102.1	32545441	.	G	A	.	.	MAF_INRAE=49.167
NC_035102.1	32545449	.	G	A	.	.	MAF_USDA=5.882
NC_035102.1	32545501	.	T	C	.	.	MAF_INRAE=27.5;MAF_USDA=18.75
NC_035102.1	32545522	.	C	T	.	.	MAF_INRAE=7.5
NC_035102.1	32546928	.	T	A	.	.	MAF_USDA=6.25
NC_035102.1	32546938	.	G	T	.	.	MAF_USDA=12.5
NC_035102.1	32546957	.	C	A	.	.	MAF_USDA=2.459
NC_035102.1	32547018	.	T	A	.	.	MAF_USDA=9.167
NC_035102.1	32547103	.	C	T	.	.	MAF_USDA=2.083
NC_035102.1	32547163	.	A	C	.	.	MAF_INRAE=28.333
NC_035102.1	32547208	.	T	G	.	.	MAF_USDA=41.667
NC_035102.1	32547239	.	A	C	.	.	MAF_USDA=10.417
NC_035102.1	32547240	.	C	A	.	.	MAF_INRAE=30.833;MAF_USDA=12.5
NC_035102.1	32551191	.	C	A	.	.	MAF_USDA=41.667
NC_035102.1	32551375	.	A	C	.	.	MAF_INRAE=24.167
NC_035102.1	32551861	.	A	G	.	.	MAF_INRAE=10.0
NC_035102.1	32551993	.	G	A	.	.	MAF_INRAE=17.5
NC_035102.1	32552040	.	T	C	.	.	MAF_INRAE=20.833;MAF_USDA=12.5
NC_035102.1	32552058	.	T	G	.	.	MAF_INRAE=17.722;MAF_USDA=6.25
NC_035102.1	32552176	.	G	T	.	.	MAF_INRAE=5.0
NC_035102.1	32552195	.	A	G	.	.	MAF_USDA=4.167
NC_035102.1	32552204	.	T	G	.	.	MAF_INRAE=4.167;MAF_USDA=3.279
NC_035102.1	32552215	.	G	T	.	.	MAF_INRAE=7.895
NC_035102.1	32552260	.	C	T	.	.	MAF_INRAE=5.0;MAF_USDA=4.706
NC_035102.1	32552301	.	C	T	.	.	MAF_INRAE=28.333;MAF_USDA=11.765
NC_035102.1	32552334	.	G	C	.	.	MAF_INRAE=29.167;MAF_USDA=8.824
NC_035102.1	32552362	.	A	T	.	.	MAF_USDA=1.639
NC_035102.1	32552401	.	C	A	.	.	MAF_INRAE=12.658
NC_035102.1	32552510	.	G	T	.	.	MAF_INRAE=20.833;MAF_USDA=14.706
NC_035102.1	32552547	.	C	T	.	.	MAF_INRAE=2.5;MAF_USDA=10.656
NC_035102.1	32552556	.	A	G	.	.	MAF_INRAE=6.962
NC_035102.1	32552622	.	G	A	.	.	MAF_USDA=5.738
NC_035102.1	32552709	.	C	A	.	.	MAF_INRAE=5.833
NC_035102.1	32552719	.	T	C	.	.	MAF_INRAE=23.333
NC_035102.1	32552762	.	T	G	.	.	MAF_INRAE=2.5
NC_035102.1	32552828	.	G	A	.	.	MAF_INRAE=1.667
NC_035102.1	32552949	.	G	A	.	.	MAF_INRAE=28.333;MAF_USDA=12.941
NC_035102.1	32552955	.	G	A	.	.	MAF_INRAE=3.333;MAF_USDA=5.738
NC_035102.1	32552961	.	A	C	.	.	MAF_INRAE=28.333;MAF_USDA=14.118
NC_035102.1	32553092	.	T	A	.	.	MAF_INRAE=39.167;MAF_USDA=6.25
NC_035102.1	32555546	.	G	A	.	.	MAF_INRAE=27.5
NC_035102.1	32555553	.	A	T	.	.	MAF_INRAE=27.5;MAF_USDA=4.167
NC_035102.1	32555607	.	A	G	.	.	MAF_INRAE=2.5
NC_035102.1	32558822	.	G	T	.	.	MAF_INRAE=16.667;MAF_USDA=14.583
NC_035102.1	32558839	.	A	C	.	.	MAF_USDA=2.459
NC_035102.1	32558864	.	A	G	.	.	MAF_INRAE=23.333;MAF_USDA=10.0
NC_035102.1	32558868	.	A	C	.	.	MAF_INRAE=2.5
NC_035102.1	32558876	.	G	A	.	.	MAF_INRAE=2.5
NC_035102.1	32558900	.	T	C	.	.	MAF_USDA=2.459
NC_035102.1	32558912	.	G	T	.	.	MAF_INRAE=20.833;MAF_USDA=5.882
NC_035102.1	32558914	.	C	A	.	.	MAF_USDA=8.333
NC_035102.1	32558998	.	C	A	.	.	MAF_INRAE=25.0;MAF_USDA=11.176
NC_035102.1	32558999	.	A	G	.	.	MAF_INRAE=25.0;MAF_USDA=14.583
NC_035102.1	32559129	.	T	A	.	.	MAF_USDA=10.417
NC_035102.1	32559160	.	C	T	.	.	MAF_USDA=4.098
NC_035102.1	32559162	.	G	T	.	.	MAF_INRAE=15.833
NC_035102.1	32559185	.	T	C	.	.	MAF_INRAE=10.127;MAF_USDA=16.667
NC_035102.1	32559229	.	G	A	.	.	MAF_INRAE=21.667;MAF_USDA=4.167
NC_035102.1	32559234	.	G	A	.	.	MAF_INRAE=2.5
NC_035102.1	32559254	.	C	T	.	.	MAF_INRAE=20.0;MAF_USDA=13.043
NC_035102.1	32559256	.	T	G	.	.	MAF_INRAE=20.833;MAF_USDA=12.5
NC_035102.1	32559318	.	T	G	.	.	MAF_INRAE=20.0;MAF_USDA=12.5
NC_035102.1	32559346	.	A	C	.	.	MAF_INRAE=3.333;MAF_USDA=8.197
NC_035102.1	32559454	.	C	T	.	.	MAF_INRAE=24.167
NC_035102.1	32559459	.	G	A	.	.	MAF_INRAE=20.833;MAF_USDA=5.294
NC_035102.1	32559601	.	T	C	.	.	MAF_USDA=8.235
NC_035102.1	32559603	.	G	A	.	.	MAF_USDA=10.656
NC_035102.1	32559683	.	T	G	.	.	MAF_USDA=5.0
NC_035102.1	32559705	.	A	G	.	.	MAF_USDA=4.118
NC_035102.1	32559737	.	C	T	.	.	MAF_USDA=3.279
NC_035102.1	32559763	.	C	T	.	.	MAF_USDA=8.475
NC_035102.1	32559816	.	T	C	.	.	MAF_INRAE=15.0
NC_035102.1	32559906	.	T	A	.	.	MAF_INRAE=5.833
NC_035102.1	32559993	.	T	C	.	.	MAF_USDA=12.5
NC_035102.1	32560021	.	A	G	.	.	MAF_USDA=14.583
NC_035102.1	32560037	.	C	A	.	.	MAF_INRAE=34.167;MAF_USDA=38.69
NC_035102.1	32560074	.	CTT	CTG	.	.	MAF_USDA=10.417
NC_035102.1	32560180	.	G	A	.	.	MAF_USDA=4.167
NC_035102.1	32560215	.	GACTAATACTTTTGAGATTTTTATTTGGAACCCAA	GACTAATACTTTTGAGATTTTTATTTGGAACCCAG	.	.	MAF_USDA=4.167
NC_035102.1	32560221	.	T	C	.	.	MAF_USDA=5.738
NC_035102.1	32560224	.	T	A	.	.	MAF_USDA=4.918
NC_035102.1	32560254	.	C	G	.	.	MAF_INRAE=45.0;MAF_USDA=23.529
NC_035102.1	32560267	.	T	C	.	.	MAF_INRAE=45.0;MAF_USDA=19.412
NC_035102.1	32560268	.	A	C	.	.	MAF_INRAE=44.167;MAF_USDA=24.59
NC_035102.1	32560279	.	C	A	.	.	MAF_INRAE=40.833;MAF_USDA=17.213
NC_035102.1	32560335	.	C	A	.	.	MAF_INRAE=44.167
NC_035102.1	32560358	.	C	A	.	.	MAF_INRAE=37.5
NC_035102.1	32563729	.	G	A	.	.	MAF_INRAE=2.632
NC_035102.1	32566975	.	A	T	.	.	MAF_INRAE=41.667
NC_035102.1	32567003	.	T	G	.	.	MAF_INRAE=4.167;MAF_USDA=10.0
NC_035102.1	32567052	.	A	G	.	.	MAF_INRAE=2.5
NC_035102.1	32567080	.	G	A	.	.	MAF_INRAE=26.667;MAF_USDA=28.571
NC_035102.1	32567091	.	C	T	.	.	MAF_INRAE=27.5;MAF_USDA=43.75
NC_035102.1	32567114	.	A	C	.	.	MAF_INRAE=36.667
NC_035102.1	32567245	.	C	T	.	.	MAF_USDA=33.333
NC_035102.1	32567303	.	C	A	.	.	MAF_USDA=31.25
NC_035102.1	32567304	.	A	G	.	.	MAF_USDA=31.25
NC_035102.1	32567362	.	C	A	.	.	MAF_INRAE=2.5
NC_035102.1	32567363	.	A	T	.	.	MAF_INRAE=2.5
NC_035102.1	32567374	.	G	A	.	.	MAF_INRAE=2.5
NC_035102.1	32567395	.	G	A	.	.	MAF_INRAE=21.667
NC_035102.1	32567429	.	C	T	.	.	MAF_INRAE=2.5
NC_035102.1	32567459	.	A	G	.	.	MAF_INRAE=19.167;MAF_USDA=31.25
NC_035102.1	32567550	.	G	T	.	.	MAF_USDA=1.667
NC_035102.1	32567624	.	G	A	.	.	MAF_INRAE=17.5
NC_035102.1	32567735	.	C	A	.	.	MAF_USDA=43.75
NC_035102.1	32567977	.	A	G	.	.	MAF_INRAE=33.333;MAF_USDA=31.25
NC_035102.1	32567994	.	T	C	.	.	MAF_INRAE=33.333
NC_035102.1	32568137	.	T	G	.	.	MAF_INRAE=2.632
NC_035102.1	32568209	.	G	A	.	.	MAF_INRAE=2.632
NC_035102.1	32568378	.	T	A	.	.	MAF_INRAE=5.0;MAF_USDA=2.083
NC_035102.1	32572000	.	C	T	.	.	MAF_USDA=1.639
NC_035102.1	32572019	.	C	G	.	.	MAF_INRAE=15.833
NC_035102.1	32572027	.	G	A	.	.	MAF_USDA=5.738
NC_035102.1	32572055	.	C	A	.	.	MAF_USDA=10.0
NC_035102.1	32572172	.	T	A	.	.	MAF_INRAE=31.667
NC_035102.1	32572182	.	G	A	.	.	MAF_INRAE=26.667
NC_035102.1	32572202	.	T	C	.	.	MAF_INRAE=34.167
NC_035102.1	32572280	.	G	T	.	.	MAF_INRAE=2.5;MAF_USDA=1.639
NC_035102.1	32572307	.	T	C	.	.	MAF_USDA=1.667
NC_035102.1	32572372	.	T	C	.	.	MAF_INRAE=35.0
NC_035102.1	32572488	.	A	T	.	.	MAF_USDA=14.583
NC_035102.1	32572527	.	A	C	.	.	MAF_USDA=16.667
NC_035102.1	32572536	.	T	G	.	.	MAF_INRAE=3.333
NC_035102.1	32572538	.	T	G	.	.	MAF_INRAE=10.833;MAF_USDA=14.583
NC_035102.1	32572588	.	G	A	.	.	MAF_USDA=20.455
NC_035102.1	32574805	.	C	A	.	.	MAF_USDA=35.417
NC_035102.1	32574819	.	G	T	.	.	MAF_USDA=35.417
NC_035102.1	32574846	.	G	A	.	.	MAF_USDA=35.417
NC_035102.1	32580606	.	C	T	.	.	MAF_USDA=39.583
NC_035102.1	32580810	.	T	G	.	.	MAF_USDA=3.279
NC_035102.1	32580814	.	C	G	.	.	MAF_USDA=18.75
NC_035102.1	32580833	.	T	A	.	.	MAF_USDA=8.333
NC_035102.1	32581242	.	G	A	.	.	MAF_INRAE=2.5
NC_035102.1	32581276	.	T	C	.	.	MAF_INRAE=2.632
NC_035102.1	32581450	.	A	G	.	.	MAF_INRAE=41.667
NC_035102.1	32581546	.	TGTTTTCCCACACAC	TGTTTTCCCACACAT	.	.	MAF_USDA=10.417
NC_035102.1	32581711	.	A	G	.	.	MAF_INRAE=31.667
NC_035102.1	32581731	.	G	T	.	.	MAF_USDA=2.941
NC_035102.1	32581762	.	C	T	.	.	MAF_INRAE=2.5;MAF_USDA=4.167
NC_035102.1	32581816	.	C	A	.	.	MAF_INRAE=45.0
NC_035102.1	32581826	.	A	G	.	.	MAF_INRAE=5.0
NC_035102.1	32581831	.	C	A	.	.	MAF_USDA=2.5
NC_035102.1	32581904	.	T	C	.	.	MAF_INRAE=2.632;MAF_USDA=4.118
NC_035102.1	32581968	.	A	C	.	.	MAF_USDA=2.083
NC_035102.1	32582041	.	C	T	.	.	MAF_USDA=4.098
NC_035102.1	32582044	.	C	T	.	.	MAF_USDA=2.941
NC_035102.1	32582069	.	A	T	.	.	MAF_INRAE=38.333
NC_035102.1	32582176	.	A	G	.	.	MAF_INRAE=3.333
NC_035102.1	32582700	.	T	C	.	.	MAF_INRAE=2.632
NC_035102.1	32582812	.	C	T	.	.	MAF_INRAE=20.0
NC_035102.1	32582817	.	G	T	.	.	MAF_INRAE=47.5
NC_035102.1	32582867	.	C	T	.	.	MAF_USDA=4.167
NC_035102.1	32582929	.	C	T	.	.	MAF_INRAE=12.5
NC_035102.1	32588521	.	G	A	.	.	MAF_USDA=2.459
NC_035102.1	32588575	.	G	A	.	.	MAF_INRAE=22.5;MAF_USDA=17.059
NC_035102.1	32588609	.	C	T	.	.	MAF_USDA=1.639
NC_035102.1	32588635	.	A	G	.	.	MAF_USDA=2.459
NC_035102.1	32588682	.	A	G	.	.	MAF_INRAE=34.167
NC_035102.1	32588727	.	T	C	.	.	MAF_INRAE=13.333
NC_035102.1	32588744	.	C	A	.	.	MAF_INRAE=6.667
NC_035102.1	32588784	.	C	T	.	.	MAF_INRAE=9.167;MAF_USDA=2.083
NC_035102.1	32588815	.	C	T	.	.	MAF_INRAE=3.333
NC_035102.1	32588819	.	C	T	.	.	MAF_INRAE=9.167
NC_035102.1	32588835	.	T	C	.	.	MAF_INRAE=32.5
NC_035102.1	32588885	.	C	T	.	.	MAF_INRAE=1.667
NC_035102.1	32589089	.	C	T	.	.	MAF_USDA=1.639
NC_035102.1	32589109	.	T	A	.	.	MAF_INRAE=4.167;MAF_USDA=9.016
NC_035102.1	32589118	.	C	A	.	.	MAF_INRAE=47.5
NC_035102.1	32589170	.	A	T	.	.	MAF_INRAE=44.167
NC_035102.1	32589182	.	T	A	.	.	MAF_INRAE=2.632
NC_035102.1	32589196	.	G	A	.	.	MAF_INRAE=1.667
NC_035102.1	32589202	.	G	A	.	.	MAF_INRAE=30.0;MAF_USDA=4.706
NC_035102.1	32589229	.	G	A	.	.	MAF_INRAE=2.5
NC_035102.1	32589238	.	A	C	.	.	MAF_INRAE=2.5
NC_035102.1	32589242	.	A	T	.	.	MAF_INRAE=2.5
NC_035102.1	32589252	.	G	A	.	.	MAF_USDA=2.459
NC_035102.1	32589280	.	G	C	.	.	MAF_USDA=3.279
NC_035102.1	32589312	.	G	A	.	.	MAF_INRAE=8.333;MAF_USDA=3.529
NC_035102.1	32589490	.	G	T	.	.	MAF_USDA=3.279
NC_035102.1	32589509	.	T	A	.	.	MAF_INRAE=9.167
NC_035102.1	32589642	.	G	A	.	.	MAF_INRAE=42.5
NC_035102.1	32589730	.	G	T	.	.	MAF_INRAE=28.333;MAF_USDA=8.333
NC_035102.1	32589790	.	A	C	.	.	MAF_INRAE=43.333;MAF_USDA=31.25
NC_035102.1	32589914	.	C	A	.	.	MAF_INRAE=10.0
NC_035102.1	32589938	.	C	A	.	.	MAF_INRAE=35.833;MAF_USDA=14.583
NC_035102.1	32590121	.	G	A	.	.	MAF_INRAE=9.167;MAF_USDA=2.083
NC_035102.1	32590126	.	G	T	.	.	MAF_INRAE=3.333
NC_035102.1	32590243	.	G	T	.	.	MAF_USDA=1.667
NC_035102.1	32590296	.	G	A	.	.	MAF_INRAE=42.5;MAF_USDA=17.857
NC_035102.1	32590322	.	A	G	.	.	MAF_INRAE=3.333;MAF_USDA=18.675
NC_035102.1	32590389	.	C	A	.	.	MAF_USDA=10.241
NC_035102.1	32590397	.	T	C	.	.	MAF_INRAE=41.667;MAF_USDA=31.25
NC_035102.1	32590407	.	C	T	.	.	MAF_INRAE=2.532
NC_035102.1	32590417	.	A	T	.	.	MAF_USDA=1.667
NC_035102.1	32590505	.	C	G	.	.	MAF_INRAE=2.5
NC_035102.1	32590513	.	G	A	.	.	MAF_INRAE=43.333
NC_035102.1	32590663	.	G	A	.	.	MAF_USDA=1.639
NC_035102.1	32590676	.	C	T	.	.	MAF_USDA=1.639
NC_035102.1	32590677	.	G	T	.	.	MAF_INRAE=1.667;MAF_USDA=1.639
NC_035102.1	32590680	.	G	A	.	.	MAF_USDA=10.0
NC_035102.1	32590697	.	C	T	.	.	MAF_USDA=2.459
NC_035102.1	32590747	.	G	T	.	.	MAF_USDA=1.667
NC_035102.1	32590809	.	C	A	.	.	MAF_USDA=2.459
NC_035102.1	32590861	.	G	C	.	.	MAF_USDA=1.639
NC_035102.1	32590881	.	C	T	.	.	MAF_INRAE=6.329;MAF_USDA=6.25
NC_035102.1	32591013	.	G	T	.	.	MAF_INRAE=9.167;MAF_USDA=4.237
NC_035102.1	32591101	.	G	T	.	.	MAF_INRAE=9.167;MAF_USDA=5.085
NC_035102.1	32591122	.	G	T	.	.	MAF_INRAE=41.667
NC_035102.1	32591128	.	T	C	.	.	MAF_USDA=1.667
NC_035102.1	32591175	.	A	T	.	.	MAF_USDA=2.5
NC_035102.1	32591210	.	C	A	.	.	MAF_INRAE=2.5;MAF_USDA=13.934
NC_035102.1	32591214	.	A	C	.	.	MAF_USDA=2.459
NC_035102.1	32591285	.	C	A	.	.	MAF_USDA=4.098
NC_035102.1	32591299	.	A	G	.	.	MAF_USDA=2.459
NC_035102.1	32591316	.	G	C	.	.	MAF_INRAE=33.333;MAF_USDA=16.471
NC_035102.1	32591318	.	C	A	.	.	MAF_INRAE=33.333;MAF_USDA=13.529
NC_035102.1	32591320	.	T	G	.	.	MAF_INRAE=33.333;MAF_USDA=12.941
NC_035102.1	32591361	.	A	T	.	.	MAF_USDA=2.459
NC_035102.1	32591402	.	A	C	.	.	MAF_INRAE=9.167;MAF_USDA=3.279
NC_035102.1	32591416	.	A	C	.	.	MAF_INRAE=9.167;MAF_USDA=4.118
NC_035102.1	32591438	.	C	A	.	.	MAF_INRAE=10.0;MAF_USDA=2.083
NC_035102.1	32591451	.	T	C	.	.	MAF_INRAE=17.5
NC_035102.1	32591464	.	T	C	.	.	MAF_USDA=3.279
NC_035102.1	32591480	.	A	T	.	.	MAF_INRAE=15.833
NC_035102.1	32591493	.	G	A	.	.	MAF_INRAE=10.0
NC_035102.1	32591507	.	C	T	.	.	MAF_INRAE=17.5
NC_035102.1	32591547	.	G	A	.	.	MAF_INRAE=27.5;MAF_USDA=25.0
NC_035102.1	32591552	.	G	T	.	.	MAF_INRAE=6.962;MAF_USDA=2.459
NC_035102.1	32591557	.	C	A	.	.	MAF_INRAE=15.0;MAF_USDA=6.25
NC_035102.1	32591560	.	G	T	.	.	MAF_INRAE=30.0;MAF_USDA=12.353
NC_035102.1	32591597	.	G	A	.	.	MAF_INRAE=19.167;MAF_USDA=10.588
NC_035102.1	32591616	.	A	C	.	.	MAF_INRAE=39.167
NC_035102.1	32591635	.	A	G	.	.	MAF_INRAE=30.833;MAF_USDA=8.235
NC_035102.1	32591745	.	G	T	.	.	MAF_USDA=2.459
NC_035102.1	32591747	.	A	G	.	.	MAF_INRAE=8.333;MAF_USDA=13.529
NC_035102.1	32591749	.	T	G	.	.	MAF_INRAE=8.333;MAF_USDA=12.941
NC_035102.1	32591986	.	T	A	.	.	MAF_INRAE=2.5
NC_035102.1	32592091	.	G	A	.	.	MAF_USDA=6.25
NC_035102.1	32592104	.	G	A	.	.	MAF_USDA=16.667
NC_035102.1	32594115	.	A	C	.	.	MAF_USDA=1.639
NC_035102.1	32594207	.	A	T	.	.	MAF_USDA=5.738
NC_035102.1	32594298	.	C	A	.	.	MAF_USDA=4.098
NC_035102.1	32594427	.	G	A	.	.	MAF_USDA=3.529
NC_035102.1	32594472	.	G	C	.	.	MAF_USDA=3.279
NC_035102.1	32594473	.	G	A	.	.	MAF_INRAE=10.0;MAF_USDA=16.667
NC_035102.1	32594540	.	A	G	.	.	MAF_INRAE=45.833;MAF_USDA=17.059
NC_035102.1	32594582	.	A	T	.	.	MAF_INRAE=6.667;MAF_USDA=2.941
NC_035102.1	32594694	.	T	A	.	.	MAF_USDA=20.833
NC_035102.1	32595719	.	C	T	.	.	MAF_INRAE=1.667
NC_035102.1	32595744	.	G	A	.	.	MAF_USDA=10.417
NC_035102.1	32595758	.	T	G	.	.	MAF_INRAE=8.333
NC_035102.1	32595766	.	G	A	.	.	MAF_USDA=2.083
NC_035102.1	32596056	.	G	A	.	.	MAF_USDA=2.459
NC_035102.1	32596068	.	C	T	.	.	MAF_INRAE=12.658
NC_035102.1	32596198	.	G	A	.	.	MAF_USDA=2.459
NC_035102.1	32596230	.	C	T	.	.	MAF_USDA=8.235
NC_035102.1	32596238	.	T	C	.	.	MAF_USDA=2.459
NC_035102.1	32596239	.	G	C	.	.	MAF_INRAE=20.833;MAF_USDA=14.118
NC_035102.1	32596415	.	C	A	.	.	MAF_INRAE=34.167;MAF_USDA=9.412
NC_035102.1	32596429	.	G	A	.	.	MAF_INRAE=4.167;MAF_USDA=9.016
NC_035102.1	32599221	.	G	A	.	.	MAF_USDA=21.739
NC_035102.1	32599350	.	A	G	.	.	MAF_USDA=6.25
NC_035102.1	32599434	.	C	A	.	.	MAF_USDA=1.639
NC_035102.1	32599450	.	G	A	.	.	MAF_INRAE=5.263;MAF_USDA=13.934
NC_035102.1	32599485	.	G	A	.	.	MAF_INRAE=9.494;MAF_USDA=25.0
NC_035102.1	32599498	.	C	A	.	.	MAF_INRAE=5.063;MAF_USDA=17.647
NC_035102.1	32599545	.	T	A	.	.	MAF_USDA=2.459
NC_035102.1	32599587	.	T	A	.	.	MAF_INRAE=46.667;MAF_USDA=15.882
NC_035102.1	32599595	.	C	T	.	.	MAF_INRAE=15.833
NC_035102.1	32599631	.	T	C	.	.	MAF_INRAE=9.494;MAF_USDA=21.765
NC_035102.1	32599643	.	C	T	.	.	MAF_USDA=1.639
NC_035102.1	32599666	.	C	T	.	.	MAF_USDA=25.0
NC_035102.1	32599715	.	C	A	.	.	MAF_INRAE=21.667;MAF_USDA=6.471
NC_035102.1	32599761	.	T	C	.	.	MAF_USDA=39.583
NC_035102.1	32599777	.	T	G	.	.	MAF_USDA=39.583
NC_035102.1	32599779	.	G	T	.	.	MAF_USDA=14.583
NC_035102.1	32599794	.	T	G	.	.	MAF_USDA=16.667
NC_035102.1	32604104	.	G	T	.	.	MAF_USDA=8.197
NC_035102.1	32604123	.	A	T	.	.	MAF_INRAE=4.167
NC_035102.1	32604157	.	A	G	.	.	MAF_INRAE=2.5;MAF_USDA=8.197
NC_035102.1	32604168	.	C	T	.	.	MAF_USDA=2.459
NC_035102.1	32604242	.	A	T	.	.	MAF_INRAE=5.0
NC_035102.1	32604248	.	A	G	.	.	MAF_INRAE=10.0
NC_035102.1	32604321	.	G	T	.	.	MAF_INRAE=29.167
NC_035102.1	32604331	.	G	T	.	.	MAF_USDA=1.639
NC_035102.1	32604332	.	A	T	.	.	MAF_USDA=1.639
NC_035102.1	32604463	.	G	A	.	.	MAF_INRAE=24.167;MAF_USDA=2.941
NC_035102.1	32604504	.	C	T	.	.	MAF_INRAE=20.833;MAF_USDA=3.529
NC_035102.1	32604584	.	G	C	.	.	MAF_INRAE=24.167;MAF_USDA=7.377
NC_035102.1	32604612	.	C	T	.	.	MAF_INRAE=13.333
NC_035102.1	32604806	.	G	A	.	.	MAF_INRAE=1.667;MAF_USDA=3.279
NC_035102.1	32604883	.	C	G	.	.	MAF_INRAE=31.667
NC_035102.1	32604925	.	T	A	.	.	MAF_INRAE=15.833
NC_035102.1	32604931	.	A	C	.	.	MAF_INRAE=15.833
NC_035102.1	32606532	.	C	A	.	.	MAF_USDA=4.706
NC_035102.1	32606571	.	G	A	.	.	MAF_USDA=6.25
NC_035102.1	32606616	.	G	T	.	.	MAF_USDA=8.333
NC_035102.1	32606637	.	G	C	.	.	MAF_USDA=6.25
NC_035102.1	32606644	.	C	A	.	.	MAF_USDA=14.583
NC_035102.1	32606661	.	C	T	.	.	MAF_INRAE=18.333
NC_035102.1	32606708	.	C	T	.	.	MAF_INRAE=2.632
NC_035102.1	32606955	.	A	C	.	.	MAF_INRAE=29.167
NC_035102.1	32606990	.	T	C	.	.	MAF_USDA=8.333
NC_035102.1	32607080	.	G	A	.	.	MAF_INRAE=5.833;MAF_USDA=8.333
NC_035102.1	32607105	.	T	C	.	.	MAF_USDA=8.333
NC_035102.1	32607237	.	C	A	.	.	MAF_USDA=5.294
NC_035102.1	32607289	.	C	T	.	.	MAF_USDA=2.083
NC_035102.1	32607305	.	A	G	.	.	MAF_USDA=4.098
NC_035102.1	32607369	.	C	T	.	.	MAF_INRAE=4.167
NC_035102.1	32607379	.	C	A	.	.	MAF_INRAE=9.167
NC_035102.1	32607585	.	C	G	.	.	MAF_INRAE=45.0
NC_035102.1	32607687	.	A	C	.	.	MAF_USDA=1.639
NC_035102.1	32607697	.	G	T	.	.	MAF_USDA=5.294
NC_035102.1	32608894	.	C	T	.	.	MAF_USDA=6.557
NC_035102.1	32608960	.	C	T	.	.	MAF_USDA=14.706
NC_035102.1	32608998	.	G	A	.	.	MAF_USDA=6.471
NC_035102.1	32609028	.	C	T	.	.	MAF_USDA=5.738
NC_035102.1	32609087	.	G	A	.	.	MAF_INRAE=14.167;MAF_USDA=7.059
NC_035102.1	32610695	.	C	G	.	.	MAF_INRAE=2.632
NC_035102.1	32610779	.	G	A	.	.	MAF_INRAE=1.667
NC_035102.1	32610913	.	A	C	.	.	MAF_INRAE=6.329
NC_035102.1	32611051	.	T	G	.	.	MAF_INRAE=4.167
NC_035102.1	32611099	.	G	A	.	.	MAF_INRAE=25.833
NC_035102.1	32611112	.	A	G	.	.	MAF_INRAE=17.5
NC_035102.1	32611225	.	T	G	.	.	MAF_USDA=8.824
NC_035102.1	32611253	.	T	C	.	.	MAF_INRAE=1.667
NC_035102.1	32611295	.	G	T	.	.	MAF_INRAE=10.833
NC_035102.1	32611304	.	C	T	.	.	MAF_INRAE=5.833
NC_035102.1	32611313	.	T	C	.	.	MAF_INRAE=24.167
NC_035102.1	32611321	.	T	A	.	.	MAF_INRAE=20.833
NC_035102.1	32611356	.	C	T	.	.	MAF_INRAE=23.333
NC_035102.1	32611357	.	G	A	.	.	MAF_INRAE=29.167;MAF_USDA=10.588
NC_035102.1	32611399	.	C	T	.	.	MAF_USDA=4.167
NC_035102.1	32611466	.	G	A	.	.	MAF_USDA=3.279
NC_035102.1	32611573	.	G	A	.	.	MAF_USDA=5.833
NC_035102.1	32611976	.	C	A	.	.	MAF_USDA=2.083
NC_035102.1	32614797	.	A	T	.	.	MAF_USDA=29.167
NC_035102.1	32614966	.	G	A	.	.	MAF_INRAE=41.667
NC_035102.1	32614975	.	G	A	.	.	MAF_USDA=45.833
NC_035102.1	32614988	.	G	T	.	.	MAF_INRAE=16.667
NC_035102.1	32614996	.	G	T	.	.	MAF_INRAE=16.667
NC_035102.1	32614998	.	G	T	.	.	MAF_INRAE=16.667
NC_035102.1	32615000	.	G	T	.	.	MAF_INRAE=16.667
NC_035102.1	32615031	.	G	T	.	.	MAF_INRAE=2.632
NC_035102.1	32615068	.	C	A	.	.	MAF_USDA=1.639
NC_035102.1	32615105	.	T	G	.	.	MAF_USDA=1.639
NC_035102.1	32615188	.	C	A	.	.	MAF_INRAE=14.167
NC_035102.1	32615258	.	G	C	.	.	MAF_INRAE=45.0
NC_035102.1	32617437	.	G	A	.	.	MAF_INRAE=4.167
NC_035102.1	32617447	.	T	C	.	.	MAF_INRAE=15.833
NC_035102.1	32617470	.	G	C	.	.	MAF_INRAE=10.526
NC_035102.1	32617541	.	T	C	.	.	MAF_INRAE=21.667
NC_035102.1	32617612	.	G	A	.	.	MAF_USDA=8.696
NC_035102.1	32617635	.	T	C	.	.	MAF_INRAE=40.0;MAF_USDA=15.217
NC_035102.1	32617688	.	T	G	.	.	MAF_INRAE=35.833;MAF_USDA=8.696
NC_035102.1	32617706	.	A	C	.	.	MAF_INRAE=23.333
NC_035102.1	32617726	.	T	C	.	.	MAF_INRAE=30.833
NC_035102.1	32617784	.	C	T	.	.	MAF_INRAE=22.5;MAF_USDA=7.377
NC_035102.1	32617836	.	C	G	.	.	MAF_USDA=1.639
NC_035102.1	32617837	.	A	G	.	.	MAF_USDA=1.639
NC_035102.1	32617838	.	A	G	.	.	MAF_USDA=1.639
NC_035102.1	32617847	.	A	C	.	.	MAF_USDA=1.639
NC_035102.1	32617865	.	T	G	.	.	MAF_INRAE=3.333
NC_035102.1	32617907	.	G	A	.	.	MAF_INRAE=20.833;MAF_USDA=5.0
NC_035102.1	32617935	.	G	C	.	.	MAF_USDA=1.667
NC_035102.1	32617938	.	T	C	.	.	MAF_INRAE=19.167
NC_035102.1	32617997	.	A	G	.	.	MAF_INRAE=12.658;MAF_USDA=12.5
NC_035102.1	32618012	.	C	G	.	.	MAF_INRAE=3.333
NC_035102.1	32618022	.	T	G	.	.	MAF_INRAE=4.167
NC_035102.1	32618027	.	C	T	.	.	MAF_INRAE=3.333
NC_035102.1	32618028	.	G	A	.	.	MAF_USDA=10.417
NC_035102.1	32618091	.	A	T	.	.	MAF_INRAE=5.0
NC_035102.1	32618170	.	T	A	.	.	MAF_INRAE=49.167
NC_035102.1	32618209	.	C	T	.	.	MAF_INRAE=1.667
NC_035102.1	32618212	.	C	T	.	.	MAF_INRAE=2.632
NC_035102.1	32618373	.	C	A	.	.	MAF_INRAE=2.5
NC_035102.1	32618378	.	C	T	.	.	MAF_INRAE=2.5
NC_035102.1	32620122	.	G	C	.	.	MAF_INRAE=3.333
NC_035102.1	32620221	.	T	C	.	.	MAF_USDA=1.667
NC_035102.1	32620246	.	G	C	.	.	MAF_USDA=15.663
NC_035102.1	32620361	.	C	A	.	.	MAF_INRAE=1.667
NC_035102.1	32620394	.	G	A	.	.	MAF_INRAE=1.667
NC_035102.1	32620403	.	T	A	.	.	MAF_INRAE=1.667
NC_035102.1	32620488	.	T	C	.	.	MAF_INRAE=37.5
NC_035102.1	32620500	.	G	A	.	.	MAF_INRAE=37.5;MAF_USDA=8.696
NC_035102.1	32620515	.	G	A	.	.	MAF_INRAE=5.0
NC_035102.1	32620542	.	G	C	.	.	MAF_USDA=4.348
NC_035102.1	32620752	.	G	A	.	.	MAF_INRAE=35.833
NC_035102.1	32622975	.	T	C	.	.	MAF_USDA=9.016
NC_035102.1	32623064	.	C	T	.	.	MAF_INRAE=1.667;MAF_USDA=17.213
NC_035102.1	32623072	.	G	C	.	.	MAF_USDA=4.098
NC_035102.1	32629923	.	C	T	.	.	MAF_USDA=18.75
NC_035102.1	32629929	.	A	C	.	.	MAF_INRAE=2.632
NC_035102.1	32631865	.	A	G	.	.	MAF_USDA=13.043
NC_035102.1	32631877	.	T	C	.	.	MAF_USDA=4.098
NC_035102.1	32632024	.	T	G	.	.	MAF_USDA=26.087
NC_035102.1	32633202	.	A	G	.	.	MAF_INRAE=25.0;MAF_USDA=3.279
NC_035102.1	32633208	.	C	A	.	.	MAF_INRAE=3.333;MAF_USDA=10.0
NC_035102.1	32633212	.	G	A	.	.	MAF_INRAE=46.667
NC_035102.1	32633233	.	C	G	.	.	MAF_INRAE=41.667
NC_035102.1	32633240	.	T	A	.	.	MAF_INRAE=27.5
NC_035102.1	32633270	.	A	G	.	.	MAF_INRAE=25.833;MAF_USDA=15.574
NC_035102.1	32633299	.	T	G	.	.	MAF_USDA=2.459
NC_035102.1	32633343	.	G	T	.	.	MAF_INRAE=5.833
NC_035102.1	32633380	.	T	G	.	.	MAF_USDA=2.083
NC_035102.1	32633398	.	A	T	.	.	MAF_INRAE=2.632
NC_035102.1	32633421	.	T	G	.	.	MAF_INRAE=2.632
NC_035102.1	32634963	.	G	A	.	.	MAF_INRAE=2.632
NC_035102.1	32634993	.	T	C	.	.	MAF_INRAE=2.632;MAF_USDA=9.483
NC_035102.1	32635004	.	C	T	.	.	MAF_USDA=1.724
NC_035102.1	32635016	.	T	C	.	.	MAF_USDA=1.724
NC_035102.1	32635024	.	C	T	.	.	MAF_INRAE=2.632;MAF_USDA=16.379
NC_035102.1	32635051	.	T	A	.	.	MAF_INRAE=10.526
NC_035102.1	32635172	.	T	A	.	.	MAF_USDA=1.724
NC_035102.1	32635184	.	A	C	.	.	MAF_USDA=3.39
NC_035102.1	32635223	.	C	A	.	.	MAF_USDA=1.695
NC_035102.1	32635253	.	C	T	.	.	MAF_INRAE=2.632;MAF_USDA=16.102
NC_035102.1	32635259	.	C	T	.	.	MAF_USDA=27.778
NC_035102.1	32635334	.	T	G	.	.	MAF_INRAE=2.632;MAF_USDA=12.963
NC_035102.1	32635335	.	T	C	.	.	MAF_USDA=33.537
NC_035102.1	32635423	.	G	A	.	.	MAF_USDA=1.695
NC_035102.1	32635481	.	T	A	.	.	MAF_INRAE=25.833;MAF_USDA=32.609
NC_035102.1	32635485	.	A	C	.	.	MAF_INRAE=25.833;MAF_USDA=30.435
NC_035102.1	32635500	.	T	G	.	.	MAF_USDA=2.976
NC_035102.1	32635513	.	A	C	.	.	MAF_USDA=5.422
NC_035102.1	32635514	.	C	A	.	.	MAF_USDA=5.357
NC_035102.1	32635542	.	G	T	.	.	MAF_USDA=4.348
NC_035102.1	32635593	.	C	A	.	.	MAF_INRAE=2.632;MAF_USDA=12.5
NC_035102.1	32635649	.	C	T	.	.	MAF_INRAE=5.833;MAF_USDA=32.609
NC_035102.1	32635717	.	A	G	.	.	MAF_INRAE=2.5;MAF_USDA=8.434
NC_035102.1	32635952	.	C	G	.	.	MAF_INRAE=3.333
NC_035102.1	32635960	.	C	T	.	.	MAF_INRAE=2.5;MAF_USDA=4.098
NC_035102.1	32635962	.	G	A	.	.	MAF_INRAE=2.5;MAF_USDA=4.098
NC_035102.1	32635970	.	G	A	.	.	MAF_INRAE=21.667;MAF_USDA=22.353
NC_035102.1	32636135	.	T	A	.	.	MAF_INRAE=1.667;MAF_USDA=25.0
NC_035102.1	32636181	.	C	A	.	.	MAF_INRAE=10.833;MAF_USDA=4.098
NC_035102.1	32636283	.	G	T	.	.	MAF_USDA=4.217
NC_035102.1	32636297	.	C	A	.	.	MAF_USDA=1.695
NC_035102.1	32636302	.	G	A	.	.	MAF_USDA=1.695
NC_035102.1	32636316	.	C	T	.	.	MAF_USDA=1.695
NC_035102.1	32636381	.	G	A	.	.	MAF_INRAE=2.632;MAF_USDA=13.559
NC_035102.1	32636425	.	A	G	.	.	MAF_INRAE=4.167;MAF_USDA=4.348
NC_035102.1	32636466	.	T	C	.	.	MAF_INRAE=3.333
NC_035102.1	32636475	.	G	T	.	.	MAF_INRAE=5.263
NC_035102.1	32636500	.	G	A	.	.	MAF_USDA=1.695
NC_035102.1	32636513	.	C	T	.	.	MAF_USDA=21.186
NC_035102.1	32637874	.	C	T	.	.	MAF_INRAE=43.333
NC_035102.1	32637908	.	A	T	.	.	MAF_INRAE=41.667;MAF_USDA=13.043
NC_035102.1	32637924	.	T	C	.	.	MAF_USDA=13.043
NC_035102.1	32637944	.	G	A	.	.	MAF_USDA=6.818
NC_035102.1	32638000	.	G	C	.	.	MAF_INRAE=10.833;MAF_USDA=8.696
NC_035102.1	32638057	.	C	T	.	.	MAF_USDA=4.918
NC_035102.1	32638082	.	G	A	.	.	MAF_USDA=4.918
NC_035102.1	32638169	.	A	C	.	.	MAF_INRAE=44.167
NC_035102.1	32638177	.	G	T	.	.	MAF_INRAE=24.167
NC_035102.1	32638195	.	G	A	.	.	MAF_USDA=4.321
NC_035102.1	32638225	.	G	A	.	.	MAF_INRAE=40.0
NC_035102.1	32638227	.	T	A	.	.	MAF_USDA=25.424
NC_035102.1	32638290	.	A	C	.	.	MAF_USDA=25.0
NC_035102.1	32638452	.	C	A	.	.	MAF_USDA=1.639
NC_035102.1	32638493	.	G	A	.	.	MAF_INRAE=1.667;MAF_USDA=8.696
NC_035102.1	32638685	.	T	G	.	.	MAF_INRAE=2.632;MAF_USDA=6.25
NC_035102.1	32638713	.	A	T	.	.	MAF_INRAE=39.167
NC_035102.1	32638714	.	C	T	.	.	MAF_USDA=16.393
NC_035102.1	32638735	.	G	T	.	.	MAF_INRAE=26.667
NC_035102.1	32638773	.	G	T	.	.	MAF_USDA=1.639
NC_035102.1	32638796	.	A	G	.	.	MAF_INRAE=40.0
NC_035102.1	32638814	.	T	C	.	.	MAF_INRAE=25.833
NC_035102.1	32638816	.	T	G	.	.	MAF_INRAE=38.333
NC_035102.1	32638823	.	G	C	.	.	MAF_INRAE=47.5
NC_035102.1	32638841	.	T	A	.	.	MAF_INRAE=6.667
NC_035102.1	32638843	.	T	G	.	.	MAF_INRAE=40.0
NC_035102.1	32638868	.	T	G	.	.	MAF_USDA=4.098
NC_035102.1	32638872	.	C	A	.	.	MAF_USDA=4.098
NC_035102.1	32638881	.	G	T	.	.	MAF_USDA=3.529
NC_035102.1	32638889	.	A	G	.	.	MAF_INRAE=17.5
NC_035102.1	32638897	.	G	T	.	.	MAF_INRAE=4.167
NC_035102.1	32638903	.	T	G	.	.	MAF_USDA=2.459
NC_035102.1	32639055	.	A	G	.	.	MAF_INRAE=2.5;MAF_USDA=5.738
NC_035102.1	32639065	.	A	T	.	.	MAF_INRAE=2.5
NC_035102.1	32639103	.	A	C	.	.	MAF_INRAE=2.5
NC_035102.1	32639109	.	T	C	.	.	MAF_INRAE=20.0
NC_035102.1	32639116	.	C	A	.	.	MAF_INRAE=40.0
NC_035102.1	32639129	.	A	C	.	.	MAF_INRAE=37.5
NC_035102.1	32639206	.	G	T	.	.	MAF_INRAE=1.667;MAF_USDA=1.639
NC_035102.1	32639324	.	G	T	.	.	MAF_INRAE=3.333
NC_035102.1	32639325	.	T	G	.	.	MAF_INRAE=3.333
NC_035102.1	32639346	.	G	A	.	.	MAF_USDA=8.333
NC_035102.1	32639399	.	T	C	.	.	MAF_INRAE=3.333
NC_035102.1	32639402	.	T	A	.	.	MAF_USDA=2.459
NC_035102.1	32639463	.	G	C	.	.	MAF_INRAE=40.0
NC_035102.1	32640553	.	C	T	.	.	MAF_INRAE=25.0;MAF_USDA=4.918
NC_035102.1	32640684	.	G	A	.	.	MAF_INRAE=5.696
NC_035102.1	32640687	.	G	C	.	.	MAF_INRAE=18.333
NC_035102.1	32640721	.	T	A	.	.	MAF_USDA=2.459
NC_035102.1	32640761	.	C	A	.	.	MAF_USDA=1.639
NC_035102.1	32640805	.	G	C	.	.	MAF_USDA=1.639
NC_035102.1	32640935	.	C	T	.	.	MAF_INRAE=42.5
NC_035102.1	32640971	.	A	T	.	.	MAF_USDA=3.279
NC_035102.1	32640975	.	G	A	.	.	MAF_USDA=1.639
NC_035102.1	32640989	.	G	T	.	.	MAF_INRAE=1.667
NC_035102.1	32640990	.	A	G	.	.	MAF_USDA=16.393
NC_035102.1	32641005	.	A	G	.	.	MAF_INRAE=1.667
NC_035102.1	32641014	.	C	A	.	.	MAF_INRAE=25.833
NC_035102.1	32641045	.	C	A	.	.	MAF_USDA=2.083
NC_035102.1	32641062	.	A	G	.	.	MAF_USDA=2.459
NC_035102.1	32641064	.	A	C	.	.	MAF_INRAE=7.5
NC_035102.1	32641105	.	G	C	.	.	MAF_USDA=2.459
NC_035102.1	32641152	.	A	G	.	.	MAF_USDA=6.25
NC_035102.1	32641229	.	C	A	.	.	MAF_INRAE=1.667
NC_035102.1	32641234	.	G	C	.	.	MAF_INRAE=12.025
NC_035102.1	32641251	.	T	A	.	.	MAF_INRAE=12.658
NC_035102.1	32641342	.	T	G	.	.	MAF_USDA=8.197
NC_035102.1	32641355	.	A	C	.	.	MAF_INRAE=12.658;MAF_USDA=10.656
NC_035102.1	32641362	.	C	T	.	.	MAF_INRAE=19.167;MAF_USDA=11.765
NC_035102.1	32641374	.	A	G	.	.	MAF_INRAE=3.333;MAF_USDA=2.459
NC_035102.1	32641387	.	G	A	.	.	MAF_INRAE=1.667;MAF_USDA=3.279
NC_035102.1	32641389	.	A	G	.	.	MAF_INRAE=1.667
NC_035102.1	32641392	.	G	A	.	.	MAF_USDA=2.459
NC_035102.1	32641539	.	A	T	.	.	MAF_USDA=6.818
NC_035102.1	32641565	.	G	A	.	.	MAF_INRAE=25.833
NC_035102.1	32641569	.	A	C	.	.	MAF_INRAE=23.333
NC_035102.1	32641573	.	C	T	.	.	MAF_INRAE=30.833
NC_035102.1	32641741	.	G	A	.	.	MAF_INRAE=11.667
NC_035102.1	32641748	.	C	A	.	.	MAF_INRAE=7.5
NC_035102.1	32641776	.	A	G	.	.	MAF_INRAE=4.167
NC_035102.1	32641788	.	T	C	.	.	MAF_USDA=2.083
NC_035102.1	32641791	.	C	T	.	.	MAF_USDA=10.417
NC_035102.1	32641936	.	C	A	.	.	MAF_USDA=10.656
NC_035102.1	32641974	.	C	G	.	.	MAF_USDA=6.25
NC_035102.1	32641980	.	G	A	.	.	MAF_INRAE=6.667;MAF_USDA=47.917
NC_035102.1	32642055	.	T	C	.	.	MAF_USDA=2.459
NC_035102.1	32642916	.	G	A	.	.	MAF_USDA=29.167
NC_035102.1	32642965	.	C	A	.	.	MAF_USDA=1.724
NC_035102.1	32643007	.	A	T	.	.	MAF_USDA=22.917
NC_035102.1	32643092	.	C	T	.	.	MAF_USDA=2.083
NC_035102.1	32643099	.	A	C	.	.	MAF_INRAE=14.167
NC_035102.1	32643102	.	C	A	.	.	MAF_USDA=6.471
NC_035102.1	32643170	.	A	T	.	.	MAF_INRAE=5.0;MAF_USDA=6.471
NC_035102.1	32643215	.	T	G	.	.	MAF_INRAE=13.333
NC_035102.1	32643250	.	A	G	.	.	MAF_USDA=4.098
NC_035102.1	32643275	.	G	A	.	.	MAF_USDA=1.639
NC_035102.1	32643296	.	T	G	.	.	MAF_INRAE=25.833
NC_035102.1	32643297	.	C	T	.	.	MAF_INRAE=25.833
NC_035102.1	32643317	.	G	C	.	.	MAF_INRAE=2.5
NC_035102.1	32643362	.	A	T	.	.	MAF_INRAE=38.333
NC_035102.1	32643374	.	C	T	.	.	MAF_INRAE=14.167;MAF_USDA=1.639
NC_035102.1	32643381	.	G	A	.	.	MAF_INRAE=26.667
NC_035102.1	32643389	.	T	C	.	.	MAF_INRAE=15.833
NC_035102.1	32643404	.	T	G	.	.	MAF_INRAE=25.0
NC_035102.1	32643427	.	G	T	.	.	MAF_INRAE=20.0
NC_035102.1	32643463	.	G	T	.	.	MAF_INRAE=17.5
NC_035102.1	32643497	.	C	T	.	.	MAF_USDA=2.083
NC_035102.1	32643543	.	T	A	.	.	MAF_INRAE=3.333
NC_035102.1	32643546	.	G	A	.	.	MAF_INRAE=3.797
NC_035102.1	32643549	.	C	G	.	.	MAF_INRAE=39.167
NC_035102.1	32643613	.	C	T	.	.	MAF_INRAE=17.5
NC_035102.1	32643806	.	G	A	.	.	MAF_INRAE=6.667
NC_035102.1	32643821	.	A	C	.	.	MAF_INRAE=6.667
NC_035102.1	32647772	.	C	T	.	.	MAF_USDA=25.0
NC_035102.1	32647816	.	T	C	.	.	MAF_USDA=4.167
NC_035102.1	32647953	.	CTTCGACAGCACTGT	CTTCGACAGCACTGC	.	.	MAF_USDA=13.043
NC_035102.1	32654839	.	T	C	.	.	MAF_USDA=2.083
NC_035102.1	32655075	.	C	T	.	.	MAF_INRAE=2.632
NC_035102.1	32655098	.	C	T	.	.	MAF_INRAE=2.5
NC_035102.1	32655123	.	C	T	.	.	MAF_USDA=8.333
NC_035102.1	32655180	.	T	A	.	.	MAF_USDA=1.639
NC_035102.1	32655261	.	G	T	.	.	MAF_USDA=33.333
NC_035102.1	32656096	.	T	G	.	.	MAF_INRAE=20.0
NC_035102.1	32656126	.	T	G	.	.	MAF_INRAE=3.797;MAF_USDA=4.098
NC_035102.1	32656149	.	G	T	.	.	MAF_INRAE=41.667
NC_035102.1	32656157	.	A	T	.	.	MAF_INRAE=28.333
NC_035102.1	32656179	.	C	T	.	.	MAF_USDA=2.459
NC_035102.1	32656202	.	C	T	.	.	MAF_INRAE=2.5;MAF_USDA=6.548
NC_035102.1	32656225	.	T	A	.	.	MAF_INRAE=27.5
NC_035102.1	32656244	.	C	T	.	.	MAF_INRAE=21.667
NC_035102.1	32656277	.	C	G	.	.	MAF_USDA=25.0
NC_035102.1	32656283	.	C	A	.	.	MAF_USDA=8.696
NC_035102.1	32656311	.	T	C	.	.	MAF_USDA=10.87
NC_035102.1	32656367	.	T	C	.	.	MAF_USDA=10.87
NC_035102.1	32656952	.	C	T	.	.	MAF_INRAE=1.667
NC_035102.1	32657073	.	A	C	.	.	MAF_INRAE=47.5
NC_035102.1	32657082	.	C	T	.	.	MAF_INRAE=29.167
NC_035102.1	32657135	.	G	A	.	.	MAF_INRAE=34.167
NC_035102.1	32657141	.	T	A	.	.	MAF_INRAE=30.0
NC_035102.1	32657159	.	G	A	.	.	MAF_INRAE=32.5
NC_035102.1	32657242	.	C	T	.	.	MAF_INRAE=1.667;MAF_USDA=5.738
NC_035102.1	32657247	.	G	A	.	.	MAF_INRAE=22.5
NC_035102.1	32657248	.	TAATGG	TAATGA	.	.	MAF_USDA=25.0
NC_035102.1	32657272	.	C	A	.	.	MAF_INRAE=30.833
NC_035102.1	32657281	.	T	A	.	.	MAF_INRAE=22.5
NC_035102.1	32657298	.	G	C	.	.	MAF_USDA=1.639
NC_035102.1	32657390	.	A	G	.	.	MAF_INRAE=32.5
NC_035102.1	32657400	.	C	G	.	.	MAF_INRAE=4.167
NC_035102.1	32657431	.	T	G	.	.	MAF_INRAE=10.0
NC_035102.1	32657435	.	C	T	.	.	MAF_INRAE=20.833
NC_035102.1	32657436	.	T	A	.	.	MAF_INRAE=5.0
NC_035102.1	32657444	.	A	T	.	.	MAF_INRAE=5.0
NC_035102.1	32657446	.	C	T	.	.	MAF_INRAE=5.0;MAF_USDA=4.167
NC_035102.1	32657458	.	T	A	.	.	MAF_USDA=3.279
NC_035102.1	32657484	.	T	G	.	.	MAF_USDA=1.639
NC_035102.1	32657490	.	A	T	.	.	MAF_USDA=1.639
NC_035102.1	32657542	.	G	A	.	.	MAF_USDA=6.557
NC_035102.1	32657543	.	A	T	.	.	MAF_INRAE=12.5;MAF_USDA=3.279
NC_035102.1	32657555	.	A	T	.	.	MAF_INRAE=18.333
NC_035102.1	32657562	.	A	G	.	.	MAF_INRAE=31.667
NC_035102.1	32657588	.	G	A	.	.	MAF_INRAE=25.833;MAF_USDA=4.098
NC_035102.1	32657613	.	C	G	.	.	MAF_USDA=14.583
NC_035102.1	32657749	.	G	T	.	.	MAF_USDA=22.917
NC_035102.1	32658858	.	G	T	.	.	MAF_USDA=26.087
NC_035102.1	32658865	.	G	A	.	.	MAF_USDA=32.609
NC_035102.1	32658866	.	C	T	.	.	MAF_USDA=17.391
NC_035102.1	32658933	.	T	G	.	.	MAF_USDA=34.091
NC_035102.1	32658974	.	T	A	.	.	MAF_USDA=2.273
NC_035102.1	32659007	.	G	T	.	.	MAF_USDA=4.098
NC_035102.1	32659045	.	G	A	.	.	MAF_USDA=2.459
NC_035102.1	32659048	.	G	T	.	.	MAF_USDA=3.279
NC_035102.1	32659057	.	G	T	.	.	MAF_USDA=15.476
NC_035102.1	32659075	.	A	G	.	.	MAF_USDA=8.333
NC_035102.1	32659095	.	T	G	.	.	MAF_USDA=36.957
NC_035102.1	32659100	.	C	T	.	.	MAF_INRAE=1.667
NC_035102.1	32659153	.	A	G	.	.	MAF_USDA=23.913
NC_035102.1	32661028	.	C	T	.	.	MAF_USDA=8.333
NC_035102.1	32661035	.	T	C	.	.	MAF_USDA=25.0
NC_035102.1	32661043	.	C	A	.	.	MAF_USDA=29.167
NC_035102.1	32661074	.	A	G	.	.	MAF_INRAE=11.667
NC_035102.1	32661209	.	G	A	.	.	MAF_USDA=4.167
NC_035102.1	32664635	.	C	T	.	.	MAF_USDA=47.727
NC_035102.1	32664658	.	G	A	.	.	MAF_USDA=4.348
NC_035102.1	32666088	.	G	C	.	.	MAF_INRAE=1.667
NC_035102.1	32666149	.	T	C	.	.	MAF_INRAE=24.167
NC_035102.1	32666238	.	T	G	.	.	MAF_INRAE=26.667
NC_035102.1	32666357	.	C	T	.	.	MAF_INRAE=3.797
NC_035102.1	32666415	.	G	T	.	.	MAF_INRAE=30.833
NC_035102.1	32666462	.	G	T	.	.	MAF_INRAE=35.833
NC_035102.1	32666546	.	A	T	.	.	MAF_INRAE=25.0
NC_035102.1	32668245	.	C	A	.	.	MAF_USDA=22.917
NC_035102.1	32668283	.	C	T	.	.	MAF_USDA=27.083
NC_035102.1	32668326	.	G	A	.	.	MAF_USDA=22.917
NC_035102.1	32668449	.	C	T	.	.	MAF_USDA=10.0
NC_035102.1	32668467	.	G	A	.	.	MAF_INRAE=2.632
NC_035102.1	32668475	.	C	T	.	.	MAF_USDA=27.083
NC_035102.1	32668605	.	T	C	.	.	MAF_INRAE=32.5
NC_035102.1	32669766	.	T	G	.	.	MAF_USDA=6.25
NC_035102.1	32669804	.	C	G	.	.	MAF_INRAE=22.5
NC_035102.1	32669845	.	C	T	.	.	MAF_USDA=10.417
NC_035102.1	32671115	.	C	A	.	.	MAF_INRAE=35.0
NC_035102.1	32671175	.	G	T	.	.	MAF_INRAE=7.5;MAF_USDA=16.667
NC_035102.1	32671176	.	G	T	.	.	MAF_INRAE=2.532;MAF_USDA=3.333
NC_035102.1	32671185	.	G	A	.	.	MAF_INRAE=32.5
NC_035102.1	32671204	.	G	A	.	.	MAF_INRAE=19.167
NC_035102.1	32671214	.	A	C	.	.	MAF_INRAE=38.333
NC_035102.1	32671290	.	T	G	.	.	MAF_USDA=1.639
NC_035102.1	32671298	.	A	T	.	.	MAF_INRAE=10.833;MAF_USDA=8.824
NC_035102.1	32671299	.	T	A	.	.	MAF_USDA=1.639
NC_035102.1	32671326	.	T	C	.	.	MAF_USDA=1.639
NC_035102.1	32671340	.	A	G	.	.	MAF_INRAE=33.333
NC_035102.1	32671363	.	G	A	.	.	MAF_INRAE=20.833;MAF_USDA=4.706
NC_035102.1	32671387	.	C	T	.	.	MAF_INRAE=30.0
NC_035102.1	32671389	.	T	C	.	.	MAF_INRAE=45.0
NC_035102.1	32671416	.	C	A	.	.	MAF_INRAE=17.5
NC_035102.1	32671438	.	T	C	.	.	MAF_INRAE=32.5
NC_035102.1	32671443	.	G	A	.	.	MAF_INRAE=23.333
NC_035102.1	32671462	.	C	T	.	.	MAF_USDA=2.083
NC_035102.1	32671489	.	G	A	.	.	MAF_USDA=4.167
NC_035102.1	32671492	.	C	G	.	.	MAF_INRAE=30.0
NC_035102.1	32671502	.	T	C	.	.	MAF_INRAE=28.333
NC_035102.1	32671651	.	T	G	.	.	MAF_USDA=23.77
NC_035102.1	32674089	.	C	A	.	.	MAF_USDA=2.083
NC_035102.1	32674097	.	T	A	.	.	MAF_INRAE=11.667
NC_035102.1	32674186	.	C	A	.	.	MAF_INRAE=31.667
NC_035102.1	32674221	.	G	A	.	.	MAF_INRAE=30.833;MAF_USDA=6.471
NC_035102.1	32674224	.	T	C	.	.	MAF_INRAE=5.833
NC_035102.1	32674353	.	A	G	.	.	MAF_INRAE=13.291
NC_035102.1	32674364	.	C	T	.	.	MAF_INRAE=2.5
NC_035102.1	32674380	.	T	G	.	.	MAF_INRAE=30.0
NC_035102.1	32674404	.	G	T	.	.	MAF_INRAE=33.333
NC_035102.1	32674409	.	T	C	.	.	MAF_INRAE=33.333
NC_035102.1	32674427	.	G	A	.	.	MAF_INRAE=21.667
NC_035102.1	32674540	.	G	T	.	.	MAF_INRAE=30.833
NC_035102.1	32674580	.	G	T	.	.	MAF_INRAE=8.333
NC_035102.1	32674602	.	A	G	.	.	MAF_INRAE=34.167
NC_035102.1	32674618	.	T	C	.	.	MAF_INRAE=33.333
NC_035102.1	32674663	.	C	T	.	.	MAF_INRAE=32.5
NC_035102.1	32674671	.	G	A	.	.	MAF_INRAE=11.392
NC_035102.1	32674682	.	G	C	.	.	MAF_USDA=18.75
NC_035102.1	32674696	.	G	A	.	.	MAF_USDA=25.0
NC_035102.1	32674734	.	G	A	.	.	MAF_INRAE=5.833
NC_035102.1	32674743	.	G	A	.	.	MAF_USDA=14.583
NC_035102.1	32674754	.	G	T	.	.	MAF_USDA=12.5
NC_035102.1	32674761	.	C	T	.	.	MAF_USDA=12.5
NC_035102.1	32674785	.	C	A	.	.	MAF_INRAE=35.833
NC_035102.1	32674800	.	A	C	.	.	MAF_INRAE=2.532
NC_035102.1	32674809	.	G	A	.	.	MAF_INRAE=31.667
NC_035102.1	32674840	.	C	T	.	.	MAF_INRAE=5.833
NC_035102.1	32674882	.	A	G	.	.	MAF_INRAE=33.333
NC_035102.1	32674910	.	G	A	.	.	MAF_INRAE=2.5
NC_035102.1	32674911	.	C	T	.	.	MAF_INRAE=2.532
NC_035102.1	32674931	.	T	A	.	.	MAF_INRAE=2.532
NC_035102.1	32674934	.	C	T	.	.	MAF_INRAE=42.5
NC_035102.1	32674955	.	G	A	.	.	MAF_INRAE=42.5
NC_035102.1	32674994	.	A	C	.	.	MAF_INRAE=6.667
NC_035102.1	32675002	.	T	A	.	.	MAF_USDA=1.639
NC_035102.1	32675028	.	T	G	.	.	MAF_INRAE=2.5
NC_035102.1	32675029	.	T	G	.	.	MAF_INRAE=27.5
NC_035102.1	32675037	.	C	A	.	.	MAF_USDA=2.353
NC_035102.1	32675049	.	A	G	.	.	MAF_INRAE=2.532
NC_035102.1	32675088	.	A	C	.	.	MAF_USDA=3.279
NC_035102.1	32675095	.	G	T	.	.	MAF_INRAE=3.797;MAF_USDA=3.279
NC_035102.1	32675143	.	C	T	.	.	MAF_INRAE=45.833
NC_035102.1	32675203	.	A	G	.	.	MAF_INRAE=12.5;MAF_USDA=14.583
NC_035102.1	32675243	.	G	T	.	.	MAF_INRAE=2.632
NC_035102.1	32686834	.	A	T	.	.	MAF_INRAE=22.5;MAF_USDA=9.836
NC_035102.1	32686836	.	C	T	.	.	MAF_INRAE=4.167
NC_035102.1	32686838	.	C	T	.	.	MAF_INRAE=20.833
NC_035102.1	32686852	.	C	T	.	.	MAF_INRAE=3.333;MAF_USDA=8.333
NC_035102.1	32686887	.	C	T	.	.	MAF_USDA=2.459
NC_035102.1	32686963	.	T	A	.	.	MAF_USDA=2.459
NC_035102.1	32686966	.	G	C	.	.	MAF_INRAE=20.833
NC_035102.1	32687049	.	T	C	.	.	MAF_INRAE=44.167
NC_035102.1	32687146	.	C	T	.	.	MAF_USDA=6.25
NC_035102.1	32687148	.	T	C	.	.	MAF_INRAE=5.833
NC_035102.1	32687309	.	C	T	.	.	MAF_INRAE=2.532
NC_035102.1	32687347	.	A	C	.	.	MAF_INRAE=25.0
NC_035102.1	32687439	.	C	T	.	.	MAF_INRAE=33.333
NC_035102.1	32688753	.	T	C	.	.	MAF_USDA=16.667
NC_035102.1	32688763	.	T	A	.	.	MAF_INRAE=11.667
NC_035102.1	32688768	.	C	T	.	.	MAF_USDA=16.667
NC_035102.1	32688852	.	C	A	.	.	MAF_INRAE=35.0
NC_035102.1	32689595	.	A	G	.	.	MAF_USDA=25.0
NC_035102.1	32689609	.	T	C	.	.	MAF_USDA=27.647
NC_035102.1	32689624	.	A	G	.	.	MAF_USDA=4.118
NC_035102.1	32689648	.	C	A	.	.	MAF_USDA=37.5
NC_035102.1	32689652	.	G	A	.	.	MAF_USDA=3.279
NC_035102.1	32689756	.	G	C	.	.	MAF_USDA=1.176
NC_035102.1	32689772	.	G	C	.	.	MAF_USDA=33.333
NC_035102.1	32689821	.	A	C	.	.	MAF_USDA=22.917
NC_035102.1	32689864	.	G	A	.	.	MAF_USDA=47.917
NC_035102.1	32690126	.	C	T	.	.	MAF_USDA=20.833
NC_035102.1	32690263	.	G	T	.	.	MAF_USDA=8.333
NC_035102.1	32692316	.	T	C	.	.	MAF_USDA=6.557
NC_035102.1	32692329	.	G	A	.	.	MAF_USDA=1.639
NC_035102.1	32692460	.	C	A	.	.	MAF_USDA=1.639
NC_035102.1	32692558	.	A	T	.	.	MAF_USDA=1.639
NC_035102.1	32692760	.	T	A	.	.	MAF_USDA=4.098
NC_035102.1	32692843	.	G	A	.	.	MAF_INRAE=14.167
NC_035102.1	32692864	.	A	G	.	.	MAF_INRAE=4.167
NC_035102.1	32692866	.	A	G	.	.	MAF_INRAE=5.0
NC_035102.1	32692908	.	C	A	.	.	MAF_INRAE=3.333
NC_035102.1	32692983	.	T	C	.	.	MAF_USDA=6.25
NC_035102.1	32693020	.	C	G	.	.	MAF_USDA=22.917
NC_035102.1	32693074	.	G	T	.	.	MAF_INRAE=20.833;MAF_USDA=16.667
NC_035102.1	32693144	.	T	G	.	.	MAF_INRAE=2.5;MAF_USDA=5.738
NC_035102.1	32693151	.	C	A	.	.	MAF_USDA=1.765
NC_035102.1	32693172	.	G	A	.	.	MAF_INRAE=5.0
NC_035102.1	32693203	.	G	A	.	.	MAF_USDA=3.279
NC_035102.1	32693244	.	A	T	.	.	MAF_USDA=7.143
NC_035102.1	32693249	.	G	A	.	.	MAF_USDA=10.87
NC_035102.1	32693343	.	C	T	.	.	MAF_USDA=2.941
NC_035102.1	32693355	.	A	G	.	.	MAF_INRAE=24.167
NC_035102.1	32693359	.	G	A	.	.	MAF_INRAE=24.167
NC_035102.1	32693404	.	T	C	.	.	MAF_USDA=7.059
NC_035102.1	32693405	.	G	T	.	.	MAF_USDA=7.059
NC_035102.1	32693411	.	A	T	.	.	MAF_USDA=7.059
NC_035102.1	32693425	.	A	C	.	.	MAF_USDA=8.333
NC_035102.1	32693483	.	A	G	.	.	MAF_INRAE=49.167;MAF_USDA=28.235
NC_035102.1	32693484	.	G	C	.	.	MAF_USDA=7.647
NC_035102.1	32693511	.	G	T	.	.	MAF_INRAE=31.667;MAF_USDA=4.098
NC_035102.1	32693551	.	G	A	.	.	MAF_INRAE=1.667;MAF_USDA=25.882
NC_035102.1	32693553	.	G	A	.	.	MAF_USDA=11.765
NC_035102.1	32693572	.	C	T	.	.	MAF_USDA=8.333
NC_035102.1	32693602	.	A	C	.	.	MAF_USDA=10.417
NC_035102.1	32693641	.	G	A	.	.	MAF_USDA=7.738
NC_035102.1	32693649	.	T	G	.	.	MAF_USDA=7.738
NC_035102.1	32693694	.	G	A	.	.	MAF_USDA=6.25
NC_035102.1	32693722	.	C	A	.	.	MAF_INRAE=1.667;MAF_USDA=3.333
NC_035102.1	32693774	.	G	A	.	.	MAF_INRAE=31.667
NC_035102.1	32693790	.	T	C	.	.	MAF_INRAE=1.667
NC_035102.1	32693802	.	C	T	.	.	MAF_INRAE=16.667;MAF_USDA=17.647
NC_035102.1	32693878	.	G	C	.	.	MAF_USDA=2.459
NC_035102.1	32693896	.	A	G	.	.	MAF_INRAE=1.667
NC_035102.1	32693927	.	C	A	.	.	MAF_USDA=1.639
NC_035102.1	32694063	.	C	A	.	.	MAF_INRAE=1.667
NC_035102.1	32694070	.	A	G	.	.	MAF_INRAE=1.667
NC_035102.1	32694134	.	G	A	.	.	MAF_INRAE=28.333
NC_035102.1	32694147	.	G	A	.	.	MAF_INRAE=49.167
NC_035102.1	32694175	.	A	T	.	.	MAF_INRAE=26.667;MAF_USDA=4.167
NC_035102.1	32694185	.	G	A	.	.	MAF_USDA=2.5
NC_035102.1	32694236	.	C	G	.	.	MAF_USDA=6.557
NC_035102.1	32694247	.	T	C	.	.	MAF_INRAE=30.0
NC_035102.1	32694264	.	T	C	.	.	MAF_INRAE=1.667;MAF_USDA=2.083
NC_035102.1	32694284	.	G	T	.	.	MAF_INRAE=29.167;MAF_USDA=18.235
NC_035102.1	32694288	.	G	T	.	.	MAF_USDA=4.118
NC_035102.1	32694311	.	A	T	.	.	MAF_INRAE=26.667
NC_035102.1	32694313	.	C	T	.	.	MAF_USDA=5.738
NC_035102.1	32694346	.	T	C	.	.	MAF_INRAE=2.5
NC_035102.1	32694347	.	A	T	.	.	MAF_INRAE=21.667;MAF_USDA=9.016
NC_035102.1	32694390	.	C	A	.	.	MAF_INRAE=1.667
NC_035102.1	32694407	.	A	C	.	.	MAF_INRAE=35.833
NC_035102.1	32694421	.	A	T	.	.	MAF_USDA=2.459
NC_035102.1	32694438	.	T	C	.	.	MAF_INRAE=30.833
NC_035102.1	32694441	.	G	A	.	.	MAF_USDA=5.738
NC_035102.1	32694448	.	A	G	.	.	MAF_INRAE=29.167
NC_035102.1	32694503	.	A	C	.	.	MAF_INRAE=15.833
NC_035102.1	32694504	.	G	A	.	.	MAF_INRAE=15.833;MAF_USDA=11.765
NC_035102.1	32694522	.	C	T	.	.	MAF_INRAE=50.0
NC_035102.1	32694543	.	A	G	.	.	MAF_INRAE=15.833
NC_035102.1	32694551	.	G	A	.	.	MAF_USDA=3.279
NC_035102.1	32694567	.	T	C	.	.	MAF_INRAE=50.0
NC_035102.1	32694571	.	G	T	.	.	MAF_INRAE=24.167;MAF_USDA=4.098
NC_035102.1	32694593	.	A	T	.	.	MAF_INRAE=27.5
NC_035102.1	32694655	.	G	A	.	.	MAF_USDA=2.083
NC_035102.1	32694674	.	A	T	.	.	MAF_INRAE=33.333
NC_035102.1	32694680	.	A	G	.	.	MAF_USDA=1.639
NC_035102.1	32694703	.	G	A	.	.	MAF_INRAE=28.333
NC_035102.1	32694756	.	A	T	.	.	MAF_INRAE=41.667
NC_035102.1	32694764	.	T	G	.	.	MAF_INRAE=20.833
NC_035102.1	32694783	.	A	C	.	.	MAF_INRAE=27.5
NC_035102.1	32694809	.	A	C	.	.	MAF_INRAE=49.167;MAF_USDA=20.492
NC_035102.1	32694879	.	G	T	.	.	MAF_USDA=4.098
NC_035102.1	32694912	.	T	C	.	.	MAF_INRAE=29.167
NC_035102.1	32694933	.	G	A	.	.	MAF_INRAE=4.167
NC_035102.1	32694979	.	T	G	.	.	MAF_INRAE=22.5;MAF_USDA=8.197
NC_035102.1	32695000	.	T	C	.	.	MAF_INRAE=3.333;MAF_USDA=7.377
NC_035102.1	32695001	.	A	T	.	.	MAF_INRAE=29.167;MAF_USDA=20.492
NC_035102.1	32695166	.	G	A	.	.	MAF_INRAE=28.333
NC_035102.1	32695173	.	A	G	.	.	MAF_INRAE=28.333
NC_035102.1	32695326	.	G	A	.	.	MAF_INRAE=20.0;MAF_USDA=6.557
NC_035102.1	32695328	.	C	G	.	.	MAF_INRAE=20.0;MAF_USDA=6.557
NC_035102.1	32695330	.	A	G	.	.	MAF_USDA=3.279
NC_035102.1	32695352	.	A	C	.	.	MAF_INRAE=30.833
NC_035102.1	32695362	.	G	T	.	.	MAF_INRAE=32.5;MAF_USDA=3.279
NC_035102.1	32695364	.	A	G	.	.	MAF_USDA=2.459
NC_035102.1	32695366	.	T	A	.	.	MAF_INRAE=19.167
NC_035102.1	32695373	.	G	A	.	.	MAF_USDA=9.016
NC_035102.1	32695376	.	A	T	.	.	MAF_USDA=2.459
NC_035102.1	32695377	.	T	C	.	.	MAF_INRAE=2.5;MAF_USDA=11.475
NC_035102.1	32695394	.	C	A	.	.	MAF_INRAE=40.0
NC_035102.1	32695395	.	A	C	.	.	MAF_USDA=2.459
NC_035102.1	32695396	.	A	C	.	.	MAF_INRAE=40.0
NC_035102.1	32695400	.	C	T	.	.	MAF_INRAE=40.0
NC_035102.1	32695403	.	T	C	.	.	MAF_USDA=3.279
NC_035102.1	32695405	.	A	C	.	.	MAF_INRAE=38.333
NC_035102.1	32695410	.	C	A	.	.	MAF_INRAE=19.167
NC_035102.1	32695413	.	A	C	.	.	MAF_USDA=3.279
NC_035102.1	32695450	.	G	T	.	.	MAF_INRAE=2.5
NC_035102.1	32695475	.	G	A	.	.	MAF_INRAE=1.667;MAF_USDA=4.098
NC_035102.1	32695496	.	G	A	.	.	MAF_INRAE=26.667
NC_035102.1	32695501	.	A	C	.	.	MAF_USDA=7.377
NC_035102.1	32695505	.	T	G	.	.	MAF_USDA=1.639
NC_035102.1	32695524	.	C	A	.	.	MAF_INRAE=10.0
NC_035102.1	32695531	.	C	G	.	.	MAF_INRAE=9.167
NC_035102.1	32695557	.	G	A	.	.	MAF_USDA=1.639
NC_035102.1	32695587	.	C	T	.	.	MAF_INRAE=2.5;MAF_USDA=2.459
NC_035102.1	32695629	.	C	A	.	.	MAF_INRAE=17.5
NC_035102.1	32695815	.	A	C	.	.	MAF_INRAE=30.0;MAF_USDA=18.852
NC_035102.1	32695927	.	G	A	.	.	MAF_USDA=9.836
NC_035102.1	32695975	.	G	A	.	.	MAF_USDA=4.098
NC_035102.1	32696069	.	C	T	.	.	MAF_USDA=14.754
NC_035102.1	32696070	.	A	G	.	.	MAF_USDA=14.754
NC_035102.1	32696322	.	T	C	.	.	MAF_INRAE=25.833
NC_035102.1	32696381	.	C	A	.	.	MAF_USDA=1.639
NC_035102.1	32696466	.	A	C	.	.	MAF_INRAE=15.833;MAF_USDA=14.754
NC_035102.1	32696532	.	G	A	.	.	MAF_INRAE=20.0
NC_035102.1	32696575	.	A	C	.	.	MAF_INRAE=40.0
NC_035102.1	32696638	.	G	T	.	.	MAF_USDA=2.459
NC_035102.1	32696640	.	G	A	.	.	MAF_INRAE=20.833
NC_035102.1	32696651	.	G	T	.	.	MAF_INRAE=3.797;MAF_USDA=4.098
NC_035102.1	32696653	.	A	C	.	.	MAF_INRAE=15.833;MAF_USDA=17.647
NC_035102.1	32696804	.	G	A	.	.	MAF_INRAE=43.333
NC_035102.1	32696832	.	T	A	.	.	MAF_INRAE=43.333
NC_035102.1	32696865	.	T	G	.	.	MAF_USDA=4.918
NC_035102.1	32697146	.	T	C	.	.	MAF_INRAE=41.667
NC_035102.1	32697147	.	C	T	.	.	MAF_USDA=1.639
NC_035102.1	32697197	.	G	A	.	.	MAF_INRAE=41.667
NC_035102.1	32697223	.	G	A	.	.	MAF_USDA=2.459
NC_035102.1	32697226	.	A	C	.	.	MAF_USDA=1.639
NC_035102.1	32697230	.	T	G	.	.	MAF_INRAE=30.0;MAF_USDA=6.557
NC_035102.1	32697238	.	A	T	.	.	MAF_INRAE=17.5;MAF_USDA=9.836
NC_035102.1	32697312	.	C	T	.	.	MAF_INRAE=30.0;MAF_USDA=4.098
NC_035102.1	32697352	.	C	A	.	.	MAF_INRAE=26.667
NC_035102.1	32697363	.	C	A	.	.	MAF_INRAE=22.5
NC_035102.1	32697398	.	T	G	.	.	MAF_INRAE=24.167
NC_035102.1	32697429	.	G	T	.	.	MAF_INRAE=25.833
NC_035102.1	32697432	.	A	G	.	.	MAF_USDA=1.639
NC_035102.1	32697443	.	C	T	.	.	MAF_INRAE=1.667;MAF_USDA=4.098
NC_035102.1	32697471	.	G	A	.	.	MAF_USDA=4.098
NC_035102.1	32697482	.	G	A	.	.	MAF_INRAE=30.833;MAF_USDA=4.918
NC_035102.1	32697510	.	T	C	.	.	MAF_INRAE=43.333
NC_035102.1	32697511	.	A	C	.	.	MAF_INRAE=3.797;MAF_USDA=5.738
NC_035102.1	32697545	.	C	T	.	.	MAF_INRAE=43.333
NC_035102.1	32697636	.	G	A	.	.	MAF_INRAE=3.333
NC_035102.1	32697639	.	T	G	.	.	MAF_INRAE=40.833
NC_035102.1	32697668	.	A	G	.	.	MAF_INRAE=23.333;MAF_USDA=10.0
NC_035102.1	32697697	.	G	T	.	.	MAF_INRAE=30.833
NC_035102.1	32697700	.	C	T	.	.	MAF_USDA=3.529
NC_035102.1	32697713	.	G	T	.	.	MAF_INRAE=30.0
NC_035102.1	32697726	.	C	A	.	.	MAF_INRAE=1.667;MAF_USDA=5.357
NC_035102.1	32697727	.	T	G	.	.	MAF_INRAE=10.0
NC_035102.1	32697760	.	T	A	.	.	MAF_INRAE=1.667;MAF_USDA=1.639
NC_035102.1	32697822	.	C	T	.	.	MAF_INRAE=16.667;MAF_USDA=12.5
NC_035102.1	32697948	.	T	C	.	.	MAF_USDA=4.167
NC_035102.1	32697992	.	T	G	.	.	MAF_INRAE=20.833;MAF_USDA=39.583
NC_035102.1	32698029	.	C	A	.	.	MAF_USDA=43.75
NC_035102.1	32698062	.	T	A	.	.	MAF_INRAE=3.333
NC_035102.1	32698089	.	G	T	.	.	MAF_USDA=2.459
NC_035102.1	32698092	.	T	C	.	.	MAF_USDA=1.639
NC_035102.1	32698149	.	C	G	.	.	MAF_USDA=45.833
NC_035102.1	32698164	.	A	C	.	.	MAF_USDA=14.583
NC_035102.1	32698185	.	C	T	.	.	MAF_INRAE=5.833
NC_035102.1	32698198	.	G	C	.	.	MAF_USDA=4.098
NC_035102.1	32698213	.	A	C	.	.	MAF_USDA=7.377
NC_035102.1	32698324	.	G	C	.	.	MAF_USDA=6.25
NC_035102.1	32698331	.	T	C	.	.	MAF_USDA=4.167
NC_035102.1	32698339	.	G	A	.	.	MAF_USDA=1.639
NC_035102.1	32698340	.	G	A	.	.	MAF_USDA=4.167
NC_035102.1	32698382	.	G	A	.	.	MAF_USDA=4.118
NC_035102.1	32698542	.	A	T	.	.	MAF_INRAE=17.5
NC_035102.1	32698545	.	C	A	.	.	MAF_USDA=2.941
NC_035102.1	32698565	.	C	A	.	.	MAF_INRAE=30.833
NC_035102.1	32698640	.	C	A	.	.	MAF_INRAE=13.333
NC_035102.1	32698674	.	C	T	.	.	MAF_USDA=6.25
NC_035102.1	32698710	.	T	G	.	.	MAF_USDA=4.918
NC_035102.1	32698883	.	A	T	.	.	MAF_INRAE=38.333
NC_035102.1	32698885	.	G	C	.	.	MAF_INRAE=38.333
NC_035102.1	32698898	.	G	T	.	.	MAF_USDA=1.639
NC_035102.1	32698905	.	G	A	.	.	MAF_INRAE=3.333
NC_035102.1	32698926	.	T	A	.	.	MAF_USDA=3.279
NC_035102.1	32698936	.	T	C	.	.	MAF_USDA=1.639
NC_035102.1	32698944	.	G	C	.	.	MAF_INRAE=35.833
NC_035102.1	32698950	.	C	A	.	.	MAF_USDA=8.197
NC_035102.1	32698989	.	G	A	.	.	MAF_INRAE=19.167
NC_035102.1	32699004	.	C	T	.	.	MAF_USDA=8.197
NC_035102.1	32699010	.	C	T	.	.	MAF_USDA=6.557
NC_035102.1	32699037	.	G	C	.	.	MAF_USDA=7.738
NC_035102.1	32699038	.	G	A	.	.	MAF_USDA=7.143
NC_035102.1	32699113	.	A	G	.	.	MAF_USDA=2.941
NC_035102.1	32699167	.	A	C	.	.	MAF_USDA=8.333
NC_035102.1	32699169	.	G	T	.	.	MAF_USDA=3.529
NC_035102.1	32699173	.	C	T	.	.	MAF_USDA=2.381
NC_035102.1	32699183	.	A	T	.	.	MAF_USDA=12.5
NC_035102.1	32699185	.	T	C	.	.	MAF_USDA=10.417
NC_035102.1	32699190	.	C	T	.	.	MAF_USDA=12.5
NC_035102.1	32699191	.	A	G	.	.	MAF_USDA=16.667
NC_035102.1	32699194	.	T	C	.	.	MAF_INRAE=1.667;MAF_USDA=8.333
NC_035102.1	32699203	.	G	A	.	.	MAF_USDA=2.459
NC_035102.1	32699219	.	T	C	.	.	MAF_USDA=4.918
NC_035102.1	32699265	.	C	T	.	.	MAF_USDA=8.333
NC_035102.1	32699318	.	A	T	.	.	MAF_INRAE=1.667;MAF_USDA=8.333
NC_035102.1	32699385	.	A	T	.	.	MAF_USDA=20.833
NC_035102.1	32699478	.	T	G	.	.	MAF_USDA=29.545
NC_035102.1	32699486	.	A	T	.	.	MAF_USDA=22.727
NC_035102.1	32699555	.	G	C	.	.	MAF_INRAE=35.833
NC_035102.1	32699639	.	T	C	.	.	MAF_INRAE=35.0
NC_035102.1	32699647	.	C	T	.	.	MAF_USDA=3.279
NC_035102.1	32699694	.	A	C	.	.	MAF_INRAE=22.5
NC_035102.1	32699718	.	C	T	.	.	MAF_USDA=16.667
NC_035102.1	32699724	.	C	T	.	.	MAF_USDA=14.583
NC_035102.1	32699762	.	A	T	.	.	MAF_INRAE=32.5;MAF_USDA=18.235
NC_035102.1	32699772	.	G	A	.	.	MAF_INRAE=37.5
NC_035102.1	32699775	.	C	T	.	.	MAF_INRAE=38.333
NC_035102.1	32699781	.	T	A	.	.	MAF_INRAE=5.0
NC_035102.1	32699820	.	G	A	.	.	MAF_INRAE=2.5;MAF_USDA=6.25
NC_035102.1	32699829	.	T	G	.	.	MAF_INRAE=15.833;MAF_USDA=11.475
NC_035102.1	32699833	.	T	A	.	.	MAF_USDA=7.377
NC_035102.1	32699848	.	C	A	.	.	MAF_USDA=1.639
NC_035102.1	32699866	.	T	G	.	.	MAF_INRAE=40.0
NC_035102.1	32699871	.	T	C	.	.	MAF_USDA=1.639
NC_035102.1	32699874	.	A	C	.	.	MAF_INRAE=22.5
NC_035102.1	32699921	.	T	G	.	.	MAF_INRAE=2.5
NC_035102.1	32700062	.	T	C	.	.	MAF_INRAE=43.333
NC_035102.1	32700063	.	G	C	.	.	MAF_INRAE=43.333
NC_035102.1	32700129	.	G	T	.	.	MAF_INRAE=17.5
NC_035102.1	32700162	.	G	A	.	.	MAF_USDA=26.786
NC_035102.1	32700202	.	G	A	.	.	MAF_INRAE=21.667
NC_035102.1	32700206	.	T	G	.	.	MAF_INRAE=23.333;MAF_USDA=14.583
NC_035102.1	32700243	.	G	A	.	.	MAF_INRAE=16.667
NC_035102.1	32700249	.	A	C	.	.	MAF_USDA=1.639
NC_035102.1	32700285	.	G	C	.	.	MAF_USDA=4.918
NC_035102.1	32700319	.	T	C	.	.	MAF_USDA=3.279
NC_035102.1	32700335	.	G	T	.	.	MAF_USDA=1.639
NC_035102.1	32700349	.	C	T	.	.	MAF_USDA=1.639
NC_035102.1	32700442	.	T	G	.	.	MAF_INRAE=43.333
NC_035102.1	32700446	.	A	G	.	.	MAF_INRAE=24.167
NC_035102.1	32700486	.	C	T	.	.	MAF_USDA=2.941
NC_035102.1	32700498	.	A	C	.	.	MAF_INRAE=30.0
NC_035102.1	32700528	.	C	T	.	.	MAF_USDA=2.083
NC_035102.1	32700631	.	C	G	.	.	MAF_INRAE=45.0
NC_035102.1	32700633	.	G	A	.	.	MAF_INRAE=42.5
NC_035102.1	32700697	.	T	C	.	.	MAF_INRAE=34.167
NC_035102.1	32700715	.	C	T	.	.	MAF_INRAE=34.167
NC_035102.1	32700811	.	T	C	.	.	MAF_INRAE=31.667;MAF_USDA=4.098
NC_035102.1	32700857	.	A	C	.	.	MAF_INRAE=43.333
NC_035102.1	32700873	.	T	G	.	.	MAF_USDA=10.588
NC_035102.1	32700916	.	C	T	.	.	MAF_INRAE=42.5
NC_035102.1	32700976	.	C	A	.	.	MAF_INRAE=46.667
NC_035102.1	32701063	.	C	T	.	.	MAF_INRAE=46.667
NC_035102.1	32701206	.	C	T	.	.	MAF_INRAE=24.167
NC_035102.1	32701207	.	T	C	.	.	MAF_INRAE=24.167
NC_035102.1	32701216	.	C	T	.	.	MAF_INRAE=22.5;MAF_USDA=29.167
NC_035102.1	32701219	.	T	C	.	.	MAF_USDA=29.167
NC_035102.1	32701238	.	A	G	.	.	MAF_USDA=27.083
NC_035102.1	32701249	.	G	T	.	.	MAF_USDA=2.941
NC_035102.1	32701392	.	G	A	.	.	MAF_USDA=5.294
NC_035102.1	32701414	.	T	G	.	.	MAF_INRAE=38.333
NC_035102.1	32701425	.	G	C	.	.	MAF_INRAE=26.667;MAF_USDA=15.476
NC_035102.1	32701437	.	C	T	.	.	MAF_INRAE=34.167
NC_035102.1	32701443	.	C	T	.	.	MAF_INRAE=5.833
NC_035102.1	32701680	.	G	A	.	.	MAF_USDA=2.083
NC_035102.1	32701703	.	G	T	.	.	MAF_USDA=8.333
NC_035102.1	32701813	.	G	C	.	.	MAF_USDA=6.548
NC_035102.1	32701860	.	A	G	.	.	MAF_USDA=2.174
NC_035102.1	32701878	.	A	G	.	.	MAF_USDA=43.478
NC_035102.1	32701999	.	G	A	.	.	MAF_USDA=4.348
NC_035102.1	32702119	.	C	T	.	.	MAF_USDA=4.237
NC_035102.1	32702121	.	G	A	.	.	MAF_USDA=3.571
NC_035102.1	32702146	.	C	T	.	.	MAF_USDA=10.417
NC_035102.1	32702160	.	A	G	.	.	MAF_USDA=3.333
NC_035102.1	32702171	.	T	A	.	.	MAF_USDA=1.667
NC_035102.1	32702190	.	G	A	.	.	MAF_USDA=8.434
NC_035102.1	32702193	.	G	T	.	.	MAF_USDA=5.357
NC_035102.1	32702194	.	C	T	.	.	MAF_USDA=14.881
NC_035102.1	32702208	.	G	A	.	.	MAF_USDA=5.357
NC_035102.1	32702229	.	C	A	.	.	MAF_USDA=3.571
NC_035102.1	32702678	.	C	T	.	.	MAF_USDA=2.381
NC_035102.1	32702689	.	T	C	.	.	MAF_USDA=1.667
NC_035102.1	32702692	.	T	A	.	.	MAF_USDA=10.417
NC_035102.1	32702754	.	G	A	.	.	MAF_INRAE=29.167;MAF_USDA=27.083
NC_035102.1	32702781	.	A	T	.	.	MAF_INRAE=34.167;MAF_USDA=4.918
NC_035102.1	32702782	.	T	C	.	.	MAF_INRAE=34.167;MAF_USDA=4.918
NC_035102.1	32702836	.	A	T	.	.	MAF_INRAE=32.5
NC_035102.1	32702841	.	T	G	.	.	MAF_INRAE=20.833
NC_035102.1	32702886	.	C	A	.	.	MAF_INRAE=1.667;MAF_USDA=3.279
NC_035102.1	32702896	.	C	A	.	.	MAF_INRAE=1.667;MAF_USDA=7.377
NC_035102.1	32702912	.	G	T	.	.	MAF_USDA=4.167
NC_035102.1	32703725	.	A	T	.	.	MAF_INRAE=22.5;MAF_USDA=4.918
NC_035102.1	32703732	.	C	G	.	.	MAF_INRAE=29.167;MAF_USDA=3.279
NC_035102.1	32703797	.	A	G	.	.	MAF_INRAE=47.5
NC_035102.1	32703850	.	C	A	.	.	MAF_INRAE=1.667
NC_035102.1	32703862	.	G	T	.	.	MAF_USDA=2.459
NC_035102.1	32703906	.	G	A	.	.	MAF_USDA=4.098
NC_035102.1	32703985	.	A	G	.	.	MAF_USDA=7.377
NC_035102.1	32704041	.	T	C	.	.	MAF_USDA=6.25
NC_035102.1	32704058	.	A	G	.	.	MAF_INRAE=41.667
NC_035102.1	32704068	.	A	C	.	.	MAF_INRAE=17.5
NC_035102.1	32704085	.	T	C	.	.	MAF_INRAE=22.5;MAF_USDA=4.918
NC_035102.1	32704095	.	A	T	.	.	MAF_INRAE=24.167
NC_035102.1	32704129	.	A	C	.	.	MAF_INRAE=25.833
NC_035102.1	32704147	.	C	A	.	.	MAF_INRAE=24.167;MAF_USDA=7.647
NC_035102.1	32704188	.	G	T	.	.	MAF_INRAE=45.833
NC_035102.1	32704217	.	A	G	.	.	MAF_INRAE=40.0
NC_035102.1	32704284	.	A	T	.	.	MAF_INRAE=41.667
NC_035102.1	32704285	.	C	T	.	.	MAF_USDA=6.25
NC_035102.1	32704300	.	C	T	.	.	MAF_INRAE=4.167
NC_035102.1	32704314	.	G	A	.	.	MAF_USDA=2.459
NC_035102.1	32704318	.	C	A	.	.	MAF_USDA=1.639
NC_035102.1	32704441	.	A	G	.	.	MAF_USDA=10.417
NC_035102.1	32704601	.	G	A	.	.	MAF_USDA=2.273
NC_035102.1	32704611	.	A	G	.	.	MAF_USDA=27.273
NC_035102.1	32704703	.	A	G	.	.	MAF_USDA=25.0
NC_035102.1	32705256	.	G	T	.	.	MAF_USDA=10.417
NC_035102.1	32705272	.	G	T	.	.	MAF_USDA=2.459
NC_035102.1	32705278	.	T	G	.	.	MAF_USDA=2.459
NC_035102.1	32705322	.	G	A	.	.	MAF_USDA=8.333
NC_035102.1	32707026	.	T	A	.	.	MAF_USDA=20.833
NC_035102.1	32708012	.	G	A	.	.	MAF_USDA=28.261
NC_035102.1	32708291	.	T	C	.	.	MAF_USDA=15.909
NC_035102.1	32708331	.	G	C	.	.	MAF_USDA=8.696
NC_035102.1	32708540	.	G	A	.	.	MAF_USDA=1.639
NC_035102.1	32708642	.	C	T	.	.	MAF_USDA=3.279
NC_035102.1	32708680	.	C	T	.	.	MAF_INRAE=45.833
NC_035102.1	32708719	.	T	G	.	.	MAF_INRAE=48.333
NC_035102.1	32708732	.	G	T	.	.	MAF_USDA=1.639
NC_035102.1	32708767	.	T	A	.	.	MAF_USDA=18.072
NC_035102.1	32708774	.	C	T	.	.	MAF_USDA=4.237
NC_035102.1	32708859	.	A	C	.	.	MAF_USDA=2.083
NC_035102.1	32708862	.	C	A	.	.	MAF_USDA=20.833
NC_035102.1	32712135	.	A	C	.	.	MAF_USDA=8.333
NC_035102.1	32712353	.	T	C	.	.	MAF_USDA=8.197
NC_035102.1	32712418	.	T	A	.	.	MAF_INRAE=24.167
NC_035102.1	32712430	.	A	C	.	.	MAF_INRAE=19.167
NC_035102.1	32712434	.	C	T	.	.	MAF_INRAE=23.333
NC_035102.1	32712459	.	A	T	.	.	MAF_INRAE=24.167
NC_035102.1	32712488	.	T	C	.	.	MAF_INRAE=22.5
NC_035102.1	32712501	.	C	T	.	.	MAF_INRAE=33.333
NC_035102.1	32712507	.	G	T	.	.	MAF_INRAE=32.5
NC_035102.1	32712538	.	T	G	.	.	MAF_INRAE=20.833
NC_035102.1	32712557	.	G	T	.	.	MAF_INRAE=6.667
NC_035102.1	32712587	.	C	T	.	.	MAF_INRAE=23.333
NC_035102.1	32712603	.	C	A	.	.	MAF_INRAE=23.333;MAF_USDA=10.417
NC_035102.1	32712604	.	G	A	.	.	MAF_INRAE=19.167
NC_035102.1	32712608	.	A	T	.	.	MAF_INRAE=14.167;MAF_USDA=3.279
NC_035102.1	32712635	.	C	A	.	.	MAF_INRAE=13.333
NC_035102.1	32712646	.	A	G	.	.	MAF_INRAE=2.5;MAF_USDA=1.639
NC_035102.1	32712671	.	T	G	.	.	MAF_INRAE=8.333
NC_035102.1	32712693	.	C	T	.	.	MAF_INRAE=35.0
NC_035102.1	32712718	.	T	C	.	.	MAF_USDA=10.417
NC_035102.1	32712758	.	G	A	.	.	MAF_INRAE=16.667
NC_035102.1	32712801	.	G	A	.	.	MAF_INRAE=2.632;MAF_USDA=10.588
NC_035102.1	32712828	.	C	T	.	.	MAF_INRAE=30.0
NC_035102.1	32712896	.	C	A	.	.	MAF_INRAE=23.333
NC_035102.1	32712898	.	A	G	.	.	MAF_INRAE=4.167
NC_035102.1	32712933	.	G	A	.	.	MAF_INRAE=2.5;MAF_USDA=8.197
NC_035102.1	32712945	.	G	A	.	.	MAF_USDA=1.639
NC_035102.1	32712946	.	T	A	.	.	MAF_INRAE=20.833
NC_035102.1	32713008	.	T	G	.	.	MAF_INRAE=21.667
NC_035102.1	32713019	.	G	A	.	.	MAF_INRAE=17.5
NC_035102.1	32713030	.	C	T	.	.	MAF_INRAE=17.5
NC_035102.1	32713043	.	G	A	.	.	MAF_INRAE=18.333
NC_035102.1	32713080	.	A	G	.	.	MAF_INRAE=23.333
NC_035102.1	32713121	.	A	C	.	.	MAF_INRAE=33.333
NC_035102.1	32713327	.	C	A	.	.	MAF_USDA=8.197
NC_035102.1	32713342	.	C	A	.	.	MAF_INRAE=26.667
NC_035102.1	32713357	.	A	T	.	.	MAF_INRAE=10.0;MAF_USDA=5.882
NC_035102.1	32713486	.	A	C	.	.	MAF_USDA=4.918
NC_035102.1	32713490	.	A	T	.	.	MAF_INRAE=10.833
NC_035102.1	32713544	.	A	G	.	.	MAF_INRAE=36.667
NC_035102.1	32713545	.	C	T	.	.	MAF_INRAE=36.667
NC_035102.1	32713550	.	C	T	.	.	MAF_INRAE=41.667
NC_035102.1	32713634	.	G	C	.	.	MAF_USDA=29.167
NC_035102.1	32714464	.	A	G	.	.	MAF_USDA=2.459
NC_035102.1	32714492	.	C	T	.	.	MAF_USDA=2.5
NC_035102.1	32714506	.	T	A	.	.	MAF_USDA=16.667
NC_035102.1	32714516	.	A	G	.	.	MAF_USDA=10.0
NC_035102.1	32714571	.	G	A	.	.	MAF_USDA=15.294
NC_035102.1	32714633	.	A	G	.	.	MAF_INRAE=4.167;MAF_USDA=10.588
NC_035102.1	32714642	.	G	T	.	.	MAF_USDA=3.279
NC_035102.1	32714653	.	A	G	.	.	MAF_INRAE=3.333
NC_035102.1	32714656	.	C	T	.	.	MAF_INRAE=6.667
NC_035102.1	32714673	.	T	C	.	.	MAF_INRAE=6.667
NC_035102.1	32714685	.	C	A	.	.	MAF_INRAE=32.5
NC_035102.1	32714698	.	A	G	.	.	MAF_INRAE=32.5
NC_035102.1	32714699	.	T	C	.	.	MAF_INRAE=14.167
NC_035102.1	32714765	.	A	C	.	.	MAF_USDA=4.918
NC_035102.1	32714810	.	C	T	.	.	MAF_USDA=6.25
NC_035102.1	32714828	.	C	T	.	.	MAF_INRAE=30.0
NC_035102.1	32714869	.	A	C	.	.	MAF_INRAE=1.667;MAF_USDA=9.167
NC_035102.1	32714885	.	G	A	.	.	MAF_INRAE=10.0;MAF_USDA=5.952
NC_035102.1	32715229	.	C	A	.	.	MAF_INRAE=1.667
NC_035102.1	32721710	.	C	A	.	.	MAF_USDA=1.639
NC_035102.1	32721818	.	T	C	.	.	MAF_USDA=1.639
NC_035102.1	32721842	.	G	A	.	.	MAF_USDA=9.412
NC_035102.1	32721845	.	G	A	.	.	MAF_USDA=1.765
NC_035102.1	32721883	.	T	A	.	.	MAF_INRAE=7.5;MAF_USDA=1.639
NC_035102.1	32721886	.	G	A	.	.	MAF_USDA=6.25
NC_035102.1	32721896	.	A	G	.	.	MAF_INRAE=10.833;MAF_USDA=29.167
NC_035102.1	32721913	.	C	A	.	.	MAF_INRAE=1.667;MAF_USDA=2.459
NC_035102.1	32721946	.	C	T	.	.	MAF_INRAE=3.797;MAF_USDA=3.279
NC_035102.1	32721947	.	G	A	.	.	MAF_INRAE=25.0;MAF_USDA=18.235
NC_035102.1	32722064	.	A	C	.	.	MAF_USDA=1.639
NC_035102.1	32722102	.	G	A	.	.	MAF_INRAE=18.333;MAF_USDA=5.882
NC_035102.1	32722165	.	T	G	.	.	MAF_INRAE=6.667;MAF_USDA=10.417
NC_035102.1	32722187	.	C	A	.	.	MAF_INRAE=32.5
NC_035102.1	32722456	.	T	A	.	.	MAF_INRAE=25.833
NC_035102.1	32722475	.	C	T	.	.	MAF_INRAE=33.333
NC_035102.1	32722481	.	A	T	.	.	MAF_INRAE=20.0;MAF_USDA=10.0
NC_035102.1	32722508	.	C	G	.	.	MAF_INRAE=10.833;MAF_USDA=11.765
NC_035102.1	32722511	.	G	T	.	.	MAF_USDA=2.459
NC_035102.1	32722586	.	G	T	.	.	MAF_INRAE=29.167;MAF_USDA=4.918
NC_035102.1	32722598	.	T	C	.	.	MAF_INRAE=1.667;MAF_USDA=4.918
NC_035102.1	32722602	.	A	T	.	.	MAF_INRAE=1.667;MAF_USDA=3.279
NC_035102.1	32722612	.	C	T	.	.	MAF_USDA=2.459
NC_035102.1	32722614	.	G	A	.	.	MAF_USDA=12.295
NC_035102.1	32722714	.	A	G	.	.	MAF_INRAE=3.165;MAF_USDA=2.083
NC_035102.1	32722728	.	C	T	.	.	MAF_USDA=11.475
NC_035102.1	32722730	.	T	A	.	.	MAF_INRAE=5.833
NC_035102.1	32722743	.	G	A	.	.	MAF_INRAE=19.167
NC_035102.1	32722763	.	G	T	.	.	MAF_USDA=6.25
NC_035102.1	32722765	.	T	C	.	.	MAF_USDA=2.941
NC_035102.1	32722767	.	C	A	.	.	MAF_INRAE=2.5;MAF_USDA=5.294
NC_035102.1	32722771	.	T	C	.	.	MAF_INRAE=5.833
NC_035102.1	32722787	.	C	T	.	.	MAF_INRAE=27.5
NC_035102.1	32722840	.	T	A	.	.	MAF_INRAE=10.0
NC_035102.1	32722854	.	C	T	.	.	MAF_INRAE=17.5
NC_035102.1	32722858	.	C	A	.	.	MAF_INRAE=5.833;MAF_USDA=8.333
NC_035102.1	32722911	.	T	C	.	.	MAF_INRAE=32.5
NC_035102.1	32722917	.	T	G	.	.	MAF_INRAE=30.833
NC_035102.1	32722919	.	G	T	.	.	MAF_INRAE=30.833
NC_035102.1	32722924	.	T	A	.	.	MAF_INRAE=30.833
NC_035102.1	32722972	.	G	T	.	.	MAF_INRAE=9.167;MAF_USDA=11.176
NC_035102.1	32722994	.	C	T	.	.	MAF_USDA=1.639
NC_035102.1	32723029	.	G	A	.	.	MAF_USDA=6.557
NC_035102.1	32723142	.	G	T	.	.	MAF_USDA=3.529
NC_035102.1	32723147	.	T	G	.	.	MAF_USDA=17.059
NC_035102.1	32726642	.	G	A	.	.	MAF_USDA=3.279
NC_035102.1	32726781	.	A	C	.	.	MAF_USDA=2.459
NC_035102.1	32726782	.	A	C	.	.	MAF_USDA=2.459
NC_035102.1	32726816	.	G	A	.	.	MAF_USDA=13.115
NC_035102.1	32726824	.	T	C	.	.	MAF_USDA=7.377
NC_035102.1	32726867	.	G	C	.	.	MAF_USDA=1.639
NC_035102.1	32726886	.	G	A	.	.	MAF_INRAE=5.696;MAF_USDA=14.583
NC_035102.1	32726945	.	C	T	.	.	MAF_USDA=12.295
NC_035102.1	32727000	.	G	T	.	.	MAF_USDA=3.571
NC_035102.1	32727024	.	T	A	.	.	MAF_USDA=2.5
NC_035102.1	32727067	.	T	A	.	.	MAF_USDA=2.083
NC_035102.1	32727071	.	C	T	.	.	MAF_USDA=6.522
NC_035102.1	32727081	.	T	A	.	.	MAF_USDA=20.833
NC_035102.1	32729791	.	G	A	.	.	MAF_USDA=11.475
NC_035102.1	32729854	.	T	C	.	.	MAF_INRAE=7.895
NC_035102.1	32729930	.	T	G	.	.	MAF_USDA=25.0
NC_035102.1	32734568	.	C	A	.	.	MAF_INRAE=5.0
NC_035102.1	32734661	.	A	G	.	.	MAF_INRAE=17.5;MAF_USDA=9.412
NC_035102.1	32734665	.	G	A	.	.	MAF_USDA=11.765
NC_035102.1	32734689	.	G	A	.	.	MAF_USDA=1.639
NC_035102.1	32734708	.	C	T	.	.	MAF_USDA=8.235
NC_035102.1	32734779	.	T	C	.	.	MAF_USDA=1.639
NC_035102.1	32734780	.	T	A	.	.	MAF_USDA=12.353
NC_035102.1	32734799	.	C	T	.	.	MAF_USDA=2.459
NC_035102.1	32734892	.	G	T	.	.	MAF_USDA=10.417
NC_035102.1	32734976	.	C	A	.	.	MAF_USDA=25.0
NC_035102.1	32744083	.	C	T	.	.	MAF_INRAE=21.667
NC_035102.1	32744086	.	G	A	.	.	MAF_INRAE=5.833
NC_035102.1	32744145	.	T	C	.	.	MAF_INRAE=1.667
NC_035102.1	32744231	.	C	A	.	.	MAF_INRAE=30.833
NC_035102.1	32744233	.	T	C	.	.	MAF_USDA=2.083
NC_035102.1	32744257	.	C	T	.	.	MAF_INRAE=1.667
NC_035102.1	32744268	.	A	C	.	.	MAF_INRAE=4.167
NC_035102.1	32744309	.	C	A	.	.	MAF_INRAE=26.667
NC_035102.1	32744344	.	T	C	.	.	MAF_INRAE=30.833
NC_035102.1	32744362	.	A	T	.	.	MAF_INRAE=3.165
NC_035102.1	32744374	.	T	A	.	.	MAF_INRAE=5.833
NC_035102.1	32744375	.	G	A	.	.	MAF_INRAE=5.833
NC_035102.1	32744448	.	A	C	.	.	MAF_INRAE=5.833
NC_035102.1	32744465	.	C	G	.	.	MAF_INRAE=29.167
NC_035102.1	32744495	.	G	T	.	.	MAF_INRAE=43.333
NC_035102.1	32744499	.	T	C	.	.	MAF_INRAE=32.5
NC_035102.1	32744515	.	A	T	.	.	MAF_INRAE=5.833
NC_035102.1	32744538	.	C	T	.	.	MAF_INRAE=29.167
NC_035102.1	32744618	.	T	C	.	.	MAF_INRAE=30.0
NC_035102.1	32744653	.	C	T	.	.	MAF_INRAE=35.833;MAF_USDA=5.294
NC_035102.1	32744664	.	T	C	.	.	MAF_INRAE=1.667
NC_035102.1	32744669	.	A	C	.	.	MAF_INRAE=4.167
NC_035102.1	32744681	.	T	C	.	.	MAF_INRAE=34.167
NC_035102.1	32744708	.	T	G	.	.	MAF_INRAE=4.167
NC_035102.1	32744857	.	C	T	.	.	MAF_INRAE=20.833
NC_035102.1	32747669	.	C	T	.	.	MAF_USDA=8.333
NC_035102.1	32747708	.	T	G	.	.	MAF_USDA=29.167
NC_035102.1	32747752	.	T	G	.	.	MAF_USDA=31.25
NC_035102.1	32747794	.	A	T	.	.	MAF_USDA=29.167
NC_035102.1	32747833	.	T	C	.	.	MAF_USDA=47.917
NC_035102.1	32748287	.	T	C	.	.	MAF_INRAE=32.5;MAF_USDA=12.295
NC_035102.1	32748294	.	G	A	.	.	MAF_INRAE=22.5;MAF_USDA=8.235
NC_035102.1	32748296	.	T	A	.	.	MAF_INRAE=22.5;MAF_USDA=8.235
NC_035102.1	32748317	.	G	T	.	.	MAF_INRAE=22.5
NC_035102.1	32748354	.	C	A	.	.	MAF_INRAE=5.0;MAF_USDA=3.529
NC_035102.1	32748415	.	C	A	.	.	MAF_INRAE=3.333;MAF_USDA=16.471
NC_035102.1	32748449	.	C	T	.	.	MAF_INRAE=19.167
NC_035102.1	32748464	.	A	G	.	.	MAF_INRAE=38.333
NC_035102.1	32748466	.	A	C	.	.	MAF_INRAE=26.667
NC_035102.1	32748473	.	G	A	.	.	MAF_INRAE=30.0;MAF_USDA=18.75
NC_035102.1	32748518	.	T	C	.	.	MAF_INRAE=4.167
NC_035102.1	32748545	.	C	G	.	.	MAF_INRAE=2.5;MAF_USDA=1.639
NC_035102.1	32748588	.	C	T	.	.	MAF_USDA=1.639
NC_035102.1	32748712	.	T	A	.	.	MAF_INRAE=5.833;MAF_USDA=4.167
NC_035102.1	32748813	.	C	T	.	.	MAF_USDA=25.0
NC_035102.1	32748837	.	A	T	.	.	MAF_USDA=10.417
NC_035102.1	32748882	.	C	A	.	.	MAF_USDA=31.25
NC_035102.1	32748886	.	T	C	.	.	MAF_USDA=31.25
NC_035102.1	32749011	.	G	A	.	.	MAF_USDA=10.417
NC_035102.1	32749054	.	T	A	.	.	MAF_USDA=10.417
NC_035102.1	32749055	.	A	T	.	.	MAF_USDA=8.333
NC_035102.1	32750361	.	C	T	.	.	MAF_USDA=2.459
NC_035102.1	32750517	.	A	G	.	.	MAF_USDA=43.75
NC_035102.1	32750522	.	T	C	.	.	MAF_USDA=6.25
NC_035102.1	32750782	.	G	A	.	.	MAF_USDA=8.696
NC_035102.1	32750883	.	C	T	.	.	MAF_USDA=8.333
NC_035102.1	32750971	.	A	G	.	.	MAF_USDA=8.333
NC_035102.1	32750978	.	G	T	.	.	MAF_USDA=31.25
NC_035102.1	32751067	.	G	A	.	.	MAF_USDA=21.687
NC_035102.1	32751073	.	A	C	.	.	MAF_USDA=13.559
NC_035102.1	32751099	.	A	G	.	.	MAF_USDA=29.167
NC_035102.1	32751115	.	A	G	.	.	MAF_USDA=33.333
NC_035102.1	32751155	.	C	T	.	.	MAF_USDA=30.435
NC_035102.1	32751229	.	T	G	.	.	MAF_USDA=14.583
NC_035102.1	32751256	.	G	A	.	.	MAF_USDA=10.417
NC_035102.1	32751289	.	T	C	.	.	MAF_USDA=8.333
NC_035102.1	32751295	.	G	T	.	.	MAF_USDA=6.25
NC_035102.1	32752537	.	T	C	.	.	MAF_INRAE=13.333;MAF_USDA=16.471
NC_035102.1	32752556	.	A	C	.	.	MAF_INRAE=2.632
NC_035102.1	32752559	.	G	A	.	.	MAF_INRAE=2.5
NC_035102.1	32752600	.	A	G	.	.	MAF_INRAE=14.167;MAF_USDA=17.213
NC_035102.1	32752604	.	T	C	.	.	MAF_INRAE=14.167;MAF_USDA=17.213
NC_035102.1	32752633	.	A	G	.	.	MAF_USDA=4.918
NC_035102.1	32752736	.	A	G	.	.	MAF_INRAE=20.0
NC_035102.1	32752738	.	G	A	.	.	MAF_INRAE=21.667
NC_035102.1	32752767	.	A	T	.	.	MAF_INRAE=40.0
NC_035102.1	32752837	.	G	A	.	.	MAF_USDA=2.083
NC_035102.1	32752861	.	T	C	.	.	MAF_INRAE=22.5
NC_035102.1	32752909	.	C	A	.	.	MAF_INRAE=20.833
NC_035102.1	32752917	.	C	A	.	.	MAF_INRAE=38.333
NC_035102.1	32752930	.	A	C	.	.	MAF_USDA=1.639
NC_035102.1	32752942	.	G	T	.	.	MAF_INRAE=38.333
NC_035102.1	32752955	.	AAAATGTTTTTCTGTCTC	AAAATGTTTTTCTGTCTA	.	.	MAF_USDA=8.333
NC_035102.1	32752977	.	C	A	.	.	MAF_INRAE=20.833;MAF_USDA=10.588
NC_035102.1	32752993	.	T	G	.	.	MAF_INRAE=9.167
NC_035102.1	32753605	.	G	C	.	.	MAF_INRAE=18.333
NC_035102.1	32753611	.	A	C	.	.	MAF_INRAE=19.167;MAF_USDA=10.87
NC_035102.1	32753637	.	G	A	.	.	MAF_INRAE=13.333
NC_035102.1	32753649	.	T	C	.	.	MAF_INRAE=3.333
NC_035102.1	32753725	.	C	A	.	.	MAF_INRAE=7.895;MAF_USDA=15.06
NC_035102.1	32753758	.	G	T	.	.	MAF_USDA=4.118
NC_035102.1	32753784	.	A	G	.	.	MAF_INRAE=1.667
NC_035102.1	32753805	.	C	T	.	.	MAF_USDA=1.639
NC_035102.1	32759840	.	C	T	.	.	MAF_USDA=25.0
NC_035102.1	32759888	.	G	T	.	.	MAF_USDA=1.639
NC_035102.1	32759955	.	T	G	.	.	MAF_INRAE=15.0
NC_035102.1	32759990	.	T	A	.	.	MAF_USDA=2.083
NC_035102.1	32759991	.	T	A	.	.	MAF_USDA=2.083
NC_035102.1	32760018	.	G	T	.	.	MAF_USDA=1.639
NC_035102.1	32760078	.	A	G	.	.	MAF_INRAE=45.833;MAF_USDA=39.583
NC_035102.1	32760095	.	T	G	.	.	MAF_INRAE=2.532;MAF_USDA=12.5
NC_035102.1	32760099	.	T	G	.	.	MAF_INRAE=2.5
NC_035102.1	32760110	.	C	T	.	.	MAF_INRAE=11.667;MAF_USDA=18.75
NC_035102.1	32760121	.	G	T	.	.	MAF_INRAE=12.5
NC_035102.1	32760134	.	T	G	.	.	MAF_INRAE=35.833;MAF_USDA=21.765
NC_035102.1	32760175	.	T	A	.	.	MAF_INRAE=21.667;MAF_USDA=10.417
NC_035102.1	32760218	.	C	T	.	.	MAF_USDA=3.279
NC_035102.1	32760235	.	T	A	.	.	MAF_INRAE=3.797;MAF_USDA=3.529
NC_035102.1	32760251	.	C	T	.	.	MAF_INRAE=3.333;MAF_USDA=14.118
NC_035102.1	32760264	.	A	C	.	.	MAF_USDA=8.197
NC_035102.1	32760297	.	G	A	.	.	MAF_USDA=7.377
NC_035102.1	32760302	.	G	A	.	.	MAF_INRAE=10.833;MAF_USDA=9.412
NC_035102.1	32760319	.	T	C	.	.	MAF_INRAE=45.833
NC_035102.1	32760355	.	G	A	.	.	MAF_INRAE=20.833
NC_035102.1	32760442	.	T	C	.	.	MAF_INRAE=25.833
NC_035102.1	32760448	.	C	G	.	.	MAF_INRAE=25.833
NC_035102.1	32760478	.	G	A	.	.	MAF_INRAE=12.025
NC_035102.1	32760553	.	C	T	.	.	MAF_USDA=1.667
NC_035102.1	32760559	.	C	A	.	.	MAF_INRAE=25.0
NC_035102.1	32760570	.	A	G	.	.	MAF_USDA=1.667
NC_035102.1	32760590	.	G	A	.	.	MAF_USDA=1.639
NC_035102.1	32760596	.	A	G	.	.	MAF_INRAE=15.0
NC_035102.1	32760602	.	G	T	.	.	MAF_INRAE=23.333;MAF_USDA=18.033
NC_035102.1	32760616	.	G	C	.	.	MAF_INRAE=38.333
NC_035102.1	32760618	.	T	G	.	.	MAF_USDA=3.279
NC_035102.1	32760619	.	C	A	.	.	MAF_INRAE=4.43;MAF_USDA=4.918
NC_035102.1	32760636	.	G	T	.	.	MAF_USDA=1.639
NC_035102.1	32760639	.	G	T	.	.	MAF_INRAE=2.532;MAF_USDA=11.475
NC_035102.1	32760663	.	G	T	.	.	MAF_INRAE=25.833;MAF_USDA=2.459
NC_035102.1	32760669	.	T	C	.	.	MAF_USDA=2.459
NC_035102.1	32760690	.	A	C	.	.	MAF_INRAE=25.833
NC_035102.1	32760694	.	C	A	.	.	MAF_INRAE=4.167
NC_035102.1	32760730	.	A	G	.	.	MAF_USDA=3.279
NC_035102.1	32760746	.	A	G	.	.	MAF_INRAE=39.167
NC_035102.1	32760781	.	A	G	.	.	MAF_USDA=3.279
NC_035102.1	32760914	.	G	A	.	.	MAF_INRAE=19.167
NC_035102.1	32760919	.	G	A	.	.	MAF_INRAE=2.5
NC_035102.1	32760948	.	T	A	.	.	MAF_INRAE=14.167
NC_035102.1	32761169	.	T	C	.	.	MAF_INRAE=17.5
NC_035102.1	32761183	.	G	T	.	.	MAF_INRAE=35.833
NC_035102.1	32761263	.	T	C	.	.	MAF_INRAE=6.667
NC_035102.1	32761268	.	C	A	.	.	MAF_INRAE=6.667
NC_035102.1	32761295	.	T	C	.	.	MAF_INRAE=6.667
NC_035102.1	32761297	.	C	T	.	.	MAF_INRAE=10.833
NC_035102.1	32761376	.	C	T	.	.	MAF_INRAE=13.333
NC_035102.1	32761454	.	G	T	.	.	MAF_INRAE=3.333;MAF_USDA=9.412
NC_035102.1	32761487	.	G	T	.	.	MAF_INRAE=13.333
NC_035102.1	32761513	.	G	T	.	.	MAF_INRAE=1.667;MAF_USDA=1.639
NC_035102.1	32761516	.	T	A	.	.	MAF_USDA=8.333
NC_035102.1	32761551	.	T	C	.	.	MAF_INRAE=15.833;MAF_USDA=35.417
NC_035102.1	32761562	.	T	G	.	.	MAF_INRAE=12.5
NC_035102.1	32761568	.	C	T	.	.	MAF_USDA=9.836
NC_035102.1	32761582	.	G	A	.	.	MAF_INRAE=12.5
NC_035102.1	32761598	.	G	A	.	.	MAF_USDA=8.197
NC_035102.1	32761637	.	G	A	.	.	MAF_INRAE=10.833;MAF_USDA=8.235
NC_035102.1	32761650	.	T	C	.	.	MAF_USDA=2.459
NC_035102.1	32761845	.	T	C	.	.	MAF_INRAE=5.833;MAF_USDA=43.75
NC_035102.1	32761847	.	C	T	.	.	MAF_INRAE=28.481
NC_035102.1	32761849	.	T	C	.	.	MAF_INRAE=5.833;MAF_USDA=47.917
NC_035102.1	32761942	.	C	T	.	.	MAF_INRAE=8.333
NC_035102.1	32762269	.	T	A	.	.	MAF_USDA=4.098
NC_035102.1	32762283	.	G	A	.	.	MAF_USDA=10.656
NC_035102.1	32762289	.	A	C	.	.	MAF_USDA=8.333
NC_035102.1	32762291	.	A	C	.	.	MAF_USDA=2.381
NC_035102.1	32762347	.	C	G	.	.	MAF_INRAE=2.5
NC_035102.1	32762372	.	C	T	.	.	MAF_INRAE=5.0
NC_035102.1	32762373	.	G	A	.	.	MAF_INRAE=5.0
NC_035102.1	32762395	.	G	A	.	.	MAF_INRAE=2.5
NC_035102.1	32762400	.	A	T	.	.	MAF_INRAE=2.5
NC_035102.1	32762407	.	T	A	.	.	MAF_INRAE=2.5
NC_035102.1	32767359	.	T	A	.	.	MAF_USDA=2.083
NC_035102.1	32767562	.	C	T	.	.	MAF_USDA=14.583
NC_035102.1	32767606	.	G	T	.	.	MAF_USDA=12.5
NC_035102.1	32774279	.	C	T	.	.	MAF_INRAE=1.667
NC_035102.1	32774375	.	G	A	.	.	MAF_INRAE=2.5
NC_035102.1	32774376	.	A	G	.	.	MAF_INRAE=2.5
NC_035102.1	32774397	.	G	A	.	.	MAF_INRAE=15.0;MAF_USDA=22.917
NC_035102.1	32774399	.	A	G	.	.	MAF_INRAE=15.0;MAF_USDA=22.917
NC_035102.1	32774443	.	T	G	.	.	MAF_INRAE=18.333
NC_035102.1	32774491	.	A	G	.	.	MAF_INRAE=32.5
NC_035102.1	32774517	.	G	A	.	.	MAF_USDA=1.639
NC_035102.1	32774530	.	T	A	.	.	MAF_INRAE=1.667
NC_035102.1	32774592	.	G	C	.	.	MAF_INRAE=3.333
NC_035102.1	32774605	.	T	A	.	.	MAF_INRAE=21.667
NC_035102.1	32774610	.	G	A	.	.	MAF_INRAE=1.667
NC_035102.1	32774624	.	C	G	.	.	MAF_INRAE=30.0
NC_035102.1	32774756	.	A	C	.	.	MAF_INRAE=31.667
NC_035102.1	32774757	.	G	C	.	.	MAF_INRAE=31.667
NC_035102.1	32774772	.	G	A	.	.	MAF_INRAE=15.833;MAF_USDA=18.033
NC_035102.1	32774775	.	G	T	.	.	MAF_USDA=1.639
NC_035102.1	32774778	.	T	G	.	.	MAF_USDA=3.279
NC_035102.1	32774829	.	A	C	.	.	MAF_INRAE=33.333
NC_035102.1	32774909	.	G	T	.	.	MAF_INRAE=2.5
NC_035102.1	32774912	.	G	T	.	.	MAF_USDA=6.25
NC_035102.1	32774958	.	C	A	.	.	MAF_INRAE=25.833
NC_035102.1	32774967	.	G	A	.	.	MAF_INRAE=1.667;MAF_USDA=6.25
NC_035102.1	32774990	.	G	A	.	.	MAF_INRAE=12.025
NC_035102.1	32775005	.	T	G	.	.	MAF_INRAE=22.5
NC_035102.1	32775891	.	A	G	.	.	MAF_INRAE=48.333
NC_035102.1	32775910	.	C	T	.	.	MAF_INRAE=1.667
NC_035102.1	32775921	.	C	G	.	.	MAF_INRAE=40.833
NC_035102.1	32775925	.	G	T	.	.	MAF_INRAE=30.0
NC_035102.1	32775942	.	G	A	.	.	MAF_INRAE=20.833
NC_035102.1	32775954	.	T	C	.	.	MAF_INRAE=40.833
NC_035102.1	32775981	.	T	C	.	.	MAF_INRAE=43.333
NC_035102.1	32775989	.	G	A	.	.	MAF_INRAE=49.167
NC_035102.1	32776003	.	G	T	.	.	MAF_INRAE=29.167;MAF_USDA=15.294
NC_035102.1	32776023	.	C	T	.	.	MAF_INRAE=1.667;MAF_USDA=7.059
NC_035102.1	32776028	.	A	C	.	.	MAF_INRAE=32.5
NC_035102.1	32776039	.	A	T	.	.	MAF_INRAE=16.667
NC_035102.1	32776118	.	T	G	.	.	MAF_USDA=14.706
NC_035102.1	32776134	.	C	A	.	.	MAF_USDA=13.529
NC_035102.1	32776135	.	A	G	.	.	MAF_USDA=13.529
NC_035102.1	32776136	.	C	T	.	.	MAF_USDA=13.529
NC_035102.1	32776137	.	T	G	.	.	MAF_USDA=13.529
NC_035102.1	32776177	.	A	G	.	.	MAF_INRAE=15.0
NC_035102.1	32776201	.	A	C	.	.	MAF_INRAE=1.667;MAF_USDA=4.918
NC_035102.1	32776205	.	A	T	.	.	MAF_USDA=2.353
NC_035102.1	32776241	.	C	T	.	.	MAF_INRAE=19.167;MAF_USDA=33.333
NC_035102.1	32776260	.	C	T	.	.	MAF_INRAE=5.833
NC_035102.1	32776265	.	C	T	.	.	MAF_INRAE=23.333
NC_035102.1	32776349	.	A	G	.	.	MAF_INRAE=9.167
NC_035102.1	32776357	.	G	T	.	.	MAF_INRAE=8.333
NC_035102.1	32776367	.	C	T	.	.	MAF_INRAE=20.0
NC_035102.1	32776374	.	C	T	.	.	MAF_INRAE=3.333
NC_035102.1	32776380	.	A	G	.	.	MAF_INRAE=5.0
NC_035102.1	32776574	.	C	A	.	.	MAF_USDA=6.25
NC_035102.1	32776582	.	G	A	.	.	MAF_USDA=50.0
NC_035102.1	32776592	.	G	C	.	.	MAF_INRAE=2.5;MAF_USDA=4.167
NC_035102.1	32776630	.	C	A	.	.	MAF_INRAE=13.291;MAF_USDA=5.738
NC_035102.1	32778417	.	C	T	.	.	MAF_INRAE=2.5
NC_035102.1	32778418	.	C	T	.	.	MAF_INRAE=2.5
NC_035102.1	32778498	.	TATTAAAAG	TATTAAAAT	.	.	MAF_USDA=13.043
NC_035102.1	32778532	.	T	C	.	.	MAF_INRAE=4.167
NC_035102.1	32778563	.	C	T	.	.	MAF_USDA=6.25
NC_035102.1	32778648	.	T	A	.	.	MAF_USDA=23.913
NC_035102.1	32778813	.	G	A	.	.	MAF_USDA=47.917
NC_035102.1	32778818	.	G	A	.	.	MAF_USDA=3.279
NC_035102.1	32778861	.	T	G	.	.	MAF_INRAE=22.5;MAF_USDA=38.824
NC_035102.1	32778865	.	T	C	.	.	MAF_USDA=1.639
NC_035102.1	32778930	.	C	A	.	.	MAF_INRAE=17.5
NC_035102.1	32778952	.	C	A	.	.	MAF_USDA=15.294
NC_035102.1	32779013	.	C	T	.	.	MAF_USDA=1.667
NC_035102.1	32779026	.	A	C	.	.	MAF_INRAE=1.667
NC_035102.1	32779038	.	A	G	.	.	MAF_INRAE=1.667
NC_035102.1	32779054	.	G	A	.	.	MAF_INRAE=12.5
NC_035102.1	32779063	.	G	A	.	.	MAF_INRAE=13.333
NC_035102.1	32779065	.	C	T	.	.	MAF_USDA=2.459
NC_035102.1	32779068	.	T	C	.	.	MAF_INRAE=6.667;MAF_USDA=15.294
NC_035102.1	32779105	.	G	A	.	.	MAF_USDA=2.459
NC_035102.1	32779110	.	T	C	.	.	MAF_USDA=1.639
NC_035102.1	32779121	.	C	T	.	.	MAF_USDA=4.098
NC_035102.1	32779126	.	G	T	.	.	MAF_INRAE=5.0
NC_035102.1	32779144	.	G	A	.	.	MAF_USDA=11.765
NC_035102.1	32779167	.	A	C	.	.	MAF_INRAE=30.833;MAF_USDA=4.098
NC_035102.1	32779168	.	T	C	.	.	MAF_INRAE=7.5;MAF_USDA=44.118
NC_035102.1	32779253	.	C	A	.	.	MAF_USDA=1.639
NC_035102.1	32779296	.	C	G	.	.	MAF_INRAE=2.5
NC_035102.1	32779328	.	G	T	.	.	MAF_USDA=5.738
NC_035102.1	32779330	.	T	C	.	.	MAF_USDA=1.639
NC_035102.1	32779336	.	T	G	.	.	MAF_INRAE=5.833
NC_035102.1	32779380	.	T	C	.	.	MAF_INRAE=3.333
NC_035102.1	32779382	.	C	T	.	.	MAF_INRAE=3.333
NC_035102.1	32779430	.	C	G	.	.	MAF_INRAE=5.833;MAF_USDA=7.647
NC_035102.1	32779503	.	G	A	.	.	MAF_INRAE=7.5
NC_035102.1	32779504	.	T	C	.	.	MAF_USDA=3.529
NC_035102.1	32779514	.	A	T	.	.	MAF_INRAE=5.833
NC_035102.1	32779565	.	A	G	.	.	MAF_INRAE=7.5;MAF_USDA=14.583
NC_035102.1	32779567	.	G	A	.	.	MAF_INRAE=7.5;MAF_USDA=11.176
NC_035102.1	32779586	.	C	T	.	.	MAF_USDA=5.952
NC_035102.1	32779596	.	G	T	.	.	MAF_USDA=1.639
NC_035102.1	32779615	.	C	A	.	.	MAF_INRAE=2.5
NC_035102.1	32779658	.	C	T	.	.	MAF_INRAE=7.895
NC_035102.1	32779672	.	T	A	.	.	MAF_USDA=8.333
NC_035102.1	32779754	.	T	C	.	.	MAF_USDA=30.435
NC_035102.1	32782281	.	A	C	.	.	MAF_INRAE=3.333
NC_035102.1	32782308	.	T	C	.	.	MAF_INRAE=20.833
NC_035102.1	32782392	.	G	A	.	.	MAF_INRAE=20.833
NC_035102.1	32782393	.	T	C	.	.	MAF_INRAE=3.333
NC_035102.1	32782416	.	T	C	.	.	MAF_USDA=3.279
NC_035102.1	32782472	.	C	T	.	.	MAF_INRAE=15.833
NC_035102.1	32782485	.	C	T	.	.	MAF_INRAE=2.632;MAF_USDA=6.471
NC_035102.1	32782496	.	C	T	.	.	MAF_USDA=43.75
NC_035102.1	32782501	.	C	G	.	.	MAF_USDA=1.639
NC_035102.1	32782549	.	G	A	.	.	MAF_INRAE=1.667
NC_035102.1	32782637	.	G	T	.	.	MAF_USDA=1.639
NC_035102.1	32782645	.	T	G	.	.	MAF_USDA=10.417
NC_035102.1	32782682	.	C	T	.	.	MAF_INRAE=3.333
NC_035102.1	32782694	.	C	A	.	.	MAF_USDA=2.459
NC_035102.1	32782779	.	G	A	.	.	MAF_INRAE=16.667;MAF_USDA=37.5
NC_035102.1	32782924	.	A	C	.	.	MAF_INRAE=4.167
NC_035102.1	32782934	.	C	T	.	.	MAF_INRAE=2.532;MAF_USDA=20.833
NC_035102.1	32782935	.	G	A	.	.	MAF_USDA=4.167
NC_035102.1	32782989	.	T	C	.	.	MAF_USDA=9.016
NC_035102.1	32783177	.	T	A	.	.	MAF_INRAE=1.667
NC_035102.1	32783237	.	G	A	.	.	MAF_INRAE=1.667;MAF_USDA=7.059
NC_035102.1	32783302	.	G	A	.	.	MAF_INRAE=13.291
NC_035102.1	32783319	.	G	A	.	.	MAF_INRAE=28.333;MAF_USDA=8.824
NC_035102.1	32783451	.	G	T	.	.	MAF_INRAE=17.5
NC_035102.1	32783552	.	A	G	.	.	MAF_INRAE=18.333
NC_035102.1	32783606	.	A	C	.	.	MAF_INRAE=25.833
NC_035102.1	32783902	.	C	T	.	.	MAF_USDA=8.333
NC_035102.1	32784267	.	G	A	.	.	MAF_INRAE=15.789
NC_035102.1	32784664	.	G	T	.	.	MAF_INRAE=2.632
NC_035102.1	32784738	.	T	C	.	.	MAF_INRAE=2.632
NC_035102.1	32784813	.	A	C	.	.	MAF_INRAE=9.494
NC_035102.1	32784849	.	G	A	.	.	MAF_USDA=8.824
NC_035102.1	32784886	.	G	T	.	.	MAF_USDA=1.639
NC_035102.1	32784908	.	C	A	.	.	MAF_INRAE=2.632;MAF_USDA=8.824
NC_035102.1	32785010	.	A	T	.	.	MAF_INRAE=2.532;MAF_USDA=10.588
NC_035102.1	32785110	.	C	T	.	.	MAF_USDA=3.279
NC_035102.1	32785134	.	C	T	.	.	MAF_INRAE=1.667
NC_035102.1	32785135	.	C	G	.	.	MAF_INRAE=15.833
NC_035102.1	32785138	.	T	A	.	.	MAF_INRAE=48.333
NC_035102.1	32785140	.	C	T	.	.	MAF_INRAE=24.167
NC_035102.1	32785206	.	G	A	.	.	MAF_USDA=2.459
NC_035102.1	32785347	.	G	A	.	.	MAF_USDA=10.417
NC_035102.1	32785460	.	G	A	.	.	MAF_USDA=6.522
NC_035102.1	32785491	.	A	C	.	.	MAF_USDA=39.13
NC_035102.1	32785624	.	G	A	.	.	MAF_USDA=10.656
NC_035102.1	32785646	.	C	T	.	.	MAF_USDA=1.639
NC_035102.1	32785756	.	C	T	.	.	MAF_INRAE=1.899;MAF_USDA=18.75
NC_035102.1	32785780	.	C	T	.	.	MAF_USDA=4.167
NC_035102.1	32785869	.	G	A	.	.	MAF_USDA=2.459
NC_035102.1	32786073	.	G	A	.	.	MAF_USDA=6.557
NC_035102.1	32786087	.	T	G	.	.	MAF_USDA=4.348
NC_035102.1	32786098	.	T	A	.	.	MAF_USDA=4.167
NC_035102.1	32786151	.	G	A	.	.	MAF_INRAE=3.797;MAF_USDA=4.918
NC_035102.1	32786263	.	C	A	.	.	MAF_INRAE=2.5;MAF_USDA=7.647
NC_035102.1	32786277	.	C	T	.	.	MAF_INRAE=14.167;MAF_USDA=18.235
NC_035102.1	32786294	.	C	T	.	.	MAF_USDA=1.639
NC_035102.1	32786355	.	C	T	.	.	MAF_USDA=4.167
NC_035102.1	32786356	.	G	A	.	.	MAF_INRAE=4.167;MAF_USDA=4.118
NC_035102.1	32786404	.	C	G	.	.	MAF_INRAE=1.667;MAF_USDA=8.235
NC_035102.1	32786446	.	G	A	.	.	MAF_USDA=26.471
NC_035102.1	32786528	.	C	G	.	.	MAF_INRAE=10.833;MAF_USDA=29.412
NC_035102.1	32786540	.	C	T	.	.	MAF_USDA=2.459
NC_035102.1	32786650	.	G	A	.	.	MAF_USDA=14.583
NC_035102.1	32786835	.	T	A	.	.	MAF_USDA=39.583
NC_035102.1	32786846	.	G	A	.	.	MAF_USDA=16.667
NC_035102.1	32787022	.	C	T	.	.	MAF_USDA=3.279
NC_035102.1	32787761	.	C	A	.	.	MAF_INRAE=19.167
NC_035102.1	32787798	.	A	T	.	.	MAF_INRAE=22.5;MAF_USDA=4.167
NC_035102.1	32787824	.	C	G	.	.	MAF_INRAE=25.0
NC_035102.1	32789707	.	G	T	.	.	MAF_INRAE=17.5
NC_035102.1	32789828	.	G	A	.	.	MAF_INRAE=1.667
NC_035102.1	32789834	.	C	T	.	.	MAF_USDA=5.882
NC_035102.1	32789835	.	G	A	.	.	MAF_USDA=1.639
NC_035102.1	32789876	.	A	G	.	.	MAF_INRAE=25.0
NC_035102.1	32789917	.	C	T	.	.	MAF_INRAE=13.333
NC_035102.1	32789980	.	G	C	.	.	MAF_INRAE=24.167
NC_035102.1	32789989	.	T	C	.	.	MAF_INRAE=20.833
NC_035102.1	32790034	.	C	T	.	.	MAF_USDA=3.279
NC_035102.1	32790052	.	T	G	.	.	MAF_USDA=15.574
NC_035102.1	32790055	.	A	G	.	.	MAF_USDA=14.118
NC_035102.1	32790057	.	C	A	.	.	MAF_USDA=1.639
NC_035102.1	32790066	.	C	G	.	.	MAF_USDA=13.934
NC_035102.1	32790086	.	C	T	.	.	MAF_USDA=6.667
NC_035102.1	32790089	.	A	G	.	.	MAF_USDA=12.5
NC_035102.1	32790102	.	A	C	.	.	MAF_INRAE=13.333;MAF_USDA=4.706
NC_035102.1	32790103	.	T	A	.	.	MAF_INRAE=13.333;MAF_USDA=4.918
NC_035102.1	32790124	.	C	T	.	.	MAF_USDA=3.279
NC_035102.1	32790141	.	G	C	.	.	MAF_INRAE=5.696;MAF_USDA=3.279
NC_035102.1	32790185	.	A	T	.	.	MAF_USDA=6.548
NC_035102.1	32790215	.	C	A	.	.	MAF_USDA=6.78
NC_035102.1	32791241	.	C	G	.	.	MAF_INRAE=2.632
NC_035102.1	32791295	.	A	G	.	.	MAF_USDA=6.557
NC_035102.1	32791347	.	T	G	.	.	MAF_INRAE=2.632;MAF_USDA=14.706
NC_035102.1	32791362	.	T	G	.	.	MAF_INRAE=2.632;MAF_USDA=14.118
NC_035102.1	32791371	.	A	G	.	.	MAF_USDA=12.295
NC_035102.1	32791397	.	C	T	.	.	MAF_USDA=6.25
NC_035102.1	32791619	.	G	T	.	.	MAF_USDA=4.167
NC_035102.1	32791717	.	G	A	.	.	MAF_USDA=4.167
NC_035102.1	32791719	.	A	T	.	.	MAF_INRAE=1.899;MAF_USDA=37.5
NC_035102.1	32791746	.	C	T	.	.	MAF_INRAE=30.833
NC_035102.1	32791752	.	G	A	.	.	MAF_INRAE=1.667;MAF_USDA=10.417
NC_035102.1	32791962	.	G	T	.	.	MAF_INRAE=2.632
NC_035102.1	32791981	.	G	A	.	.	MAF_USDA=12.069
NC_035102.1	32792144	.	C	A	.	.	MAF_INRAE=7.5
NC_035102.1	32792318	.	T	G	.	.	MAF_USDA=2.459
NC_035102.1	32792583	.	G	A	.	.	MAF_USDA=4.348
NC_035102.1	32792735	.	C	G	.	.	MAF_USDA=6.25
NC_035102.1	32792943	.	T	A	.	.	MAF_INRAE=2.632;MAF_USDA=17.059
NC_035102.1	32792967	.	G	A	.	.	MAF_INRAE=2.632;MAF_USDA=33.333
NC_035102.1	32792999	.	T	C	.	.	MAF_USDA=4.348
NC_035102.1	32793184	.	C	T	.	.	MAF_USDA=50.0
NC_035102.1	32793227	.	G	A	.	.	MAF_USDA=20.833
NC_035102.1	32793304	.	C	A	.	.	MAF_USDA=39.583
NC_035102.1	32793829	.	C	T	.	.	MAF_USDA=41.667
NC_035102.1	32793961	.	G	T	.	.	MAF_USDA=25.0
NC_035102.1	32794025	.	A	G	.	.	MAF_USDA=12.5
NC_035102.1	32794127	.	T	C	.	.	MAF_INRAE=2.632
NC_035102.1	32795229	.	G	T	.	.	MAF_INRAE=1.667
NC_035102.1	32795455	.	T	A	.	.	MAF_USDA=8.333
NC_035102.1	32795478	.	G	A	.	.	MAF_INRAE=16.667
NC_035102.1	32795509	.	A	C	.	.	MAF_INRAE=2.5
NC_035102.1	32795590	.	A	C	.	.	MAF_USDA=18.75
NC_035102.1	32795607	.	C	A	.	.	MAF_INRAE=29.167
NC_035102.1	32795660	.	C	A	.	.	MAF_INRAE=18.333
NC_035102.1	32795755	.	A	C	.	.	MAF_USDA=3.279
NC_035102.1	32795756	.	A	C	.	.	MAF_USDA=10.417
NC_035102.1	32795802	.	G	A	.	.	MAF_INRAE=2.532;MAF_USDA=31.25
NC_035102.1	32795806	.	A	C	.	.	MAF_INRAE=1.667
NC_035102.1	32795825	.	T	A	.	.	MAF_USDA=6.25
NC_035102.1	32795847	.	A	C	.	.	MAF_INRAE=2.632
NC_035102.1	32795893	.	T	G	.	.	MAF_INRAE=1.667
NC_035102.1	32795911	.	A	T	.	.	MAF_INRAE=27.5
NC_035102.1	32795912	.	A	T	.	.	MAF_INRAE=27.5
NC_035102.1	32796144	.	G	T	.	.	MAF_USDA=9.412
NC_035102.1	32796225	.	G	A	.	.	MAF_USDA=6.25
NC_035102.1	32797582	.	G	T	.	.	MAF_USDA=6.25
NC_035102.1	32797777	.	G	T	.	.	MAF_INRAE=24.167;MAF_USDA=2.459
NC_035102.1	32797825	.	A	T	.	.	MAF_INRAE=18.333
NC_035102.1	32797842	.	G	C	.	.	MAF_INRAE=2.532;MAF_USDA=10.588
NC_035102.1	32797879	.	C	A	.	.	MAF_USDA=6.557
NC_035102.1	32797884	.	T	A	.	.	MAF_USDA=4.918
NC_035102.1	32797885	.	G	T	.	.	MAF_USDA=1.639
NC_035102.1	32797904	.	G	A	.	.	MAF_USDA=8.197
NC_035102.1	32797910	.	G	C	.	.	MAF_USDA=39.583
NC_035102.1	32797963	.	G	T	.	.	MAF_USDA=1.667
NC_035102.1	32798071	.	C	A	.	.	MAF_USDA=4.918
NC_035102.1	32798076	.	A	G	.	.	MAF_USDA=4.918
NC_035102.1	32798085	.	T	C	.	.	MAF_USDA=4.918
NC_035102.1	32798087	.	A	T	.	.	MAF_INRAE=1.899;MAF_USDA=10.588
NC_035102.1	32798114	.	T	G	.	.	MAF_INRAE=1.667
NC_035102.1	32798146	.	G	T	.	.	MAF_USDA=1.639
NC_035102.1	32798158	.	T	C	.	.	MAF_USDA=2.459
NC_035102.1	32798221	.	C	T	.	.	MAF_USDA=1.639
NC_035102.1	32798460	.	A	G	.	.	MAF_INRAE=13.333;MAF_USDA=8.333
NC_035102.1	32798485	.	A	G	.	.	MAF_INRAE=12.5;MAF_USDA=22.917
NC_035102.1	32798521	.	A	C	.	.	MAF_INRAE=2.5
NC_035102.1	32798573	.	C	T	.	.	MAF_INRAE=1.667
NC_035102.1	32798679	.	G	A	.	.	MAF_USDA=4.098
NC_035102.1	32798708	.	A	T	.	.	MAF_INRAE=19.167
NC_035102.1	32798763	.	A	C	.	.	MAF_USDA=4.918
NC_035102.1	32798764	.	C	G	.	.	MAF_USDA=2.459
NC_035102.1	32798901	.	A	G	.	.	MAF_INRAE=23.333
NC_035102.1	32798955	.	T	C	.	.	MAF_INRAE=30.0
NC_035102.1	32798969	.	C	T	.	.	MAF_INRAE=2.632;MAF_USDA=8.333
NC_035102.1	32799023	.	T	C	.	.	MAF_USDA=5.294
NC_035102.1	32799033	.	C	T	.	.	MAF_USDA=4.167
NC_035102.1	32799037	.	C	T	.	.	MAF_USDA=3.279
NC_035102.1	32799226	.	A	G	.	.	MAF_USDA=4.098
NC_035102.1	32799242	.	A	C	.	.	MAF_USDA=4.098
NC_035102.1	32800806	.	C	A	.	.	MAF_INRAE=20.0
NC_035102.1	32800922	.	C	G	.	.	MAF_INRAE=1.667
NC_035102.1	32800958	.	A	C	.	.	MAF_USDA=4.098
NC_035102.1	32800998	.	C	T	.	.	MAF_INRAE=30.0
NC_035102.1	32801008	.	A	T	.	.	MAF_INRAE=30.0
NC_035102.1	32801009	.	C	A	.	.	MAF_INRAE=30.0
NC_035102.1	32801078	.	T	C	.	.	MAF_INRAE=1.667
NC_035102.1	32801084	.	A	C	.	.	MAF_INRAE=5.833
NC_035102.1	32801156	.	T	C	.	.	MAF_INRAE=1.667
NC_035102.1	32801212	.	C	T	.	.	MAF_USDA=2.459
NC_035102.1	32801260	.	G	A	.	.	MAF_USDA=3.279
NC_035102.1	32801264	.	G	T	.	.	MAF_USDA=2.459
NC_035102.1	32801281	.	C	T	.	.	MAF_INRAE=31.667
NC_035102.1	32801310	.	G	C	.	.	MAF_INRAE=3.333
NC_035102.1	32801311	.	C	T	.	.	MAF_INRAE=3.333
NC_035102.1	32801367	.	G	A	.	.	MAF_INRAE=23.333;MAF_USDA=12.941
NC_035102.1	32801372	.	G	A	.	.	MAF_INRAE=2.5
NC_035102.1	32801374	.	C	T	.	.	MAF_USDA=4.098
NC_035102.1	32801391	.	G	T	.	.	MAF_INRAE=2.532
NC_035102.1	32801412	.	G	T	.	.	MAF_USDA=4.098
NC_035102.1	32801416	.	C	T	.	.	MAF_INRAE=3.797
NC_035102.1	32801456	.	T	A	.	.	MAF_INRAE=26.667
NC_035102.1	32801463	.	T	A	.	.	MAF_INRAE=15.833
NC_035102.1	32801467	.	C	T	.	.	MAF_INRAE=1.667
NC_035102.1	32801523	.	A	G	.	.	MAF_INRAE=5.063
NC_035102.1	32801554	.	C	T	.	.	MAF_INRAE=3.333
NC_035102.1	32801645	.	C	T	.	.	MAF_INRAE=9.167
NC_035102.1	32801679	.	T	A	.	.	MAF_INRAE=3.797
NC_035102.1	32801703	.	T	G	.	.	MAF_INRAE=24.167
NC_035102.1	32801708	.	T	A	.	.	MAF_INRAE=1.899
NC_035102.1	32801713	.	C	T	.	.	MAF_INRAE=30.833
NC_035102.1	32801730	.	A	T	.	.	MAF_INRAE=30.833
NC_035102.1	32801744	.	G	A	.	.	MAF_INRAE=30.0
NC_035102.1	32801764	.	C	A	.	.	MAF_INRAE=29.167
NC_035102.1	32801836	.	T	C	.	.	MAF_INRAE=1.667
NC_035102.1	32801869	.	C	A	.	.	MAF_INRAE=15.0
NC_035102.1	32801892	.	G	A	.	.	MAF_INRAE=6.667
NC_035102.1	32801903	.	G	C	.	.	MAF_INRAE=1.667
NC_035102.1	32801944	.	T	A	.	.	MAF_INRAE=1.667
NC_035102.1	32802072	.	C	G	.	.	MAF_INRAE=1.667
NC_035102.1	32802115	.	T	G	.	.	MAF_INRAE=1.667
NC_035102.1	32802135	.	A	G	.	.	MAF_INRAE=19.167
NC_035102.1	32802169	.	C	A	.	.	MAF_INRAE=20.0
NC_035102.1	32802170	.	A	T	.	.	MAF_INRAE=20.0
NC_035102.1	32802178	.	A	C	.	.	MAF_INRAE=20.0
NC_035102.1	32802272	.	G	A	.	.	MAF_INRAE=1.667
NC_035102.1	32802277	.	T	A	.	.	MAF_INRAE=3.797
NC_035102.1	32802287	.	G	C	.	.	MAF_INRAE=1.667
NC_035102.1	32802305	.	C	G	.	.	MAF_INRAE=25.0
NC_035102.1	32802396	.	A	G	.	.	MAF_USDA=8.197
NC_035102.1	32802407	.	T	A	.	.	MAF_INRAE=45.0
NC_035102.1	32802499	.	A	C	.	.	MAF_INRAE=6.667
NC_035102.1	32802524	.	A	G	.	.	MAF_USDA=1.667
NC_035102.1	32802530	.	T	C	.	.	MAF_INRAE=10.0
NC_035102.1	32802574	.	C	G	.	.	MAF_USDA=1.695
NC_035102.1	32802623	.	A	G	.	.	MAF_INRAE=2.632
NC_035102.1	32803860	.	A	C	.	.	MAF_USDA=25.0
NC_035102.1	32804086	.	G	A	.	.	MAF_USDA=2.083
NC_035102.1	32804119	.	A	C	.	.	MAF_USDA=8.333
NC_035102.1	32804122	.	G	A	.	.	MAF_USDA=8.333
NC_035102.1	32805257	.	A	C	.	.	MAF_USDA=15.574
NC_035102.1	32805278	.	A	G	.	.	MAF_USDA=20.833
NC_035102.1	32805403	.	G	C	.	.	MAF_INRAE=2.632
NC_035102.1	32805445	.	A	G	.	.	MAF_INRAE=16.667
NC_035102.1	32805524	.	G	A	.	.	MAF_INRAE=42.5
NC_035102.1	32805533	.	C	T	.	.	MAF_USDA=5.294
NC_035102.1	32805551	.	A	C	.	.	MAF_USDA=3.279
NC_035102.1	32805583	.	C	A	.	.	MAF_USDA=1.639
NC_035102.1	32805702	.	T	C	.	.	MAF_USDA=25.0
NC_035102.1	32805729	.	A	T	.	.	MAF_USDA=6.522
NC_035102.1	32805795	.	G	T	.	.	MAF_USDA=30.435
NC_035102.1	32805840	.	C	T	.	.	MAF_USDA=4.098
NC_035102.1	32805843	.	C	T	.	.	MAF_USDA=10.656
NC_035102.1	32806000	.	C	T	.	.	MAF_USDA=2.459
NC_035102.1	32808296	.	C	A	.	.	MAF_INRAE=1.667
NC_035102.1	32808302	.	T	A	.	.	MAF_INRAE=2.5
NC_035102.1	32808339	.	G	T	.	.	MAF_INRAE=1.667
NC_035102.1	32808346	.	T	C	.	.	MAF_INRAE=45.833;MAF_USDA=30.435
NC_035102.1	32808437	.	C	A	.	.	MAF_INRAE=26.667
NC_035102.1	32808463	.	G	A	.	.	MAF_INRAE=10.127
NC_035102.1	32808466	.	C	T	.	.	MAF_INRAE=10.833
NC_035102.1	32808505	.	C	A	.	.	MAF_INRAE=20.0;MAF_USDA=5.882
NC_035102.1	32808518	.	T	A	.	.	MAF_INRAE=1.667;MAF_USDA=1.639
NC_035102.1	32808599	.	T	A	.	.	MAF_USDA=7.377
NC_035102.1	32808796	.	G	A	.	.	MAF_INRAE=18.333;MAF_USDA=6.25
NC_035102.1	32808820	.	G	T	.	.	MAF_INRAE=24.167
NC_035102.1	32808837	.	A	T	.	.	MAF_INRAE=29.167
NC_035102.1	32808928	.	G	C	.	.	MAF_INRAE=5.833
NC_035102.1	32809020	.	C	G	.	.	MAF_INRAE=29.167
NC_035102.1	32809083	.	A	T	.	.	MAF_USDA=6.25
NC_035102.1	32809122	.	C	T	.	.	MAF_INRAE=1.667
NC_035102.1	32809138	.	C	T	.	.	MAF_INRAE=9.167
NC_035102.1	32809184	.	A	G	.	.	MAF_INRAE=3.333;MAF_USDA=6.25
NC_035102.1	32809187	.	G	A	.	.	MAF_INRAE=13.333;MAF_USDA=29.167
NC_035102.1	32809204	.	A	G	.	.	MAF_INRAE=23.333
NC_035102.1	32809221	.	C	T	.	.	MAF_INRAE=27.5
NC_035102.1	32809271	.	T	A	.	.	MAF_INRAE=2.532;MAF_USDA=20.833
NC_035102.1	32809327	.	T	C	.	.	MAF_INRAE=6.667
NC_035102.1	32809492	.	C	T	.	.	MAF_INRAE=28.333;MAF_USDA=2.083
NC_035102.1	32809495	.	G	A	.	.	MAF_INRAE=19.167
NC_035102.1	32809522	.	T	A	.	.	MAF_USDA=2.459
NC_035102.1	32809546	.	C	T	.	.	MAF_USDA=3.529
NC_035102.1	32809607	.	C	T	.	.	MAF_USDA=27.083
NC_035102.1	32809652	.	A	G	.	.	MAF_USDA=14.583
NC_035102.1	32809680	.	C	T	.	.	MAF_USDA=11.176
NC_035102.1	32809692	.	G	A	.	.	MAF_USDA=1.639
NC_035102.1	32809696	.	G	A	.	.	MAF_USDA=1.639
NC_035102.1	32809705	.	T	A	.	.	MAF_USDA=8.333
NC_035102.1	32810865	.	C	T	.	.	MAF_USDA=11.176
NC_035102.1	32810878	.	A	G	.	.	MAF_USDA=1.639
NC_035102.1	32810887	.	A	C	.	.	MAF_USDA=4.098
NC_035102.1	32810889	.	C	T	.	.	MAF_INRAE=1.667
NC_035102.1	32810987	.	G	A	.	.	MAF_INRAE=3.333
NC_035102.1	32810997	.	C	A	.	.	MAF_INRAE=2.5
NC_035102.1	32811043	.	G	A	.	.	MAF_INRAE=2.5
NC_035102.1	32811054	.	T	A	.	.	MAF_INRAE=25.833
NC_035102.1	32811180	.	G	A	.	.	MAF_USDA=2.083
NC_035102.1	32811250	.	T	G	.	.	MAF_INRAE=21.667
NC_035102.1	32811328	.	C	G	.	.	MAF_INRAE=10.0
NC_035102.1	32811344	.	T	A	.	.	MAF_INRAE=12.5
NC_035102.1	32811353	.	G	C	.	.	MAF_INRAE=13.333
NC_035102.1	32811371	.	G	A	.	.	MAF_INRAE=2.5
NC_035102.1	32811410	.	G	T	.	.	MAF_INRAE=3.165
NC_035102.1	32811421	.	T	C	.	.	MAF_INRAE=17.5
NC_035102.1	32811627	.	C	T	.	.	MAF_INRAE=2.632
NC_035102.1	32813658	.	C	G	.	.	MAF_INRAE=7.895;MAF_USDA=6.557
NC_035102.1	32813661	.	A	T	.	.	MAF_INRAE=7.895;MAF_USDA=7.059
NC_035102.1	32813702	.	T	C	.	.	MAF_INRAE=11.392
NC_035102.1	32813722	.	G	A	.	.	MAF_INRAE=1.899
NC_035102.1	32813751	.	A	C	.	.	MAF_INRAE=2.5
NC_035102.1	32813857	.	G	T	.	.	MAF_INRAE=5.0
NC_035102.1	32813882	.	C	T	.	.	MAF_INRAE=3.333;MAF_USDA=3.571
NC_035102.1	32813921	.	G	A	.	.	MAF_USDA=1.639
NC_035102.1	32815680	.	G	T	.	.	MAF_USDA=2.083
NC_035102.1	32815718	.	C	G	.	.	MAF_USDA=2.586
NC_035102.1	32815760	.	T	G	.	.	MAF_USDA=1.695
NC_035102.1	32815796	.	G	A	.	.	MAF_USDA=4.167
NC_035102.1	32815825	.	C	A	.	.	MAF_USDA=22.917
NC_035102.1	32818134	.	G	A	.	.	MAF_USDA=39.583
NC_035102.1	32818198	.	C	T	.	.	MAF_USDA=39.583
NC_035102.1	32818221	.	T	C	.	.	MAF_USDA=3.333
NC_035102.1	32818238	.	A	T	.	.	MAF_USDA=4.762
NC_035102.1	32818274	.	T	A	.	.	MAF_USDA=1.19
NC_035102.1	32818298	.	A	G	.	.	MAF_USDA=2.459
NC_035102.1	32818380	.	G	T	.	.	MAF_INRAE=13.924;MAF_USDA=8.824
NC_035102.1	32818496	.	T	A	.	.	MAF_INRAE=2.632;MAF_USDA=5.882
NC_035102.1	32818610	.	A	G	.	.	MAF_INRAE=44.167
NC_035102.1	32818635	.	T	A	.	.	MAF_INRAE=4.167;MAF_USDA=1.639
NC_035102.1	32818672	.	T	G	.	.	MAF_INRAE=6.667
NC_035102.1	32818674	.	C	T	.	.	MAF_USDA=4.167
NC_035102.1	32818694	.	T	G	.	.	MAF_INRAE=2.5
NC_035102.1	32818808	.	A	T	.	.	MAF_USDA=13.043
NC_035102.1	32819220	.	G	A	.	.	MAF_USDA=4.217
NC_035102.1	32819223	.	C	T	.	.	MAF_USDA=4.098
NC_035102.1	32819224	.	A	G	.	.	MAF_USDA=4.098
NC_035102.1	32819226	.	T	C	.	.	MAF_USDA=4.098
NC_035102.1	32819236	.	A	G	.	.	MAF_USDA=7.738
NC_035102.1	32819247	.	G	T	.	.	MAF_USDA=4.348
NC_035102.1	32819265	.	C	A	.	.	MAF_USDA=4.348
NC_035102.1	32819306	.	C	G	.	.	MAF_USDA=3.279
NC_035102.1	32819394	.	T	C	.	.	MAF_INRAE=10.833
NC_035102.1	32819410	.	T	A	.	.	MAF_INRAE=24.167
NC_035102.1	32819411	.	C	T	.	.	MAF_INRAE=24.167
NC_035102.1	32819593	.	A	T	.	.	MAF_USDA=4.918
NC_035102.1	32819648	.	T	A	.	.	MAF_USDA=3.279
NC_035102.1	32819650	.	C	A	.	.	MAF_INRAE=38.333
NC_035102.1	32819661	.	T	A	.	.	MAF_INRAE=10.833;MAF_USDA=5.738
NC_035102.1	32819687	.	G	A	.	.	MAF_INRAE=10.0;MAF_USDA=6.471
NC_035102.1	32819712	.	A	C	.	.	MAF_INRAE=8.333
NC_035102.1	32819720	.	A	T	.	.	MAF_INRAE=4.43
NC_035102.1	32819757	.	T	C	.	.	MAF_INRAE=2.5
NC_035102.1	32819764	.	G	A	.	.	MAF_INRAE=1.667
NC_035102.1	32819766	.	A	G	.	.	MAF_INRAE=27.5
NC_035102.1	32824285	.	T	C	.	.	MAF_USDA=3.39
NC_035102.1	32824334	.	A	C	.	.	MAF_INRAE=35.0
NC_035102.1	32824335	.	G	A	.	.	MAF_USDA=1.205
NC_035102.1	32824339	.	C	A	.	.	MAF_USDA=1.695
NC_035102.1	32824393	.	G	C	.	.	MAF_INRAE=34.167
NC_035102.1	32824434	.	G	A	.	.	MAF_USDA=2.5
NC_035102.1	32824448	.	C	T	.	.	MAF_USDA=1.667
NC_035102.1	32824780	.	G	C	.	.	MAF_INRAE=2.632
NC_035102.1	32827057	.	C	T	.	.	MAF_USDA=2.459
NC_035102.1	32827074	.	G	A	.	.	MAF_USDA=4.098
NC_035102.1	32827110	.	G	A	.	.	MAF_INRAE=4.167
NC_035102.1	32827182	.	T	C	.	.	MAF_INRAE=40.833
NC_035102.1	32827218	.	T	C	.	.	MAF_INRAE=7.5
NC_035102.1	32827273	.	G	A	.	.	MAF_INRAE=1.667;MAF_USDA=8.333
NC_035102.1	32827299	.	C	T	.	.	MAF_INRAE=43.333
NC_035102.1	32827426	.	C	T	.	.	MAF_INRAE=4.167
NC_035102.1	32827428	.	C	T	.	.	MAF_USDA=3.279
NC_035102.1	32827464	.	T	A	.	.	MAF_USDA=1.639
NC_035102.1	32827468	.	G	T	.	.	MAF_INRAE=9.167;MAF_USDA=8.235
NC_035102.1	32827477	.	T	A	.	.	MAF_INRAE=1.899
NC_035102.1	32827499	.	C	T	.	.	MAF_INRAE=30.0
NC_035102.1	32827504	.	T	C	.	.	MAF_INRAE=1.667;MAF_USDA=5.294
NC_035102.1	32827585	.	G	A	.	.	MAF_USDA=1.639
NC_035102.1	32829001	.	G	T	.	.	MAF_INRAE=23.333
NC_035102.1	32829027	.	G	C	.	.	MAF_INRAE=6.667
NC_035102.1	32829055	.	G	T	.	.	MAF_USDA=6.557
NC_035102.1	32829103	.	A	G	.	.	MAF_INRAE=41.667;MAF_USDA=9.016
NC_035102.1	32829172	.	A	T	.	.	MAF_INRAE=2.5
NC_035102.1	32829179	.	C	A	.	.	MAF_INRAE=21.667;MAF_USDA=14.583
NC_035102.1	32829196	.	A	G	.	.	MAF_INRAE=45.833
NC_035102.1	32829200	.	G	T	.	.	MAF_INRAE=30.0;MAF_USDA=10.588
NC_035102.1	32829201	.	G	C	.	.	MAF_INRAE=45.833;MAF_USDA=42.353
NC_035102.1	32829228	.	C	T	.	.	MAF_INRAE=1.667
NC_035102.1	32829247	.	T	G	.	.	MAF_INRAE=7.895;MAF_USDA=2.083
NC_035102.1	32829249	.	C	T	.	.	MAF_USDA=6.25
NC_035102.1	32829290	.	C	T	.	.	MAF_INRAE=31.667;MAF_USDA=30.0
NC_035102.1	32829298	.	G	T	.	.	MAF_INRAE=2.5;MAF_USDA=7.647
NC_035102.1	32829300	.	T	G	.	.	MAF_INRAE=2.5;MAF_USDA=6.471
NC_035102.1	32829304	.	T	G	.	.	MAF_INRAE=42.5
NC_035102.1	32829311	.	C	T	.	.	MAF_INRAE=2.5;MAF_USDA=4.098
NC_035102.1	32829320	.	G	A	.	.	MAF_USDA=5.738
NC_035102.1	32829353	.	G	A	.	.	MAF_USDA=6.25
NC_035102.1	32829376	.	G	T	.	.	MAF_USDA=6.25
NC_035102.1	32829385	.	C	T	.	.	MAF_USDA=4.118
NC_035102.1	32829424	.	G	T	.	.	MAF_INRAE=5.0;MAF_USDA=49.412
NC_035102.1	32829428	.	C	G	.	.	MAF_INRAE=25.0;MAF_USDA=9.836
NC_035102.1	32829446	.	C	T	.	.	MAF_USDA=1.639
NC_035102.1	32829468	.	G	T	.	.	MAF_INRAE=4.167;MAF_USDA=9.412
NC_035102.1	32829510	.	T	A	.	.	MAF_INRAE=26.667;MAF_USDA=14.706
NC_035102.1	32829526	.	A	G	.	.	MAF_USDA=3.279
NC_035102.1	32829544	.	T	C	.	.	MAF_USDA=39.583
NC_035102.1	32829720	.	C	G	.	.	MAF_USDA=16.265
NC_035102.1	32829786	.	T	G	.	.	MAF_USDA=30.435
NC_035102.1	32829793	.	A	C	.	.	MAF_USDA=30.435
NC_035102.1	32829794	.	G	A	.	.	MAF_USDA=30.435
NC_035102.1	32829804	.	T	A	.	.	MAF_USDA=30.435
NC_035102.1	32831540	.	A	G	.	.	MAF_INRAE=7.895
NC_035102.1	32831574	.	C	T	.	.	MAF_INRAE=28.333
NC_035102.1	32831576	.	T	G	.	.	MAF_INRAE=28.333
NC_035102.1	32831637	.	T	C	.	.	MAF_INRAE=1.667;MAF_USDA=11.31
NC_035102.1	32831667	.	A	T	.	.	MAF_INRAE=4.167;MAF_USDA=6.522
NC_035102.1	32831674	.	G	A	.	.	MAF_USDA=1.639
NC_035102.1	32831678	.	T	G	.	.	MAF_INRAE=20.0;MAF_USDA=14.286
NC_035102.1	32831709	.	C	A	.	.	MAF_INRAE=1.667
NC_035102.1	32831821	.	C	T	.	.	MAF_USDA=28.261
NC_035102.1	32831837	.	C	T	.	.	MAF_USDA=2.459
NC_035102.1	32831842	.	A	T	.	.	MAF_USDA=6.522
NC_035102.1	32831877	.	C	T	.	.	MAF_USDA=4.762
NC_035102.1	32831900	.	T	A	.	.	MAF_USDA=15.217
NC_035102.1	32832316	.	G	A	.	.	MAF_USDA=31.25
NC_035102.1	32832623	.	T	C	.	.	MAF_USDA=43.75
NC_035102.1	32832673	.	C	T	.	.	MAF_INRAE=26.667
NC_035102.1	32832704	.	G	A	.	.	MAF_INRAE=5.833
NC_035102.1	32833137	.	G	A	.	.	MAF_INRAE=2.5
NC_035102.1	32833146	.	A	G	.	.	MAF_INRAE=4.167
NC_035102.1	32833178	.	A	G	.	.	MAF_USDA=14.706
NC_035102.1	32833184	.	C	A	.	.	MAF_USDA=15.476
NC_035102.1	32833274	.	A	G	.	.	MAF_INRAE=5.833
NC_035102.1	32833276	.	T	G	.	.	MAF_INRAE=15.0
NC_035102.1	32833435	.	C	T	.	.	MAF_INRAE=3.333;MAF_USDA=2.941
NC_035102.1	32833459	.	C	T	.	.	MAF_INRAE=15.833;MAF_USDA=4.918
NC_035102.1	32833467	.	G	A	.	.	MAF_INRAE=16.667;MAF_USDA=6.471
NC_035102.1	32833468	.	C	G	.	.	MAF_INRAE=16.667;MAF_USDA=6.471
NC_035102.1	32833499	.	A	G	.	.	MAF_INRAE=24.167
NC_035102.1	32833571	.	T	C	.	.	MAF_USDA=2.459
NC_035102.1	32833733	.	C	T	.	.	MAF_USDA=2.083
NC_035102.1	32833869	.	A	C	.	.	MAF_INRAE=12.5;MAF_USDA=13.529
NC_035102.1	32833932	.	C	A	.	.	MAF_INRAE=12.5;MAF_USDA=11.765
NC_035102.1	32833959	.	C	T	.	.	MAF_USDA=13.934
NC_035102.1	32833973	.	A	G	.	.	MAF_USDA=8.824
NC_035102.1	32834053	.	T	C	.	.	MAF_USDA=10.656
NC_035102.1	32842552	.	G	A	.	.	MAF_USDA=28.261
NC_035102.1	32842970	.	G	A	.	.	MAF_USDA=4.167
NC_035102.1	32843113	.	G	A	.	.	MAF_USDA=12.5
NC_035102.1	32843318	.	G	A	.	.	MAF_USDA=39.583
NC_035102.1	32843323	.	G	T	.	.	MAF_USDA=39.583
NC_035102.1	32849043	.	G	T	.	.	MAF_USDA=6.25
NC_035102.1	32849104	.	C	A	.	.	MAF_INRAE=5.063
NC_035102.1	32849128	.	C	T	.	.	MAF_INRAE=2.5
NC_035102.1	32849153	.	C	T	.	.	MAF_USDA=1.639
NC_035102.1	32853906	.	C	T	.	.	MAF_USDA=21.739
NC_035102.1	32854302	.	G	T	.	.	MAF_USDA=3.279
NC_035102.1	32854484	.	C	A	.	.	MAF_USDA=12.5
NC_035102.1	32854486	.	T	C	.	.	MAF_USDA=43.75
NC_035102.1	32855686	.	C	T	.	.	MAF_USDA=20.833
NC_035102.1	32855794	.	C	T	.	.	MAF_USDA=1.695
NC_035102.1	32855918	.	C	T	.	.	MAF_USDA=3.333
NC_035102.1	32855933	.	G	A	.	.	MAF_USDA=6.667
NC_035102.1	32856035	.	G	T	.	.	MAF_USDA=1.695
NC_035102.1	32856166	.	C	A	.	.	MAF_USDA=18.75
NC_035102.1	32856282	.	T	C	.	.	MAF_USDA=37.5
NC_035102.1	32856358	.	G	A	.	.	MAF_USDA=16.667
NC_035102.1	32856382	.	C	T	.	.	MAF_USDA=15.882
NC_035102.1	32856418	.	G	T	.	.	MAF_USDA=4.167
NC_035102.1	32856462	.	C	A	.	.	MAF_USDA=2.174
NC_035102.1	32856648	.	C	G	.	.	MAF_USDA=35.417
NC_035102.1	32856785	.	G	A	.	.	MAF_USDA=29.167
NC_035102.1	32856906	.	C	T	.	.	MAF_USDA=1.639
NC_035102.1	32857035	.	G	A	.	.	MAF_USDA=33.333
NC_035102.1	32859948	.	C	T	.	.	MAF_USDA=20.833
NC_035102.1	32860596	.	A	G	.	.	MAF_USDA=6.25
NC_035102.1	32860811	.	G	C	.	.	MAF_USDA=10.417
NC_035102.1	32861238	.	A	T	.	.	MAF_USDA=2.5
NC_035102.1	32861261	.	G	A	.	.	MAF_INRAE=30.833
NC_035102.1	32861281	.	C	T	.	.	MAF_INRAE=32.5
NC_035102.1	32861282	.	G	T	.	.	MAF_INRAE=1.667
NC_035102.1	32861290	.	G	T	.	.	MAF_INRAE=1.667
NC_035102.1	32861328	.	C	A	.	.	MAF_INRAE=35.833
NC_035102.1	32861338	.	G	A	.	.	MAF_INRAE=1.667
NC_035102.1	32861446	.	T	A	.	.	MAF_USDA=7.5
NC_035102.1	32861500	.	C	T	.	.	MAF_USDA=12.5
NC_035102.1	32861658	.	C	T	.	.	MAF_INRAE=25.833;MAF_USDA=5.294
NC_035102.1	32861708	.	G	T	.	.	MAF_USDA=3.529
NC_035102.1	32861842	.	G	A	.	.	MAF_USDA=1.667
NC_035102.1	32861871	.	A	C	.	.	MAF_INRAE=37.5
NC_035102.1	32861904	.	A	G	.	.	MAF_INRAE=1.667
NC_035102.1	32862001	.	G	A	.	.	MAF_USDA=1.639
NC_035102.1	32862021	.	G	A	.	.	MAF_INRAE=22.5
NC_035102.1	32862045	.	A	C	.	.	MAF_INRAE=20.0
NC_035102.1	32862140	.	C	A	.	.	MAF_USDA=8.197
NC_035102.1	32863254	.	T	A	.	.	MAF_USDA=10.417
NC_035102.1	32864013	.	A	G	.	.	MAF_USDA=5.357
NC_035102.1	32864019	.	G	A	.	.	MAF_USDA=18.75
NC_035102.1	32864185	.	G	A	.	.	MAF_USDA=18.235
NC_035102.1	32864334	.	G	T	.	.	MAF_INRAE=17.5
NC_035102.1	32864337	.	T	A	.	.	MAF_INRAE=7.5
NC_035102.1	32864389	.	A	T	.	.	MAF_USDA=22.917
NC_035102.1	32864464	.	C	T	.	.	MAF_USDA=4.167
NC_035102.1	32864503	.	T	C	.	.	MAF_USDA=13.934
NC_035102.1	32864505	.	C	T	.	.	MAF_USDA=13.934
NC_035102.1	32864509	.	A	G	.	.	MAF_USDA=13.934
NC_035102.1	32864545	.	G	A	.	.	MAF_USDA=1.695
NC_035102.1	32864564	.	A	T	.	.	MAF_INRAE=6.667;MAF_USDA=15.0
NC_035102.1	32864612	.	C	T	.	.	MAF_INRAE=47.5
NC_035102.1	32864617	.	C	T	.	.	MAF_INRAE=38.333
NC_035102.1	32864625	.	C	T	.	.	MAF_INRAE=20.0
NC_035102.1	32864742	.	C	T	.	.	MAF_USDA=1.639
NC_035102.1	32867836	.	A	T	.	.	MAF_INRAE=2.632
NC_035102.1	32868156	.	G	A	.	.	MAF_INRAE=2.632
NC_035102.1	32868781	.	C	A	.	.	MAF_USDA=1.695
NC_035102.1	32868821	.	C	A	.	.	MAF_INRAE=7.895
NC_035102.1	32868915	.	G	C	.	.	MAF_USDA=41.667
NC_035102.1	32868973	.	C	T	.	.	MAF_USDA=5.952
NC_035102.1	32869088	.	C	T	.	.	MAF_USDA=1.667
NC_035102.1	32869090	.	A	G	.	.	MAF_USDA=1.667
NC_035102.1	32869128	.	C	T	.	.	MAF_INRAE=2.5
NC_035102.1	32869134	.	A	T	.	.	MAF_INRAE=28.333
NC_035102.1	32869177	.	A	G	.	.	MAF_INRAE=6.667;MAF_USDA=46.386
NC_035102.1	32869179	.	A	G	.	.	MAF_INRAE=4.167;MAF_USDA=37.349
NC_035102.1	32869185	.	A	G	.	.	MAF_USDA=1.667
NC_035102.1	32869200	.	G	T	.	.	MAF_INRAE=4.167;MAF_USDA=41.667
NC_035102.1	32869301	.	G	A	.	.	MAF_USDA=3.279
NC_035102.1	32869640	.	G	T	.	.	MAF_USDA=1.639
NC_035102.1	32869720	.	T	G	.	.	MAF_USDA=16.667
NC_035102.1	32869731	.	T	G	.	.	MAF_INRAE=6.667
NC_035102.1	32869744	.	A	T	.	.	MAF_USDA=2.083
NC_035102.1	32869790	.	A	T	.	.	MAF_INRAE=8.333
NC_035102.1	32869817	.	T	G	.	.	MAF_INRAE=6.667
NC_035102.1	32869950	.	C	G	.	.	MAF_INRAE=5.0
NC_035102.1	32869974	.	A	T	.	.	MAF_USDA=9.036
NC_035102.1	32869985	.	C	T	.	.	MAF_INRAE=8.333
NC_035102.1	32869986	.	A	T	.	.	MAF_USDA=6.25
NC_035102.1	32869995	.	G	T	.	.	MAF_INRAE=25.0
NC_035102.1	32870005	.	G	A	.	.	MAF_USDA=2.5
NC_035102.1	32870025	.	C	T	.	.	MAF_USDA=2.542
NC_035102.1	32870059	.	A	T	.	.	MAF_INRAE=12.5
NC_035102.1	32870066	.	AT	AA	.	.	MAF_USDA=10.417
NC_035102.1	32870352	.	T	C	.	.	MAF_INRAE=46.667
NC_035102.1	32870363	.	C	A	.	.	MAF_USDA=20.833
NC_035102.1	32870391	.	G	A	.	.	MAF_INRAE=1.667
NC_035102.1	32870444	.	C	A	.	.	MAF_INRAE=18.333
NC_035102.1	32870541	.	C	G	.	.	MAF_USDA=2.459
NC_035102.1	32870602	.	T	G	.	.	MAF_USDA=1.639
NC_035102.1	32870605	.	G	A	.	.	MAF_USDA=1.639
NC_035102.1	32870617	.	A	G	.	.	MAF_USDA=4.706
NC_035102.1	32870618	.	T	C	.	.	MAF_USDA=3.279
NC_035102.1	32870623	.	A	C	.	.	MAF_USDA=6.25
NC_035102.1	32870644	.	G	T	.	.	MAF_USDA=13.934
NC_035102.1	32870708	.	A	G	.	.	MAF_USDA=8.197
NC_035102.1	32870710	.	G	T	.	.	MAF_USDA=6.557
NC_035102.1	32870714	.	A	G	.	.	MAF_USDA=1.639
NC_035102.1	32870723	.	C	A	.	.	MAF_USDA=1.639
NC_035102.1	32870732	.	A	G	.	.	MAF_USDA=1.639
NC_035102.1	32870736	.	A	G	.	.	MAF_USDA=2.459
NC_035102.1	32870742	.	G	A	.	.	MAF_INRAE=2.532;MAF_USDA=3.279
NC_035102.1	32870776	.	C	A	.	.	MAF_USDA=3.279
NC_035102.1	32870788	.	G	A	.	.	MAF_USDA=2.459
NC_035102.1	32870866	.	T	G	.	.	MAF_USDA=3.279
NC_035102.1	32873550	.	T	C	.	.	MAF_INRAE=17.5
NC_035102.1	32873562	.	C	A	.	.	MAF_INRAE=25.833
NC_035102.1	32873593	.	G	C	.	.	MAF_INRAE=25.0
NC_035102.1	32873642	.	T	A	.	.	MAF_USDA=5.085
NC_035102.1	32873666	.	A	G	.	.	MAF_INRAE=45.833
NC_035102.1	32873904	.	C	T	.	.	MAF_USDA=1.639
NC_035102.1	32873923	.	C	T	.	.	MAF_INRAE=19.167
NC_035102.1	32874019	.	C	T	.	.	MAF_INRAE=5.833
NC_035102.1	32874048	.	T	C	.	.	MAF_INRAE=28.333
NC_035102.1	32875802	.	C	T	.	.	MAF_INRAE=14.167
NC_035102.1	32875830	.	G	A	.	.	MAF_USDA=8.824
NC_035102.1	32875938	.	C	T	.	.	MAF_INRAE=47.5
NC_035102.1	32875959	.	T	G	.	.	MAF_INRAE=19.167;MAF_USDA=4.706
NC_035102.1	32875960	.	C	A	.	.	MAF_INRAE=19.167;MAF_USDA=4.706
NC_035102.1	32875973	.	C	A	.	.	MAF_INRAE=29.167
NC_035102.1	32875981	.	A	C	.	.	MAF_USDA=3.279
NC_035102.1	32876065	.	T	A	.	.	MAF_INRAE=3.165;MAF_USDA=4.167
NC_035102.1	32876186	.	A	G	.	.	MAF_INRAE=26.667
NC_035102.1	32876283	.	G	A	.	.	MAF_INRAE=3.797
NC_035102.1	32876319	.	T	G	.	.	MAF_INRAE=2.632;MAF_USDA=16.667
NC_035102.1	32876326	.	C	T	.	.	MAF_INRAE=28.333
NC_035102.1	32876535	.	T	A	.	.	MAF_INRAE=5.063
NC_035102.1	32876536	.	A	T	.	.	MAF_INRAE=5.833
NC_035102.1	32876598	.	C	T	.	.	MAF_INRAE=29.167
NC_035102.1	32876691	.	G	A	.	.	MAF_INRAE=29.167
NC_035102.1	32876719	.	A	G	.	.	MAF_INRAE=29.167
NC_035102.1	32876724	.	A	T	.	.	MAF_INRAE=29.167
NC_035102.1	32876807	.	A	G	.	.	MAF_INRAE=2.532;MAF_USDA=18.75
NC_035102.1	32876848	.	C	G	.	.	MAF_USDA=4.098
NC_035102.1	32876898	.	A	G	.	.	MAF_INRAE=20.833
NC_035102.1	32877024	.	A	G	.	.	MAF_INRAE=32.5
NC_035102.1	32877051	.	A	C	.	.	MAF_INRAE=33.333
NC_035102.1	32877089	.	G	T	.	.	MAF_INRAE=19.167;MAF_USDA=6.25
NC_035102.1	32877129	.	G	T	.	.	MAF_INRAE=31.667
NC_035102.1	32877232	.	C	A	.	.	MAF_INRAE=31.667
NC_035102.1	32877296	.	G	C	.	.	MAF_INRAE=39.167
NC_035102.1	32877383	.	A	C	.	.	MAF_USDA=6.25
NC_035102.1	32878107	.	A	G	.	.	MAF_USDA=2.5
NC_035102.1	32878113	.	T	C	.	.	MAF_USDA=8.333
NC_035102.1	32878206	.	A	G	.	.	MAF_INRAE=7.895
NC_035102.1	32878224	.	T	C	.	.	MAF_INRAE=2.5
NC_035102.1	32878253	.	T	G	.	.	MAF_INRAE=29.167
NC_035102.1	32878258	.	C	A	.	.	MAF_USDA=4.098
NC_035102.1	32878329	.	G	A	.	.	MAF_INRAE=24.167
NC_035102.1	32878437	.	T	C	.	.	MAF_INRAE=7.895;MAF_USDA=4.098
NC_035102.1	32881352	.	A	T	.	.	MAF_USDA=31.25
NC_035102.1	32881413	.	T	A	.	.	MAF_USDA=6.25
NC_035102.1	32881470	.	G	T	.	.	MAF_USDA=39.583
NC_035102.1	32881573	.	G	C	.	.	MAF_INRAE=15.833;MAF_USDA=14.583
NC_035102.1	32881616	.	C	G	.	.	MAF_INRAE=15.0;MAF_USDA=41.667
NC_035102.1	32881688	.	T	A	.	.	MAF_INRAE=2.5
NC_035102.1	32881696	.	T	A	.	.	MAF_INRAE=4.167
NC_035102.1	32881708	.	A	C	.	.	MAF_INRAE=48.333;MAF_USDA=12.5
NC_035102.1	32881725	.	A	G	.	.	MAF_INRAE=1.667;MAF_USDA=1.667
NC_035102.1	32881744	.	G	A	.	.	MAF_USDA=6.25
NC_035102.1	32881767	.	G	A	.	.	MAF_USDA=1.19
NC_035102.1	32881799	.	C	A	.	.	MAF_USDA=6.25
NC_035102.1	32881804	.	T	C	.	.	MAF_INRAE=5.0;MAF_USDA=14.706
NC_035102.1	32881811	.	C	T	.	.	MAF_USDA=3.279
NC_035102.1	32881825	.	T	C	.	.	MAF_USDA=10.417
NC_035102.1	32881828	.	G	A	.	.	MAF_USDA=1.639
NC_035102.1	32881864	.	C	A	.	.	MAF_INRAE=5.263
NC_035102.1	32881996	.	A	G	.	.	MAF_USDA=4.167
NC_035102.1	32882005	.	C	A	.	.	MAF_USDA=20.833
NC_035102.1	32882031	.	G	A	.	.	MAF_INRAE=2.632
NC_035102.1	32882034	.	C	T	.	.	MAF_USDA=22.917
NC_035102.1	32882936	.	T	C	.	.	MAF_USDA=35.417
NC_035102.1	32884873	.	A	C	.	.	MAF_INRAE=10.0
NC_035102.1	32885142	.	T	G	.	.	MAF_USDA=12.5
NC_035102.1	32885143	.	A	T	.	.	MAF_USDA=12.5
NC_035102.1	32887420	.	G	A	.	.	MAF_USDA=7.059
NC_035102.1	32887460	.	G	T	.	.	MAF_USDA=2.459
NC_035102.1	32887465	.	C	T	.	.	MAF_USDA=7.377
NC_035102.1	32887475	.	G	A	.	.	MAF_USDA=5.738
NC_035102.1	32887552	.	G	A	.	.	MAF_USDA=4.098
NC_035102.1	32887562	.	G	C	.	.	MAF_USDA=16.667
NC_035102.1	32887580	.	G	T	.	.	MAF_USDA=3.279
NC_035102.1	32887586	.	T	G	.	.	MAF_USDA=1.639
NC_035102.1	32887587	.	G	A	.	.	MAF_USDA=29.412
NC_035102.1	32887602	.	A	G	.	.	MAF_USDA=28.235
NC_035102.1	32887706	.	C	T	.	.	MAF_USDA=1.639
NC_035102.1	32887912	.	C	G	.	.	MAF_INRAE=20.833
NC_035102.1	32887918	.	C	G	.	.	MAF_INRAE=18.333
NC_035102.1	32887996	.	G	T	.	.	MAF_INRAE=11.667;MAF_USDA=22.917
NC_035102.1	32888011	.	T	G	.	.	MAF_USDA=6.25
NC_035102.1	32888090	.	T	C	.	.	MAF_USDA=12.353
NC_035102.1	32888147	.	C	A	.	.	MAF_INRAE=9.167;MAF_USDA=4.118
NC_035102.1	32888174	.	A	C	.	.	MAF_USDA=5.738
NC_035102.1	32888177	.	G	A	.	.	MAF_INRAE=10.759
NC_035102.1	32888219	.	C	A	.	.	MAF_INRAE=12.5
NC_035102.1	32888231	.	A	C	.	.	MAF_INRAE=4.167
NC_035102.1	32888241	.	A	T	.	.	MAF_USDA=5.738
NC_035102.1	32890859	.	C	T	.	.	MAF_USDA=13.043
NC_035102.1	32890913	.	G	T	.	.	MAF_USDA=4.348
NC_035102.1	32890997	.	C	A	.	.	MAF_USDA=2.459
NC_035102.1	32891084	.	T	A	.	.	MAF_INRAE=10.526;MAF_USDA=1.205
NC_035102.1	32891187	.	T	G	.	.	MAF_USDA=16.867
NC_035102.1	32891406	.	A	G	.	.	MAF_USDA=5.882
NC_035102.1	32891416	.	C	A	.	.	MAF_INRAE=2.5
NC_035102.1	32891417	.	A	G	.	.	MAF_INRAE=2.5
NC_035102.1	32891458	.	A	C	.	.	MAF_INRAE=2.5
NC_035102.1	32891463	.	T	A	.	.	MAF_USDA=2.353
NC_035102.1	32891466	.	C	A	.	.	MAF_INRAE=10.526;MAF_USDA=13.529
NC_035102.1	32891476	.	A	G	.	.	MAF_USDA=4.098
NC_035102.1	32891604	.	T	C	.	.	MAF_INRAE=10.526
NC_035102.1	32891672	.	G	C	.	.	MAF_INRAE=18.333;MAF_USDA=47.826
NC_035102.1	32891676	.	T	C	.	.	MAF_USDA=3.279
NC_035102.1	32891755	.	C	T	.	.	MAF_INRAE=18.421;MAF_USDA=2.083
NC_035102.1	32891834	.	A	G	.	.	MAF_INRAE=29.167;MAF_USDA=14.706
NC_035102.1	32891840	.	G	T	.	.	MAF_INRAE=29.167;MAF_USDA=2.083
NC_035102.1	32891858	.	T	C	.	.	MAF_INRAE=5.0
NC_035102.1	32891868	.	A	G	.	.	MAF_INRAE=37.5;MAF_USDA=10.417
NC_035102.1	32891888	.	A	T	.	.	MAF_INRAE=10.127
NC_035102.1	32891947	.	A	C	.	.	MAF_USDA=1.667
NC_035102.1	32892014	.	G	A	.	.	MAF_USDA=10.656
NC_035102.1	32892024	.	C	A	.	.	MAF_USDA=5.172
NC_035102.1	32892025	.	G	A	.	.	MAF_USDA=1.724
NC_035102.1	32892150	.	A	T	.	.	MAF_INRAE=3.333
NC_035102.1	32892183	.	A	T	.	.	MAF_USDA=31.25
NC_035102.1	32892198	.	A	G	.	.	MAF_USDA=12.295
NC_035102.1	32892247	.	C	A	.	.	MAF_INRAE=2.632
NC_035102.1	32892289	.	C	T	.	.	MAF_USDA=2.941
NC_035102.1	32895288	.	C	T	.	.	MAF_USDA=1.639
NC_035102.1	32895307	.	G	T	.	.	MAF_USDA=4.098
NC_035102.1	32895327	.	T	G	.	.	MAF_USDA=4.167
NC_035102.1	32895412	.	G	A	.	.	MAF_INRAE=2.632
NC_035102.1	32896607	.	A	T	.	.	MAF_USDA=23.913
NC_035102.1	32896696	.	T	G	.	.	MAF_USDA=11.176
NC_035102.1	32896706	.	G	A	.	.	MAF_USDA=12.941
NC_035102.1	32896714	.	A	G	.	.	MAF_USDA=1.639
NC_035102.1	32896760	.	T	A	.	.	MAF_INRAE=12.5;MAF_USDA=16.471
NC_035102.1	32896761	.	G	T	.	.	MAF_INRAE=5.0;MAF_USDA=21.176
NC_035102.1	32896762	.	T	C	.	.	MAF_INRAE=12.5;MAF_USDA=29.167
NC_035102.1	32896763	.	A	T	.	.	MAF_INRAE=20.0;MAF_USDA=2.459
NC_035102.1	32896776	.	G	A	.	.	MAF_USDA=1.639
NC_035102.1	32896784	.	G	A	.	.	MAF_INRAE=28.333
NC_035102.1	32896830	.	C	T	.	.	MAF_USDA=9.412
NC_035102.1	32896849	.	A	T	.	.	MAF_INRAE=21.667;MAF_USDA=14.583
NC_035102.1	32896850	.	G	A	.	.	MAF_USDA=10.417
NC_035102.1	32896918	.	G	A	.	.	MAF_USDA=4.098
NC_035102.1	32896933	.	T	C	.	.	MAF_USDA=6.557
NC_035102.1	32896947	.	G	A	.	.	MAF_INRAE=5.833
NC_035102.1	32896987	.	G	C	.	.	MAF_INRAE=42.5
NC_035102.1	32897057	.	A	C	.	.	MAF_INRAE=49.167
NC_035102.1	32897062	.	T	A	.	.	MAF_USDA=1.639
NC_035102.1	32897077	.	A	T	.	.	MAF_USDA=1.639
NC_035102.1	32897085	.	G	T	.	.	MAF_INRAE=15.0;MAF_USDA=15.294
NC_035102.1	32897095	.	T	A	.	.	MAF_USDA=3.279
NC_035102.1	32897112	.	C	G	.	.	MAF_USDA=4.098
NC_035102.1	32897150	.	C	T	.	.	MAF_USDA=33.333
NC_035102.1	32897151	.	G	A	.	.	MAF_USDA=18.824
NC_035102.1	32897160	.	G	A	.	.	MAF_INRAE=15.19
NC_035102.1	32897161	.	A	G	.	.	MAF_INRAE=19.167
NC_035102.1	32897173	.	A	C	.	.	MAF_INRAE=19.167
NC_035102.1	32897184	.	C	A	.	.	MAF_INRAE=3.333;MAF_USDA=4.706
NC_035102.1	32897191	.	C	T	.	.	MAF_INRAE=15.19;MAF_USDA=2.459
NC_035102.1	32897192	.	A	G	.	.	MAF_INRAE=19.167
NC_035102.1	32897211	.	G	A	.	.	MAF_USDA=4.167
NC_035102.1	32897220	.	G	A	.	.	MAF_USDA=6.25
NC_035102.1	32897278	.	A	T	.	.	MAF_USDA=1.639
NC_035102.1	32897296	.	G	A	.	.	MAF_INRAE=29.167
NC_035102.1	32897298	.	T	A	.	.	MAF_INRAE=23.333;MAF_USDA=9.836
NC_035102.1	32897385	.	A	G	.	.	MAF_INRAE=30.0
NC_035102.1	32897396	.	C	T	.	.	MAF_USDA=1.639
NC_035102.1	32897435	.	A	G	.	.	MAF_USDA=6.471
NC_035102.1	32897457	.	G	T	.	.	MAF_INRAE=41.667
NC_035102.1	32897471	.	G	T	.	.	MAF_INRAE=23.333
NC_035102.1	32897472	.	C	T	.	.	MAF_INRAE=14.557
NC_035102.1	32897502	.	G	A	.	.	MAF_USDA=10.656
NC_035102.1	32897525	.	T	G	.	.	MAF_INRAE=30.0
NC_035102.1	32897543	.	T	C	.	.	MAF_USDA=3.279
NC_035102.1	32897568	.	G	C	.	.	MAF_USDA=6.25
NC_035102.1	32897631	.	G	A	.	.	MAF_INRAE=18.333;MAF_USDA=16.471
NC_035102.1	32897634	.	T	G	.	.	MAF_USDA=2.459
NC_035102.1	32897655	.	T	A	.	.	MAF_INRAE=13.333
NC_035102.1	32897686	.	G	A	.	.	MAF_USDA=9.836
NC_035102.1	32897702	.	T	A	.	.	MAF_USDA=9.836
NC_035102.1	32897717	.	A	G	.	.	MAF_INRAE=15.833;MAF_USDA=12.295
NC_035102.1	32897749	.	G	A	.	.	MAF_INRAE=15.833;MAF_USDA=21.176
NC_035102.1	32897782	.	G	T	.	.	MAF_USDA=2.459
NC_035102.1	32897896	.	T	C	.	.	MAF_USDA=47.917
NC_035102.1	32897897	.	T	C	.	.	MAF_USDA=47.917
NC_035102.1	32897914	.	T	C	.	.	MAF_USDA=10.417
NC_035102.1	32897961	.	C	A	.	.	MAF_USDA=10.656
NC_035102.1	32897968	.	C	G	.	.	MAF_INRAE=21.667;MAF_USDA=12.295
NC_035102.1	32897976	.	G	T	.	.	MAF_INRAE=42.5
NC_035102.1	32897994	.	A	T	.	.	MAF_USDA=1.639
NC_035102.1	32898089	.	T	A	.	.	MAF_INRAE=5.0
NC_035102.1	32898104	.	G	T	.	.	MAF_INRAE=21.667;MAF_USDA=13.115
NC_035102.1	32898165	.	A	C	.	.	MAF_USDA=1.639
NC_035102.1	32898169	.	A	T	.	.	MAF_USDA=45.833
NC_035102.1	32898170	.	A	T	.	.	MAF_USDA=9.412
NC_035102.1	32898177	.	C	A	.	.	MAF_USDA=4.118
NC_035102.1	32898181	.	C	T	.	.	MAF_USDA=12.5
NC_035102.1	32898196	.	G	T	.	.	MAF_USDA=1.639
NC_035102.1	32898221	.	G	A	.	.	MAF_USDA=8.824
NC_035102.1	32899420	.	C	T	.	.	MAF_USDA=14.118
NC_035102.1	32899465	.	T	C	.	.	MAF_USDA=2.459
NC_035102.1	32899488	.	A	T	.	.	MAF_USDA=6.557
NC_035102.1	32899531	.	A	C	.	.	MAF_INRAE=21.667;MAF_USDA=19.672
NC_035102.1	32899576	.	G	A	.	.	MAF_INRAE=15.0;MAF_USDA=8.333
NC_035102.1	32899644	.	A	G	.	.	MAF_USDA=9.016
NC_035102.1	32899732	.	T	A	.	.	MAF_USDA=1.639
NC_035102.1	32899806	.	G	A	.	.	MAF_USDA=2.5
NC_035102.1	32899817	.	C	T	.	.	MAF_INRAE=5.263;MAF_USDA=4.167
NC_035102.1	32899972	.	C	T	.	.	MAF_USDA=1.639
NC_035102.1	32899982	.	G	A	.	.	MAF_USDA=1.639
NC_035102.1	32899991	.	C	A	.	.	MAF_USDA=1.639
NC_035102.1	32900018	.	G	T	.	.	MAF_INRAE=15.833;MAF_USDA=13.115
NC_035102.1	32900265	.	G	A	.	.	MAF_USDA=2.459
NC_035102.1	32902045	.	C	A	.	.	MAF_USDA=18.75
NC_035102.1	32902084	.	G	T	.	.	MAF_USDA=6.557
NC_035102.1	32902088	.	A	C	.	.	MAF_USDA=2.459
NC_035102.1	32902105	.	G	T	.	.	MAF_USDA=1.639
NC_035102.1	32902112	.	A	G	.	.	MAF_USDA=33.333
NC_035102.1	32902143	.	A	C	.	.	MAF_USDA=2.459
NC_035102.1	32902159	.	G	A	.	.	MAF_USDA=8.197
NC_035102.1	32902172	.	G	A	.	.	MAF_USDA=29.167
NC_035102.1	32902250	.	G	A	.	.	MAF_USDA=7.229
NC_035102.1	32902270	.	A	G	.	.	MAF_USDA=47.917
NC_035102.1	32902282	.	G	C	.	.	MAF_USDA=1.667
NC_035102.1	32902319	.	G	T	.	.	MAF_USDA=2.083
NC_035102.1	32902383	.	G	A	.	.	MAF_USDA=10.714
NC_035102.1	32902411	.	T	A	.	.	MAF_USDA=25.882
NC_035102.1	32902486	.	G	T	.	.	MAF_USDA=1.639
NC_035102.1	32902489	.	C	T	.	.	MAF_USDA=11.176
NC_035102.1	32902591	.	C	T	.	.	MAF_USDA=10.843
NC_035102.1	32902612	.	C	A	.	.	MAF_USDA=6.25
NC_035102.1	32902620	.	G	T	.	.	MAF_INRAE=2.632
NC_035102.1	32902693	.	G	A	.	.	MAF_USDA=27.273
NC_035102.1	32903251	.	G	A	.	.	MAF_USDA=2.459
NC_035102.1	32903348	.	T	G	.	.	MAF_INRAE=47.5
NC_035102.1	32903371	.	G	C	.	.	MAF_USDA=1.639
NC_035102.1	32903382	.	G	C	.	.	MAF_INRAE=28.333
NC_035102.1	32903444	.	G	A	.	.	MAF_INRAE=12.5
NC_035102.1	32903485	.	C	T	.	.	MAF_INRAE=1.899;MAF_USDA=8.824
NC_035102.1	32903574	.	T	G	.	.	MAF_USDA=3.39
NC_035102.1	32903626	.	A	C	.	.	MAF_USDA=2.459
NC_035102.1	32903629	.	T	C	.	.	MAF_USDA=4.098
NC_035102.1	32903686	.	A	C	.	.	MAF_INRAE=19.167;MAF_USDA=8.333
NC_035102.1	32903688	.	G	T	.	.	MAF_INRAE=2.5;MAF_USDA=20.833
NC_035102.1	32903759	.	T	C	.	.	MAF_INRAE=31.667
NC_035102.1	32903838	.	G	A	.	.	MAF_USDA=2.459
NC_035102.1	32903953	.	T	G	.	.	MAF_USDA=27.083
NC_035102.1	32903954	.	C	T	.	.	MAF_USDA=27.083
NC_035102.1	32903966	.	T	A	.	.	MAF_USDA=41.667
NC_035102.1	32903981	.	T	A	.	.	MAF_USDA=41.667
NC_035102.1	32903991	.	T	A	.	.	MAF_USDA=45.833
NC_035102.1	32904001	.	T	G	.	.	MAF_USDA=41.667
NC_035102.1	32904017	.	T	A	.	.	MAF_USDA=41.667
NC_035102.1	32904035	.	A	C	.	.	MAF_USDA=1.639
NC_035102.1	32904074	.	G	A	.	.	MAF_USDA=50.0
NC_035102.1	32904079	.	T	A	.	.	MAF_USDA=47.917
NC_035102.1	32904084	.	T	G	.	.	MAF_USDA=45.833
NC_035102.1	32904112	.	C	T	.	.	MAF_USDA=43.75
NC_035102.1	32904509	.	G	T	.	.	MAF_USDA=6.25
NC_035102.1	32904558	.	T	C	.	.	MAF_USDA=27.083
NC_035102.1	32904592	.	T	C	.	.	MAF_INRAE=14.167
NC_035102.1	32904607	.	T	G	.	.	MAF_USDA=14.583
NC_035102.1	32904626	.	A	G	.	.	MAF_INRAE=4.167
NC_035102.1	32904637	.	C	T	.	.	MAF_INRAE=22.5
NC_035102.1	32904644	.	T	A	.	.	MAF_INRAE=45.0
NC_035102.1	32904646	.	A	C	.	.	MAF_INRAE=45.0
NC_035102.1	32904656	.	T	G	.	.	MAF_INRAE=22.5;MAF_USDA=4.167
NC_035102.1	32904662	.	A	G	.	.	MAF_INRAE=3.333
NC_035102.1	32904717	.	C	T	.	.	MAF_INRAE=2.5
NC_035102.1	32904725	.	G	A	.	.	MAF_INRAE=14.167
NC_035102.1	32904731	.	T	A	.	.	MAF_INRAE=1.667
NC_035102.1	32904732	.	A	T	.	.	MAF_INRAE=1.667
NC_035102.1	32905012	.	C	A	.	.	MAF_USDA=25.0
NC_035102.1	32905474	.	C	A	.	.	MAF_USDA=4.348
NC_035102.1	32905483	.	A	C	.	.	MAF_USDA=17.391
NC_035102.1	32905487	.	C	A	.	.	MAF_USDA=19.565
NC_035102.1	32905527	.	A	C	.	.	MAF_USDA=2.459
NC_035102.1	32905614	.	G	A	.	.	MAF_USDA=2.459
NC_035102.1	32905620	.	C	A	.	.	MAF_USDA=1.639
NC_035102.1	32905717	.	C	T	.	.	MAF_USDA=8.333
NC_035102.1	32905773	.	G	T	.	.	MAF_USDA=6.557
NC_035102.1	32905795	.	C	A	.	.	MAF_USDA=2.353
NC_035102.1	32905987	.	G	A	.	.	MAF_USDA=12.5
NC_035102.1	32906649	.	A	T	.	.	MAF_USDA=8.696
NC_035102.1	32906673	.	G	C	.	.	MAF_USDA=8.696
NC_035102.1	32906705	.	G	C	.	.	MAF_USDA=6.522
NC_035102.1	32906863	.	C	A	.	.	MAF_INRAE=9.167
NC_035102.1	32906865	.	T	C	.	.	MAF_INRAE=6.667
NC_035102.1	32906912	.	C	T	.	.	MAF_INRAE=19.167;MAF_USDA=4.098
NC_035102.1	32906946	.	T	G	.	.	MAF_USDA=1.639
NC_035102.1	32907006	.	G	A	.	.	MAF_INRAE=47.5
NC_035102.1	32907014	.	A	G	.	.	MAF_INRAE=37.5
NC_035102.1	32907017	.	T	G	.	.	MAF_INRAE=19.167
NC_035102.1	32907024	.	C	A	.	.	MAF_USDA=1.639
NC_035102.1	32907026	.	G	T	.	.	MAF_USDA=2.459
NC_035102.1	32907062	.	T	G	.	.	MAF_INRAE=30.0
NC_035102.1	32907081	.	C	A	.	.	MAF_INRAE=5.0;MAF_USDA=4.098
NC_035102.1	32907137	.	C	T	.	.	MAF_INRAE=26.667
NC_035102.1	32907167	.	A	G	.	.	MAF_INRAE=29.167
NC_035102.1	32907220	.	T	G	.	.	MAF_INRAE=5.833;MAF_USDA=8.235
NC_035102.1	32907227	.	T	G	.	.	MAF_INRAE=2.5;MAF_USDA=2.459
NC_035102.1	32907266	.	A	G	.	.	MAF_INRAE=30.833
NC_035102.1	32907282	.	G	T	.	.	MAF_INRAE=2.632
NC_035102.1	32907294	.	T	C	.	.	MAF_USDA=2.459
NC_035102.1	32908251	.	C	T	.	.	MAF_USDA=2.459
NC_035102.1	32908252	.	A	T	.	.	MAF_USDA=2.459
NC_035102.1	32908273	.	C	G	.	.	MAF_USDA=2.459
NC_035102.1	32908289	.	T	C	.	.	MAF_INRAE=20.0;MAF_USDA=22.917
NC_035102.1	32908290	.	G	A	.	.	MAF_INRAE=14.167
NC_035102.1	32908383	.	T	C	.	.	MAF_USDA=2.459
NC_035102.1	32908385	.	C	T	.	.	MAF_INRAE=2.5;MAF_USDA=15.294
NC_035102.1	32908394	.	G	T	.	.	MAF_INRAE=3.797;MAF_USDA=6.471
NC_035102.1	32908411	.	G	A	.	.	MAF_USDA=5.738
NC_035102.1	32908505	.	A	C	.	.	MAF_INRAE=37.5
NC_035102.1	32908554	.	G	A	.	.	MAF_USDA=4.918
NC_035102.1	32908648	.	G	A	.	.	MAF_USDA=18.824
NC_035102.1	32908691	.	C	A	.	.	MAF_INRAE=7.895;MAF_USDA=9.836
NC_035102.1	32908723	.	C	G	.	.	MAF_INRAE=5.696;MAF_USDA=5.738
NC_035102.1	32908758	.	C	G	.	.	MAF_INRAE=15.833;MAF_USDA=41.667
NC_035102.1	32908772	.	A	T	.	.	MAF_USDA=27.083
NC_035102.1	32908864	.	C	A	.	.	MAF_INRAE=5.263
NC_035102.1	32912147	.	A	T	.	.	MAF_INRAE=7.895;MAF_USDA=6.25
NC_035102.1	32912331	.	G	C	.	.	MAF_INRAE=23.684
NC_035102.1	32914362	.	A	G	.	.	MAF_USDA=28.261
NC_035102.1	32914957	.	A	G	.	.	MAF_INRAE=8.333;MAF_USDA=25.595
NC_035102.1	32914969	.	G	A	.	.	MAF_USDA=1.639
NC_035102.1	32914987	.	T	C	.	.	MAF_USDA=7.059
NC_035102.1	32915145	.	C	T	.	.	MAF_USDA=6.25
NC_035102.1	32915476	.	G	A	.	.	MAF_INRAE=1.667;MAF_USDA=20.833
NC_035102.1	32915498	.	G	T	.	.	MAF_INRAE=2.5;MAF_USDA=20.833
NC_035102.1	32915501	.	A	G	.	.	MAF_INRAE=2.5;MAF_USDA=22.917
NC_035102.1	32915521	.	T	C	.	.	MAF_INRAE=4.167
NC_035102.1	32915575	.	G	A	.	.	MAF_INRAE=5.0
NC_035102.1	32915600	.	T	A	.	.	MAF_INRAE=10.0
NC_035102.1	32915603	.	G	T	.	.	MAF_INRAE=10.0
NC_035102.1	32915604	.	A	T	.	.	MAF_INRAE=10.0
NC_035102.1	32915703	.	A	G	.	.	MAF_INRAE=15.833
NC_035102.1	32915716	.	A	T	.	.	MAF_INRAE=13.333;MAF_USDA=2.083
NC_035102.1	32915720	.	G	T	.	.	MAF_INRAE=2.532
NC_035102.1	32915735	.	G	A	.	.	MAF_INRAE=5.063;MAF_USDA=6.25
NC_035102.1	32915826	.	G	A	.	.	MAF_INRAE=7.5;MAF_USDA=18.75
NC_035102.1	32915873	.	T	A	.	.	MAF_INRAE=5.0
NC_035102.1	32915875	.	A	T	.	.	MAF_INRAE=31.667;MAF_USDA=41.667
NC_035102.1	32915920	.	T	C	.	.	MAF_INRAE=47.5
NC_035102.1	32915923	.	A	G	.	.	MAF_INRAE=3.333
NC_035102.1	32915973	.	C	T	.	.	MAF_INRAE=6.329;MAF_USDA=8.621
NC_035102.1	32916000	.	G	C	.	.	MAF_INRAE=10.0;MAF_USDA=27.586
NC_035102.1	32916027	.	G	A	.	.	MAF_INRAE=10.833
NC_035102.1	32916096	.	G	A	.	.	MAF_USDA=1.724
NC_035102.1	32916112	.	A	G	.	.	MAF_INRAE=7.595;MAF_USDA=8.333
NC_035102.1	32916115	.	G	T	.	.	MAF_INRAE=13.333;MAF_USDA=8.333
NC_035102.1	32916148	.	A	G	.	.	MAF_INRAE=11.667
NC_035102.1	32916254	.	G	A	.	.	MAF_INRAE=2.5
NC_035102.1	32916394	.	C	T	.	.	MAF_USDA=1.667
NC_035102.1	32916449	.	G	T	.	.	MAF_INRAE=27.5;MAF_USDA=4.268
NC_035102.1	32916496	.	C	T	.	.	MAF_INRAE=5.0
NC_035102.1	32916520	.	G	C	.	.	MAF_USDA=1.724
NC_035102.1	32916571	.	C	T	.	.	MAF_USDA=1.724
NC_035102.1	32916650	.	T	C	.	.	MAF_INRAE=32.5
NC_035102.1	32916683	.	C	A	.	.	MAF_INRAE=2.5
NC_035102.1	32916704	.	C	A	.	.	MAF_INRAE=3.333
NC_035102.1	32916708	.	T	G	.	.	MAF_INRAE=3.333
NC_035102.1	32916720	.	T	A	.	.	MAF_INRAE=10.833
NC_035102.1	32916725	.	A	T	.	.	MAF_USDA=3.39
NC_035102.1	32916810	.	C	T	.	.	MAF_USDA=27.711
NC_035102.1	32916819	.	C	T	.	.	MAF_INRAE=23.333;MAF_USDA=6.25
NC_035102.1	32916850	.	A	G	.	.	MAF_INRAE=14.167;MAF_USDA=12.5
NC_035102.1	32916891	.	C	T	.	.	MAF_USDA=1.724
NC_035102.1	32916909	.	C	T	.	.	MAF_USDA=5.172
NC_035102.1	32917002	.	C	G	.	.	MAF_USDA=2.586
NC_035102.1	32917046	.	C	G	.	.	MAF_USDA=5.172
NC_035102.1	32917062	.	T	C	.	.	MAF_USDA=6.25
NC_035102.1	32917078	.	T	G	.	.	MAF_USDA=4.167
NC_035102.1	32918752	.	C	T	.	.	MAF_INRAE=39.167
NC_035102.1	32918775	.	T	A	.	.	MAF_INRAE=2.5
NC_035102.1	32918779	.	T	C	.	.	MAF_USDA=11.475
NC_035102.1	32918818	.	G	A	.	.	MAF_INRAE=1.667
NC_035102.1	32918838	.	T	A	.	.	MAF_INRAE=34.167
NC_035102.1	32918851	.	C	A	.	.	MAF_USDA=5.882
NC_035102.1	32919006	.	C	A	.	.	MAF_INRAE=5.0;MAF_USDA=2.459
NC_035102.1	32919007	.	A	G	.	.	MAF_INRAE=5.0;MAF_USDA=2.459
NC_035102.1	32919063	.	G	A	.	.	MAF_INRAE=4.167
NC_035102.1	32919840	.	C	T	.	.	MAF_INRAE=3.333
NC_035102.1	32919877	.	C	T	.	.	MAF_INRAE=2.5
NC_035102.1	32919904	.	T	C	.	.	MAF_INRAE=16.667
NC_035102.1	32920015	.	C	G	.	.	MAF_USDA=1.765
NC_035102.1	32920053	.	C	T	.	.	MAF_INRAE=14.167
NC_035102.1	32920097	.	T	G	.	.	MAF_INRAE=2.5;MAF_USDA=1.639
NC_035102.1	32920177	.	T	C	.	.	MAF_USDA=4.918
NC_035102.1	32924490	.	T	G	.	.	MAF_USDA=16.667
NC_035102.1	32924562	.	T	C	.	.	MAF_INRAE=23.333;MAF_USDA=6.548
NC_035102.1	32924576	.	T	G	.	.	MAF_USDA=9.836
NC_035102.1	32924618	.	T	G	.	.	MAF_INRAE=6.667;MAF_USDA=10.417
NC_035102.1	32924694	.	T	C	.	.	MAF_USDA=8.333
NC_035102.1	32924857	.	G	C	.	.	MAF_INRAE=25.0
NC_035102.1	32924905	.	A	C	.	.	MAF_USDA=6.25
NC_035102.1	32924906	.	G	T	.	.	MAF_USDA=10.417
NC_035102.1	32924922	.	A	G	.	.	MAF_INRAE=4.167
NC_035102.1	32930156	.	C	A	.	.	MAF_INRAE=7.895
NC_035102.1	32930393	.	T	A	.	.	MAF_USDA=4.098
NC_035102.1	32930449	.	T	C	.	.	MAF_USDA=2.459
NC_035102.1	32930465	.	G	A	.	.	MAF_USDA=4.918
NC_035102.1	32930486	.	C	T	.	.	MAF_USDA=2.459
NC_035102.1	32930905	.	A	T	.	.	MAF_USDA=6.667
NC_035102.1	32930909	.	G	A	.	.	MAF_USDA=1.667
NC_035102.1	32931032	.	A	G	.	.	MAF_INRAE=5.263
NC_035102.1	32931038	.	A	T	.	.	MAF_USDA=3.279
NC_035102.1	32931078	.	A	C	.	.	MAF_USDA=2.459
NC_035102.1	32931098	.	C	G	.	.	MAF_INRAE=40.833
NC_035102.1	32931131	.	T	G	.	.	MAF_USDA=8.235
NC_035102.1	32931284	.	C	T	.	.	MAF_INRAE=5.263
NC_035102.1	32932204	.	T	C	.	.	MAF_USDA=1.639
NC_035102.1	32932236	.	T	C	.	.	MAF_USDA=8.333
NC_035102.1	32932319	.	T	A	.	.	MAF_INRAE=6.667
NC_035102.1	32932320	.	C	A	.	.	MAF_USDA=1.639
NC_035102.1	32932347	.	C	T	.	.	MAF_USDA=1.639
NC_035102.1	32932348	.	G	A	.	.	MAF_USDA=2.459
NC_035102.1	32932349	.	C	T	.	.	MAF_USDA=1.639
NC_035102.1	32932369	.	T	C	.	.	MAF_INRAE=4.43
NC_035102.1	32932527	.	C	G	.	.	MAF_USDA=33.333
NC_035102.1	32932573	.	C	T	.	.	MAF_USDA=1.639
NC_035102.1	32932617	.	C	T	.	.	MAF_INRAE=2.532;MAF_USDA=9.836
NC_035102.1	32932619	.	T	A	.	.	MAF_INRAE=17.5
NC_035102.1	32933077	.	G	C	.	.	MAF_USDA=20.455
NC_035102.1	32933081	.	T	G	.	.	MAF_USDA=22.727
NC_035102.1	32933406	.	C	T	.	.	MAF_USDA=35.417
NC_035102.1	32933519	.	A	T	.	.	MAF_INRAE=12.5
NC_035102.1	32933579	.	T	C	.	.	MAF_INRAE=17.5
NC_035102.1	32934015	.	G	T	.	.	MAF_USDA=21.739
NC_035102.1	32934051	.	C	A	.	.	MAF_USDA=4.819
NC_035102.1	32934063	.	T	A	.	.	MAF_USDA=5.738
NC_035102.1	32934076	.	G	T	.	.	MAF_USDA=4.167
NC_035102.1	32934120	.	A	T	.	.	MAF_INRAE=42.5
NC_035102.1	32934121	.	A	T	.	.	MAF_INRAE=33.333
NC_035102.1	32934145	.	G	T	.	.	MAF_INRAE=44.167
NC_035102.1	32934158	.	T	C	.	.	MAF_INRAE=18.333
NC_035102.1	32934159	.	C	T	.	.	MAF_INRAE=23.333
NC_035102.1	32934687	.	C	A	.	.	MAF_USDA=4.348
NC_035102.1	32935417	.	T	C	.	.	MAF_INRAE=21.667;MAF_USDA=6.25
NC_035102.1	32935667	.	C	T	.	.	MAF_INRAE=18.333
NC_035102.1	32935785	.	G	A	.	.	MAF_USDA=2.273
NC_035102.1	32937842	.	G	T	.	.	MAF_INRAE=2.632
NC_035102.1	32938796	.	T	G	.	.	MAF_USDA=2.459
NC_035102.1	32938848	.	A	C	.	.	MAF_USDA=2.459
NC_035102.1	32938851	.	T	C	.	.	MAF_USDA=4.098
NC_035102.1	32938908	.	A	C	.	.	MAF_INRAE=7.5;MAF_USDA=11.176
NC_035102.1	32940887	.	C	A	.	.	MAF_USDA=27.083
NC_035102.1	32940918	.	C	G	.	.	MAF_USDA=4.706
NC_035102.1	32940968	.	G	T	.	.	MAF_USDA=6.557
NC_035102.1	32941004	.	G	A	.	.	MAF_USDA=13.934
NC_035102.1	32941016	.	A	C	.	.	MAF_USDA=16.393
NC_035102.1	32941031	.	A	C	.	.	MAF_USDA=10.656
NC_035102.1	32941057	.	A	T	.	.	MAF_USDA=10.417
NC_035102.1	32941071	.	C	G	.	.	MAF_USDA=14.583
NC_035102.1	32941413	.	G	A	.	.	MAF_USDA=27.083
NC_035102.1	32941416	.	T	C	.	.	MAF_USDA=27.083
NC_035102.1	32941421	.	C	T	.	.	MAF_USDA=27.083
NC_035102.1	32941429	.	A	G	.	.	MAF_USDA=2.459
NC_035102.1	32941433	.	A	G	.	.	MAF_USDA=9.412
NC_035102.1	32941441	.	A	C	.	.	MAF_USDA=10.0
NC_035102.1	32941447	.	C	T	.	.	MAF_USDA=8.824
NC_035102.1	32941477	.	A	G	.	.	MAF_INRAE=19.167
NC_035102.1	32941500	.	C	T	.	.	MAF_USDA=27.083
NC_035102.1	32941502	.	T	A,C	.	.	MAF_INRAE=10.0;MAF_USDA=27.083
NC_035102.1	32941505	.	G	A	.	.	MAF_USDA=27.083
NC_035102.1	32941506	.	T	A	.	.	MAF_USDA=27.083
NC_035102.1	32941538	.	G	A	.	.	MAF_INRAE=40.833
NC_035102.1	32941563	.	G	T	.	.	MAF_INRAE=5.0;MAF_USDA=2.459
NC_035102.1	32941604	.	T	G	.	.	MAF_USDA=7.647
NC_035102.1	32941639	.	G	T	.	.	MAF_USDA=1.639
NC_035102.1	32941648	.	G	T	.	.	MAF_USDA=2.459
NC_035102.1	32941670	.	A	G	.	.	MAF_USDA=3.279
NC_035102.1	32941789	.	T	C	.	.	MAF_USDA=1.639
NC_035102.1	32941890	.	C	T	.	.	MAF_INRAE=10.833
NC_035102.1	32942037	.	C	G	.	.	MAF_INRAE=2.632
NC_035102.1	32945625	.	G	A	.	.	MAF_USDA=4.918
NC_035102.1	32945635	.	G	C	.	.	MAF_USDA=1.639
NC_035102.1	32945719	.	G	A	.	.	MAF_USDA=23.81
NC_035102.1	32945843	.	A	T	.	.	MAF_USDA=45.455
NC_035102.1	32946078	.	T	C	.	.	MAF_INRAE=2.632
NC_035102.1	32946156	.	G	T	.	.	MAF_INRAE=40.0;MAF_USDA=20.833
NC_035102.1	32946159	.	C	A	.	.	MAF_USDA=4.918
NC_035102.1	32946161	.	C	A	.	.	MAF_INRAE=1.667;MAF_USDA=10.417
NC_035102.1	32946163	.	T	C	.	.	MAF_INRAE=7.5;MAF_USDA=35.417
NC_035102.1	32946202	.	T	C	.	.	MAF_USDA=9.836
NC_035102.1	32946210	.	C	T	.	.	MAF_USDA=14.754
NC_035102.1	32946212	.	T	C	.	.	MAF_USDA=14.754
NC_035102.1	32946239	.	A	G	.	.	MAF_USDA=3.279
NC_035102.1	32946282	.	G	A	.	.	MAF_USDA=29.167
NC_035102.1	32950174	.	C	A	.	.	MAF_USDA=12.5
NC_035102.1	32950176	.	A	C	.	.	MAF_USDA=14.583
NC_035102.1	32950210	.	G	A	.	.	MAF_USDA=35.417
NC_035102.1	32950298	.	A	C	.	.	MAF_USDA=18.75
NC_035102.1	32950302	.	C	T	.	.	MAF_USDA=10.417
NC_035102.1	32950661	.	T	A	.	.	MAF_USDA=1.639
NC_035102.1	32950666	.	T	G	.	.	MAF_INRAE=4.167
NC_035102.1	32950667	.	G	T	.	.	MAF_USDA=4.098
NC_035102.1	32950713	.	T	C	.	.	MAF_USDA=2.083
NC_035102.1	32950719	.	G	C	.	.	MAF_INRAE=40.0
NC_035102.1	32950772	.	C	T	.	.	MAF_INRAE=2.632
NC_035102.1	32950823	.	T	C	.	.	MAF_INRAE=11.667;MAF_USDA=20.588
NC_035102.1	32950824	.	C	G	.	.	MAF_INRAE=11.667
NC_035102.1	32950832	.	T	C	.	.	MAF_USDA=2.459
NC_035102.1	32950887	.	T	C	.	.	MAF_INRAE=4.167
NC_035102.1	32950892	.	C	A	.	.	MAF_USDA=1.639
NC_035102.1	32950895	.	T	A	.	.	MAF_INRAE=20.0;MAF_USDA=4.098
NC_035102.1	32950907	.	C	G	.	.	MAF_INRAE=20.0
NC_035102.1	32951000	.	G	A	.	.	MAF_INRAE=4.167
NC_035102.1	32951016	.	T	C	.	.	MAF_INRAE=2.632
NC_035102.1	32951024	.	G	A	.	.	MAF_INRAE=20.0
NC_035102.1	32951027	.	G	A	.	.	MAF_INRAE=20.0
NC_035102.1	32951078	.	G	T	.	.	MAF_INRAE=5.0
NC_035102.1	32951128	.	G	A	.	.	MAF_USDA=2.542
NC_035102.1	32955338	.	A	T	.	.	MAF_USDA=5.738
NC_035102.1	32956068	.	T	C	.	.	MAF_INRAE=10.759
NC_035102.1	32956144	.	G	A	.	.	MAF_INRAE=25.833
NC_035102.1	32956149	.	C	T	.	.	MAF_INRAE=22.152
NC_035102.1	32956305	.	A	C	.	.	MAF_INRAE=47.5
NC_035102.1	32956431	.	G	A	.	.	MAF_INRAE=19.62;MAF_USDA=25.0
NC_035102.1	32956518	.	A	G	.	.	MAF_INRAE=2.5
NC_035102.1	32956530	.	A	G	.	.	MAF_INRAE=41.667
NC_035102.1	32956641	.	T	A	.	.	MAF_USDA=12.353
NC_035102.1	32956755	.	T	A	.	.	MAF_USDA=1.639
NC_035102.1	32956756	.	C	A	.	.	MAF_USDA=1.639
NC_035102.1	32956785	.	G	T	.	.	MAF_USDA=7.377
NC_035102.1	32956804	.	G	A	.	.	MAF_USDA=2.459
NC_035102.1	32956873	.	T	C	.	.	MAF_USDA=1.639
NC_035102.1	32956880	.	G	C	.	.	MAF_USDA=1.639
NC_035102.1	32956918	.	C	T	.	.	MAF_USDA=4.118
NC_035102.1	32966788	.	C	T	.	.	MAF_INRAE=6.667
NC_035102.1	32966795	.	A	T	.	.	MAF_INRAE=6.667
NC_035102.1	32966796	.	G	T	.	.	MAF_INRAE=6.667
NC_035102.1	32966844	.	G	T	.	.	MAF_USDA=1.639
NC_035102.1	32966936	.	C	G	.	.	MAF_INRAE=46.667
NC_035102.1	32966940	.	G	T	.	.	MAF_INRAE=47.5
NC_035102.1	32966991	.	G	A	.	.	MAF_INRAE=2.5
NC_035102.1	32967093	.	C	T	.	.	MAF_INRAE=2.5
NC_035102.1	32967122	.	C	T	.	.	MAF_INRAE=10.0
NC_035102.1	32967125	.	C	T	.	.	MAF_INRAE=5.833
NC_035102.1	32967141	.	T	C	.	.	MAF_INRAE=19.167;MAF_USDA=4.098
NC_035102.1	32967255	.	C	T	.	.	MAF_USDA=2.459
NC_035102.1	32967337	.	G	A	.	.	MAF_INRAE=11.392
NC_035102.1	32967490	.	T	A	.	.	MAF_USDA=1.639
NC_035102.1	32967574	.	T	G	.	.	MAF_INRAE=19.167
NC_035102.1	32967615	.	G	A	.	.	MAF_INRAE=2.5;MAF_USDA=1.639
NC_035102.1	32967790	.	G	A	.	.	MAF_INRAE=2.5
NC_035102.1	32967794	.	G	A	.	.	MAF_INRAE=24.167
NC_035102.1	32967813	.	T	C	.	.	MAF_INRAE=3.797
NC_035102.1	32967820	.	G	A	.	.	MAF_INRAE=5.0
NC_035102.1	32967842	.	T	G	.	.	MAF_USDA=4.706
NC_035102.1	32967955	.	A	G	.	.	MAF_USDA=6.471
NC_035102.1	32968165	.	A	G	.	.	MAF_USDA=28.689
NC_035102.1	32968774	.	G	A	.	.	MAF_USDA=27.083
NC_035102.1	32968831	.	C	T	.	.	MAF_USDA=12.5
NC_035102.1	32968998	.	T	G	.	.	MAF_INRAE=2.632
NC_035102.1	32969015	.	C	A	.	.	MAF_USDA=4.098
NC_035102.1	32969020	.	G	A	.	.	MAF_INRAE=45.0
NC_035102.1	32969035	.	T	G	.	.	MAF_INRAE=45.833
NC_035102.1	32969037	.	T	C	.	.	MAF_INRAE=45.0
NC_035102.1	32969038	.	G	A	.	.	MAF_INRAE=45.0
NC_035102.1	32969050	.	C	T	.	.	MAF_INRAE=5.833;MAF_USDA=11.475
NC_035102.1	32969051	.	T	G	.	.	MAF_INRAE=42.5
NC_035102.1	32969087	.	C	T	.	.	MAF_USDA=2.459
NC_035102.1	32969151	.	C	A	.	.	MAF_USDA=1.639
NC_035102.1	32969281	.	A	G	.	.	MAF_USDA=1.639
NC_035102.1	32969314	.	G	C	.	.	MAF_USDA=22.917
NC_035102.1	32972679	.	G	A	.	.	MAF_USDA=4.167
NC_035102.1	32972916	.	C	A	.	.	MAF_USDA=2.174
NC_035102.1	32972941	.	G	T	.	.	MAF_USDA=2.459
NC_035102.1	32973013	.	C	T	.	.	MAF_INRAE=5.833;MAF_USDA=11.765
NC_035102.1	32973029	.	G	A	.	.	MAF_INRAE=6.667
NC_035102.1	32973056	.	T	C	.	.	MAF_INRAE=38.333
NC_035102.1	32973057	.	G	A	.	.	MAF_INRAE=1.667
NC_035102.1	32973060	.	A	G	.	.	MAF_INRAE=6.329;MAF_USDA=5.294
NC_035102.1	32973064	.	T	G	.	.	MAF_INRAE=30.833
NC_035102.1	32973068	.	C	T	.	.	MAF_INRAE=2.5
NC_035102.1	32973167	.	T	A	.	.	MAF_USDA=26.087
NC_035102.1	32973369	.	G	A	.	.	MAF_USDA=12.5
NC_035102.1	32973437	.	C	T	.	.	MAF_USDA=12.5
NC_035102.1	32973438	.	A	G	.	.	MAF_USDA=12.5
NC_035102.1	32976868	.	C	T	.	.	MAF_USDA=12.5
NC_035102.1	32976944	.	G	T	.	.	MAF_USDA=1.639
NC_035102.1	32976969	.	A	G	.	.	MAF_USDA=1.639
NC_035102.1	32976970	.	C	G	.	.	MAF_USDA=1.639
NC_035102.1	32976972	.	A	T	.	.	MAF_USDA=1.639
NC_035102.1	32977010	.	T	A	.	.	MAF_USDA=25.0
NC_035102.1	32977053	.	G	A	.	.	MAF_INRAE=10.0
NC_035102.1	32977066	.	T	C	.	.	MAF_INRAE=10.0
NC_035102.1	32977079	.	G	A	.	.	MAF_INRAE=22.5;MAF_USDA=8.824
NC_035102.1	32977105	.	C	T	.	.	MAF_INRAE=5.833
NC_035102.1	32977149	.	A	C	.	.	MAF_INRAE=32.5
NC_035102.1	32977185	.	A	G	.	.	MAF_INRAE=11.667
NC_035102.1	32977208	.	A	G	.	.	MAF_INRAE=5.0;MAF_USDA=8.824
NC_035102.1	32977221	.	C	G	.	.	MAF_USDA=12.5
NC_035102.1	32977259	.	C	A	.	.	MAF_USDA=3.529
NC_035102.1	32977284	.	G	T	.	.	MAF_USDA=2.459
NC_035102.1	32977287	.	G	A	.	.	MAF_USDA=22.917
NC_035102.1	32978128	.	A	T	.	.	MAF_USDA=7.377
NC_035102.1	32978153	.	C	A	.	.	MAF_USDA=3.279
NC_035102.1	32978169	.	G	T	.	.	MAF_USDA=2.353
NC_035102.1	32978215	.	A	T	.	.	MAF_USDA=4.918
NC_035102.1	32978234	.	A	T	.	.	MAF_USDA=9.412
NC_035102.1	32978329	.	C	A	.	.	MAF_INRAE=4.167
NC_035102.1	32978445	.	C	G	.	.	MAF_INRAE=2.5
NC_035102.1	32978466	.	T	C	.	.	MAF_INRAE=11.667
NC_035102.1	32978468	.	C	T	.	.	MAF_INRAE=11.667
NC_035102.1	32978536	.	A	G	.	.	MAF_INRAE=10.833
NC_035102.1	32978541	.	G	T	.	.	MAF_INRAE=5.696
NC_035102.1	32978550	.	G	A	.	.	MAF_USDA=2.083
NC_035102.1	32978587	.	C	A	.	.	MAF_INRAE=10.833
NC_035102.1	32978600	.	T	G	.	.	MAF_INRAE=10.833
NC_035102.1	32978617	.	T	G	.	.	MAF_INRAE=10.833
NC_035102.1	32978634	.	A	T	.	.	MAF_INRAE=6.962
NC_035102.1	32978656	.	G	A	.	.	MAF_INRAE=6.962
NC_035102.1	32978816	.	G	A	.	.	MAF_INRAE=35.0
NC_035102.1	32978916	.	A	C	.	.	MAF_INRAE=34.167
NC_035102.1	32978917	.	G	A	.	.	MAF_INRAE=34.167
NC_035102.1	32978976	.	A	T	.	.	MAF_INRAE=10.127
NC_035102.1	32979010	.	C	T	.	.	MAF_INRAE=2.5
NC_035102.1	32979013	.	G	A	.	.	MAF_INRAE=5.0;MAF_USDA=4.098
NC_035102.1	32979041	.	C	A	.	.	MAF_INRAE=35.0
NC_035102.1	32979061	.	T	A	.	.	MAF_USDA=2.459
NC_035102.1	32979131	.	C	A	.	.	MAF_USDA=10.417
NC_035102.1	32979176	.	C	A	.	.	MAF_INRAE=3.165
NC_035102.1	32979184	.	A	C	.	.	MAF_USDA=12.5
NC_035102.1	32983291	.	G	A	.	.	MAF_USDA=27.083
NC_035102.1	32983524	.	C	A	.	.	MAF_USDA=4.098
NC_035102.1	32983525	.	C	A	.	.	MAF_USDA=12.941
NC_035102.1	32983533	.	A	T	.	.	MAF_INRAE=2.5
NC_035102.1	32983540	.	A	G	.	.	MAF_USDA=5.294
NC_035102.1	32983544	.	A	T	.	.	MAF_INRAE=10.833
NC_035102.1	32983550	.	G	A	.	.	MAF_INRAE=17.089;MAF_USDA=13.529
NC_035102.1	32983551	.	G	A	.	.	MAF_INRAE=6.667;MAF_USDA=9.016
NC_035102.1	32983575	.	A	T	.	.	MAF_INRAE=4.167;MAF_USDA=4.918
NC_035102.1	32983576	.	T	A	.	.	MAF_INRAE=4.167;MAF_USDA=4.918
NC_035102.1	32983589	.	G	T	.	.	MAF_INRAE=40.0
NC_035102.1	32983820	.	T	A	.	.	MAF_USDA=6.25
NC_035102.1	32983866	.	A	G	.	.	MAF_INRAE=13.158
NC_035102.1	32986717	.	A	T	.	.	MAF_INRAE=2.632
NC_035102.1	32986784	.	T	C	.	.	MAF_USDA=8.333
NC_035102.1	32986895	.	G	T	.	.	MAF_INRAE=3.797
NC_035102.1	32986986	.	G	A	.	.	MAF_USDA=20.833
NC_035102.1	32986996	.	C	A	.	.	MAF_USDA=11.176
NC_035102.1	32987006	.	T	C	.	.	MAF_USDA=25.595
NC_035102.1	32987033	.	G	A	.	.	MAF_USDA=9.322
NC_035102.1	32987043	.	C	A	.	.	MAF_INRAE=4.167;MAF_USDA=11.765
NC_035102.1	32987069	.	GC	GA	.	.	MAF_USDA=8.333
NC_035102.1	32987070	.	C	A	.	.	MAF_INRAE=22.5
NC_035102.1	32987129	.	C	T	.	.	MAF_INRAE=3.797
NC_035102.1	32987168	.	C	T	.	.	MAF_USDA=1.639
NC_035102.1	32987196	.	C	T	.	.	MAF_USDA=1.639
NC_035102.1	32987225	.	C	A	.	.	MAF_INRAE=34.167
NC_035102.1	32987232	.	T	G	.	.	MAF_USDA=8.333
NC_035102.1	32987242	.	C	T	.	.	MAF_INRAE=24.167
NC_035102.1	32987258	.	G	T	.	.	MAF_INRAE=21.667
NC_035102.1	32987261	.	C	T	.	.	MAF_INRAE=20.833;MAF_USDA=7.059
NC_035102.1	32987279	.	A	G	.	.	MAF_INRAE=6.329;MAF_USDA=11.176
NC_035102.1	32987303	.	T	G	.	.	MAF_INRAE=9.167
NC_035102.1	32987309	.	A	C	.	.	MAF_USDA=2.353
NC_035102.1	32987317	.	G	T	.	.	MAF_INRAE=38.333
NC_035102.1	32987318	.	A	T	.	.	MAF_INRAE=38.333
NC_035102.1	32987319	.	C	T	.	.	MAF_INRAE=38.333
NC_035102.1	32987326	.	A	G	.	.	MAF_INRAE=6.329;MAF_USDA=11.765
NC_035102.1	32987425	.	G	T	.	.	MAF_USDA=12.5
NC_035102.1	32987426	.	G	T	.	.	MAF_USDA=12.5
NC_035102.1	32987452	.	A	C	.	.	MAF_INRAE=22.5;MAF_USDA=8.333
NC_035102.1	32987455	.	T	A	.	.	MAF_INRAE=22.5;MAF_USDA=8.333
NC_035102.1	32987473	.	C	G	.	.	MAF_INRAE=3.797
NC_035102.1	32987503	.	G	A	.	.	MAF_INRAE=25.0
NC_035102.1	32987504	.	T	G	.	.	MAF_INRAE=25.833;MAF_USDA=8.333
NC_035102.1	32987537	.	A	T	.	.	MAF_INRAE=28.333;MAF_USDA=8.333
NC_035102.1	32987623	.	C	A	.	.	MAF_USDA=29.167
NC_035102.1	32987638	.	C	G	.	.	MAF_USDA=6.25
NC_035102.1	32987819	.	A	T	.	.	MAF_INRAE=24.167
NC_035102.1	32987846	.	G	A	.	.	MAF_USDA=11.765
NC_035102.1	32987847	.	A	T	.	.	MAF_USDA=20.588
NC_035102.1	32987849	.	A	G	.	.	MAF_USDA=19.412
NC_035102.1	32987857	.	A	G	.	.	MAF_INRAE=3.333;MAF_USDA=10.0
NC_035102.1	32987943	.	A	C	.	.	MAF_USDA=1.639
NC_035102.1	32988009	.	C	T	.	.	MAF_USDA=4.706
NC_035102.1	32988034	.	C	A	.	.	MAF_USDA=8.333
NC_035102.1	32988292	.	G	A	.	.	MAF_INRAE=7.895
NC_035102.1	32993566	.	C	A	.	.	MAF_INRAE=28.333
NC_035102.1	32993596	.	G	T	.	.	MAF_INRAE=22.5
NC_035102.1	32993610	.	A	T	.	.	MAF_INRAE=22.5
NC_035102.1	32993622	.	C	G	.	.	MAF_INRAE=22.5
NC_035102.1	32993629	.	C	T	.	.	MAF_INRAE=20.0
NC_035102.1	32993630	.	C	A	.	.	MAF_INRAE=20.0
NC_035102.1	32993638	.	C	T	.	.	MAF_INRAE=22.5;MAF_USDA=23.77
NC_035102.1	32993650	.	C	A	.	.	MAF_INRAE=29.167;MAF_USDA=22.917
NC_035102.1	32993654	.	C	A	.	.	MAF_INRAE=30.0;MAF_USDA=22.917
NC_035102.1	32993660	.	C	A	.	.	MAF_USDA=2.459
NC_035102.1	32993689	.	T	G	.	.	MAF_INRAE=24.167;MAF_USDA=19.412
NC_035102.1	32994455	.	A	G	.	.	MAF_INRAE=25.0
NC_035102.1	32994651	.	A	G	.	.	MAF_USDA=3.333
NC_035102.1	32994706	.	G	A	.	.	MAF_USDA=18.824
NC_035102.1	32994711	.	T	C	.	.	MAF_USDA=19.412
NC_035102.1	32994778	.	A	G	.	.	MAF_USDA=8.333
NC_035102.1	32994815	.	G	A	.	.	MAF_USDA=10.0
NC_035102.1	32994854	.	T	A	.	.	MAF_USDA=17.647
NC_035102.1	32994907	.	A	C	.	.	MAF_INRAE=27.215;MAF_USDA=17.059
NC_035102.1	32994914	.	A	C	.	.	MAF_USDA=1.639
NC_035102.1	32994930	.	A	C	.	.	MAF_INRAE=3.165;MAF_USDA=10.588
NC_035102.1	32994952	.	G	T	.	.	MAF_USDA=4.167
NC_035102.1	32995127	.	G	A	.	.	MAF_INRAE=12.658;MAF_USDA=1.639
NC_035102.1	32995174	.	C	T	.	.	MAF_INRAE=4.167;MAF_USDA=12.5
NC_035102.1	32995177	.	T	A	.	.	MAF_INRAE=4.167
NC_035102.1	32995179	.	T	G	.	.	MAF_INRAE=20.833;MAF_USDA=21.311
NC_035102.1	32995180	.	A	G	.	.	MAF_INRAE=20.833;MAF_USDA=21.311
NC_035102.1	32995226	.	C	A	.	.	MAF_INRAE=14.167
NC_035102.1	32995287	.	A	T	.	.	MAF_INRAE=24.167;MAF_USDA=10.417
NC_035102.1	32995322	.	T	A	.	.	MAF_INRAE=10.127
NC_035102.1	32995346	.	A	T	.	.	MAF_INRAE=12.5
NC_035102.1	32995457	.	T	A	.	.	MAF_USDA=1.639
NC_035102.1	32996578	.	A	T	.	.	MAF_USDA=12.5
NC_035102.1	32996649	.	G	T	.	.	MAF_INRAE=10.526
NC_035102.1	32997141	.	G	T	.	.	MAF_USDA=5.738
NC_035102.1	32997207	.	G	T	.	.	MAF_USDA=5.0
NC_035102.1	32997323	.	C	A	.	.	MAF_USDA=31.25
NC_035102.1	32997342	.	C	A	.	.	MAF_USDA=8.333
NC_035102.1	32997670	.	C	A	.	.	MAF_USDA=14.583
NC_035102.1	32997818	.	G	A	.	.	MAF_INRAE=2.632
NC_035102.1	32997866	.	T	G	.	.	MAF_USDA=6.667
NC_035102.1	32997881	.	C	G	.	.	MAF_USDA=4.918
NC_035102.1	32997910	.	G	A	.	.	MAF_INRAE=12.5
NC_035102.1	32998002	.	C	T	.	.	MAF_USDA=2.459
NC_035102.1	32998003	.	C	T	.	.	MAF_USDA=3.279
NC_035102.1	32998053	.	G	T	.	.	MAF_INRAE=6.329;MAF_USDA=10.656
NC_035102.1	32998060	.	A	T	.	.	MAF_USDA=1.639
NC_035102.1	32998071	.	G	T	.	.	MAF_INRAE=33.333
NC_035102.1	32998120	.	T	G	.	.	MAF_INRAE=5.696;MAF_USDA=6.024
NC_035102.1	32998225	.	C	T	.	.	MAF_USDA=15.217
NC_035102.1	32998227	.	G	C	.	.	MAF_USDA=23.913
NC_035102.1	32998513	.	G	C	.	.	MAF_USDA=2.459
NC_035102.1	32998515	.	C	T	.	.	MAF_USDA=20.588
NC_035102.1	32998534	.	A	G	.	.	MAF_USDA=3.279
NC_035102.1	32998540	.	T	A	.	.	MAF_USDA=4.167
NC_035102.1	32998668	.	T	C	.	.	MAF_INRAE=2.5;MAF_USDA=4.706
NC_035102.1	32998772	.	C	T	.	.	MAF_INRAE=2.632;MAF_USDA=15.882
NC_035102.1	32998793	.	G	T	.	.	MAF_INRAE=5.263
NC_035102.1	32998808	.	T	C	.	.	MAF_INRAE=2.632;MAF_USDA=4.098
NC_035102.1	32998841	.	G	A	.	.	MAF_USDA=9.524
NC_035102.1	32999093	.	G	A	.	.	MAF_INRAE=2.632
NC_035102.1	32999121	.	C	T	.	.	MAF_USDA=14.583
NC_035102.1	32999238	.	G	T	.	.	MAF_USDA=10.87
NC_035102.1	33002222	.	G	T	.	.	MAF_USDA=2.459
NC_035102.1	33002232	.	C	T	.	.	MAF_USDA=5.738
NC_035102.1	33002233	.	A	G	.	.	MAF_USDA=5.738
NC_035102.1	33002235	.	T	G	.	.	MAF_USDA=2.459
NC_035102.1	33002346	.	C	T	.	.	MAF_USDA=9.016
NC_035102.1	33002347	.	G	C	.	.	MAF_USDA=10.0
NC_035102.1	33002369	.	C	T	.	.	MAF_USDA=2.941
NC_035102.1	33002376	.	A	T	.	.	MAF_INRAE=7.5;MAF_USDA=7.377
NC_035102.1	33002377	.	T	G	.	.	MAF_USDA=3.279
NC_035102.1	33002384	.	T	G	.	.	MAF_USDA=4.098
NC_035102.1	33002393	.	T	G	.	.	MAF_USDA=8.197
NC_035102.1	33002405	.	C	T	.	.	MAF_USDA=3.279
NC_035102.1	33002406	.	T	C	.	.	MAF_USDA=4.918
NC_035102.1	33002427	.	G	A	.	.	MAF_USDA=4.167
NC_035102.1	33002432	.	A	G	.	.	MAF_INRAE=6.667;MAF_USDA=7.377
NC_035102.1	33002445	.	T	G	.	.	MAF_USDA=3.279
NC_035102.1	33002481	.	A	C	.	.	MAF_INRAE=4.167;MAF_USDA=6.557
NC_035102.1	33002485	.	T	A	.	.	MAF_INRAE=2.5;MAF_USDA=3.279
NC_035102.1	33002486	.	A	C	.	.	MAF_INRAE=2.5;MAF_USDA=3.279
NC_035102.1	33002544	.	G	T	.	.	MAF_USDA=6.667
NC_035102.1	33002562	.	A	T	.	.	MAF_INRAE=11.667;MAF_USDA=10.0
NC_035102.1	33002567	.	C	T	.	.	MAF_INRAE=11.667;MAF_USDA=6.667
NC_035102.1	33002569	.	T	C	.	.	MAF_USDA=6.024
NC_035102.1	33002570	.	G	C	.	.	MAF_INRAE=11.667;MAF_USDA=7.377
NC_035102.1	33002611	.	C	T	.	.	MAF_INRAE=1.667;MAF_USDA=4.762
NC_035102.1	33002642	.	T	C	.	.	MAF_USDA=4.918
NC_035102.1	33002643	.	G	A	.	.	MAF_USDA=6.557
NC_035102.1	33002651	.	C	T	.	.	MAF_USDA=5.738
NC_035102.1	33002654	.	T	A	.	.	MAF_INRAE=9.167
NC_035102.1	33002671	.	A	T	.	.	MAF_USDA=4.918
NC_035102.1	33002790	.	G	A	.	.	MAF_USDA=13.115
NC_035102.1	33002791	.	G	A	.	.	MAF_USDA=13.115
NC_035102.1	33002802	.	A	G	.	.	MAF_USDA=3.333
NC_035102.1	33002827	.	T	A	.	.	MAF_USDA=5.738
NC_035102.1	33002834	.	T	G	.	.	MAF_INRAE=15.0;MAF_USDA=4.918
NC_035102.1	33002888	.	T	C	.	.	MAF_USDA=1.176
NC_035102.1	33002925	.	C	T	.	.	MAF_USDA=3.614
NC_035102.1	33002934	.	A	G	.	.	MAF_USDA=2.976
NC_035102.1	33002968	.	A	C	.	.	MAF_USDA=1.639
NC_035102.1	33003014	.	A	T	.	.	MAF_INRAE=20.833
NC_035102.1	33003019	.	T	A	.	.	MAF_USDA=3.448
NC_035102.1	33003044	.	T	A	.	.	MAF_INRAE=15.833
NC_035102.1	33003090	.	C	T	.	.	MAF_INRAE=1.667
NC_035102.1	33003098	.	C	T	.	.	MAF_USDA=2.941
NC_035102.1	33003160	.	T	C	.	.	MAF_INRAE=17.5
NC_035102.1	33003205	.	C	T	.	.	MAF_USDA=5.738
NC_035102.1	33003253	.	G	A	.	.	MAF_INRAE=8.333
NC_035102.1	33003268	.	T	C	.	.	MAF_USDA=8.696
NC_035102.1	33003360	.	T	G	.	.	MAF_USDA=8.197
NC_035102.1	33003384	.	A	T	.	.	MAF_INRAE=5.0;MAF_USDA=17.059
NC_035102.1	33003413	.	G	A	.	.	MAF_USDA=7.647
NC_035102.1	33003534	.	A	C	.	.	MAF_INRAE=19.167
NC_035102.1	33003536	.	A	T	.	.	MAF_INRAE=1.667
NC_035102.1	33003539	.	G	T	.	.	MAF_USDA=4.167
NC_035102.1	33003544	.	G	C	.	.	MAF_INRAE=1.667;MAF_USDA=6.557
NC_035102.1	33003545	.	T	C	.	.	MAF_INRAE=5.833;MAF_USDA=6.471
NC_035102.1	33003561	.	T	C	.	.	MAF_USDA=4.098
NC_035102.1	33003563	.	C	T	.	.	MAF_INRAE=48.333
NC_035102.1	33003621	.	G	T	.	.	MAF_INRAE=1.667;MAF_USDA=7.377
NC_035102.1	33003634	.	C	A	.	.	MAF_USDA=6.25
NC_035102.1	33003772	.	A	C	.	.	MAF_USDA=4.098
NC_035102.1	33003862	.	C	T	.	.	MAF_INRAE=2.5
NC_035102.1	33003882	.	C	A	.	.	MAF_USDA=5.738
NC_035102.1	33003961	.	G	A	.	.	MAF_USDA=8.696
NC_035102.1	33004493	.	C	T	.	.	MAF_USDA=5.738
NC_035102.1	33004533	.	G	A	.	.	MAF_USDA=5.738
NC_035102.1	33004559	.	T	C	.	.	MAF_USDA=6.471
NC_035102.1	33004564	.	C	T	.	.	MAF_USDA=6.25
NC_035102.1	33004602	.	A	T	.	.	MAF_USDA=5.738
NC_035102.1	33004610	.	T	G	.	.	MAF_USDA=1.639
NC_035102.1	33004615	.	G	A	.	.	MAF_INRAE=2.532;MAF_USDA=4.918
NC_035102.1	33004616	.	C	T	.	.	MAF_USDA=5.738
NC_035102.1	33004624	.	C	T	.	.	MAF_USDA=1.639
NC_035102.1	33004626	.	G	A	.	.	MAF_USDA=5.738
NC_035102.1	33008765	.	C	T	.	.	MAF_INRAE=2.632
NC_035102.1	33009091	.	A	G	.	.	MAF_INRAE=2.632
NC_035102.1	33009141	.	C	A	.	.	MAF_INRAE=2.5;MAF_USDA=5.738
NC_035102.1	33009285	.	T	C	.	.	MAF_USDA=4.918
NC_035102.1	33009486	.	C	A	.	.	MAF_INRAE=2.632
NC_035102.1	33011619	.	C	T	.	.	MAF_INRAE=7.895
NC_035102.1	33011638	.	G	T	.	.	MAF_INRAE=7.895
NC_035102.1	33016547	.	C	T	.	.	MAF_INRAE=2.632;MAF_USDA=16.667
NC_035102.1	33016632	.	C	T	.	.	MAF_USDA=2.083
NC_035102.1	33016730	.	C	T	.	.	MAF_INRAE=24.167
NC_035102.1	33016741	.	C	G	.	.	MAF_USDA=2.083
NC_035102.1	33016744	.	G	A	.	.	MAF_USDA=5.294
NC_035102.1	33016761	.	G	T	.	.	MAF_USDA=6.25
NC_035102.1	33016802	.	A	G	.	.	MAF_INRAE=1.667;MAF_USDA=18.235
NC_035102.1	33016810	.	C	T	.	.	MAF_INRAE=1.667
NC_035102.1	33020161	.	C	T	.	.	MAF_USDA=47.917
NC_035102.1	33020209	.	C	T	.	.	MAF_USDA=41.667
NC_035102.1	33020338	.	C	A	.	.	MAF_USDA=2.353
NC_035102.1	33021612	.	G	A	.	.	MAF_USDA=2.459
NC_035102.1	33021636	.	G	A	.	.	MAF_USDA=6.557
NC_035102.1	33021671	.	C	T	.	.	MAF_USDA=14.583
NC_035102.1	33021729	.	C	T	.	.	MAF_INRAE=6.667
NC_035102.1	33021750	.	G	T	.	.	MAF_USDA=1.639
NC_035102.1	33021756	.	C	A	.	.	MAF_INRAE=26.667
NC_035102.1	33021764	.	C	A	.	.	MAF_INRAE=1.667;MAF_USDA=6.557
NC_035102.1	33021792	.	G	T	.	.	MAF_INRAE=22.5;MAF_USDA=20.588
NC_035102.1	33021794	.	A	T	.	.	MAF_INRAE=32.5
NC_035102.1	33021884	.	C	T	.	.	MAF_USDA=2.459
NC_035102.1	33021905	.	G	C	.	.	MAF_USDA=2.941
NC_035102.1	33021910	.	A	T	.	.	MAF_USDA=2.459
NC_035102.1	33021936	.	C	G	.	.	MAF_USDA=16.667
NC_035102.1	33021941	.	G	A	.	.	MAF_INRAE=15.833;MAF_USDA=17.059
NC_035102.1	33021944	.	A	G	.	.	MAF_INRAE=15.833
NC_035102.1	33021945	.	G	C	.	.	MAF_INRAE=15.833
NC_035102.1	33021947	.	C	T	.	.	MAF_USDA=2.459
NC_035102.1	33021960	.	G	A	.	.	MAF_INRAE=22.152;MAF_USDA=31.25
NC_035102.1	33021986	.	C	T	.	.	MAF_USDA=6.25
NC_035102.1	33022009	.	G	A	.	.	MAF_INRAE=19.167;MAF_USDA=20.0
NC_035102.1	33022016	.	A	T	.	.	MAF_USDA=2.459
NC_035102.1	33022042	.	A	C	.	.	MAF_INRAE=40.833
NC_035102.1	33022044	.	C	T	.	.	MAF_INRAE=21.667;MAF_USDA=22.353
NC_035102.1	33022048	.	G	T	.	.	MAF_INRAE=21.667;MAF_USDA=21.765
NC_035102.1	33022055	.	T	C	.	.	MAF_INRAE=21.667;MAF_USDA=21.176
NC_035102.1	33022122	.	T	A	.	.	MAF_USDA=4.098
NC_035102.1	33022146	.	T	A	.	.	MAF_INRAE=5.833;MAF_USDA=10.417
NC_035102.1	33022148	.	C	A	.	.	MAF_INRAE=5.833;MAF_USDA=12.5
NC_035102.1	33022212	.	C	T	.	.	MAF_INRAE=35.0
NC_035102.1	33022232	.	G	A	.	.	MAF_INRAE=5.833
NC_035102.1	33022259	.	G	C	.	.	MAF_INRAE=1.667;MAF_USDA=4.918
NC_035102.1	33022261	.	C	T	.	.	MAF_INRAE=1.667;MAF_USDA=5.294
NC_035102.1	33022282	.	G	A	.	.	MAF_INRAE=2.5
NC_035102.1	33022301	.	C	G	.	.	MAF_INRAE=2.5;MAF_USDA=3.279
NC_035102.1	33022307	.	G	A	.	.	MAF_USDA=6.25
NC_035102.1	33022352	.	G	T	.	.	MAF_INRAE=26.667;MAF_USDA=39.583
NC_035102.1	33022369	.	G	C	.	.	MAF_INRAE=20.833
NC_035102.1	33022390	.	G	A	.	.	MAF_INRAE=9.167
NC_035102.1	33022409	.	G	A	.	.	MAF_INRAE=6.667
NC_035102.1	33022424	.	G	T	.	.	MAF_INRAE=17.089
NC_035102.1	33022442	.	G	T	.	.	MAF_INRAE=18.333
NC_035102.1	33022472	.	T	C	.	.	MAF_INRAE=17.089
NC_035102.1	33022474	.	C	T	.	.	MAF_INRAE=21.667
NC_035102.1	33022482	.	A	T	.	.	MAF_INRAE=17.089
NC_035102.1	33022517	.	A	C	.	.	MAF_INRAE=3.333
NC_035102.1	33022522	.	G	A	.	.	MAF_INRAE=20.833
NC_035102.1	33022524	.	A	C	.	.	MAF_INRAE=20.833
NC_035102.1	33022563	.	A	T	.	.	MAF_USDA=29.167
NC_035102.1	33022575	.	C	A	.	.	MAF_USDA=29.167
NC_035102.1	33022634	.	C	A	.	.	MAF_USDA=2.459
NC_035102.1	33024853	.	A	G	.	.	MAF_USDA=12.5
NC_035102.1	33024949	.	T	G	.	.	MAF_INRAE=2.632;MAF_USDA=7.831
NC_035102.1	33025068	.	G	A	.	.	MAF_INRAE=5.833;MAF_USDA=10.417
NC_035102.1	33025156	.	G	A	.	.	MAF_USDA=7.377
NC_035102.1	33025180	.	G	T	.	.	MAF_USDA=13.095
NC_035102.1	33025188	.	G	T	.	.	MAF_USDA=1.176
NC_035102.1	33025255	.	A	G	.	.	MAF_INRAE=9.167
NC_035102.1	33025313	.	G	A	.	.	MAF_USDA=1.639
NC_035102.1	33025397	.	C	T	.	.	MAF_INRAE=2.5
NC_035102.1	33025544	.	T	C	.	.	MAF_USDA=10.0
NC_035102.1	33025631	.	A	G	.	.	MAF_USDA=1.639
NC_035102.1	33025660	.	G	A	.	.	MAF_INRAE=25.833
NC_035102.1	33025692	.	C	T	.	.	MAF_USDA=1.639
NC_035102.1	33025699	.	G	A	.	.	MAF_INRAE=15.833
NC_035102.1	33029484	.	C	T	.	.	MAF_USDA=27.083
NC_035102.1	33029500	.	C	T	.	.	MAF_USDA=27.083
NC_035102.1	33029517	.	C	G	.	.	MAF_USDA=12.5
NC_035102.1	33029568	.	C	A	.	.	MAF_USDA=8.333
NC_035102.1	33029577	.	C	T	.	.	MAF_USDA=20.833
NC_035102.1	33029639	.	G	T	.	.	MAF_USDA=8.333
NC_035102.1	33029669	.	C	T	.	.	MAF_USDA=10.417
NC_035102.1	33029686	.	C	A	.	.	MAF_USDA=10.417
NC_035102.1	33029717	.	C	T	.	.	MAF_USDA=16.667
NC_035102.1	33029926	.	C	G	.	.	MAF_USDA=2.459
NC_035102.1	33029990	.	T	C	.	.	MAF_INRAE=49.167;MAF_USDA=22.941
NC_035102.1	33030026	.	G	A	.	.	MAF_INRAE=23.333;MAF_USDA=4.167
NC_035102.1	33030104	.	C	A	.	.	MAF_USDA=27.083
NC_035102.1	33030159	.	T	C	.	.	MAF_USDA=11.475
NC_035102.1	33030176	.	T	G	.	.	MAF_USDA=11.475
NC_035102.1	33030272	.	A	G	.	.	MAF_USDA=5.294
NC_035102.1	33030282	.	T	C	.	.	MAF_INRAE=2.632
NC_035102.1	33031743	.	G	A	.	.	MAF_USDA=33.333
NC_035102.1	33031904	.	G	C	.	.	MAF_INRAE=3.333
NC_035102.1	33031955	.	G	A	.	.	MAF_INRAE=1.667;MAF_USDA=11.31
NC_035102.1	33032167	.	C	T	.	.	MAF_INRAE=5.833
NC_035102.1	33032168	.	G	A	.	.	MAF_INRAE=18.333;MAF_USDA=6.25
NC_035102.1	33032207	.	G	A	.	.	MAF_USDA=6.25
NC_035102.1	33032355	.	A	C	.	.	MAF_USDA=22.917
NC_035102.1	33032383	.	C	T	.	.	MAF_USDA=4.118
NC_035102.1	33032412	.	A	T	.	.	MAF_INRAE=25.0;MAF_USDA=10.588
NC_035102.1	33032452	.	C	T	.	.	MAF_INRAE=23.333
NC_035102.1	33032497	.	T	G	.	.	MAF_USDA=6.25
NC_035102.1	33032603	.	T	C	.	.	MAF_USDA=19.565
NC_035102.1	33032679	.	C	A	.	.	MAF_USDA=6.25
NC_035102.1	33033809	.	C	T	.	.	MAF_USDA=10.87
NC_035102.1	33033870	.	A	G	.	.	MAF_USDA=13.043
NC_035102.1	33033873	.	G	A	.	.	MAF_USDA=13.043
NC_035102.1	33033875	.	G	T	.	.	MAF_USDA=13.043
NC_035102.1	33034163	.	G	T	.	.	MAF_INRAE=2.632;MAF_USDA=3.279
NC_035102.1	33034228	.	C	A	.	.	MAF_USDA=6.25
NC_035102.1	33039765	.	G	C	.	.	MAF_USDA=8.333
NC_035102.1	33040083	.	G	A	.	.	MAF_USDA=3.279
NC_035102.1	33040155	.	G	A	.	.	MAF_USDA=9.836
NC_035102.1	33040170	.	C	A	.	.	MAF_USDA=4.706
NC_035102.1	33040182	.	C	T	.	.	MAF_USDA=2.459
NC_035102.1	33040196	.	G	A	.	.	MAF_INRAE=20.833;MAF_USDA=4.118
NC_035102.1	33040386	.	T	C	.	.	MAF_INRAE=2.632
NC_035102.1	33040400	.	G	A	.	.	MAF_INRAE=2.632
NC_035102.1	33040407	.	T	C	.	.	MAF_INRAE=2.632
NC_035102.1	33040410	.	C	T	.	.	MAF_INRAE=2.632
NC_035102.1	33041920	.	C	T	.	.	MAF_USDA=20.833
NC_035102.1	33041983	.	C	A	.	.	MAF_USDA=22.917
NC_035102.1	33042158	.	T	A	.	.	MAF_USDA=3.279
NC_035102.1	33042188	.	G	C	.	.	MAF_INRAE=23.333
NC_035102.1	33042225	.	C	G	.	.	MAF_USDA=9.016
NC_035102.1	33042240	.	G	T	.	.	MAF_INRAE=1.667
NC_035102.1	33042250	.	G	C	.	.	MAF_INRAE=20.833
NC_035102.1	33042253	.	A	C	.	.	MAF_INRAE=20.833;MAF_USDA=25.0
NC_035102.1	33042320	.	T	A	.	.	MAF_INRAE=41.667;MAF_USDA=43.75
NC_035102.1	33042329	.	T	C	.	.	MAF_INRAE=9.167
NC_035102.1	33042427	.	T	C	.	.	MAF_USDA=8.333
NC_035102.1	33042538	.	C	G	.	.	MAF_USDA=18.75
NC_035102.1	33042730	.	A	G	.	.	MAF_USDA=10.417
NC_035102.1	33042894	.	G	A	.	.	MAF_INRAE=7.895
NC_035102.1	33042930	.	G	A	.	.	MAF_INRAE=5.063
NC_035102.1	33042996	.	G	A	.	.	MAF_INRAE=18.333
NC_035102.1	33043003	.	C	G	.	.	MAF_INRAE=15.0
NC_035102.1	33043006	.	C	T	.	.	MAF_INRAE=38.333;MAF_USDA=2.083
NC_035102.1	33043015	.	A	G	.	.	MAF_INRAE=38.333;MAF_USDA=2.083
NC_035102.1	33043185	.	G	T	.	.	MAF_INRAE=16.456
NC_035102.1	33043241	.	G	A	.	.	MAF_INRAE=7.895;MAF_USDA=41.667
NC_035102.1	33043415	.	G	A	.	.	MAF_INRAE=5.833
NC_035102.1	33043417	.	T	G	.	.	MAF_INRAE=5.833
NC_035102.1	33043422	.	T	C	.	.	MAF_INRAE=45.0
NC_035102.1	33043424	.	A	C	.	.	MAF_INRAE=6.667
NC_035102.1	33043451	.	G	C	.	.	MAF_INRAE=14.557
NC_035102.1	33043472	.	G	A	.	.	MAF_INRAE=3.333;MAF_USDA=22.917
NC_035102.1	33043499	.	G	A	.	.	MAF_INRAE=43.333
NC_035102.1	33043517	.	T	G	.	.	MAF_INRAE=3.333
NC_035102.1	33043547	.	C	A	.	.	MAF_INRAE=10.526
NC_035102.1	33043555	.	T	A	.	.	MAF_USDA=10.417
NC_035102.1	33043559	.	A	C	.	.	MAF_INRAE=11.392
NC_035102.1	33043671	.	G	T	.	.	MAF_INRAE=3.333
NC_035102.1	33043711	.	T	C	.	.	MAF_INRAE=10.759
NC_035102.1	33043712	.	G	C	.	.	MAF_INRAE=20.833
NC_035102.1	33043719	.	G	C	.	.	MAF_INRAE=10.759
NC_035102.1	33043726	.	G	A	.	.	MAF_INRAE=5.696
NC_035102.1	33043735	.	A	C	.	.	MAF_INRAE=12.5
NC_035102.1	33043769	.	G	T	.	.	MAF_INRAE=13.333
NC_035102.1	33043814	.	G	A	.	.	MAF_INRAE=10.526
NC_035102.1	33043866	.	C	T	.	.	MAF_INRAE=2.5;MAF_USDA=22.917
NC_035102.1	33043872	.	G	T	.	.	MAF_INRAE=7.595;MAF_USDA=22.917
NC_035102.1	33043888	.	C	T	.	.	MAF_INRAE=15.833
NC_035102.1	33043890	.	G	A	.	.	MAF_INRAE=15.833
NC_035102.1	33043892	.	T	C	.	.	MAF_INRAE=15.833;MAF_USDA=6.25
NC_035102.1	33043895	.	A	T	.	.	MAF_INRAE=10.833
NC_035102.1	33043897	.	C	T	.	.	MAF_INRAE=6.667
NC_035102.1	33043907	.	C	T	.	.	MAF_INRAE=2.5;MAF_USDA=6.471
NC_035102.1	33043912	.	A	T	.	.	MAF_INRAE=15.0;MAF_USDA=13.529
NC_035102.1	33043943	.	C	T	.	.	MAF_INRAE=35.833;MAF_USDA=12.941
NC_035102.1	33043960	.	A	G	.	.	MAF_INRAE=12.025;MAF_USDA=10.0
NC_035102.1	33043982	.	G	A	.	.	MAF_USDA=4.118
NC_035102.1	33043996	.	T	A	.	.	MAF_USDA=4.098
NC_035102.1	33044017	.	A	G	.	.	MAF_USDA=2.459
NC_035102.1	33044034	.	T	C	.	.	MAF_INRAE=7.5;MAF_USDA=7.059
NC_035102.1	33044036	.	G	A	.	.	MAF_INRAE=43.333;MAF_USDA=8.333
NC_035102.1	33044061	.	A	G	.	.	MAF_USDA=2.459
NC_035102.1	33044062	.	T	C	.	.	MAF_INRAE=1.899;MAF_USDA=8.824
NC_035102.1	33044080	.	G	A	.	.	MAF_INRAE=17.5
NC_035102.1	33044095	.	G	A	.	.	MAF_INRAE=1.899;MAF_USDA=10.0
NC_035102.1	33044104	.	G	C	.	.	MAF_INRAE=25.833
NC_035102.1	33044105	.	A	G	.	.	MAF_INRAE=5.833;MAF_USDA=2.459
NC_035102.1	33044106	.	T	C	.	.	MAF_INRAE=2.5;MAF_USDA=18.75
NC_035102.1	33044126	.	G	A	.	.	MAF_USDA=5.738
NC_035102.1	33044127	.	G	T	.	.	MAF_USDA=3.279
NC_035102.1	33044128	.	G	T	.	.	MAF_USDA=2.459
NC_035102.1	33044136	.	G	T	.	.	MAF_USDA=4.706
NC_035102.1	33044154	.	G	A	.	.	MAF_INRAE=2.5;MAF_USDA=18.75
NC_035102.1	33044188	.	A	T	.	.	MAF_USDA=4.118
NC_035102.1	33044244	.	G	A	.	.	MAF_INRAE=17.5
NC_035102.1	33044250	.	C	A	.	.	MAF_INRAE=31.667
NC_035102.1	33044251	.	G	A	.	.	MAF_INRAE=2.532;MAF_USDA=2.459
NC_035102.1	33044262	.	A	G	.	.	MAF_USDA=1.639
NC_035102.1	33044280	.	G	A	.	.	MAF_INRAE=23.333
NC_035102.1	33044305	.	A	C	.	.	MAF_USDA=31.25
NC_035102.1	33044326	.	G	A	.	.	MAF_INRAE=47.5;MAF_USDA=25.294
NC_035102.1	33044331	.	A	C	.	.	MAF_USDA=3.279
NC_035102.1	33044356	.	C	T	.	.	MAF_INRAE=2.5
NC_035102.1	33044393	.	G	C	.	.	MAF_USDA=6.25
NC_035102.1	33044457	.	C	T	.	.	MAF_INRAE=15.833
NC_035102.1	33044459	.	A	C	.	.	MAF_INRAE=2.5;MAF_USDA=20.833
NC_035102.1	33044495	.	C	T	.	.	MAF_INRAE=2.532;MAF_USDA=12.295
NC_035102.1	33044505	.	G	T	.	.	MAF_USDA=2.459
NC_035102.1	33044515	.	A	C	.	.	MAF_USDA=2.5
NC_035102.1	33044535	.	T	A	.	.	MAF_USDA=1.695
NC_035102.1	33045715	.	A	G	.	.	MAF_USDA=2.083
NC_035102.1	33045722	.	C	T	.	.	MAF_USDA=2.083
NC_035102.1	33045739	.	T	C	.	.	MAF_USDA=4.167
NC_035102.1	33045779	.	A	G	.	.	MAF_USDA=2.083
NC_035102.1	33045803	.	T	C	.	.	MAF_USDA=8.824
NC_035102.1	33045812	.	A	G	.	.	MAF_USDA=31.25
NC_035102.1	33045836	.	T	C	.	.	MAF_USDA=31.25
NC_035102.1	33047122	.	C	T	.	.	MAF_USDA=3.279
NC_035102.1	33047123	.	C	G	.	.	MAF_INRAE=32.5
NC_035102.1	33047156	.	T	A	.	.	MAF_INRAE=1.667;MAF_USDA=5.882
NC_035102.1	33047178	.	C	T	.	.	MAF_INRAE=1.667;MAF_USDA=13.529
NC_035102.1	33047220	.	A	T	.	.	MAF_INRAE=15.833
NC_035102.1	33047225	.	C	T	.	.	MAF_USDA=2.353
NC_035102.1	33047226	.	T	C	.	.	MAF_USDA=2.353
NC_035102.1	33047237	.	T	A	.	.	MAF_USDA=18.75
NC_035102.1	33047307	.	G	A	.	.	MAF_USDA=20.833
NC_035102.1	33047309	.	A	G	.	.	MAF_USDA=1.639
NC_035102.1	33047347	.	C	T	.	.	MAF_INRAE=9.494
NC_035102.1	33047373	.	A	G	.	.	MAF_INRAE=2.5;MAF_USDA=6.25
NC_035102.1	33047404	.	C	T	.	.	MAF_INRAE=2.5;MAF_USDA=5.357
NC_035102.1	33047557	.	G	T	.	.	MAF_INRAE=5.0;MAF_USDA=14.583
NC_035102.1	33047691	.	C	A	.	.	MAF_INRAE=8.228
NC_035102.1	33047705	.	G	A	.	.	MAF_USDA=4.167
NC_035102.1	33047818	.	G	A	.	.	MAF_INRAE=3.333
NC_035102.1	33047822	.	T	A	.	.	MAF_INRAE=2.5
NC_035102.1	33047874	.	C	T	.	.	MAF_USDA=6.557
NC_035102.1	33047885	.	G	A	.	.	MAF_INRAE=7.5
NC_035102.1	33047891	.	G	T	.	.	MAF_USDA=4.918
NC_035102.1	33047913	.	C	G	.	.	MAF_USDA=1.639
NC_035102.1	33047988	.	G	C	.	.	MAF_USDA=3.279
NC_035102.1	33048070	.	T	A	.	.	MAF_USDA=14.754
NC_035102.1	33050188	.	G	T	.	.	MAF_USDA=6.25
NC_035102.1	33050234	.	G	A	.	.	MAF_INRAE=7.5
NC_035102.1	33050282	.	A	G	.	.	MAF_INRAE=2.5;MAF_USDA=33.333
NC_035102.1	33050291	.	C	T	.	.	MAF_INRAE=10.833;MAF_USDA=14.583
NC_035102.1	33050309	.	A	G	.	.	MAF_INRAE=10.0
NC_035102.1	33050339	.	G	T	.	.	MAF_INRAE=9.167
NC_035102.1	33050373	.	G	A	.	.	MAF_INRAE=1.667;MAF_USDA=16.667
NC_035102.1	33050383	.	T	G	.	.	MAF_USDA=6.25
NC_035102.1	33050398	.	A	G	.	.	MAF_USDA=4.098
NC_035102.1	33050402	.	G	A	.	.	MAF_USDA=4.167
NC_035102.1	33050414	.	G	C	.	.	MAF_USDA=2.941
NC_035102.1	33050427	.	T	C	.	.	MAF_INRAE=9.494;MAF_USDA=5.738
NC_035102.1	33050441	.	A	T	.	.	MAF_INRAE=5.0
NC_035102.1	33050443	.	A	T	.	.	MAF_INRAE=2.632
NC_035102.1	33050450	.	T	C	.	.	MAF_INRAE=2.5;MAF_USDA=14.583
NC_035102.1	33050469	.	C	T	.	.	MAF_INRAE=32.5;MAF_USDA=21.176
NC_035102.1	33050485	.	T	G	.	.	MAF_INRAE=43.333
NC_035102.1	33050486	.	T	C	.	.	MAF_INRAE=3.333;MAF_USDA=9.016
NC_035102.1	33050493	.	A	T	.	.	MAF_USDA=2.459
NC_035102.1	33050494	.	T	A	.	.	MAF_INRAE=35.0;MAF_USDA=14.583
NC_035102.1	33050498	.	C	T	.	.	MAF_USDA=2.941
NC_035102.1	33050502	.	C	T	.	.	MAF_USDA=1.639
NC_035102.1	33050506	.	C	T	.	.	MAF_INRAE=18.987;MAF_USDA=6.557
NC_035102.1	33050569	.	G	A	.	.	MAF_INRAE=36.667;MAF_USDA=10.656
NC_035102.1	33050581	.	C	T	.	.	MAF_INRAE=40.0
NC_035102.1	33050606	.	A	C	.	.	MAF_USDA=5.294
NC_035102.1	33050621	.	G	A	.	.	MAF_USDA=8.235
NC_035102.1	33050652	.	G	A	.	.	MAF_USDA=28.824
NC_035102.1	33050686	.	A	T	.	.	MAF_INRAE=37.5
NC_035102.1	33050687	.	T	C	.	.	MAF_USDA=3.279
NC_035102.1	33050688	.	T	C	.	.	MAF_USDA=1.639
NC_035102.1	33050696	.	A	T	.	.	MAF_USDA=10.417
NC_035102.1	33050697	.	A	G	.	.	MAF_USDA=2.459
NC_035102.1	33050703	.	C	T	.	.	MAF_USDA=2.353
NC_035102.1	33050706	.	A	G	.	.	MAF_INRAE=2.5;MAF_USDA=16.667
NC_035102.1	33050721	.	C	A	.	.	MAF_USDA=2.459
NC_035102.1	33050736	.	T	G	.	.	MAF_USDA=8.333
NC_035102.1	33050766	.	G	T	.	.	MAF_USDA=1.667
NC_035102.1	33050835	.	C	G	.	.	MAF_INRAE=2.5
NC_035102.1	33050838	.	C	G	.	.	MAF_INRAE=3.333
NC_035102.1	33050892	.	G	T	.	.	MAF_INRAE=45.0;MAF_USDA=20.833
NC_035102.1	33050911	.	C	T	.	.	MAF_INRAE=13.333
NC_035102.1	33050913	.	A	T	.	.	MAF_INRAE=13.333
NC_035102.1	33050919	.	A	G	.	.	MAF_INRAE=13.333
NC_035102.1	33050945	.	A	G	.	.	MAF_INRAE=48.333;MAF_USDA=22.917
NC_035102.1	33050951	.	G	C	.	.	MAF_INRAE=46.667
NC_035102.1	33050970	.	T	G	.	.	MAF_USDA=12.5
NC_035102.1	33051074	.	A	G	.	.	MAF_USDA=8.333
NC_035102.1	33051210	.	G	A	.	.	MAF_USDA=10.417
NC_035102.1	33051238	.	C	A	.	.	MAF_USDA=10.417
NC_035102.1	33051239	.	A	C	.	.	MAF_USDA=6.78
NC_035102.1	33051250	.	C	A	.	.	MAF_INRAE=5.263
NC_035102.1	33052078	.	A	C	.	.	MAF_USDA=33.333
NC_035102.1	33052131	.	T	G	.	.	MAF_USDA=2.083
NC_035102.1	33052339	.	G	T	.	.	MAF_INRAE=5.0
NC_035102.1	33052350	.	C	G	.	.	MAF_INRAE=10.127
NC_035102.1	33052361	.	T	A	.	.	MAF_INRAE=10.759
NC_035102.1	33052390	.	A	G	.	.	MAF_INRAE=13.333
NC_035102.1	33052453	.	C	A	.	.	MAF_INRAE=23.333
NC_035102.1	33052465	.	C	A	.	.	MAF_INRAE=34.167
NC_035102.1	33052466	.	T	C	.	.	MAF_INRAE=32.5
NC_035102.1	33052477	.	T	C	.	.	MAF_INRAE=32.5
NC_035102.1	33052710	.	T	C	.	.	MAF_INRAE=2.5
NC_035102.1	33052762	.	C	A	.	.	MAF_USDA=32.609
NC_035102.1	33053133	.	C	T	.	.	MAF_INRAE=2.632
NC_035102.1	33053148	.	C	T	.	.	MAF_INRAE=22.5
NC_035102.1	33053281	.	A	G	.	.	MAF_INRAE=42.5;MAF_USDA=19.412
NC_035102.1	33053416	.	G	A	.	.	MAF_INRAE=45.0;MAF_USDA=19.412
NC_035102.1	33053423	.	G	A	.	.	MAF_INRAE=2.5;MAF_USDA=18.75
NC_035102.1	33053450	.	G	A	.	.	MAF_INRAE=2.5;MAF_USDA=20.833
NC_035102.1	33053460	.	G	A	.	.	MAF_INRAE=46.667;MAF_USDA=20.0
NC_035102.1	33053496	.	G	A	.	.	MAF_INRAE=2.632
NC_035102.1	33053618	.	C	T	.	.	MAF_INRAE=27.5
NC_035102.1	33053640	.	A	C	.	.	MAF_USDA=6.557
NC_035102.1	33053655	.	C	T	.	.	MAF_USDA=4.918
NC_035102.1	33053679	.	T	G	.	.	MAF_USDA=4.118
NC_035102.1	33053729	.	T	C	.	.	MAF_USDA=1.639
NC_035102.1	33053796	.	C	T	.	.	MAF_INRAE=3.797;MAF_USDA=3.279
NC_035102.1	33053804	.	A	T	.	.	MAF_USDA=2.459
NC_035102.1	33053923	.	C	T	.	.	MAF_USDA=1.639
NC_035102.1	33053959	.	T	A	.	.	MAF_INRAE=3.333
NC_035102.1	33053970	.	T	C	.	.	MAF_INRAE=39.167
NC_035102.1	33054011	.	G	A	.	.	MAF_INRAE=21.667;MAF_USDA=5.357
NC_035102.1	33054012	.	T	C	.	.	MAF_INRAE=5.0
NC_035102.1	33054037	.	T	C	.	.	MAF_INRAE=3.333
NC_035102.1	33054046	.	G	T	.	.	MAF_USDA=5.882
NC_035102.1	33054049	.	A	C	.	.	MAF_USDA=2.459
NC_035102.1	33054078	.	G	C	.	.	MAF_INRAE=11.667
NC_035102.1	33054115	.	G	C	.	.	MAF_USDA=5.738
NC_035102.1	33054123	.	A	G	.	.	MAF_INRAE=3.797;MAF_USDA=3.279
NC_035102.1	33054125	.	G	A	.	.	MAF_INRAE=9.494;MAF_USDA=2.459
NC_035102.1	33054131	.	G	C	.	.	MAF_INRAE=9.494;MAF_USDA=3.279
NC_035102.1	33054153	.	C	G	.	.	MAF_USDA=31.765
NC_035102.1	33054184	.	C	A	.	.	MAF_USDA=6.471
NC_035102.1	33054250	.	G	A	.	.	MAF_INRAE=4.167;MAF_USDA=9.016
NC_035102.1	33054269	.	T	C	.	.	MAF_USDA=3.333
NC_035102.1	33054302	.	A	G	.	.	MAF_USDA=4.167
NC_035102.1	33054317	.	C	T	.	.	MAF_INRAE=11.667
NC_035102.1	33054448	.	T	C	.	.	MAF_USDA=2.083
NC_035102.1	33054450	.	T	A	.	.	MAF_USDA=2.5
NC_035102.1	33054458	.	A	G	.	.	MAF_INRAE=5.833;MAF_USDA=10.833
NC_035102.1	33054462	.	C	T	.	.	MAF_USDA=7.5
NC_035102.1	33054475	.	G	T	.	.	MAF_INRAE=5.0;MAF_USDA=5.952
NC_035102.1	33054480	.	C	G	.	.	MAF_USDA=8.333
NC_035102.1	33054519	.	A	G	.	.	MAF_USDA=4.167
NC_035102.1	33054568	.	C	T	.	.	MAF_USDA=25.0
NC_035102.1	33055741	.	G	T	.	.	MAF_USDA=4.348
NC_035102.1	33055777	.	G	A	.	.	MAF_USDA=4.545
NC_035102.1	33055803	.	G	T	.	.	MAF_INRAE=19.167
NC_035102.1	33055870	.	G	A	.	.	MAF_INRAE=10.526;MAF_USDA=8.333
NC_035102.1	33055873	.	A	G	.	.	MAF_INRAE=39.167
NC_035102.1	33055921	.	G	A	.	.	MAF_INRAE=2.632
NC_035102.1	33056014	.	A	C	.	.	MAF_INRAE=4.167
NC_035102.1	33056106	.	T	C	.	.	MAF_INRAE=10.0
NC_035102.1	33056121	.	C	T	.	.	MAF_INRAE=22.5;MAF_USDA=4.098
NC_035102.1	33056138	.	C	A	.	.	MAF_USDA=22.917
NC_035102.1	33056196	.	T	A	.	.	MAF_INRAE=4.167
NC_035102.1	33056234	.	C	T	.	.	MAF_USDA=39.583
NC_035102.1	33059633	.	T	A	.	.	MAF_INRAE=2.632
NC_035102.1	33059674	.	C	T	.	.	MAF_INRAE=2.632
NC_035102.1	33059807	.	A	G	.	.	MAF_INRAE=5.263
NC_035102.1	33060313	.	G	T	.	.	MAF_USDA=4.348
NC_035102.1	33060314	.	C	T	.	.	MAF_USDA=6.522
NC_035102.1	33060319	.	G	A	.	.	MAF_USDA=10.417
NC_035102.1	33060415	.	C	T	.	.	MAF_USDA=5.357
NC_035102.1	33060444	.	A	T	.	.	MAF_USDA=1.667
NC_035102.1	33060449	.	C	T	.	.	MAF_INRAE=6.962;MAF_USDA=3.333
NC_035102.1	33060527	.	G	A	.	.	MAF_INRAE=6.667
NC_035102.1	33060545	.	G	T	.	.	MAF_USDA=5.882
NC_035102.1	33060549	.	C	A	.	.	MAF_INRAE=6.667
NC_035102.1	33060610	.	T	A	.	.	MAF_INRAE=15.833
NC_035102.1	33060771	.	G	A	.	.	MAF_USDA=6.25
NC_035102.1	33060824	.	A	G	.	.	MAF_INRAE=8.333
NC_035102.1	33060825	.	A	G	.	.	MAF_USDA=4.118
NC_035102.1	33060828	.	A	T	.	.	MAF_INRAE=8.861
NC_035102.1	33060830	.	G	A	.	.	MAF_INRAE=1.899;MAF_USDA=8.824
NC_035102.1	33060833	.	G	T	.	.	MAF_USDA=3.279
NC_035102.1	33060835	.	C	T	.	.	MAF_INRAE=20.833
NC_035102.1	33060853	.	A	G	.	.	MAF_INRAE=2.5
NC_035102.1	33060864	.	C	A	.	.	MAF_INRAE=2.632
NC_035102.1	33060876	.	C	T	.	.	MAF_INRAE=35.833
NC_035102.1	33060881	.	C	T	.	.	MAF_INRAE=36.667;MAF_USDA=10.656
NC_035102.1	33060911	.	T	C	.	.	MAF_INRAE=22.5
NC_035102.1	33060941	.	G	T	.	.	MAF_INRAE=2.632;MAF_USDA=4.098
NC_035102.1	33060944	.	T	C	.	.	MAF_INRAE=39.167
NC_035102.1	33060954	.	A	G	.	.	MAF_INRAE=45.0
NC_035102.1	33060975	.	T	C	.	.	MAF_INRAE=28.333
NC_035102.1	33060979	.	T	C	.	.	MAF_INRAE=28.333
NC_035102.1	33060997	.	A	C	.	.	MAF_INRAE=10.759
NC_035102.1	33061024	.	G	T	.	.	MAF_INRAE=3.165
NC_035102.1	33061103	.	G	A	.	.	MAF_INRAE=42.5
NC_035102.1	33061117	.	G	A	.	.	MAF_INRAE=5.833
NC_035102.1	33061118	.	G	C	.	.	MAF_INRAE=10.833
NC_035102.1	33061130	.	T	C	.	.	MAF_INRAE=28.333
NC_035102.1	33063040	.	C	A	.	.	MAF_INRAE=15.789
NC_035102.1	33063152	.	C	G	.	.	MAF_INRAE=7.895
NC_035102.1	33063216	.	G	A	.	.	MAF_USDA=4.167
NC_035102.1	33063370	.	A	C	.	.	MAF_INRAE=20.833
NC_035102.1	33063382	.	C	T	.	.	MAF_INRAE=8.333;MAF_USDA=7.647
NC_035102.1	33063435	.	C	A	.	.	MAF_USDA=10.417
NC_035102.1	33063672	.	T	A	.	.	MAF_USDA=1.639
NC_035102.1	33063685	.	G	T	.	.	MAF_INRAE=2.5;MAF_USDA=2.459
NC_035102.1	33063688	.	G	T	.	.	MAF_INRAE=2.5;MAF_USDA=2.459
NC_035102.1	33063707	.	A	T	.	.	MAF_USDA=3.529
NC_035102.1	33063716	.	G	A	.	.	MAF_USDA=1.639
NC_035102.1	33063726	.	A	G	.	.	MAF_USDA=3.279
NC_035102.1	33063730	.	T	C	.	.	MAF_INRAE=1.667
NC_035102.1	33063736	.	C	T	.	.	MAF_INRAE=27.5
NC_035102.1	33063799	.	T	G	.	.	MAF_USDA=1.695
NC_035102.1	33063800	.	G	A	.	.	MAF_INRAE=10.833
NC_035102.1	33063823	.	A	T	.	.	MAF_INRAE=3.333
NC_035102.1	33063880	.	T	A	.	.	MAF_INRAE=8.333
NC_035102.1	33063900	.	A	T	.	.	MAF_USDA=3.448
NC_035102.1	33063930	.	A	C	.	.	MAF_INRAE=4.167
NC_035102.1	33063947	.	A	T	.	.	MAF_USDA=2.174
NC_035102.1	33063956	.	C	A	.	.	MAF_USDA=2.174
NC_035102.1	33063978	.	A	G	.	.	MAF_USDA=6.522
NC_035102.1	33064009	.	G	A	.	.	MAF_INRAE=4.167
NC_035102.1	33064047	.	CAAGGATAT	CAAGGATAA	.	.	MAF_USDA=32.609
NC_035102.1	33064055	.	T	A	.	.	MAF_INRAE=10.0
NC_035102.1	33064129	.	G	C	.	.	MAF_INRAE=5.0
NC_035102.1	33064181	.	G	C	.	.	MAF_INRAE=17.5
NC_035102.1	33064207	.	T	A	.	.	MAF_INRAE=4.167
NC_035102.1	33064272	.	C	G	.	.	MAF_USDA=6.25
NC_035102.1	33064281	.	T	A	.	.	MAF_USDA=18.75
NC_035102.1	33064283	.	T	C	.	.	MAF_USDA=41.667
NC_035102.1	33064289	.	T	C	.	.	MAF_USDA=41.667
NC_035102.1	33064374	.	A	G	.	.	MAF_INRAE=18.421
NC_035102.1	33064654	.	A	G	.	.	MAF_INRAE=10.526
NC_035102.1	33064870	.	C	T	.	.	MAF_INRAE=23.684
NC_035102.1	33066281	.	C	T	.	.	MAF_INRAE=10.526
NC_035102.1	33066984	.	C	T	.	.	MAF_INRAE=7.895
NC_035102.1	33067149	.	C	T	.	.	MAF_USDA=20.833
NC_035102.1	33067217	.	A	T	.	.	MAF_USDA=4.819
NC_035102.1	33067236	.	A	G	.	.	MAF_USDA=4.167
NC_035102.1	33067244	.	G	T	.	.	MAF_USDA=2.083
NC_035102.1	33067278	.	T	C	.	.	MAF_USDA=43.75
NC_035102.1	33067306	.	T	A	.	.	MAF_USDA=2.459
NC_035102.1	33067344	.	G	A	.	.	MAF_USDA=1.639
NC_035102.1	33067396	.	G	T	.	.	MAF_INRAE=1.899;MAF_USDA=12.5
NC_035102.1	33067402	.	A	C	.	.	MAF_INRAE=11.667
NC_035102.1	33067405	.	A	T	.	.	MAF_USDA=3.529
NC_035102.1	33067420	.	T	C	.	.	MAF_INRAE=11.667
NC_035102.1	33067455	.	T	C	.	.	MAF_INRAE=4.167
NC_035102.1	33067484	.	A	T	.	.	MAF_INRAE=2.5;MAF_USDA=5.952
NC_035102.1	33067509	.	G	T	.	.	MAF_USDA=2.976
NC_035102.1	33067512	.	T	G	.	.	MAF_INRAE=26.667;MAF_USDA=4.762
NC_035102.1	33067595	.	G	A	.	.	MAF_INRAE=21.667
NC_035102.1	33067596	.	C	G	.	.	MAF_INRAE=15.0
NC_035102.1	33067605	.	G	T	.	.	MAF_INRAE=10.833
NC_035102.1	33067631	.	G	A	.	.	MAF_INRAE=12.5
NC_035102.1	33067634	.	A	C	.	.	MAF_INRAE=16.667
NC_035102.1	33067658	.	T	G	.	.	MAF_INRAE=27.5
NC_035102.1	33067664	.	T	A	.	.	MAF_INRAE=18.333
NC_035102.1	33067668	.	T	G	.	.	MAF_INRAE=3.333;MAF_USDA=2.5
NC_035102.1	33067671	.	G	A	.	.	MAF_INRAE=18.333
NC_035102.1	33067691	.	C	T	.	.	MAF_INRAE=22.5
NC_035102.1	33067696	.	T	C	.	.	MAF_INRAE=1.667
NC_035102.1	33067748	.	G	T	.	.	MAF_USDA=2.083
NC_035102.1	33067908	.	G	A	.	.	MAF_INRAE=3.333;MAF_USDA=3.39
NC_035102.1	33068286	.	G	A	.	.	MAF_INRAE=7.895
NC_035102.1	33068334	.	T	A	.	.	MAF_INRAE=7.895
NC_035102.1	33068409	.	A	G	.	.	MAF_INRAE=2.5
NC_035102.1	33068433	.	T	G	.	.	MAF_INRAE=2.5
NC_035102.1	33068570	.	G	C	.	.	MAF_INRAE=2.632
NC_035102.1	33068599	.	A	C	.	.	MAF_INRAE=2.632
NC_035102.1	33068604	.	G	C	.	.	MAF_INRAE=2.632
NC_035102.1	33068651	.	T	A	.	.	MAF_INRAE=2.632
NC_035102.1	33068710	.	C	T	.	.	MAF_INRAE=7.895
NC_035102.1	33068756	.	T	G	.	.	MAF_INRAE=18.421
NC_035102.1	33068784	.	G	A	.	.	MAF_INRAE=2.632
NC_035102.1	33068839	.	G	T	.	.	MAF_INRAE=3.165
NC_035102.1	33068857	.	A	T	.	.	MAF_INRAE=7.5
NC_035102.1	33069130	.	T	G	.	.	MAF_INRAE=28.333
NC_035102.1	33069185	.	A	C	.	.	MAF_INRAE=12.025
NC_035102.1	33069186	.	T	A	.	.	MAF_INRAE=31.667
NC_035102.1	33069275	.	T	C	.	.	MAF_INRAE=26.667
NC_035102.1	33069292	.	G	T	.	.	MAF_INRAE=2.532;MAF_USDA=16.667
NC_035102.1	33069341	.	T	C	.	.	MAF_INRAE=9.167;MAF_USDA=27.083
NC_035102.1	33069384	.	G	C	.	.	MAF_USDA=18.75
NC_035102.1	33069476	.	A	G	.	.	MAF_INRAE=4.167
NC_035102.1	33069555	.	A	C	.	.	MAF_INRAE=20.0
NC_035102.1	33069616	.	T	C	.	.	MAF_INRAE=4.167
NC_035102.1	33069630	.	A	G	.	.	MAF_INRAE=20.0
NC_035102.1	33069635	.	C	T	.	.	MAF_INRAE=20.886
NC_035102.1	33069644	.	T	G	.	.	MAF_INRAE=18.333
NC_035102.1	33069732	.	A	C	.	.	MAF_INRAE=3.333
NC_035102.1	33069754	.	A	C	.	.	MAF_INRAE=20.886
NC_035102.1	33069809	.	T	A	.	.	MAF_INRAE=17.722
NC_035102.1	33069892	.	C	T	.	.	MAF_INRAE=7.895
NC_035102.1	33069922	.	G	A	.	.	MAF_INRAE=10.526;MAF_USDA=17.391
NC_035102.1	33070458	.	A	T	.	.	MAF_INRAE=2.632
NC_035102.1	33070815	.	G	A	.	.	MAF_INRAE=2.632
NC_035102.1	33070821	.	G	A	.	.	MAF_INRAE=2.632
NC_035102.1	33070827	.	G	A	.	.	MAF_INRAE=2.632
NC_035102.1	33070863	.	C	T	.	.	MAF_INRAE=2.632
NC_035102.1	33075050	.	C	T	.	.	MAF_USDA=20.455
NC_035102.1	33075218	.	C	G	.	.	MAF_USDA=2.459
NC_035102.1	33075324	.	G	A	.	.	MAF_USDA=2.941
NC_035102.1	33075362	.	A	C	.	.	MAF_USDA=2.459
NC_035102.1	33075363	.	G	T	.	.	MAF_INRAE=36.667
NC_035102.1	33075364	.	A	G	.	.	MAF_USDA=5.738
NC_035102.1	33075393	.	A	G	.	.	MAF_INRAE=2.5;MAF_USDA=3.279
NC_035102.1	33075394	.	T	A	.	.	MAF_INRAE=2.5;MAF_USDA=3.279
NC_035102.1	33075424	.	A	C	.	.	MAF_INRAE=42.5
NC_035102.1	33075428	.	A	T	.	.	MAF_INRAE=42.5
NC_035102.1	33075430	.	C	T	.	.	MAF_USDA=2.459
NC_035102.1	33075437	.	C	T	.	.	MAF_INRAE=42.5
NC_035102.1	33075446	.	T	A	.	.	MAF_INRAE=4.167
NC_035102.1	33075456	.	T	G	.	.	MAF_INRAE=48.333
NC_035102.1	33075468	.	C	T	.	.	MAF_USDA=2.459
NC_035102.1	33075471	.	C	A	.	.	MAF_USDA=8.333
NC_035102.1	33079477	.	A	G	.	.	MAF_USDA=5.294
NC_035102.1	33079534	.	G	A	.	.	MAF_INRAE=5.0;MAF_USDA=8.197
NC_035102.1	33079556	.	A	G	.	.	MAF_INRAE=35.833
NC_035102.1	33079581	.	G	T	.	.	MAF_INRAE=11.392
NC_035102.1	33079588	.	G	A	.	.	MAF_INRAE=42.5
NC_035102.1	33079599	.	A	C	.	.	MAF_INRAE=5.0
NC_035102.1	33079667	.	T	A	.	.	MAF_INRAE=5.0;MAF_USDA=7.377
NC_035102.1	33079672	.	A	T	.	.	MAF_INRAE=6.667
NC_035102.1	33079676	.	C	A	.	.	MAF_INRAE=5.696;MAF_USDA=9.016
NC_035102.1	33079740	.	A	G	.	.	MAF_USDA=25.0
NC_035102.1	33079832	.	C	A	.	.	MAF_USDA=5.738
NC_035102.1	33079848	.	G	T	.	.	MAF_INRAE=30.0
NC_035102.1	33079851	.	A	C	.	.	MAF_USDA=2.459
NC_035102.1	33079855	.	A	T	.	.	MAF_INRAE=19.62;MAF_USDA=13.529
NC_035102.1	33079902	.	C	A	.	.	MAF_INRAE=16.456;MAF_USDA=4.918
NC_035102.1	33079932	.	G	A	.	.	MAF_USDA=3.279
NC_035102.1	33080029	.	G	T	.	.	MAF_USDA=16.667
NC_035102.1	33082107	.	T	A	.	.	MAF_INRAE=2.632
NC_035102.1	33082555	.	G	A	.	.	MAF_USDA=31.325
NC_035102.1	33082571	.	C	T	.	.	MAF_USDA=29.508
NC_035102.1	33082630	.	A	C	.	.	MAF_USDA=5.738
NC_035102.1	33082631	.	C	T	.	.	MAF_USDA=5.738
NC_035102.1	33082645	.	C	T	.	.	MAF_USDA=4.706
NC_035102.1	33082684	.	T	A	.	.	MAF_USDA=12.5
NC_035102.1	33082725	.	G	A	.	.	MAF_USDA=5.738
NC_035102.1	33084837	.	C	T	.	.	MAF_INRAE=6.667
NC_035102.1	33085279	.	T	A	.	.	MAF_USDA=14.167
NC_035102.1	33085285	.	C	T	.	.	MAF_USDA=11.905
NC_035102.1	33085388	.	A	C	.	.	MAF_INRAE=3.165
NC_035102.1	33085458	.	G	A	.	.	MAF_USDA=10.656
NC_035102.1	33085477	.	T	C	.	.	MAF_INRAE=12.5
NC_035102.1	33085493	.	T	A	.	.	MAF_USDA=5.738
NC_035102.1	33085509	.	G	T	.	.	MAF_USDA=11.475
NC_035102.1	33085763	.	A	T	.	.	MAF_USDA=7.5
NC_035102.1	33085809	.	A	G	.	.	MAF_USDA=29.167
NC_035102.1	33085884	.	T	C	.	.	MAF_USDA=9.016
NC_035102.1	33085889	.	T	A	.	.	MAF_USDA=8.197
NC_035102.1	33085981	.	T	C	.	.	MAF_USDA=2.083
NC_035102.1	33085992	.	C	T	.	.	MAF_USDA=4.706
NC_035102.1	33085996	.	C	G	.	.	MAF_USDA=2.459
NC_035102.1	33086011	.	A	G	.	.	MAF_USDA=2.941
NC_035102.1	33086015	.	G	A	.	.	MAF_USDA=2.941
NC_035102.1	33086022	.	G	A	.	.	MAF_USDA=4.918
NC_035102.1	33086023	.	C	T	.	.	MAF_USDA=4.098
NC_035102.1	33086030	.	T	G	.	.	MAF_USDA=2.941
NC_035102.1	33086083	.	T	A	.	.	MAF_USDA=2.459
NC_035102.1	33086121	.	T	G	.	.	MAF_USDA=1.639
NC_035102.1	33086122	.	A	T	.	.	MAF_USDA=1.639
NC_035102.1	33086160	.	T	G	.	.	MAF_USDA=22.131
NC_035102.1	33086162	.	C	T	.	.	MAF_USDA=20.588
NC_035102.1	33086261	.	C	A	.	.	MAF_USDA=14.583
NC_035102.1	33086485	.	C	A	.	.	MAF_USDA=6.25
NC_035102.1	33086584	.	C	T	.	.	MAF_USDA=2.459
NC_035102.1	33086585	.	G	A	.	.	MAF_USDA=2.459
NC_035102.1	33086645	.	T	A	.	.	MAF_USDA=8.197
NC_035102.1	33086680	.	G	A	.	.	MAF_USDA=3.279
NC_035102.1	33086701	.	C	T	.	.	MAF_USDA=41.667
NC_035102.1	33086850	.	C	T	.	.	MAF_USDA=34.118
NC_035102.1	33086986	.	T	A	.	.	MAF_USDA=7.059
NC_035102.1	33086997	.	C	A	.	.	MAF_USDA=2.459
NC_035102.1	33087008	.	C	T	.	.	MAF_USDA=17.059
NC_035102.1	33087058	.	C	T	.	.	MAF_USDA=10.588
NC_035102.1	33087112	.	G	A	.	.	MAF_USDA=10.119
NC_035102.1	33087133	.	C	A	.	.	MAF_USDA=13.69
NC_035102.1	33087175	.	C	T	.	.	MAF_USDA=1.667
NC_035102.1	33087188	.	C	A	.	.	MAF_USDA=6.25
NC_035102.1	33087193	.	C	T	.	.	MAF_USDA=4.167
NC_035102.1	33087320	.	T	C	.	.	MAF_USDA=19.643
NC_035102.1	33087322	.	C	T	.	.	MAF_USDA=4.918
NC_035102.1	33087379	.	A	T	.	.	MAF_USDA=4.348
NC_035102.1	33087399	.	T	C	.	.	MAF_USDA=6.25
NC_035102.1	33087404	.	G	A	.	.	MAF_USDA=2.083
NC_035102.1	33088006	.	A	G	.	.	MAF_USDA=14.583
NC_035102.1	33088055	.	A	C	.	.	MAF_USDA=2.083
NC_035102.1	33088580	.	A	T	.	.	MAF_USDA=4.167
NC_035102.1	33088716	.	T	A	.	.	MAF_USDA=4.819
NC_035102.1	33088812	.	C	T	.	.	MAF_USDA=5.882
NC_035102.1	33088813	.	G	A	.	.	MAF_USDA=3.279
NC_035102.1	33088933	.	C	T	.	.	MAF_USDA=1.639
NC_035102.1	33088965	.	A	G	.	.	MAF_USDA=1.639
NC_035102.1	33089001	.	C	A	.	.	MAF_USDA=2.459
NC_035102.1	33089033	.	C	T	.	.	MAF_USDA=2.083
NC_035102.1	33089034	.	G	T	.	.	MAF_USDA=2.083
NC_035102.1	33089038	.	C	T	.	.	MAF_USDA=11.475
NC_035102.1	33089082	.	A	C	.	.	MAF_USDA=4.918
NC_035102.1	33089090	.	G	A	.	.	MAF_USDA=19.672
NC_035102.1	33089235	.	C	T	.	.	MAF_USDA=2.941
NC_035102.1	33089283	.	T	A	.	.	MAF_USDA=1.639
NC_035102.1	33089328	.	C	A	.	.	MAF_USDA=3.529
NC_035102.1	33089386	.	G	A	.	.	MAF_USDA=4.918
NC_035102.1	33091251	.	T	C	.	.	MAF_USDA=16.667
NC_035102.1	33091275	.	T	A	.	.	MAF_USDA=14.583
NC_035102.1	33091385	.	G	T	.	.	MAF_USDA=4.098
NC_035102.1	33091394	.	C	A	.	.	MAF_USDA=4.918
NC_035102.1	33091407	.	G	T	.	.	MAF_USDA=10.0
NC_035102.1	33091414	.	C	T	.	.	MAF_USDA=3.279
NC_035102.1	33091484	.	A	T	.	.	MAF_USDA=1.639
NC_035102.1	33091486	.	G	T	.	.	MAF_USDA=1.639
NC_035102.1	33091494	.	G	A	.	.	MAF_USDA=6.25
NC_035102.1	33091505	.	G	A	.	.	MAF_USDA=6.25
NC_035102.1	33091614	.	C	T	.	.	MAF_USDA=4.918
NC_035102.1	33091639	.	C	A	.	.	MAF_INRAE=10.833;MAF_USDA=2.459
NC_035102.1	33091667	.	C	T	.	.	MAF_USDA=1.639
NC_035102.1	33091668	.	C	G	.	.	MAF_INRAE=3.165;MAF_USDA=18.75
NC_035102.1	33091742	.	C	T	.	.	MAF_INRAE=33.333;MAF_USDA=16.667
NC_035102.1	33091757	.	C	T	.	.	MAF_USDA=7.377
NC_035102.1	33091786	.	A	C	.	.	MAF_USDA=15.574
NC_035102.1	33091794	.	G	T	.	.	MAF_USDA=4.167
NC_035102.1	33091810	.	G	T	.	.	MAF_USDA=1.639
NC_035102.1	33091882	.	C	T	.	.	MAF_INRAE=3.797;MAF_USDA=27.083
NC_035102.1	33091888	.	T	C	.	.	MAF_USDA=1.639
NC_035102.1	33091907	.	A	T	.	.	MAF_USDA=1.639
NC_035102.1	33091942	.	G	T	.	.	MAF_USDA=5.882
NC_035102.1	33091963	.	G	A	.	.	MAF_USDA=4.167
NC_035102.1	33092177	.	C	T	.	.	MAF_USDA=11.765
NC_035102.1	33092220	.	T	C	.	.	MAF_USDA=2.459
NC_035102.1	33095700	.	T	G	.	.	MAF_USDA=4.167
NC_035102.1	33095786	.	C	T	.	.	MAF_USDA=4.167
NC_035102.1	33098186	.	A	G	.	.	MAF_USDA=20.833
NC_035102.1	33101301	.	C	G	.	.	MAF_USDA=4.167
NC_035102.1	33101842	.	C	A	.	.	MAF_USDA=10.87
NC_035102.1	33103282	.	T	G	.	.	MAF_INRAE=24.167;MAF_USDA=12.5
NC_035102.1	33103499	.	A	G	.	.	MAF_USDA=4.167
NC_035102.1	33103531	.	T	C	.	.	MAF_USDA=4.348
NC_035102.1	33103572	.	G	A	.	.	MAF_USDA=6.627
NC_035102.1	33103601	.	G	C	.	.	MAF_USDA=4.348
NC_035102.1	33103665	.	C	T	.	.	MAF_USDA=2.439
NC_035102.1	33103714	.	A	C	.	.	MAF_INRAE=40.833
NC_035102.1	33103759	.	C	T	.	.	MAF_USDA=20.833
NC_035102.1	33103799	.	T	A	.	.	MAF_USDA=14.583
NC_035102.1	33103848	.	C	T	.	.	MAF_USDA=16.667
NC_035102.1	33103928	.	A	C	.	.	MAF_INRAE=4.167;MAF_USDA=3.448
NC_035102.1	33104131	.	G	A	.	.	MAF_INRAE=41.667;MAF_USDA=13.415
NC_035102.1	33104139	.	T	G	.	.	MAF_INRAE=41.667;MAF_USDA=13.415
NC_035102.1	33104152	.	C	A	.	.	MAF_USDA=4.268
NC_035102.1	33104290	.	A	C	.	.	MAF_INRAE=2.5;MAF_USDA=1.724
NC_035102.1	33104319	.	G	T	.	.	MAF_INRAE=5.833
NC_035102.1	33104333	.	T	G	.	.	MAF_INRAE=10.0
NC_035102.1	33104372	.	A	G	.	.	MAF_INRAE=2.5;MAF_USDA=8.621
NC_035102.1	33104419	.	C	A	.	.	MAF_INRAE=4.167;MAF_USDA=13.793
NC_035102.1	33104437	.	A	T	.	.	MAF_INRAE=1.667;MAF_USDA=4.31
NC_035102.1	33104480	.	T	C	.	.	MAF_INRAE=15.0;MAF_USDA=15.854
NC_035102.1	33104561	.	C	A	.	.	MAF_INRAE=16.667;MAF_USDA=9.146
NC_035102.1	33104581	.	C	T	.	.	MAF_USDA=2.586
NC_035102.1	33104608	.	G	T	.	.	MAF_USDA=1.724
NC_035102.1	33104622	.	G	A	.	.	MAF_USDA=2.586
NC_035102.1	33104623	.	T	C	.	.	MAF_INRAE=40.833
NC_035102.1	33104624	.	G	A	.	.	MAF_USDA=2.586
NC_035102.1	33104688	.	A	T	.	.	MAF_INRAE=36.667
NC_035102.1	33104691	.	A	G	.	.	MAF_INRAE=36.667
NC_035102.1	33104765	.	T	A	.	.	MAF_USDA=2.542
NC_035102.1	33104768	.	G	T	.	.	MAF_INRAE=42.5;MAF_USDA=14.655
NC_035102.1	33104827	.	T	C	.	.	MAF_USDA=2.586
NC_035102.1	33104845	.	C	G	.	.	MAF_INRAE=43.333
NC_035102.1	33104855	.	T	A	.	.	MAF_INRAE=4.167;MAF_USDA=3.448
NC_035102.1	33104877	.	A	C	.	.	MAF_INRAE=26.667;MAF_USDA=2.586
NC_035102.1	33104879	.	G	A	.	.	MAF_INRAE=2.5
NC_035102.1	33104908	.	A	T	.	.	MAF_USDA=2.083
NC_035102.1	33104979	.	G	C	.	.	MAF_INRAE=16.667
NC_035102.1	33105080	.	T	A	.	.	MAF_USDA=3.333
NC_035102.1	33105083	.	G	A	.	.	MAF_INRAE=3.333;MAF_USDA=3.333
NC_035102.1	33105150	.	C	A	.	.	MAF_INRAE=35.833;MAF_USDA=20.339
NC_035102.1	33105239	.	C	A	.	.	MAF_INRAE=3.333
NC_035102.1	33105246	.	A	T	.	.	MAF_USDA=4.167
NC_035102.1	33105252	.	C	T	.	.	MAF_USDA=4.237
NC_035102.1	33105264	.	G	T	.	.	MAF_INRAE=7.895
NC_035102.1	33105267	.	C	T	.	.	MAF_USDA=2.5
NC_035102.1	33105284	.	C	A	.	.	MAF_INRAE=13.924;MAF_USDA=2.5
NC_035102.1	33105408	.	A	G	.	.	MAF_USDA=4.819
NC_035102.1	33105453	.	G	T	.	.	MAF_USDA=4.167
NC_035102.1	33105565	.	C	T	.	.	MAF_INRAE=25.0
NC_035102.1	33105691	.	T	C	.	.	MAF_INRAE=1.667
NC_035102.1	33105755	.	C	T	.	.	MAF_INRAE=26.667;MAF_USDA=2.459
NC_035102.1	33105777	.	G	A	.	.	MAF_INRAE=1.667
NC_035102.1	33105799	.	G	C	.	.	MAF_USDA=17.213
NC_035102.1	33105924	.	A	T	.	.	MAF_USDA=2.586
NC_035102.1	33105964	.	C	A	.	.	MAF_USDA=2.5
NC_035102.1	33105976	.	T	G	.	.	MAF_INRAE=6.667;MAF_USDA=7.5
NC_035102.1	33105993	.	C	T	.	.	MAF_INRAE=15.0
NC_035102.1	33105998	.	T	C	.	.	MAF_INRAE=15.0
NC_035102.1	33106006	.	C	A	.	.	MAF_INRAE=39.167
NC_035102.1	33106023	.	T	C	.	.	MAF_INRAE=8.333
NC_035102.1	33106064	.	A	G	.	.	MAF_INRAE=6.667
NC_035102.1	33106083	.	A	C	.	.	MAF_INRAE=6.667
NC_035102.1	33106092	.	A	G	.	.	MAF_INRAE=6.667
NC_035102.1	33106106	.	C	A	.	.	MAF_USDA=2.459
NC_035102.1	33106116	.	G	A	.	.	MAF_INRAE=6.667;MAF_USDA=5.833
NC_035102.1	33106150	.	G	A	.	.	MAF_INRAE=3.333;MAF_USDA=5.172
NC_035102.1	33106153	.	A	G	.	.	MAF_INRAE=49.167
NC_035102.1	33106276	.	T	G	.	.	MAF_INRAE=3.333
NC_035102.1	33106294	.	G	A	.	.	MAF_USDA=3.448
NC_035102.1	33106341	.	C	T	.	.	MAF_INRAE=29.167
NC_035102.1	33106361	.	T	C	.	.	MAF_USDA=2.586
NC_035102.1	33106376	.	T	C	.	.	MAF_INRAE=28.333;MAF_USDA=18.75
NC_035102.1	33106402	.	C	G	.	.	MAF_USDA=1.639
NC_035102.1	33106411	.	G	A	.	.	MAF_USDA=3.279
NC_035102.1	33106425	.	C	T	.	.	MAF_USDA=1.639
NC_035102.1	33106465	.	A	G	.	.	MAF_INRAE=44.167
NC_035102.1	33106471	.	A	G	.	.	MAF_INRAE=25.833
NC_035102.1	33106478	.	A	T	.	.	MAF_USDA=2.459
NC_035102.1	33106483	.	G	A	.	.	MAF_USDA=4.918
NC_035102.1	33106484	.	A	G	.	.	MAF_USDA=4.918
NC_035102.1	33106492	.	T	C	.	.	MAF_USDA=4.918
NC_035102.1	33106514	.	C	T	.	.	MAF_USDA=4.098
NC_035102.1	33106593	.	A	G	.	.	MAF_USDA=2.459
NC_035102.1	33106644	.	A	T	.	.	MAF_INRAE=38.333
NC_035102.1	33106716	.	T	C	.	.	MAF_INRAE=20.0;MAF_USDA=16.393
NC_035102.1	33106726	.	G	A	.	.	MAF_INRAE=45.833;MAF_USDA=38.525
NC_035102.1	33106730	.	A	C	.	.	MAF_INRAE=45.833;MAF_USDA=35.246
NC_035102.1	33106731	.	T	A	.	.	MAF_INRAE=45.833;MAF_USDA=39.344
NC_035102.1	33106768	.	C	A	.	.	MAF_USDA=1.639
NC_035102.1	33106769	.	C	A	.	.	MAF_INRAE=15.0
NC_035102.1	33106826	.	A	G	.	.	MAF_USDA=5.738
NC_035102.1	33106862	.	G	T	.	.	MAF_USDA=4.918
NC_035102.1	33106865	.	C	A	.	.	MAF_USDA=5.738
NC_035102.1	33106927	.	T	C	.	.	MAF_INRAE=1.667
NC_035102.1	33106943	.	G	A	.	.	MAF_USDA=5.738
NC_035102.1	33106975	.	G	T	.	.	MAF_INRAE=4.167;MAF_USDA=17.647
NC_035102.1	33107031	.	G	T	.	.	MAF_INRAE=2.632;MAF_USDA=5.738
NC_035102.1	33107083	.	T	A	.	.	MAF_USDA=1.639
NC_035102.1	33107084	.	T	A	.	.	MAF_INRAE=43.333
NC_035102.1	33107085	.	A	G	.	.	MAF_INRAE=43.333
NC_035102.1	33109641	.	T	G	.	.	MAF_USDA=2.459
NC_035102.1	33109689	.	C	T	.	.	MAF_USDA=2.459
NC_035102.1	33109731	.	T	A	.	.	MAF_INRAE=26.667
NC_035102.1	33109838	.	G	T	.	.	MAF_INRAE=1.667;MAF_USDA=3.279
NC_035102.1	33109850	.	G	A	.	.	MAF_INRAE=5.833
NC_035102.1	33109862	.	C	T	.	.	MAF_INRAE=23.418
NC_035102.1	33109863	.	C	T	.	.	MAF_INRAE=30.0
NC_035102.1	33109893	.	T	C	.	.	MAF_USDA=2.459
NC_035102.1	33109903	.	T	A	.	.	MAF_USDA=12.5
NC_035102.1	33109962	.	C	T	.	.	MAF_USDA=10.0
NC_035102.1	33109963	.	G	A	.	.	MAF_INRAE=13.158;MAF_USDA=8.235
NC_035102.1	33109992	.	T	C	.	.	MAF_INRAE=21.667;MAF_USDA=8.197
NC_035102.1	33110072	.	T	C	.	.	MAF_USDA=3.279
NC_035102.1	33110083	.	G	A	.	.	MAF_USDA=1.639
NC_035102.1	33110142	.	C	T	.	.	MAF_USDA=1.639
NC_035102.1	33110252	.	A	G	.	.	MAF_USDA=1.639
NC_035102.1	33110283	.	T	G	.	.	MAF_USDA=4.167
NC_035102.1	33111550	.	A	G	.	.	MAF_USDA=10.656
NC_035102.1	33112388	.	T	C	.	.	MAF_USDA=4.167
NC_035102.1	33112708	.	C	T	.	.	MAF_INRAE=1.667
NC_035102.1	33112724	.	T	C	.	.	MAF_INRAE=16.456
NC_035102.1	33112796	.	T	G	.	.	MAF_INRAE=3.333
NC_035102.1	33112910	.	A	G	.	.	MAF_INRAE=1.667;MAF_USDA=3.279
NC_035102.1	33112912	.	A	G	.	.	MAF_INRAE=1.667;MAF_USDA=3.279
NC_035102.1	33112946	.	C	T	.	.	MAF_USDA=2.459
NC_035102.1	33112977	.	G	T	.	.	MAF_INRAE=21.667;MAF_USDA=14.118
NC_035102.1	33112996	.	G	T	.	.	MAF_INRAE=20.253
NC_035102.1	33113016	.	A	T	.	.	MAF_USDA=1.639
NC_035102.1	33113032	.	T	C	.	.	MAF_USDA=1.639
NC_035102.1	33113038	.	T	A	.	.	MAF_USDA=3.279
NC_035102.1	33113039	.	A	G	.	.	MAF_INRAE=3.797;MAF_USDA=5.738
NC_035102.1	33113054	.	A	T	.	.	MAF_USDA=2.459
NC_035102.1	33113116	.	C	A	.	.	MAF_INRAE=10.759
NC_035102.1	33113164	.	A	T	.	.	MAF_INRAE=46.667
NC_035102.1	33113176	.	T	A	.	.	MAF_USDA=4.098
NC_035102.1	33113210	.	A	G	.	.	MAF_INRAE=3.333;MAF_USDA=5.738
NC_035102.1	33113269	.	G	C	.	.	MAF_INRAE=10.0
NC_035102.1	33113287	.	C	T	.	.	MAF_USDA=1.639
NC_035102.1	33113330	.	C	T	.	.	MAF_USDA=9.412
NC_035102.1	33115452	.	G	C	.	.	MAF_INRAE=2.632
NC_035102.1	33115460	.	C	T	.	.	MAF_USDA=45.833
NC_035102.1	33115480	.	C	A	.	.	MAF_USDA=18.75
NC_035102.1	33115526	.	A	T	.	.	MAF_USDA=9.412
NC_035102.1	33115575	.	C	T	.	.	MAF_INRAE=13.158
NC_035102.1	33115641	.	G	T	.	.	MAF_INRAE=1.899
NC_035102.1	33115734	.	A	C	.	.	MAF_INRAE=4.167
NC_035102.1	33115777	.	C	T	.	.	MAF_USDA=2.5
NC_035102.1	33115783	.	C	T	.	.	MAF_INRAE=13.158;MAF_USDA=4.167
NC_035102.1	33120024	.	G	C	.	.	MAF_INRAE=1.667
NC_035102.1	33120026	.	A	T	.	.	MAF_INRAE=1.667
NC_035102.1	33120211	.	T	C	.	.	MAF_USDA=50.0
NC_035102.1	33120308	.	C	G	.	.	MAF_INRAE=2.632
NC_035102.1	33120422	.	T	C	.	.	MAF_INRAE=2.632
NC_035102.1	33120460	.	C	T	.	.	MAF_INRAE=5.263
NC_035102.1	33123118	.	C	G	.	.	MAF_USDA=2.381
NC_035102.1	33125650	.	C	T	.	.	MAF_INRAE=31.667
NC_035102.1	33125705	.	G	A	.	.	MAF_USDA=2.459
NC_035102.1	33125746	.	G	A	.	.	MAF_INRAE=33.333
NC_035102.1	33125748	.	C	T	.	.	MAF_INRAE=33.333
NC_035102.1	33125849	.	G	A	.	.	MAF_INRAE=1.667
NC_035102.1	33125862	.	G	A	.	.	MAF_USDA=5.738
NC_035102.1	33125871	.	C	A	.	.	MAF_USDA=7.377
NC_035102.1	33125918	.	A	G	.	.	MAF_USDA=11.475
NC_035102.1	33125919	.	A	T	.	.	MAF_INRAE=30.0;MAF_USDA=17.213
NC_035102.1	33126036	.	G	A	.	.	MAF_INRAE=4.167
NC_035102.1	33126045	.	G	A	.	.	MAF_INRAE=3.333;MAF_USDA=2.459
NC_035102.1	33126108	.	C	T	.	.	MAF_USDA=1.639
NC_035102.1	33126126	.	A	T	.	.	MAF_INRAE=35.0
NC_035102.1	33126174	.	C	G	.	.	MAF_USDA=1.639
NC_035102.1	33126192	.	G	A	.	.	MAF_INRAE=34.167
NC_035102.1	33126197	.	G	A	.	.	MAF_INRAE=4.167;MAF_USDA=1.639
NC_035102.1	33126424	.	G	A	.	.	MAF_USDA=10.417
NC_035102.1	33126457	.	T	G	.	.	MAF_USDA=45.652
NC_035102.1	33129067	.	G	A	.	.	MAF_USDA=1.639
NC_035102.1	33129087	.	A	G	.	.	MAF_USDA=4.098
NC_035102.1	33129117	.	C	T	.	.	MAF_USDA=1.639
NC_035102.1	33129205	.	G	A	.	.	MAF_USDA=8.197
NC_035102.1	33129367	.	A	G	.	.	MAF_USDA=3.39
NC_035102.1	33129372	.	A	C	.	.	MAF_USDA=8.475
NC_035102.1	33129517	.	T	C	.	.	MAF_USDA=5.932
NC_035102.1	33129535	.	G	T	.	.	MAF_USDA=8.475
NC_035102.1	33129577	.	C	A	.	.	MAF_USDA=1.695
NC_035102.1	33129584	.	G	A	.	.	MAF_USDA=1.695
NC_035102.1	33131048	.	G	A	.	.	MAF_INRAE=1.667
NC_035102.1	33131077	.	T	G	.	.	MAF_INRAE=14.167
NC_035102.1	33131127	.	C	T	.	.	MAF_INRAE=5.0
NC_035102.1	33131153	.	T	C	.	.	MAF_USDA=27.083
NC_035102.1	33131184	.	C	A	.	.	MAF_USDA=3.279
NC_035102.1	33131292	.	G	T	.	.	MAF_USDA=2.459
NC_035102.1	33131303	.	G	A	.	.	MAF_USDA=6.25
NC_035102.1	33131311	.	A	T	.	.	MAF_INRAE=18.333
NC_035102.1	33131333	.	A	G	.	.	MAF_INRAE=32.5
NC_035102.1	33131343	.	G	T	.	.	MAF_USDA=6.557
NC_035102.1	33131379	.	C	T	.	.	MAF_USDA=2.459
NC_035102.1	33131381	.	G	T	.	.	MAF_USDA=4.118
NC_035102.1	33131400	.	C	T	.	.	MAF_USDA=2.459
NC_035102.1	33131431	.	G	A	.	.	MAF_INRAE=2.5;MAF_USDA=6.557
NC_035102.1	33131440	.	C	A	.	.	MAF_INRAE=20.253;MAF_USDA=1.667
NC_035102.1	33131592	.	C	T	.	.	MAF_INRAE=2.532
NC_035102.1	33131624	.	C	T	.	.	MAF_INRAE=7.895
NC_035102.1	33131656	.	G	A	.	.	MAF_INRAE=35.0
NC_035102.1	33131670	.	G	A	.	.	MAF_INRAE=26.667
NC_035102.1	33131689	.	C	T	.	.	MAF_INRAE=33.333
NC_035102.1	33131721	.	G	C	.	.	MAF_INRAE=2.5
NC_035102.1	33131791	.	C	T	.	.	MAF_INRAE=33.333
NC_035102.1	33131805	.	A	C	.	.	MAF_INRAE=26.667;MAF_USDA=7.059
NC_035102.1	33131819	.	G	T	.	.	MAF_INRAE=20.0;MAF_USDA=9.412
NC_035102.1	33131858	.	A	G	.	.	MAF_USDA=1.639
NC_035102.1	33131893	.	T	G	.	.	MAF_INRAE=48.333;MAF_USDA=10.417
NC_035102.1	33131912	.	A	C	.	.	MAF_INRAE=31.667
NC_035102.1	33131916	.	C	T	.	.	MAF_USDA=1.639
NC_035102.1	33131948	.	C	T	.	.	MAF_USDA=5.738
NC_035102.1	33131962	.	C	T	.	.	MAF_INRAE=32.5;MAF_USDA=43.75
NC_035102.1	33131970	.	G	A	.	.	MAF_INRAE=41.667
NC_035102.1	33132020	.	G	A	.	.	MAF_USDA=1.639
NC_035102.1	33132133	.	T	G	.	.	MAF_USDA=41.667
NC_035102.1	33132141	.	G	A	.	.	MAF_USDA=2.459
NC_035102.1	33132169	.	T	C	.	.	MAF_USDA=2.459
NC_035102.1	33132179	.	C	T	.	.	MAF_USDA=2.353
NC_035102.1	33132180	.	G	A	.	.	MAF_USDA=14.118
NC_035102.1	33132215	.	G	A	.	.	MAF_USDA=4.118
NC_035102.1	33132238	.	C	A	.	.	MAF_USDA=4.167
NC_035102.1	33132335	.	C	T	.	.	MAF_USDA=2.459
NC_035102.1	33133124	.	G	T	.	.	MAF_USDA=3.279
NC_035102.1	33133265	.	C	A	.	.	MAF_USDA=2.459
NC_035102.1	33133321	.	G	T	.	.	MAF_USDA=3.279
NC_035102.1	33133407	.	G	A	.	.	MAF_USDA=1.639
NC_035102.1	33133447	.	T	C	.	.	MAF_INRAE=1.667
NC_035102.1	33133454	.	C	G	.	.	MAF_USDA=4.118
NC_035102.1	33133625	.	C	T	.	.	MAF_USDA=7.229
NC_035102.1	33133675	.	C	A	.	.	MAF_USDA=1.667
NC_035102.1	33133715	.	T	C	.	.	MAF_USDA=37.5
NC_035102.1	33133856	.	C	T	.	.	MAF_USDA=8.333
NC_035102.1	33134417	.	T	A	.	.	MAF_USDA=22.917
NC_035102.1	33134523	.	C	T	.	.	MAF_USDA=26.087
NC_035102.1	33134564	.	G	T	.	.	MAF_USDA=20.833
NC_035102.1	33135613	.	A	G	.	.	MAF_USDA=4.167
NC_035102.1	33135656	.	A	C	.	.	MAF_USDA=6.25
NC_035102.1	33135657	.	C	T	.	.	MAF_USDA=6.25
NC_035102.1	33135815	.	C	G	.	.	MAF_USDA=5.882
NC_035102.1	33136571	.	A	G	.	.	MAF_INRAE=1.667
NC_035102.1	33136575	.	C	T	.	.	MAF_INRAE=13.291
NC_035102.1	33136623	.	G	T	.	.	MAF_INRAE=14.557
NC_035102.1	33136640	.	G	A	.	.	MAF_INRAE=4.167
NC_035102.1	33136642	.	G	A	.	.	MAF_USDA=1.639
NC_035102.1	33136674	.	C	T	.	.	MAF_INRAE=2.5
NC_035102.1	33136721	.	G	A	.	.	MAF_INRAE=30.833
NC_035102.1	33136745	.	G	A	.	.	MAF_INRAE=2.5
NC_035102.1	33136754	.	G	A	.	.	MAF_USDA=6.25
NC_035102.1	33136780	.	A	C	.	.	MAF_INRAE=3.333
NC_035102.1	33136785	.	C	A	.	.	MAF_USDA=4.918
NC_035102.1	33136811	.	A	T	.	.	MAF_USDA=5.294
NC_035102.1	33136814	.	G	T	.	.	MAF_USDA=1.639
NC_035102.1	33136816	.	T	A	.	.	MAF_USDA=5.294
NC_035102.1	33136819	.	C	T	.	.	MAF_USDA=5.294
NC_035102.1	33136903	.	G	T	.	.	MAF_USDA=2.459
NC_035102.1	33136911	.	T	A	.	.	MAF_USDA=39.583
NC_035102.1	33137408	.	C	T	.	.	MAF_USDA=6.522
NC_035102.1	33138527	.	C	T	.	.	MAF_INRAE=2.632;MAF_USDA=9.836
NC_035102.1	33138619	.	A	G	.	.	MAF_INRAE=20.833
NC_035102.1	33138620	.	G	T	.	.	MAF_INRAE=33.333
NC_035102.1	33138623	.	C	T	.	.	MAF_USDA=2.459
NC_035102.1	33138646	.	T	A	.	.	MAF_USDA=6.557
NC_035102.1	33138677	.	A	G	.	.	MAF_USDA=2.459
NC_035102.1	33138690	.	A	C	.	.	MAF_INRAE=34.167
NC_035102.1	33138723	.	A	C	.	.	MAF_USDA=3.279
NC_035102.1	33138842	.	A	T	.	.	MAF_USDA=2.459
NC_035102.1	33138922	.	T	C	.	.	MAF_INRAE=45.0
NC_035102.1	33138939	.	T	A	.	.	MAF_USDA=2.459
NC_035102.1	33138946	.	A	T	.	.	MAF_INRAE=8.861
NC_035102.1	33138952	.	A	T	.	.	MAF_USDA=1.639
NC_035102.1	33138953	.	C	A	.	.	MAF_INRAE=3.333
NC_035102.1	33138964	.	T	G	.	.	MAF_USDA=2.459
NC_035102.1	33138981	.	A	T	.	.	MAF_INRAE=1.667
NC_035102.1	33138996	.	A	C	.	.	MAF_INRAE=1.667;MAF_USDA=3.279
NC_035102.1	33139000	.	G	T	.	.	MAF_INRAE=1.667
NC_035102.1	33139064	.	T	C	.	.	MAF_USDA=1.639
NC_035102.1	33139089	.	A	T	.	.	MAF_USDA=2.459
NC_035102.1	33139093	.	A	C	.	.	MAF_USDA=7.377
NC_035102.1	33139168	.	G	T	.	.	MAF_USDA=1.639
NC_035102.1	33139177	.	T	A	.	.	MAF_INRAE=4.167
NC_035102.1	33139181	.	T	G	.	.	MAF_INRAE=39.167
NC_035102.1	33139205	.	C	A	.	.	MAF_INRAE=20.0
NC_035102.1	33139269	.	T	G	.	.	MAF_INRAE=41.667
NC_035102.1	33139272	.	C	A	.	.	MAF_INRAE=29.167
NC_035102.1	33139273	.	A	C	.	.	MAF_USDA=5.738
NC_035102.1	33139281	.	T	A	.	.	MAF_INRAE=41.667
NC_035102.1	33139386	.	C	A	.	.	MAF_INRAE=2.5
NC_035102.1	33139412	.	A	C	.	.	MAF_INRAE=20.0;MAF_USDA=6.557
NC_035102.1	33139436	.	C	A	.	.	MAF_USDA=2.459
NC_035102.1	33139463	.	A	G	.	.	MAF_USDA=4.167
NC_035102.1	33139517	.	T	C	.	.	MAF_INRAE=42.5
NC_035102.1	33139538	.	G	T	.	.	MAF_INRAE=44.167
NC_035102.1	33139542	.	G	A	.	.	MAF_INRAE=44.167
NC_035102.1	33139558	.	G	A	.	.	MAF_USDA=1.765
NC_035102.1	33139567	.	T	A	.	.	MAF_INRAE=44.167
NC_035102.1	33139590	.	G	T	.	.	MAF_INRAE=1.667
NC_035102.1	33139617	.	T	A	.	.	MAF_INRAE=44.167
NC_035102.1	33139644	.	C	T	.	.	MAF_USDA=6.557
NC_035102.1	33139732	.	C	T	.	.	MAF_USDA=1.639
NC_035102.1	33139733	.	G	A	.	.	MAF_INRAE=26.667
NC_035102.1	33139762	.	G	A	.	.	MAF_INRAE=23.333;MAF_USDA=2.083
NC_035102.1	33139821	.	T	A	.	.	MAF_USDA=4.098
NC_035102.1	33139858	.	C	T	.	.	MAF_USDA=2.353
NC_035102.1	33139907	.	T	G	.	.	MAF_USDA=6.25
NC_035102.1	33139919	.	A	G	.	.	MAF_INRAE=44.167
NC_035102.1	33139922	.	C	T	.	.	MAF_USDA=4.167
NC_035102.1	33139959	.	G	A	.	.	MAF_INRAE=44.167
NC_035102.1	33139960	.	G	C	.	.	MAF_INRAE=2.5
NC_035102.1	33139961	.	G	C	.	.	MAF_INRAE=44.167
NC_035102.1	33139980	.	T	C	.	.	MAF_INRAE=2.5;MAF_USDA=4.118
NC_035102.1	33139987	.	T	C	.	.	MAF_USDA=4.706
NC_035102.1	33140070	.	C	T	.	.	MAF_USDA=6.25
NC_035102.1	33140125	.	G	C	.	.	MAF_INRAE=19.167
NC_035102.1	33140183	.	T	G	.	.	MAF_INRAE=24.167
NC_035102.1	33140208	.	C	A	.	.	MAF_USDA=4.098
NC_035102.1	33140210	.	T	C	.	.	MAF_USDA=4.098
NC_035102.1	33140218	.	G	T	.	.	MAF_USDA=1.639
NC_035102.1	33140255	.	C	T	.	.	MAF_INRAE=31.667
NC_035102.1	33140360	.	G	T	.	.	MAF_INRAE=25.833
NC_035102.1	33140398	.	A	G	.	.	MAF_USDA=4.098
NC_035102.1	33140462	.	C	G	.	.	MAF_USDA=4.167
NC_035102.1	33140464	.	C	A	.	.	MAF_USDA=2.459
NC_035102.1	33140505	.	T	G	.	.	MAF_USDA=6.25
NC_035102.1	33140552	.	T	C	.	.	MAF_INRAE=2.5
NC_035102.1	33140560	.	A	G	.	.	MAF_INRAE=42.5
NC_035102.1	33140564	.	T	G	.	.	MAF_INRAE=6.962;MAF_USDA=13.69
NC_035102.1	33140592	.	A	T	.	.	MAF_INRAE=21.519;MAF_USDA=2.41
NC_035102.1	33140594	.	T	C	.	.	MAF_INRAE=19.167;MAF_USDA=7.229
NC_035102.1	33140600	.	C	A	.	.	MAF_INRAE=28.333
NC_035102.1	33140634	.	G	A	.	.	MAF_INRAE=24.167;MAF_USDA=10.843
NC_035102.1	33140662	.	T	A	.	.	MAF_INRAE=39.167
NC_035102.1	33140664	.	A	G	.	.	MAF_INRAE=39.167
NC_035102.1	33140932	.	A	G	.	.	MAF_USDA=4.098
NC_035102.1	33140957	.	C	A	.	.	MAF_INRAE=43.333
NC_035102.1	33140960	.	T	C	.	.	MAF_INRAE=43.333
NC_035102.1	33140978	.	T	A	.	.	MAF_INRAE=19.62;MAF_USDA=9.412
NC_035102.1	33141029	.	T	C	.	.	MAF_INRAE=15.0
NC_035102.1	33141067	.	G	A	.	.	MAF_USDA=1.639
NC_035102.1	33141085	.	G	T	.	.	MAF_INRAE=24.167;MAF_USDA=11.176
NC_035102.1	33141091	.	G	T	.	.	MAF_INRAE=1.667
NC_035102.1	33141095	.	C	T	.	.	MAF_USDA=5.738
NC_035102.1	33141120	.	C	T	.	.	MAF_INRAE=15.833
NC_035102.1	33141285	.	C	T	.	.	MAF_INRAE=6.667
NC_035102.1	33141297	.	C	T	.	.	MAF_INRAE=37.5;MAF_USDA=27.083
NC_035102.1	33141309	.	C	T	.	.	MAF_USDA=3.279
NC_035102.1	33141326	.	C	T	.	.	MAF_USDA=3.279
NC_035102.1	33141395	.	T	C	.	.	MAF_INRAE=1.667;MAF_USDA=5.738
NC_035102.1	33141406	.	A	T	.	.	MAF_USDA=2.459
NC_035102.1	33141430	.	C	A	.	.	MAF_INRAE=10.0;MAF_USDA=16.667
NC_035102.1	33141486	.	A	G	.	.	MAF_INRAE=3.333;MAF_USDA=4.098
NC_035102.1	33141493	.	C	A	.	.	MAF_USDA=1.639
NC_035102.1	33141494	.	C	A	.	.	MAF_USDA=1.639
NC_035102.1	33141496	.	A	T	.	.	MAF_USDA=4.167
NC_035102.1	33141500	.	G	A	.	.	MAF_INRAE=48.333
NC_035102.1	33141505	.	A	T	.	.	MAF_INRAE=30.0
NC_035102.1	33141559	.	A	T	.	.	MAF_INRAE=45.0
NC_035102.1	33141645	.	G	C	.	.	MAF_INRAE=40.0
NC_035102.1	33141678	.	G	A	.	.	MAF_INRAE=45.833
NC_035102.1	33141735	.	A	C	.	.	MAF_INRAE=45.0
NC_035102.1	33141743	.	T	A	.	.	MAF_INRAE=45.0
NC_035102.1	33141800	.	C	A	.	.	MAF_INRAE=27.5
NC_035102.1	33141854	.	C	G	.	.	MAF_USDA=6.25
NC_035102.1	33141875	.	C	T	.	.	MAF_USDA=1.639
NC_035102.1	33141877	.	T	C	.	.	MAF_INRAE=41.667
NC_035102.1	33141883	.	G	A	.	.	MAF_INRAE=42.5
NC_035102.1	33141889	.	T	C	.	.	MAF_INRAE=6.329
NC_035102.1	33141915	.	T	C	.	.	MAF_INRAE=42.5
NC_035102.1	33141925	.	G	A	.	.	MAF_INRAE=41.667
NC_035102.1	33141952	.	G	A	.	.	MAF_INRAE=41.667
NC_035102.1	33141962	.	C	T	.	.	MAF_INRAE=42.5
NC_035102.1	33141968	.	T	C	.	.	MAF_INRAE=41.667
NC_035102.1	33141969	.	T	G	.	.	MAF_INRAE=24.167
NC_035102.1	33141978	.	G	T	.	.	MAF_INRAE=24.167
NC_035102.1	33141984	.	A	G	.	.	MAF_INRAE=39.167;MAF_USDA=12.353
NC_035102.1	33141989	.	T	G	.	.	MAF_INRAE=2.5;MAF_USDA=3.279
NC_035102.1	33141992	.	C	T	.	.	MAF_INRAE=40.833
NC_035102.1	33142004	.	T	C	.	.	MAF_USDA=2.459
NC_035102.1	33142005	.	T	C	.	.	MAF_INRAE=40.0
NC_035102.1	33142031	.	T	C	.	.	MAF_INRAE=28.333
NC_035102.1	33142033	.	A	G	.	.	MAF_INRAE=40.833
NC_035102.1	33142034	.	C	T	.	.	MAF_INRAE=40.833
NC_035102.1	33142053	.	G	A	.	.	MAF_INRAE=42.5
NC_035102.1	33142055	.	T	C	.	.	MAF_INRAE=26.667
NC_035102.1	33144972	.	T	C	.	.	MAF_USDA=4.918
NC_035102.1	33144987	.	C	T	.	.	MAF_USDA=4.098
NC_035102.1	33144996	.	G	T	.	.	MAF_USDA=1.639
NC_035102.1	33145112	.	G	T	.	.	MAF_USDA=6.557
NC_035102.1	33145118	.	C	T	.	.	MAF_USDA=5.738
NC_035102.1	33145119	.	T	C	.	.	MAF_USDA=6.557
NC_035102.1	33145122	.	T	A	.	.	MAF_USDA=3.279
NC_035102.1	33145130	.	A	G	.	.	MAF_USDA=4.098
NC_035102.1	33145143	.	C	T	.	.	MAF_USDA=5.882
NC_035102.1	33145144	.	G	A	.	.	MAF_USDA=4.118
NC_035102.1	33145148	.	A	C	.	.	MAF_USDA=5.738
NC_035102.1	33145155	.	C	A	.	.	MAF_USDA=4.098
NC_035102.1	33145182	.	C	T	.	.	MAF_INRAE=10.526;MAF_USDA=14.583
NC_035102.1	33145243	.	A	G	.	.	MAF_USDA=8.696
NC_035102.1	33145247	.	G	A	.	.	MAF_USDA=8.696
NC_035102.1	33145249	.	G	A	.	.	MAF_USDA=8.696
NC_035102.1	33145390	.	G	T	.	.	MAF_INRAE=2.632;MAF_USDA=8.333
NC_035102.1	33147919	.	A	T	.	.	MAF_USDA=43.75
NC_035102.1	33148105	.	T	G	.	.	MAF_INRAE=40.833
NC_035102.1	33148197	.	C	A	.	.	MAF_USDA=2.459
NC_035102.1	33148204	.	T	C	.	.	MAF_INRAE=22.5;MAF_USDA=1.639
NC_035102.1	33148254	.	A	G	.	.	MAF_USDA=41.667
NC_035102.1	33148316	.	C	T	.	.	MAF_INRAE=2.5
NC_035102.1	33148424	.	A	G	.	.	MAF_USDA=27.083
NC_035102.1	33148445	.	G	T	.	.	MAF_INRAE=1.667
NC_035102.1	33148446	.	C	T	.	.	MAF_INRAE=1.667
NC_035102.1	33148479	.	G	T	.	.	MAF_INRAE=2.5
NC_035102.1	33148499	.	G	A	.	.	MAF_INRAE=2.5
NC_035102.1	33148642	.	A	T	.	.	MAF_INRAE=1.667
NC_035102.1	33148795	.	G	A	.	.	MAF_USDA=10.417
NC_035102.1	33148871	.	C	T	.	.	MAF_USDA=7.377
NC_035102.1	33148930	.	A	G	.	.	MAF_USDA=2.459
NC_035102.1	33149040	.	C	A	.	.	MAF_USDA=4.706
NC_035102.1	33149128	.	G	T	.	.	MAF_USDA=4.167
NC_035102.1	33155104	.	G	T	.	.	MAF_USDA=17.391
NC_035102.1	33155121	.	T	G	.	.	MAF_USDA=10.87
NC_035102.1	33155122	.	G	T	.	.	MAF_USDA=10.87
NC_035102.1	33155274	.	C	G	.	.	MAF_INRAE=2.632
NC_035102.1	33155349	.	C	A	.	.	MAF_USDA=4.918
NC_035102.1	33155357	.	G	C	.	.	MAF_INRAE=2.632
NC_035102.1	33162406	.	A	G	.	.	MAF_USDA=12.5
NC_035102.1	33162424	.	C	T	.	.	MAF_USDA=35.417
NC_035102.1	33162437	.	C	A	.	.	MAF_USDA=6.25
NC_035102.1	33162464	.	A	G	.	.	MAF_USDA=47.917
NC_035102.1	33162652	.	C	A	.	.	MAF_USDA=31.25
NC_035102.1	33162672	.	A	C	.	.	MAF_INRAE=1.667
NC_035102.1	33162693	.	A	G	.	.	MAF_INRAE=1.667
NC_035102.1	33162700	.	C	T	.	.	MAF_INRAE=10.0
NC_035102.1	33162771	.	C	T	.	.	MAF_INRAE=3.333;MAF_USDA=11.176
NC_035102.1	33162799	.	A	G	.	.	MAF_USDA=1.639
NC_035102.1	33162802	.	G	A	.	.	MAF_USDA=8.333
NC_035102.1	33162838	.	C	G	.	.	MAF_INRAE=35.833
NC_035102.1	33162891	.	T	C	.	.	MAF_USDA=2.353
NC_035102.1	33162893	.	C	G	.	.	MAF_USDA=2.353
NC_035102.1	33166561	.	C	A	.	.	MAF_USDA=22.917
NC_035102.1	33166568	.	T	G	.	.	MAF_USDA=2.353
NC_035102.1	33166578	.	T	C	.	.	MAF_INRAE=2.632
NC_035102.1	33166597	.	C	T	.	.	MAF_INRAE=2.632;MAF_USDA=10.656
NC_035102.1	33166639	.	G	T	.	.	MAF_USDA=4.098
NC_035102.1	33166712	.	G	T	.	.	MAF_USDA=4.098
NC_035102.1	33166761	.	G	T	.	.	MAF_USDA=4.918
NC_035102.1	33166762	.	G	T	.	.	MAF_USDA=4.098
NC_035102.1	33166792	.	G	A	.	.	MAF_USDA=4.098
NC_035102.1	33166809	.	C	G	.	.	MAF_INRAE=2.632
NC_035102.1	33166861	.	A	C	.	.	MAF_USDA=4.167
NC_035102.1	33166945	.	G	T	.	.	MAF_USDA=4.348
NC_035102.1	33166979	.	G	A	.	.	MAF_USDA=2.083
NC_035102.1	33167063	.	T	C	.	.	MAF_USDA=2.459
NC_035102.1	33167152	.	G	T	.	.	MAF_USDA=3.333
NC_035102.1	33167180	.	G	A	.	.	MAF_USDA=4.167
NC_035102.1	33167182	.	G	A	.	.	MAF_USDA=10.0
NC_035102.1	33167193	.	A	G	.	.	MAF_USDA=7.377
NC_035102.1	33167238	.	T	C	.	.	MAF_USDA=2.459
NC_035102.1	33167281	.	T	G	.	.	MAF_USDA=8.333
NC_035102.1	33167342	.	C	A	.	.	MAF_INRAE=2.5
NC_035102.1	33167370	.	C	A	.	.	MAF_INRAE=6.329;MAF_USDA=10.588
NC_035102.1	33167459	.	C	T	.	.	MAF_INRAE=6.962;MAF_USDA=17.213
NC_035102.1	33167482	.	T	A	.	.	MAF_USDA=4.098
NC_035102.1	33167639	.	G	A	.	.	MAF_INRAE=10.833
NC_035102.1	33172342	.	G	C	.	.	MAF_INRAE=2.632
NC_035102.1	33172436	.	T	C	.	.	MAF_USDA=1.639
NC_035102.1	33172551	.	A	T	.	.	MAF_USDA=2.459
NC_035102.1	33172590	.	T	G	.	.	MAF_INRAE=24.167
NC_035102.1	33172601	.	C	G	.	.	MAF_USDA=8.333
NC_035102.1	33172624	.	T	C	.	.	MAF_USDA=5.738
NC_035102.1	33172641	.	G	T	.	.	MAF_INRAE=15.19
NC_035102.1	33172689	.	C	A	.	.	MAF_USDA=1.639
NC_035102.1	33172694	.	A	G	.	.	MAF_INRAE=4.43
NC_035102.1	33172707	.	G	A	.	.	MAF_INRAE=11.667
NC_035102.1	33172710	.	T	G	.	.	MAF_INRAE=6.667;MAF_USDA=12.5
NC_035102.1	33172726	.	C	T	.	.	MAF_USDA=2.459
NC_035102.1	33172729	.	A	C	.	.	MAF_INRAE=6.962;MAF_USDA=7.738
NC_035102.1	33172768	.	C	T	.	.	MAF_USDA=1.639
NC_035102.1	33172795	.	C	T	.	.	MAF_INRAE=5.063
NC_035102.1	33172812	.	A	G	.	.	MAF_INRAE=1.667
NC_035102.1	33173036	.	A	G	.	.	MAF_USDA=4.098
NC_035102.1	33173048	.	A	G	.	.	MAF_USDA=1.667
NC_035102.1	33173062	.	C	A	.	.	MAF_INRAE=6.962;MAF_USDA=9.167
NC_035102.1	33173077	.	T	C	.	.	MAF_INRAE=20.833
NC_035102.1	33173081	.	C	A	.	.	MAF_INRAE=1.667;MAF_USDA=3.571
NC_035102.1	33173104	.	C	T	.	.	MAF_USDA=4.167
NC_035102.1	33173137	.	A	C	.	.	MAF_INRAE=7.895
NC_035102.1	33173160	.	T	A	.	.	MAF_USDA=31.897
NC_035102.1	33173161	.	T	G	.	.	MAF_USDA=31.897
NC_035102.1	33173236	.	A	T	.	.	MAF_INRAE=2.632
NC_035102.1	33173278	.	G	T	.	.	MAF_USDA=7.377
NC_035102.1	33173297	.	A	G	.	.	MAF_INRAE=1.667;MAF_USDA=5.882
NC_035102.1	33173317	.	C	G	.	.	MAF_USDA=1.639
NC_035102.1	33173429	.	A	T	.	.	MAF_INRAE=28.333
NC_035102.1	33173456	.	C	A	.	.	MAF_INRAE=9.167
NC_035102.1	33173617	.	A	C	.	.	MAF_USDA=1.639
NC_035102.1	33173717	.	C	A	.	.	MAF_INRAE=10.127;MAF_USDA=3.279
NC_035102.1	33173823	.	T	A	.	.	MAF_INRAE=5.063;MAF_USDA=8.197
NC_035102.1	33173824	.	A	T	.	.	MAF_INRAE=5.833;MAF_USDA=8.197
NC_035102.1	33173833	.	T	G	.	.	MAF_INRAE=23.684
NC_035102.1	33173839	.	A	C	.	.	MAF_USDA=6.557
NC_035102.1	33173849	.	C	T	.	.	MAF_INRAE=15.789
NC_035102.1	33173858	.	C	G	.	.	MAF_INRAE=3.165;MAF_USDA=7.377
NC_035102.1	33174139	.	G	T	.	.	MAF_USDA=4.167
NC_035102.1	33174181	.	C	A	.	.	MAF_USDA=3.279
NC_035102.1	33174220	.	C	T	.	.	MAF_INRAE=2.632
NC_035102.1	33174712	.	C	T	.	.	MAF_USDA=4.167
NC_035102.1	33174716	.	T	A	.	.	MAF_USDA=1.667
NC_035102.1	33174807	.	G	C	.	.	MAF_USDA=7.059
NC_035102.1	33174819	.	A	G	.	.	MAF_INRAE=2.632
NC_035102.1	33174826	.	T	G	.	.	MAF_INRAE=2.632
NC_035102.1	33174851	.	T	A	.	.	MAF_USDA=1.639
NC_035102.1	33174874	.	T	C	.	.	MAF_USDA=1.639
NC_035102.1	33174963	.	T	A	.	.	MAF_USDA=4.098
NC_035102.1	33174967	.	T	A	.	.	MAF_INRAE=4.43
NC_035102.1	33175940	.	C	A	.	.	MAF_INRAE=31.667
NC_035102.1	33175959	.	G	A	.	.	MAF_USDA=6.557
NC_035102.1	33175966	.	A	T	.	.	MAF_INRAE=2.632;MAF_USDA=8.197
NC_035102.1	33175987	.	A	G	.	.	MAF_INRAE=1.667
NC_035102.1	33176016	.	A	G	.	.	MAF_INRAE=5.0
NC_035102.1	33176097	.	T	G	.	.	MAF_INRAE=5.0
NC_035102.1	33176098	.	G	T	.	.	MAF_INRAE=5.0;MAF_USDA=14.583
NC_035102.1	33176110	.	G	T	.	.	MAF_INRAE=5.0;MAF_USDA=6.557
NC_035102.1	33176133	.	C	T	.	.	MAF_INRAE=8.333;MAF_USDA=5.294
NC_035102.1	33176135	.	C	G	.	.	MAF_USDA=1.176
NC_035102.1	33176197	.	TAC	TAT	.	.	MAF_USDA=6.25
NC_035102.1	33176206	.	C	T	.	.	MAF_INRAE=4.167;MAF_USDA=8.333
NC_035102.1	33176209	.	T	C	.	.	MAF_INRAE=4.167
NC_035102.1	33176249	.	T	C,*	.	.	MAF_INRAE=3.797;MAF_USDA=10.656
NC_035102.1	33176252	.	A	T,*	.	.	MAF_INRAE=10.759
NC_035102.1	33176264	.	T	A	.	.	MAF_USDA=9.016
NC_035102.1	33176271	.	T	G	.	.	MAF_INRAE=12.5
NC_035102.1	33176281	.	G	C	.	.	MAF_INRAE=34.167
NC_035102.1	33176357	.	A	T	.	.	MAF_INRAE=25.833
NC_035102.1	33176371	.	T	G	.	.	MAF_USDA=3.279
NC_035102.1	33176384	.	C	T	.	.	MAF_INRAE=5.0
NC_035102.1	33176497	.	C	A	.	.	MAF_USDA=13.529
NC_035102.1	33176515	.	A	T	.	.	MAF_USDA=12.353
NC_035102.1	33176545	.	A	C	.	.	MAF_USDA=4.918
NC_035102.1	33176548	.	T	G	.	.	MAF_USDA=3.279
NC_035102.1	33176581	.	A	C	.	.	MAF_USDA=2.542
NC_035102.1	33176730	.	G	A	.	.	MAF_USDA=16.393
NC_035102.1	33176732	.	C	T	.	.	MAF_USDA=2.459
NC_035102.1	33176751	.	C	T	.	.	MAF_INRAE=6.667;MAF_USDA=3.279
NC_035102.1	33176774	.	G	A	.	.	MAF_INRAE=2.5
NC_035102.1	33176788	.	C	G	.	.	MAF_USDA=2.941
NC_035102.1	33176815	.	T	C	.	.	MAF_INRAE=1.667
NC_035102.1	33176908	.	C	G	.	.	MAF_INRAE=3.333
NC_035102.1	33176972	.	G	A	.	.	MAF_USDA=10.417
NC_035102.1	33176997	.	G	A	.	.	MAF_USDA=31.25
NC_035102.1	33177028	.	G	A	.	.	MAF_INRAE=4.167;MAF_USDA=10.417
NC_035102.1	33177083	.	A	G	.	.	MAF_INRAE=6.667;MAF_USDA=14.118
NC_035102.1	33177310	.	C	A	.	.	MAF_USDA=31.548
NC_035102.1	33177312	.	G	A	.	.	MAF_USDA=12.5
NC_035102.1	33177329	.	C	A	.	.	MAF_USDA=2.083
NC_035102.1	33177510	.	A	T	.	.	MAF_USDA=1.639
NC_035102.1	33177566	.	A	C	.	.	MAF_INRAE=2.5;MAF_USDA=16.667
NC_035102.1	33177590	.	T	C	.	.	MAF_USDA=1.639
NC_035102.1	33177612	.	C	G	.	.	MAF_INRAE=6.329
NC_035102.1	33177652	.	G	T	.	.	MAF_INRAE=2.632
NC_035102.1	33177655	.	T	C	.	.	MAF_USDA=6.667
NC_035102.1	33177658	.	T	A	.	.	MAF_INRAE=1.667
NC_035102.1	33177668	.	T	C	.	.	MAF_USDA=27.083
NC_035102.1	33177678	.	A	G	.	.	MAF_USDA=5.738
NC_035102.1	33177680	.	A	G	.	.	MAF_USDA=10.417
NC_035102.1	33177742	.	A	G	.	.	MAF_INRAE=2.5
NC_035102.1	33177780	.	A	G	.	.	MAF_INRAE=14.167;MAF_USDA=14.118
NC_035102.1	33177815	.	T	C	.	.	MAF_INRAE=33.333
NC_035102.1	33177816	.	G	A	.	.	MAF_INRAE=10.0
NC_035102.1	33177852	.	T	G	.	.	MAF_INRAE=30.833
NC_035102.1	33177864	.	T	G	.	.	MAF_INRAE=8.333;MAF_USDA=8.824
NC_035102.1	33177879	.	C	G	.	.	MAF_USDA=4.918
NC_035102.1	33177908	.	G	A	.	.	MAF_INRAE=9.167
NC_035102.1	33178162	.	G	T	.	.	MAF_INRAE=1.667
NC_035102.1	33178163	.	C	T	.	.	MAF_INRAE=1.667
NC_035102.1	33178178	.	T	G	.	.	MAF_INRAE=4.167
NC_035102.1	33178207	.	C	A	.	.	MAF_USDA=1.667
NC_035102.1	33178211	.	G	C	.	.	MAF_INRAE=4.167;MAF_USDA=10.714
NC_035102.1	33178216	.	A	G	.	.	MAF_USDA=1.19
NC_035102.1	33178234	.	G	A	.	.	MAF_USDA=6.667
NC_035102.1	33178239	.	T	C	.	.	MAF_USDA=1.667
NC_035102.1	33178247	.	C	T	.	.	MAF_INRAE=2.5;MAF_USDA=2.5
NC_035102.1	33178268	.	G	A	.	.	MAF_INRAE=5.0
NC_035102.1	33178328	.	C	T	.	.	MAF_USDA=8.197
NC_035102.1	33178376	.	A	T	.	.	MAF_INRAE=1.667
NC_035102.1	33178432	.	G	T	.	.	MAF_INRAE=3.333
NC_035102.1	33178451	.	C	A	.	.	MAF_INRAE=2.5;MAF_USDA=8.824
NC_035102.1	33178472	.	C	G	.	.	MAF_INRAE=7.895
NC_035102.1	33178480	.	C	T	.	.	MAF_USDA=4.706
NC_035102.1	33178481	.	G	C	.	.	MAF_INRAE=35.833
NC_035102.1	33178496	.	G	C	.	.	MAF_USDA=1.639
NC_035102.1	33178498	.	C	T	.	.	MAF_INRAE=9.167
NC_035102.1	33178517	.	A	G	.	.	MAF_USDA=3.279
NC_035102.1	33178523	.	T	A	.	.	MAF_INRAE=1.667;MAF_USDA=4.167
NC_035102.1	33178530	.	G	T	.	.	MAF_INRAE=4.167
NC_035102.1	33178570	.	C	A	.	.	MAF_USDA=4.167
NC_035102.1	33178752	.	C	G	.	.	MAF_USDA=25.0
NC_035102.1	33178776	.	T	G	.	.	MAF_USDA=20.833
NC_035102.1	33178937	.	G	A	.	.	MAF_USDA=22.917
NC_035102.1	33179071	.	C	A	.	.	MAF_USDA=8.333
NC_035102.1	33181210	.	G	T	.	.	MAF_USDA=50.0
NC_035102.1	33181211	.	C	T	.	.	MAF_USDA=50.0
NC_035102.1	33181352	.	A	C	.	.	MAF_INRAE=2.632;MAF_USDA=6.471
NC_035102.1	33181424	.	C	T	.	.	MAF_INRAE=2.5
NC_035102.1	33181425	.	A	G	.	.	MAF_INRAE=42.5
NC_035102.1	33181443	.	C	T	.	.	MAF_INRAE=1.667
NC_035102.1	33181491	.	C	T	.	.	MAF_USDA=2.459
NC_035102.1	33181507	.	G	T	.	.	MAF_USDA=1.639
NC_035102.1	33181517	.	C	T	.	.	MAF_USDA=6.557
NC_035102.1	33181518	.	A	G	.	.	MAF_USDA=7.377
NC_035102.1	33181520	.	T	G	.	.	MAF_USDA=1.639
NC_035102.1	33181575	.	T	C	.	.	MAF_USDA=3.279
NC_035102.1	33181812	.	A	T	.	.	MAF_USDA=3.333
NC_035102.1	33181834	.	A	G	.	.	MAF_USDA=10.0
NC_035102.1	33181931	.	G	A	.	.	MAF_USDA=6.667
NC_035102.1	33181953	.	G	A	.	.	MAF_USDA=2.5
NC_035102.1	33183336	.	A	C	.	.	MAF_USDA=20.833
NC_035102.1	33183422	.	T	C	.	.	MAF_INRAE=1.667;MAF_USDA=7.377
NC_035102.1	33183452	.	G	A	.	.	MAF_USDA=1.639
NC_035102.1	33183454	.	G	T	.	.	MAF_USDA=1.639
NC_035102.1	33183455	.	G	T	.	.	MAF_USDA=1.639
NC_035102.1	33183520	.	G	A	.	.	MAF_USDA=4.167
NC_035102.1	33183532	.	A	T	.	.	MAF_INRAE=21.667
NC_035102.1	33183591	.	T	G	.	.	MAF_USDA=2.459
NC_035102.1	33183626	.	A	C	.	.	MAF_USDA=1.639
NC_035102.1	33183635	.	C	G	.	.	MAF_USDA=5.738
NC_035102.1	33183638	.	T	C	.	.	MAF_USDA=2.459
NC_035102.1	33183841	.	C	T	.	.	MAF_USDA=6.25
NC_035102.1	33184966	.	T	G	.	.	MAF_INRAE=39.167
NC_035102.1	33185009	.	G	T	.	.	MAF_INRAE=1.667
NC_035102.1	33185088	.	T	C	.	.	MAF_INRAE=35.0
NC_035102.1	33185219	.	C	A	.	.	MAF_INRAE=4.167
NC_035102.1	33185259	.	C	T	.	.	MAF_USDA=2.459
NC_035102.1	33185322	.	A	T	.	.	MAF_USDA=3.279
NC_035102.1	33185324	.	C	G	.	.	MAF_USDA=31.176
NC_035102.1	33185329	.	A	C	.	.	MAF_USDA=3.279
NC_035102.1	33185356	.	C	T	.	.	MAF_USDA=4.918
NC_035102.1	33185359	.	C	A	.	.	MAF_USDA=3.279
NC_035102.1	33185376	.	G	T	.	.	MAF_USDA=3.279
NC_035102.1	33185387	.	C	G	.	.	MAF_USDA=8.333
NC_035102.1	33185392	.	A	C	.	.	MAF_USDA=8.333
NC_035102.1	33185425	.	C	T	.	.	MAF_USDA=12.5
NC_035102.1	33185430	.	T	C	.	.	MAF_USDA=2.459
NC_035102.1	33185434	.	G	A	.	.	MAF_USDA=6.25
NC_035102.1	33185439	.	A	C	.	.	MAF_USDA=14.583
NC_035102.1	33185447	.	A	C	.	.	MAF_USDA=29.167
NC_035102.1	33185461	.	A	C	.	.	MAF_USDA=1.639
NC_035102.1	33185470	.	C	A	.	.	MAF_INRAE=14.557
NC_035102.1	33185478	.	G	C	.	.	MAF_USDA=1.639
NC_035102.1	33185602	.	C	T	.	.	MAF_USDA=11.475
NC_035102.1	33185651	.	G	A	.	.	MAF_INRAE=2.632
NC_035102.1	33188218	.	T	G	.	.	MAF_USDA=5.422
NC_035102.1	33188220	.	T	A	.	.	MAF_INRAE=2.5
NC_035102.1	33188251	.	C	A	.	.	MAF_USDA=4.118
NC_035102.1	33188289	.	A	G	.	.	MAF_INRAE=1.667
NC_035102.1	33188298	.	C	A	.	.	MAF_INRAE=6.667
NC_035102.1	33188342	.	G	A	.	.	MAF_INRAE=4.43;MAF_USDA=4.706
NC_035102.1	33188370	.	T	G	.	.	MAF_INRAE=19.167
NC_035102.1	33188490	.	A	G	.	.	MAF_INRAE=1.667
NC_035102.1	33188498	.	C	T	.	.	MAF_INRAE=22.152
NC_035102.1	33188526	.	G	A	.	.	MAF_INRAE=19.167
NC_035102.1	33188601	.	T	A	.	.	MAF_INRAE=27.5
NC_035102.1	33188725	.	T	A	.	.	MAF_INRAE=1.667
NC_035102.1	33188789	.	G	A	.	.	MAF_USDA=2.459
NC_035102.1	33188803	.	T	A	.	.	MAF_INRAE=3.165
NC_035102.1	33188829	.	G	T	.	.	MAF_USDA=1.639
NC_035102.1	33188839	.	A	G	.	.	MAF_USDA=5.738
NC_035102.1	33188998	.	C	T	.	.	MAF_USDA=3.279
NC_035102.1	33189069	.	G	A	.	.	MAF_INRAE=2.632;MAF_USDA=3.279
NC_035102.1	33191650	.	C	T	.	.	MAF_INRAE=2.632;MAF_USDA=18.75
NC_035102.1	33191707	.	T	A	.	.	MAF_USDA=2.459
NC_035102.1	33191709	.	T	C	.	.	MAF_USDA=16.471
NC_035102.1	33191716	.	G	C	.	.	MAF_USDA=2.459
NC_035102.1	33191746	.	G	A	.	.	MAF_INRAE=2.632;MAF_USDA=9.412
NC_035102.1	33191828	.	C	T	.	.	MAF_USDA=4.706
NC_035102.1	33200069	.	T	C	.	.	MAF_USDA=3.529
NC_035102.1	33200089	.	T	G	.	.	MAF_INRAE=2.632;MAF_USDA=10.0
NC_035102.1	33200102	.	G	A	.	.	MAF_USDA=1.639
NC_035102.1	33200104	.	G	A	.	.	MAF_INRAE=2.632
NC_035102.1	33200120	.	G	A	.	.	MAF_USDA=3.279
NC_035102.1	33200124	.	A	C	.	.	MAF_USDA=18.75
NC_035102.1	33200164	.	C	G	.	.	MAF_USDA=45.833
NC_035102.1	33200208	.	G	A	.	.	MAF_USDA=18.75
NC_035102.1	33200212	.	C	A	.	.	MAF_USDA=17.647
NC_035102.1	33200253	.	A	G	.	.	MAF_USDA=14.583
NC_035102.1	33200295	.	G	A	.	.	MAF_USDA=4.167
NC_035102.1	33200318	.	C	T	.	.	MAF_USDA=2.5
NC_035102.1	33200657	.	G	A	.	.	MAF_USDA=41.667
NC_035102.1	33200696	.	G	A	.	.	MAF_USDA=35.417
NC_035102.1	33200797	.	A	T	.	.	MAF_USDA=3.279
NC_035102.1	33200808	.	G	T	.	.	MAF_USDA=2.459
NC_035102.1	33200834	.	C	T	.	.	MAF_INRAE=2.5
NC_035102.1	33200848	.	G	T	.	.	MAF_USDA=3.529
NC_035102.1	33200904	.	C	T	.	.	MAF_INRAE=2.632
NC_035102.1	33201023	.	C	T	.	.	MAF_USDA=3.279
NC_035102.1	33201047	.	G	T	.	.	MAF_USDA=2.459
NC_035102.1	33201181	.	C	T	.	.	MAF_USDA=3.279
NC_035102.1	33203587	.	C	G	.	.	MAF_USDA=2.459
NC_035102.1	33203890	.	C	T	.	.	MAF_INRAE=1.667
NC_035102.1	33203955	.	C	A	.	.	MAF_USDA=4.167
NC_035102.1	33203987	.	C	T	.	.	MAF_INRAE=21.667
NC_035102.1	33204017	.	A	G	.	.	MAF_INRAE=47.5
NC_035102.1	33204024	.	A	G	.	.	MAF_USDA=7.647
NC_035102.1	33204041	.	T	G	.	.	MAF_INRAE=4.167
NC_035102.1	33204088	.	G	A	.	.	MAF_USDA=1.639
NC_035102.1	33204094	.	C	T	.	.	MAF_USDA=1.639
NC_035102.1	33204101	.	A	C	.	.	MAF_INRAE=3.333
NC_035102.1	33204115	.	G	T	.	.	MAF_USDA=23.529
NC_035102.1	33204142	.	C	T	.	.	MAF_USDA=7.647
NC_035102.1	33204154	.	G	A	.	.	MAF_USDA=2.353
NC_035102.1	33204177	.	T	C	.	.	MAF_INRAE=4.167
NC_035102.1	33204196	.	G	A	.	.	MAF_INRAE=10.833;MAF_USDA=16.667
NC_035102.1	33204212	.	G	A	.	.	MAF_INRAE=2.532
NC_035102.1	33204236	.	C	T	.	.	MAF_USDA=2.083
NC_035102.1	33204321	.	G	A	.	.	MAF_USDA=25.0
NC_035102.1	33204388	.	A	G	.	.	MAF_INRAE=1.667
NC_035102.1	33204407	.	C	T	.	.	MAF_USDA=1.639
NC_035102.1	33204408	.	G	A	.	.	MAF_INRAE=17.089;MAF_USDA=4.167
NC_035102.1	33204443	.	T	C	.	.	MAF_INRAE=3.333
NC_035102.1	33204447	.	T	A	.	.	MAF_INRAE=2.5
NC_035102.1	33204585	.	C	T	.	.	MAF_INRAE=1.667;MAF_USDA=5.882
NC_035102.1	33204628	.	G	A	.	.	MAF_USDA=1.639
NC_035102.1	33204644	.	G	A	.	.	MAF_INRAE=3.333;MAF_USDA=31.25
NC_035102.1	33204648	.	G	A	.	.	MAF_INRAE=3.333
NC_035102.1	33204694	.	G	A	.	.	MAF_INRAE=5.833
NC_035102.1	33204696	.	G	T	.	.	MAF_USDA=1.639
NC_035102.1	33204700	.	C	T	.	.	MAF_INRAE=4.167
NC_035102.1	33204736	.	G	C	.	.	MAF_INRAE=5.0
NC_035102.1	33204742	.	G	A	.	.	MAF_INRAE=29.167;MAF_USDA=16.667
NC_035102.1	33204748	.	C	T	.	.	MAF_INRAE=5.0
NC_035102.1	33204752	.	C	A	.	.	MAF_INRAE=18.987;MAF_USDA=4.918
NC_035102.1	33204825	.	A	T	.	.	MAF_USDA=1.639
NC_035102.1	33204829	.	C	T	.	.	MAF_INRAE=25.0;MAF_USDA=18.235
NC_035102.1	33204853	.	A	G	.	.	MAF_USDA=2.459
NC_035102.1	33204885	.	A	T	.	.	MAF_INRAE=15.0;MAF_USDA=16.667
NC_035102.1	33204903	.	A	G	.	.	MAF_INRAE=16.667;MAF_USDA=10.417
NC_035102.1	33204924	.	C	A	.	.	MAF_USDA=4.167
NC_035102.1	33204927	.	A	C	.	.	MAF_USDA=13.559
NC_035102.1	33204935	.	G	A	.	.	MAF_INRAE=13.291;MAF_USDA=3.279
NC_035102.1	33204973	.	G	A	.	.	MAF_INRAE=3.797
NC_035102.1	33205048	.	C	A	.	.	MAF_INRAE=16.667;MAF_USDA=5.738
NC_035102.1	33205055	.	C	T	.	.	MAF_INRAE=16.667
NC_035102.1	33205067	.	C	T	.	.	MAF_INRAE=6.667
NC_035102.1	33205076	.	C	G	.	.	MAF_INRAE=30.0
NC_035102.1	33205090	.	T	C	.	.	MAF_INRAE=42.5;MAF_USDA=12.353
NC_035102.1	33205101	.	T	A	.	.	MAF_INRAE=25.833
NC_035102.1	33205121	.	G	A	.	.	MAF_INRAE=20.886;MAF_USDA=1.765
NC_035102.1	33205148	.	G	A	.	.	MAF_INRAE=2.5
NC_035102.1	33205150	.	A	G	.	.	MAF_INRAE=23.333
NC_035102.1	33205152	.	G	T	.	.	MAF_INRAE=22.5;MAF_USDA=14.583
NC_035102.1	33205165	.	T	G	.	.	MAF_INRAE=15.19
NC_035102.1	33205209	.	T	C	.	.	MAF_INRAE=48.333
NC_035102.1	33205232	.	A	T	.	.	MAF_INRAE=3.333
NC_035102.1	33205233	.	T	A	.	.	MAF_INRAE=3.333
NC_035102.1	33205304	.	T	C	.	.	MAF_INRAE=15.0
NC_035102.1	33205339	.	T	A	.	.	MAF_INRAE=5.833
NC_035102.1	33205356	.	C	T	.	.	MAF_INRAE=2.5
NC_035102.1	33205583	.	C	A	.	.	MAF_INRAE=5.833
NC_035102.1	33205638	.	T	C	.	.	MAF_USDA=15.574
NC_035102.1	33205655	.	T	G	.	.	MAF_USDA=15.574
NC_035102.1	33205670	.	G	A	.	.	MAF_USDA=14.754
NC_035102.1	33205710	.	G	C	.	.	MAF_USDA=10.119
NC_035102.1	33205751	.	A	G	.	.	MAF_INRAE=10.833;MAF_USDA=8.235
NC_035102.1	33205755	.	C	A	.	.	MAF_INRAE=2.5
NC_035102.1	33205761	.	T	C	.	.	MAF_INRAE=18.354;MAF_USDA=4.118
NC_035102.1	33205776	.	T	G	.	.	MAF_USDA=4.167
NC_035102.1	33205784	.	A	T	.	.	MAF_USDA=2.459
NC_035102.1	33205882	.	G	A	.	.	MAF_INRAE=22.5;MAF_USDA=6.25
NC_035102.1	33205893	.	A	T	.	.	MAF_INRAE=14.167
NC_035102.1	33205900	.	A	C	.	.	MAF_INRAE=6.667
NC_035102.1	33205921	.	C	G	.	.	MAF_INRAE=24.167;MAF_USDA=9.836
NC_035102.1	33205963	.	C	A	.	.	MAF_INRAE=3.333
NC_035102.1	33206024	.	T	A	.	.	MAF_USDA=6.557
NC_035102.1	33207958	.	A	G	.	.	MAF_INRAE=3.333
NC_035102.1	33208036	.	A	C	.	.	MAF_INRAE=9.167;MAF_USDA=8.333
NC_035102.1	33208052	.	A	C	.	.	MAF_USDA=18.452
NC_035102.1	33208154	.	G	A	.	.	MAF_USDA=2.5
NC_035102.1	33208198	.	T	G	.	.	MAF_INRAE=13.333;MAF_USDA=8.929
NC_035102.1	33208226	.	C	G	.	.	MAF_INRAE=31.667;MAF_USDA=11.475
NC_035102.1	33208254	.	G	A	.	.	MAF_INRAE=2.5
NC_035102.1	33208279	.	G	T	.	.	MAF_USDA=5.882
NC_035102.1	33208380	.	C	A	.	.	MAF_USDA=7.377
NC_035102.1	33208498	.	T	C	.	.	MAF_USDA=12.5
NC_035102.1	33208556	.	T	C	.	.	MAF_INRAE=2.5
NC_035102.1	33208592	.	C	T	.	.	MAF_INRAE=11.667
NC_035102.1	33208646	.	T	A	.	.	MAF_INRAE=13.333;MAF_USDA=8.235
NC_035102.1	33208650	.	C	A	.	.	MAF_INRAE=13.333;MAF_USDA=8.824
NC_035102.1	33208657	.	T	G	.	.	MAF_INRAE=4.43;MAF_USDA=16.667
NC_035102.1	33208687	.	G	T	.	.	MAF_USDA=4.167
NC_035102.1	33208714	.	A	G	.	.	MAF_INRAE=2.632
NC_035102.1	33208743	.	G	T	.	.	MAF_USDA=8.235
NC_035102.1	33209017	.	T	C	.	.	MAF_USDA=22.917
NC_035102.1	33209080	.	C	A	.	.	MAF_USDA=17.391
NC_035102.1	33209193	.	G	A	.	.	MAF_INRAE=5.263
NC_035102.1	33210696	.	G	A	.	.	MAF_USDA=6.25
NC_035102.1	33214907	.	C	A	.	.	MAF_INRAE=8.228
NC_035102.1	33214920	.	T	C	.	.	MAF_INRAE=26.667
NC_035102.1	33214922	.	A	T	.	.	MAF_USDA=3.279
NC_035102.1	33214935	.	G	C	.	.	MAF_INRAE=25.0;MAF_USDA=5.422
NC_035102.1	33214943	.	T	A	.	.	MAF_INRAE=25.0;MAF_USDA=5.422
NC_035102.1	33214951	.	G	A	.	.	MAF_INRAE=25.833;MAF_USDA=5.738
NC_035102.1	33214959	.	G	T	.	.	MAF_INRAE=25.833;MAF_USDA=4.918
NC_035102.1	33214964	.	C	T	.	.	MAF_INRAE=25.833;MAF_USDA=7.377
NC_035102.1	33214971	.	G	A	.	.	MAF_INRAE=5.263
NC_035102.1	33214988	.	T	G	.	.	MAF_INRAE=5.263
NC_035102.1	33215059	.	G	A	.	.	MAF_INRAE=2.632
NC_035102.1	33215233	.	G	A	.	.	MAF_INRAE=2.632
NC_035102.1	33215241	.	C	T	.	.	MAF_USDA=3.529
NC_035102.1	33215259	.	G	A	.	.	MAF_INRAE=2.632
NC_035102.1	33215264	.	G	T	.	.	MAF_USDA=5.294
NC_035102.1	33215267	.	C	T	.	.	MAF_USDA=7.377
NC_035102.1	33215285	.	G	A	.	.	MAF_USDA=4.098
NC_035102.1	33218314	.	T	C	.	.	MAF_USDA=11.364
NC_035102.1	33218635	.	G	A	.	.	MAF_USDA=31.25
NC_035102.1	33218722	.	A	G	.	.	MAF_USDA=4.167
NC_035102.1	33218765	.	C	T	.	.	MAF_USDA=2.083
NC_035102.1	33219172	.	A	G	.	.	MAF_USDA=4.167
NC_035102.1	33219283	.	C	A	.	.	MAF_USDA=21.739
NC_035102.1	33219393	.	C	T	.	.	MAF_USDA=43.75
NC_035102.1	33219489	.	C	A	.	.	MAF_USDA=4.167
NC_035102.1	33219496	.	G	A	.	.	MAF_USDA=4.167
NC_035102.1	33219497	.	G	T	.	.	MAF_USDA=4.167
NC_035102.1	33219549	.	C	T	.	.	MAF_USDA=28.261
NC_035102.1	33219582	.	C	T	.	.	MAF_USDA=15.909
NC_035102.1	33219590	.	C	T	.	.	MAF_USDA=15.217
NC_035102.1	33219600	.	G	A	.	.	MAF_USDA=4.348
NC_035102.1	33219745	.	C	T	.	.	MAF_INRAE=2.632;MAF_USDA=3.333
NC_035102.1	33219747	.	G	A	.	.	MAF_USDA=4.167
NC_035102.1	33219749	.	T	C	.	.	MAF_USDA=5.0
NC_035102.1	33219752	.	T	A	.	.	MAF_USDA=36.145
NC_035102.1	33220284	.	G	A	.	.	MAF_INRAE=10.526;MAF_USDA=5.932
NC_035102.1	33220332	.	G	C	.	.	MAF_USDA=4.167
NC_035102.1	33220349	.	C	G	.	.	MAF_INRAE=10.526
NC_035102.1	33220351	.	C	T	.	.	MAF_USDA=4.167
NC_035102.1	33220366	.	C	T	.	.	MAF_USDA=2.459
NC_035102.1	33220367	.	G	A	.	.	MAF_USDA=1.639
NC_035102.1	33220376	.	G	T	.	.	MAF_USDA=2.459
NC_035102.1	33220383	.	G	A	.	.	MAF_USDA=4.167
NC_035102.1	33220386	.	A	C	.	.	MAF_USDA=2.459
NC_035102.1	33220394	.	C	T	.	.	MAF_INRAE=34.167
NC_035102.1	33220406	.	T	A	.	.	MAF_USDA=2.459
NC_035102.1	33220415	.	G	C	.	.	MAF_USDA=4.167
NC_035102.1	33220462	.	G	T	.	.	MAF_USDA=15.294
NC_035102.1	33220466	.	T	G	.	.	MAF_USDA=3.529
NC_035102.1	33220467	.	A	C	.	.	MAF_INRAE=30.0
NC_035102.1	33220483	.	C	A	.	.	MAF_INRAE=22.5;MAF_USDA=21.176
NC_035102.1	33220487	.	C	A	.	.	MAF_USDA=6.25
NC_035102.1	33220515	.	T	C	.	.	MAF_INRAE=3.333
NC_035102.1	33220615	.	C	T	.	.	MAF_INRAE=31.667
NC_035102.1	33220630	.	T	A	.	.	MAF_INRAE=9.167
NC_035102.1	33220790	.	A	G	.	.	MAF_USDA=4.118
NC_035102.1	33220817	.	C	G	.	.	MAF_USDA=2.459
NC_035102.1	33220832	.	C	T	.	.	MAF_USDA=16.471
NC_035102.1	33220835	.	C	T	.	.	MAF_USDA=6.557
NC_035102.1	33220916	.	T	C	.	.	MAF_USDA=5.952
NC_035102.1	33220917	.	G	A	.	.	MAF_USDA=4.167
NC_035102.1	33222013	.	G	A	.	.	MAF_USDA=26.087
NC_035102.1	33222084	.	A	G	.	.	MAF_USDA=15.217
NC_035102.1	33222170	.	A	G	.	.	MAF_USDA=6.522
NC_035102.1	33222933	.	C	A	.	.	MAF_USDA=8.333
NC_035102.1	33222981	.	C	T	.	.	MAF_USDA=3.279
NC_035102.1	33223288	.	CGT	CGC	.	.	MAF_USDA=25.0
NC_035102.1	33223474	.	C	G	.	.	MAF_USDA=29.167
NC_035102.1	33223485	.	A	G	.	.	MAF_USDA=6.25
NC_035102.1	33223695	.	G	T	.	.	MAF_USDA=22.917
NC_035102.1	33227720	.	C	G	.	.	MAF_INRAE=5.263
NC_035102.1	33227916	.	G	T	.	.	MAF_INRAE=7.895
NC_035102.1	33227926	.	T	C	.	.	MAF_INRAE=13.291;MAF_USDA=4.237
NC_035102.1	33227967	.	C	G	.	.	MAF_INRAE=1.667
NC_035102.1	33227998	.	G	T	.	.	MAF_INRAE=49.167
NC_035102.1	33228055	.	A	G	.	.	MAF_USDA=13.636
NC_035102.1	33228482	.	G	T	.	.	MAF_USDA=4.167
NC_035102.1	33228564	.	C	G	.	.	MAF_USDA=12.195
NC_035102.1	33228890	.	G	A	.	.	MAF_USDA=13.043
NC_035102.1	33228892	.	G	A	.	.	MAF_USDA=6.25
NC_035102.1	33228905	.	T	A	.	.	MAF_USDA=16.667
NC_035102.1	33229009	.	C	T	.	.	MAF_USDA=4.167
NC_035102.1	33229012	.	G	T	.	.	MAF_USDA=10.87
NC_035102.1	33229039	.	C	A	.	.	MAF_INRAE=2.632
NC_035102.1	33229471	.	T	G	.	.	MAF_USDA=13.636
NC_035102.1	33232417	.	G	A	.	.	MAF_INRAE=1.667
NC_035102.1	33232611	.	G	T	.	.	MAF_USDA=8.333
NC_035102.1	33232612	.	C	T	.	.	MAF_USDA=8.333
NC_035102.1	33232617	.	G	A	.	.	MAF_USDA=8.333
NC_035102.1	33232782	.	A	G	.	.	MAF_USDA=47.826
NC_035102.1	33232907	.	T	A	.	.	MAF_USDA=36.957
NC_035102.1	33235099	.	A	C	.	.	MAF_INRAE=46.667
NC_035102.1	33235139	.	G	A	.	.	MAF_USDA=2.083
NC_035102.1	33235164	.	T	C	.	.	MAF_INRAE=30.0
NC_035102.1	33235215	.	T	G	.	.	MAF_INRAE=37.5
NC_035102.1	33235272	.	T	C	.	.	MAF_INRAE=12.025
NC_035102.1	33235389	.	G	A	.	.	MAF_INRAE=20.0
NC_035102.1	33235448	.	A	G	.	.	MAF_INRAE=35.0
NC_035102.1	33235635	.	T	C	.	.	MAF_USDA=4.167
NC_035102.1	33235651	.	T	G	.	.	MAF_INRAE=7.5
NC_035102.1	33235680	.	T	C	.	.	MAF_USDA=4.918
NC_035102.1	33235711	.	G	A	.	.	MAF_INRAE=22.152;MAF_USDA=2.353
NC_035102.1	33235718	.	T	A	.	.	MAF_INRAE=15.833;MAF_USDA=25.294
NC_035102.1	33235722	.	C	T	.	.	MAF_INRAE=7.5
NC_035102.1	33235723	.	T	G	.	.	MAF_USDA=3.279
NC_035102.1	33235724	.	T	A	.	.	MAF_INRAE=1.667
NC_035102.1	33235729	.	T	G	.	.	MAF_USDA=3.279
NC_035102.1	33235796	.	T	C	.	.	MAF_INRAE=40.0
NC_035102.1	33235802	.	A	G	.	.	MAF_USDA=2.459
NC_035102.1	33235888	.	G	A	.	.	MAF_USDA=1.639
NC_035102.1	33235897	.	G	A	.	.	MAF_USDA=3.279
NC_035102.1	33236004	.	T	A	.	.	MAF_INRAE=2.632;MAF_USDA=2.083
NC_035102.1	33236343	.	A	T	.	.	MAF_USDA=6.25
NC_035102.1	33236516	.	C	T	.	.	MAF_USDA=10.417
NC_035102.1	33236638	.	C	T	.	.	MAF_USDA=2.459
NC_035102.1	33236672	.	T	G	.	.	MAF_USDA=7.059
NC_035102.1	33237175	.	C	T	.	.	MAF_USDA=20.833
NC_035102.1	33237728	.	A	G	.	.	MAF_USDA=27.273
NC_035102.1	33237920	.	T	C	.	.	MAF_USDA=20.455
NC_035102.1	33238174	.	G	A	.	.	MAF_USDA=25.0
NC_035102.1	33238236	.	T	G	.	.	MAF_USDA=4.167
NC_035102.1	33238260	.	C	T	.	.	MAF_USDA=15.217
NC_035102.1	33238288	.	A	C	.	.	MAF_USDA=2.174
NC_035102.1	33238333	.	AACAGCTG	AACAGCTT	.	.	MAF_USDA=29.545
NC_035102.1	33238348	.	G	A	.	.	MAF_USDA=2.586
NC_035102.1	33238390	.	C	T	.	.	MAF_USDA=3.75
NC_035102.1	33238402	.	T	C	.	.	MAF_USDA=3.086
NC_035102.1	33238566	.	T	C	.	.	MAF_USDA=2.5
NC_035102.1	33238599	.	A	G	.	.	MAF_USDA=1.639
NC_035102.1	33238689	.	A	G	.	.	MAF_USDA=2.542
NC_035102.1	33238709	.	C	A	.	.	MAF_USDA=3.125
NC_035102.1	33238773	.	C	A	.	.	MAF_USDA=2.273
NC_035102.1	33238841	.	T	C	.	.	MAF_USDA=11.364
NC_035102.1	33238898	.	C	T	.	.	MAF_USDA=6.818
NC_035102.1	33238917	.	C	A	.	.	MAF_USDA=31.818
NC_035102.1	33239035	.	C	T	.	.	MAF_USDA=1.724
NC_035102.1	33239037	.	G	T	.	.	MAF_USDA=3.086
NC_035102.1	33239058	.	C	T	.	.	MAF_USDA=5.556
NC_035102.1	33239067	.	T	A	.	.	MAF_USDA=3.39
NC_035102.1	33239133	.	T	G	.	.	MAF_USDA=22.84
NC_035102.1	33239148	.	C	T	.	.	MAF_USDA=12.346
NC_035102.1	33239157	.	G	T	.	.	MAF_USDA=3.704
NC_035102.1	33239175	.	G	A	.	.	MAF_USDA=5.556
NC_035102.1	33239238	.	A	G	.	.	MAF_USDA=3.125
NC_035102.1	33239280	.	C	T	.	.	MAF_USDA=5.0
NC_035102.1	33239399	.	G	T	.	.	MAF_USDA=27.273
NC_035102.1	33241478	.	C	A	.	.	MAF_USDA=4.545
NC_035102.1	33241520	.	C	T	.	.	MAF_USDA=20.455
NC_035102.1	33242435	.	G	T	.	.	MAF_USDA=20.455
NC_035102.1	33242589	.	G	A	.	.	MAF_USDA=2.5
NC_035102.1	33242604	.	C	T	.	.	MAF_USDA=2.5
NC_035102.1	33242615	.	C	T	.	.	MAF_USDA=13.095
NC_035102.1	33242616	.	G	A	.	.	MAF_USDA=4.167
NC_035102.1	33242633	.	A	T	.	.	MAF_USDA=2.5
NC_035102.1	33242639	.	G	A	.	.	MAF_USDA=13.69
NC_035102.1	33242698	.	A	C	.	.	MAF_INRAE=2.632;MAF_USDA=12.5
NC_035102.1	33242746	.	C	T	.	.	MAF_INRAE=2.632;MAF_USDA=15.294
NC_035102.1	33242789	.	G	T	.	.	MAF_USDA=16.071
NC_035102.1	33242791	.	C	T	.	.	MAF_USDA=4.167
NC_035102.1	33242798	.	G	T	.	.	MAF_USDA=3.279
NC_035102.1	33242820	.	G	A	.	.	MAF_USDA=20.833
NC_035102.1	33242957	.	A	C	.	.	MAF_INRAE=2.632;MAF_USDA=11.905
NC_035102.1	33242965	.	A	G	.	.	MAF_USDA=37.5
NC_035102.1	33242972	.	C	T	.	.	MAF_USDA=41.667
NC_035102.1	33243012	.	T	A	.	.	MAF_INRAE=2.632
NC_035102.1	33243095	.	C	T	.	.	MAF_INRAE=5.833
NC_035102.1	33243138	.	G	A	.	.	MAF_INRAE=5.833;MAF_USDA=4.237
NC_035102.1	33243329	.	G	T	.	.	MAF_USDA=4.167
NC_035102.1	33243482	.	G	C	.	.	MAF_USDA=18.182
NC_035102.1	33243504	.	C	A	.	.	MAF_USDA=9.524
NC_035102.1	33246003	.	C	T	.	.	MAF_USDA=39.13
NC_035102.1	33246037	.	G	T	.	.	MAF_USDA=17.391
NC_035102.1	33248500	.	T	C	.	.	MAF_USDA=8.333
NC_035102.1	33248563	.	C	A	.	.	MAF_USDA=2.459
NC_035102.1	33248571	.	T	A	.	.	MAF_USDA=2.459
NC_035102.1	33248652	.	A	C	.	.	MAF_USDA=2.083
NC_035102.1	33248658	.	A	C	.	.	MAF_USDA=5.488
NC_035102.1	33248742	.	C	T	.	.	MAF_USDA=13.934
NC_035102.1	33248862	.	A	T	.	.	MAF_INRAE=10.526
NC_035102.1	33248873	.	T	C	.	.	MAF_USDA=3.279
NC_035102.1	33248883	.	G	A	.	.	MAF_INRAE=2.632
NC_035102.1	33249033	.	G	T	.	.	MAF_USDA=4.167
NC_035102.1	33249034	.	G	C	.	.	MAF_USDA=4.167
NC_035102.1	33252854	.	G	C	.	.	MAF_USDA=13.636
NC_035102.1	33253077	.	T	A	.	.	MAF_INRAE=13.158;MAF_USDA=22.917
NC_035102.1	33253086	.	T	C	.	.	MAF_INRAE=2.532;MAF_USDA=11.176
NC_035102.1	33253172	.	C	A	.	.	MAF_INRAE=18.987;MAF_USDA=2.083
NC_035102.1	33253265	.	T	C	.	.	MAF_USDA=1.639
NC_035102.1	33253289	.	T	G	.	.	MAF_USDA=12.941
NC_035102.1	33259132	.	G	A	.	.	MAF_INRAE=2.632
NC_035102.1	33259219	.	G	C	.	.	MAF_USDA=41.667
NC_035102.1	33259237	.	G	A	.	.	MAF_USDA=41.667
NC_035102.1	33259722	.	C	A	.	.	MAF_INRAE=7.895
NC_035102.1	33259734	.	A	T	.	.	MAF_INRAE=7.895
NC_035102.1	33259780	.	T	C	.	.	MAF_USDA=28.261
NC_035102.1	33259974	.	G	A	.	.	MAF_INRAE=2.632
NC_035102.1	33260005	.	T	A	.	.	MAF_INRAE=30.0
NC_035102.1	33260017	.	T	C	.	.	MAF_INRAE=28.333
NC_035102.1	33260077	.	G	A	.	.	MAF_INRAE=7.5;MAF_USDA=25.0
NC_035102.1	33260117	.	C	A	.	.	MAF_INRAE=8.333;MAF_USDA=17.647
NC_035102.1	33260778	.	C	T	.	.	MAF_USDA=17.391
NC_035102.1	33262158	.	T	C	.	.	MAF_INRAE=13.158
NC_035102.1	33262371	.	G	A	.	.	MAF_USDA=30.588
NC_035102.1	33263724	.	T	A	.	.	MAF_INRAE=2.632
NC_035102.1	33263793	.	A	G	.	.	MAF_USDA=39.583
NC_035102.1	33263814	.	C	A	.	.	MAF_USDA=11.176
NC_035102.1	33263842	.	G	C	.	.	MAF_USDA=3.529
NC_035102.1	33263845	.	C	A	.	.	MAF_INRAE=13.158;MAF_USDA=2.459
NC_035102.1	33263856	.	C	T	.	.	MAF_USDA=5.294
NC_035102.1	33263874	.	C	T	.	.	MAF_USDA=1.639
NC_035102.1	33263898	.	C	T	.	.	MAF_USDA=8.197
NC_035102.1	33263922	.	C	T	.	.	MAF_USDA=31.548
NC_035102.1	33263958	.	G	T	.	.	MAF_USDA=5.0
NC_035102.1	33264003	.	C	T	.	.	MAF_USDA=15.06
NC_035102.1	33264044	.	C	T	.	.	MAF_USDA=1.667
NC_035102.1	33264060	.	A	T	.	.	MAF_USDA=7.143
NC_035102.1	33264080	.	T	C	.	.	MAF_USDA=8.333
NC_035102.1	33264085	.	G	A	.	.	MAF_USDA=8.333
NC_035102.1	33264139	.	C	T	.	.	MAF_USDA=4.098
NC_035102.1	33264208	.	A	G	.	.	MAF_INRAE=2.632
NC_035102.1	33264302	.	T	A	.	.	MAF_USDA=4.167
NC_035102.1	33264325	.	A	G	.	.	MAF_USDA=29.167
NC_035102.1	33264390	.	G	A	.	.	MAF_USDA=10.417
NC_035102.1	33264418	.	C	G	.	.	MAF_INRAE=10.833
NC_035102.1	33264425	.	G	T	.	.	MAF_USDA=7.377
NC_035102.1	33264493	.	A	C	.	.	MAF_INRAE=2.532
NC_035102.1	33264535	.	A	G	.	.	MAF_INRAE=5.0
NC_035102.1	33264589	.	G	A	.	.	MAF_INRAE=29.167
NC_035102.1	33264614	.	G	A	.	.	MAF_INRAE=1.667
NC_035102.1	33264879	.	T	A	.	.	MAF_INRAE=5.833
NC_035102.1	33264886	.	G	A	.	.	MAF_INRAE=1.667
NC_035102.1	33264899	.	C	A	.	.	MAF_INRAE=2.5;MAF_USDA=6.471
NC_035102.1	33264926	.	A	T	.	.	MAF_INRAE=18.987;MAF_USDA=23.529
NC_035102.1	33265115	.	T	A	.	.	MAF_USDA=2.459
NC_035102.1	33265118	.	G	A	.	.	MAF_USDA=7.059
NC_035102.1	33265139	.	C	T	.	.	MAF_USDA=2.5
NC_035102.1	33267054	.	C	A	.	.	MAF_USDA=6.25
NC_035102.1	33267323	.	T	G	.	.	MAF_USDA=1.639
NC_035102.1	33267395	.	A	G	.	.	MAF_USDA=4.918
NC_035102.1	33267437	.	G	A	.	.	MAF_USDA=7.647
NC_035102.1	33267474	.	A	G	.	.	MAF_INRAE=5.0
NC_035102.1	33267482	.	T	A	.	.	MAF_INRAE=6.962
NC_035102.1	33267495	.	T	A	.	.	MAF_INRAE=5.0;MAF_USDA=2.459
NC_035102.1	33267512	.	G	T	.	.	MAF_USDA=6.557
NC_035102.1	33267537	.	C	A	.	.	MAF_INRAE=1.667;MAF_USDA=8.824
NC_035102.1	33267617	.	A	G	.	.	MAF_USDA=2.459
NC_035102.1	33267650	.	T	C	.	.	MAF_INRAE=21.519;MAF_USDA=8.197
NC_035102.1	33267685	.	C	A	.	.	MAF_USDA=4.167
NC_035102.1	33267687	.	A	C	.	.	MAF_USDA=18.75
NC_035102.1	33267701	.	C	T	.	.	MAF_INRAE=2.632
NC_035102.1	33268376	.	G	A	.	.	MAF_INRAE=18.333
NC_035102.1	33268396	.	C	T	.	.	MAF_USDA=7.143
NC_035102.1	33268421	.	C	T	.	.	MAF_USDA=7.377
NC_035102.1	33270442	.	A	C	.	.	MAF_USDA=35.417
NC_035102.1	33270650	.	G	A	.	.	MAF_INRAE=2.632
NC_035102.1	33274221	.	A	C	.	.	MAF_USDA=20.833
NC_035102.1	33274228	.	T	G	.	.	MAF_USDA=31.25
NC_035102.1	33274264	.	C	A	.	.	MAF_INRAE=15.789
NC_035102.1	33274285	.	A	G	.	.	MAF_USDA=6.25
NC_035102.1	33274289	.	T	A	.	.	MAF_USDA=2.083
NC_035102.1	33274338	.	C	A	.	.	MAF_USDA=10.417
NC_035102.1	33274567	.	A	T	.	.	MAF_USDA=4.167
NC_035102.1	33274618	.	C	T	.	.	MAF_USDA=20.833
NC_035102.1	33274691	.	C	T	.	.	MAF_INRAE=4.167
NC_035102.1	33274700	.	T	C	.	.	MAF_INRAE=2.5
NC_035102.1	33274814	.	T	G	.	.	MAF_USDA=41.667
NC_035102.1	33274832	.	T	A	.	.	MAF_INRAE=7.595
NC_035102.1	33274933	.	C	T	.	.	MAF_INRAE=6.962
NC_035102.1	33274942	.	T	C	.	.	MAF_INRAE=3.797
NC_035102.1	33274957	.	G	T	.	.	MAF_INRAE=1.899
NC_035102.1	33275022	.	T	C	.	.	MAF_INRAE=9.494
NC_035102.1	33275035	.	T	G	.	.	MAF_INRAE=35.833
NC_035102.1	33275040	.	A	C	.	.	MAF_INRAE=3.333
NC_035102.1	33275065	.	T	C	.	.	MAF_INRAE=19.167
NC_035102.1	33275105	.	G	A	.	.	MAF_INRAE=2.632;MAF_USDA=4.098
NC_035102.1	33275157	.	C	T	.	.	MAF_INRAE=28.333
NC_035102.1	33275166	.	A	T	.	.	MAF_USDA=6.25
NC_035102.1	33275249	.	G	T	.	.	MAF_INRAE=2.632;MAF_USDA=8.824
NC_035102.1	33275258	.	G	A	.	.	MAF_USDA=1.639
NC_035102.1	33275267	.	T	A	.	.	MAF_INRAE=44.167;MAF_USDA=43.75
NC_035102.1	33275295	.	C	T	.	.	MAF_USDA=3.571
NC_035102.1	33275385	.	G	A	.	.	MAF_INRAE=30.833
NC_035102.1	33275427	.	T	C	.	.	MAF_INRAE=3.797;MAF_USDA=12.941
NC_035102.1	33280248	.	T	G	.	.	MAF_USDA=19.565
NC_035102.1	33280304	.	G	T	.	.	MAF_INRAE=2.632;MAF_USDA=5.738
NC_035102.1	33280384	.	T	C	.	.	MAF_USDA=3.279
NC_035102.1	33280460	.	C	G	.	.	MAF_INRAE=40.833
NC_035102.1	33280534	.	G	A	.	.	MAF_USDA=2.459
NC_035102.1	33280750	.	G	T	.	.	MAF_USDA=2.459
NC_035102.1	33280789	.	G	T	.	.	MAF_USDA=2.459
NC_035102.1	33280793	.	C	G	.	.	MAF_USDA=2.459
NC_035102.1	33280806	.	C	T	.	.	MAF_INRAE=4.167
NC_035102.1	33280858	.	G	A	.	.	MAF_USDA=45.833
NC_035102.1	33281014	.	T	A	.	.	MAF_INRAE=25.0
NC_035102.1	33281061	.	C	G	.	.	MAF_INRAE=40.0
NC_035102.1	33281080	.	G	A	.	.	MAF_INRAE=2.5
NC_035102.1	33281096	.	C	T	.	.	MAF_INRAE=5.063;MAF_USDA=7.647
NC_035102.1	33281108	.	G	A	.	.	MAF_USDA=4.167
NC_035102.1	33281122	.	T	A	.	.	MAF_USDA=8.235
NC_035102.1	33281158	.	C	T	.	.	MAF_INRAE=8.861;MAF_USDA=5.294
NC_035102.1	33281159	.	G	T	.	.	MAF_INRAE=2.5;MAF_USDA=6.25
NC_035102.1	33281177	.	C	A	.	.	MAF_INRAE=2.5
NC_035102.1	33281194	.	C	T	.	.	MAF_INRAE=25.0
NC_035102.1	33281250	.	T	A	.	.	MAF_INRAE=2.632
NC_035102.1	33281282	.	G	T	.	.	MAF_USDA=1.639
NC_035102.1	33281295	.	G	T	.	.	MAF_USDA=1.639
NC_035102.1	33281321	.	C	T	.	.	MAF_USDA=4.167
NC_035102.1	33281349	.	T	A	.	.	MAF_USDA=4.098
NC_035102.1	33281419	.	A	G	.	.	MAF_USDA=3.279
NC_035102.1	33281455	.	T	C	.	.	MAF_USDA=27.083
NC_035102.1	33281820	.	T	A	.	.	MAF_USDA=16.667
NC_035102.1	33281880	.	G	A	.	.	MAF_USDA=35.417
NC_035102.1	33284859	.	C	T	.	.	MAF_USDA=2.459
NC_035102.1	33284865	.	A	G	.	.	MAF_INRAE=41.667
NC_035102.1	33284883	.	T	G	.	.	MAF_INRAE=21.667
NC_035102.1	33284906	.	T	A	.	.	MAF_USDA=25.0
NC_035102.1	33284912	.	C	T	.	.	MAF_INRAE=3.165;MAF_USDA=4.918
NC_035102.1	33284940	.	T	C	.	.	MAF_USDA=7.377
NC_035102.1	33284994	.	A	G	.	.	MAF_USDA=6.557
NC_035102.1	33285003	.	G	A	.	.	MAF_USDA=6.557
NC_035102.1	33288470	.	G	A	.	.	MAF_USDA=20.833
NC_035102.1	33288521	.	G	T	.	.	MAF_USDA=4.167
NC_035102.1	33288526	.	C	G	.	.	MAF_USDA=5.0
NC_035102.1	33288616	.	T	C	.	.	MAF_INRAE=18.421
NC_035102.1	33288662	.	G	C	.	.	MAF_USDA=1.639
NC_035102.1	33288663	.	T	A	.	.	MAF_INRAE=2.632;MAF_USDA=4.918
NC_035102.1	33288668	.	G	A	.	.	MAF_INRAE=2.632;MAF_USDA=4.098
NC_035102.1	33288670	.	T	C	.	.	MAF_USDA=7.059
NC_035102.1	33288706	.	A	T	.	.	MAF_INRAE=4.167;MAF_USDA=1.639
NC_035102.1	33288709	.	T	G	.	.	MAF_USDA=1.639
NC_035102.1	33288731	.	T	C	.	.	MAF_INRAE=36.667
NC_035102.1	33288733	.	G	T	.	.	MAF_USDA=3.279
NC_035102.1	33288738	.	A	C	.	.	MAF_USDA=2.459
NC_035102.1	33288750	.	A	T	.	.	MAF_INRAE=2.5
NC_035102.1	33288790	.	A	G	.	.	MAF_USDA=4.167
NC_035102.1	33289565	.	T	A	.	.	MAF_INRAE=2.632
NC_035102.1	33289657	.	C	T	.	.	MAF_USDA=10.656
NC_035102.1	33289683	.	G	T	.	.	MAF_USDA=14.583
NC_035102.1	33289687	.	G	A	.	.	MAF_INRAE=2.632
NC_035102.1	33289690	.	C	A	.	.	MAF_USDA=5.738
NC_035102.1	33289786	.	G	A	.	.	MAF_INRAE=2.632
NC_035102.1	33292637	.	C	T	.	.	MAF_USDA=4.167
NC_035102.1	33293132	.	A	C	.	.	MAF_INRAE=29.167;MAF_USDA=50.0
NC_035102.1	33293161	.	C	A	.	.	MAF_INRAE=5.0;MAF_USDA=2.459
NC_035102.1	33293178	.	G	T	.	.	MAF_USDA=4.167
NC_035102.1	33293181	.	G	A	.	.	MAF_USDA=4.167
NC_035102.1	33293190	.	G	A	.	.	MAF_INRAE=37.5;MAF_USDA=45.833
NC_035102.1	33293200	.	C	A	.	.	MAF_INRAE=6.962
NC_035102.1	33293212	.	C	A	.	.	MAF_USDA=6.25
NC_035102.1	33299481	.	C	T	.	.	MAF_INRAE=2.632;MAF_USDA=5.738
NC_035102.1	33299482	.	G	C	.	.	MAF_USDA=4.098
NC_035102.1	33299530	.	T	A	.	.	MAF_INRAE=1.667
NC_035102.1	33299541	.	C	A	.	.	MAF_INRAE=25.0
NC_035102.1	33299585	.	G	C	.	.	MAF_INRAE=25.833;MAF_USDA=2.083
NC_035102.1	33299609	.	T	C	.	.	MAF_INRAE=20.833;MAF_USDA=2.083
NC_035102.1	33299638	.	G	T	.	.	MAF_INRAE=28.333
NC_035102.1	33299664	.	C	T	.	.	MAF_USDA=6.25
NC_035102.1	33299731	.	G	A	.	.	MAF_INRAE=2.632
NC_035102.1	33299777	.	C	A	.	.	MAF_USDA=6.25
NC_035102.1	33299967	.	A	G	.	.	MAF_INRAE=5.833
NC_035102.1	33299989	.	C	A	.	.	MAF_INRAE=25.0
NC_035102.1	33300205	.	A	C	.	.	MAF_USDA=4.167
NC_035102.1	33300326	.	C	T	.	.	MAF_INRAE=30.833;MAF_USDA=27.059
NC_035102.1	33300386	.	A	T	.	.	MAF_INRAE=12.5;MAF_USDA=11.475
NC_035102.1	33300422	.	A	T	.	.	MAF_USDA=7.377
NC_035102.1	33300438	.	A	C	.	.	MAF_INRAE=1.667;MAF_USDA=1.639
NC_035102.1	33300448	.	T	C	.	.	MAF_USDA=8.333
NC_035102.1	33300451	.	G	C	.	.	MAF_INRAE=33.333
NC_035102.1	33300480	.	T	C	.	.	MAF_USDA=2.459
NC_035102.1	33300509	.	C	A	.	.	MAF_USDA=1.639
NC_035102.1	33300521	.	T	C	.	.	MAF_USDA=4.098
NC_035102.1	33300534	.	G	T	.	.	MAF_INRAE=29.167
NC_035102.1	33300552	.	C	A	.	.	MAF_USDA=3.279
NC_035102.1	33300556	.	T	C	.	.	MAF_USDA=2.459
NC_035102.1	33300659	.	G	A	.	.	MAF_USDA=2.5
NC_035102.1	33300703	.	A	G	.	.	MAF_USDA=9.836
NC_035102.1	33300711	.	A	T	.	.	MAF_USDA=15.574
NC_035102.1	33300715	.	T	C	.	.	MAF_USDA=16.393
NC_035102.1	33301120	.	C	T	.	.	MAF_INRAE=2.632
NC_035102.1	33301349	.	A	T	.	.	MAF_USDA=4.098
NC_035102.1	33301485	.	G	A	.	.	MAF_INRAE=34.167
NC_035102.1	33301571	.	G	T	.	.	MAF_USDA=2.459
NC_035102.1	33301588	.	C	T	.	.	MAF_USDA=2.459
NC_035102.1	33301620	.	C	T	.	.	MAF_INRAE=20.0;MAF_USDA=7.647
NC_035102.1	33301708	.	T	A	.	.	MAF_USDA=2.459
NC_035102.1	33303229	.	C	T	.	.	MAF_INRAE=29.167
NC_035102.1	33303389	.	T	C	.	.	MAF_USDA=3.529
NC_035102.1	33303463	.	C	T	.	.	MAF_INRAE=4.167;MAF_USDA=4.098
NC_035102.1	33303481	.	C	A	.	.	MAF_INRAE=5.833
NC_035102.1	33303504	.	T	A	.	.	MAF_INRAE=21.667;MAF_USDA=9.412
NC_035102.1	33303615	.	G	A	.	.	MAF_INRAE=1.667
NC_035102.1	33303664	.	C	T	.	.	MAF_USDA=2.459
NC_035102.1	33303670	.	G	C	.	.	MAF_INRAE=35.833
NC_035102.1	33303768	.	C	T	.	.	MAF_INRAE=4.167
NC_035102.1	33303778	.	G	T	.	.	MAF_USDA=1.639
NC_035102.1	33303793	.	C	T	.	.	MAF_INRAE=24.167;MAF_USDA=12.5
NC_035102.1	33303794	.	C	A	.	.	MAF_USDA=2.459
NC_035102.1	33303795	.	C	T	.	.	MAF_USDA=2.459
NC_035102.1	33303827	.	A	G	.	.	MAF_INRAE=1.667
NC_035102.1	33303840	.	C	A	.	.	MAF_INRAE=29.167
NC_035102.1	33303879	.	G	A	.	.	MAF_INRAE=28.333
NC_035102.1	33303906	.	A	C	.	.	MAF_USDA=3.279
NC_035102.1	33303961	.	T	A	.	.	MAF_INRAE=21.667;MAF_USDA=9.412
NC_035102.1	33305267	.	A	C	.	.	MAF_USDA=23.913
NC_035102.1	33305333	.	C	A	.	.	MAF_USDA=8.333
NC_035102.1	33305743	.	G	C	.	.	MAF_INRAE=3.333;MAF_USDA=8.333
NC_035102.1	33305941	.	C	T	.	.	MAF_INRAE=1.667
NC_035102.1	33305957	.	C	T	.	.	MAF_INRAE=3.333;MAF_USDA=12.295
NC_035102.1	33305963	.	A	G	.	.	MAF_USDA=6.557
NC_035102.1	33305988	.	C	T	.	.	MAF_INRAE=5.0;MAF_USDA=7.647
NC_035102.1	33306133	.	G	A	.	.	MAF_INRAE=5.0
NC_035102.1	33306161	.	A	G	.	.	MAF_USDA=4.098
NC_035102.1	33306167	.	G	A	.	.	MAF_USDA=5.738
NC_035102.1	33306172	.	T	C	.	.	MAF_INRAE=30.0
NC_035102.1	33306193	.	C	G	.	.	MAF_USDA=3.279
NC_035102.1	33306207	.	A	G	.	.	MAF_INRAE=25.0
NC_035102.1	33306226	.	T	C	.	.	MAF_INRAE=7.5
NC_035102.1	33306287	.	A	G	.	.	MAF_INRAE=4.167;MAF_USDA=15.294
NC_035102.1	33306288	.	C	T	.	.	MAF_INRAE=4.167;MAF_USDA=15.294
NC_035102.1	33306300	.	G	T	.	.	MAF_INRAE=25.0;MAF_USDA=8.235
NC_035102.1	33306306	.	A	G	.	.	MAF_USDA=16.471
NC_035102.1	33306338	.	A	C	.	.	MAF_USDA=12.5
NC_035102.1	33306348	.	C	G	.	.	MAF_USDA=10.417
NC_035102.1	33306744	.	A	G	.	.	MAF_INRAE=2.5
NC_035102.1	33306992	.	A	G	.	.	MAF_USDA=6.818
NC_035102.1	33307038	.	G	T	.	.	MAF_USDA=10.87
NC_035102.1	33307245	.	C	T	.	.	MAF_USDA=5.294
NC_035102.1	33307292	.	A	G	.	.	MAF_USDA=4.098
NC_035102.1	33307356	.	A	T	.	.	MAF_USDA=1.639
NC_035102.1	33307358	.	T	C	.	.	MAF_INRAE=27.5
NC_035102.1	33307374	.	G	A	.	.	MAF_USDA=1.639
NC_035102.1	33307398	.	G	A	.	.	MAF_INRAE=8.333;MAF_USDA=7.377
NC_035102.1	33307422	.	G	C	.	.	MAF_USDA=2.459
NC_035102.1	33307471	.	A	G	.	.	MAF_USDA=1.639
NC_035102.1	33307477	.	T	C	.	.	MAF_INRAE=28.333
NC_035102.1	33307542	.	G	T	.	.	MAF_USDA=5.738
NC_035102.1	33307553	.	C	T	.	.	MAF_USDA=2.459
NC_035102.1	33307557	.	T	A	.	.	MAF_INRAE=19.167;MAF_USDA=8.197
NC_035102.1	33307632	.	C	T	.	.	MAF_USDA=2.459
NC_035102.1	33308106	.	C	T	.	.	MAF_INRAE=1.667
NC_035102.1	33308108	.	C	T	.	.	MAF_USDA=4.918
NC_035102.1	33308127	.	T	A	.	.	MAF_USDA=6.557
NC_035102.1	33308132	.	T	G	.	.	MAF_USDA=5.738
NC_035102.1	33308152	.	C	T	.	.	MAF_USDA=6.25
NC_035102.1	33308199	.	A	C	.	.	MAF_INRAE=48.333
NC_035102.1	33308239	.	G	C	.	.	MAF_INRAE=2.5;MAF_USDA=1.176
NC_035102.1	33308250	.	C	T	.	.	MAF_INRAE=17.5;MAF_USDA=6.557
NC_035102.1	33308355	.	T	C	.	.	MAF_USDA=1.639
NC_035102.1	33308362	.	G	T	.	.	MAF_USDA=2.459
NC_035102.1	33308439	.	G	A	.	.	MAF_INRAE=1.667
NC_035102.1	33308477	.	C	A	.	.	MAF_INRAE=18.333
NC_035102.1	33308547	.	G	A	.	.	MAF_INRAE=3.333
NC_035102.1	33308681	.	T	C	.	.	MAF_USDA=5.833
NC_035102.1	33308692	.	C	G	.	.	MAF_USDA=2.459
NC_035102.1	33308715	.	T	C	.	.	MAF_USDA=1.639
NC_035102.1	33308811	.	A	T	.	.	MAF_USDA=1.639
NC_035102.1	33308868	.	C	T	.	.	MAF_INRAE=20.833;MAF_USDA=9.016
NC_035102.1	33308889	.	A	T	.	.	MAF_USDA=2.459
NC_035102.1	33308903	.	A	G	.	.	MAF_INRAE=18.333;MAF_USDA=4.918
NC_035102.1	33308913	.	A	C	.	.	MAF_USDA=2.459
NC_035102.1	33308931	.	G	C	.	.	MAF_USDA=1.639
NC_035102.1	33308954	.	G	T	.	.	MAF_USDA=1.639
NC_035102.1	33308961	.	G	A	.	.	MAF_USDA=3.279
NC_035102.1	33308997	.	T	C	.	.	MAF_INRAE=25.0;MAF_USDA=14.706
NC_035102.1	33309013	.	C	T	.	.	MAF_USDA=9.412
NC_035102.1	33309052	.	G	A	.	.	MAF_INRAE=2.5
NC_035102.1	33309070	.	C	T	.	.	MAF_INRAE=2.5
NC_035102.1	33309089	.	A	G	.	.	MAF_INRAE=45.833
NC_035102.1	33309092	.	T	A	.	.	MAF_USDA=10.656
NC_035102.1	33309096	.	T	C	.	.	MAF_USDA=6.25
NC_035102.1	33309147	.	A	G	.	.	MAF_USDA=8.197
NC_035102.1	33309160	.	A	T	.	.	MAF_INRAE=3.333
NC_035102.1	33309180	.	A	T	.	.	MAF_INRAE=3.333
NC_035102.1	33309197	.	A	T	.	.	MAF_USDA=6.25
NC_035102.1	33309200	.	C	A	.	.	MAF_USDA=6.25
NC_035102.1	33309249	.	G	T	.	.	MAF_INRAE=28.333;MAF_USDA=35.417
NC_035102.1	33309252	.	G	A	.	.	MAF_INRAE=15.0
NC_035102.1	33309258	.	C	T	.	.	MAF_INRAE=1.667
NC_035102.1	33309351	.	C	T	.	.	MAF_USDA=2.459
NC_035102.1	33309365	.	G	T	.	.	MAF_USDA=4.118
NC_035102.1	33309448	.	C	A	.	.	MAF_USDA=5.738
NC_035102.1	33309495	.	T	C	.	.	MAF_USDA=6.557
NC_035102.1	33309547	.	A	G	.	.	MAF_INRAE=21.667
NC_035102.1	33309626	.	A	C	.	.	MAF_USDA=6.25
NC_035102.1	33310498	.	G	T	.	.	MAF_INRAE=22.5;MAF_USDA=18.75
NC_035102.1	33310516	.	G	A	.	.	MAF_INRAE=23.333
NC_035102.1	33310527	.	C	T	.	.	MAF_USDA=1.667
NC_035102.1	33310528	.	G	A	.	.	MAF_USDA=3.614
NC_035102.1	33310645	.	G	C	.	.	MAF_USDA=1.639
NC_035102.1	33310649	.	C	A	.	.	MAF_USDA=1.639
NC_035102.1	33310679	.	A	T	.	.	MAF_USDA=1.639
NC_035102.1	33310684	.	A	C	.	.	MAF_USDA=4.118
NC_035102.1	33310716	.	G	T	.	.	MAF_INRAE=27.5;MAF_USDA=18.75
NC_035102.1	33310725	.	C	A	.	.	MAF_USDA=4.118
NC_035102.1	33310767	.	G	A	.	.	MAF_USDA=3.279
NC_035102.1	33310782	.	A	C	.	.	MAF_INRAE=2.5;MAF_USDA=4.167
NC_035102.1	33310813	.	A	T	.	.	MAF_INRAE=16.456;MAF_USDA=1.639
NC_035102.1	33310815	.	C	G	.	.	MAF_INRAE=19.167;MAF_USDA=1.639
NC_035102.1	33310877	.	T	G	.	.	MAF_USDA=4.167
NC_035102.1	33310879	.	G	T	.	.	MAF_USDA=14.881
NC_035102.1	33310925	.	G	A	.	.	MAF_INRAE=2.5
NC_035102.1	33310945	.	G	T	.	.	MAF_INRAE=40.833
NC_035102.1	33310971	.	G	T	.	.	MAF_INRAE=24.167
NC_035102.1	33310987	.	C	T	.	.	MAF_INRAE=7.5
NC_035102.1	33311003	.	A	T	.	.	MAF_USDA=11.905
NC_035102.1	33311009	.	G	A	.	.	MAF_INRAE=22.5;MAF_USDA=2.5
NC_035102.1	33311015	.	G	T	.	.	MAF_USDA=1.667
NC_035102.1	33311051	.	C	A	.	.	MAF_INRAE=5.0
NC_035102.1	33311061	.	C	A	.	.	MAF_INRAE=35.0
NC_035102.1	33311064	.	T	A	.	.	MAF_INRAE=2.5
NC_035102.1	33311264	.	A	T	.	.	MAF_INRAE=24.167;MAF_USDA=8.333
NC_035102.1	33311423	.	A	G	.	.	MAF_INRAE=15.833
NC_035102.1	33311520	.	C	G	.	.	MAF_INRAE=26.667
NC_035102.1	33312797	.	G	T	.	.	MAF_USDA=12.5
NC_035102.1	33312953	.	A	G	.	.	MAF_USDA=14.583
NC_035102.1	33313064	.	G	T	.	.	MAF_USDA=3.279
NC_035102.1	33313080	.	C	G	.	.	MAF_INRAE=13.333;MAF_USDA=18.75
NC_035102.1	33313243	.	C	A	.	.	MAF_USDA=19.565
NC_035102.1	33314315	.	A	C	.	.	MAF_USDA=23.276
NC_035102.1	33314336	.	T	A	.	.	MAF_USDA=1.724
NC_035102.1	33314436	.	C	T	.	.	MAF_USDA=1.639
NC_035102.1	33314441	.	A	C	.	.	MAF_INRAE=38.333;MAF_USDA=46.471
NC_035102.1	33314443	.	T	A	.	.	MAF_USDA=6.25
NC_035102.1	33314770	.	G	T	.	.	MAF_USDA=26.667
NC_035102.1	33314779	.	C	T	.	.	MAF_INRAE=46.667
NC_035102.1	33314799	.	G	A	.	.	MAF_USDA=2.5
NC_035102.1	33314836	.	A	G	.	.	MAF_INRAE=37.5
NC_035102.1	33314839	.	G	C	.	.	MAF_INRAE=37.5
NC_035102.1	33314862	.	C	T	.	.	MAF_USDA=3.529
NC_035102.1	33314886	.	A	T	.	.	MAF_INRAE=20.0
NC_035102.1	33314899	.	G	T	.	.	MAF_INRAE=2.5
NC_035102.1	33314905	.	A	C	.	.	MAF_INRAE=36.667;MAF_USDA=40.588
NC_035102.1	33314942	.	A	G	.	.	MAF_INRAE=22.5
NC_035102.1	33314965	.	G	A	.	.	MAF_USDA=33.333
NC_035102.1	33314969	.	G	A	.	.	MAF_USDA=1.639
NC_035102.1	33315007	.	C	T	.	.	MAF_INRAE=4.167
NC_035102.1	33315017	.	T	C	.	.	MAF_INRAE=22.5;MAF_USDA=39.412
NC_035102.1	33315094	.	A	T	.	.	MAF_USDA=6.25
NC_035102.1	33315121	.	T	C	.	.	MAF_USDA=20.833
NC_035102.1	33316900	.	G	A	.	.	MAF_USDA=2.174
NC_035102.1	33316967	.	G	C	.	.	MAF_USDA=2.174
NC_035102.1	33317721	.	A	G	.	.	MAF_USDA=3.333
NC_035102.1	33317949	.	A	G	.	.	MAF_USDA=10.119
NC_035102.1	33317956	.	G	A	.	.	MAF_USDA=7.229
NC_035102.1	33317965	.	A	G	.	.	MAF_USDA=4.098
NC_035102.1	33317982	.	C	G	.	.	MAF_USDA=3.279
NC_035102.1	33318048	.	G	T	.	.	MAF_USDA=4.098
NC_035102.1	33318135	.	C	T	.	.	MAF_USDA=3.279
NC_035102.1	33318153	.	C	T	.	.	MAF_USDA=9.836
NC_035102.1	33318262	.	G	T	.	.	MAF_USDA=2.083
NC_035102.1	33318307	.	T	A	.	.	MAF_USDA=16.667
NC_035102.1	33318362	.	T	A	.	.	MAF_USDA=4.348
NC_035102.1	33318414	.	G	T	.	.	MAF_USDA=32.609
NC_035102.1	33318556	.	T	A	.	.	MAF_USDA=6.522
NC_035102.1	33318909	.	T	A	.	.	MAF_USDA=28.261
NC_035102.1	33320487	.	A	G	.	.	MAF_USDA=3.279
NC_035102.1	33320512	.	C	A	.	.	MAF_USDA=4.098
NC_035102.1	33320513	.	G	A	.	.	MAF_USDA=3.279
NC_035102.1	33320539	.	T	C	.	.	MAF_INRAE=8.861;MAF_USDA=21.176
NC_035102.1	33320546	.	C	G	.	.	MAF_USDA=2.459
NC_035102.1	33320559	.	C	A	.	.	MAF_USDA=4.098
NC_035102.1	33320571	.	A	G	.	.	MAF_INRAE=14.167
NC_035102.1	33320574	.	C	G	.	.	MAF_INRAE=12.5
NC_035102.1	33320611	.	G	A	.	.	MAF_USDA=4.706
NC_035102.1	33320628	.	A	G	.	.	MAF_USDA=3.279
NC_035102.1	33320752	.	G	T	.	.	MAF_INRAE=2.632;MAF_USDA=5.882
NC_035102.1	33323204	.	A	G	.	.	MAF_USDA=28.261
NC_035102.1	33323261	.	GGAAATT	GGAAATG	.	.	MAF_USDA=47.917
NC_035102.1	33323267	.	T	G	.	.	MAF_USDA=50.0
NC_035102.1	33323275	.	T	C	.	.	MAF_USDA=22.941
NC_035102.1	33323384	.	C	T	.	.	MAF_USDA=4.098
NC_035102.1	33323401	.	C	T	.	.	MAF_INRAE=40.833
NC_035102.1	33323457	.	A	G	.	.	MAF_USDA=37.5
NC_035102.1	33323487	.	G	A	.	.	MAF_USDA=4.098
NC_035102.1	33323512	.	C	T	.	.	MAF_USDA=1.639
NC_035102.1	33323644	.	T	A	.	.	MAF_USDA=22.917
NC_035102.1	33325786	.	C	T	.	.	MAF_INRAE=13.158
NC_035102.1	33325844	.	T	A	.	.	MAF_INRAE=10.127
NC_035102.1	33325875	.	C	A	.	.	MAF_INRAE=1.667
NC_035102.1	33325878	.	C	T	.	.	MAF_INRAE=31.667
NC_035102.1	33325946	.	T	C	.	.	MAF_USDA=2.459
NC_035102.1	33325955	.	G	A	.	.	MAF_USDA=1.639
NC_035102.1	33325961	.	A	G	.	.	MAF_INRAE=20.0
NC_035102.1	33325969	.	G	A	.	.	MAF_USDA=2.459
NC_035102.1	33325972	.	C	T	.	.	MAF_USDA=2.083
NC_035102.1	33325973	.	G	T	.	.	MAF_USDA=3.279
NC_035102.1	33326025	.	A	G	.	.	MAF_USDA=17.059
NC_035102.1	33326107	.	A	C	.	.	MAF_USDA=6.25
NC_035102.1	33327612	.	T	G	.	.	MAF_USDA=4.348
NC_035102.1	33327646	.	A	G	.	.	MAF_USDA=33.333
NC_035102.1	33327983	.	C	T	.	.	MAF_USDA=4.268
NC_035102.1	33328055	.	A	T	.	.	MAF_USDA=1.724
NC_035102.1	33328153	.	G	T	.	.	MAF_USDA=28.261
NC_035102.1	33328467	.	G	A	.	.	MAF_INRAE=1.667
NC_035102.1	33328544	.	G	T	.	.	MAF_INRAE=20.0;MAF_USDA=4.706
NC_035102.1	33328582	.	A	G	.	.	MAF_USDA=2.459
NC_035102.1	33328605	.	G	A	.	.	MAF_INRAE=15.0;MAF_USDA=1.639
NC_035102.1	33328828	.	C	T	.	.	MAF_INRAE=12.025
NC_035102.1	33328916	.	C	A	.	.	MAF_INRAE=20.833;MAF_USDA=20.588
NC_035102.1	33328918	.	T	C	.	.	MAF_INRAE=32.5;MAF_USDA=31.176
NC_035102.1	33328978	.	A	C	.	.	MAF_USDA=4.918
NC_035102.1	33329059	.	A	C	.	.	MAF_USDA=2.459
NC_035102.1	33329069	.	T	G	.	.	MAF_INRAE=44.167
NC_035102.1	33329078	.	G	C	.	.	MAF_INRAE=21.667;MAF_USDA=11.475
NC_035102.1	33329090	.	T	G	.	.	MAF_INRAE=44.167;MAF_USDA=43.75
NC_035102.1	33329222	.	C	T	.	.	MAF_USDA=1.639
NC_035102.1	33329249	.	C	T	.	.	MAF_USDA=4.918
NC_035102.1	33329259	.	C	T	.	.	MAF_USDA=2.459
NC_035102.1	33329324	.	G	T	.	.	MAF_USDA=3.279
NC_035102.1	33329354	.	A	C	.	.	MAF_INRAE=42.5
NC_035102.1	33329360	.	A	G	.	.	MAF_INRAE=42.5
NC_035102.1	33329455	.	A	T	.	.	MAF_INRAE=43.333
NC_035102.1	33329564	.	G	T	.	.	MAF_INRAE=42.5
NC_035102.1	33329596	.	G	A	.	.	MAF_USDA=6.557
NC_035102.1	33329615	.	G	A	.	.	MAF_INRAE=18.333;MAF_USDA=4.098
NC_035102.1	33329705	.	A	C	.	.	MAF_USDA=4.118
NC_035102.1	33329713	.	C	A	.	.	MAF_USDA=3.529
NC_035102.1	33329807	.	C	A	.	.	MAF_USDA=4.167
NC_035102.1	33329837	.	G	A	.	.	MAF_INRAE=42.5
NC_035102.1	33329851	.	C	T	.	.	MAF_INRAE=41.667
NC_035102.1	33329857	.	C	T	.	.	MAF_INRAE=22.5;MAF_USDA=14.583
NC_035102.1	33329912	.	C	T	.	.	MAF_INRAE=18.333;MAF_USDA=14.583
NC_035102.1	33329932	.	T	C	.	.	MAF_USDA=4.167
NC_035102.1	33330017	.	C	T	.	.	MAF_INRAE=46.667
NC_035102.1	33330030	.	A	C	.	.	MAF_USDA=1.639
NC_035102.1	33330131	.	C	G	.	.	MAF_INRAE=43.333
NC_035102.1	33330263	.	C	A	.	.	MAF_INRAE=36.667
NC_035102.1	33330391	.	A	C	.	.	MAF_USDA=9.016
NC_035102.1	33330423	.	G	A	.	.	MAF_INRAE=27.5;MAF_USDA=2.083
NC_035102.1	33330425	.	T	G	.	.	MAF_INRAE=31.667;MAF_USDA=17.647
NC_035102.1	33330459	.	A	C	.	.	MAF_INRAE=15.0;MAF_USDA=4.098
NC_035102.1	33330468	.	C	T	.	.	MAF_INRAE=39.167
NC_035102.1	33330561	.	A	G	.	.	MAF_USDA=1.639
NC_035102.1	33330639	.	A	C	.	.	MAF_INRAE=27.5
NC_035102.1	33330769	.	T	C	.	.	MAF_INRAE=35.833;MAF_USDA=21.739
NC_035102.1	33330947	.	G	A	.	.	MAF_INRAE=41.667
NC_035102.1	33330982	.	G	A	.	.	MAF_INRAE=33.333
NC_035102.1	33330990	.	C	T	.	.	MAF_INRAE=34.167;MAF_USDA=45.833
NC_035102.1	33331006	.	A	G	.	.	MAF_USDA=3.39
NC_035102.1	33331021	.	A	G	.	.	MAF_INRAE=27.5;MAF_USDA=8.434
NC_035102.1	33331114	.	C	A	.	.	MAF_USDA=2.542
NC_035102.1	33331128	.	G	T	.	.	MAF_USDA=6.25
NC_035102.1	33331171	.	C	T	.	.	MAF_INRAE=16.667
NC_035102.1	33331189	.	T	G	.	.	MAF_USDA=21.739
NC_035102.1	33331250	.	C	A	.	.	MAF_INRAE=10.833
NC_035102.1	33331290	.	C	T	.	.	MAF_INRAE=24.167
NC_035102.1	33331303	.	G	A	.	.	MAF_INRAE=15.833
NC_035102.1	33332639	.	G	A	.	.	MAF_INRAE=17.5
NC_035102.1	33332643	.	C	A	.	.	MAF_USDA=14.583
NC_035102.1	33332707	.	G	A	.	.	MAF_INRAE=3.165
NC_035102.1	33332747	.	G	A	.	.	MAF_INRAE=14.167;MAF_USDA=8.235
NC_035102.1	33332749	.	A	C	.	.	MAF_INRAE=20.833;MAF_USDA=4.918
NC_035102.1	33332784	.	C	T	.	.	MAF_INRAE=1.667;MAF_USDA=13.529
NC_035102.1	33332813	.	T	A	.	.	MAF_INRAE=2.532;MAF_USDA=1.639
NC_035102.1	33332929	.	T	G	.	.	MAF_INRAE=13.291;MAF_USDA=1.639
NC_035102.1	33332955	.	G	C	.	.	MAF_INRAE=38.333
NC_035102.1	33332960	.	C	A	.	.	MAF_INRAE=5.0
NC_035102.1	33332987	.	G	A	.	.	MAF_USDA=6.25
NC_035102.1	33332989	.	C	T	.	.	MAF_USDA=6.25
NC_035102.1	33333100	.	A	C	.	.	MAF_INRAE=20.886
NC_035102.1	33333122	.	G	A	.	.	MAF_INRAE=10.0
NC_035102.1	33333188	.	A	C	.	.	MAF_INRAE=3.797
NC_035102.1	33333210	.	A	G	.	.	MAF_INRAE=9.167
NC_035102.1	33333214	.	T	A	.	.	MAF_INRAE=1.667
NC_035102.1	33333222	.	G	A	.	.	MAF_USDA=2.459
NC_035102.1	33333254	.	A	G	.	.	MAF_USDA=6.557
NC_035102.1	33333258	.	C	A	.	.	MAF_USDA=1.639
NC_035102.1	33338235	.	C	G	.	.	MAF_USDA=3.39
NC_035102.1	33338872	.	G	A	.	.	MAF_USDA=2.5
NC_035102.1	33338878	.	G	A	.	.	MAF_USDA=9.091
NC_035102.1	33338915	.	C	T	.	.	MAF_INRAE=8.333;MAF_USDA=25.294
NC_035102.1	33338928	.	G	T	.	.	MAF_USDA=4.098
NC_035102.1	33338973	.	T	C	.	.	MAF_USDA=4.918
NC_035102.1	33338978	.	T	C	.	.	MAF_USDA=29.412
NC_035102.1	33338979	.	A	G	.	.	MAF_USDA=9.412
NC_035102.1	33339009	.	G	T	.	.	MAF_INRAE=10.0;MAF_USDA=11.765
NC_035102.1	33339042	.	C	T	.	.	MAF_USDA=4.706
NC_035102.1	33339054	.	G	A	.	.	MAF_USDA=9.016
NC_035102.1	33339060	.	T	C	.	.	MAF_USDA=2.459
NC_035102.1	33339065	.	G	T	.	.	MAF_USDA=1.639
NC_035102.1	33339078	.	C	T	.	.	MAF_USDA=5.294
NC_035102.1	33339101	.	G	T	.	.	MAF_USDA=1.639
NC_035102.1	33339107	.	C	A	.	.	MAF_USDA=1.639
NC_035102.1	33339133	.	T	C	.	.	MAF_USDA=7.647
NC_035102.1	33339154	.	C	T	.	.	MAF_USDA=2.459
NC_035102.1	33339176	.	C	A	.	.	MAF_INRAE=2.632
NC_035102.1	33339233	.	G	A	.	.	MAF_INRAE=46.667
NC_035102.1	33339255	.	T	G	.	.	MAF_INRAE=40.0
NC_035102.1	33339273	.	G	T	.	.	MAF_INRAE=3.333
NC_035102.1	33339282	.	G	A	.	.	MAF_INRAE=10.833
NC_035102.1	33339284	.	C	G	.	.	MAF_INRAE=18.333
NC_035102.1	33339333	.	G	A	.	.	MAF_INRAE=7.5;MAF_USDA=5.882
NC_035102.1	33339361	.	G	A	.	.	MAF_INRAE=45.0
NC_035102.1	33339379	.	C	T	.	.	MAF_INRAE=6.667;MAF_USDA=4.706
NC_035102.1	33339390	.	T	A	.	.	MAF_INRAE=5.833;MAF_USDA=4.118
NC_035102.1	33339394	.	G	A	.	.	MAF_USDA=4.118
NC_035102.1	33339404	.	C	T	.	.	MAF_USDA=16.667
NC_035102.1	33339410	.	T	A	.	.	MAF_INRAE=5.833;MAF_USDA=3.529
NC_035102.1	33339419	.	C	G	.	.	MAF_USDA=12.5
NC_035102.1	33339427	.	A	T	.	.	MAF_INRAE=5.833;MAF_USDA=12.5
NC_035102.1	33339448	.	G	A	.	.	MAF_USDA=2.083
NC_035102.1	33339502	.	G	A	.	.	MAF_INRAE=6.667;MAF_USDA=8.333
NC_035102.1	33339523	.	G	T	.	.	MAF_INRAE=28.333
NC_035102.1	33339585	.	G	T	.	.	MAF_INRAE=5.833;MAF_USDA=6.25
NC_035102.1	33339595	.	A	T	.	.	MAF_INRAE=5.833
NC_035102.1	33339615	.	A	T	.	.	MAF_INRAE=7.5
NC_035102.1	33339694	.	A	G	.	.	MAF_INRAE=18.333
NC_035102.1	33339723	.	T	C	.	.	MAF_INRAE=17.5
NC_035102.1	33339750	.	A	T	.	.	MAF_INRAE=18.333
NC_035102.1	33339758	.	T	A	.	.	MAF_INRAE=47.5
NC_035102.1	33339761	.	A	G	.	.	MAF_INRAE=19.167
NC_035102.1	33339769	.	T	A	.	.	MAF_USDA=8.333
NC_035102.1	33339816	.	A	C	.	.	MAF_INRAE=3.333
NC_035102.1	33339826	.	A	C	.	.	MAF_INRAE=24.167
NC_035102.1	33339838	.	A	G	.	.	MAF_INRAE=14.167
NC_035102.1	33339912	.	C	T	.	.	MAF_INRAE=5.833;MAF_USDA=16.667
NC_035102.1	33339939	.	A	T	.	.	MAF_INRAE=20.833
NC_035102.1	33340011	.	G	A	.	.	MAF_USDA=14.583
NC_035102.1	33340143	.	C	T	.	.	MAF_USDA=18.75
NC_035102.1	33340146	.	G	A	.	.	MAF_USDA=39.583
NC_035102.1	33340150	.	T	A	.	.	MAF_USDA=16.667
NC_035102.1	33340208	.	T	C	.	.	MAF_INRAE=1.667
NC_035102.1	33340226	.	T	C	.	.	MAF_INRAE=1.667
NC_035102.1	33340272	.	T	C	.	.	MAF_USDA=4.237
NC_035102.1	33340298	.	C	A	.	.	MAF_USDA=18.75
NC_035102.1	33340313	.	T	A	.	.	MAF_USDA=7.647
NC_035102.1	33340342	.	G	T	.	.	MAF_USDA=13.529
NC_035102.1	33340481	.	C	T	.	.	MAF_USDA=14.706
NC_035102.1	33340494	.	G	A	.	.	MAF_USDA=14.118
NC_035102.1	33340499	.	C	T	.	.	MAF_USDA=1.639
NC_035102.1	33340538	.	C	T	.	.	MAF_USDA=10.417
NC_035102.1	33340749	.	G	T	.	.	MAF_INRAE=25.833
NC_035102.1	33340834	.	A	G	.	.	MAF_INRAE=5.833
NC_035102.1	33340865	.	G	A	.	.	MAF_INRAE=2.632
NC_035102.1	33340893	.	T	C	.	.	MAF_INRAE=35.833
NC_035102.1	33340906	.	C	A	.	.	MAF_INRAE=11.667
NC_035102.1	33340909	.	T	C	.	.	MAF_INRAE=27.5
NC_035102.1	33340919	.	A	C	.	.	MAF_INRAE=24.167
NC_035102.1	33340923	.	A	C	.	.	MAF_INRAE=2.532
NC_035102.1	33340927	.	A	C	.	.	MAF_INRAE=36.667
NC_035102.1	33340940	.	A	G	.	.	MAF_INRAE=18.333
NC_035102.1	33340942	.	C	A	.	.	MAF_INRAE=42.5
NC_035102.1	33340944	.	T	C	.	.	MAF_INRAE=45.833
NC_035102.1	33341021	.	G	A	.	.	MAF_INRAE=10.0
NC_035102.1	33341046	.	G	T	.	.	MAF_INRAE=2.5
NC_035102.1	33341049	.	T	G	.	.	MAF_INRAE=2.5
NC_035102.1	33341059	.	T	A	.	.	MAF_INRAE=2.5;MAF_USDA=4.918
NC_035102.1	33341255	.	C	T	.	.	MAF_USDA=25.0
NC_035102.1	33341331	.	A	C	.	.	MAF_USDA=16.667
NC_035102.1	33349387	.	T	A	.	.	MAF_USDA=4.237
NC_035102.1	33349842	.	T	C	.	.	MAF_USDA=6.522
NC_035102.1	33349977	.	C	A	.	.	MAF_USDA=2.174
NC_035102.1	33352777	.	C	G	.	.	MAF_USDA=43.75
NC_035102.1	33352808	.	A	T	.	.	MAF_USDA=45.833
NC_035102.1	33352908	.	G	C	.	.	MAF_USDA=8.333
NC_035102.1	33352940	.	G	A	.	.	MAF_USDA=10.417
NC_035102.1	33354298	.	T	A	.	.	MAF_USDA=9.016
NC_035102.1	33354307	.	C	A	.	.	MAF_INRAE=2.632
NC_035102.1	33354368	.	C	T	.	.	MAF_USDA=5.738
NC_035102.1	33354377	.	A	C	.	.	MAF_USDA=4.706
NC_035102.1	33354380	.	G	C	.	.	MAF_INRAE=2.632;MAF_USDA=22.917
NC_035102.1	33354391	.	C	T	.	.	MAF_USDA=4.098
NC_035102.1	33354428	.	C	T	.	.	MAF_INRAE=13.158
NC_035102.1	33354450	.	C	T	.	.	MAF_USDA=14.118
NC_035102.1	33354498	.	G	C	.	.	MAF_USDA=13.095
NC_035102.1	33354619	.	C	T	.	.	MAF_USDA=3.333
NC_035102.1	33354661	.	A	G	.	.	MAF_USDA=12.5
NC_035102.1	33354712	.	C	T	.	.	MAF_USDA=2.5
NC_035102.1	33354737	.	A	T	.	.	MAF_INRAE=18.333;MAF_USDA=4.098
NC_035102.1	33354777	.	G	C	.	.	MAF_INRAE=6.667;MAF_USDA=4.918
NC_035102.1	33354827	.	C	A	.	.	MAF_USDA=36.905
NC_035102.1	33354835	.	C	A	.	.	MAF_INRAE=2.5;MAF_USDA=4.098
NC_035102.1	33354843	.	C	T	.	.	MAF_INRAE=5.833
NC_035102.1	33354866	.	A	G	.	.	MAF_INRAE=3.333;MAF_USDA=10.417
NC_035102.1	33354870	.	G	A	.	.	MAF_INRAE=6.667
NC_035102.1	33354884	.	G	T	.	.	MAF_INRAE=26.667;MAF_USDA=10.0
NC_035102.1	33354930	.	C	A	.	.	MAF_INRAE=32.5;MAF_USDA=22.941
NC_035102.1	33354932	.	C	A	.	.	MAF_INRAE=31.667;MAF_USDA=21.765
NC_035102.1	33354944	.	C	T	.	.	MAF_INRAE=3.333;MAF_USDA=2.941
NC_035102.1	33354955	.	A	G	.	.	MAF_INRAE=37.5
NC_035102.1	33354963	.	T	C	.	.	MAF_INRAE=1.667;MAF_USDA=4.098
NC_035102.1	33355008	.	T	A	.	.	MAF_INRAE=23.333
NC_035102.1	33355021	.	C	T	.	.	MAF_USDA=6.557
NC_035102.1	33355037	.	G	T	.	.	MAF_INRAE=23.333
NC_035102.1	33355047	.	A	G	.	.	MAF_USDA=39.583
NC_035102.1	33355139	.	C	A	.	.	MAF_INRAE=49.167
NC_035102.1	33355154	.	C	T	.	.	MAF_USDA=3.279
NC_035102.1	33355183	.	A	T	.	.	MAF_INRAE=21.667
NC_035102.1	33355214	.	C	A	.	.	MAF_INRAE=3.333;MAF_USDA=4.545
NC_035102.1	33355267	.	C	T	.	.	MAF_USDA=2.174
NC_035102.1	33355323	.	C	T	.	.	MAF_INRAE=28.947
NC_035102.1	33355341	.	C	T	.	.	MAF_INRAE=13.158
NC_035102.1	33355652	.	T	G	.	.	MAF_INRAE=5.833
NC_035102.1	33355674	.	G	T	.	.	MAF_INRAE=10.833
NC_035102.1	33355692	.	A	G	.	.	MAF_INRAE=2.5;MAF_USDA=8.824
NC_035102.1	33355746	.	T	C	.	.	MAF_INRAE=22.5
NC_035102.1	33355776	.	G	A	.	.	MAF_USDA=4.098
NC_035102.1	33355785	.	C	T	.	.	MAF_INRAE=34.167
NC_035102.1	33355825	.	C	T	.	.	MAF_INRAE=12.025
NC_035102.1	33355840	.	C	T	.	.	MAF_USDA=1.639
NC_035102.1	33355847	.	C	T	.	.	MAF_INRAE=3.333;MAF_USDA=3.529
NC_035102.1	33355848	.	G	A	.	.	MAF_USDA=7.377
NC_035102.1	33355856	.	C	A	.	.	MAF_INRAE=32.5
NC_035102.1	33355912	.	G	T	.	.	MAF_INRAE=20.0;MAF_USDA=8.197
NC_035102.1	33355926	.	C	A	.	.	MAF_USDA=3.279
NC_035102.1	33355927	.	A	G	.	.	MAF_USDA=2.459
NC_035102.1	33355937	.	G	C	.	.	MAF_USDA=3.279
NC_035102.1	33355947	.	T	C	.	.	MAF_USDA=1.639
NC_035102.1	33355950	.	G	A	.	.	MAF_INRAE=33.333
NC_035102.1	33355954	.	G	A	.	.	MAF_INRAE=4.167
NC_035102.1	33355956	.	T	C	.	.	MAF_USDA=4.918
NC_035102.1	33355967	.	C	T	.	.	MAF_USDA=1.639
NC_035102.1	33355979	.	C	T	.	.	MAF_USDA=4.706
NC_035102.1	33356027	.	C	A	.	.	MAF_INRAE=1.667;MAF_USDA=7.059
NC_035102.1	33356032	.	A	C	.	.	MAF_INRAE=31.667
NC_035102.1	33356037	.	G	C	.	.	MAF_INRAE=36.667
NC_035102.1	33356051	.	C	A	.	.	MAF_INRAE=2.5
NC_035102.1	33356081	.	A	G	.	.	MAF_USDA=18.75
NC_035102.1	33356263	.	C	G	.	.	MAF_USDA=33.333
NC_035102.1	33356287	.	C	A	.	.	MAF_USDA=10.417
NC_035102.1	33356313	.	A	C	.	.	MAF_USDA=1.667
NC_035102.1	33357874	.	G	C	.	.	MAF_USDA=45.652
NC_035102.1	33358017	.	T	C	.	.	MAF_USDA=8.333
NC_035102.1	33358166	.	G	C	.	.	MAF_USDA=6.25
NC_035102.1	33359539	.	A	G	.	.	MAF_USDA=17.47
NC_035102.1	33359549	.	A	G	.	.	MAF_USDA=15.882
NC_035102.1	33359559	.	A	C	.	.	MAF_INRAE=1.667;MAF_USDA=12.5
NC_035102.1	33359563	.	T	C	.	.	MAF_INRAE=2.632;MAF_USDA=4.098
NC_035102.1	33359583	.	G	T	.	.	MAF_INRAE=5.0
NC_035102.1	33359648	.	T	C	.	.	MAF_INRAE=24.167
NC_035102.1	33359740	.	C	T	.	.	MAF_USDA=2.459
NC_035102.1	33359754	.	T	C	.	.	MAF_INRAE=2.632;MAF_USDA=2.459
NC_035102.1	33359789	.	C	T	.	.	MAF_USDA=18.75
NC_035102.1	33359892	.	G	A	.	.	MAF_USDA=2.459
NC_035102.1	33363856	.	A	T	.	.	MAF_USDA=37.5
NC_035102.1	33363872	.	A	C	.	.	MAF_USDA=2.083
NC_035102.1	33363922	.	A	C	.	.	MAF_USDA=8.333
NC_035102.1	33364134	.	C	T	.	.	MAF_INRAE=44.167
NC_035102.1	33364152	.	T	G	.	.	MAF_INRAE=7.895
NC_035102.1	33364232	.	C	T	.	.	MAF_INRAE=2.5
NC_035102.1	33364260	.	G	A	.	.	MAF_INRAE=6.667;MAF_USDA=7.059
NC_035102.1	33364276	.	G	A	.	.	MAF_INRAE=10.833;MAF_USDA=9.524
NC_035102.1	33364279	.	T	C	.	.	MAF_INRAE=10.833;MAF_USDA=8.333
NC_035102.1	33364285	.	A	T	.	.	MAF_INRAE=10.0;MAF_USDA=9.036
NC_035102.1	33364289	.	G	A	.	.	MAF_INRAE=45.833
NC_035102.1	33364301	.	A	T	.	.	MAF_INRAE=9.167
NC_035102.1	33364330	.	T	A	.	.	MAF_USDA=12.5
NC_035102.1	33364350	.	C	A	.	.	MAF_INRAE=15.833
NC_035102.1	33364372	.	G	T	.	.	MAF_INRAE=40.833
NC_035102.1	33364374	.	C	A	.	.	MAF_INRAE=40.833
NC_035102.1	33364407	.	G	A	.	.	MAF_INRAE=6.667
NC_035102.1	33364424	.	T	C	.	.	MAF_INRAE=48.333
NC_035102.1	33364436	.	G	A	.	.	MAF_INRAE=40.0
NC_035102.1	33364566	.	T	C	.	.	MAF_INRAE=1.667
NC_035102.1	33364593	.	C	T	.	.	MAF_INRAE=45.0
NC_035102.1	33364685	.	A	G	.	.	MAF_USDA=12.5
NC_035102.1	33364708	.	T	C	.	.	MAF_INRAE=15.0
NC_035102.1	33364741	.	A	C	.	.	MAF_USDA=10.417
NC_035102.1	33364746	.	C	T	.	.	MAF_USDA=8.333
NC_035102.1	33364820	.	A	G	.	.	MAF_INRAE=45.0
NC_035102.1	33364830	.	C	T	.	.	MAF_USDA=6.25
NC_035102.1	33364853	.	C	T	.	.	MAF_INRAE=30.0
NC_035102.1	33364863	.	T	A	.	.	MAF_INRAE=28.333
NC_035102.1	33364864	.	G	C	.	.	MAF_INRAE=45.833
NC_035102.1	33364866	.	C	T	.	.	MAF_USDA=8.333
NC_035102.1	33364886	.	C	T	.	.	MAF_INRAE=15.833;MAF_USDA=18.75
NC_035102.1	33364897	.	A	C	.	.	MAF_INRAE=19.167
NC_035102.1	33364967	.	G	C	.	.	MAF_INRAE=10.833
NC_035102.1	33364972	.	T	C	.	.	MAF_INRAE=10.833
NC_035102.1	33365016	.	A	T	.	.	MAF_INRAE=3.333
NC_035102.1	33365017	.	C	T	.	.	MAF_INRAE=3.333
NC_035102.1	33365044	.	G	T	.	.	MAF_INRAE=20.833
NC_035102.1	33365069	.	T	C	.	.	MAF_INRAE=20.833
NC_035102.1	33365070	.	G	A	.	.	MAF_INRAE=20.833
NC_035102.1	33365118	.	G	A	.	.	MAF_INRAE=3.333
NC_035102.1	33365132	.	G	A	.	.	MAF_INRAE=18.333
NC_035102.1	33365144	.	C	A	.	.	MAF_INRAE=3.333
NC_035102.1	33365162	.	C	G	.	.	MAF_INRAE=22.5
NC_035102.1	33365165	.	G	T	.	.	MAF_INRAE=22.5
NC_035102.1	33365167	.	G	A	.	.	MAF_INRAE=22.5
NC_035102.1	33365175	.	C	T	.	.	MAF_INRAE=42.5
NC_035102.1	33365178	.	C	T	.	.	MAF_USDA=2.083
NC_035102.1	33365195	.	G	A	.	.	MAF_USDA=10.417
NC_035102.1	33365226	.	G	T	.	.	MAF_INRAE=16.667
NC_035102.1	33365255	.	G	C	.	.	MAF_INRAE=2.5
NC_035102.1	33365267	.	A	G	.	.	MAF_INRAE=45.0
NC_035102.1	33365278	.	T	A	.	.	MAF_INRAE=45.0
NC_035102.1	33365294	.	G	A	.	.	MAF_INRAE=10.0;MAF_USDA=14.583
NC_035102.1	33365326	.	A	G	.	.	MAF_INRAE=40.0
NC_035102.1	33365329	.	T	G	.	.	MAF_USDA=10.417
NC_035102.1	33365340	.	A	G	.	.	MAF_INRAE=45.833
NC_035102.1	33365365	.	T	A	.	.	MAF_INRAE=46.667
NC_035102.1	33365429	.	A	G	.	.	MAF_INRAE=22.5
NC_035102.1	33365576	.	A	T	.	.	MAF_USDA=6.522
NC_035102.1	33365625	.	G	A	.	.	MAF_USDA=13.043
NC_035102.1	33365724	.	C	T	.	.	MAF_INRAE=5.0
NC_035102.1	33365773	.	A	G	.	.	MAF_INRAE=3.333
NC_035102.1	33365785	.	C	A	.	.	MAF_USDA=12.5
NC_035102.1	33365798	.	C	T	.	.	MAF_INRAE=3.333
NC_035102.1	33365872	.	T	G	.	.	MAF_INRAE=2.5
NC_035102.1	33365941	.	T	C	.	.	MAF_USDA=12.5
NC_035102.1	33365947	.	C	T	.	.	MAF_INRAE=42.5
NC_035102.1	33365998	.	A	G	.	.	MAF_INRAE=20.833
NC_035102.1	33366006	.	C	T	.	.	MAF_INRAE=12.5
NC_035102.1	33366018	.	A	G	.	.	MAF_INRAE=6.667
NC_035102.1	33366051	.	C	A	.	.	MAF_INRAE=1.667;MAF_USDA=18.072
NC_035102.1	33366060	.	A	G	.	.	MAF_INRAE=39.167
NC_035102.1	33366068	.	G	A	.	.	MAF_USDA=10.417
NC_035102.1	33366107	.	T	C	.	.	MAF_USDA=1.667
NC_035102.1	33366226	.	G	T	.	.	MAF_INRAE=2.532
NC_035102.1	33366274	.	G	T	.	.	MAF_USDA=3.333
NC_035102.1	33366389	.	T	C	.	.	MAF_INRAE=42.5
NC_035102.1	33366390	.	A	G	.	.	MAF_INRAE=42.5
NC_035102.1	33366409	.	A	C	.	.	MAF_USDA=1.695
NC_035102.1	33366413	.	T	C	.	.	MAF_INRAE=42.5
NC_035102.1	33366429	.	T	C	.	.	MAF_INRAE=1.667
NC_035102.1	33366436	.	C	T	.	.	MAF_USDA=3.39
NC_035102.1	33366477	.	A	G	.	.	MAF_INRAE=41.667
NC_035102.1	33366492	.	A	G	.	.	MAF_INRAE=40.833
NC_035102.1	33366502	.	G	A	.	.	MAF_INRAE=40.833
NC_035102.1	33366535	.	G	A	.	.	MAF_USDA=1.667
NC_035102.1	33366549	.	G	A	.	.	MAF_INRAE=35.833
NC_035102.1	33366552	.	G	C	.	.	MAF_INRAE=35.833
NC_035102.1	33366581	.	G	A	.	.	MAF_INRAE=1.667
NC_035102.1	33366623	.	G	A	.	.	MAF_INRAE=20.0
NC_035102.1	33367204	.	G	T	.	.	MAF_INRAE=39.167
NC_035102.1	33367210	.	T	A	.	.	MAF_INRAE=1.667
NC_035102.1	33367217	.	A	C	.	.	MAF_INRAE=40.833
NC_035102.1	33367224	.	C	A	.	.	MAF_INRAE=41.667;MAF_USDA=28.824
NC_035102.1	33367232	.	C	G	.	.	MAF_INRAE=7.895;MAF_USDA=1.639
NC_035102.1	33367285	.	C	A	.	.	MAF_INRAE=2.5;MAF_USDA=16.667
NC_035102.1	33367289	.	G	A	.	.	MAF_USDA=4.918
NC_035102.1	33367295	.	A	G	.	.	MAF_INRAE=3.333
NC_035102.1	33367299	.	T	G	.	.	MAF_INRAE=46.667
NC_035102.1	33367497	.	T	G	.	.	MAF_INRAE=23.684
NC_035102.1	33367553	.	C	T	.	.	MAF_INRAE=23.684
NC_035102.1	33367566	.	A	G	.	.	MAF_USDA=13.043
NC_035102.1	33368067	.	A	G	.	.	MAF_USDA=30.435
NC_035102.1	33368075	.	G	C	.	.	MAF_USDA=13.043
NC_035102.1	33368108	.	T	G	.	.	MAF_INRAE=1.667
NC_035102.1	33368113	.	T	A	.	.	MAF_USDA=10.87
NC_035102.1	33368134	.	G	T	.	.	MAF_USDA=23.913
NC_035102.1	33368137	.	C	T	.	.	MAF_INRAE=17.5;MAF_USDA=20.833
NC_035102.1	33368239	.	C	T	.	.	MAF_USDA=7.229
NC_035102.1	33368283	.	G	C	.	.	MAF_INRAE=5.0
NC_035102.1	33368306	.	A	G	.	.	MAF_USDA=4.237
NC_035102.1	33368366	.	G	T	.	.	MAF_INRAE=27.5
NC_035102.1	33368412	.	C	A	.	.	MAF_INRAE=19.167
NC_035102.1	33368422	.	G	T	.	.	MAF_INRAE=1.667;MAF_USDA=6.25
NC_035102.1	33368424	.	G	T	.	.	MAF_INRAE=1.667;MAF_USDA=6.25
NC_035102.1	33368464	.	T	A	.	.	MAF_INRAE=8.333
NC_035102.1	33368569	.	A	C	.	.	MAF_USDA=12.5
NC_035102.1	33368571	.	T	C	.	.	MAF_USDA=3.333
NC_035102.1	33368572	.	G	C	.	.	MAF_USDA=12.5
NC_035102.1	33368573	.	G	A	.	.	MAF_USDA=12.5
NC_035102.1	33368588	.	G	A	.	.	MAF_USDA=10.417
NC_035102.1	33368591	.	A	G	.	.	MAF_INRAE=5.833
NC_035102.1	33369849	.	G	T	.	.	MAF_USDA=2.459
NC_035102.1	33369870	.	G	A	.	.	MAF_INRAE=22.785
NC_035102.1	33369877	.	T	C	.	.	MAF_USDA=2.5
NC_035102.1	33369878	.	C	A	.	.	MAF_INRAE=22.785
NC_035102.1	33369888	.	C	A	.	.	MAF_USDA=4.167
NC_035102.1	33369938	.	T	G	.	.	MAF_USDA=3.279
NC_035102.1	33369953	.	C	A	.	.	MAF_USDA=4.118
NC_035102.1	33369954	.	A	G	.	.	MAF_INRAE=11.392;MAF_USDA=18.75
NC_035102.1	33369965	.	G	A	.	.	MAF_USDA=1.639
NC_035102.1	33369967	.	A	G	.	.	MAF_USDA=3.279
NC_035102.1	33369979	.	T	A	.	.	MAF_USDA=6.25
NC_035102.1	33370000	.	A	G	.	.	MAF_INRAE=4.167
NC_035102.1	33370030	.	T	A	.	.	MAF_INRAE=3.165
NC_035102.1	33370053	.	C	A	.	.	MAF_INRAE=22.785;MAF_USDA=12.5
NC_035102.1	33370061	.	C	A	.	.	MAF_USDA=1.639
NC_035102.1	33370068	.	T	C	.	.	MAF_INRAE=22.785;MAF_USDA=20.238
NC_035102.1	33370085	.	C	T	.	.	MAF_INRAE=40.0
NC_035102.1	33370123	.	T	A	.	.	MAF_INRAE=22.785;MAF_USDA=29.762
NC_035102.1	33370151	.	C	T	.	.	MAF_USDA=6.25
NC_035102.1	33370199	.	G	T	.	.	MAF_USDA=3.279
NC_035102.1	33370200	.	G	T	.	.	MAF_USDA=2.459
NC_035102.1	33370263	.	C	A	.	.	MAF_USDA=3.279
NC_035102.1	33370301	.	G	A	.	.	MAF_USDA=3.279
NC_035102.1	33370313	.	C	A	.	.	MAF_INRAE=29.167
NC_035102.1	33370399	.	C	A	.	.	MAF_INRAE=5.833;MAF_USDA=1.639
NC_035102.1	33370412	.	G	T	.	.	MAF_INRAE=21.519
NC_035102.1	33370452	.	C	T	.	.	MAF_INRAE=3.165;MAF_USDA=5.294
NC_035102.1	33370466	.	T	C	.	.	MAF_INRAE=5.833
NC_035102.1	33370472	.	C	T	.	.	MAF_INRAE=38.333
NC_035102.1	33370483	.	G	A	.	.	MAF_USDA=5.738
NC_035102.1	33370491	.	C	T,A	.	.	MAF_INRAE=3.165;MAF_USDA=1.639
NC_035102.1	33370558	.	A	G	.	.	MAF_INRAE=1.667
NC_035102.1	33370564	.	A	C	.	.	MAF_INRAE=20.886
NC_035102.1	33370576	.	G	T	.	.	MAF_USDA=18.033
NC_035102.1	33370581	.	A	C	.	.	MAF_INRAE=20.253
NC_035102.1	33370598	.	T	C	.	.	MAF_USDA=3.279
NC_035102.1	33370616	.	G	A	.	.	MAF_INRAE=1.667
NC_035102.1	33370620	.	T	C	.	.	MAF_INRAE=22.152
NC_035102.1	33370622	.	G	C	.	.	MAF_INRAE=12.5
NC_035102.1	33370643	.	A	G	.	.	MAF_INRAE=22.152
NC_035102.1	33370658	.	C	A	.	.	MAF_INRAE=43.333
NC_035102.1	33370727	.	C	T	.	.	MAF_INRAE=29.167
NC_035102.1	33370772	.	T	A	.	.	MAF_INRAE=5.0;MAF_USDA=1.639
NC_035102.1	33370786	.	A	G	.	.	MAF_INRAE=22.785
NC_035102.1	33370825	.	G	T	.	.	MAF_INRAE=5.0
NC_035102.1	33370826	.	G	A	.	.	MAF_INRAE=5.0
NC_035102.1	33370832	.	A	G	.	.	MAF_INRAE=22.785
NC_035102.1	33370863	.	T	G	.	.	MAF_INRAE=3.165
NC_035102.1	33370865	.	A	C	.	.	MAF_INRAE=2.5
NC_035102.1	33370869	.	T	A	.	.	MAF_INRAE=2.5
NC_035102.1	33370916	.	A	T	.	.	MAF_INRAE=5.833
NC_035102.1	33370920	.	C	T	.	.	MAF_INRAE=22.785
NC_035102.1	33370921	.	T	C	.	.	MAF_INRAE=1.667
NC_035102.1	33370928	.	A	T	.	.	MAF_INRAE=5.833;MAF_USDA=1.639
NC_035102.1	33370952	.	A	C	.	.	MAF_INRAE=3.165
NC_035102.1	33370957	.	T	A	.	.	MAF_INRAE=23.418
NC_035102.1	33370965	.	A	C	.	.	MAF_INRAE=1.667
NC_035102.1	33370995	.	T	A	.	.	MAF_INRAE=3.165
NC_035102.1	33371027	.	A	G	.	.	MAF_USDA=1.639
NC_035102.1	33371033	.	C	T	.	.	MAF_USDA=1.639
NC_035102.1	33371111	.	G	A	.	.	MAF_USDA=3.279
NC_035102.1	33371193	.	C	T	.	.	MAF_INRAE=25.316
NC_035102.1	33371195	.	C	T	.	.	MAF_USDA=2.459
NC_035102.1	33371203	.	A	G	.	.	MAF_INRAE=45.0
NC_035102.1	33371226	.	G	A	.	.	MAF_INRAE=14.557
NC_035102.1	33371236	.	G	T	.	.	MAF_USDA=1.639
NC_035102.1	33371249	.	G	C	.	.	MAF_USDA=1.639
NC_035102.1	33371268	.	A	G	.	.	MAF_INRAE=33.333
NC_035102.1	33371288	.	C	A	.	.	MAF_INRAE=2.5
NC_035102.1	33371294	.	G	T	.	.	MAF_INRAE=34.167
NC_035102.1	33371297	.	T	C	.	.	MAF_INRAE=34.167
NC_035102.1	33371370	.	T	A	.	.	MAF_USDA=1.667
NC_035102.1	33371383	.	A	C	.	.	MAF_INRAE=4.167;MAF_USDA=3.333
NC_035102.1	33371399	.	G	A	.	.	MAF_INRAE=30.0;MAF_USDA=12.5
NC_035102.1	33373228	.	A	T	.	.	MAF_USDA=20.833
NC_035102.1	33373328	.	C	T	.	.	MAF_USDA=4.167
NC_035102.1	33373796	.	C	G	.	.	MAF_USDA=4.167
NC_035102.1	33373808	.	A	C	.	.	MAF_INRAE=5.833
NC_035102.1	33373813	.	G	A	.	.	MAF_INRAE=1.667;MAF_USDA=12.5
NC_035102.1	33373853	.	A	C	.	.	MAF_INRAE=5.0;MAF_USDA=6.25
NC_035102.1	33373922	.	T	G	.	.	MAF_INRAE=1.667;MAF_USDA=12.5
NC_035102.1	33373981	.	A	G	.	.	MAF_INRAE=2.5;MAF_USDA=2.5
NC_035102.1	33373985	.	G	T	.	.	MAF_USDA=4.762
NC_035102.1	33373998	.	C	T	.	.	MAF_INRAE=49.167
NC_035102.1	33374002	.	T	C	.	.	MAF_INRAE=14.167;MAF_USDA=6.667
NC_035102.1	33374006	.	A	G	.	.	MAF_INRAE=29.167
NC_035102.1	33374017	.	T	A	.	.	MAF_INRAE=22.785
NC_035102.1	33374038	.	G	C	.	.	MAF_INRAE=10.833;MAF_USDA=13.333
NC_035102.1	33374064	.	T	G	.	.	MAF_USDA=1.639
NC_035102.1	33374068	.	T	A	.	.	MAF_INRAE=1.667
NC_035102.1	33374094	.	C	T	.	.	MAF_INRAE=14.167;MAF_USDA=27.083
NC_035102.1	33374138	.	C	T	.	.	MAF_USDA=4.918
NC_035102.1	33374143	.	C	G	.	.	MAF_USDA=4.167
NC_035102.1	33374162	.	G	T	.	.	MAF_INRAE=14.167
NC_035102.1	33374182	.	A	G	.	.	MAF_USDA=3.279
NC_035102.1	33374188	.	C	T	.	.	MAF_INRAE=8.861;MAF_USDA=1.639
NC_035102.1	33374206	.	T	G	.	.	MAF_INRAE=41.139
NC_035102.1	33374244	.	C	T	.	.	MAF_USDA=1.176
NC_035102.1	33374309	.	T	C	.	.	MAF_INRAE=40.833
NC_035102.1	33374331	.	C	T	.	.	MAF_INRAE=3.333
NC_035102.1	33374332	.	G	A	.	.	MAF_USDA=1.667
NC_035102.1	33374338	.	T	C	.	.	MAF_INRAE=37.5
NC_035102.1	33374342	.	A	G	.	.	MAF_USDA=9.524
NC_035102.1	33374372	.	C	T	.	.	MAF_USDA=12.5
NC_035102.1	33374821	.	C	T	.	.	MAF_USDA=12.5
NC_035102.1	33374908	.	T	A	.	.	MAF_USDA=21.739
NC_035102.1	33374918	.	G	A	.	.	MAF_USDA=30.435
NC_035102.1	33374984	.	A	G	.	.	MAF_USDA=30.435
NC_035102.1	33374985	.	C	G	.	.	MAF_USDA=2.174
NC_035102.1	33374990	.	T	G	.	.	MAF_USDA=30.435
NC_035102.1	33374997	.	C	G	.	.	MAF_USDA=26.087
NC_035102.1	33375023	.	A	G	.	.	MAF_USDA=30.435
NC_035102.1	33375030	.	T	G	.	.	MAF_USDA=21.739
NC_035102.1	33375086	.	C	G	.	.	MAF_USDA=13.043
NC_035102.1	33375201	.	A	T	.	.	MAF_USDA=33.333
NC_035102.1	33375212	.	C	T	.	.	MAF_USDA=2.083
NC_035102.1	33375214	.	G	A	.	.	MAF_USDA=33.333
NC_035102.1	33375248	.	C	T	.	.	MAF_USDA=29.167
NC_035102.1	33375287	.	G	A	.	.	MAF_USDA=4.348
NC_035102.1	33375350	.	T	G	.	.	MAF_USDA=2.083
NC_035102.1	33375354	.	T	G	.	.	MAF_USDA=47.917
NC_035102.1	33375388	.	T	G	.	.	MAF_INRAE=7.895
NC_035102.1	33375389	.	A	G	.	.	MAF_USDA=27.711
NC_035102.1	33375411	.	G	T	.	.	MAF_USDA=26.786
NC_035102.1	33375420	.	T	C	.	.	MAF_USDA=27.976
NC_035102.1	33375448	.	C	T	.	.	MAF_USDA=25.301
NC_035102.1	33375573	.	A	C	.	.	MAF_USDA=18.75
NC_035102.1	33375689	.	A	C	.	.	MAF_USDA=3.571
NC_035102.1	33375691	.	G	T	.	.	MAF_USDA=3.529
NC_035102.1	33375692	.	C	T	.	.	MAF_USDA=3.529
NC_035102.1	33375709	.	T	G	.	.	MAF_USDA=20.833
NC_035102.1	33375728	.	C	T	.	.	MAF_USDA=16.667
NC_035102.1	33375760	.	C	A	.	.	MAF_USDA=2.459
NC_035102.1	33375844	.	A	T	.	.	MAF_INRAE=7.895
NC_035102.1	33375851	.	G	T	.	.	MAF_USDA=2.586
NC_035102.1	33375857	.	C	T	.	.	MAF_USDA=4.31
NC_035102.1	33375859	.	A	G	.	.	MAF_USDA=2.586
NC_035102.1	33375865	.	G	A	.	.	MAF_USDA=1.724
NC_035102.1	33375876	.	C	G	.	.	MAF_USDA=14.583
NC_035102.1	33375900	.	T	G	.	.	MAF_USDA=30.435
NC_035102.1	33375913	.	G	T	.	.	MAF_USDA=17.391
NC_035102.1	33375923	.	C	A	.	.	MAF_USDA=15.217
NC_035102.1	33375981	.	A	T	.	.	MAF_USDA=14.583
NC_035102.1	33377328	.	T	G	.	.	MAF_INRAE=1.667
NC_035102.1	33377335	.	T	G	.	.	MAF_INRAE=13.333
NC_035102.1	33377343	.	T	A	.	.	MAF_INRAE=1.667
NC_035102.1	33377403	.	G	T	.	.	MAF_INRAE=1.667
NC_035102.1	33377404	.	C	T	.	.	MAF_INRAE=35.0
NC_035102.1	33377414	.	C	T	.	.	MAF_INRAE=14.167
NC_035102.1	33377443	.	G	A	.	.	MAF_INRAE=48.333
NC_035102.1	33377490	.	A	C	.	.	MAF_INRAE=1.667
NC_035102.1	33377491	.	A	C	.	.	MAF_INRAE=28.333
NC_035102.1	33377521	.	A	G	.	.	MAF_USDA=4.706
NC_035102.1	33377530	.	A	G	.	.	MAF_USDA=3.333
NC_035102.1	33377540	.	T	A	.	.	MAF_INRAE=20.833
NC_035102.1	33377557	.	T	A	.	.	MAF_INRAE=20.833
NC_035102.1	33377603	.	C	T	.	.	MAF_USDA=1.667
NC_035102.1	33377666	.	G	A	.	.	MAF_INRAE=5.0
NC_035102.1	33377676	.	T	A	.	.	MAF_USDA=1.667
NC_035102.1	33377693	.	C	T	.	.	MAF_INRAE=15.833
NC_035102.1	33377727	.	A	C	.	.	MAF_INRAE=22.5
NC_035102.1	33377730	.	C	G	.	.	MAF_INRAE=5.833;MAF_USDA=7.5
NC_035102.1	33377740	.	A	G	.	.	MAF_INRAE=20.833
NC_035102.1	33377768	.	T	C	.	.	MAF_INRAE=19.167
NC_035102.1	33377774	.	A	G	.	.	MAF_INRAE=19.167
NC_035102.1	33377783	.	G	A	.	.	MAF_INRAE=17.5
NC_035102.1	33377785	.	C	G	.	.	MAF_USDA=10.833
NC_035102.1	33377786	.	A	G	.	.	MAF_USDA=11.667
NC_035102.1	33377811	.	G	A	.	.	MAF_USDA=10.417
NC_035102.1	33377864	.	T	C	.	.	MAF_USDA=1.695
NC_035102.1	33377889	.	T	C	.	.	MAF_USDA=20.0
NC_035102.1	33377912	.	A	G	.	.	MAF_USDA=8.333
NC_035102.1	33378055	.	G	A	.	.	MAF_USDA=13.043
NC_035102.1	33379523	.	A	G	.	.	MAF_USDA=23.913
NC_035102.1	33379741	.	C	G	.	.	MAF_USDA=22.917
NC_035102.1	33379807	.	G	A	.	.	MAF_INRAE=3.333
NC_035102.1	33379817	.	G	C	.	.	MAF_USDA=4.918
NC_035102.1	33379818	.	C	T	.	.	MAF_USDA=4.918
NC_035102.1	33379852	.	A	G	.	.	MAF_USDA=4.167
NC_035102.1	33379876	.	A	T	.	.	MAF_INRAE=46.667
NC_035102.1	33379896	.	A	G	.	.	MAF_INRAE=26.667;MAF_USDA=3.571
NC_035102.1	33379987	.	T	A	.	.	MAF_USDA=3.279
NC_035102.1	33380010	.	G	A	.	.	MAF_INRAE=1.667
NC_035102.1	33380083	.	G	A	.	.	MAF_USDA=1.667
NC_035102.1	33380464	.	C	T	.	.	MAF_USDA=45.833
NC_035102.1	33380503	.	C	A	.	.	MAF_USDA=1.667
NC_035102.1	33380560	.	A	G	.	.	MAF_USDA=1.667
NC_035102.1	33380580	.	T	G	.	.	MAF_USDA=3.333
NC_035102.1	33380586	.	G	A	.	.	MAF_USDA=5.0
NC_035102.1	33380622	.	C	T	.	.	MAF_INRAE=1.667
NC_035102.1	33380654	.	C	A	.	.	MAF_INRAE=3.333
NC_035102.1	33380665	.	C	T	.	.	MAF_INRAE=17.5;MAF_USDA=39.583
NC_035102.1	33380694	.	G	T	.	.	MAF_USDA=7.647
NC_035102.1	33380751	.	T	C	.	.	MAF_USDA=43.75
NC_035102.1	33380768	.	C	T	.	.	MAF_INRAE=3.333
NC_035102.1	33380965	.	T	C	.	.	MAF_INRAE=5.833;MAF_USDA=3.529
NC_035102.1	33380974	.	T	G	.	.	MAF_INRAE=5.833
NC_035102.1	33380992	.	A	G	.	.	MAF_USDA=2.459
NC_035102.1	33381006	.	G	C	.	.	MAF_INRAE=9.167;MAF_USDA=4.098
NC_035102.1	33381071	.	C	A	.	.	MAF_INRAE=47.5
NC_035102.1	33381140	.	T	C	.	.	MAF_INRAE=21.667
NC_035102.1	33381175	.	G	T	.	.	MAF_USDA=5.833
NC_035102.1	33381185	.	A	T	.	.	MAF_INRAE=27.5
NC_035102.1	33382702	.	C	A	.	.	MAF_INRAE=35.0
NC_035102.1	33382773	.	C	A	.	.	MAF_INRAE=32.278
NC_035102.1	33382837	.	C	A	.	.	MAF_INRAE=42.5
NC_035102.1	33382861	.	T	G	.	.	MAF_INRAE=5.0
NC_035102.1	33382877	.	C	G	.	.	MAF_INRAE=5.833
NC_035102.1	33382932	.	C	A	.	.	MAF_INRAE=21.667;MAF_USDA=1.667
NC_035102.1	33382958	.	G	C	.	.	MAF_INRAE=37.5
NC_035102.1	33382966	.	T	G	.	.	MAF_INRAE=36.667
NC_035102.1	33382974	.	A	G	.	.	MAF_INRAE=34.167
NC_035102.1	33382979	.	C	T	.	.	MAF_INRAE=37.5
NC_035102.1	33382983	.	C	A	.	.	MAF_INRAE=37.5
NC_035102.1	33383062	.	G	A	.	.	MAF_INRAE=12.5
NC_035102.1	33383109	.	G	T	.	.	MAF_USDA=3.333
NC_035102.1	33383122	.	A	C	.	.	MAF_INRAE=4.167
NC_035102.1	33383126	.	C	A	.	.	MAF_INRAE=8.333
NC_035102.1	33383135	.	T	C	.	.	MAF_USDA=4.167
NC_035102.1	33383150	.	C	T	.	.	MAF_INRAE=9.167
NC_035102.1	33383151	.	C	T	.	.	MAF_INRAE=9.167
NC_035102.1	33383239	.	G	A	.	.	MAF_INRAE=3.333
NC_035102.1	33383243	.	C	A	.	.	MAF_INRAE=3.333
NC_035102.1	33383267	.	A	C	.	.	MAF_INRAE=3.333;MAF_USDA=25.0
NC_035102.1	33383275	.	C	T	.	.	MAF_USDA=4.167
NC_035102.1	33383298	.	C	T	.	.	MAF_USDA=3.279
NC_035102.1	33383302	.	G	A	.	.	MAF_USDA=1.639
NC_035102.1	33383304	.	G	C	.	.	MAF_USDA=14.583
NC_035102.1	33383728	.	G	A	.	.	MAF_INRAE=20.253
NC_035102.1	33383730	.	GC	GA	.	.	MAF_USDA=4.167
NC_035102.1	33383746	.	C	T	.	.	MAF_USDA=2.459
NC_035102.1	33383785	.	T	C	.	.	MAF_USDA=14.583
NC_035102.1	33383786	.	G	T	.	.	MAF_USDA=14.583
NC_035102.1	33383872	.	A	G	.	.	MAF_INRAE=14.167;MAF_USDA=3.333
NC_035102.1	33383874	.	G	A	.	.	MAF_USDA=2.5
NC_035102.1	33383878	.	TTGGTA	TTGGTC	.	.	MAF_USDA=13.043
NC_035102.1	33383916	.	T	A	.	.	MAF_INRAE=2.5
NC_035102.1	33383937	.	G	T	.	.	MAF_USDA=14.583
NC_035102.1	33383948	.	T	G	.	.	MAF_INRAE=13.333;MAF_USDA=2.5
NC_035102.1	33383950	.	G	A	.	.	MAF_INRAE=38.333
NC_035102.1	33383953	.	G	A	.	.	MAF_INRAE=38.333
NC_035102.1	33383982	.	A	T	.	.	MAF_INRAE=16.667;MAF_USDA=10.417
NC_035102.1	33383991	.	C	T	.	.	MAF_INRAE=16.667
NC_035102.1	33384018	.	G	C	.	.	MAF_INRAE=20.0;MAF_USDA=4.167
NC_035102.1	33384074	.	G	A	.	.	MAF_INRAE=20.833;MAF_USDA=2.083
NC_035102.1	33384170	.	T	G	.	.	MAF_INRAE=20.833
NC_035102.1	33384185	.	C	T	.	.	MAF_INRAE=14.167
NC_035102.1	33384192	.	A	T	.	.	MAF_INRAE=14.167
NC_035102.1	33384202	.	A	C	.	.	MAF_INRAE=3.333
NC_035102.1	33384216	.	T	C	.	.	MAF_INRAE=32.278
NC_035102.1	33384228	.	C	T	.	.	MAF_INRAE=32.911
NC_035102.1	33384261	.	A	G	.	.	MAF_INRAE=11.667;MAF_USDA=2.586
NC_035102.1	33384288	.	A	G	.	.	MAF_INRAE=43.333
NC_035102.1	33384381	.	T	C	.	.	MAF_INRAE=25.0
NC_035102.1	33384404	.	G	A	.	.	MAF_INRAE=38.333
NC_035102.1	33384409	.	C	A	.	.	MAF_INRAE=18.333
NC_035102.1	33384410	.	A	T	.	.	MAF_INRAE=18.333
NC_035102.1	33384413	.	G	T	.	.	MAF_INRAE=24.167
NC_035102.1	33384432	.	C	G	.	.	MAF_INRAE=2.5
NC_035102.1	33384507	.	G	A	.	.	MAF_INRAE=2.632
NC_035102.1	33384523	.	G	T	.	.	MAF_USDA=10.417
NC_035102.1	33384632	.	G	A	.	.	MAF_USDA=2.542
NC_035102.1	33384665	.	T	C	.	.	MAF_INRAE=2.5
NC_035102.1	33384876	.	G	A	.	.	MAF_USDA=18.75
NC_035102.1	33385116	.	A	C	.	.	MAF_INRAE=1.667
NC_035102.1	33385140	.	A	C	.	.	MAF_INRAE=47.5
NC_035102.1	33385145	.	A	G	.	.	MAF_USDA=1.667
NC_035102.1	33385160	.	A	T	.	.	MAF_USDA=4.268
NC_035102.1	33385214	.	T	A	.	.	MAF_INRAE=50.0
NC_035102.1	33385312	.	G	T	.	.	MAF_USDA=10.417
NC_035102.1	33385327	.	A	G	.	.	MAF_USDA=22.727
NC_035102.1	33385420	.	C	A	.	.	MAF_USDA=14.583
NC_035102.1	33385447	.	C	T	.	.	MAF_USDA=6.25
NC_035102.1	33393809	.	G	A	.	.	MAF_USDA=20.833
NC_035102.1	33394099	.	A	T	.	.	MAF_INRAE=9.167
NC_035102.1	33394117	.	A	C	.	.	MAF_INRAE=7.5
NC_035102.1	33394136	.	C	T	.	.	MAF_INRAE=17.5
NC_035102.1	33394194	.	T	C	.	.	MAF_INRAE=2.5
NC_035102.1	33394196	.	G	T	.	.	MAF_INRAE=11.667
NC_035102.1	33394200	.	A	G	.	.	MAF_INRAE=3.333
NC_035102.1	33394201	.	A	C	.	.	MAF_INRAE=11.667
NC_035102.1	33394204	.	G	C	.	.	MAF_INRAE=35.833
NC_035102.1	33394212	.	A	T	.	.	MAF_INRAE=1.667
NC_035102.1	33394245	.	G	T	.	.	MAF_INRAE=9.167
NC_035102.1	33394306	.	C	T	.	.	MAF_INRAE=35.0
NC_035102.1	33394335	.	T	C	.	.	MAF_INRAE=11.667
NC_035102.1	33394336	.	A	G	.	.	MAF_INRAE=12.5
NC_035102.1	33394393	.	A	T	.	.	MAF_INRAE=4.167
NC_035102.1	33394417	.	C	T	.	.	MAF_INRAE=1.667
NC_035102.1	33394418	.	C	T	.	.	MAF_INRAE=1.667
NC_035102.1	33394489	.	G	T	.	.	MAF_INRAE=4.167
NC_035102.1	33394490	.	C	T	.	.	MAF_INRAE=4.167
NC_035102.1	33394535	.	A	C	.	.	MAF_INRAE=2.632
NC_035102.1	33394540	.	T	C	.	.	MAF_INRAE=2.632
NC_035102.1	33394552	.	A	G	.	.	MAF_INRAE=1.667
NC_035102.1	33397763	.	G	A	.	.	MAF_USDA=8.333
NC_035102.1	33397848	.	A	C	.	.	MAF_INRAE=2.5;MAF_USDA=6.557
NC_035102.1	33397862	.	A	T	.	.	MAF_INRAE=2.632
NC_035102.1	33397943	.	G	T	.	.	MAF_INRAE=5.0
NC_035102.1	33397945	.	A	G	.	.	MAF_USDA=2.459
NC_035102.1	33397958	.	C	A	.	.	MAF_INRAE=20.0
NC_035102.1	33397969	.	A	G	.	.	MAF_INRAE=28.333
NC_035102.1	33397992	.	T	G	.	.	MAF_INRAE=5.0
NC_035102.1	33398012	.	T	C	.	.	MAF_INRAE=19.167
NC_035102.1	33398014	.	A	G	.	.	MAF_INRAE=14.167;MAF_USDA=8.333
NC_035102.1	33398016	.	A	T	.	.	MAF_INRAE=16.667
NC_035102.1	33398032	.	A	C	.	.	MAF_INRAE=21.667;MAF_USDA=9.412
NC_035102.1	33398039	.	A	C	.	.	MAF_USDA=9.836
NC_035102.1	33398041	.	T	C	.	.	MAF_INRAE=2.5;MAF_USDA=1.639
NC_035102.1	33398098	.	T	G	.	.	MAF_INRAE=37.5
NC_035102.1	33398100	.	A	C	.	.	MAF_INRAE=22.5
NC_035102.1	33398102	.	T	C	.	.	MAF_INRAE=23.333
NC_035102.1	33398137	.	A	T	.	.	MAF_INRAE=48.333
NC_035102.1	33398184	.	C	G	.	.	MAF_INRAE=5.833
NC_035102.1	33398219	.	C	T	.	.	MAF_INRAE=23.333;MAF_USDA=8.333
NC_035102.1	33398227	.	T	A	.	.	MAF_INRAE=30.38
NC_035102.1	33398236	.	C	T	.	.	MAF_INRAE=25.0;MAF_USDA=8.333
NC_035102.1	33398263	.	G	A	.	.	MAF_INRAE=10.0
NC_035102.1	33398264	.	T	G	.	.	MAF_INRAE=15.0;MAF_USDA=6.25
NC_035102.1	33398267	.	T	G	.	.	MAF_USDA=8.333
NC_035102.1	33398301	.	T	G	.	.	MAF_INRAE=5.833
NC_035102.1	33398308	.	G	C	.	.	MAF_INRAE=15.823;MAF_USDA=18.75
NC_035102.1	33398350	.	G	A	.	.	MAF_INRAE=12.5
NC_035102.1	33398356	.	T	C	.	.	MAF_INRAE=3.333
NC_035102.1	33398752	.	G	C	.	.	MAF_USDA=2.459
NC_035102.1	33398753	.	G	A	.	.	MAF_USDA=6.471
NC_035102.1	33398821	.	G	A	.	.	MAF_USDA=20.833
NC_035102.1	33398834	.	G	A	.	.	MAF_USDA=3.279
NC_035102.1	33398843	.	A	T	.	.	MAF_USDA=3.279
NC_035102.1	33398845	.	G	T	.	.	MAF_USDA=12.5
NC_035102.1	33398857	.	T	C	.	.	MAF_USDA=6.557
NC_035102.1	33398874	.	T	G	.	.	MAF_USDA=9.836
NC_035102.1	33398886	.	G	A	.	.	MAF_INRAE=30.0;MAF_USDA=12.5
NC_035102.1	33398907	.	C	T	.	.	MAF_INRAE=4.167;MAF_USDA=2.459
NC_035102.1	33398921	.	G	A	.	.	MAF_USDA=2.459
NC_035102.1	33398944	.	C	A	.	.	MAF_INRAE=14.167;MAF_USDA=9.412
NC_035102.1	33398960	.	C	T	.	.	MAF_INRAE=3.333
NC_035102.1	33398984	.	A	C	.	.	MAF_INRAE=15.0
NC_035102.1	33398986	.	C	T	.	.	MAF_INRAE=15.0
NC_035102.1	33399017	.	G	T	.	.	MAF_INRAE=16.667;MAF_USDA=13.529
NC_035102.1	33399020	.	C	G	.	.	MAF_INRAE=3.333
NC_035102.1	33399029	.	A	C	.	.	MAF_USDA=3.279
NC_035102.1	33399054	.	T	G	.	.	MAF_USDA=17.857
NC_035102.1	33399080	.	G	T	.	.	MAF_INRAE=28.947;MAF_USDA=27.083
NC_035102.1	33399284	.	G	T	.	.	MAF_USDA=34.783
NC_035102.1	33399288	.	T	C	.	.	MAF_USDA=17.391
NC_035102.1	33399318	.	A	G	.	.	MAF_USDA=45.652
NC_035102.1	33411143	.	C	G	.	.	MAF_USDA=1.639
NC_035102.1	33411297	.	T	A	.	.	MAF_USDA=4.167
NC_035102.1	33411328	.	C	G	.	.	MAF_INRAE=20.833
NC_035102.1	33411373	.	A	G	.	.	MAF_INRAE=20.833
NC_035102.1	33411378	.	C	T	.	.	MAF_USDA=8.197
NC_035102.1	33411481	.	A	G	.	.	MAF_INRAE=33.333
NC_035102.1	33411488	.	A	G	.	.	MAF_INRAE=34.167
NC_035102.1	33411508	.	A	G	.	.	MAF_INRAE=1.899
NC_035102.1	33411537	.	A	G	.	.	MAF_INRAE=31.667
NC_035102.1	33411589	.	C	T	.	.	MAF_INRAE=1.899
NC_035102.1	33411933	.	G	A	.	.	MAF_USDA=10.656
NC_035102.1	33411944	.	A	G	.	.	MAF_USDA=4.098
NC_035102.1	33412101	.	T	A	.	.	MAF_INRAE=21.667
NC_035102.1	33412138	.	G	A	.	.	MAF_INRAE=8.228
NC_035102.1	33412158	.	A	C	.	.	MAF_INRAE=4.167
NC_035102.1	33412181	.	A	G	.	.	MAF_INRAE=13.291
NC_035102.1	33412205	.	A	C	.	.	MAF_INRAE=39.167
NC_035102.1	33412295	.	C	G	.	.	MAF_INRAE=5.0
NC_035102.1	33412436	.	C	A	.	.	MAF_USDA=4.706
NC_035102.1	33412449	.	G	A	.	.	MAF_USDA=4.918
NC_035102.1	33412450	.	C	T	.	.	MAF_USDA=10.588
NC_035102.1	33412555	.	G	A	.	.	MAF_INRAE=3.797
NC_035102.1	33412570	.	G	T	.	.	MAF_INRAE=5.833
NC_035102.1	33412576	.	A	G	.	.	MAF_INRAE=4.167
NC_035102.1	33412629	.	G	A	.	.	MAF_INRAE=20.833
NC_035102.1	33412673	.	A	G	.	.	MAF_USDA=2.083
NC_035102.1	33412973	.	T	G	.	.	MAF_USDA=6.25
NC_035102.1	33415599	.	C	T	.	.	MAF_INRAE=2.632
NC_035102.1	33415612	.	T	C	.	.	MAF_INRAE=2.632
NC_035102.1	33415792	.	G	C	.	.	MAF_USDA=27.083
NC_035102.1	33415865	.	G	A	.	.	MAF_USDA=27.083
NC_035102.1	33416066	.	T	G	.	.	MAF_USDA=22.917
NC_035102.1	33416251	.	G	C	.	.	MAF_USDA=6.25
NC_035102.1	33416990	.	C	A	.	.	MAF_USDA=5.833
NC_035102.1	33417279	.	T	C	.	.	MAF_INRAE=29.167
NC_035102.1	33422211	.	C	A	.	.	MAF_INRAE=7.895;MAF_USDA=4.167
NC_035102.1	33424628	.	G	T	.	.	MAF_INRAE=5.263
NC_035102.1	33424703	.	A	C	.	.	MAF_INRAE=8.228;MAF_USDA=1.639
NC_035102.1	33424708	.	T	A	.	.	MAF_USDA=4.918
NC_035102.1	33424709	.	G	A	.	.	MAF_USDA=5.294
NC_035102.1	33424710	.	C	A	.	.	MAF_USDA=4.098
NC_035102.1	33424711	.	T	A	.	.	MAF_USDA=5.294
NC_035102.1	33424730	.	T	G	.	.	MAF_INRAE=5.263
NC_035102.1	33424769	.	C	T	.	.	MAF_INRAE=20.833;MAF_USDA=2.083
NC_035102.1	33424804	.	T	C	.	.	MAF_INRAE=10.127
NC_035102.1	33424809	.	G	A	.	.	MAF_USDA=5.738
NC_035102.1	33424825	.	G	T	.	.	MAF_INRAE=18.987;MAF_USDA=4.118
NC_035102.1	33424827	.	C	T	.	.	MAF_USDA=4.918
NC_035102.1	33424864	.	G	A	.	.	MAF_INRAE=2.632
NC_035102.1	33424899	.	T	C	.	.	MAF_USDA=2.459
NC_035102.1	33425161	.	G	A	.	.	MAF_USDA=15.909
NC_035102.1	33425187	.	G	A	.	.	MAF_USDA=20.455
NC_035102.1	33425567	.	G	T	.	.	MAF_USDA=3.279
NC_035102.1	33425637	.	A	T	.	.	MAF_INRAE=2.632;MAF_USDA=9.412
NC_035102.1	33425682	.	A	C	.	.	MAF_USDA=47.917
NC_035102.1	33425706	.	A	C	.	.	MAF_USDA=39.583
NC_035102.1	33425708	.	C	T	.	.	MAF_USDA=50.0
NC_035102.1	33426060	.	C	T	.	.	MAF_INRAE=3.333
NC_035102.1	33426067	.	G	A	.	.	MAF_USDA=3.279
NC_035102.1	33426161	.	C	G	.	.	MAF_INRAE=2.5
NC_035102.1	33426165	.	C	G	.	.	MAF_INRAE=1.667
NC_035102.1	33426168	.	G	T	.	.	MAF_INRAE=1.667
NC_035102.1	33426170	.	G	T	.	.	MAF_INRAE=1.667
NC_035102.1	33426204	.	T	G	.	.	MAF_USDA=4.098
NC_035102.1	33426211	.	C	T	.	.	MAF_USDA=3.529
NC_035102.1	33427202	.	G	C	.	.	MAF_USDA=6.25
NC_035102.1	33427205	.	T	G	.	.	MAF_INRAE=2.632
NC_035102.1	33428426	.	G	C	.	.	MAF_INRAE=10.526
NC_035102.1	33428537	.	A	G	.	.	MAF_INRAE=2.632
NC_035102.1	33428998	.	C	T	.	.	MAF_USDA=6.25
NC_035102.1	33429047	.	T	A	.	.	MAF_USDA=5.294
NC_035102.1	33429099	.	T	C	.	.	MAF_USDA=1.639
NC_035102.1	33429146	.	A	C	.	.	MAF_INRAE=2.632;MAF_USDA=4.098
NC_035102.1	33429150	.	T	C	.	.	MAF_USDA=6.557
NC_035102.1	33429209	.	T	A	.	.	MAF_INRAE=2.632
NC_035102.1	33429364	.	G	A	.	.	MAF_USDA=4.118
NC_035102.1	33430792	.	T	C	.	.	MAF_INRAE=2.5
NC_035102.1	33430813	.	C	T	.	.	MAF_INRAE=24.167
NC_035102.1	33430876	.	C	T	.	.	MAF_INRAE=31.667
NC_035102.1	33430886	.	C	T	.	.	MAF_INRAE=30.0
NC_035102.1	33431104	.	C	T	.	.	MAF_USDA=6.25
NC_035102.1	33431155	.	C	A	.	.	MAF_INRAE=50.0
NC_035102.1	33431287	.	T	A	.	.	MAF_INRAE=23.333
NC_035102.1	33431330	.	T	C	.	.	MAF_USDA=1.639
NC_035102.1	33431431	.	G	A	.	.	MAF_USDA=2.459
NC_035102.1	33431467	.	A	C	.	.	MAF_INRAE=4.43
NC_035102.1	33431491	.	G	T	.	.	MAF_INRAE=2.5;MAF_USDA=3.279
NC_035102.1	33431498	.	A	T	.	.	MAF_INRAE=1.899;MAF_USDA=8.197
NC_035102.1	33431753	.	C	T	.	.	MAF_INRAE=30.833;MAF_USDA=33.333
NC_035102.1	33431766	.	C	A	.	.	MAF_INRAE=1.667
NC_035102.1	33431770	.	T	C	.	.	MAF_INRAE=25.833
NC_035102.1	33431941	.	T	C	.	.	MAF_INRAE=17.089;MAF_USDA=6.25
NC_035102.1	33431997	.	C	T	.	.	MAF_INRAE=8.861
NC_035102.1	33432027	.	G	A	.	.	MAF_USDA=1.639
NC_035102.1	33432156	.	C	T	.	.	MAF_INRAE=20.833;MAF_USDA=2.083
NC_035102.1	33432184	.	C	T	.	.	MAF_INRAE=21.667;MAF_USDA=12.5
NC_035102.1	33432187	.	C	T	.	.	MAF_USDA=4.167
NC_035102.1	33432199	.	G	T	.	.	MAF_INRAE=10.526
NC_035102.1	33433028	.	G	A	.	.	MAF_USDA=5.833
NC_035102.1	33433029	.	C	T	.	.	MAF_USDA=4.167
NC_035102.1	33433031	.	A	G	.	.	MAF_USDA=3.39
NC_035102.1	33433142	.	G	A	.	.	MAF_INRAE=2.632;MAF_USDA=4.118
NC_035102.1	33433157	.	G	T	.	.	MAF_INRAE=2.632
NC_035102.1	33433161	.	C	G	.	.	MAF_USDA=6.557
NC_035102.1	33433166	.	G	T	.	.	MAF_USDA=1.639
NC_035102.1	33433181	.	C	G	.	.	MAF_INRAE=13.158;MAF_USDA=2.459
NC_035102.1	33433185	.	G	T	.	.	MAF_USDA=1.639
NC_035102.1	33433216	.	G	A	.	.	MAF_USDA=9.016
NC_035102.1	33433313	.	T	C	.	.	MAF_INRAE=7.895
NC_035102.1	33433338	.	A	T	.	.	MAF_INRAE=5.263;MAF_USDA=9.016
NC_035102.1	33434821	.	G	A	.	.	MAF_USDA=13.934
NC_035102.1	33434840	.	G	T	.	.	MAF_INRAE=40.0
NC_035102.1	33434883	.	C	T	.	.	MAF_USDA=6.818
NC_035102.1	33434927	.	G	A	.	.	MAF_INRAE=2.5
NC_035102.1	33434981	.	G	A	.	.	MAF_USDA=4.217
NC_035102.1	33435026	.	C	T	.	.	MAF_USDA=1.639
NC_035102.1	33435059	.	G	A	.	.	MAF_INRAE=8.333
NC_035102.1	33435068	.	C	T	.	.	MAF_USDA=4.098
NC_035102.1	33435069	.	G	A	.	.	MAF_USDA=4.918
NC_035102.1	33435109	.	G	T	.	.	MAF_INRAE=37.5
NC_035102.1	33435168	.	C	A	.	.	MAF_INRAE=5.696
NC_035102.1	33435182	.	G	C	.	.	MAF_INRAE=49.167
NC_035102.1	33435192	.	T	G	.	.	MAF_INRAE=35.833
NC_035102.1	33435216	.	A	T	.	.	MAF_INRAE=2.5
NC_035102.1	33435275	.	C	A	.	.	MAF_USDA=3.279
NC_035102.1	33435283	.	G	A	.	.	MAF_INRAE=9.494
NC_035102.1	33435292	.	G	C	.	.	MAF_INRAE=5.696;MAF_USDA=6.471
NC_035102.1	33435307	.	C	A	.	.	MAF_INRAE=2.5
NC_035102.1	33435393	.	G	A	.	.	MAF_INRAE=3.333
NC_035102.1	33435400	.	C	T	.	.	MAF_INRAE=23.333
NC_035102.1	33435427	.	G	A	.	.	MAF_USDA=8.333
NC_035102.1	33435444	.	T	G	.	.	MAF_USDA=3.279
NC_035102.1	33435469	.	C	A	.	.	MAF_INRAE=6.962;MAF_USDA=11.475
NC_035102.1	33435573	.	C	A	.	.	MAF_INRAE=40.833
NC_035102.1	33435588	.	T	A	.	.	MAF_USDA=3.279
NC_035102.1	33435593	.	G	T	.	.	MAF_INRAE=26.667
NC_035102.1	33435608	.	A	G	.	.	MAF_USDA=3.279
NC_035102.1	33435620	.	T	A	.	.	MAF_INRAE=8.228
NC_035102.1	33435742	.	G	C	.	.	MAF_INRAE=2.632
NC_035102.1	33435755	.	G	A	.	.	MAF_USDA=3.279
NC_035102.1	33435873	.	T	C	.	.	MAF_INRAE=17.5
NC_035102.1	33436918	.	T	G	.	.	MAF_INRAE=20.0
NC_035102.1	33436923	.	A	C	.	.	MAF_USDA=2.459
NC_035102.1	33436987	.	C	A	.	.	MAF_INRAE=3.333
NC_035102.1	33437065	.	C	T	.	.	MAF_USDA=2.459
NC_035102.1	33437084	.	T	A	.	.	MAF_INRAE=24.167
NC_035102.1	33437130	.	G	A	.	.	MAF_INRAE=2.632
NC_035102.1	33437200	.	G	T	.	.	MAF_INRAE=1.667
NC_035102.1	33437249	.	G	A	.	.	MAF_INRAE=16.667
NC_035102.1	33437285	.	T	G	.	.	MAF_INRAE=1.667
NC_035102.1	33437289	.	G	T	.	.	MAF_INRAE=3.333
NC_035102.1	33437293	.	C	T	.	.	MAF_INRAE=8.333
NC_035102.1	33437353	.	C	G	.	.	MAF_INRAE=6.962;MAF_USDA=8.197
NC_035102.1	33437367	.	C	A	.	.	MAF_INRAE=12.025
NC_035102.1	33437373	.	T	G	.	.	MAF_USDA=2.459
NC_035102.1	33437381	.	C	A	.	.	MAF_INRAE=5.696;MAF_USDA=3.279
NC_035102.1	33437460	.	C	T	.	.	MAF_INRAE=14.167
NC_035102.1	33437472	.	C	T	.	.	MAF_INRAE=11.667;MAF_USDA=6.548
NC_035102.1	33437479	.	T	G	.	.	MAF_USDA=2.353
NC_035102.1	33437511	.	C	T	.	.	MAF_INRAE=33.333
NC_035102.1	33437530	.	G	A	.	.	MAF_INRAE=11.667
NC_035102.1	33437555	.	T	G	.	.	MAF_USDA=8.333
NC_035102.1	33437626	.	C	T	.	.	MAF_INRAE=18.333
NC_035102.1	33437654	.	C	A	.	.	MAF_INRAE=21.667
NC_035102.1	33437661	.	G	T	.	.	MAF_INRAE=20.0
NC_035102.1	33437663	.	G	A	.	.	MAF_INRAE=30.833
NC_035102.1	33440819	.	C	G	.	.	MAF_USDA=6.557
NC_035102.1	33440839	.	C	A	.	.	MAF_USDA=3.279
NC_035102.1	33440888	.	AC	AA	.	.	MAF_USDA=10.417
NC_035102.1	33440946	.	C	T	.	.	MAF_INRAE=20.0;MAF_USDA=2.083
NC_035102.1	33440947	.	G	T	.	.	MAF_USDA=6.25
NC_035102.1	33440985	.	T	C	.	.	MAF_INRAE=12.025
NC_035102.1	33441037	.	C	T	.	.	MAF_USDA=8.333
NC_035102.1	33441089	.	G	A	.	.	MAF_INRAE=1.667
NC_035102.1	33450041	.	G	A	.	.	MAF_USDA=12.5
NC_035102.1	33450057	.	C	T	.	.	MAF_USDA=6.25
NC_035102.1	33450155	.	G	T	.	.	MAF_USDA=3.333
NC_035102.1	33450164	.	T	C	.	.	MAF_INRAE=1.667
NC_035102.1	33450228	.	A	G	.	.	MAF_INRAE=20.833
NC_035102.1	33450245	.	C	T	.	.	MAF_INRAE=30.0
NC_035102.1	33450246	.	G	A	.	.	MAF_INRAE=19.62;MAF_USDA=4.706
NC_035102.1	33450260	.	T	C	.	.	MAF_USDA=8.197
NC_035102.1	33450295	.	G	T	.	.	MAF_USDA=7.377
NC_035102.1	33450298	.	A	G	.	.	MAF_USDA=8.235
NC_035102.1	33450306	.	C	T	.	.	MAF_USDA=4.167
NC_035102.1	33450403	.	C	A	.	.	MAF_INRAE=2.632;MAF_USDA=7.059
NC_035102.1	33450421	.	A	G	.	.	MAF_USDA=1.639
NC_035102.1	33450424	.	G	A	.	.	MAF_INRAE=5.833;MAF_USDA=9.016
NC_035102.1	33450435	.	C	A	.	.	MAF_USDA=6.25
NC_035102.1	33450436	.	G	A	.	.	MAF_INRAE=6.667
NC_035102.1	33450449	.	T	G	.	.	MAF_INRAE=5.833;MAF_USDA=7.377
NC_035102.1	33450454	.	C	T	.	.	MAF_INRAE=2.532;MAF_USDA=3.279
NC_035102.1	33450457	.	G	T	.	.	MAF_INRAE=5.833;MAF_USDA=8.197
NC_035102.1	33450479	.	T	G	.	.	MAF_INRAE=5.0;MAF_USDA=8.197
NC_035102.1	33450512	.	A	C	.	.	MAF_INRAE=5.833;MAF_USDA=1.639
NC_035102.1	33450528	.	A	G	.	.	MAF_INRAE=29.167
NC_035102.1	33450563	.	C	T	.	.	MAF_INRAE=29.167
NC_035102.1	33452646	.	G	T	.	.	MAF_INRAE=49.167
NC_035102.1	33452792	.	G	T	.	.	MAF_INRAE=4.167
NC_035102.1	33452799	.	T	C	.	.	MAF_INRAE=5.0
NC_035102.1	33452811	.	G	T	.	.	MAF_USDA=1.724
NC_035102.1	33452872	.	C	T	.	.	MAF_INRAE=46.667
NC_035102.1	33452879	.	A	G	.	.	MAF_INRAE=33.333;MAF_USDA=9.483
NC_035102.1	33452979	.	C	T	.	.	MAF_INRAE=15.833
NC_035102.1	33452984	.	C	T	.	.	MAF_INRAE=15.833
NC_035102.1	33453011	.	G	A	.	.	MAF_INRAE=43.333
NC_035102.1	33455338	.	T	C	.	.	MAF_USDA=12.5
NC_035102.1	33455445	.	A	G	.	.	MAF_INRAE=5.833
NC_035102.1	33455638	.	C	G	.	.	MAF_USDA=1.639
NC_035102.1	33455710	.	C	T	.	.	MAF_USDA=18.235
NC_035102.1	33456373	.	C	T	.	.	MAF_USDA=18.75
NC_035102.1	33456391	.	C	T	.	.	MAF_USDA=14.583
NC_035102.1	33456430	.	T	C	.	.	MAF_USDA=14.583
NC_035102.1	33456443	.	T	C	.	.	MAF_USDA=6.25
NC_035102.1	33456518	.	C	A	.	.	MAF_INRAE=2.632
NC_035102.1	33457366	.	A	G	.	.	MAF_USDA=4.918
NC_035102.1	33457419	.	C	T	.	.	MAF_USDA=2.459
NC_035102.1	33457424	.	T	C	.	.	MAF_USDA=2.459
NC_035102.1	33457575	.	C	A	.	.	MAF_USDA=3.39
NC_035102.1	33457665	.	T	C	.	.	MAF_USDA=10.833
NC_035102.1	33457757	.	T	C	.	.	MAF_USDA=4.098
NC_035102.1	33458004	.	C	T	.	.	MAF_USDA=5.294
NC_035102.1	33458265	.	A	C	.	.	MAF_USDA=1.639
NC_035102.1	33458337	.	G	T	.	.	MAF_USDA=5.738
NC_035102.1	33458347	.	C	G	.	.	MAF_USDA=6.557
NC_035102.1	33458644	.	T	G	.	.	MAF_USDA=1.639
NC_035102.1	33464962	.	A	G	.	.	MAF_USDA=25.0
NC_035102.1	33464980	.	A	C	.	.	MAF_USDA=14.583
NC_035102.1	33464999	.	C	A	.	.	MAF_USDA=31.25
NC_035102.1	33465006	.	A	G	.	.	MAF_USDA=22.917
NC_035102.1	33465060	.	C	T	.	.	MAF_USDA=4.167
NC_035102.1	33468034	.	C	A	.	.	MAF_USDA=6.25
NC_035102.1	33468037	.	T	C	.	.	MAF_USDA=4.167
NC_035102.1	33468098	.	A	C	.	.	MAF_USDA=6.25
NC_035102.1	33468102	.	A	G	.	.	MAF_USDA=6.25
NC_035102.1	33468153	.	A	G	.	.	MAF_USDA=6.25
NC_035102.1	33468680	.	A	G	.	.	MAF_USDA=2.083
NC_035102.1	33468767	.	T	A	.	.	MAF_USDA=50.0
NC_035102.1	33468909	.	A	G	.	.	MAF_USDA=2.381
NC_035102.1	33468911	.	A	C	.	.	MAF_USDA=2.083
NC_035102.1	33468926	.	G	A	.	.	MAF_USDA=13.043
NC_035102.1	33477005	.	T	C	.	.	MAF_INRAE=10.0
NC_035102.1	33477069	.	T	A	.	.	MAF_INRAE=28.333
NC_035102.1	33477087	.	T	G	.	.	MAF_INRAE=7.5;MAF_USDA=6.471
NC_035102.1	33477172	.	G	T	.	.	MAF_INRAE=24.684
NC_035102.1	33477228	.	T	A	.	.	MAF_INRAE=2.5
NC_035102.1	33477269	.	C	T	.	.	MAF_USDA=8.333
NC_035102.1	33477288	.	C	T	.	.	MAF_INRAE=30.833
NC_035102.1	33477331	.	T	G	.	.	MAF_INRAE=1.667;MAF_USDA=6.25
NC_035102.1	33477423	.	G	A	.	.	MAF_INRAE=30.0
NC_035102.1	33477472	.	C	G	.	.	MAF_USDA=4.918
NC_035102.1	33477477	.	T	C	.	.	MAF_INRAE=17.5
NC_035102.1	33477482	.	C	T	.	.	MAF_USDA=4.118
NC_035102.1	33477578	.	A	C	.	.	MAF_USDA=5.738
NC_035102.1	33477648	.	G	C	.	.	MAF_INRAE=2.5;MAF_USDA=2.459
NC_035102.1	33477679	.	G	T	.	.	MAF_INRAE=23.333
NC_035102.1	33477689	.	A	T	.	.	MAF_INRAE=1.667
NC_035102.1	33478674	.	C	T	.	.	MAF_INRAE=2.632;MAF_USDA=12.5
NC_035102.1	33478709	.	C	T	.	.	MAF_USDA=6.25
NC_035102.1	33478722	.	T	G	.	.	MAF_USDA=8.333
NC_035102.1	33479043	.	T	G	.	.	MAF_INRAE=2.632
NC_035102.1	33479095	.	T	A	.	.	MAF_USDA=45.833
NC_035102.1	33479203	.	G	C	.	.	MAF_INRAE=42.5;MAF_USDA=2.174
NC_035102.1	33479227	.	A	G	.	.	MAF_USDA=16.667
NC_035102.1	33479340	.	G	A	.	.	MAF_USDA=4.167
NC_035102.1	33479419	.	C	A	.	.	MAF_INRAE=7.5;MAF_USDA=3.39
NC_035102.1	33479428	.	A	G	.	.	MAF_INRAE=30.0;MAF_USDA=12.651
NC_035102.1	33479441	.	A	T	.	.	MAF_INRAE=29.167;MAF_USDA=9.322
NC_035102.1	33479447	.	T	C	.	.	MAF_USDA=8.475
NC_035102.1	33479451	.	C	T	.	.	MAF_INRAE=4.167
NC_035102.1	33479459	.	C	T	.	.	MAF_USDA=1.695
NC_035102.1	33479462	.	G	A	.	.	MAF_INRAE=6.667;MAF_USDA=11.864
NC_035102.1	33479471	.	G	C	.	.	MAF_USDA=5.932
NC_035102.1	33479472	.	C	T	.	.	MAF_INRAE=1.667
NC_035102.1	33479475	.	C	T	.	.	MAF_INRAE=38.333
NC_035102.1	33479476	.	G	A	.	.	MAF_USDA=15.06
NC_035102.1	33479490	.	C	T	.	.	MAF_INRAE=2.5
NC_035102.1	33479504	.	T	A	.	.	MAF_USDA=6.78
NC_035102.1	33479517	.	C	T	.	.	MAF_USDA=16.667
NC_035102.1	33479610	.	T	A	.	.	MAF_USDA=6.034
NC_035102.1	33479629	.	A	G	.	.	MAF_USDA=6.034
NC_035102.1	33479656	.	G	A	.	.	MAF_USDA=13.793
NC_035102.1	33479701	.	C	T	.	.	MAF_INRAE=35.833;MAF_USDA=19.167
NC_035102.1	33479702	.	C	T	.	.	MAF_USDA=8.333
NC_035102.1	33479709	.	T	C	.	.	MAF_USDA=8.333
NC_035102.1	33479716	.	G	T	.	.	MAF_USDA=8.333
NC_035102.1	33479725	.	T	G	.	.	MAF_USDA=8.333
NC_035102.1	33479729	.	A	T	.	.	MAF_USDA=8.333
NC_035102.1	33479731	.	T	C	.	.	MAF_INRAE=2.5;MAF_USDA=13.333
NC_035102.1	33479732	.	C	A	.	.	MAF_USDA=8.333
NC_035102.1	33479741	.	A	C	.	.	MAF_INRAE=35.833;MAF_USDA=20.0
NC_035102.1	33479751	.	T	C	.	.	MAF_USDA=8.333
NC_035102.1	33479811	.	C	T	.	.	MAF_USDA=4.098
NC_035102.1	33479832	.	C	A	.	.	MAF_USDA=27.059
NC_035102.1	33479843	.	G	T	.	.	MAF_USDA=1.639
NC_035102.1	33479846	.	A	T	.	.	MAF_USDA=6.471
NC_035102.1	33479852	.	G	A	.	.	MAF_USDA=6.557
NC_035102.1	33479854	.	T	G	.	.	MAF_USDA=6.548
NC_035102.1	33479871	.	C	A	.	.	MAF_USDA=1.639
NC_035102.1	33479891	.	C	T	.	.	MAF_USDA=11.667
NC_035102.1	33479894	.	T	A	.	.	MAF_USDA=7.143
NC_035102.1	33479900	.	T	C	.	.	MAF_USDA=13.333
NC_035102.1	33479934	.	C	A	.	.	MAF_USDA=2.542
NC_035102.1	33479943	.	C	T	.	.	MAF_USDA=10.169
NC_035102.1	33479945	.	C	T	.	.	MAF_USDA=25.0
NC_035102.1	33479949	.	C	A	.	.	MAF_INRAE=33.333
NC_035102.1	33479955	.	C	T	.	.	MAF_INRAE=33.333
NC_035102.1	33480026	.	G	A	.	.	MAF_INRAE=2.5
NC_035102.1	33480065	.	A	G	.	.	MAF_USDA=6.25
NC_035102.1	33480066	.	A	C	.	.	MAF_USDA=6.25
NC_035102.1	33480098	.	T	G	.	.	MAF_USDA=50.0
NC_035102.1	33480105	.	AT	AA	.	.	MAF_USDA=50.0
NC_035102.1	33484599	.	A	G	.	.	MAF_INRAE=29.167
NC_035102.1	33484644	.	T	G	.	.	MAF_INRAE=27.5
NC_035102.1	33484727	.	T	C	.	.	MAF_INRAE=1.667;MAF_USDA=4.918
NC_035102.1	33484731	.	A	C	.	.	MAF_INRAE=18.987;MAF_USDA=4.098
NC_035102.1	33484812	.	C	T	.	.	MAF_INRAE=27.5;MAF_USDA=9.836
NC_035102.1	33484852	.	T	G	.	.	MAF_INRAE=25.833
NC_035102.1	33484996	.	A	G	.	.	MAF_INRAE=40.0
NC_035102.1	33485865	.	A	T	.	.	MAF_USDA=9.322
NC_035102.1	33485868	.	T	C	.	.	MAF_USDA=9.322
NC_035102.1	33485921	.	G	A	.	.	MAF_INRAE=30.833
NC_035102.1	33486503	.	G	A	.	.	MAF_USDA=3.279
NC_035102.1	33486605	.	C	T	.	.	MAF_USDA=50.0
NC_035102.1	33489301	.	C	T	.	.	MAF_USDA=4.167
NC_035102.1	33489316	.	G	A	.	.	MAF_INRAE=2.5;MAF_USDA=16.071
NC_035102.1	33489321	.	A	T	.	.	MAF_INRAE=45.0
NC_035102.1	33489324	.	T	A	.	.	MAF_INRAE=37.5
NC_035102.1	33489344	.	T	A	.	.	MAF_USDA=4.167
NC_035102.1	33489395	.	A	T	.	.	MAF_USDA=2.5
NC_035102.1	33489423	.	G	A	.	.	MAF_INRAE=23.418
NC_035102.1	33489463	.	G	A	.	.	MAF_USDA=7.059
NC_035102.1	33489465	.	C	T	.	.	MAF_USDA=30.0
NC_035102.1	33489467	.	C	A	.	.	MAF_USDA=6.471
NC_035102.1	33489660	.	G	A	.	.	MAF_INRAE=5.263
NC_035102.1	33492301	.	C	T	.	.	MAF_USDA=27.083
NC_035102.1	33492347	.	A	G	.	.	MAF_INRAE=30.833;MAF_USDA=27.083
NC_035102.1	33492394	.	T	C	.	.	MAF_USDA=6.667
NC_035102.1	33492443	.	C	T	.	.	MAF_USDA=20.492
NC_035102.1	33492888	.	C	A	.	.	MAF_USDA=14.583
NC_035102.1	33500283	.	A	G	.	.	MAF_INRAE=20.833
NC_035102.1	33500308	.	C	T	.	.	MAF_INRAE=41.667
NC_035102.1	33500358	.	G	A	.	.	MAF_INRAE=5.833;MAF_USDA=7.647
NC_035102.1	33500376	.	G	A	.	.	MAF_USDA=9.836
NC_035102.1	33500392	.	T	C	.	.	MAF_USDA=7.377
NC_035102.1	33500395	.	G	T	.	.	MAF_USDA=2.459
NC_035102.1	33500447	.	C	A	.	.	MAF_USDA=3.279
NC_035102.1	33500458	.	G	C	.	.	MAF_INRAE=2.5
NC_035102.1	33500463	.	A	T	.	.	MAF_INRAE=27.5
NC_035102.1	33500472	.	G	A	.	.	MAF_INRAE=19.62
NC_035102.1	33500517	.	T	A	.	.	MAF_USDA=2.083
NC_035102.1	33500522	.	C	A	.	.	MAF_INRAE=40.0
NC_035102.1	33500558	.	A	G	.	.	MAF_INRAE=19.62
NC_035102.1	33500574	.	G	C	.	.	MAF_INRAE=5.833
NC_035102.1	33500589	.	G	A	.	.	MAF_INRAE=35.833
NC_035102.1	33500611	.	A	G	.	.	MAF_INRAE=2.632
NC_035102.1	33500621	.	T	C	.	.	MAF_INRAE=43.333
NC_035102.1	33500641	.	T	C	.	.	MAF_INRAE=18.354;MAF_USDA=4.918
NC_035102.1	33500686	.	C	A	.	.	MAF_INRAE=16.456;MAF_USDA=7.647
NC_035102.1	33500736	.	A	C	.	.	MAF_INRAE=19.167
NC_035102.1	33500760	.	A	G	.	.	MAF_USDA=8.197
NC_035102.1	33500781	.	G	A	.	.	MAF_INRAE=2.5
NC_035102.1	33500797	.	C	A	.	.	MAF_INRAE=22.5
NC_035102.1	33503726	.	C	T	.	.	MAF_INRAE=12.5
NC_035102.1	33512683	.	A	G	.	.	MAF_USDA=36.957
NC_035102.1	33517281	.	A	G	.	.	MAF_USDA=5.833
NC_035102.1	33517313	.	G	A	.	.	MAF_USDA=7.738
NC_035102.1	33518230	.	T	G	.	.	MAF_INRAE=2.632
NC_035102.1	33518326	.	A	G	.	.	MAF_USDA=15.476
NC_035102.1	33518363	.	C	G	.	.	MAF_USDA=10.417
NC_035102.1	33518379	.	C	T	.	.	MAF_USDA=3.279
NC_035102.1	33518730	.	C	T	.	.	MAF_USDA=1.639
NC_035102.1	33518852	.	C	T	.	.	MAF_USDA=16.667
NC_035102.1	33518940	.	A	T	.	.	MAF_USDA=13.934
NC_035102.1	33518961	.	G	T	.	.	MAF_USDA=3.279
NC_035102.1	33518973	.	G	A	.	.	MAF_USDA=2.459
NC_035102.1	33519118	.	C	T	.	.	MAF_USDA=3.279
NC_035102.1	33519131	.	C	T	.	.	MAF_USDA=2.459
NC_035102.1	33519156	.	C	T	.	.	MAF_USDA=4.098
NC_035102.1	33519159	.	T	C	.	.	MAF_USDA=10.417
NC_035102.1	33519210	.	C	T	.	.	MAF_INRAE=28.333
NC_035102.1	33519247	.	G	A	.	.	MAF_USDA=1.639
NC_035102.1	33519256	.	C	T	.	.	MAF_USDA=15.574
NC_035102.1	33519281	.	C	G	.	.	MAF_USDA=18.75
NC_035102.1	33519425	.	C	G	.	.	MAF_INRAE=2.632
NC_035102.1	33519459	.	A	G	.	.	MAF_USDA=29.545
NC_035102.1	33519561	.	C	T	.	.	MAF_INRAE=7.895
NC_035102.1	33519817	.	C	T	.	.	MAF_USDA=5.085
NC_035102.1	33519930	.	C	G	.	.	MAF_USDA=4.167
NC_035102.1	33527370	.	G	A	.	.	MAF_USDA=2.083
NC_035102.1	33527589	.	C	T	.	.	MAF_USDA=21.739
NC_035102.1	33527826	.	C	T	.	.	MAF_USDA=35.417
NC_035102.1	33527860	.	C	A	.	.	MAF_INRAE=1.667
NC_035102.1	33527915	.	C	T	.	.	MAF_INRAE=20.0;MAF_USDA=29.167
NC_035102.1	33527929	.	G	A	.	.	MAF_INRAE=3.333;MAF_USDA=22.917
NC_035102.1	33528109	.	T	A	.	.	MAF_USDA=5.882
NC_035102.1	33528126	.	C	T	.	.	MAF_INRAE=20.833
NC_035102.1	33528155	.	A	G	.	.	MAF_USDA=7.377
NC_035102.1	33528269	.	C	G	.	.	MAF_INRAE=2.5;MAF_USDA=8.197
NC_035102.1	33528270	.	A	T	.	.	MAF_INRAE=2.5;MAF_USDA=8.197
NC_035102.1	33528395	.	C	T	.	.	MAF_USDA=3.279
NC_035102.1	33528428	.	C	A	.	.	MAF_INRAE=3.165;MAF_USDA=4.098
NC_035102.1	33528461	.	C	A	.	.	MAF_INRAE=17.5
NC_035102.1	33528546	.	G	T	.	.	MAF_USDA=1.639
NC_035102.1	33528621	.	G	A	.	.	MAF_INRAE=2.632;MAF_USDA=5.294
NC_035102.1	33528655	.	C	T	.	.	MAF_USDA=3.279
NC_035102.1	33528661	.	C	T	.	.	MAF_INRAE=1.667;MAF_USDA=5.882
NC_035102.1	33528689	.	C	A	.	.	MAF_INRAE=2.632;MAF_USDA=8.333
NC_035102.1	33528709	.	G	A	.	.	MAF_INRAE=2.632;MAF_USDA=5.738
NC_035102.1	33528760	.	TCAAATACCCCCCC	TCAAATACCCCCCT	.	.	MAF_USDA=10.417
NC_035102.1	33528773	.	C	T	.	.	MAF_USDA=6.557
NC_035102.1	33528934	.	C	T	.	.	MAF_USDA=3.279
NC_035102.1	33528943	.	T	G	.	.	MAF_USDA=10.0
NC_035102.1	33528948	.	T	A	.	.	MAF_USDA=2.083
NC_035102.1	33528953	.	G	T	.	.	MAF_USDA=5.294
NC_035102.1	33529026	.	C	A	.	.	MAF_USDA=4.167
NC_035102.1	33529037	.	G	T	.	.	MAF_USDA=1.667
NC_035102.1	33529484	.	C	A	.	.	MAF_INRAE=10.0;MAF_USDA=8.235
NC_035102.1	33529497	.	G	T	.	.	MAF_INRAE=2.632;MAF_USDA=5.882
NC_035102.1	33529513	.	C	T	.	.	MAF_INRAE=31.667
NC_035102.1	33529543	.	A	G	.	.	MAF_USDA=1.639
NC_035102.1	33529551	.	C	T	.	.	MAF_USDA=6.557
NC_035102.1	33529553	.	T	C	.	.	MAF_INRAE=25.0;MAF_USDA=6.557
NC_035102.1	33529555	.	T	G	.	.	MAF_INRAE=25.0;MAF_USDA=6.557
NC_035102.1	33529568	.	C	T	.	.	MAF_USDA=1.639
NC_035102.1	33529577	.	C	T	.	.	MAF_INRAE=1.667
NC_035102.1	33529640	.	G	C	.	.	MAF_INRAE=28.333
NC_035102.1	33529678	.	G	C	.	.	MAF_USDA=5.294
NC_035102.1	33529684	.	C	A	.	.	MAF_INRAE=15.833
NC_035102.1	33529699	.	C	T	.	.	MAF_USDA=6.25
NC_035102.1	33529700	.	A	G	.	.	MAF_USDA=8.333
NC_035102.1	33529754	.	G	A	.	.	MAF_USDA=3.279
NC_035102.1	33529815	.	T	C	.	.	MAF_USDA=9.167
NC_035102.1	33538098	.	T	C	.	.	MAF_USDA=23.913
NC_035102.1	33538108	.	A	G	.	.	MAF_USDA=23.913
NC_035102.1	33538202	.	G	T	.	.	MAF_USDA=1.639
NC_035102.1	33538349	.	C	A	.	.	MAF_USDA=4.918
NC_035102.1	33538375	.	T	C	.	.	MAF_USDA=6.25
NC_035102.1	33538423	.	G	A	.	.	MAF_USDA=2.5
NC_035102.1	33538500	.	A	G	.	.	MAF_INRAE=2.5;MAF_USDA=3.571
NC_035102.1	33538530	.	C	T	.	.	MAF_INRAE=43.333;MAF_USDA=25.0
NC_035102.1	33538533	.	T	G	.	.	MAF_INRAE=4.167;MAF_USDA=16.667
NC_035102.1	33538617	.	T	G	.	.	MAF_USDA=2.459
NC_035102.1	33538646	.	G	A	.	.	MAF_USDA=10.0
NC_035102.1	33538836	.	G	T	.	.	MAF_INRAE=5.833;MAF_USDA=2.459
NC_035102.1	33538857	.	A	G	.	.	MAF_USDA=11.475
NC_035102.1	33538887	.	T	G	.	.	MAF_USDA=2.083
NC_035102.1	33539053	.	A	T	.	.	MAF_USDA=1.639
NC_035102.1	33539098	.	C	G	.	.	MAF_USDA=1.639
NC_035102.1	33539175	.	G	T	.	.	MAF_USDA=4.706
NC_035102.1	33539230	.	T	C	.	.	MAF_USDA=10.417
NC_035102.1	33539277	.	A	C	.	.	MAF_USDA=6.471
NC_035102.1	33539461	.	A	C	.	.	MAF_USDA=10.588
NC_035102.1	33541743	.	T	G	.	.	MAF_USDA=3.279
NC_035102.1	33541780	.	A	G	.	.	MAF_INRAE=25.833
NC_035102.1	33541913	.	G	T	.	.	MAF_INRAE=21.667
NC_035102.1	33541986	.	A	C	.	.	MAF_INRAE=27.5
NC_035102.1	33541990	.	A	T	.	.	MAF_INRAE=21.667
NC_035102.1	33541995	.	T	G	.	.	MAF_INRAE=3.333
NC_035102.1	33542002	.	C	T	.	.	MAF_USDA=6.25
NC_035102.1	33542004	.	T	G	.	.	MAF_INRAE=3.333
NC_035102.1	33542050	.	T	C	.	.	MAF_INRAE=11.392
NC_035102.1	33542152	.	G	T	.	.	MAF_USDA=4.167
NC_035102.1	33542230	.	C	T	.	.	MAF_INRAE=23.333
NC_035102.1	33542250	.	T	C	.	.	MAF_INRAE=8.333
NC_035102.1	33542418	.	C	G	.	.	MAF_INRAE=30.833
NC_035102.1	33542473	.	G	T	.	.	MAF_INRAE=3.333
NC_035102.1	33542483	.	C	T	.	.	MAF_INRAE=2.532
NC_035102.1	33542495	.	C	A	.	.	MAF_INRAE=22.5
NC_035102.1	33542515	.	T	A	.	.	MAF_INRAE=2.5
NC_035102.1	33542519	.	G	A	.	.	MAF_INRAE=2.5
NC_035102.1	33542542	.	A	C	.	.	MAF_INRAE=3.333
NC_035102.1	33542547	.	T	A	.	.	MAF_USDA=5.738
NC_035102.1	33542548	.	A	G	.	.	MAF_INRAE=17.722
NC_035102.1	33542696	.	A	G	.	.	MAF_USDA=1.639
NC_035102.1	33542914	.	C	T	.	.	MAF_INRAE=2.5
NC_035102.1	33542919	.	T	C	.	.	MAF_USDA=6.25
NC_035102.1	33542967	.	T	A	.	.	MAF_USDA=2.941
NC_035102.1	33542997	.	A	G	.	.	MAF_INRAE=39.167
NC_035102.1	33543026	.	A	G	.	.	MAF_INRAE=39.167
NC_035102.1	33543081	.	C	T	.	.	MAF_INRAE=10.759;MAF_USDA=5.882
NC_035102.1	33543291	.	T	C	.	.	MAF_INRAE=2.632
NC_035102.1	33549921	.	A	T	.	.	MAF_USDA=1.667
NC_035102.1	33549923	.	T	A	.	.	MAF_USDA=1.667
NC_035102.1	33549927	.	T	C	.	.	MAF_USDA=7.407
NC_035102.1	33549958	.	T	C	.	.	MAF_USDA=14.286
NC_035102.1	33550053	.	A	G	.	.	MAF_USDA=1.639
NC_035102.1	33551736	.	C	A	.	.	MAF_INRAE=2.532
NC_035102.1	33551740	.	G	A	.	.	MAF_USDA=3.571
NC_035102.1	33551744	.	G	C	.	.	MAF_USDA=6.25
NC_035102.1	33551747	.	T	C	.	.	MAF_USDA=3.571
NC_035102.1	33551984	.	C	A	.	.	MAF_USDA=10.417
NC_035102.1	33552015	.	C	A	.	.	MAF_INRAE=9.167
NC_035102.1	33552153	.	G	T	.	.	MAF_INRAE=3.797;MAF_USDA=4.167
NC_035102.1	33552158	.	A	G	.	.	MAF_INRAE=15.823;MAF_USDA=6.25
NC_035102.1	33552168	.	T	A	.	.	MAF_USDA=1.639
NC_035102.1	33552183	.	A	T	.	.	MAF_INRAE=4.167;MAF_USDA=5.294
NC_035102.1	33552252	.	G	A	.	.	MAF_INRAE=16.667
NC_035102.1	33552357	.	A	G	.	.	MAF_INRAE=4.167;MAF_USDA=6.25
NC_035102.1	33556789	.	G	A	.	.	MAF_INRAE=2.632
NC_035102.1	33557008	.	C	G	.	.	MAF_USDA=6.25
NC_035102.1	33557010	.	C	T	.	.	MAF_USDA=2.083
NC_035102.1	33557032	.	T	A	.	.	MAF_USDA=1.639
NC_035102.1	33557044	.	T	A	.	.	MAF_INRAE=30.0;MAF_USDA=15.294
NC_035102.1	33557060	.	C	A	.	.	MAF_INRAE=1.667
NC_035102.1	33557063	.	C	A	.	.	MAF_USDA=16.667
NC_035102.1	33557082	.	A	G	.	.	MAF_INRAE=28.333
NC_035102.1	33557116	.	T	A	.	.	MAF_USDA=1.786
NC_035102.1	33557152	.	G	A	.	.	MAF_INRAE=25.833
NC_035102.1	33557180	.	A	G	.	.	MAF_INRAE=3.333;MAF_USDA=4.167
NC_035102.1	33557193	.	C	T	.	.	MAF_INRAE=1.667
NC_035102.1	33557234	.	T	C	.	.	MAF_USDA=39.583
NC_035102.1	33560778	.	G	T	.	.	MAF_USDA=2.976
NC_035102.1	33560789	.	T	A	.	.	MAF_USDA=8.197
NC_035102.1	33560824	.	A	T	.	.	MAF_INRAE=1.667;MAF_USDA=11.176
NC_035102.1	33560852	.	C	T	.	.	MAF_USDA=2.459
NC_035102.1	33560870	.	G	T	.	.	MAF_INRAE=4.167;MAF_USDA=5.738
NC_035102.1	33560960	.	G	T	.	.	MAF_INRAE=9.494
NC_035102.1	33561023	.	C	T	.	.	MAF_INRAE=16.456
NC_035102.1	33561051	.	T	G	.	.	MAF_INRAE=17.089
NC_035102.1	33561117	.	G	T	.	.	MAF_INRAE=2.632
NC_035102.1	33561196	.	T	C	.	.	MAF_INRAE=9.494
NC_035102.1	33561240	.	A	G	.	.	MAF_INRAE=8.861
NC_035102.1	33561322	.	T	G	.	.	MAF_INRAE=2.5
NC_035102.1	33561377	.	C	A	.	.	MAF_INRAE=2.5
NC_035102.1	33561398	.	T	A	.	.	MAF_INRAE=3.797
NC_035102.1	33561479	.	G	A	.	.	MAF_INRAE=2.5
NC_035102.1	33561620	.	T	A	.	.	MAF_INRAE=1.667
NC_035102.1	33561641	.	C	T	.	.	MAF_INRAE=10.0
NC_035102.1	33561692	.	C	T	.	.	MAF_INRAE=1.667
NC_035102.1	33561713	.	C	A	.	.	MAF_INRAE=5.0
NC_035102.1	33561775	.	G	T	.	.	MAF_INRAE=4.167
NC_035102.1	33561885	.	G	A	.	.	MAF_USDA=4.706
NC_035102.1	33561889	.	T	A	.	.	MAF_INRAE=32.5
NC_035102.1	33561906	.	C	G	.	.	MAF_INRAE=35.833
NC_035102.1	33561907	.	C	T	.	.	MAF_INRAE=35.833
NC_035102.1	33562063	.	C	A	.	.	MAF_INRAE=18.333
NC_035102.1	33566742	.	C	T	.	.	MAF_USDA=6.522
NC_035102.1	33567005	.	C	T	.	.	MAF_USDA=1.639
NC_035102.1	33567055	.	G	A	.	.	MAF_USDA=2.941
NC_035102.1	33567094	.	A	G	.	.	MAF_USDA=2.083
NC_035102.1	33568062	.	G	A	.	.	MAF_USDA=8.197
NC_035102.1	33568170	.	C	A	.	.	MAF_INRAE=37.5
NC_035102.1	33568176	.	A	G	.	.	MAF_USDA=1.639
NC_035102.1	33568177	.	C	A	.	.	MAF_USDA=2.459
NC_035102.1	33568203	.	G	T	.	.	MAF_INRAE=2.632
NC_035102.1	33568222	.	G	T	.	.	MAF_INRAE=27.5
NC_035102.1	33568227	.	G	A	.	.	MAF_USDA=4.167
NC_035102.1	33568235	.	G	A	.	.	MAF_USDA=39.583
NC_035102.1	33568322	.	C	T	.	.	MAF_USDA=22.951
NC_035102.1	33568339	.	C	T	.	.	MAF_INRAE=26.667;MAF_USDA=6.25
NC_035102.1	33568376	.	A	T	.	.	MAF_INRAE=23.333
NC_035102.1	33568445	.	T	C	.	.	MAF_USDA=5.738
NC_035102.1	33568449	.	T	C	.	.	MAF_USDA=1.639
NC_035102.1	33568509	.	A	G	.	.	MAF_USDA=6.557
NC_035102.1	33568546	.	C	T	.	.	MAF_USDA=1.639
NC_035102.1	33568584	.	C	A	.	.	MAF_INRAE=5.0
NC_035102.1	33568600	.	G	C	.	.	MAF_INRAE=25.0
NC_035102.1	33568623	.	A	C	.	.	MAF_INRAE=6.667
NC_035102.1	33568656	.	C	T	.	.	MAF_INRAE=33.333
NC_035102.1	33568673	.	C	T	.	.	MAF_INRAE=32.5
NC_035102.1	33568688	.	C	G	.	.	MAF_INRAE=22.152
NC_035102.1	33573351	.	C	A	.	.	MAF_INRAE=4.167
NC_035102.1	33573429	.	T	C	.	.	MAF_INRAE=34.167
NC_035102.1	33573506	.	A	G	.	.	MAF_INRAE=2.5
NC_035102.1	33573555	.	C	T	.	.	MAF_INRAE=2.5
NC_035102.1	33573608	.	T	G	.	.	MAF_INRAE=25.833
NC_035102.1	33573817	.	G	T	.	.	MAF_INRAE=3.333;MAF_USDA=9.016
NC_035102.1	33573834	.	G	T	.	.	MAF_INRAE=22.152;MAF_USDA=4.706
NC_035102.1	33573847	.	A	G	.	.	MAF_USDA=2.083
NC_035102.1	33573944	.	G	A	.	.	MAF_USDA=6.557
NC_035102.1	33573963	.	G	T	.	.	MAF_INRAE=3.165;MAF_USDA=4.918
NC_035102.1	33574210	.	C	T	.	.	MAF_USDA=5.0
NC_035102.1	33576992	.	A	G	.	.	MAF_USDA=5.0
NC_035102.1	33577025	.	C	T	.	.	MAF_USDA=1.667
NC_035102.1	33577048	.	C	T	.	.	MAF_USDA=15.882
NC_035102.1	33577087	.	A	G	.	.	MAF_USDA=2.083
NC_035102.1	33577170	.	G	A	.	.	MAF_INRAE=31.667
NC_035102.1	33577393	.	C	A	.	.	MAF_INRAE=23.333
NC_035102.1	33577396	.	G	A	.	.	MAF_INRAE=20.0;MAF_USDA=4.118
NC_035102.1	33577485	.	A	G	.	.	MAF_INRAE=8.861
NC_035102.1	33577558	.	A	G	.	.	MAF_INRAE=36.667
NC_035102.1	33577565	.	C	T	.	.	MAF_INRAE=31.667;MAF_USDA=19.565
NC_035102.1	33577566	.	G	C	.	.	MAF_INRAE=31.667
NC_035102.1	33578051	.	T	C	.	.	MAF_INRAE=2.632
NC_035102.1	33578148	.	T	C	.	.	MAF_INRAE=2.5
NC_035102.1	33578173	.	C	G	.	.	MAF_USDA=2.459
NC_035102.1	33578431	.	G	T	.	.	MAF_USDA=5.738
NC_035102.1	33578436	.	G	A	.	.	MAF_INRAE=38.333;MAF_USDA=22.941
NC_035102.1	33578445	.	A	T	.	.	MAF_INRAE=38.333;MAF_USDA=23.529
NC_035102.1	33578478	.	G	A	.	.	MAF_INRAE=26.667
NC_035102.1	33578486	.	G	A	.	.	MAF_USDA=5.294
NC_035102.1	33578502	.	C	T	.	.	MAF_USDA=27.647
NC_035102.1	33578703	.	A	G	.	.	MAF_INRAE=8.333
NC_035102.1	33580406	.	C	A	.	.	MAF_INRAE=1.667;MAF_USDA=41.667
NC_035102.1	33580414	.	G	A	.	.	MAF_USDA=35.417
NC_035102.1	33580542	.	C	T	.	.	MAF_USDA=16.667
NC_035102.1	33580674	.	G	A	.	.	MAF_INRAE=5.833;MAF_USDA=7.059
NC_035102.1	33580757	.	G	A	.	.	MAF_INRAE=11.392
NC_035102.1	33580833	.	A	T	.	.	MAF_INRAE=17.5
NC_035102.1	33580837	.	A	C	.	.	MAF_INRAE=17.5
NC_035102.1	33580846	.	G	T	.	.	MAF_INRAE=1.667;MAF_USDA=8.333
NC_035102.1	33580856	.	G	A	.	.	MAF_USDA=1.639
NC_035102.1	33580861	.	T	C	.	.	MAF_INRAE=3.333
NC_035102.1	33580880	.	G	A	.	.	MAF_USDA=6.25
NC_035102.1	33580995	.	G	A	.	.	MAF_INRAE=17.089;MAF_USDA=6.25
NC_035102.1	33581007	.	C	G	.	.	MAF_USDA=3.279
NC_035102.1	33581069	.	C	T	.	.	MAF_USDA=9.016
NC_035102.1	33581149	.	A	G	.	.	MAF_INRAE=3.333
NC_035102.1	33581277	.	A	T	.	.	MAF_USDA=5.738
NC_035102.1	33589097	.	T	C	.	.	MAF_INRAE=5.263;MAF_USDA=2.5
NC_035102.1	33589135	.	G	A	.	.	MAF_USDA=4.167
NC_035102.1	33589289	.	A	C	.	.	MAF_USDA=1.695
NC_035102.1	33589539	.	C	A	.	.	MAF_USDA=1.695
NC_035102.1	33589723	.	C	T	.	.	MAF_USDA=4.819
NC_035102.1	33589794	.	G	A	.	.	MAF_USDA=1.639
NC_035102.1	33590106	.	G	C	.	.	MAF_USDA=11.905
NC_035102.1	33590107	.	G	A	.	.	MAF_USDA=11.905
NC_035102.1	33590136	.	A	G	.	.	MAF_USDA=16.667
NC_035102.1	33590162	.	G	A	.	.	MAF_USDA=13.115
NC_035102.1	33590170	.	G	C	.	.	MAF_USDA=6.25
NC_035102.1	33590227	.	G	T	.	.	MAF_USDA=10.588
NC_035102.1	33590250	.	T	G	.	.	MAF_INRAE=7.895;MAF_USDA=8.824
NC_035102.1	33590255	.	A	G	.	.	MAF_INRAE=2.632;MAF_USDA=10.87
NC_035102.1	33590400	.	C	T	.	.	MAF_INRAE=1.667;MAF_USDA=8.333
NC_035102.1	33590421	.	C	A	.	.	MAF_INRAE=5.0;MAF_USDA=5.294
NC_035102.1	33590467	.	G	A	.	.	MAF_USDA=2.083
NC_035102.1	33590487	.	G	A	.	.	MAF_INRAE=4.167;MAF_USDA=2.459
NC_035102.1	33590510	.	C	T	.	.	MAF_USDA=3.279
NC_035102.1	33590524	.	A	G	.	.	MAF_USDA=8.197
NC_035102.1	33590526	.	A	G	.	.	MAF_INRAE=4.167;MAF_USDA=13.115
NC_035102.1	33590554	.	A	T	.	.	MAF_USDA=3.529
NC_035102.1	33590569	.	C	T	.	.	MAF_INRAE=2.632
NC_035102.1	33590866	.	C	A	.	.	MAF_USDA=6.557
NC_035102.1	33590882	.	C	T	.	.	MAF_USDA=2.459
NC_035102.1	33590886	.	C	T	.	.	MAF_USDA=6.25
NC_035102.1	33590930	.	C	T	.	.	MAF_INRAE=35.0
NC_035102.1	33590976	.	T	C	.	.	MAF_USDA=4.167
NC_035102.1	33591070	.	T	G	.	.	MAF_INRAE=2.632;MAF_USDA=14.583
NC_035102.1	33593296	.	G	A	.	.	MAF_USDA=4.167
NC_035102.1	33593321	.	GAAAAAAAAA	GAAAAAAAAG	.	.	MAF_USDA=4.348
NC_035102.1	33593348	.	A	T	.	.	MAF_USDA=9.016
NC_035102.1	33593399	.	G	T	.	.	MAF_USDA=1.639
NC_035102.1	33593409	.	A	T	.	.	MAF_USDA=8.333
NC_035102.1	33593472	.	T	G	.	.	MAF_INRAE=35.0
NC_035102.1	33593511	.	C	T	.	.	MAF_USDA=4.167
NC_035102.1	33593582	.	G	T	.	.	MAF_USDA=8.333
NC_035102.1	33593592	.	A	T	.	.	MAF_USDA=10.417
NC_035102.1	33593596	.	A	G	.	.	MAF_INRAE=4.167;MAF_USDA=4.167
NC_035102.1	33593611	.	G	T	.	.	MAF_INRAE=8.333
NC_035102.1	33593676	.	T	C	.	.	MAF_INRAE=2.5
NC_035102.1	33593980	.	C	T	.	.	MAF_INRAE=2.5
NC_035102.1	33594072	.	C	T	.	.	MAF_INRAE=2.5
NC_035102.1	33594123	.	G	A	.	.	MAF_INRAE=1.667
NC_035102.1	33594134	.	C	T	.	.	MAF_INRAE=15.833
NC_035102.1	33594234	.	C	T	.	.	MAF_INRAE=2.5
NC_035102.1	33594305	.	G	A	.	.	MAF_USDA=10.417
NC_035102.1	33594307	.	G	T	.	.	MAF_INRAE=4.167
NC_035102.1	33594353	.	T	C	.	.	MAF_USDA=6.25
NC_035102.1	33594361	.	T	G	.	.	MAF_INRAE=18.987
NC_035102.1	33594391	.	C	T	.	.	MAF_INRAE=5.0
NC_035102.1	33594408	.	T	A	.	.	MAF_INRAE=2.5
NC_035102.1	33594447	.	A	G	.	.	MAF_INRAE=32.5
NC_035102.1	33594466	.	C	T	.	.	MAF_INRAE=17.722;MAF_USDA=8.824
NC_035102.1	33594505	.	T	G	.	.	MAF_USDA=4.706
NC_035102.1	33594516	.	T	G	.	.	MAF_USDA=8.235
NC_035102.1	33594748	.	C	A	.	.	MAF_INRAE=2.632
NC_035102.1	33601145	.	G	A	.	.	MAF_INRAE=18.354
NC_035102.1	33601229	.	C	A	.	.	MAF_USDA=43.75
NC_035102.1	33601357	.	C	T	.	.	MAF_USDA=10.417
NC_035102.1	33601465	.	G	C	.	.	MAF_INRAE=35.833
NC_035102.1	33601467	.	A	T	.	.	MAF_INRAE=25.833;MAF_USDA=6.557
NC_035102.1	33601498	.	T	G	.	.	MAF_INRAE=25.949
NC_035102.1	33601538	.	C	T	.	.	MAF_INRAE=20.833
NC_035102.1	33601539	.	G	A	.	.	MAF_USDA=6.25
NC_035102.1	33601592	.	C	A	.	.	MAF_USDA=6.25
NC_035102.1	33601593	.	A	C	.	.	MAF_USDA=2.083
NC_035102.1	33601599	.	A	T	.	.	MAF_INRAE=5.833
NC_035102.1	33601608	.	G	A	.	.	MAF_USDA=3.529
NC_035102.1	33601646	.	A	G	.	.	MAF_INRAE=3.165
NC_035102.1	33601647	.	T	A	.	.	MAF_INRAE=21.667
NC_035102.1	33601820	.	G	A	.	.	MAF_USDA=6.557
NC_035102.1	33601821	.	G	T	.	.	MAF_USDA=4.098
NC_035102.1	33601826	.	T	G	.	.	MAF_INRAE=45.0
NC_035102.1	33601828	.	G	A	.	.	MAF_USDA=3.279
NC_035102.1	33601844	.	C	T	.	.	MAF_INRAE=5.0
NC_035102.1	33601857	.	G	A	.	.	MAF_USDA=5.738
NC_035102.1	33601877	.	G	C	.	.	MAF_USDA=8.197
NC_035102.1	33601905	.	A	G	.	.	MAF_USDA=3.529
NC_035102.1	33601965	.	G	A	.	.	MAF_INRAE=35.833
NC_035102.1	33601966	.	G	A	.	.	MAF_USDA=8.333
NC_035102.1	33601991	.	A	C	.	.	MAF_INRAE=22.5;MAF_USDA=6.25
NC_035102.1	33602006	.	C	T	.	.	MAF_INRAE=37.5
NC_035102.1	33602015	.	C	A	.	.	MAF_INRAE=15.823
NC_035102.1	33602043	.	C	T	.	.	MAF_INRAE=41.667
NC_035102.1	33602147	.	C	A	.	.	MAF_USDA=9.836
NC_035102.1	33602148	.	C	T	.	.	MAF_USDA=6.25
NC_035102.1	33602202	.	T	G	.	.	MAF_USDA=4.167
NC_035102.1	33602209	.	T	G	.	.	MAF_INRAE=22.5
NC_035102.1	33602211	.	T	A	.	.	MAF_USDA=4.167
NC_035102.1	33602242	.	T	G	.	.	MAF_INRAE=10.833
NC_035102.1	33602244	.	G	T	.	.	MAF_INRAE=34.167;MAF_USDA=33.333
NC_035102.1	33602247	.	A	G	.	.	MAF_USDA=4.918
NC_035102.1	33602264	.	G	C	.	.	MAF_INRAE=13.333
NC_035102.1	33602278	.	A	G	.	.	MAF_USDA=4.167
NC_035102.1	33602283	.	A	G	.	.	MAF_INRAE=17.5
NC_035102.1	33602284	.	G	A	.	.	MAF_INRAE=17.5
NC_035102.1	33602287	.	G	T	.	.	MAF_USDA=4.098
NC_035102.1	33602295	.	G	A	.	.	MAF_INRAE=6.667;MAF_USDA=8.235
NC_035102.1	33602350	.	C	A	.	.	MAF_USDA=8.333
NC_035102.1	33602353	.	C	G	.	.	MAF_INRAE=36.667
NC_035102.1	33602354	.	A	C	.	.	MAF_INRAE=36.667
NC_035102.1	33602357	.	T	A	.	.	MAF_USDA=6.557
NC_035102.1	33602361	.	T	A	.	.	MAF_USDA=10.417
NC_035102.1	33602416	.	A	T	.	.	MAF_INRAE=34.167
NC_035102.1	33602500	.	T	G	.	.	MAF_USDA=8.197
NC_035102.1	33602501	.	T	C	.	.	MAF_USDA=4.918
NC_035102.1	33602528	.	T	A	.	.	MAF_USDA=10.588
NC_035102.1	33602536	.	C	T	.	.	MAF_USDA=8.197
NC_035102.1	33602576	.	G	A	.	.	MAF_USDA=22.917
NC_035102.1	33602579	.	T	C	.	.	MAF_USDA=5.738
NC_035102.1	33604715	.	C	T	.	.	MAF_USDA=8.333
NC_035102.1	33604791	.	G	T	.	.	MAF_INRAE=25.0;MAF_USDA=4.167
NC_035102.1	33604802	.	G	T	.	.	MAF_INRAE=6.667;MAF_USDA=9.412
NC_035102.1	33604819	.	G	C	.	.	MAF_INRAE=32.5;MAF_USDA=28.235
NC_035102.1	33604821	.	T	A	.	.	MAF_INRAE=6.667;MAF_USDA=6.471
NC_035102.1	33604829	.	A	C	.	.	MAF_USDA=4.098
NC_035102.1	33604830	.	G	T	.	.	MAF_USDA=4.167
NC_035102.1	33604836	.	T	C	.	.	MAF_INRAE=2.632;MAF_USDA=4.918
NC_035102.1	33604857	.	A	C	.	.	MAF_INRAE=12.025
NC_035102.1	33610607	.	T	C	.	.	MAF_INRAE=2.632
NC_035102.1	33611512	.	C	A	.	.	MAF_INRAE=30.833
NC_035102.1	33611596	.	A	G	.	.	MAF_USDA=25.0
NC_035102.1	33611606	.	A	T	.	.	MAF_USDA=25.0
NC_035102.1	33611645	.	A	C	.	.	MAF_USDA=2.459
NC_035102.1	33611711	.	T	A	.	.	MAF_INRAE=5.0;MAF_USDA=17.213
NC_035102.1	33611750	.	A	C	.	.	MAF_USDA=2.459
NC_035102.1	33611783	.	A	G	.	.	MAF_INRAE=20.886
NC_035102.1	33611792	.	G	A	.	.	MAF_INRAE=6.667
NC_035102.1	33611839	.	C	T	.	.	MAF_INRAE=34.167
NC_035102.1	33611851	.	C	T	.	.	MAF_INRAE=1.667
NC_035102.1	33611892	.	C	T	.	.	MAF_INRAE=33.333
NC_035102.1	33611894	.	T	A	.	.	MAF_INRAE=23.333
NC_035102.1	33611904	.	T	G	.	.	MAF_INRAE=6.667
NC_035102.1	33615001	.	A	T	.	.	MAF_USDA=16.667
NC_035102.1	33615011	.	T	A	.	.	MAF_USDA=4.167
NC_035102.1	33615362	.	A	G	.	.	MAF_INRAE=5.833;MAF_USDA=6.25
NC_035102.1	33615404	.	T	C	.	.	MAF_INRAE=20.833
NC_035102.1	33615427	.	A	G	.	.	MAF_INRAE=24.167;MAF_USDA=11.667
NC_035102.1	33615470	.	G	T	.	.	MAF_USDA=12.295
NC_035102.1	33615482	.	G	A	.	.	MAF_INRAE=27.5;MAF_USDA=16.471
NC_035102.1	33615584	.	G	A	.	.	MAF_INRAE=19.167;MAF_USDA=14.706
NC_035102.1	33615648	.	A	G	.	.	MAF_INRAE=25.833;MAF_USDA=13.333
NC_035102.1	33615669	.	G	T	.	.	MAF_USDA=4.167
NC_035102.1	33615694	.	C	A	.	.	MAF_USDA=4.167
NC_035102.1	33615793	.	G	A	.	.	MAF_INRAE=4.167;MAF_USDA=8.333
NC_035102.1	33615804	.	G	A	.	.	MAF_USDA=12.5
NC_035102.1	33615937	.	G	A	.	.	MAF_USDA=21.739
NC_035102.1	33621633	.	T	G	.	.	MAF_INRAE=14.167
NC_035102.1	33621664	.	T	C	.	.	MAF_USDA=5.738
NC_035102.1	33621702	.	T	G	.	.	MAF_USDA=4.918
NC_035102.1	33621705	.	T	A	.	.	MAF_USDA=8.197
NC_035102.1	33621808	.	G	A	.	.	MAF_USDA=13.934
NC_035102.1	33621823	.	T	C	.	.	MAF_USDA=8.824
NC_035102.1	33621913	.	G	A	.	.	MAF_INRAE=1.667
NC_035102.1	33621946	.	T	G	.	.	MAF_INRAE=2.632
NC_035102.1	33622063	.	G	T	.	.	MAF_USDA=5.738
NC_035102.1	33622074	.	G	A	.	.	MAF_INRAE=2.5;MAF_USDA=14.754
NC_035102.1	33622218	.	A	T	.	.	MAF_USDA=5.738
NC_035102.1	33623836	.	G	T	.	.	MAF_USDA=39.583
NC_035102.1	33624037	.	C	T	.	.	MAF_USDA=2.459
NC_035102.1	33624071	.	T	A	.	.	MAF_USDA=8.333
NC_035102.1	33624072	.	G	C	.	.	MAF_USDA=10.417
NC_035102.1	33624092	.	A	G	.	.	MAF_INRAE=14.167;MAF_USDA=2.083
NC_035102.1	33624368	.	G	T	.	.	MAF_USDA=6.557
NC_035102.1	33626667	.	C	A	.	.	MAF_INRAE=2.632
NC_035102.1	33626719	.	C	T	.	.	MAF_INRAE=20.833;MAF_USDA=1.639
NC_035102.1	33626734	.	A	T	.	.	MAF_USDA=1.639
NC_035102.1	33626783	.	G	T	.	.	MAF_INRAE=43.333
NC_035102.1	33626837	.	G	T	.	.	MAF_USDA=6.557
NC_035102.1	33629202	.	G	T	.	.	MAF_USDA=4.098
NC_035102.1	33629226	.	T	C	.	.	MAF_USDA=7.377
NC_035102.1	33629428	.	C	T	.	.	MAF_INRAE=35.0
NC_035102.1	33629429	.	A	G	.	.	MAF_INRAE=3.797
NC_035102.1	33629622	.	A	C	.	.	MAF_INRAE=1.899
NC_035102.1	33629625	.	G	T	.	.	MAF_INRAE=35.833
NC_035102.1	33629749	.	T	A	.	.	MAF_USDA=4.098
NC_035102.1	33629824	.	C	A	.	.	MAF_USDA=4.918
NC_035102.1	33631923	.	A	G	.	.	MAF_INRAE=2.632
NC_035102.1	33631964	.	T	G	.	.	MAF_INRAE=2.532
NC_035102.1	33633739	.	C	T	.	.	MAF_USDA=4.167
NC_035102.1	33633780	.	G	C	.	.	MAF_USDA=37.5
NC_035102.1	33633830	.	A	G	.	.	MAF_USDA=2.459
NC_035102.1	33634068	.	A	C	.	.	MAF_USDA=50.0
NC_035102.1	33634097	.	T	C	.	.	MAF_USDA=33.333
NC_035102.1	33637142	.	A	G	.	.	MAF_USDA=1.639
NC_035102.1	33637334	.	C	T	.	.	MAF_USDA=1.639
NC_035102.1	33637431	.	G	T	.	.	MAF_INRAE=8.861
NC_035102.1	33637462	.	C	T	.	.	MAF_INRAE=8.861
NC_035102.1	33637582	.	A	G	.	.	MAF_USDA=2.459
NC_035102.1	33637756	.	C	A	.	.	MAF_INRAE=7.5
NC_035102.1	33637812	.	C	T	.	.	MAF_USDA=1.639
NC_035102.1	33637829	.	C	T	.	.	MAF_INRAE=22.5;MAF_USDA=5.882
NC_035102.1	33638030	.	C	T	.	.	MAF_INRAE=1.899
NC_035102.1	33638635	.	C	T	.	.	MAF_USDA=6.25
NC_035102.1	33642086	.	T	G	.	.	MAF_INRAE=23.333
NC_035102.1	33642107	.	T	C	.	.	MAF_USDA=16.667
NC_035102.1	33642141	.	C	T	.	.	MAF_INRAE=11.667
NC_035102.1	33642168	.	G	T	.	.	MAF_INRAE=10.0
NC_035102.1	33642199	.	G	A	.	.	MAF_USDA=4.098
NC_035102.1	33642201	.	T	A	.	.	MAF_USDA=1.639
NC_035102.1	33642262	.	T	A	.	.	MAF_INRAE=5.833
NC_035102.1	33642342	.	A	C	.	.	MAF_INRAE=5.833
NC_035102.1	33642353	.	C	T	.	.	MAF_INRAE=4.167
NC_035102.1	33642354	.	A	G	.	.	MAF_INRAE=5.0
NC_035102.1	33642412	.	A	C	.	.	MAF_INRAE=1.667;MAF_USDA=16.667
NC_035102.1	33642437	.	A	T	.	.	MAF_USDA=35.417
NC_035102.1	33642470	.	A	T	.	.	MAF_USDA=8.696
NC_035102.1	33642569	.	A	G	.	.	MAF_USDA=9.016
NC_035102.1	33642577	.	T	G	.	.	MAF_USDA=4.098
NC_035102.1	33642583	.	A	C	.	.	MAF_USDA=3.279
NC_035102.1	33642604	.	G	A	.	.	MAF_USDA=12.295
NC_035102.1	33642614	.	A	G	.	.	MAF_USDA=8.197
NC_035102.1	33642714	.	A	C	.	.	MAF_INRAE=18.333
NC_035102.1	33642810	.	C	T	.	.	MAF_INRAE=2.5
NC_035102.1	33642817	.	T	C	.	.	MAF_INRAE=45.0
NC_035102.1	33643714	.	A	C	.	.	MAF_USDA=2.083
NC_035102.1	33643784	.	A	T	.	.	MAF_INRAE=4.167
NC_035102.1	33643796	.	C	T	.	.	MAF_USDA=2.083
NC_035102.1	33643818	.	C	A	.	.	MAF_INRAE=8.333
NC_035102.1	33643891	.	T	C	.	.	MAF_INRAE=1.667
NC_035102.1	33643892	.	T	C	.	.	MAF_INRAE=1.667
NC_035102.1	33643910	.	C	T	.	.	MAF_INRAE=2.5
NC_035102.1	33645452	.	C	T	.	.	MAF_USDA=4.167
NC_035102.1	33645463	.	C	A	.	.	MAF_INRAE=2.632
NC_035102.1	33645476	.	A	G	.	.	MAF_USDA=31.25
NC_035102.1	33645489	.	A	G	.	.	MAF_INRAE=2.632;MAF_USDA=16.667
NC_035102.1	33645607	.	C	T	.	.	MAF_USDA=35.417
NC_035102.1	33646118	.	T	G	.	.	MAF_INRAE=5.063;MAF_USDA=2.083
NC_035102.1	33646126	.	T	C	.	.	MAF_USDA=4.167
NC_035102.1	33646138	.	T	C	.	.	MAF_INRAE=30.0;MAF_USDA=13.095
NC_035102.1	33646148	.	G	A	.	.	MAF_INRAE=30.0;MAF_USDA=21.176
NC_035102.1	33646189	.	A	T	.	.	MAF_INRAE=2.632
NC_035102.1	33646214	.	A	G	.	.	MAF_USDA=12.941
NC_035102.1	33646356	.	C	A	.	.	MAF_INRAE=45.0
NC_035102.1	33646362	.	C	G	.	.	MAF_INRAE=24.167
NC_035102.1	33646372	.	T	G	.	.	MAF_INRAE=25.0
NC_035102.1	33646402	.	A	G	.	.	MAF_USDA=1.639
NC_035102.1	33646517	.	T	A	.	.	MAF_INRAE=20.886
NC_035102.1	33646518	.	T	G	.	.	MAF_INRAE=26.667
NC_035102.1	33646525	.	G	T	.	.	MAF_INRAE=31.667;MAF_USDA=27.083
NC_035102.1	33646530	.	C	T	.	.	MAF_INRAE=10.0
NC_035102.1	33646569	.	C	T	.	.	MAF_USDA=5.738
NC_035102.1	33646593	.	C	A	.	.	MAF_INRAE=28.333
NC_035102.1	33646610	.	C	T	.	.	MAF_USDA=2.459
NC_035102.1	33646637	.	A	G	.	.	MAF_INRAE=17.5
NC_035102.1	33646670	.	C	A	.	.	MAF_INRAE=25.0
NC_035102.1	33646722	.	C	T	.	.	MAF_INRAE=2.632;MAF_USDA=3.529
NC_035102.1	33646725	.	A	T	.	.	MAF_USDA=2.941
NC_035102.1	33646748	.	C	T	.	.	MAF_USDA=2.459
NC_035102.1	33646783	.	C	T	.	.	MAF_USDA=14.118
NC_035102.1	33646809	.	C	T	.	.	MAF_INRAE=24.684
NC_035102.1	33646815	.	G	A	.	.	MAF_INRAE=31.667
NC_035102.1	33646823	.	T	C	.	.	MAF_INRAE=40.0
NC_035102.1	33646864	.	C	T	.	.	MAF_INRAE=2.5
NC_035102.1	33646865	.	G	A	.	.	MAF_USDA=1.667
NC_035102.1	33646945	.	A	G	.	.	MAF_INRAE=10.833;MAF_USDA=13.333
NC_035102.1	33647152	.	C	T	.	.	MAF_USDA=13.095
NC_035102.1	33647160	.	C	T	.	.	MAF_INRAE=2.5
NC_035102.1	33647162	.	G	A	.	.	MAF_USDA=6.25
NC_035102.1	33647184	.	G	T	.	.	MAF_INRAE=25.833
NC_035102.1	33647214	.	C	T	.	.	MAF_INRAE=17.089;MAF_USDA=28.333
NC_035102.1	33647218	.	G	A	.	.	MAF_INRAE=20.0;MAF_USDA=12.048
NC_035102.1	33647266	.	C	A	.	.	MAF_USDA=30.0
NC_035102.1	33647276	.	G	C	.	.	MAF_USDA=1.176
NC_035102.1	33647287	.	C	T	.	.	MAF_INRAE=20.0
NC_035102.1	33647288	.	G	A	.	.	MAF_INRAE=18.354;MAF_USDA=30.0
NC_035102.1	33647298	.	C	A	.	.	MAF_INRAE=18.987
NC_035102.1	33647321	.	C	G	.	.	MAF_INRAE=2.632
NC_035102.1	33647355	.	A	G	.	.	MAF_USDA=17.857
NC_035102.1	33647395	.	G	A	.	.	MAF_USDA=4.918
NC_035102.1	33647402	.	T	A	.	.	MAF_USDA=17.059
NC_035102.1	33647542	.	C	T	.	.	MAF_INRAE=25.0;MAF_USDA=10.241
NC_035102.1	33647597	.	G	A	.	.	MAF_INRAE=25.833
NC_035102.1	33647616	.	C	T	.	.	MAF_USDA=25.0
NC_035102.1	33647636	.	T	G	.	.	MAF_INRAE=2.632
NC_035102.1	33651402	.	T	C	.	.	MAF_INRAE=30.833
NC_035102.1	33651467	.	T	C	.	.	MAF_USDA=10.417
NC_035102.1	33651468	.	T	A	.	.	MAF_USDA=10.417
NC_035102.1	33651529	.	G	A	.	.	MAF_INRAE=2.5
NC_035102.1	33651542	.	C	T	.	.	MAF_USDA=6.25
NC_035102.1	33651613	.	G	A	.	.	MAF_INRAE=18.333
NC_035102.1	33651659	.	C	T	.	.	MAF_INRAE=21.667
NC_035102.1	33651768	.	C	T	.	.	MAF_USDA=4.098
NC_035102.1	33656671	.	A	C	.	.	MAF_INRAE=12.658;MAF_USDA=5.294
NC_035102.1	33656672	.	T	A	.	.	MAF_INRAE=15.833;MAF_USDA=5.294
NC_035102.1	33656705	.	C	T	.	.	MAF_INRAE=8.228;MAF_USDA=10.0
NC_035102.1	33656807	.	T	C	.	.	MAF_USDA=4.167
NC_035102.1	33656817	.	A	T	.	.	MAF_INRAE=13.924
NC_035102.1	33656959	.	G	A	.	.	MAF_USDA=3.279
NC_035102.1	33657007	.	T	A	.	.	MAF_INRAE=2.632;MAF_USDA=3.529
NC_035102.1	33657037	.	T	C	.	.	MAF_INRAE=2.5;MAF_USDA=6.557
NC_035102.1	33657043	.	T	A	.	.	MAF_INRAE=2.5
NC_035102.1	33657102	.	G	A	.	.	MAF_USDA=2.459
NC_035102.1	33657147	.	A	G	.	.	MAF_INRAE=1.667
NC_035102.1	33657346	.	C	T	.	.	MAF_USDA=1.667
NC_035102.1	33657398	.	A	G	.	.	MAF_INRAE=2.5
NC_035102.1	33657459	.	T	A	.	.	MAF_USDA=9.167
NC_035102.1	33657494	.	G	A	.	.	MAF_USDA=9.412
NC_035102.1	33657534	.	C	A	.	.	MAF_INRAE=3.333;MAF_USDA=3.279
NC_035102.1	33657589	.	C	T	.	.	MAF_USDA=14.118
NC_035102.1	33659868	.	C	T	.	.	MAF_USDA=5.833
NC_035102.1	33659877	.	T	G	.	.	MAF_USDA=15.476
NC_035102.1	33659882	.	T	A	.	.	MAF_USDA=8.333
NC_035102.1	33659887	.	G	T	.	.	MAF_USDA=9.167
NC_035102.1	33659965	.	G	T	.	.	MAF_USDA=2.459
NC_035102.1	33659971	.	G	T	.	.	MAF_USDA=3.279
NC_035102.1	33660112	.	C	A	.	.	MAF_INRAE=6.667;MAF_USDA=5.882
NC_035102.1	33660114	.	T	C	.	.	MAF_USDA=2.459
NC_035102.1	33660126	.	G	T	.	.	MAF_INRAE=1.667;MAF_USDA=3.529
NC_035102.1	33660136	.	G	T	.	.	MAF_USDA=2.353
NC_035102.1	33660153	.	G	A	.	.	MAF_USDA=2.459
NC_035102.1	33660213	.	A	G	.	.	MAF_USDA=1.639
NC_035102.1	33660227	.	C	T	.	.	MAF_INRAE=5.0;MAF_USDA=5.882
NC_035102.1	33660245	.	C	T	.	.	MAF_INRAE=3.333;MAF_USDA=4.098
NC_035102.1	33660334	.	G	T	.	.	MAF_INRAE=3.333;MAF_USDA=8.333
NC_035102.1	33660357	.	G	A	.	.	MAF_INRAE=4.167;MAF_USDA=4.098
NC_035102.1	33660361	.	T	G	.	.	MAF_USDA=6.25
NC_035102.1	33660419	.	C	A	.	.	MAF_INRAE=30.833;MAF_USDA=13.69
NC_035102.1	33660432	.	G	T	.	.	MAF_INRAE=13.333;MAF_USDA=6.548
NC_035102.1	33660439	.	T	G	.	.	MAF_INRAE=2.5;MAF_USDA=2.5
NC_035102.1	33660488	.	T	C	.	.	MAF_USDA=31.25
NC_035102.1	33660490	.	T	G	.	.	MAF_USDA=32.609
NC_035102.1	33660578	.	G	C	.	.	MAF_USDA=4.167
NC_035102.1	33660599	.	C	T	.	.	MAF_USDA=5.882
NC_035102.1	33660600	.	A	G	.	.	MAF_USDA=5.882
NC_035102.1	33660654	.	G	A	.	.	MAF_USDA=4.098
NC_035102.1	33660714	.	C	T	.	.	MAF_INRAE=5.0;MAF_USDA=4.706
NC_035102.1	33660737	.	G	A	.	.	MAF_INRAE=2.5
NC_035102.1	33660776	.	A	G	.	.	MAF_USDA=2.459
NC_035102.1	33660779	.	C	T	.	.	MAF_INRAE=5.0;MAF_USDA=2.459
NC_035102.1	33660803	.	A	C	.	.	MAF_INRAE=8.333;MAF_USDA=3.279
NC_035102.1	33660854	.	A	T	.	.	MAF_USDA=4.098
NC_035102.1	33660858	.	T	C	.	.	MAF_INRAE=9.167;MAF_USDA=3.279
NC_035102.1	33660875	.	G	T	.	.	MAF_INRAE=30.833;MAF_USDA=8.197
NC_035102.1	33660877	.	C	T	.	.	MAF_INRAE=30.833;MAF_USDA=14.706
NC_035102.1	33660902	.	G	A	.	.	MAF_USDA=1.639
NC_035102.1	33660906	.	A	G	.	.	MAF_INRAE=2.5;MAF_USDA=8.197
NC_035102.1	33660999	.	A	T	.	.	MAF_USDA=15.294
NC_035102.1	33661133	.	C	A	.	.	MAF_INRAE=2.5
NC_035102.1	33661160	.	C	T	.	.	MAF_USDA=4.167
NC_035102.1	33661193	.	G	A	.	.	MAF_USDA=32.941
NC_035102.1	33661210	.	A	C	.	.	MAF_USDA=9.016
NC_035102.1	33661275	.	G	C	.	.	MAF_USDA=3.571
NC_035102.1	33661419	.	G	A	.	.	MAF_USDA=4.167
NC_035102.1	33661423	.	G	A	.	.	MAF_INRAE=6.667
NC_035102.1	33661437	.	G	A	.	.	MAF_USDA=4.098
NC_035102.1	33661481	.	A	G	.	.	MAF_USDA=8.333
NC_035102.1	33661510	.	G	C	.	.	MAF_USDA=5.294
NC_035102.1	33661592	.	C	G	.	.	MAF_USDA=4.167
NC_035102.1	33662430	.	C	T	.	.	MAF_INRAE=2.632;MAF_USDA=3.333
NC_035102.1	33662492	.	T	C	.	.	MAF_INRAE=10.833
NC_035102.1	33662507	.	G	T	.	.	MAF_INRAE=2.632;MAF_USDA=4.098
NC_035102.1	33662551	.	G	A	.	.	MAF_USDA=2.5
NC_035102.1	33662556	.	C	T	.	.	MAF_USDA=1.667
NC_035102.1	33662582	.	G	T	.	.	MAF_INRAE=10.0
NC_035102.1	33662599	.	C	T	.	.	MAF_INRAE=1.899;MAF_USDA=7.5
NC_035102.1	33662611	.	T	G	.	.	MAF_INRAE=2.532;MAF_USDA=4.167
NC_035102.1	33662615	.	G	A	.	.	MAF_USDA=1.667
NC_035102.1	33662620	.	T	C	.	.	MAF_INRAE=28.333
NC_035102.1	33662632	.	T	G	.	.	MAF_USDA=1.639
NC_035102.1	33662645	.	A	G	.	.	MAF_INRAE=15.0;MAF_USDA=6.25
NC_035102.1	33662661	.	T	G	.	.	MAF_INRAE=19.167;MAF_USDA=4.706
NC_035102.1	33662683	.	G	A	.	.	MAF_INRAE=37.5
NC_035102.1	33662686	.	T	G	.	.	MAF_USDA=4.118
NC_035102.1	33662713	.	C	T	.	.	MAF_INRAE=21.667
NC_035102.1	33662726	.	G	A	.	.	MAF_USDA=1.639
NC_035102.1	33662749	.	A	T	.	.	MAF_INRAE=5.0
NC_035102.1	33662763	.	G	A	.	.	MAF_USDA=17.647
NC_035102.1	33662880	.	C	G	.	.	MAF_INRAE=1.667;MAF_USDA=6.471
NC_035102.1	33662886	.	A	C	.	.	MAF_INRAE=1.667;MAF_USDA=29.167
NC_035102.1	33662889	.	G	T	.	.	MAF_INRAE=25.0;MAF_USDA=20.833
NC_035102.1	33662915	.	G	T	.	.	MAF_INRAE=11.667
NC_035102.1	33662994	.	A	G	.	.	MAF_INRAE=30.0
NC_035102.1	33663032	.	C	A	.	.	MAF_INRAE=32.5
NC_035102.1	33663041	.	A	C	.	.	MAF_INRAE=18.333
NC_035102.1	33663050	.	C	A	.	.	MAF_INRAE=36.667
NC_035102.1	33663058	.	A	G	.	.	MAF_INRAE=2.5
NC_035102.1	33663121	.	G	T	.	.	MAF_INRAE=2.5;MAF_USDA=14.583
NC_035102.1	33663231	.	C	T	.	.	MAF_USDA=6.471
NC_035102.1	33663245	.	A	C	.	.	MAF_USDA=6.471
NC_035102.1	33663257	.	T	G	.	.	MAF_USDA=5.294
NC_035102.1	33663265	.	G	T	.	.	MAF_USDA=4.118
NC_035102.1	33663332	.	A	T	.	.	MAF_INRAE=2.632
NC_035102.1	33663437	.	G	A	.	.	MAF_USDA=4.31
NC_035102.1	33663476	.	A	T	.	.	MAF_USDA=5.357
NC_035102.1	33671870	.	C	T	.	.	MAF_INRAE=2.632
NC_035102.1	33671913	.	G	A	.	.	MAF_INRAE=2.632
NC_035102.1	33671920	.	G	A	.	.	MAF_INRAE=2.632
NC_035102.1	33672928	.	T	A	.	.	MAF_USDA=8.696
NC_035102.1	33679258	.	T	C	.	.	MAF_USDA=9.016
NC_035102.1	33679325	.	T	A	.	.	MAF_USDA=18.75
NC_035102.1	33679451	.	T	G	.	.	MAF_USDA=4.098
NC_035102.1	33679458	.	G	T	.	.	MAF_USDA=4.167
NC_035102.1	33679459	.	C	T	.	.	MAF_USDA=4.167
NC_035102.1	33679508	.	G	T	.	.	MAF_USDA=7.647
NC_035102.1	33679510	.	C	T	.	.	MAF_USDA=1.639
NC_035102.1	33679721	.	T	A	.	.	MAF_INRAE=2.632
NC_035102.1	33682182	.	T	C	.	.	MAF_USDA=20.833
NC_035102.1	33682216	.	C	T	.	.	MAF_USDA=2.459
NC_035102.1	33682252	.	C	T	.	.	MAF_INRAE=2.632
NC_035102.1	33682299	.	A	T	.	.	MAF_USDA=5.738
NC_035102.1	33682312	.	C	G	.	.	MAF_USDA=5.738
NC_035102.1	33682323	.	A	G	.	.	MAF_USDA=1.639
NC_035102.1	33682387	.	A	G	.	.	MAF_USDA=4.918
NC_035102.1	33682570	.	T	A	.	.	MAF_USDA=18.75
NC_035102.1	33684001	.	A	G	.	.	MAF_USDA=43.478
NC_035102.1	33684007	.	C	A	.	.	MAF_USDA=34.783
NC_035102.1	33684008	.	A	C	.	.	MAF_USDA=2.174
NC_035102.1	33684011	.	G	A	.	.	MAF_USDA=2.174
NC_035102.1	33684088	.	C	A	.	.	MAF_USDA=43.478
NC_035102.1	33685713	.	T	C	.	.	MAF_USDA=3.529
NC_035102.1	33685742	.	A	G	.	.	MAF_USDA=4.918
NC_035102.1	33685818	.	A	G	.	.	MAF_INRAE=12.5
NC_035102.1	33685846	.	C	G	.	.	MAF_INRAE=26.667;MAF_USDA=5.833
NC_035102.1	33685858	.	T	G	.	.	MAF_USDA=5.833
NC_035102.1	33685877	.	C	T	.	.	MAF_INRAE=10.759
NC_035102.1	33685898	.	A	C	.	.	MAF_INRAE=20.0
NC_035102.1	33685976	.	T	C	.	.	MAF_USDA=2.459
NC_035102.1	33685983	.	A	G	.	.	MAF_USDA=1.639
NC_035102.1	33685990	.	A	G	.	.	MAF_INRAE=17.089
NC_035102.1	33685992	.	T	G	.	.	MAF_USDA=2.353
NC_035102.1	33686018	.	G	C	.	.	MAF_INRAE=11.392;MAF_USDA=3.279
NC_035102.1	33686068	.	G	A	.	.	MAF_INRAE=24.167
NC_035102.1	33686076	.	T	A	.	.	MAF_USDA=2.5
NC_035102.1	33686091	.	T	A	.	.	MAF_INRAE=25.833
NC_035102.1	33686100	.	G	A	.	.	MAF_INRAE=4.167
NC_035102.1	33686105	.	G	T	.	.	MAF_USDA=4.167
NC_035102.1	33686112	.	C	T	.	.	MAF_INRAE=6.667;MAF_USDA=16.667
NC_035102.1	33686114	.	C	T	.	.	MAF_USDA=4.167
NC_035102.1	33686120	.	A	G	.	.	MAF_USDA=3.279
NC_035102.1	33686136	.	C	T	.	.	MAF_INRAE=14.167;MAF_USDA=3.279
NC_035102.1	33686140	.	G	A	.	.	MAF_USDA=2.459
NC_035102.1	33691544	.	C	T	.	.	MAF_USDA=28.261
NC_035102.1	33691665	.	G	A	.	.	MAF_USDA=4.819
NC_035102.1	33691706	.	G	T	.	.	MAF_USDA=22.917
NC_035102.1	33691738	.	C	G	.	.	MAF_USDA=4.167
NC_035102.1	33691749	.	C	T	.	.	MAF_INRAE=2.632;MAF_USDA=5.882
NC_035102.1	33691765	.	A	G	.	.	MAF_USDA=14.583
NC_035102.1	33691769	.	G	A	.	.	MAF_USDA=14.881
NC_035102.1	33691802	.	T	A	.	.	MAF_USDA=8.333
NC_035102.1	33691807	.	T	A	.	.	MAF_USDA=4.918
NC_035102.1	33691808	.	A	T	.	.	MAF_USDA=4.167
NC_035102.1	33691819	.	C	T	.	.	MAF_USDA=25.0
NC_035102.1	33691822	.	C	T	.	.	MAF_USDA=33.333
NC_035102.1	33691838	.	G	T	.	.	MAF_USDA=4.167
NC_035102.1	33691842	.	G	A	.	.	MAF_INRAE=1.667;MAF_USDA=20.492
NC_035102.1	33691854	.	T	C	.	.	MAF_INRAE=10.833
NC_035102.1	33691878	.	A	G	.	.	MAF_USDA=5.738
NC_035102.1	33691902	.	G	A	.	.	MAF_INRAE=2.5
NC_035102.1	33691915	.	C	G	.	.	MAF_USDA=50.0
NC_035102.1	33694132	.	G	A	.	.	MAF_USDA=13.043
NC_035102.1	33694209	.	C	A	.	.	MAF_USDA=10.417
NC_035102.1	33697016	.	C	T	.	.	MAF_USDA=30.435
NC_035102.1	33697709	.	C	A	.	.	MAF_USDA=15.217
NC_035102.1	33697817	.	G	A	.	.	MAF_USDA=50.0
NC_035102.1	33697850	.	C	A	.	.	MAF_USDA=43.478
NC_035102.1	33697851	.	C	A	.	.	MAF_USDA=45.652
NC_035102.1	33697889	.	C	A	.	.	MAF_INRAE=1.667
NC_035102.1	33697908	.	G	T	.	.	MAF_INRAE=40.0;MAF_USDA=47.917
NC_035102.1	33697931	.	C	A	.	.	MAF_INRAE=41.667;MAF_USDA=50.0
NC_035102.1	33697973	.	C	T	.	.	MAF_USDA=4.098
NC_035102.1	33697992	.	T	G	.	.	MAF_USDA=2.083
NC_035102.1	33698220	.	C	T	.	.	MAF_INRAE=11.667
NC_035102.1	33698254	.	C	T	.	.	MAF_INRAE=13.333
NC_035102.1	33698406	.	G	A	.	.	MAF_USDA=21.739
NC_035102.1	33698460	.	C	T	.	.	MAF_USDA=4.348
NC_035102.1	33698500	.	A	C	.	.	MAF_USDA=8.696
NC_035102.1	33698508	.	A	C	.	.	MAF_USDA=2.174
NC_035102.1	33698517	.	C	T	.	.	MAF_USDA=19.565
NC_035102.1	33698562	.	G	A	.	.	MAF_USDA=33.333
NC_035102.1	33698733	.	G	T	.	.	MAF_USDA=10.87
NC_035102.1	33698780	.	A	C	.	.	MAF_USDA=10.417
NC_035102.1	33698862	.	T	C	.	.	MAF_USDA=8.333
NC_035102.1	33699340	.	T	G	.	.	MAF_USDA=26.087
NC_035102.1	33700217	.	C	T	.	.	MAF_USDA=36.957
```
