## Supplemental Data 1 for "Development of a high-density 665 K SNP array for rainbow trout genome-wide genotyping": INRAE_USDA_MAF1.vcf (part 1014 of 1714)

```
NC_035102.1	33700235	.	T	G	.	.	MAF_USDA=39.13
NC_035102.1	33700247	.	T	G	.	.	MAF_USDA=43.75
NC_035102.1	33700268	.	C	T	.	.	MAF_USDA=2.083
NC_035102.1	33700277	.	C	A	.	.	MAF_USDA=4.167
NC_035102.1	33700279	.	A	G	.	.	MAF_USDA=4.098
NC_035102.1	33700307	.	G	A	.	.	MAF_INRAE=2.632
NC_035102.1	33700371	.	A	C	.	.	MAF_USDA=8.696
NC_035102.1	33700472	.	T	A	.	.	MAF_INRAE=8.228;MAF_USDA=2.381
NC_035102.1	33700475	.	T	G	.	.	MAF_INRAE=4.167
NC_035102.1	33700493	.	A	C	.	.	MAF_USDA=4.167
NC_035102.1	33700520	.	G	C	.	.	MAF_USDA=1.639
NC_035102.1	33700536	.	T	A	.	.	MAF_USDA=18.75
NC_035102.1	33700567	.	T	G	.	.	MAF_USDA=32.609
NC_035102.1	33700877	.	T	G	.	.	MAF_USDA=42.857
NC_035102.1	33700950	.	C	A	.	.	MAF_USDA=20.455
NC_035102.1	33700965	.	C	T	.	.	MAF_USDA=18.182
NC_035102.1	33700969	.	C	T	.	.	MAF_USDA=45.455
NC_035102.1	33701004	.	A	G	.	.	MAF_USDA=6.818
NC_035102.1	33701013	.	C	G	.	.	MAF_USDA=4.268
NC_035102.1	33701019	.	A	T	.	.	MAF_USDA=39.024
NC_035102.1	33701024	.	A	G	.	.	MAF_USDA=28.261
NC_035102.1	33701092	.	T	A	.	.	MAF_USDA=23.333
NC_035102.1	33701146	.	C	T	.	.	MAF_USDA=15.217
NC_035102.1	33701166	.	C	T	.	.	MAF_USDA=13.043
NC_035102.1	33701183	.	C	A	.	.	MAF_USDA=15.0
NC_035102.1	33701191	.	T	G	.	.	MAF_USDA=13.333
NC_035102.1	33701201	.	T	C	.	.	MAF_USDA=43.75
NC_035102.1	33701219	.	T	C	.	.	MAF_USDA=3.279
NC_035102.1	33701220	.	T	A	.	.	MAF_INRAE=3.333;MAF_USDA=8.824
NC_035102.1	33701227	.	C	T	.	.	MAF_USDA=4.167
NC_035102.1	33701239	.	T	A	.	.	MAF_USDA=16.667
NC_035102.1	33701243	.	A	G	.	.	MAF_USDA=16.667
NC_035102.1	33701260	.	C	G	.	.	MAF_USDA=8.333
NC_035102.1	33701267	.	T	G	.	.	MAF_USDA=16.667
NC_035102.1	33705784	.	A	G	.	.	MAF_USDA=47.917
NC_035102.1	33705816	.	A	C	.	.	MAF_USDA=30.952
NC_035102.1	33705899	.	A	G	.	.	MAF_USDA=8.235
NC_035102.1	33705956	.	A	T	.	.	MAF_INRAE=27.5
NC_035102.1	33705958	.	A	T	.	.	MAF_INRAE=27.5
NC_035102.1	33705975	.	G	A	.	.	MAF_INRAE=30.833;MAF_USDA=22.951
NC_035102.1	33705989	.	G	A	.	.	MAF_INRAE=20.0
NC_035102.1	33706017	.	G	A	.	.	MAF_INRAE=10.833
NC_035102.1	33706069	.	C	A	.	.	MAF_USDA=2.353
NC_035102.1	33707794	.	A	C	.	.	MAF_INRAE=42.5
NC_035102.1	33707819	.	A	G	.	.	MAF_INRAE=34.167;MAF_USDA=27.083
NC_035102.1	33707841	.	G	A	.	.	MAF_INRAE=15.0
NC_035102.1	33711285	.	G	A	.	.	MAF_USDA=11.364
NC_035102.1	33711480	.	G	T	.	.	MAF_USDA=5.932
NC_035102.1	33711492	.	C	T	.	.	MAF_USDA=6.024
NC_035102.1	33711505	.	A	G	.	.	MAF_USDA=41.667
NC_035102.1	33711548	.	C	T	.	.	MAF_USDA=7.627
NC_035102.1	33711629	.	G	C	.	.	MAF_USDA=6.25
NC_035102.1	33711635	.	G	A	.	.	MAF_USDA=5.952
NC_035102.1	33711639	.	G	A	.	.	MAF_USDA=5.833
NC_035102.1	33711707	.	G	A	.	.	MAF_USDA=10.0
NC_035102.1	33711804	.	T	C	.	.	MAF_USDA=8.333
NC_035102.1	33711847	.	C	T	.	.	MAF_USDA=16.667
NC_035102.1	33712971	.	A	G	.	.	MAF_USDA=6.25
NC_035102.1	33713087	.	G	A	.	.	MAF_INRAE=20.886
NC_035102.1	33713135	.	G	A	.	.	MAF_INRAE=12.025;MAF_USDA=5.738
NC_035102.1	33713189	.	T	G	.	.	MAF_USDA=1.639
NC_035102.1	33713207	.	C	A	.	.	MAF_USDA=2.083
NC_035102.1	33713367	.	AAGGTCC	AAGGTCT	.	.	MAF_USDA=6.25
NC_035102.1	33713376	.	C	A	.	.	MAF_INRAE=2.632;MAF_USDA=7.647
NC_035102.1	33713396	.	G	C	.	.	MAF_USDA=1.765
NC_035102.1	33713406	.	A	G	.	.	MAF_USDA=1.765
NC_035102.1	33713427	.	A	G	.	.	MAF_INRAE=4.167
NC_035102.1	33713499	.	T	G	.	.	MAF_INRAE=2.5
NC_035102.1	33713568	.	G	A	.	.	MAF_USDA=6.25
NC_035102.1	33713807	.	T	G	.	.	MAF_INRAE=5.263
NC_035102.1	33714159	.	A	T	.	.	MAF_INRAE=5.263
NC_035102.1	33714195	.	G	C	.	.	MAF_INRAE=10.526
NC_035102.1	33717250	.	C	T	.	.	MAF_USDA=1.639
NC_035102.1	33717282	.	G	T	.	.	MAF_INRAE=4.167;MAF_USDA=11.475
NC_035102.1	33717286	.	T	C	.	.	MAF_USDA=6.557
NC_035102.1	33717353	.	G	A	.	.	MAF_USDA=12.295
NC_035102.1	33717375	.	C	T	.	.	MAF_USDA=9.836
NC_035102.1	33717376	.	G	T	.	.	MAF_USDA=2.353
NC_035102.1	33717442	.	A	T	.	.	MAF_USDA=1.639
NC_035102.1	33717510	.	T	A	.	.	MAF_USDA=8.333
NC_035102.1	33717521	.	T	G	.	.	MAF_USDA=8.333
NC_035102.1	33717553	.	C	T	.	.	MAF_INRAE=1.667
NC_035102.1	33717605	.	T	G	.	.	MAF_INRAE=1.667
NC_035102.1	33717661	.	T	G	.	.	MAF_USDA=14.583
NC_035102.1	33717965	.	A	G	.	.	MAF_INRAE=2.5
NC_035102.1	33717993	.	A	G	.	.	MAF_INRAE=31.667
NC_035102.1	33718035	.	G	A	.	.	MAF_INRAE=33.333
NC_035102.1	33718054	.	G	A	.	.	MAF_INRAE=32.5;MAF_USDA=12.5
NC_035102.1	33718068	.	C	G	.	.	MAF_INRAE=34.167
NC_035102.1	33718096	.	A	G	.	.	MAF_INRAE=17.5
NC_035102.1	33718120	.	C	T	.	.	MAF_INRAE=16.667
NC_035102.1	33718159	.	A	G	.	.	MAF_INRAE=39.167
NC_035102.1	33718226	.	C	A	.	.	MAF_INRAE=20.0
NC_035102.1	33718230	.	T	C	.	.	MAF_INRAE=12.5
NC_035102.1	33718238	.	A	G	.	.	MAF_INRAE=38.333
NC_035102.1	33718256	.	G	C	.	.	MAF_INRAE=4.167;MAF_USDA=4.167
NC_035102.1	33718262	.	T	C	.	.	MAF_INRAE=9.167;MAF_USDA=4.167
NC_035102.1	33718282	.	A	G	.	.	MAF_INRAE=20.0;MAF_USDA=22.917
NC_035102.1	33718285	.	A	T	.	.	MAF_INRAE=13.333
NC_035102.1	33718287	.	G	A	.	.	MAF_INRAE=30.833
NC_035102.1	33718288	.	G	T	.	.	MAF_INRAE=13.333
NC_035102.1	33718325	.	T	A	.	.	MAF_INRAE=3.333;MAF_USDA=18.75
NC_035102.1	33718331	.	C	A	.	.	MAF_USDA=6.25
NC_035102.1	33718340	.	G	A	.	.	MAF_INRAE=18.333;MAF_USDA=6.25
NC_035102.1	33718346	.	T	G	.	.	MAF_INRAE=5.0;MAF_USDA=2.083
NC_035102.1	33718350	.	C	T	.	.	MAF_INRAE=20.833;MAF_USDA=18.75
NC_035102.1	33718364	.	G	T	.	.	MAF_INRAE=6.667;MAF_USDA=6.25
NC_035102.1	33718394	.	A	G	.	.	MAF_INRAE=27.5
NC_035102.1	33718396	.	G	T	.	.	MAF_INRAE=30.0
NC_035102.1	33718408	.	G	A	.	.	MAF_INRAE=11.667
NC_035102.1	33718416	.	T	C	.	.	MAF_INRAE=3.333;MAF_USDA=14.583
NC_035102.1	33718428	.	A	G	.	.	MAF_USDA=6.25
NC_035102.1	33718448	.	T	C	.	.	MAF_INRAE=1.667
NC_035102.1	33718452	.	G	T	.	.	MAF_INRAE=7.5
NC_035102.1	33718520	.	G	A	.	.	MAF_USDA=2.083
NC_035102.1	33718521	.	T	C	.	.	MAF_INRAE=14.167
NC_035102.1	33718644	.	A	G	.	.	MAF_USDA=3.279
NC_035102.1	33721958	.	A	G	.	.	MAF_INRAE=29.167
NC_035102.1	33722050	.	A	G	.	.	MAF_INRAE=13.158
NC_035102.1	33724093	.	C	T	.	.	MAF_USDA=16.667
NC_035102.1	33724117	.	A	G	.	.	MAF_INRAE=16.667
NC_035102.1	33724157	.	A	T	.	.	MAF_INRAE=34.167;MAF_USDA=18.75
NC_035102.1	33724355	.	G	C	.	.	MAF_INRAE=3.333
NC_035102.1	33724414	.	A	G	.	.	MAF_USDA=10.656
NC_035102.1	33724523	.	C	T	.	.	MAF_USDA=8.197
NC_035102.1	33724526	.	G	A	.	.	MAF_USDA=9.412
NC_035102.1	33724542	.	C	A	.	.	MAF_USDA=4.167
NC_035102.1	33724595	.	C	T	.	.	MAF_INRAE=17.5;MAF_USDA=25.0
NC_035102.1	33724610	.	C	T	.	.	MAF_INRAE=18.333;MAF_USDA=18.235
NC_035102.1	33724612	.	C	G	.	.	MAF_INRAE=2.632;MAF_USDA=6.471
NC_035102.1	33724660	.	T	A	.	.	MAF_USDA=4.098
NC_035102.1	33724689	.	C	T	.	.	MAF_INRAE=1.899
NC_035102.1	33729673	.	C	A	.	.	MAF_INRAE=2.632
NC_035102.1	33730367	.	T	G	.	.	MAF_USDA=6.25
NC_035102.1	33730394	.	G	T	.	.	MAF_INRAE=39.167
NC_035102.1	33730492	.	A	T	.	.	MAF_USDA=2.083
NC_035102.1	33730497	.	C	T	.	.	MAF_INRAE=24.167
NC_035102.1	33730514	.	T	C	.	.	MAF_INRAE=17.5
NC_035102.1	33730519	.	A	C	.	.	MAF_INRAE=14.167;MAF_USDA=20.833
NC_035102.1	33730922	.	T	C	.	.	MAF_USDA=16.667
NC_035102.1	33730956	.	G	A	.	.	MAF_INRAE=2.632;MAF_USDA=20.833
NC_035102.1	33731012	.	T	C	.	.	MAF_INRAE=2.632;MAF_USDA=14.583
NC_035102.1	33731025	.	C	T	.	.	MAF_INRAE=22.5
NC_035102.1	33731032	.	T	A	.	.	MAF_INRAE=3.165
NC_035102.1	33731048	.	T	C	.	.	MAF_INRAE=1.667
NC_035102.1	33731051	.	GTCGTCTTTCTCAAATT	GTCGTCTTTCTCAAATG	.	.	MAF_USDA=6.522
NC_035102.1	33731067	.	T	G	.	.	MAF_INRAE=20.833
NC_035102.1	33731070	.	A	G	.	.	MAF_INRAE=26.667
NC_035102.1	33731079	.	G	A	.	.	MAF_USDA=13.043
NC_035102.1	33731084	.	T	A	.	.	MAF_INRAE=21.667
NC_035102.1	33731115	.	T	G	.	.	MAF_USDA=8.333
NC_035102.1	33731139	.	C	T	.	.	MAF_USDA=16.667
NC_035102.1	33732627	.	A	C	.	.	MAF_INRAE=15.833
NC_035102.1	33732635	.	G	A	.	.	MAF_INRAE=27.5
NC_035102.1	33732666	.	A	T	.	.	MAF_USDA=10.417
NC_035102.1	33732675	.	G	A	.	.	MAF_USDA=3.279
NC_035102.1	33732686	.	G	T	.	.	MAF_USDA=10.417
NC_035102.1	33732808	.	A	G	.	.	MAF_INRAE=32.5
NC_035102.1	33732812	.	A	G	.	.	MAF_USDA=1.639
NC_035102.1	33732842	.	G	T	.	.	MAF_USDA=4.167
NC_035102.1	33732868	.	T	G	.	.	MAF_INRAE=2.5;MAF_USDA=1.639
NC_035102.1	33732899	.	T	C	.	.	MAF_INRAE=9.167
NC_035102.1	33732995	.	G	A	.	.	MAF_USDA=1.667
NC_035102.1	33732996	.	C	T	.	.	MAF_INRAE=22.5;MAF_USDA=15.476
NC_035102.1	33733002	.	C	A	.	.	MAF_USDA=25.0
NC_035102.1	33733011	.	G	A	.	.	MAF_INRAE=16.667
NC_035102.1	33733024	.	G	C	.	.	MAF_INRAE=10.0
NC_035102.1	33733099	.	C	A	.	.	MAF_INRAE=42.5
NC_035102.1	33733113	.	T	A	.	.	MAF_INRAE=2.5;MAF_USDA=2.941
NC_035102.1	33733140	.	A	T	.	.	MAF_INRAE=24.167
NC_035102.1	33733149	.	A	C	.	.	MAF_INRAE=2.5;MAF_USDA=25.0
NC_035102.1	33733157	.	C	T	.	.	MAF_INRAE=2.5
NC_035102.1	33733173	.	A	G	.	.	MAF_INRAE=2.5;MAF_USDA=20.833
NC_035102.1	33733190	.	A	T	.	.	MAF_INRAE=24.167;MAF_USDA=27.083
NC_035102.1	33733201	.	G	T	.	.	MAF_USDA=4.167
NC_035102.1	33733232	.	A	T	.	.	MAF_INRAE=8.333
NC_035102.1	33733267	.	G	T	.	.	MAF_USDA=27.083
NC_035102.1	33733276	.	C	T	.	.	MAF_INRAE=3.333
NC_035102.1	33733393	.	ACACAGCCAC	ACACAGCCAG	.	.	MAF_USDA=27.083
NC_035102.1	33733439	.	G	A	.	.	MAF_INRAE=2.632;MAF_USDA=25.0
NC_035102.1	33733465	.	C	A	.	.	MAF_USDA=5.0
NC_035102.1	33735198	.	A	G	.	.	MAF_USDA=12.5
NC_035102.1	33735231	.	T	G	.	.	MAF_USDA=12.5
NC_035102.1	33735232	.	G	A	.	.	MAF_USDA=14.583
NC_035102.1	33735250	.	A	G	.	.	MAF_USDA=7.647
NC_035102.1	33735272	.	G	A	.	.	MAF_INRAE=7.895;MAF_USDA=8.333
NC_035102.1	33735278	.	A	T	.	.	MAF_USDA=3.279
NC_035102.1	33735319	.	T	G	.	.	MAF_INRAE=7.895;MAF_USDA=8.333
NC_035102.1	33735320	.	G	C	.	.	MAF_INRAE=6.667;MAF_USDA=6.25
NC_035102.1	33735416	.	C	T	.	.	MAF_USDA=4.098
NC_035102.1	33735426	.	G	A	.	.	MAF_INRAE=17.5
NC_035102.1	33735444	.	C	T	.	.	MAF_INRAE=6.667
NC_035102.1	33735446	.	A	G	.	.	MAF_INRAE=7.5
NC_035102.1	33735464	.	C	T	.	.	MAF_INRAE=20.833
NC_035102.1	33735510	.	G	A	.	.	MAF_USDA=2.459
NC_035102.1	33735525	.	G	A	.	.	MAF_INRAE=7.5
NC_035102.1	33735533	.	G	A	.	.	MAF_USDA=5.882
NC_035102.1	33735552	.	C	T	.	.	MAF_USDA=1.639
NC_035102.1	33735553	.	A	G	.	.	MAF_USDA=4.918
NC_035102.1	33735583	.	C	A	.	.	MAF_INRAE=2.5
NC_035102.1	33735643	.	T	A	.	.	MAF_USDA=14.583
NC_035102.1	33735645	.	T	A	.	.	MAF_INRAE=2.632;MAF_USDA=2.083
NC_035102.1	33735660	.	T	A	.	.	MAF_INRAE=2.632;MAF_USDA=2.083
NC_035102.1	33735794	.	A	T	.	.	MAF_INRAE=5.0
NC_035102.1	33735829	.	A	C	.	.	MAF_INRAE=2.632
NC_035102.1	33735882	.	T	G	.	.	MAF_USDA=33.333
NC_035102.1	33735888	.	A	T	.	.	MAF_USDA=29.167
NC_035102.1	33737783	.	G	T	.	.	MAF_USDA=8.333
NC_035102.1	33737793	.	C	T	.	.	MAF_USDA=4.918
NC_035102.1	33737976	.	G	A	.	.	MAF_INRAE=7.895
NC_035102.1	33738266	.	G	T	.	.	MAF_INRAE=7.895
NC_035102.1	33739385	.	C	A	.	.	MAF_USDA=1.639
NC_035102.1	33739386	.	A	C	.	.	MAF_USDA=1.639
NC_035102.1	33739427	.	A	G	.	.	MAF_INRAE=2.632;MAF_USDA=18.75
NC_035102.1	33739529	.	G	A	.	.	MAF_INRAE=4.167;MAF_USDA=6.25
NC_035102.1	33739542	.	A	C	.	.	MAF_INRAE=15.833
NC_035102.1	33739544	.	C	A	.	.	MAF_INRAE=10.0
NC_035102.1	33739573	.	G	A	.	.	MAF_INRAE=48.333;MAF_USDA=41.667
NC_035102.1	33739582	.	C	A	.	.	MAF_INRAE=36.667
NC_035102.1	33739601	.	G	A	.	.	MAF_INRAE=3.333;MAF_USDA=10.417
NC_035102.1	33739631	.	T	C	.	.	MAF_INRAE=30.833;MAF_USDA=20.833
NC_035102.1	33739650	.	A	G	.	.	MAF_INRAE=1.667
NC_035102.1	33739662	.	T	A	.	.	MAF_INRAE=2.632;MAF_USDA=14.583
NC_035102.1	33739944	.	C	T	.	.	MAF_USDA=13.636
NC_035102.1	33740154	.	G	A	.	.	MAF_USDA=7.143
NC_035102.1	33740266	.	A	G	.	.	MAF_USDA=5.932
NC_035102.1	33740314	.	G	T	.	.	MAF_INRAE=3.333
NC_035102.1	33740352	.	A	C	.	.	MAF_INRAE=2.5
NC_035102.1	33740382	.	A	T	.	.	MAF_INRAE=47.5
NC_035102.1	33740406	.	C	T	.	.	MAF_INRAE=2.5
NC_035102.1	33740437	.	G	T	.	.	MAF_USDA=1.667
NC_035102.1	33740449	.	G	A	.	.	MAF_INRAE=6.962;MAF_USDA=10.0
NC_035102.1	33740462	.	T	C	.	.	MAF_INRAE=4.167;MAF_USDA=8.333
NC_035102.1	33740474	.	C	T	.	.	MAF_USDA=7.377
NC_035102.1	33740506	.	C	A	.	.	MAF_INRAE=9.494
NC_035102.1	33740543	.	G	A	.	.	MAF_INRAE=13.333
NC_035102.1	33740570	.	T	G	.	.	MAF_INRAE=36.667
NC_035102.1	33740615	.	C	A	.	.	MAF_USDA=1.639
NC_035102.1	33740637	.	G	A	.	.	MAF_INRAE=26.667
NC_035102.1	33740659	.	C	A	.	.	MAF_INRAE=20.833
NC_035102.1	33740700	.	T	C	.	.	MAF_USDA=4.098
NC_035102.1	33740705	.	C	G	.	.	MAF_INRAE=1.667;MAF_USDA=4.098
NC_035102.1	33740743	.	A	G	.	.	MAF_USDA=2.459
NC_035102.1	33740794	.	A	G	.	.	MAF_USDA=2.459
NC_035102.1	33740823	.	C	T	.	.	MAF_USDA=4.167
NC_035102.1	33740834	.	C	T	.	.	MAF_USDA=14.583
NC_035102.1	33743950	.	T	C	.	.	MAF_USDA=15.217
NC_035102.1	33744105	.	A	T	.	.	MAF_INRAE=1.667
NC_035102.1	33744189	.	G	A	.	.	MAF_INRAE=15.0;MAF_USDA=2.174
NC_035102.1	33744196	.	T	A	.	.	MAF_INRAE=23.333
NC_035102.1	33744234	.	G	A	.	.	MAF_USDA=6.667
NC_035102.1	33744277	.	C	A	.	.	MAF_USDA=2.5
NC_035102.1	33744278	.	A	G	.	.	MAF_USDA=2.5
NC_035102.1	33744366	.	C	T	.	.	MAF_USDA=4.167
NC_035102.1	33744408	.	G	T	.	.	MAF_USDA=2.083
NC_035102.1	33744411	.	T	C	.	.	MAF_USDA=5.738
NC_035102.1	33744425	.	A	G	.	.	MAF_INRAE=38.333
NC_035102.1	33744427	.	A	G	.	.	MAF_INRAE=38.333
NC_035102.1	33744429	.	A	T	.	.	MAF_INRAE=36.667
NC_035102.1	33744440	.	A	G	.	.	MAF_INRAE=15.833
NC_035102.1	33744467	.	A	T	.	.	MAF_INRAE=31.667
NC_035102.1	33744610	.	C	A	.	.	MAF_USDA=22.917
NC_035102.1	33744667	.	C	T	.	.	MAF_INRAE=3.333;MAF_USDA=3.279
NC_035102.1	33744669	.	C	T	.	.	MAF_INRAE=3.333;MAF_USDA=3.279
NC_035102.1	33744675	.	CTTGTTGC	CTTGTTGT	.	.	MAF_USDA=41.667
NC_035102.1	33744682	.	C	T	.	.	MAF_INRAE=20.0
NC_035102.1	33744695	.	C	G	.	.	MAF_INRAE=20.0;MAF_USDA=26.471
NC_035102.1	33744696	.	A	G	.	.	MAF_INRAE=31.667
NC_035102.1	33744698	.	A	T	.	.	MAF_INRAE=3.333;MAF_USDA=6.25
NC_035102.1	33744710	.	C	G	.	.	MAF_INRAE=22.5;MAF_USDA=26.471
NC_035102.1	33744733	.	C	T	.	.	MAF_USDA=2.459
NC_035102.1	33744749	.	T	A	.	.	MAF_INRAE=1.667
NC_035102.1	33744814	.	C	A	.	.	MAF_INRAE=6.329;MAF_USDA=14.583
NC_035102.1	33744847	.	A	C	.	.	MAF_INRAE=15.0
NC_035102.1	33744929	.	T	G	.	.	MAF_INRAE=3.333
NC_035102.1	33744931	.	A	T	.	.	MAF_INRAE=40.833
NC_035102.1	33744945	.	A	C	.	.	MAF_INRAE=3.333
NC_035102.1	33744953	.	A	C	.	.	MAF_INRAE=6.667
NC_035102.1	33744955	.	T	A	.	.	MAF_INRAE=40.833
NC_035102.1	33744958	.	A	C	.	.	MAF_INRAE=4.167;MAF_USDA=4.918
NC_035102.1	33745098	.	C	A	.	.	MAF_USDA=4.098
NC_035102.1	33745104	.	G	A	.	.	MAF_USDA=3.279
NC_035102.1	33745117	.	A	G	.	.	MAF_USDA=4.167
NC_035102.1	33745119	.	T	G	.	.	MAF_USDA=14.706
NC_035102.1	33745138	.	C	A	.	.	MAF_USDA=18.75
NC_035102.1	33745187	.	T	A	.	.	MAF_INRAE=5.063;MAF_USDA=14.583
NC_035102.1	33745223	.	T	G	.	.	MAF_INRAE=20.833
NC_035102.1	33745285	.	G	C	.	.	MAF_INRAE=29.167
NC_035102.1	33745289	.	T	C	.	.	MAF_INRAE=29.167
NC_035102.1	33745302	.	G	T	.	.	MAF_INRAE=29.167
NC_035102.1	33745304	.	A	T	.	.	MAF_USDA=1.639
NC_035102.1	33745464	.	A	C	.	.	MAF_USDA=8.333
NC_035102.1	33745467	.	A	T	.	.	MAF_USDA=18.75
NC_035102.1	33745585	.	G	A	.	.	MAF_INRAE=18.333
NC_035102.1	33745604	.	G	A	.	.	MAF_INRAE=12.5
NC_035102.1	33745637	.	T	C	.	.	MAF_INRAE=3.333;MAF_USDA=8.333
NC_035102.1	33745673	.	T	G	.	.	MAF_INRAE=17.5
NC_035102.1	33745737	.	C	T	.	.	MAF_USDA=14.706
NC_035102.1	33745738	.	G	A	.	.	MAF_USDA=4.706
NC_035102.1	33745936	.	G	A	.	.	MAF_INRAE=4.167;MAF_USDA=4.706
NC_035102.1	33745943	.	G	T	.	.	MAF_INRAE=35.833
NC_035102.1	33745968	.	A	G	.	.	MAF_INRAE=25.0
NC_035102.1	33746033	.	A	G	.	.	MAF_INRAE=22.5
NC_035102.1	33746038	.	C	A	.	.	MAF_INRAE=9.167
NC_035102.1	33746107	.	G	A	.	.	MAF_USDA=9.016
NC_035102.1	33746108	.	G	T	.	.	MAF_USDA=9.016
NC_035102.1	33746175	.	A	T	.	.	MAF_USDA=12.5
NC_035102.1	33746258	.	T	G	.	.	MAF_USDA=8.333
NC_035102.1	33746259	.	G	A	.	.	MAF_USDA=14.583
NC_035102.1	33748032	.	C	A	.	.	MAF_USDA=19.565
NC_035102.1	33751699	.	G	T	.	.	MAF_USDA=6.25
NC_035102.1	33751923	.	T	A	.	.	MAF_USDA=12.5
NC_035102.1	33751987	.	C	T	.	.	MAF_USDA=10.417
NC_035102.1	33754806	.	C	A	.	.	MAF_USDA=39.13
NC_035102.1	33754929	.	C	T	.	.	MAF_INRAE=4.167;MAF_USDA=4.918
NC_035102.1	33755004	.	A	C	.	.	MAF_INRAE=19.167
NC_035102.1	33755042	.	A	G	.	.	MAF_USDA=3.279
NC_035102.1	33755049	.	T	A	.	.	MAF_USDA=2.459
NC_035102.1	33755140	.	C	G	.	.	MAF_USDA=6.471
NC_035102.1	33755244	.	C	A	.	.	MAF_INRAE=5.0
NC_035102.1	33755257	.	T	G	.	.	MAF_USDA=35.417
NC_035102.1	33755284	.	C	T	.	.	MAF_INRAE=27.5
NC_035102.1	33755288	.	C	T	.	.	MAF_INRAE=2.5;MAF_USDA=4.706
NC_035102.1	33755299	.	T	G	.	.	MAF_INRAE=24.167
NC_035102.1	33755312	.	G	T	.	.	MAF_INRAE=26.667
NC_035102.1	33755313	.	T	C	.	.	MAF_INRAE=14.557;MAF_USDA=4.098
NC_035102.1	33755321	.	A	C	.	.	MAF_USDA=1.639
NC_035102.1	33755367	.	C	A	.	.	MAF_INRAE=2.5;MAF_USDA=5.294
NC_035102.1	33755437	.	A	G	.	.	MAF_USDA=15.574
NC_035102.1	33755563	.	G	A	.	.	MAF_USDA=4.167
NC_035102.1	33755585	.	T	C	.	.	MAF_USDA=2.459
NC_035102.1	33755609	.	G	A	.	.	MAF_USDA=8.333
NC_035102.1	33755656	.	T	C	.	.	MAF_USDA=7.143
NC_035102.1	33755854	.	CC	CT	.	.	MAF_USDA=8.333
NC_035102.1	33755910	.	A	T	.	.	MAF_INRAE=5.0
NC_035102.1	33755915	.	A	G	.	.	MAF_INRAE=4.167;MAF_USDA=20.833
NC_035102.1	33755925	.	A	T	.	.	MAF_USDA=2.459
NC_035102.1	33755933	.	A	C	.	.	MAF_USDA=20.833
NC_035102.1	33755991	.	A	C	.	.	MAF_INRAE=16.667
NC_035102.1	33755996	.	C	G	.	.	MAF_USDA=2.459
NC_035102.1	33756067	.	C	T	.	.	MAF_INRAE=18.333
NC_035102.1	33756073	.	A	G	.	.	MAF_INRAE=24.167
NC_035102.1	33756128	.	C	A	.	.	MAF_INRAE=2.632;MAF_USDA=9.016
NC_035102.1	33760220	.	G	A	.	.	MAF_USDA=12.5
NC_035102.1	33760239	.	C	A	.	.	MAF_USDA=4.167
NC_035102.1	33760341	.	A	T	.	.	MAF_USDA=21.739
NC_035102.1	33760412	.	T	C	.	.	MAF_USDA=22.917
NC_035102.1	33760414	.	A	T	.	.	MAF_INRAE=10.526
NC_035102.1	33760462	.	C	G	.	.	MAF_INRAE=2.632
NC_035102.1	33760484	.	T	C	.	.	MAF_USDA=4.167
NC_035102.1	33760492	.	T	C	.	.	MAF_USDA=8.333
NC_035102.1	33760565	.	C	T	.	.	MAF_INRAE=7.595;MAF_USDA=5.738
NC_035102.1	33760581	.	T	A	.	.	MAF_USDA=4.918
NC_035102.1	33760610	.	A	T	.	.	MAF_USDA=4.098
NC_035102.1	33760628	.	T	A	.	.	MAF_USDA=3.529
NC_035102.1	33760629	.	G	T	.	.	MAF_USDA=3.529
NC_035102.1	33760675	.	C	A	.	.	MAF_INRAE=26.316
NC_035102.1	33760709	.	G	A	.	.	MAF_INRAE=26.316;MAF_USDA=2.459
NC_035102.1	33760724	.	T	G	.	.	MAF_INRAE=2.5
NC_035102.1	33760732	.	A	G	.	.	MAF_INRAE=2.5
NC_035102.1	33760748	.	T	C	.	.	MAF_USDA=7.377
NC_035102.1	33760761	.	A	C	.	.	MAF_INRAE=15.0
NC_035102.1	33760765	.	C	A	.	.	MAF_INRAE=45.833;MAF_USDA=40.588
NC_035102.1	33760788	.	A	T	.	.	MAF_INRAE=2.5
NC_035102.1	33760812	.	A	G	.	.	MAF_INRAE=6.667
NC_035102.1	33760816	.	A	T	.	.	MAF_INRAE=3.333
NC_035102.1	33761312	.	T	A	.	.	MAF_USDA=12.941
NC_035102.1	33761431	.	C	T	.	.	MAF_USDA=1.639
NC_035102.1	33761459	.	C	T	.	.	MAF_USDA=18.75
NC_035102.1	33761466	.	T	C	.	.	MAF_USDA=1.639
NC_035102.1	33761469	.	G	T	.	.	MAF_INRAE=2.632;MAF_USDA=8.333
NC_035102.1	33761470	.	G	T	.	.	MAF_USDA=6.25
NC_035102.1	33761527	.	A	G	.	.	MAF_INRAE=7.595
NC_035102.1	33761540	.	C	T	.	.	MAF_INRAE=17.722;MAF_USDA=5.882
NC_035102.1	33761544	.	T	C	.	.	MAF_INRAE=26.667;MAF_USDA=12.353
NC_035102.1	33761576	.	A	G	.	.	MAF_USDA=3.279
NC_035102.1	33761578	.	C	A	.	.	MAF_INRAE=29.167;MAF_USDA=22.353
NC_035102.1	33761590	.	C	A	.	.	MAF_INRAE=3.333
NC_035102.1	33761604	.	A	G	.	.	MAF_USDA=3.279
NC_035102.1	33761685	.	C	T	.	.	MAF_USDA=36.957
NC_035102.1	33761692	.	A	G	.	.	MAF_USDA=30.435
NC_035102.1	33761701	.	T	C	.	.	MAF_INRAE=5.263
NC_035102.1	33761719	.	T	A	.	.	MAF_INRAE=2.632;MAF_USDA=2.174
NC_035102.1	33761772	.	A	C	.	.	MAF_USDA=3.279
NC_035102.1	33761811	.	A	T	.	.	MAF_USDA=27.059
NC_035102.1	33761894	.	C	T	.	.	MAF_INRAE=2.5
NC_035102.1	33761895	.	T	G	.	.	MAF_INRAE=10.0
NC_035102.1	33761935	.	C	T	.	.	MAF_USDA=9.412
NC_035102.1	33761953	.	G	A	.	.	MAF_INRAE=44.167;MAF_USDA=43.75
NC_035102.1	33762031	.	G	A	.	.	MAF_USDA=39.583
NC_035102.1	33762603	.	G	C	.	.	MAF_USDA=3.279
NC_035102.1	33762606	.	A	T	.	.	MAF_USDA=15.294
NC_035102.1	33762629	.	G	A	.	.	MAF_INRAE=43.333
NC_035102.1	33762648	.	C	T	.	.	MAF_INRAE=10.127
NC_035102.1	33762700	.	G	T	.	.	MAF_USDA=2.459
NC_035102.1	33762717	.	G	T	.	.	MAF_USDA=45.833
NC_035102.1	33762736	.	G	T	.	.	MAF_USDA=4.167
NC_035102.1	33762745	.	G	A	.	.	MAF_USDA=16.471
NC_035102.1	33762769	.	T	G	.	.	MAF_USDA=18.75
NC_035102.1	33762788	.	G	A	.	.	MAF_USDA=3.279
NC_035102.1	33762796	.	C	T	.	.	MAF_USDA=8.333
NC_035102.1	33762816	.	G	A	.	.	MAF_USDA=19.412
NC_035102.1	33762818	.	C	T	.	.	MAF_USDA=4.918
NC_035102.1	33762830	.	A	G	.	.	MAF_USDA=16.667
NC_035102.1	33762838	.	A	G	.	.	MAF_USDA=29.167
NC_035102.1	33762917	.	C	T	.	.	MAF_INRAE=2.5
NC_035102.1	33762920	.	G	A	.	.	MAF_INRAE=5.263
NC_035102.1	33762942	.	A	G	.	.	MAF_INRAE=1.667
NC_035102.1	33762943	.	T	G	.	.	MAF_INRAE=1.667
NC_035102.1	33762992	.	G	C	.	.	MAF_USDA=1.639
NC_035102.1	33763018	.	T	G	.	.	MAF_INRAE=2.5
NC_035102.1	33763085	.	G	A	.	.	MAF_INRAE=13.924;MAF_USDA=7.377
NC_035102.1	33763106	.	T	C	.	.	MAF_USDA=1.639
NC_035102.1	33763148	.	C	T	.	.	MAF_USDA=3.529
NC_035102.1	33763149	.	G	A	.	.	MAF_USDA=31.765
NC_035102.1	33763156	.	T	A	.	.	MAF_USDA=3.529
NC_035102.1	33763162	.	G	A	.	.	MAF_USDA=1.639
NC_035102.1	33763166	.	G	A	.	.	MAF_USDA=47.647
NC_035102.1	33763167	.	C	A	.	.	MAF_USDA=31.765
NC_035102.1	33763168	.	G	A	.	.	MAF_USDA=2.941
NC_035102.1	33763172	.	T	G	.	.	MAF_USDA=2.459
NC_035102.1	33763174	.	G	A	.	.	MAF_USDA=2.459
NC_035102.1	33763272	.	T	A	.	.	MAF_USDA=2.459
NC_035102.1	33763286	.	A	G	.	.	MAF_USDA=3.279
NC_035102.1	33763288	.	G	C	.	.	MAF_INRAE=1.667;MAF_USDA=1.765
NC_035102.1	33763321	.	G	A	.	.	MAF_INRAE=2.5
NC_035102.1	33763385	.	G	T	.	.	MAF_INRAE=39.167
NC_035102.1	33763409	.	A	G	.	.	MAF_USDA=6.25
NC_035102.1	33763445	.	G	T	.	.	MAF_INRAE=2.5
NC_035102.1	33763448	.	A	T	.	.	MAF_INRAE=4.167
NC_035102.1	33763463	.	G	A	.	.	MAF_INRAE=10.127
NC_035102.1	33763467	.	A	C	.	.	MAF_INRAE=18.333
NC_035102.1	33763474	.	A	G	.	.	MAF_INRAE=3.797
NC_035102.1	33766506	.	T	A	.	.	MAF_INRAE=7.5;MAF_USDA=13.043
NC_035102.1	33766507	.	G	A	.	.	MAF_INRAE=7.5;MAF_USDA=13.043
NC_035102.1	33766517	.	C	T	.	.	MAF_INRAE=6.667
NC_035102.1	33766553	.	T	C	.	.	MAF_INRAE=28.333;MAF_USDA=10.417
NC_035102.1	33766572	.	A	G	.	.	MAF_INRAE=5.833;MAF_USDA=12.5
NC_035102.1	33766812	.	T	A	.	.	MAF_USDA=6.471
NC_035102.1	33766832	.	G	A	.	.	MAF_USDA=2.459
NC_035102.1	33766843	.	G	T	.	.	MAF_INRAE=28.333;MAF_USDA=6.471
NC_035102.1	33766856	.	C	A	.	.	MAF_USDA=3.279
NC_035102.1	33766882	.	A	G	.	.	MAF_INRAE=35.0
NC_035102.1	33766884	.	C	A	.	.	MAF_INRAE=35.0
NC_035102.1	33766885	.	A	G	.	.	MAF_INRAE=37.5;MAF_USDA=25.0
NC_035102.1	33766939	.	G	T	.	.	MAF_INRAE=17.089
NC_035102.1	33766953	.	T	A	.	.	MAF_INRAE=3.333;MAF_USDA=9.836
NC_035102.1	33766974	.	A	G	.	.	MAF_INRAE=2.632
NC_035102.1	33766977	.	G	T	.	.	MAF_INRAE=6.667
NC_035102.1	33767021	.	G	T	.	.	MAF_INRAE=13.333
NC_035102.1	33767104	.	T	C	.	.	MAF_INRAE=2.632;MAF_USDA=18.75
NC_035102.1	33767138	.	A	G	.	.	MAF_USDA=1.667
NC_035102.1	33767155	.	G	A	.	.	MAF_INRAE=14.167;MAF_USDA=20.833
NC_035102.1	33767159	.	C	G	.	.	MAF_USDA=4.706
NC_035102.1	33767190	.	G	A	.	.	MAF_INRAE=17.089;MAF_USDA=4.118
NC_035102.1	33767194	.	C	A	.	.	MAF_INRAE=4.167
NC_035102.1	33767195	.	T	G	.	.	MAF_INRAE=7.5
NC_035102.1	33767205	.	T	C	.	.	MAF_INRAE=23.333
NC_035102.1	33767317	.	G	A	.	.	MAF_INRAE=5.833;MAF_USDA=3.279
NC_035102.1	33767325	.	A	G	.	.	MAF_USDA=3.279
NC_035102.1	33767328	.	G	A	.	.	MAF_INRAE=30.0
NC_035102.1	33767331	.	G	A	.	.	MAF_INRAE=10.759;MAF_USDA=2.083
NC_035102.1	33767344	.	C	A	.	.	MAF_USDA=4.167
NC_035102.1	33767394	.	A	T	.	.	MAF_INRAE=25.0;MAF_USDA=3.279
NC_035102.1	33767409	.	A	T	.	.	MAF_INRAE=42.5
NC_035102.1	33767410	.	A	G	.	.	MAF_INRAE=42.5
NC_035102.1	33767450	.	C	T	.	.	MAF_INRAE=38.333
NC_035102.1	33767456	.	G	A	.	.	MAF_USDA=8.333
NC_035102.1	33767459	.	A	C	.	.	MAF_INRAE=36.667
NC_035102.1	33767485	.	T	C	.	.	MAF_INRAE=36.667
NC_035102.1	33767503	.	C	T	.	.	MAF_INRAE=35.0
NC_035102.1	33767520	.	A	G	.	.	MAF_INRAE=46.667
NC_035102.1	33767560	.	G	A	.	.	MAF_INRAE=25.833;MAF_USDA=16.667
NC_035102.1	33767607	.	T	C	.	.	MAF_INRAE=28.333
NC_035102.1	33767637	.	A	G	.	.	MAF_INRAE=24.167;MAF_USDA=33.333
NC_035102.1	33767653	.	A	G,T	.	.	MAF_INRAE=2.632
NC_035102.1	33767654	.	G	T	.	.	MAF_USDA=4.098
NC_035102.1	33767691	.	A	T	.	.	MAF_USDA=1.786
NC_035102.1	33767893	.	T	A	.	.	MAF_USDA=1.807
NC_035102.1	33767912	.	G	A	.	.	MAF_INRAE=5.0
NC_035102.1	33767925	.	G	A	.	.	MAF_INRAE=9.167
NC_035102.1	33767944	.	G	A	.	.	MAF_INRAE=26.667;MAF_USDA=15.294
NC_035102.1	33767961	.	C	A	.	.	MAF_INRAE=15.833
NC_035102.1	33767986	.	A	T	.	.	MAF_INRAE=8.333
NC_035102.1	33768034	.	C	T	.	.	MAF_USDA=14.583
NC_035102.1	33768045	.	G	C	.	.	MAF_USDA=2.459
NC_035102.1	33768050	.	C	T	.	.	MAF_INRAE=25.833
NC_035102.1	33768063	.	C	T	.	.	MAF_USDA=10.417
NC_035102.1	33768080	.	G	A	.	.	MAF_INRAE=24.167
NC_035102.1	33768173	.	G	C	.	.	MAF_INRAE=5.696;MAF_USDA=1.639
NC_035102.1	33768193	.	G	A	.	.	MAF_USDA=1.639
NC_035102.1	33768196	.	C	A	.	.	MAF_USDA=1.639
NC_035102.1	33768205	.	C	T	.	.	MAF_INRAE=25.833
NC_035102.1	33768215	.	C	A	.	.	MAF_INRAE=19.167
NC_035102.1	33768236	.	C	T	.	.	MAF_INRAE=13.333
NC_035102.1	33768291	.	G	C	.	.	MAF_INRAE=45.833
NC_035102.1	33768321	.	T	G	.	.	MAF_INRAE=32.5
NC_035102.1	33768363	.	G	T	.	.	MAF_INRAE=17.722;MAF_USDA=8.824
NC_035102.1	33768440	.	C	T	.	.	MAF_USDA=1.695
NC_035102.1	33768459	.	G	A	.	.	MAF_USDA=4.167
NC_035102.1	33768527	.	A	C	.	.	MAF_USDA=5.085
NC_035102.1	33768574	.	A	T	.	.	MAF_INRAE=18.354;MAF_USDA=9.524
NC_035102.1	33768584	.	G	A	.	.	MAF_INRAE=43.038
NC_035102.1	33768587	.	A	T	.	.	MAF_USDA=6.667
NC_035102.1	33768615	.	A	G	.	.	MAF_INRAE=9.167;MAF_USDA=4.167
NC_035102.1	33768617	.	G	A	.	.	MAF_INRAE=4.167
NC_035102.1	33768624	.	C	T	.	.	MAF_USDA=3.333
NC_035102.1	33768627	.	T	A	.	.	MAF_INRAE=49.167
NC_035102.1	33768643	.	C	A	.	.	MAF_USDA=3.333
NC_035102.1	33768670	.	G	A	.	.	MAF_INRAE=4.43
NC_035102.1	33768734	.	A	C	.	.	MAF_USDA=4.098
NC_035102.1	33768807	.	T	C	.	.	MAF_USDA=3.279
NC_035102.1	33768815	.	A	T	.	.	MAF_USDA=2.459
NC_035102.1	33768823	.	G	T	.	.	MAF_USDA=8.696
NC_035102.1	33768855	.	T	C	.	.	MAF_USDA=2.542
NC_035102.1	33768859	.	A	C	.	.	MAF_USDA=31.356
NC_035102.1	33769060	.	T	C	.	.	MAF_USDA=11.905
NC_035102.1	33769142	.	T	G	.	.	MAF_USDA=18.75
NC_035102.1	33772424	.	C	A	.	.	MAF_USDA=13.636
NC_035102.1	33772603	.	A	T	.	.	MAF_INRAE=7.5
NC_035102.1	33772604	.	A	T	.	.	MAF_INRAE=7.5
NC_035102.1	33772605	.	A	T	.	.	MAF_INRAE=7.5
NC_035102.1	33772628	.	A	T	.	.	MAF_USDA=2.083
NC_035102.1	33772661	.	T	G	.	.	MAF_USDA=4.098
NC_035102.1	33772664	.	T	A	.	.	MAF_USDA=2.459
NC_035102.1	33772675	.	T	G	.	.	MAF_INRAE=10.833
NC_035102.1	33772679	.	A	T	.	.	MAF_USDA=4.118
NC_035102.1	33772705	.	G	A	.	.	MAF_INRAE=2.5
NC_035102.1	33772725	.	G	A	.	.	MAF_INRAE=2.5
NC_035102.1	33772731	.	T	A	.	.	MAF_INRAE=19.167;MAF_USDA=14.583
NC_035102.1	33772753	.	G	T	.	.	MAF_USDA=5.738
NC_035102.1	33772782	.	A	T	.	.	MAF_INRAE=14.167
NC_035102.1	33772784	.	C	T	.	.	MAF_USDA=2.459
NC_035102.1	33772794	.	A	G	.	.	MAF_USDA=4.918
NC_035102.1	33772821	.	C	G	.	.	MAF_USDA=4.167
NC_035102.1	33772895	.	A	G	.	.	MAF_USDA=1.667
NC_035102.1	33772910	.	T	A	.	.	MAF_USDA=6.25
NC_035102.1	33772918	.	G	C	.	.	MAF_USDA=20.833
NC_035102.1	33773058	.	T	A	.	.	MAF_INRAE=10.0
NC_035102.1	33773095	.	G	C	.	.	MAF_INRAE=8.333
NC_035102.1	33773125	.	T	A	.	.	MAF_USDA=37.5
NC_035102.1	33773430	.	G	A	.	.	MAF_USDA=14.583
NC_035102.1	33773434	.	A	C	.	.	MAF_USDA=10.417
NC_035102.1	33781942	.	C	T	.	.	MAF_USDA=13.043
NC_035102.1	33782036	.	C	T	.	.	MAF_INRAE=10.0
NC_035102.1	33782040	.	C	T	.	.	MAF_INRAE=10.0
NC_035102.1	33782045	.	G	A	.	.	MAF_INRAE=33.333
NC_035102.1	33782072	.	A	G	.	.	MAF_INRAE=4.167
NC_035102.1	33782088	.	C	A	.	.	MAF_INRAE=17.5
NC_035102.1	33782094	.	G	A	.	.	MAF_USDA=4.098
NC_035102.1	33782125	.	C	T	.	.	MAF_USDA=3.279
NC_035102.1	33782151	.	A	G	.	.	MAF_INRAE=9.167
NC_035102.1	33782168	.	A	G	.	.	MAF_USDA=1.639
NC_035102.1	33782182	.	G	A	.	.	MAF_USDA=1.639
NC_035102.1	33782191	.	C	A	.	.	MAF_USDA=7.377
NC_035102.1	33782202	.	T	A	.	.	MAF_INRAE=23.333
NC_035102.1	33782205	.	C	A	.	.	MAF_INRAE=20.0
NC_035102.1	33782233	.	G	T	.	.	MAF_USDA=3.279
NC_035102.1	33782261	.	T	C	.	.	MAF_INRAE=6.667
NC_035102.1	33782291	.	G	T	.	.	MAF_INRAE=24.167
NC_035102.1	33782293	.	G	A	.	.	MAF_INRAE=7.5
NC_035102.1	33782306	.	G	A	.	.	MAF_INRAE=25.0
NC_035102.1	33782359	.	C	A	.	.	MAF_INRAE=10.833
NC_035102.1	33782371	.	C	T	.	.	MAF_INRAE=20.833
NC_035102.1	33782375	.	T	C	.	.	MAF_INRAE=12.025
NC_035102.1	33782398	.	A	G	.	.	MAF_INRAE=24.167
NC_035102.1	33782400	.	C	G	.	.	MAF_INRAE=10.0
NC_035102.1	33782468	.	C	A	.	.	MAF_INRAE=1.667
NC_035102.1	33782493	.	T	G	.	.	MAF_INRAE=14.167
NC_035102.1	33782504	.	T	C	.	.	MAF_INRAE=20.833
NC_035102.1	33782509	.	C	A	.	.	MAF_INRAE=11.667
NC_035102.1	33782552	.	C	A	.	.	MAF_INRAE=44.167
NC_035102.1	33782721	.	G	A	.	.	MAF_USDA=25.0
NC_035102.1	33782722	.	G	A	.	.	MAF_USDA=9.412
NC_035102.1	33782725	.	A	C	.	.	MAF_USDA=22.917
NC_035102.1	33782804	.	T	C	.	.	MAF_INRAE=2.632;MAF_USDA=8.333
NC_035102.1	33782816	.	G	A	.	.	MAF_INRAE=6.329
NC_035102.1	33782942	.	A	C	.	.	MAF_INRAE=2.632
NC_035102.1	33785457	.	G	T	.	.	MAF_INRAE=19.167
NC_035102.1	33785511	.	C	A	.	.	MAF_USDA=9.412
NC_035102.1	33785550	.	C	T	.	.	MAF_INRAE=41.667
NC_035102.1	33785598	.	G	A	.	.	MAF_INRAE=4.167
NC_035102.1	33785639	.	C	T	.	.	MAF_INRAE=9.167
NC_035102.1	33785648	.	C	A	.	.	MAF_INRAE=16.667
NC_035102.1	33785695	.	C	T	.	.	MAF_INRAE=30.0
NC_035102.1	33785707	.	C	A	.	.	MAF_INRAE=15.833
NC_035102.1	33785729	.	A	G	.	.	MAF_INRAE=28.333
NC_035102.1	33785752	.	A	C	.	.	MAF_INRAE=19.167
NC_035102.1	33785755	.	G	T	.	.	MAF_INRAE=5.063;MAF_USDA=5.882
NC_035102.1	33785771	.	A	G	.	.	MAF_INRAE=9.167;MAF_USDA=14.583
NC_035102.1	33785786	.	G	T	.	.	MAF_USDA=2.459
NC_035102.1	33785817	.	C	T	.	.	MAF_INRAE=11.667
NC_035102.1	33785836	.	G	T	.	.	MAF_USDA=1.639
NC_035102.1	33785924	.	A	G	.	.	MAF_INRAE=16.667
NC_035102.1	33785926	.	A	G	.	.	MAF_INRAE=7.5
NC_035102.1	33786007	.	C	A	.	.	MAF_USDA=2.976
NC_035102.1	33786147	.	A	T	.	.	MAF_USDA=8.235
NC_035102.1	33786281	.	C	T	.	.	MAF_USDA=31.25
NC_035102.1	33786987	.	A	G	.	.	MAF_USDA=10.417
NC_035102.1	33787015	.	C	A	.	.	MAF_INRAE=10.526
NC_035102.1	33787024	.	A	G	.	.	MAF_INRAE=2.632;MAF_USDA=6.471
NC_035102.1	33787065	.	A	G	.	.	MAF_USDA=4.706
NC_035102.1	33787111	.	C	A	.	.	MAF_USDA=22.917
NC_035102.1	33787138	.	C	A	.	.	MAF_INRAE=4.167
NC_035102.1	33787191	.	A	G	.	.	MAF_USDA=22.917
NC_035102.1	33787203	.	A	G	.	.	MAF_INRAE=10.0
NC_035102.1	33787204	.	T	C	.	.	MAF_INRAE=11.667
NC_035102.1	33790942	.	C	T	.	.	MAF_INRAE=25.0
NC_035102.1	33790945	.	T	G	.	.	MAF_INRAE=40.833
NC_035102.1	33790957	.	T	A	.	.	MAF_INRAE=14.167
NC_035102.1	33791011	.	C	T	.	.	MAF_INRAE=25.0
NC_035102.1	33791051	.	A	C	.	.	MAF_USDA=4.098
NC_035102.1	33791052	.	G	C	.	.	MAF_INRAE=19.167;MAF_USDA=4.098
NC_035102.1	33791067	.	A	T	.	.	MAF_INRAE=41.667
NC_035102.1	33791144	.	A	G	.	.	MAF_USDA=5.738
NC_035102.1	33791218	.	C	T	.	.	MAF_INRAE=10.526
NC_035102.1	33791241	.	A	G	.	.	MAF_INRAE=10.526
NC_035102.1	33791242	.	C	A	.	.	MAF_USDA=2.083
NC_035102.1	33791300	.	G	A	.	.	MAF_USDA=2.353
NC_035102.1	33791331	.	A	C	.	.	MAF_INRAE=28.333
NC_035102.1	33791362	.	C	A	.	.	MAF_INRAE=20.0
NC_035102.1	33791367	.	C	T	.	.	MAF_INRAE=19.167
NC_035102.1	33791368	.	A	G	.	.	MAF_INRAE=19.167
NC_035102.1	33791378	.	A	G	.	.	MAF_INRAE=10.526
NC_035102.1	33791453	.	C	A	.	.	MAF_INRAE=2.632
NC_035102.1	33791455	.	G	A	.	.	MAF_USDA=12.941
NC_035102.1	33791458	.	C	A	.	.	MAF_USDA=11.176
NC_035102.1	33791485	.	A	G	.	.	MAF_USDA=14.754
NC_035102.1	33793838	.	G	A	.	.	MAF_INRAE=6.667
NC_035102.1	33793900	.	G	T	.	.	MAF_USDA=3.279
NC_035102.1	33793942	.	T	C	.	.	MAF_INRAE=8.333
NC_035102.1	33793967	.	A	T	.	.	MAF_USDA=41.667
NC_035102.1	33793984	.	A	T	.	.	MAF_INRAE=2.632
NC_035102.1	33794007	.	G	T	.	.	MAF_INRAE=13.158;MAF_USDA=29.545
NC_035102.1	33794019	.	G	A	.	.	MAF_USDA=21.739
NC_035102.1	33794024	.	T	A	.	.	MAF_USDA=21.739
NC_035102.1	33794034	.	T	A	.	.	MAF_USDA=29.167
NC_035102.1	33794036	.	T	A	.	.	MAF_USDA=29.167
NC_035102.1	33794290	.	G	A	.	.	MAF_INRAE=24.167
NC_035102.1	33794322	.	G	C	.	.	MAF_INRAE=26.667
NC_035102.1	33794340	.	G	A	.	.	MAF_USDA=6.557
NC_035102.1	33794341	.	G	C	.	.	MAF_USDA=10.0
NC_035102.1	33794364	.	C	T	.	.	MAF_USDA=4.918
NC_035102.1	33794386	.	C	G	.	.	MAF_INRAE=1.667
NC_035102.1	33794532	.	C	T	.	.	MAF_USDA=6.25
NC_035102.1	33796734	.	C	T	.	.	MAF_USDA=4.167
NC_035102.1	33796799	.	T	C	.	.	MAF_INRAE=2.632
NC_035102.1	33797210	.	G	T	.	.	MAF_USDA=3.279
NC_035102.1	33797240	.	T	C	.	.	MAF_USDA=2.459
NC_035102.1	33797615	.	G	C	.	.	MAF_USDA=16.393
NC_035102.1	33797621	.	C	G	.	.	MAF_USDA=8.197
NC_035102.1	33797851	.	A	G	.	.	MAF_INRAE=26.667
NC_035102.1	33797873	.	A	T	.	.	MAF_INRAE=8.333
NC_035102.1	33797878	.	G	C	.	.	MAF_INRAE=7.5;MAF_USDA=5.294
NC_035102.1	33797990	.	A	G	.	.	MAF_INRAE=8.333
NC_035102.1	33801743	.	G	T	.	.	MAF_USDA=6.25
NC_035102.1	33801803	.	T	G	.	.	MAF_USDA=2.353
NC_035102.1	33801813	.	A	C	.	.	MAF_INRAE=3.333
NC_035102.1	33801815	.	C	T	.	.	MAF_INRAE=16.667;MAF_USDA=3.279
NC_035102.1	33801839	.	G	A	.	.	MAF_INRAE=5.0
NC_035102.1	33801861	.	C	G	.	.	MAF_INRAE=19.167
NC_035102.1	33801885	.	G	A	.	.	MAF_INRAE=25.0
NC_035102.1	33801911	.	C	T	.	.	MAF_USDA=4.706
NC_035102.1	33801915	.	T	A	.	.	MAF_INRAE=32.5;MAF_USDA=43.75
NC_035102.1	33801916	.	A	G	.	.	MAF_USDA=1.639
NC_035102.1	33801919	.	A	G	.	.	MAF_USDA=1.639
NC_035102.1	33801922	.	T	G	.	.	MAF_USDA=14.754
NC_035102.1	33801928	.	T	C	.	.	MAF_INRAE=5.0;MAF_USDA=2.459
NC_035102.1	33801929	.	T	C	.	.	MAF_INRAE=5.0;MAF_USDA=2.459
NC_035102.1	33801980	.	A	G	.	.	MAF_INRAE=7.5
NC_035102.1	33802023	.	C	T	.	.	MAF_INRAE=3.333
NC_035102.1	33802028	.	A	G	.	.	MAF_USDA=8.235
NC_035102.1	33802030	.	A	C	.	.	MAF_USDA=1.639
NC_035102.1	33802284	.	T	A	.	.	MAF_USDA=22.917
NC_035102.1	33802287	.	C	T	.	.	MAF_USDA=8.929
NC_035102.1	33802351	.	C	T	.	.	MAF_USDA=1.667
NC_035102.1	33802366	.	T	C	.	.	MAF_USDA=2.5
NC_035102.1	33802423	.	C	A	.	.	MAF_USDA=11.585
NC_035102.1	33802486	.	C	T	.	.	MAF_USDA=4.167
NC_035102.1	33802681	.	C	A	.	.	MAF_USDA=10.417
NC_035102.1	33802839	.	G	C	.	.	MAF_USDA=10.417
NC_035102.1	33802865	.	A	C	.	.	MAF_USDA=27.083
NC_035102.1	33803003	.	T	G	.	.	MAF_USDA=27.083
NC_035102.1	33803054	.	A	C	.	.	MAF_USDA=12.5
NC_035102.1	33803075	.	T	C	.	.	MAF_USDA=29.167
NC_035102.1	33803093	.	C	T	.	.	MAF_USDA=27.083
NC_035102.1	33803294	.	G	C	.	.	MAF_USDA=29.167
NC_035102.1	33803343	.	C	T	.	.	MAF_USDA=35.417
NC_035102.1	33803347	.	T	C	.	.	MAF_USDA=25.0
NC_035102.1	33803420	.	G	C	.	.	MAF_USDA=22.917
NC_035102.1	33803517	.	C	T	.	.	MAF_USDA=13.855
NC_035102.1	33803616	.	C	T	.	.	MAF_INRAE=14.167
NC_035102.1	33803634	.	A	C	.	.	MAF_USDA=7.059
NC_035102.1	33803645	.	A	C	.	.	MAF_INRAE=26.667
NC_035102.1	33803651	.	T	C	.	.	MAF_INRAE=5.0
NC_035102.1	33803669	.	G	A	.	.	MAF_INRAE=12.5
NC_035102.1	33803729	.	A	T	.	.	MAF_USDA=2.459
NC_035102.1	33803731	.	T	A	.	.	MAF_INRAE=39.167
NC_035102.1	33803746	.	A	T	.	.	MAF_USDA=1.639
NC_035102.1	33803765	.	G	A	.	.	MAF_INRAE=14.167
NC_035102.1	33803812	.	A	G	.	.	MAF_INRAE=3.333
NC_035102.1	33803918	.	A	G	.	.	MAF_INRAE=36.667
NC_035102.1	33804006	.	A	G	.	.	MAF_USDA=4.918
NC_035102.1	33804020	.	C	T	.	.	MAF_USDA=5.294
NC_035102.1	33804041	.	T	C	.	.	MAF_USDA=50.0
NC_035102.1	33804045	.	T	C	.	.	MAF_USDA=8.235
NC_035102.1	33804054	.	T	A	.	.	MAF_INRAE=25.0
NC_035102.1	33804068	.	C	T	.	.	MAF_INRAE=3.333
NC_035102.1	33804077	.	T	C	.	.	MAF_INRAE=3.333
NC_035102.1	33804124	.	A	T	.	.	MAF_INRAE=15.0
NC_035102.1	33804152	.	C	A	.	.	MAF_USDA=3.614
NC_035102.1	33804153	.	G	T	.	.	MAF_USDA=3.012
NC_035102.1	33804246	.	G	T	.	.	MAF_USDA=6.548
NC_035102.1	33804299	.	T	C	.	.	MAF_USDA=25.0
NC_035102.1	33804335	.	A	G	.	.	MAF_INRAE=29.167
NC_035102.1	33804340	.	G	A	.	.	MAF_USDA=7.229
NC_035102.1	33804341	.	G	A	.	.	MAF_USDA=7.229
NC_035102.1	33804349	.	C	T	.	.	MAF_INRAE=27.5
NC_035102.1	33804357	.	C	T	.	.	MAF_INRAE=31.667
NC_035102.1	33804377	.	G	C	.	.	MAF_INRAE=25.833;MAF_USDA=2.5
NC_035102.1	33804380	.	C	A	.	.	MAF_USDA=1.667
NC_035102.1	33804579	.	C	T	.	.	MAF_USDA=1.639
NC_035102.1	33804688	.	T	G	.	.	MAF_USDA=4.167
NC_035102.1	33804920	.	T	C	.	.	MAF_INRAE=10.833;MAF_USDA=5.952
NC_035102.1	33804939	.	C	A	.	.	MAF_USDA=3.571
NC_035102.1	33804962	.	C	T	.	.	MAF_INRAE=14.167
NC_035102.1	33804981	.	G	C	.	.	MAF_USDA=5.833
NC_035102.1	33805738	.	A	G	.	.	MAF_USDA=10.417
NC_035102.1	33805861	.	T	C	.	.	MAF_USDA=10.417
NC_035102.1	33805949	.	C	A	.	.	MAF_INRAE=2.5;MAF_USDA=2.586
NC_035102.1	33805959	.	T	G	.	.	MAF_INRAE=4.43
NC_035102.1	33806026	.	A	T	.	.	MAF_INRAE=10.526
NC_035102.1	33806034	.	C	A	.	.	MAF_USDA=1.639
NC_035102.1	33806042	.	T	A	.	.	MAF_INRAE=37.5;MAF_USDA=41.667
NC_035102.1	33806043	.	T	A	.	.	MAF_INRAE=47.5;MAF_USDA=45.833
NC_035102.1	33806051	.	G	T	.	.	MAF_INRAE=2.5;MAF_USDA=4.918
NC_035102.1	33806083	.	T	A	.	.	MAF_USDA=8.197
NC_035102.1	33806171	.	G	A	.	.	MAF_INRAE=10.526
NC_035102.1	33806201	.	C	G	.	.	MAF_INRAE=4.167
NC_035102.1	33806274	.	A	G	.	.	MAF_USDA=1.639
NC_035102.1	33806442	.	A	G	.	.	MAF_INRAE=10.526
NC_035102.1	33806498	.	G	A	.	.	MAF_INRAE=1.667
NC_035102.1	33806501	.	A	T	.	.	MAF_INRAE=1.667
NC_035102.1	33806601	.	A	G	.	.	MAF_INRAE=2.632
NC_035102.1	33806608	.	G	A	.	.	MAF_USDA=13.043
NC_035102.1	33806994	.	T	C	.	.	MAF_INRAE=13.333
NC_035102.1	33807269	.	T	G	.	.	MAF_INRAE=10.526
NC_035102.1	33807290	.	C	T	.	.	MAF_INRAE=13.333
NC_035102.1	33807372	.	G	A	.	.	MAF_INRAE=16.667;MAF_USDA=4.167
NC_035102.1	33807415	.	A	C	.	.	MAF_INRAE=10.526
NC_035102.1	33807448	.	T	C	.	.	MAF_INRAE=10.526
NC_035102.1	33807466	.	A	C	.	.	MAF_INRAE=2.632
NC_035102.1	33807491	.	G	T	.	.	MAF_USDA=6.25
NC_035102.1	33807492	.	T	A	.	.	MAF_USDA=6.25
NC_035102.1	33807541	.	G	T	.	.	MAF_INRAE=10.526
NC_035102.1	33807601	.	T	A	.	.	MAF_INRAE=10.526
NC_035102.1	33807608	.	A	C	.	.	MAF_INRAE=5.833
NC_035102.1	33807800	.	G	T	.	.	MAF_USDA=1.639
NC_035102.1	33807812	.	A	G	.	.	MAF_USDA=6.25
NC_035102.1	33807837	.	G	T	.	.	MAF_INRAE=40.0
NC_035102.1	33807893	.	G	A	.	.	MAF_INRAE=2.5
NC_035102.1	33807951	.	G	A	.	.	MAF_INRAE=4.167
NC_035102.1	33807953	.	T	C	.	.	MAF_INRAE=15.0
NC_035102.1	33808089	.	T	G	.	.	MAF_INRAE=2.5
NC_035102.1	33808118	.	C	A	.	.	MAF_USDA=12.353
NC_035102.1	33808120	.	A	C	.	.	MAF_INRAE=11.667
NC_035102.1	33808213	.	A	C	.	.	MAF_USDA=12.5
NC_035102.1	33808220	.	C	A	.	.	MAF_INRAE=10.833
NC_035102.1	33808300	.	T	C	.	.	MAF_INRAE=4.167
NC_035102.1	33810448	.	G	A	.	.	MAF_USDA=3.279
NC_035102.1	33810457	.	A	T	.	.	MAF_USDA=1.639
NC_035102.1	33810465	.	C	A	.	.	MAF_USDA=4.706
NC_035102.1	33810678	.	C	T	.	.	MAF_USDA=2.459
NC_035102.1	33810897	.	A	G	.	.	MAF_USDA=1.667
NC_035102.1	33810907	.	T	A	.	.	MAF_USDA=39.583
NC_035102.1	33813740	.	G	A	.	.	MAF_USDA=1.639
NC_035102.1	33813747	.	G	A	.	.	MAF_USDA=1.639
NC_035102.1	33813833	.	C	T	.	.	MAF_USDA=1.639
NC_035102.1	33813842	.	G	A	.	.	MAF_INRAE=2.632;MAF_USDA=16.667
NC_035102.1	33813852	.	C	A	.	.	MAF_USDA=20.833
NC_035102.1	33813936	.	C	T	.	.	MAF_USDA=1.639
NC_035102.1	33813968	.	A	G	.	.	MAF_USDA=18.75
NC_035102.1	33814459	.	T	G	.	.	MAF_INRAE=2.632
NC_035102.1	33814548	.	C	T	.	.	MAF_USDA=6.25
NC_035102.1	33814599	.	A	C	.	.	MAF_INRAE=2.532
NC_035102.1	33814757	.	G	T	.	.	MAF_USDA=8.333
NC_035102.1	33815319	.	T	A	.	.	MAF_USDA=14.118
NC_035102.1	33815324	.	G	T	.	.	MAF_USDA=23.913
NC_035102.1	33815347	.	C	T	.	.	MAF_USDA=2.459
NC_035102.1	33815444	.	A	G	.	.	MAF_USDA=6.471
NC_035102.1	33815467	.	C	T	.	.	MAF_USDA=10.87
NC_035102.1	33815543	.	A	G	.	.	MAF_USDA=5.833
NC_035102.1	33815600	.	C	T	.	.	MAF_USDA=6.25
NC_035102.1	33815601	.	T	C	.	.	MAF_USDA=41.667
NC_035102.1	33816145	.	G	A	.	.	MAF_INRAE=10.526
NC_035102.1	33816159	.	T	A	.	.	MAF_USDA=3.529
NC_035102.1	33816160	.	A	T	.	.	MAF_USDA=4.098
NC_035102.1	33816525	.	A	T	.	.	MAF_USDA=18.75
NC_035102.1	33816558	.	T	A	.	.	MAF_USDA=4.167
NC_035102.1	33816592	.	T	A	.	.	MAF_USDA=6.471
NC_035102.1	33816596	.	A	C	.	.	MAF_INRAE=2.632
NC_035102.1	33816610	.	A	T	.	.	MAF_INRAE=5.833;MAF_USDA=8.824
NC_035102.1	33816688	.	C	A	.	.	MAF_INRAE=4.43
NC_035102.1	33816707	.	A	G	.	.	MAF_USDA=2.459
NC_035102.1	33816730	.	C	T	.	.	MAF_USDA=4.167
NC_035102.1	33816897	.	C	A	.	.	MAF_USDA=2.941
NC_035102.1	33817068	.	T	C	.	.	MAF_USDA=14.583
NC_035102.1	33817088	.	C	T	.	.	MAF_USDA=18.75
NC_035102.1	33817114	.	C	T	.	.	MAF_USDA=45.833
NC_035102.1	33821979	.	G	A	.	.	MAF_USDA=3.279
NC_035102.1	33822128	.	C	A	.	.	MAF_USDA=1.639
NC_035102.1	33822132	.	G	T	.	.	MAF_INRAE=17.5;MAF_USDA=3.529
NC_035102.1	33822170	.	G	T	.	.	MAF_INRAE=21.667
NC_035102.1	33822179	.	T	C	.	.	MAF_INRAE=2.632
NC_035102.1	33822180	.	G	T	.	.	MAF_INRAE=5.0
NC_035102.1	33822204	.	G	T	.	.	MAF_INRAE=25.833
NC_035102.1	33822205	.	G	T	.	.	MAF_INRAE=25.833
NC_035102.1	33822264	.	C	T	.	.	MAF_INRAE=9.167
NC_035102.1	33822290	.	C	T	.	.	MAF_INRAE=24.167;MAF_USDA=27.083
NC_035102.1	33822318	.	G	T	.	.	MAF_USDA=5.294
NC_035102.1	33822322	.	T	C	.	.	MAF_USDA=6.557
NC_035102.1	33822895	.	G	A	.	.	MAF_USDA=13.529
NC_035102.1	33822948	.	C	T	.	.	MAF_USDA=14.118
NC_035102.1	33831606	.	C	T	.	.	MAF_USDA=2.459
NC_035102.1	33831749	.	T	G	.	.	MAF_INRAE=5.0;MAF_USDA=9.836
NC_035102.1	33831781	.	C	A	.	.	MAF_INRAE=17.5
NC_035102.1	33831801	.	T	C	.	.	MAF_INRAE=29.167
NC_035102.1	33831921	.	G	T	.	.	MAF_USDA=22.024
NC_035102.1	33831925	.	C	T	.	.	MAF_USDA=7.377
NC_035102.1	33831954	.	G	A	.	.	MAF_USDA=8.333
NC_035102.1	33832153	.	A	C	.	.	MAF_INRAE=5.263
NC_035102.1	33832201	.	T	C	.	.	MAF_INRAE=4.167
NC_035102.1	33832276	.	G	T	.	.	MAF_INRAE=10.759
NC_035102.1	33832557	.	C	T	.	.	MAF_USDA=1.639
NC_035102.1	33832607	.	C	T	.	.	MAF_USDA=1.639
NC_035102.1	33832652	.	G	A	.	.	MAF_INRAE=17.089
NC_035102.1	33832668	.	A	C	.	.	MAF_INRAE=35.0
NC_035102.1	33832695	.	T	A	.	.	MAF_INRAE=1.667
NC_035102.1	33832747	.	T	C	.	.	MAF_INRAE=15.833
NC_035102.1	33832783	.	G	A	.	.	MAF_INRAE=40.0
NC_035102.1	33832806	.	C	T	.	.	MAF_INRAE=10.0
NC_035102.1	33832854	.	C	T	.	.	MAF_INRAE=15.823
NC_035102.1	33832865	.	C	G	.	.	MAF_USDA=10.0
NC_035102.1	33832903	.	C	T	.	.	MAF_USDA=2.353
NC_035102.1	33832906	.	A	G	.	.	MAF_USDA=3.279
NC_035102.1	33832957	.	A	G	.	.	MAF_INRAE=6.667;MAF_USDA=10.0
NC_035102.1	33832958	.	C	T	.	.	MAF_INRAE=10.0;MAF_USDA=2.459
NC_035102.1	33832960	.	A	T	.	.	MAF_INRAE=3.333
NC_035102.1	33833016	.	G	A	.	.	MAF_INRAE=26.667;MAF_USDA=16.667
NC_035102.1	33833052	.	G	A	.	.	MAF_INRAE=11.667
NC_035102.1	33833108	.	T	A	.	.	MAF_INRAE=2.5
NC_035102.1	33833999	.	T	A	.	.	MAF_INRAE=1.667
NC_035102.1	33834059	.	C	A	.	.	MAF_USDA=3.529
NC_035102.1	33834065	.	C	T	.	.	MAF_INRAE=10.0
NC_035102.1	33834072	.	T	A	.	.	MAF_USDA=4.118
NC_035102.1	33834088	.	C	A	.	.	MAF_USDA=4.098
NC_035102.1	33834154	.	C	A	.	.	MAF_INRAE=11.667;MAF_USDA=1.639
NC_035102.1	33834256	.	A	G	.	.	MAF_USDA=3.279
NC_035102.1	33834285	.	A	T	.	.	MAF_INRAE=10.0
NC_035102.1	33834425	.	T	A	.	.	MAF_INRAE=3.333
NC_035102.1	33834457	.	G	A	.	.	MAF_USDA=2.381
NC_035102.1	33834468	.	A	T	.	.	MAF_USDA=4.762
NC_035102.1	33834535	.	G	T	.	.	MAF_INRAE=3.333;MAF_USDA=4.918
NC_035102.1	33834537	.	A	G	.	.	MAF_USDA=4.918
NC_035102.1	33834560	.	C	T	.	.	MAF_INRAE=3.333;MAF_USDA=4.918
NC_035102.1	33834612	.	T	C	.	.	MAF_INRAE=1.899
NC_035102.1	33834672	.	G	A	.	.	MAF_INRAE=12.5;MAF_USDA=2.459
NC_035102.1	33834699	.	G	A	.	.	MAF_INRAE=3.333
NC_035102.1	33834848	.	G	T	.	.	MAF_INRAE=29.167;MAF_USDA=16.667
NC_035102.1	33834987	.	C	A	.	.	MAF_USDA=18.75
NC_035102.1	33835071	.	G	T	.	.	MAF_USDA=4.167
NC_035102.1	33835133	.	T	G	.	.	MAF_USDA=6.25
NC_035102.1	33835990	.	C	T	.	.	MAF_USDA=2.459
NC_035102.1	33835999	.	G	A	.	.	MAF_USDA=9.016
NC_035102.1	33836081	.	T	A	.	.	MAF_USDA=1.639
NC_035102.1	33836122	.	A	T	.	.	MAF_USDA=4.706
NC_035102.1	33836192	.	G	T	.	.	MAF_USDA=33.333
NC_035102.1	33836256	.	G	A	.	.	MAF_INRAE=6.667
NC_035102.1	33836261	.	A	C	.	.	MAF_INRAE=10.833
NC_035102.1	33836317	.	A	C	.	.	MAF_INRAE=4.167
NC_035102.1	33836330	.	A	G	.	.	MAF_INRAE=1.667
NC_035102.1	33836337	.	T	C	.	.	MAF_INRAE=13.333;MAF_USDA=10.417
NC_035102.1	33837113	.	A	T	.	.	MAF_USDA=5.294
NC_035102.1	33837155	.	T	A	.	.	MAF_USDA=3.279
NC_035102.1	33837172	.	G	T	.	.	MAF_USDA=3.279
NC_035102.1	33837363	.	G	C	.	.	MAF_USDA=21.739
NC_035102.1	33837666	.	C	T	.	.	MAF_USDA=13.043
NC_035102.1	33837670	.	C	A	.	.	MAF_USDA=13.043
NC_035102.1	33837673	.	T	A	.	.	MAF_USDA=4.545
NC_035102.1	33837766	.	C	T	.	.	MAF_INRAE=2.632
NC_035102.1	33837868	.	G	A	.	.	MAF_INRAE=7.5
NC_035102.1	33837886	.	C	G	.	.	MAF_INRAE=16.667
NC_035102.1	33838070	.	A	G	.	.	MAF_USDA=2.174
NC_035102.1	33839481	.	G	T	.	.	MAF_USDA=16.667
NC_035102.1	33839578	.	G	A	.	.	MAF_USDA=4.098
NC_035102.1	33839818	.	G	A	.	.	MAF_USDA=12.5
NC_035102.1	33839853	.	G	T	.	.	MAF_USDA=12.5
NC_035102.1	33844107	.	A	T	.	.	MAF_USDA=47.826
NC_035102.1	33844115	.	G	A	.	.	MAF_USDA=47.917
NC_035102.1	33844185	.	G	T	.	.	MAF_USDA=14.583
NC_035102.1	33844189	.	C	A	.	.	MAF_USDA=33.735
NC_035102.1	33844198	.	T	C	.	.	MAF_USDA=39.881
NC_035102.1	33844206	.	C	G	.	.	MAF_USDA=40.476
NC_035102.1	33844236	.	G	A	.	.	MAF_USDA=43.75
NC_035102.1	33846414	.	A	T	.	.	MAF_INRAE=13.333
NC_035102.1	33846495	.	C	T	.	.	MAF_INRAE=15.833
NC_035102.1	33846504	.	C	A	.	.	MAF_USDA=10.417
NC_035102.1	33846508	.	C	A	.	.	MAF_USDA=10.417
NC_035102.1	33846517	.	T	C	.	.	MAF_INRAE=18.333;MAF_USDA=16.667
NC_035102.1	33846518	.	T	A	.	.	MAF_USDA=8.333
NC_035102.1	33846552	.	A	G	.	.	MAF_INRAE=16.667
NC_035102.1	33846731	.	G	A	.	.	MAF_USDA=29.167
NC_035102.1	33846734	.	C	A	.	.	MAF_USDA=10.417
NC_035102.1	33846772	.	A	C	.	.	MAF_INRAE=2.632
NC_035102.1	33846785	.	C	A	.	.	MAF_USDA=1.667
NC_035102.1	33846927	.	A	G	.	.	MAF_INRAE=3.797
NC_035102.1	33846936	.	G	A	.	.	MAF_INRAE=9.167
NC_035102.1	33846963	.	A	G	.	.	MAF_USDA=5.085
NC_035102.1	33846977	.	G	T	.	.	MAF_INRAE=1.667
NC_035102.1	33846995	.	C	A	.	.	MAF_USDA=1.695
NC_035102.1	33847046	.	A	G	.	.	MAF_INRAE=6.962
NC_035102.1	33847054	.	C	T	.	.	MAF_INRAE=7.595;MAF_USDA=11.176
NC_035102.1	33847118	.	C	A	.	.	MAF_INRAE=6.667;MAF_USDA=4.098
NC_035102.1	33847152	.	G	A	.	.	MAF_USDA=3.279
NC_035102.1	33847155	.	C	T	.	.	MAF_INRAE=10.0
NC_035102.1	33847229	.	C	A	.	.	MAF_INRAE=2.632
NC_035102.1	33847279	.	T	G	.	.	MAF_INRAE=5.0
NC_035102.1	33847344	.	C	A	.	.	MAF_INRAE=50.0
NC_035102.1	33847348	.	A	C	.	.	MAF_INRAE=1.667
NC_035102.1	33847468	.	C	T	.	.	MAF_INRAE=16.667
NC_035102.1	33847579	.	C	A	.	.	MAF_INRAE=17.5
NC_035102.1	33847641	.	T	C	.	.	MAF_INRAE=25.833
NC_035102.1	33847711	.	A	C	.	.	MAF_INRAE=2.632
NC_035102.1	33847750	.	A	C	.	.	MAF_USDA=12.353
NC_035102.1	33847793	.	C	T	.	.	MAF_USDA=1.639
NC_035102.1	33847831	.	T	G	.	.	MAF_INRAE=16.667
NC_035102.1	33847902	.	A	G	.	.	MAF_USDA=1.639
NC_035102.1	33847926	.	A	G	.	.	MAF_INRAE=5.833
NC_035102.1	33847932	.	G	A	.	.	MAF_USDA=8.197
NC_035102.1	33847940	.	T	C	.	.	MAF_INRAE=5.833
NC_035102.1	33847982	.	T	A	.	.	MAF_INRAE=2.5;MAF_USDA=12.353
NC_035102.1	33847995	.	G	A	.	.	MAF_INRAE=21.667
NC_035102.1	33848009	.	G	A	.	.	MAF_INRAE=15.833;MAF_USDA=9.836
NC_035102.1	33848096	.	T	C	.	.	MAF_INRAE=5.696;MAF_USDA=8.333
NC_035102.1	33848127	.	A	G	.	.	MAF_INRAE=41.667
NC_035102.1	33848146	.	A	G	.	.	MAF_INRAE=20.833
NC_035102.1	33848215	.	C	G	.	.	MAF_INRAE=2.632
NC_035102.1	33848237	.	A	G	.	.	MAF_INRAE=5.0
NC_035102.1	33848285	.	C	A	.	.	MAF_USDA=18.75
NC_035102.1	33848437	.	T	C	.	.	MAF_INRAE=1.667;MAF_USDA=6.548
NC_035102.1	33848449	.	T	C	.	.	MAF_USDA=8.333
NC_035102.1	33848498	.	T	C	.	.	MAF_INRAE=3.797
NC_035102.1	33848503	.	G	A	.	.	MAF_INRAE=10.833;MAF_USDA=9.016
NC_035102.1	33848510	.	T	C	.	.	MAF_INRAE=47.468
NC_035102.1	33848528	.	T	A	.	.	MAF_USDA=23.913
NC_035102.1	33848536	.	T	C	.	.	MAF_INRAE=19.167;MAF_USDA=23.913
NC_035102.1	33850140	.	A	C	.	.	MAF_INRAE=15.833
NC_035102.1	33850175	.	G	T	.	.	MAF_INRAE=24.167;MAF_USDA=31.25
NC_035102.1	33850207	.	C	T	.	.	MAF_INRAE=23.333;MAF_USDA=27.083
NC_035102.1	33850252	.	G	A	.	.	MAF_INRAE=9.167
NC_035102.1	33850278	.	G	T	.	.	MAF_INRAE=14.167
NC_035102.1	33850279	.	C	T	.	.	MAF_USDA=5.833
NC_035102.1	33850329	.	C	G	.	.	MAF_INRAE=3.333
NC_035102.1	33850356	.	C	A	.	.	MAF_INRAE=2.5
NC_035102.1	33850390	.	C	T	.	.	MAF_USDA=3.279
NC_035102.1	33850428	.	C	A	.	.	MAF_INRAE=37.5
NC_035102.1	33850437	.	G	A	.	.	MAF_USDA=7.377
NC_035102.1	33850441	.	C	T	.	.	MAF_USDA=1.639
NC_035102.1	33850451	.	T	C	.	.	MAF_USDA=16.667
NC_035102.1	33850489	.	A	G	.	.	MAF_INRAE=36.667
NC_035102.1	33850524	.	A	C	.	.	MAF_USDA=8.333
NC_035102.1	33850540	.	T	G	.	.	MAF_INRAE=39.167
NC_035102.1	33850562	.	C	A	.	.	MAF_INRAE=38.333
NC_035102.1	33850570	.	C	T	.	.	MAF_INRAE=38.333
NC_035102.1	33850579	.	T	A	.	.	MAF_INRAE=10.833;MAF_USDA=22.917
NC_035102.1	33850590	.	A	C	.	.	MAF_USDA=2.459
NC_035102.1	33850633	.	C	A	.	.	MAF_USDA=6.557
NC_035102.1	33850654	.	G	A	.	.	MAF_INRAE=37.5
NC_035102.1	33850670	.	C	T	.	.	MAF_USDA=6.25
NC_035102.1	33850690	.	G	C	.	.	MAF_INRAE=8.333
NC_035102.1	33850691	.	G	A	.	.	MAF_INRAE=23.418
NC_035102.1	33850695	.	C	G	.	.	MAF_INRAE=1.667;MAF_USDA=4.167
NC_035102.1	33850721	.	G	A	.	.	MAF_INRAE=20.0;MAF_USDA=30.328
NC_035102.1	33850747	.	C	T	.	.	MAF_USDA=2.459
NC_035102.1	33850775	.	A	G	.	.	MAF_INRAE=40.0
NC_035102.1	33850792	.	A	T	.	.	MAF_INRAE=49.167
NC_035102.1	33850804	.	G	A	.	.	MAF_INRAE=2.632;MAF_USDA=4.098
NC_035102.1	33850882	.	G	A	.	.	MAF_INRAE=10.833;MAF_USDA=8.824
NC_035102.1	33850917	.	G	A	.	.	MAF_INRAE=47.5
NC_035102.1	33850974	.	A	C	.	.	MAF_INRAE=5.696
NC_035102.1	33851126	.	T	A	.	.	MAF_INRAE=5.696;MAF_USDA=8.824
NC_035102.1	33851127	.	C	A	.	.	MAF_USDA=3.279
NC_035102.1	33851158	.	A	C	.	.	MAF_INRAE=45.833
NC_035102.1	33851183	.	A	T	.	.	MAF_INRAE=14.167
NC_035102.1	33851207	.	G	A	.	.	MAF_USDA=3.279
NC_035102.1	33851261	.	A	G	.	.	MAF_INRAE=6.667
NC_035102.1	33851271	.	C	T	.	.	MAF_USDA=4.918
NC_035102.1	33851273	.	A	T	.	.	MAF_INRAE=10.0
NC_035102.1	33851300	.	G	A	.	.	MAF_INRAE=11.667
NC_035102.1	33851303	.	A	G	.	.	MAF_INRAE=6.667
NC_035102.1	33851354	.	T	C	.	.	MAF_INRAE=2.5
NC_035102.1	33851369	.	C	A	.	.	MAF_INRAE=43.333
NC_035102.1	33851590	.	G	A	.	.	MAF_USDA=1.639
NC_035102.1	33851691	.	G	T	.	.	MAF_INRAE=5.833
NC_035102.1	33851715	.	C	T	.	.	MAF_USDA=8.824
NC_035102.1	33851718	.	G	T	.	.	MAF_USDA=2.459
NC_035102.1	33851732	.	G	A	.	.	MAF_INRAE=2.632
NC_035102.1	33851737	.	G	C	.	.	MAF_USDA=11.765
NC_035102.1	33851738	.	G	T	.	.	MAF_USDA=29.167
NC_035102.1	33858308	.	T	A	.	.	MAF_INRAE=2.632
NC_035102.1	33858436	.	A	T	.	.	MAF_USDA=3.279
NC_035102.1	33858455	.	G	C	.	.	MAF_USDA=3.279
NC_035102.1	33858471	.	G	A	.	.	MAF_INRAE=20.0
NC_035102.1	33858519	.	C	T	.	.	MAF_USDA=4.167
NC_035102.1	33858527	.	T	A	.	.	MAF_INRAE=46.667
NC_035102.1	33858548	.	T	C	.	.	MAF_USDA=4.167
NC_035102.1	33858557	.	T	C	.	.	MAF_INRAE=35.0
NC_035102.1	33858617	.	A	G	.	.	MAF_INRAE=9.167;MAF_USDA=19.672
NC_035102.1	33858634	.	G	T	.	.	MAF_INRAE=5.0
NC_035102.1	33858645	.	G	A	.	.	MAF_USDA=8.197
NC_035102.1	33858715	.	C	T	.	.	MAF_INRAE=8.333
NC_035102.1	33858722	.	T	G	.	.	MAF_INRAE=22.152
NC_035102.1	33858780	.	C	A	.	.	MAF_USDA=4.706
NC_035102.1	33858796	.	T	C	.	.	MAF_INRAE=23.333;MAF_USDA=24.706
NC_035102.1	33858812	.	A	G	.	.	MAF_INRAE=23.333;MAF_USDA=20.588
NC_035102.1	33858826	.	A	G	.	.	MAF_INRAE=14.167
NC_035102.1	33858860	.	G	T	.	.	MAF_INRAE=22.5
NC_035102.1	33858978	.	T	G	.	.	MAF_INRAE=46.667
NC_035102.1	33858979	.	T	G	.	.	MAF_INRAE=19.167
NC_035102.1	33858987	.	T	G	.	.	MAF_INRAE=1.667
NC_035102.1	33859042	.	A	G	.	.	MAF_INRAE=49.167
NC_035102.1	33859075	.	C	T	.	.	MAF_INRAE=5.696
NC_035102.1	33859102	.	T	C	.	.	MAF_INRAE=1.667
NC_035102.1	33859134	.	G	A	.	.	MAF_INRAE=2.5
NC_035102.1	33859152	.	G	A	.	.	MAF_INRAE=20.833;MAF_USDA=27.083
NC_035102.1	33859162	.	G	A	.	.	MAF_INRAE=2.632
NC_035102.1	33859165	.	G	A	.	.	MAF_INRAE=20.0;MAF_USDA=2.083
NC_035102.1	33859170	.	G	T	.	.	MAF_INRAE=22.785
NC_035102.1	33859189	.	C	T	.	.	MAF_USDA=8.333
NC_035102.1	33859211	.	T	G	.	.	MAF_INRAE=9.167;MAF_USDA=4.167
NC_035102.1	33859327	.	G	T	.	.	MAF_INRAE=5.833
NC_035102.1	33859384	.	G	T	.	.	MAF_INRAE=15.833
NC_035102.1	33859404	.	T	G	.	.	MAF_INRAE=6.667
NC_035102.1	33859414	.	G	C	.	.	MAF_INRAE=19.167;MAF_USDA=39.583
NC_035102.1	33859460	.	G	C	.	.	MAF_INRAE=11.667
NC_035102.1	33859518	.	G	C	.	.	MAF_INRAE=7.5;MAF_USDA=11.176
NC_035102.1	33859549	.	T	A	.	.	MAF_USDA=5.882
NC_035102.1	33859556	.	C	T	.	.	MAF_USDA=4.098
NC_035102.1	33859559	.	C	T	.	.	MAF_INRAE=5.696;MAF_USDA=5.294
NC_035102.1	33859561	.	A	C	.	.	MAF_INRAE=7.5;MAF_USDA=6.25
NC_035102.1	33859567	.	G	A	.	.	MAF_USDA=4.098
NC_035102.1	33859610	.	A	G	.	.	MAF_INRAE=45.833
NC_035102.1	33859685	.	G	T	.	.	MAF_INRAE=8.333;MAF_USDA=7.647
NC_035102.1	33859742	.	T	A	.	.	MAF_INRAE=19.167;MAF_USDA=10.588
NC_035102.1	33859755	.	C	T	.	.	MAF_USDA=10.0
NC_035102.1	33859784	.	C	A	.	.	MAF_INRAE=9.167;MAF_USDA=5.738
NC_035102.1	33859844	.	T	C	.	.	MAF_USDA=7.377
NC_035102.1	33859889	.	T	G	.	.	MAF_INRAE=11.392
NC_035102.1	33859921	.	T	C	.	.	MAF_INRAE=20.833
NC_035102.1	33859922	.	G	T	.	.	MAF_INRAE=20.833
NC_035102.1	33859924	.	T	C	.	.	MAF_INRAE=8.333
NC_035102.1	33859925	.	A	C	.	.	MAF_INRAE=11.392
NC_035102.1	33860000	.	G	T	.	.	MAF_USDA=8.824
NC_035102.1	33860028	.	G	T	.	.	MAF_USDA=8.197
NC_035102.1	33860052	.	C	T	.	.	MAF_INRAE=16.667;MAF_USDA=25.882
NC_035102.1	33860057	.	T	G	.	.	MAF_INRAE=15.0
NC_035102.1	33860093	.	G	T	.	.	MAF_INRAE=6.667
NC_035102.1	33860126	.	G	T	.	.	MAF_INRAE=5.063;MAF_USDA=10.0
NC_035102.1	33860156	.	C	T	.	.	MAF_INRAE=22.5
NC_035102.1	33860170	.	C	T	.	.	MAF_INRAE=40.0
NC_035102.1	33860175	.	C	T	.	.	MAF_USDA=7.377
NC_035102.1	33860252	.	G	C	.	.	MAF_INRAE=14.167;MAF_USDA=5.833
NC_035102.1	33860354	.	C	T	.	.	MAF_USDA=16.667
NC_035102.1	33860362	.	T	C	.	.	MAF_USDA=27.083
NC_035102.1	33860383	.	C	T	.	.	MAF_USDA=10.0
NC_035102.1	33860387	.	G	A	.	.	MAF_USDA=12.295
NC_035102.1	33860429	.	C	T	.	.	MAF_USDA=4.118
NC_035102.1	33860438	.	C	T	.	.	MAF_USDA=12.941
NC_035102.1	33860450	.	G	A	.	.	MAF_USDA=37.5
NC_035102.1	33860488	.	C	T	.	.	MAF_INRAE=24.167;MAF_USDA=24.118
NC_035102.1	33860500	.	G	A	.	.	MAF_INRAE=11.667;MAF_USDA=5.738
NC_035102.1	33860513	.	G	A	.	.	MAF_INRAE=5.696;MAF_USDA=11.176
NC_035102.1	33860516	.	C	T	.	.	MAF_USDA=1.639
NC_035102.1	33860525	.	A	G	.	.	MAF_INRAE=1.667
NC_035102.1	33860543	.	C	T	.	.	MAF_INRAE=2.5
NC_035102.1	33860561	.	G	A	.	.	MAF_INRAE=17.5
NC_035102.1	33860586	.	A	C	.	.	MAF_USDA=9.412
NC_035102.1	33860606	.	G	A	.	.	MAF_USDA=20.833
NC_035102.1	33860645	.	G	T	.	.	MAF_INRAE=19.167;MAF_USDA=12.353
NC_035102.1	33860674	.	G	A	.	.	MAF_USDA=2.459
NC_035102.1	33860748	.	A	G	.	.	MAF_INRAE=2.632;MAF_USDA=8.333
NC_035102.1	33860841	.	A	G	.	.	MAF_INRAE=28.333
NC_035102.1	33860848	.	G	A	.	.	MAF_USDA=4.098
NC_035102.1	33860938	.	T	A	.	.	MAF_INRAE=22.5;MAF_USDA=5.738
NC_035102.1	33860957	.	G	A	.	.	MAF_INRAE=23.333;MAF_USDA=5.882
NC_035102.1	33860968	.	T	C	.	.	MAF_USDA=4.918
NC_035102.1	33860981	.	C	A	.	.	MAF_INRAE=20.0
NC_035102.1	33860982	.	G	A	.	.	MAF_INRAE=2.5;MAF_USDA=15.882
NC_035102.1	33860996	.	T	C	.	.	MAF_USDA=6.25
NC_035102.1	33861098	.	C	T	.	.	MAF_INRAE=22.5;MAF_USDA=2.083
NC_035102.1	33861186	.	C	A	.	.	MAF_USDA=4.167
NC_035102.1	33861354	.	C	T	.	.	MAF_INRAE=9.167;MAF_USDA=7.5
NC_035102.1	33861363	.	C	A	.	.	MAF_INRAE=1.667;MAF_USDA=13.095
NC_035102.1	33861365	.	T	A	.	.	MAF_USDA=1.667
NC_035102.1	33861412	.	T	G	.	.	MAF_USDA=10.417
NC_035102.1	33861416	.	T	C	.	.	MAF_USDA=1.695
NC_035102.1	33861428	.	T	C	.	.	MAF_INRAE=28.333
NC_035102.1	33861433	.	C	T	.	.	MAF_INRAE=1.667
NC_035102.1	33861462	.	G	C	.	.	MAF_INRAE=27.5
NC_035102.1	33861478	.	A	C	.	.	MAF_INRAE=13.333
NC_035102.1	33861485	.	T	G	.	.	MAF_INRAE=5.0
NC_035102.1	33861537	.	G	A	.	.	MAF_INRAE=1.667
NC_035102.1	33861576	.	C	A	.	.	MAF_INRAE=16.456
NC_035102.1	33861628	.	C	A	.	.	MAF_INRAE=15.833
NC_035102.1	33861658	.	T	A	.	.	MAF_INRAE=1.667
NC_035102.1	33861707	.	T	C	.	.	MAF_USDA=14.634
NC_035102.1	33861782	.	G	T	.	.	MAF_USDA=6.25
NC_035102.1	33861787	.	A	G	.	.	MAF_INRAE=15.0;MAF_USDA=13.253
NC_035102.1	33861889	.	A	T	.	.	MAF_INRAE=2.632
NC_035102.1	33861946	.	G	A	.	.	MAF_USDA=7.627
NC_035102.1	33862018	.	A	G	.	.	MAF_USDA=18.75
NC_035102.1	33862028	.	G	C	.	.	MAF_USDA=22.917
NC_035102.1	33862129	.	T	G	.	.	MAF_INRAE=18.421
NC_035102.1	33862290	.	G	A	.	.	MAF_INRAE=2.632
NC_035102.1	33862376	.	C	T	.	.	MAF_INRAE=2.632
NC_035102.1	33862417	.	A	G	.	.	MAF_INRAE=2.632
NC_035102.1	33862422	.	C	T	.	.	MAF_INRAE=2.632
NC_035102.1	33863862	.	A	T	.	.	MAF_INRAE=2.632
NC_035102.1	33863931	.	T	C	.	.	MAF_INRAE=2.632
NC_035102.1	33864888	.	G	T	.	.	MAF_INRAE=12.5;MAF_USDA=13.095
NC_035102.1	33865012	.	G	A	.	.	MAF_INRAE=2.632
NC_035102.1	33865356	.	G	T	.	.	MAF_USDA=1.695
NC_035102.1	33865612	.	A	G	.	.	MAF_INRAE=20.0
NC_035102.1	33865634	.	G	T	.	.	MAF_INRAE=1.667
NC_035102.1	33866128	.	G	C	.	.	MAF_USDA=8.333
NC_035102.1	33866151	.	T	A	.	.	MAF_INRAE=6.667;MAF_USDA=12.5
NC_035102.1	33866181	.	G	T	.	.	MAF_INRAE=2.632
NC_035102.1	33866262	.	G	A	.	.	MAF_USDA=3.571
NC_035102.1	33866359	.	T	G	.	.	MAF_INRAE=2.5;MAF_USDA=11.475
NC_035102.1	33866384	.	C	T	.	.	MAF_INRAE=8.861;MAF_USDA=1.639
NC_035102.1	33866416	.	G	A	.	.	MAF_INRAE=29.167
NC_035102.1	33866425	.	T	C	.	.	MAF_INRAE=30.0
NC_035102.1	33866454	.	C	T	.	.	MAF_USDA=2.083
NC_035102.1	33866500	.	G	A	.	.	MAF_INRAE=1.667
NC_035102.1	33866504	.	C	A	.	.	MAF_INRAE=10.127
NC_035102.1	33866570	.	C	A	.	.	MAF_INRAE=4.167;MAF_USDA=10.417
NC_035102.1	33866579	.	G	A	.	.	MAF_USDA=12.5
NC_035102.1	33866656	.	A	T	.	.	MAF_USDA=7.377
NC_035102.1	33866737	.	ATA	ATT	.	.	MAF_USDA=33.333
NC_035102.1	33866739	.	A	T	.	.	MAF_INRAE=14.167;MAF_USDA=26.23
NC_035102.1	33866741	.	A	C	.	.	MAF_INRAE=16.667
NC_035102.1	33866751	.	T	C	.	.	MAF_USDA=2.459
NC_035102.1	33866752	.	G	T	.	.	MAF_USDA=2.459
NC_035102.1	33866756	.	C	A	.	.	MAF_INRAE=2.5;MAF_USDA=2.459
NC_035102.1	33866774	.	C	A	.	.	MAF_INRAE=20.0;MAF_USDA=4.918
NC_035102.1	33866779	.	T	A	.	.	MAF_INRAE=27.5
NC_035102.1	33866804	.	A	G	.	.	MAF_INRAE=8.333;MAF_USDA=6.471
NC_035102.1	33866811	.	T	C	.	.	MAF_INRAE=5.0
NC_035102.1	33870113	.	G	T	.	.	MAF_INRAE=5.0;MAF_USDA=4.706
NC_035102.1	33870419	.	T	A	.	.	MAF_USDA=19.565
NC_035102.1	33870512	.	C	T	.	.	MAF_USDA=4.237
NC_035102.1	33870575	.	C	A	.	.	MAF_USDA=1.724
NC_035102.1	33870596	.	T	C	.	.	MAF_USDA=6.25
NC_035102.1	33870604	.	A	G	.	.	MAF_INRAE=3.165
NC_035102.1	33870619	.	T	C	.	.	MAF_INRAE=34.167;MAF_USDA=23.913
NC_035102.1	33870784	.	T	A	.	.	MAF_USDA=39.13
NC_035102.1	33871014	.	T	G	.	.	MAF_USDA=8.333
NC_035102.1	33871021	.	T	C	.	.	MAF_USDA=6.25
NC_035102.1	33877287	.	G	T	.	.	MAF_USDA=37.5
NC_035102.1	33877382	.	G	A	.	.	MAF_INRAE=2.5
NC_035102.1	33877417	.	T	C	.	.	MAF_INRAE=13.158
NC_035102.1	33877568	.	A	G	.	.	MAF_USDA=26.087
NC_035102.1	33877638	.	T	C	.	.	MAF_USDA=3.333
NC_035102.1	33877719	.	G	A	.	.	MAF_USDA=4.918
NC_035102.1	33877732	.	G	A	.	.	MAF_USDA=4.918
NC_035102.1	33877741	.	T	C	.	.	MAF_USDA=3.529
NC_035102.1	33877763	.	C	T	.	.	MAF_INRAE=10.0;MAF_USDA=10.0
NC_035102.1	33877764	.	G	A	.	.	MAF_USDA=9.016
NC_035102.1	33877796	.	A	T	.	.	MAF_USDA=2.459
NC_035102.1	33877821	.	C	T	.	.	MAF_USDA=4.918
NC_035102.1	33877822	.	G	A	.	.	MAF_INRAE=2.632
NC_035102.1	33877836	.	A	C	.	.	MAF_USDA=2.459
NC_035102.1	33877877	.	T	C	.	.	MAF_USDA=5.738
NC_035102.1	33877887	.	G	T	.	.	MAF_USDA=5.738
NC_035102.1	33883670	.	A	C	.	.	MAF_INRAE=2.5
NC_035102.1	33883719	.	G	A	.	.	MAF_INRAE=41.667
NC_035102.1	33883752	.	T	C	.	.	MAF_INRAE=3.333
NC_035102.1	33883769	.	G	C	.	.	MAF_INRAE=4.43
NC_035102.1	33884190	.	G	T	.	.	MAF_USDA=2.083
NC_035102.1	33884357	.	C	A	.	.	MAF_INRAE=4.167
NC_035102.1	33884386	.	G	A	.	.	MAF_INRAE=2.632;MAF_USDA=3.279
NC_035102.1	33884449	.	C	T	.	.	MAF_INRAE=3.333;MAF_USDA=7.647
NC_035102.1	33884476	.	C	A	.	.	MAF_INRAE=11.667
NC_035102.1	33884516	.	G	A	.	.	MAF_INRAE=29.167;MAF_USDA=22.941
NC_035102.1	33884540	.	C	G	.	.	MAF_INRAE=43.333
NC_035102.1	33884551	.	T	A	.	.	MAF_USDA=1.639
NC_035102.1	33884557	.	C	T	.	.	MAF_INRAE=43.333
NC_035102.1	33884597	.	T	C	.	.	MAF_USDA=4.098
NC_035102.1	33884606	.	A	G	.	.	MAF_INRAE=9.167;MAF_USDA=8.235
NC_035102.1	33884623	.	G	A	.	.	MAF_USDA=6.25
NC_035102.1	33884660	.	G	A	.	.	MAF_USDA=4.918
NC_035102.1	33884695	.	G	C	.	.	MAF_INRAE=39.167
NC_035102.1	33884726	.	C	A	.	.	MAF_USDA=2.459
NC_035102.1	33884743	.	T	A	.	.	MAF_USDA=8.824
NC_035102.1	33884747	.	C	A	.	.	MAF_USDA=2.459
NC_035102.1	33884748	.	G	A	.	.	MAF_USDA=2.459
NC_035102.1	33884750	.	T	G	.	.	MAF_INRAE=10.0;MAF_USDA=4.167
NC_035102.1	33884751	.	G	A	.	.	MAF_USDA=7.377
NC_035102.1	33884768	.	G	A	.	.	MAF_INRAE=2.632;MAF_USDA=2.5
NC_035102.1	33884779	.	T	A	.	.	MAF_USDA=1.667
NC_035102.1	33884781	.	G	A	.	.	MAF_USDA=45.833
NC_035102.1	33884834	.	T	G	.	.	MAF_USDA=19.565
NC_035102.1	33885246	.	C	T	.	.	MAF_USDA=6.471
NC_035102.1	33885247	.	G	A	.	.	MAF_INRAE=7.895;MAF_USDA=8.696
NC_035102.1	33885275	.	C	A	.	.	MAF_USDA=12.353
NC_035102.1	33885297	.	T	A	.	.	MAF_USDA=3.279
NC_035102.1	33885306	.	T	C	.	.	MAF_USDA=2.459
NC_035102.1	33885353	.	T	G	.	.	MAF_USDA=2.083
NC_035102.1	33885509	.	A	G	.	.	MAF_USDA=4.098
NC_035102.1	33885519	.	G	C	.	.	MAF_INRAE=2.632;MAF_USDA=1.639
NC_035102.1	33885558	.	CG	CA	.	.	MAF_USDA=4.167
NC_035102.1	33885591	.	T	C	.	.	MAF_USDA=6.25
NC_035102.1	33885654	.	C	T	.	.	MAF_INRAE=2.632
NC_035102.1	33890295	.	T	C	.	.	MAF_USDA=5.952
NC_035102.1	33890327	.	G	T	.	.	MAF_USDA=5.0
NC_035102.1	33890362	.	C	A	.	.	MAF_USDA=2.459
NC_035102.1	33890466	.	G	A	.	.	MAF_USDA=5.294
NC_035102.1	33891914	.	G	A	.	.	MAF_USDA=41.667
NC_035102.1	33892046	.	A	T	.	.	MAF_USDA=18.75
NC_035102.1	33892050	.	G	T	.	.	MAF_USDA=20.833
NC_035102.1	33892700	.	C	T	.	.	MAF_USDA=4.167
NC_035102.1	33895848	.	C	A	.	.	MAF_USDA=5.294
NC_035102.1	33895903	.	A	T	.	.	MAF_INRAE=11.667
NC_035102.1	33895906	.	G	T	.	.	MAF_INRAE=20.833
NC_035102.1	33895952	.	C	T	.	.	MAF_USDA=3.529
NC_035102.1	33896000	.	G	T	.	.	MAF_INRAE=11.667
NC_035102.1	33896029	.	G	T	.	.	MAF_USDA=3.279
NC_035102.1	33896034	.	G	A	.	.	MAF_USDA=1.639
NC_035102.1	33896039	.	A	G	.	.	MAF_USDA=2.459
NC_035102.1	33896106	.	T	C	.	.	MAF_USDA=3.279
NC_035102.1	33896110	.	G	T	.	.	MAF_USDA=4.167
NC_035102.1	33896239	.	C	T	.	.	MAF_INRAE=25.0
NC_035102.1	33896265	.	C	T	.	.	MAF_INRAE=15.833
NC_035102.1	33896384	.	C	T	.	.	MAF_INRAE=2.5
NC_035102.1	33896394	.	T	G	.	.	MAF_INRAE=27.5
NC_035102.1	33896403	.	G	A	.	.	MAF_INRAE=3.333;MAF_USDA=4.167
NC_035102.1	33896487	.	C	T	.	.	MAF_INRAE=2.5;MAF_USDA=8.197
NC_035102.1	33896832	.	G	T	.	.	MAF_INRAE=7.5;MAF_USDA=11.176
NC_035102.1	33896837	.	G	T	.	.	MAF_USDA=4.706
NC_035102.1	33896847	.	A	C	.	.	MAF_USDA=1.639
NC_035102.1	33896861	.	A	T	.	.	MAF_INRAE=25.0
NC_035102.1	33896864	.	G	T	.	.	MAF_INRAE=22.5;MAF_USDA=16.667
NC_035102.1	33896869	.	T	C	.	.	MAF_INRAE=5.833
NC_035102.1	33896890	.	C	T	.	.	MAF_INRAE=24.167;MAF_USDA=18.75
NC_035102.1	33896900	.	T	C	.	.	MAF_USDA=4.167
NC_035102.1	33896913	.	C	G	.	.	MAF_USDA=14.583
NC_035102.1	33896927	.	G	A	.	.	MAF_USDA=20.833
NC_035102.1	33896933	.	C	A	.	.	MAF_USDA=12.5
NC_035102.1	33896989	.	G	T	.	.	MAF_USDA=8.333
NC_035102.1	33896991	.	C	A	.	.	MAF_USDA=9.016
NC_035102.1	33897039	.	A	C	.	.	MAF_USDA=8.333
NC_035102.1	33897055	.	T	A	.	.	MAF_USDA=18.75
NC_035102.1	33898571	.	T	C	.	.	MAF_USDA=2.941
NC_035102.1	33898767	.	G	T	.	.	MAF_USDA=10.417
NC_035102.1	33898774	.	T	C	.	.	MAF_USDA=37.5
NC_035102.1	33898841	.	A	G	.	.	MAF_INRAE=4.167
NC_035102.1	33898861	.	T	A	.	.	MAF_INRAE=9.167
NC_035102.1	33898874	.	A	T	.	.	MAF_INRAE=39.167
NC_035102.1	33898887	.	G	T	.	.	MAF_INRAE=40.833
NC_035102.1	33898910	.	G	T	.	.	MAF_INRAE=40.833
NC_035102.1	33898911	.	G	T	.	.	MAF_INRAE=40.833
NC_035102.1	33898973	.	C	A	.	.	MAF_USDA=2.459
NC_035102.1	33898974	.	C	A	.	.	MAF_USDA=3.279
NC_035102.1	33901531	.	T	G	.	.	MAF_USDA=18.75
NC_035102.1	33901643	.	C	G	.	.	MAF_USDA=8.235
NC_035102.1	33901673	.	A	G	.	.	MAF_USDA=12.941
NC_035102.1	33901680	.	T	C	.	.	MAF_USDA=1.639
NC_035102.1	33901721	.	A	T	.	.	MAF_INRAE=2.632;MAF_USDA=5.738
NC_035102.1	33901815	.	A	C	.	.	MAF_INRAE=1.667
NC_035102.1	33901843	.	G	T	.	.	MAF_INRAE=31.667
NC_035102.1	33901847	.	C	A	.	.	MAF_INRAE=46.667
NC_035102.1	33901858	.	T	C	.	.	MAF_INRAE=50.0
NC_035102.1	33901866	.	A	G	.	.	MAF_INRAE=33.333
NC_035102.1	33901943	.	T	A	.	.	MAF_INRAE=22.5
NC_035102.1	33901999	.	C	T	.	.	MAF_INRAE=20.0;MAF_USDA=23.529
NC_035102.1	33902134	.	G	A	.	.	MAF_INRAE=12.658;MAF_USDA=8.197
NC_035102.1	33902211	.	C	T	.	.	MAF_USDA=4.167
NC_035102.1	33902215	.	G	A	.	.	MAF_USDA=2.459
NC_035102.1	33902238	.	T	C	.	.	MAF_USDA=2.459
NC_035102.1	33902320	.	C	A	.	.	MAF_USDA=3.279
NC_035102.1	33903144	.	G	A	.	.	MAF_USDA=1.639
NC_035102.1	33903146	.	G	T	.	.	MAF_USDA=5.882
NC_035102.1	33903160	.	A	G	.	.	MAF_USDA=2.459
NC_035102.1	33903218	.	C	A	.	.	MAF_USDA=4.098
NC_035102.1	33903226	.	T	G	.	.	MAF_USDA=4.098
NC_035102.1	33903239	.	A	T	.	.	MAF_INRAE=24.167
NC_035102.1	33903242	.	G	A	.	.	MAF_USDA=8.824
NC_035102.1	33903250	.	A	T	.	.	MAF_USDA=4.098
NC_035102.1	33903257	.	G	A	.	.	MAF_INRAE=3.333;MAF_USDA=6.25
NC_035102.1	33903278	.	A	T	.	.	MAF_INRAE=15.833
NC_035102.1	33903279	.	T	G	.	.	MAF_INRAE=15.833
NC_035102.1	33903300	.	A	T	.	.	MAF_INRAE=4.167
NC_035102.1	33903304	.	C	A	.	.	MAF_INRAE=33.333
NC_035102.1	33903345	.	C	A	.	.	MAF_USDA=6.25
NC_035102.1	33903389	.	C	A	.	.	MAF_USDA=3.529
NC_035102.1	33903484	.	C	A	.	.	MAF_INRAE=2.5
NC_035102.1	33903494	.	G	A	.	.	MAF_INRAE=3.333;MAF_USDA=8.197
NC_035102.1	33903765	.	C	T	.	.	MAF_INRAE=23.333
NC_035102.1	33903812	.	A	C	.	.	MAF_INRAE=11.667
NC_035102.1	33903817	.	C	T	.	.	MAF_INRAE=3.333
NC_035102.1	33903912	.	C	G	.	.	MAF_USDA=2.353
NC_035102.1	33906216	.	T	C	.	.	MAF_USDA=3.333
NC_035102.1	33906232	.	A	T	.	.	MAF_INRAE=13.333
NC_035102.1	33906241	.	C	T	.	.	MAF_INRAE=2.5
NC_035102.1	33906276	.	C	T	.	.	MAF_INRAE=7.5
NC_035102.1	33906289	.	A	G	.	.	MAF_INRAE=2.5
NC_035102.1	33906387	.	G	A	.	.	MAF_INRAE=5.0
NC_035102.1	33906517	.	T	G	.	.	MAF_INRAE=18.333;MAF_USDA=16.667
NC_035102.1	33906538	.	C	T	.	.	MAF_USDA=2.381
NC_035102.1	33906566	.	C	A	.	.	MAF_USDA=41.667
NC_035102.1	33906569	.	T	G	.	.	MAF_USDA=37.5
NC_035102.1	33906717	.	T	A	.	.	MAF_USDA=18.75
NC_035102.1	33910701	.	C	T	.	.	MAF_USDA=16.393
NC_035102.1	33910789	.	A	G	.	.	MAF_USDA=10.417
NC_035102.1	33910812	.	C	T	.	.	MAF_INRAE=2.632
NC_035102.1	33910861	.	A	C	.	.	MAF_USDA=11.475
NC_035102.1	33910864	.	A	C	.	.	MAF_USDA=10.656
NC_035102.1	33910881	.	G	A	.	.	MAF_USDA=4.918
NC_035102.1	33910888	.	T	C	.	.	MAF_USDA=7.377
NC_035102.1	33910892	.	A	G	.	.	MAF_USDA=8.197
NC_035102.1	33910895	.	C	T	.	.	MAF_USDA=8.197
NC_035102.1	33910915	.	G	A	.	.	MAF_USDA=4.918
NC_035102.1	33910919	.	T	A	.	.	MAF_INRAE=13.158;MAF_USDA=18.75
NC_035102.1	33910935	.	C	T	.	.	MAF_USDA=8.333
NC_035102.1	33910951	.	C	T	.	.	MAF_INRAE=18.421;MAF_USDA=22.917
NC_035102.1	33911013	.	G	A	.	.	MAF_USDA=6.557
NC_035102.1	33912977	.	C	G	.	.	MAF_USDA=4.098
NC_035102.1	33913065	.	G	A	.	.	MAF_USDA=14.583
NC_035102.1	33913076	.	G	T	.	.	MAF_USDA=39.583
NC_035102.1	33913111	.	A	T	.	.	MAF_USDA=4.098
NC_035102.1	33913136	.	A	G	.	.	MAF_USDA=4.918
NC_035102.1	33913146	.	G	A	.	.	MAF_USDA=4.918
NC_035102.1	33913164	.	G	C	.	.	MAF_USDA=4.918
NC_035102.1	33913186	.	A	T	.	.	MAF_USDA=2.459
NC_035102.1	33913190	.	C	T	.	.	MAF_USDA=2.459
NC_035102.1	33913330	.	A	C	.	.	MAF_INRAE=28.333;MAF_USDA=27.083
NC_035102.1	33913365	.	A	G	.	.	MAF_INRAE=17.722
NC_035102.1	33913420	.	A	T	.	.	MAF_USDA=3.279
NC_035102.1	33913462	.	G	A	.	.	MAF_USDA=10.417
NC_035102.1	33913499	.	T	C	.	.	MAF_USDA=7.377
NC_035102.1	33913509	.	T	C	.	.	MAF_USDA=8.197
NC_035102.1	33913526	.	G	A	.	.	MAF_INRAE=6.667;MAF_USDA=12.353
NC_035102.1	33913546	.	C	T	.	.	MAF_INRAE=19.62;MAF_USDA=2.459
NC_035102.1	33913548	.	C	T	.	.	MAF_USDA=2.459
NC_035102.1	33913608	.	G	A	.	.	MAF_INRAE=3.333
NC_035102.1	33913694	.	T	G	.	.	MAF_USDA=5.882
NC_035102.1	33913708	.	G	A	.	.	MAF_USDA=4.098
NC_035102.1	33913709	.	C	T	.	.	MAF_USDA=2.459
NC_035102.1	33913723	.	T	G	.	.	MAF_INRAE=29.167;MAF_USDA=25.882
NC_035102.1	33913794	.	C	T	.	.	MAF_INRAE=2.632
NC_035102.1	33913802	.	C	T	.	.	MAF_INRAE=33.333
NC_035102.1	33913835	.	C	G	.	.	MAF_INRAE=4.167;MAF_USDA=7.647
NC_035102.1	33913855	.	A	T	.	.	MAF_INRAE=6.667
NC_035102.1	33913865	.	A	G	.	.	MAF_INRAE=3.333;MAF_USDA=11.176
NC_035102.1	33913872	.	T	C	.	.	MAF_USDA=2.459
NC_035102.1	33913913	.	A	T	.	.	MAF_INRAE=6.962
NC_035102.1	33913925	.	T	C	.	.	MAF_INRAE=15.833
NC_035102.1	33914134	.	C	T	.	.	MAF_INRAE=13.158
NC_035102.1	33914267	.	G	A	.	.	MAF_INRAE=2.632
NC_035102.1	33916638	.	C	T	.	.	MAF_USDA=22.917
NC_035102.1	33916640	.	A	C	.	.	MAF_INRAE=5.0
NC_035102.1	33916707	.	A	G	.	.	MAF_INRAE=2.5;MAF_USDA=5.294
NC_035102.1	33916710	.	C	T	.	.	MAF_INRAE=33.333
NC_035102.1	33916790	.	G	A	.	.	MAF_USDA=2.353
NC_035102.1	33916802	.	T	A	.	.	MAF_USDA=2.459
NC_035102.1	33916807	.	T	G	.	.	MAF_INRAE=20.833;MAF_USDA=4.918
NC_035102.1	33916823	.	T	C	.	.	MAF_USDA=14.583
NC_035102.1	33916977	.	G	A	.	.	MAF_INRAE=3.333
NC_035102.1	33916997	.	G	C	.	.	MAF_USDA=1.639
NC_035102.1	33916998	.	G	T	.	.	MAF_INRAE=2.5;MAF_USDA=7.647
NC_035102.1	33917010	.	G	A	.	.	MAF_INRAE=32.5
NC_035102.1	33917103	.	G	A	.	.	MAF_INRAE=1.667
NC_035102.1	33917173	.	C	T	.	.	MAF_INRAE=13.333;MAF_USDA=1.639
NC_035102.1	33917280	.	C	T	.	.	MAF_USDA=2.459
NC_035102.1	33917281	.	G	A	.	.	MAF_INRAE=11.667
NC_035102.1	33917309	.	A	T	.	.	MAF_INRAE=28.333
NC_035102.1	33917363	.	C	T	.	.	MAF_INRAE=5.0
NC_035102.1	33917406	.	G	C	.	.	MAF_USDA=1.639
NC_035102.1	33917421	.	A	T	.	.	MAF_INRAE=24.167;MAF_USDA=2.459
NC_035102.1	33917430	.	T	A	.	.	MAF_INRAE=18.354
NC_035102.1	33917437	.	C	A	.	.	MAF_INRAE=42.5
NC_035102.1	33917438	.	T	C	.	.	MAF_INRAE=19.167
NC_035102.1	33917444	.	A	C	.	.	MAF_INRAE=9.167;MAF_USDA=21.176
NC_035102.1	33917457	.	A	C	.	.	MAF_USDA=2.459
NC_035102.1	33917524	.	A	T	.	.	MAF_INRAE=50.0
NC_035102.1	33917536	.	T	C	.	.	MAF_INRAE=3.797;MAF_USDA=7.377
NC_035102.1	33917573	.	CAAAAAAAG	CAAAAAAAT	.	.	MAF_USDA=20.833
NC_035102.1	33917581	.	G	T	.	.	MAF_INRAE=24.167;MAF_USDA=15.574
NC_035102.1	33917627	.	T	A	.	.	MAF_USDA=3.279
NC_035102.1	33917628	.	T	A	.	.	MAF_USDA=3.279
NC_035102.1	33917632	.	C	T	.	.	MAF_USDA=3.279
NC_035102.1	33917641	.	A	C	.	.	MAF_INRAE=13.333;MAF_USDA=4.098
NC_035102.1	33917686	.	T	C	.	.	MAF_USDA=4.167
NC_035102.1	33917778	.	A	G	.	.	MAF_USDA=2.459
NC_035102.1	33917868	.	T	C	.	.	MAF_INRAE=2.5
NC_035102.1	33917874	.	T	C	.	.	MAF_INRAE=18.333
NC_035102.1	33917884	.	G	A	.	.	MAF_INRAE=1.667
NC_035102.1	33918062	.	T	A	.	.	MAF_USDA=4.918
NC_035102.1	33918082	.	G	A	.	.	MAF_INRAE=3.333
NC_035102.1	33918151	.	A	G	.	.	MAF_INRAE=31.667
NC_035102.1	33918218	.	A	G	.	.	MAF_INRAE=50.0
NC_035102.1	33918237	.	G	A	.	.	MAF_USDA=2.459
NC_035102.1	33918254	.	T	A	.	.	MAF_INRAE=2.5
NC_035102.1	33918264	.	A	C	.	.	MAF_USDA=9.836
NC_035102.1	33918265	.	C	A	.	.	MAF_USDA=8.824
NC_035102.1	33918270	.	C	G	.	.	MAF_INRAE=45.0
NC_035102.1	33918280	.	G	A	.	.	MAF_USDA=1.639
NC_035102.1	33918370	.	T	A	.	.	MAF_USDA=3.279
NC_035102.1	33918424	.	A	G	.	.	MAF_INRAE=15.833;MAF_USDA=10.588
NC_035102.1	33918452	.	A	T	.	.	MAF_INRAE=19.167
NC_035102.1	33918531	.	T	C	.	.	MAF_USDA=31.25
NC_035102.1	33918532	.	T	A	.	.	MAF_USDA=31.25
NC_035102.1	33918545	.	G	T	.	.	MAF_USDA=4.098
NC_035102.1	33918601	.	A	C	.	.	MAF_USDA=8.197
NC_035102.1	33918733	.	C	A	.	.	MAF_USDA=3.279
NC_035102.1	33918734	.	G	A	.	.	MAF_INRAE=3.165;MAF_USDA=4.918
NC_035102.1	33918769	.	T	C	.	.	MAF_INRAE=35.0
NC_035102.1	33918921	.	C	T	.	.	MAF_INRAE=32.5
NC_035102.1	33918950	.	T	G	.	.	MAF_USDA=1.639
NC_035102.1	33918994	.	G	A	.	.	MAF_USDA=18.75
NC_035102.1	33919125	.	C	T	.	.	MAF_INRAE=20.833;MAF_USDA=25.0
NC_035102.1	33919137	.	T	G	.	.	MAF_USDA=27.083
NC_035102.1	33919178	.	C	T	.	.	MAF_INRAE=18.333
NC_035102.1	33919313	.	G	A	.	.	MAF_INRAE=7.895;MAF_USDA=4.348
NC_035102.1	33919322	.	G	A	.	.	MAF_INRAE=3.333;MAF_USDA=8.696
NC_035102.1	33919377	.	G	T	.	.	MAF_INRAE=1.667
NC_035102.1	33919391	.	G	A	.	.	MAF_INRAE=30.833
NC_035102.1	33919454	.	A	G	.	.	MAF_INRAE=45.833
NC_035102.1	33919478	.	G	A	.	.	MAF_INRAE=8.333
NC_035102.1	33919528	.	A	C	.	.	MAF_INRAE=2.632
NC_035102.1	33919782	.	C	A	.	.	MAF_INRAE=6.667;MAF_USDA=4.167
NC_035102.1	33919795	.	T	G	.	.	MAF_INRAE=3.333
NC_035102.1	33919827	.	G	A	.	.	MAF_INRAE=3.333
NC_035102.1	33919917	.	T	C	.	.	MAF_USDA=6.25
NC_035102.1	33919922	.	C	T	.	.	MAF_USDA=2.459
NC_035102.1	33920027	.	T	A	.	.	MAF_INRAE=9.167
NC_035102.1	33920070	.	T	C	.	.	MAF_USDA=6.557
NC_035102.1	33920080	.	G	A	.	.	MAF_USDA=2.459
NC_035102.1	33920092	.	T	A	.	.	MAF_USDA=5.882
NC_035102.1	33920093	.	C	A	.	.	MAF_USDA=7.059
NC_035102.1	33920355	.	T	A	.	.	MAF_USDA=12.5
NC_035102.1	33920365	.	C	T	.	.	MAF_INRAE=12.5
NC_035102.1	33920370	.	T	C	.	.	MAF_INRAE=4.167
NC_035102.1	33920386	.	C	T	.	.	MAF_INRAE=1.667
NC_035102.1	33922069	.	C	T	.	.	MAF_USDA=10.87
NC_035102.1	33922080	.	G	T	.	.	MAF_USDA=10.87
NC_035102.1	33922082	.	G	C	.	.	MAF_USDA=10.87
NC_035102.1	33922083	.	G	T	.	.	MAF_USDA=10.87
NC_035102.1	33923072	.	G	A	.	.	MAF_INRAE=2.5
NC_035102.1	33923264	.	C	T	.	.	MAF_INRAE=5.833
NC_035102.1	33923285	.	T	A	.	.	MAF_INRAE=43.333
NC_035102.1	33923298	.	A	G	.	.	MAF_INRAE=39.167
NC_035102.1	33923377	.	G	A	.	.	MAF_INRAE=40.0
NC_035102.1	33923389	.	A	G	.	.	MAF_INRAE=41.667
NC_035102.1	33923413	.	G	T	.	.	MAF_INRAE=3.333;MAF_USDA=7.647
NC_035102.1	33923436	.	G	A	.	.	MAF_INRAE=10.0
NC_035102.1	33923440	.	G	A	.	.	MAF_USDA=4.167
NC_035102.1	33923490	.	T	C	.	.	MAF_INRAE=11.667
NC_035102.1	33923504	.	C	G	.	.	MAF_INRAE=13.333
NC_035102.1	33923678	.	A	C	.	.	MAF_INRAE=46.667
NC_035102.1	33923703	.	T	A	.	.	MAF_USDA=13.043
NC_035102.1	33923718	.	T	C	.	.	MAF_INRAE=11.667
NC_035102.1	33923766	.	G	T	.	.	MAF_INRAE=14.167
NC_035102.1	33923814	.	G	A	.	.	MAF_INRAE=3.333
NC_035102.1	33923999	.	A	T	.	.	MAF_USDA=41.667
NC_035102.1	33924003	.	A	G	.	.	MAF_USDA=41.667
NC_035102.1	33924013	.	G	T	.	.	MAF_USDA=25.0
NC_035102.1	33924050	.	G	A	.	.	MAF_USDA=12.5
NC_035102.1	33924098	.	T	G	.	.	MAF_USDA=22.619
NC_035102.1	33924135	.	G	A	.	.	MAF_USDA=3.333
NC_035102.1	33924143	.	C	T	.	.	MAF_USDA=17.647
NC_035102.1	33924144	.	A	G	.	.	MAF_USDA=16.667
NC_035102.1	33924184	.	C	T	.	.	MAF_USDA=6.557
NC_035102.1	33924294	.	T	A	.	.	MAF_INRAE=3.333
NC_035102.1	33924360	.	T	C	.	.	MAF_USDA=8.333
NC_035102.1	33924386	.	A	G	.	.	MAF_INRAE=23.333
NC_035102.1	33924391	.	G	A	.	.	MAF_USDA=12.5
NC_035102.1	33924434	.	T	C	.	.	MAF_INRAE=2.5
NC_035102.1	33924435	.	T	C	.	.	MAF_USDA=4.167
NC_035102.1	33924445	.	T	G	.	.	MAF_USDA=6.25
NC_035102.1	33924447	.	G	T	.	.	MAF_USDA=12.5
NC_035102.1	33924450	.	C	T	.	.	MAF_USDA=4.167
NC_035102.1	33924736	.	C	G	.	.	MAF_USDA=2.083
NC_035102.1	33924747	.	T	C	.	.	MAF_USDA=6.25
NC_035102.1	33924835	.	T	G	.	.	MAF_INRAE=1.667
NC_035102.1	33924840	.	G	C	.	.	MAF_INRAE=1.667
NC_035102.1	33924874	.	G	A	.	.	MAF_USDA=10.417
NC_035102.1	33924880	.	C	T	.	.	MAF_USDA=1.667
NC_035102.1	33924921	.	G	A	.	.	MAF_USDA=6.522
NC_035102.1	33924942	.	G	A	.	.	MAF_USDA=4.348
NC_035102.1	33925327	.	C	T	.	.	MAF_USDA=16.667
NC_035102.1	33925346	.	C	T	.	.	MAF_USDA=16.667
NC_035102.1	33925361	.	G	A	.	.	MAF_USDA=12.5
NC_035102.1	33925390	.	T	C	.	.	MAF_USDA=12.5
NC_035102.1	33925454	.	G	A	.	.	MAF_USDA=4.167
NC_035102.1	33925518	.	A	C	.	.	MAF_USDA=18.75
NC_035102.1	33927667	.	A	C	.	.	MAF_USDA=16.667
NC_035102.1	33929004	.	A	C	.	.	MAF_INRAE=36.667;MAF_USDA=14.706
NC_035102.1	33929047	.	GTATTCAACCCAATGAA	GTATTCAACCCAATGAG	.	.	MAF_USDA=33.333
NC_035102.1	33929063	.	A	G	.	.	MAF_INRAE=2.632
NC_035102.1	33929093	.	C	T	.	.	MAF_INRAE=8.333;MAF_USDA=8.333
NC_035102.1	33929161	.	G	A	.	.	MAF_INRAE=5.063;MAF_USDA=14.706
NC_035102.1	33929257	.	C	A	.	.	MAF_INRAE=2.632;MAF_USDA=5.833
NC_035102.1	33929335	.	C	A	.	.	MAF_INRAE=14.167;MAF_USDA=25.882
NC_035102.1	33929341	.	G	T	.	.	MAF_USDA=1.639
NC_035102.1	33929350	.	T	G	.	.	MAF_USDA=4.167
NC_035102.1	33929381	.	C	T	.	.	MAF_INRAE=13.333;MAF_USDA=20.0
NC_035102.1	33929486	.	A	C	.	.	MAF_USDA=2.459
NC_035102.1	33929538	.	C	T	.	.	MAF_INRAE=15.0;MAF_USDA=31.25
NC_035102.1	33929719	.	G	A	.	.	MAF_USDA=1.639
NC_035102.1	33929746	.	A	T	.	.	MAF_INRAE=11.667
NC_035102.1	33929787	.	T	G	.	.	MAF_USDA=3.333
NC_035102.1	33929895	.	A	C	.	.	MAF_INRAE=17.5
NC_035102.1	33929932	.	C	A	.	.	MAF_INRAE=14.167
NC_035102.1	33929950	.	C	A	.	.	MAF_INRAE=13.333;MAF_USDA=13.095
NC_035102.1	33929978	.	T	C	.	.	MAF_INRAE=10.833
NC_035102.1	33929986	.	T	G	.	.	MAF_USDA=5.0
NC_035102.1	33930005	.	G	T	.	.	MAF_INRAE=9.167
NC_035102.1	33930014	.	A	G	.	.	MAF_INRAE=7.5
NC_035102.1	33930038	.	A	C	.	.	MAF_INRAE=11.667
NC_035102.1	33930048	.	T	C	.	.	MAF_USDA=14.583
NC_035102.1	33930160	.	G	A	.	.	MAF_USDA=1.667
NC_035102.1	33930188	.	A	G	.	.	MAF_USDA=3.333
NC_035102.1	33930192	.	T	G	.	.	MAF_INRAE=14.167;MAF_USDA=21.429
NC_035102.1	33930224	.	C	A	.	.	MAF_INRAE=15.0;MAF_USDA=21.687
NC_035102.1	33930242	.	C	A	.	.	MAF_INRAE=12.5
NC_035102.1	33930288	.	A	G	.	.	MAF_INRAE=2.5;MAF_USDA=4.167
NC_035102.1	33930343	.	G	A	.	.	MAF_INRAE=15.833
NC_035102.1	33930368	.	T	C	.	.	MAF_INRAE=2.5;MAF_USDA=4.237
NC_035102.1	33930405	.	T	C	.	.	MAF_INRAE=2.5
NC_035102.1	33930484	.	T	C	.	.	MAF_INRAE=12.5
NC_035102.1	33930486	.	A	G	.	.	MAF_USDA=3.571
NC_035102.1	33930512	.	C	T	.	.	MAF_INRAE=10.833;MAF_USDA=17.059
NC_035102.1	33930561	.	G	T	.	.	MAF_INRAE=40.0
NC_035102.1	33930567	.	T	C	.	.	MAF_USDA=4.167
NC_035102.1	33930570	.	C	A	.	.	MAF_USDA=3.333
NC_035102.1	33930573	.	C	T	.	.	MAF_INRAE=17.5
NC_035102.1	33930574	.	G	A	.	.	MAF_USDA=1.667
NC_035102.1	33930577	.	C	T	.	.	MAF_INRAE=17.5
NC_035102.1	33930639	.	A	G	.	.	MAF_USDA=4.167
NC_035102.1	33930653	.	A	G	.	.	MAF_INRAE=19.167
NC_035102.1	33930665	.	T	G	.	.	MAF_INRAE=19.167
NC_035102.1	33930883	.	T	C	.	.	MAF_INRAE=8.333
NC_035102.1	33930909	.	G	T	.	.	MAF_USDA=4.098
NC_035102.1	33930944	.	G	T	.	.	MAF_USDA=2.459
NC_035102.1	33930995	.	A	C	.	.	MAF_INRAE=11.667
NC_035102.1	33931007	.	G	T	.	.	MAF_INRAE=11.667
NC_035102.1	33931008	.	T	C	.	.	MAF_INRAE=11.667;MAF_USDA=14.706
NC_035102.1	33931189	.	C	T	.	.	MAF_INRAE=7.5;MAF_USDA=13.529
NC_035102.1	33931208	.	A	C	.	.	MAF_INRAE=9.167;MAF_USDA=31.25
NC_035102.1	33931223	.	C	T	.	.	MAF_INRAE=2.5
NC_035102.1	33931268	.	A	C	.	.	MAF_INRAE=2.5
NC_035102.1	33931344	.	G	A	.	.	MAF_INRAE=8.333
NC_035102.1	33931422	.	A	G	.	.	MAF_INRAE=13.333
NC_035102.1	33931489	.	T	C	.	.	MAF_INRAE=16.667;MAF_USDA=43.75
NC_035102.1	33931555	.	G	T	.	.	MAF_INRAE=2.632
NC_035102.1	33931661	.	G	C	.	.	MAF_INRAE=2.632
NC_035102.1	33931689	.	T	G	.	.	MAF_INRAE=29.167
NC_035102.1	33931731	.	T	C	.	.	MAF_USDA=50.0
NC_035102.1	33931804	.	G	A	.	.	MAF_INRAE=17.089;MAF_USDA=4.167
NC_035102.1	33931909	.	A	G	.	.	MAF_INRAE=16.667
NC_035102.1	33931945	.	C	A	.	.	MAF_USDA=50.0
NC_035102.1	33931985	.	A	C	.	.	MAF_USDA=33.333
NC_035102.1	33932086	.	T	A	.	.	MAF_INRAE=3.797
NC_035102.1	33932132	.	C	T	.	.	MAF_INRAE=31.667
NC_035102.1	33932176	.	T	G	.	.	MAF_INRAE=22.5
NC_035102.1	33932180	.	C	T	.	.	MAF_INRAE=19.62
NC_035102.1	33932229	.	A	C	.	.	MAF_INRAE=32.5
NC_035102.1	33932240	.	G	T	.	.	MAF_INRAE=32.5
NC_035102.1	33932270	.	G	A	.	.	MAF_INRAE=20.0
NC_035102.1	33932306	.	G	T	.	.	MAF_INRAE=4.43
NC_035102.1	33932434	.	G	A	.	.	MAF_INRAE=2.5
NC_035102.1	33932460	.	G	T	.	.	MAF_INRAE=25.833
NC_035102.1	33932537	.	A	C	.	.	MAF_USDA=2.083
NC_035102.1	33932595	.	A	T	.	.	MAF_USDA=3.279
NC_035102.1	33932600	.	A	G	.	.	MAF_USDA=3.279
NC_035102.1	33932611	.	G	A	.	.	MAF_USDA=1.639
NC_035102.1	33932626	.	C	T	.	.	MAF_USDA=3.279
NC_035102.1	33932673	.	C	A	.	.	MAF_USDA=1.639
NC_035102.1	33932719	.	A	C	.	.	MAF_USDA=2.459
NC_035102.1	33932765	.	G	C	.	.	MAF_USDA=1.639
NC_035102.1	33932770	.	C	G	.	.	MAF_USDA=4.167
NC_035102.1	33932810	.	G	T	.	.	MAF_USDA=16.667
NC_035102.1	33932827	.	G	C	.	.	MAF_USDA=7.059
NC_035102.1	33932831	.	T	G	.	.	MAF_INRAE=15.0;MAF_USDA=7.059
NC_035102.1	33932833	.	G	T	.	.	MAF_INRAE=14.167
NC_035102.1	33932992	.	A	G	.	.	MAF_INRAE=4.167
NC_035102.1	33932997	.	A	G	.	.	MAF_USDA=36.31
NC_035102.1	33933093	.	T	G	.	.	MAF_INRAE=36.667
NC_035102.1	33933167	.	G	A	.	.	MAF_INRAE=16.667;MAF_USDA=27.083
NC_035102.1	33933169	.	T	G	.	.	MAF_INRAE=16.667;MAF_USDA=29.167
NC_035102.1	33933238	.	A	G	.	.	MAF_INRAE=1.667
NC_035102.1	33933259	.	C	T	.	.	MAF_USDA=3.448
NC_035102.1	33933535	.	T	C	.	.	MAF_INRAE=1.667
NC_035102.1	33933782	.	A	G	.	.	MAF_USDA=3.279
NC_035102.1	33934606	.	C	T	.	.	MAF_USDA=14.583
NC_035102.1	33934623	.	G	A	.	.	MAF_USDA=22.917
NC_035102.1	33934669	.	C	T	.	.	MAF_USDA=18.75
NC_035102.1	33934732	.	T	C	.	.	MAF_USDA=43.75
NC_035102.1	33934858	.	C	T	.	.	MAF_USDA=1.639
NC_035102.1	33935117	.	A	T	.	.	MAF_USDA=12.353
NC_035102.1	33936125	.	C	T	.	.	MAF_USDA=3.279
NC_035102.1	33936157	.	A	G	.	.	MAF_INRAE=5.833
NC_035102.1	33936185	.	C	A	.	.	MAF_INRAE=18.987;MAF_USDA=9.412
NC_035102.1	33936204	.	T	C	.	.	MAF_INRAE=22.785
NC_035102.1	33936386	.	C	T	.	.	MAF_INRAE=38.333
NC_035102.1	33936436	.	A	G	.	.	MAF_INRAE=5.833
NC_035102.1	33936573	.	T	C	.	.	MAF_INRAE=19.167;MAF_USDA=22.917
NC_035102.1	33936579	.	T	A	.	.	MAF_INRAE=19.167
NC_035102.1	33936584	.	A	G	.	.	MAF_INRAE=19.167
NC_035102.1	33936648	.	A	T	.	.	MAF_INRAE=17.5
NC_035102.1	33936702	.	A	G	.	.	MAF_USDA=1.667
NC_035102.1	33936714	.	A	G	.	.	MAF_INRAE=25.833
NC_035102.1	33936726	.	C	T	.	.	MAF_INRAE=22.5
NC_035102.1	33936827	.	A	T	.	.	MAF_INRAE=15.0
NC_035102.1	33936865	.	G	T	.	.	MAF_INRAE=2.632
NC_035102.1	33936888	.	C	A	.	.	MAF_INRAE=18.987;MAF_USDA=10.588
NC_035102.1	33936933	.	C	G	.	.	MAF_USDA=2.5
NC_035102.1	33936934	.	G	T	.	.	MAF_INRAE=10.0
NC_035102.1	33936957	.	T	A	.	.	MAF_INRAE=10.833
NC_035102.1	33936958	.	A	T	.	.	MAF_INRAE=41.667
NC_035102.1	33936963	.	A	G	.	.	MAF_INRAE=6.667
NC_035102.1	33936967	.	T	G	.	.	MAF_INRAE=12.658;MAF_USDA=1.667
NC_035102.1	33936978	.	T	A	.	.	MAF_INRAE=33.333
NC_035102.1	33937002	.	G	T	.	.	MAF_INRAE=4.167
NC_035102.1	33937015	.	A	T	.	.	MAF_INRAE=2.632;MAF_USDA=4.167
NC_035102.1	33937016	.	C	T	.	.	MAF_USDA=4.167
NC_035102.1	33937022	.	T	G	.	.	MAF_INRAE=33.333
NC_035102.1	33937027	.	T	A	.	.	MAF_INRAE=33.333
NC_035102.1	33937048	.	C	T	.	.	MAF_INRAE=2.5
NC_035102.1	33937051	.	C	T	.	.	MAF_INRAE=34.167
NC_035102.1	33937090	.	C	T	.	.	MAF_INRAE=3.333;MAF_USDA=7.143
NC_035102.1	33937104	.	T	A	.	.	MAF_INRAE=33.333
NC_035102.1	33937170	.	C	A	.	.	MAF_USDA=1.667
NC_035102.1	33937184	.	G	A	.	.	MAF_INRAE=30.833
NC_035102.1	33937249	.	T	C	.	.	MAF_INRAE=20.833
NC_035102.1	33937314	.	C	T	.	.	MAF_INRAE=19.167;MAF_USDA=6.557
NC_035102.1	33937326	.	G	A	.	.	MAF_USDA=2.459
NC_035102.1	33937328	.	A	G	.	.	MAF_INRAE=4.167;MAF_USDA=3.279
NC_035102.1	33937355	.	A	G	.	.	MAF_INRAE=26.667
NC_035102.1	33937363	.	G	A	.	.	MAF_INRAE=1.667;MAF_USDA=4.918
NC_035102.1	33937377	.	C	T	.	.	MAF_INRAE=26.667;MAF_USDA=22.951
NC_035102.1	33937385	.	G	A	.	.	MAF_INRAE=34.167;MAF_USDA=33.529
NC_035102.1	33937406	.	C	T	.	.	MAF_INRAE=20.253
NC_035102.1	33937407	.	C	G	.	.	MAF_INRAE=25.833
NC_035102.1	33937471	.	G	T	.	.	MAF_USDA=6.557
NC_035102.1	33937514	.	C	A	.	.	MAF_USDA=3.279
NC_035102.1	33937531	.	T	C	.	.	MAF_INRAE=2.5;MAF_USDA=4.098
NC_035102.1	33937547	.	G	T	.	.	MAF_INRAE=30.0
NC_035102.1	33937568	.	C	T	.	.	MAF_INRAE=19.62;MAF_USDA=12.5
NC_035102.1	33937580	.	G	A	.	.	MAF_USDA=1.786
NC_035102.1	33937603	.	A	G	.	.	MAF_INRAE=28.333
NC_035102.1	33937643	.	T	G	.	.	MAF_INRAE=25.833;MAF_USDA=41.667
NC_035102.1	33937652	.	G	C	.	.	MAF_INRAE=4.167;MAF_USDA=7.738
NC_035102.1	33937657	.	A	C	.	.	MAF_USDA=1.667
NC_035102.1	33937667	.	C	A	.	.	MAF_USDA=39.583
NC_035102.1	33937668	.	C	A	.	.	MAF_USDA=41.667
NC_035102.1	33937669	.	A	T	.	.	MAF_USDA=39.583
NC_035102.1	33937684	.	C	T	.	.	MAF_INRAE=20.0
NC_035102.1	33937695	.	G	A	.	.	MAF_USDA=2.459
NC_035102.1	33937728	.	G	T	.	.	MAF_USDA=2.459
NC_035102.1	33937772	.	C	T	.	.	MAF_INRAE=18.987;MAF_USDA=10.0
NC_035102.1	33937789	.	A	T	.	.	MAF_INRAE=39.167
NC_035102.1	33937790	.	T	C	.	.	MAF_USDA=3.279
NC_035102.1	33937791	.	A	G	.	.	MAF_INRAE=4.167
NC_035102.1	33937796	.	A	G	.	.	MAF_USDA=1.639
NC_035102.1	33937810	.	G	T	.	.	MAF_INRAE=1.667
NC_035102.1	33937829	.	A	C	.	.	MAF_INRAE=15.833
NC_035102.1	33937837	.	G	A	.	.	MAF_INRAE=35.833
NC_035102.1	33937879	.	A	T	.	.	MAF_INRAE=24.167;MAF_USDA=10.119
NC_035102.1	33937884	.	T	C	.	.	MAF_USDA=3.333
NC_035102.1	33937907	.	T	C	.	.	MAF_INRAE=27.5
NC_035102.1	33937917	.	A	G	.	.	MAF_INRAE=27.5
NC_035102.1	33937918	.	C	T	.	.	MAF_INRAE=27.5
NC_035102.1	33937991	.	G	A	.	.	MAF_USDA=1.176
NC_035102.1	33937998	.	G	A	.	.	MAF_INRAE=15.0
NC_035102.1	33938042	.	C	T	.	.	MAF_INRAE=3.333
NC_035102.1	33938049	.	T	C	.	.	MAF_INRAE=5.0
NC_035102.1	33938072	.	A	T	.	.	MAF_INRAE=11.667
NC_035102.1	33938082	.	T	C	.	.	MAF_INRAE=11.667
NC_035102.1	33938090	.	A	G	.	.	MAF_INRAE=33.333;MAF_USDA=12.5
NC_035102.1	33938103	.	G	C	.	.	MAF_INRAE=16.667;MAF_USDA=14.583
NC_035102.1	33938104	.	G	T	.	.	MAF_INRAE=16.667;MAF_USDA=14.583
NC_035102.1	33938107	.	G	C	.	.	MAF_INRAE=16.667;MAF_USDA=8.333
NC_035102.1	33938148	.	C	T	.	.	MAF_INRAE=5.0;MAF_USDA=4.918
NC_035102.1	33938155	.	A	C	.	.	MAF_INRAE=3.333;MAF_USDA=7.059
NC_035102.1	33938188	.	C	T	.	.	MAF_INRAE=22.5;MAF_USDA=4.167
NC_035102.1	33938193	.	G	A	.	.	MAF_INRAE=10.0
NC_035102.1	33938245	.	G	C	.	.	MAF_USDA=4.167
NC_035102.1	33938246	.	A	C	.	.	MAF_INRAE=5.0
NC_035102.1	33938265	.	T	A	.	.	MAF_INRAE=5.0;MAF_USDA=2.083
NC_035102.1	33938270	.	T	C	.	.	MAF_INRAE=3.333
NC_035102.1	33938275	.	A	C	.	.	MAF_INRAE=18.987;MAF_USDA=10.588
NC_035102.1	33938299	.	T	G	.	.	MAF_INRAE=2.5;MAF_USDA=12.5
NC_035102.1	33938330	.	C	T	.	.	MAF_USDA=1.639
NC_035102.1	33938407	.	T	G	.	.	MAF_INRAE=4.167
NC_035102.1	33938408	.	T	A	.	.	MAF_INRAE=4.167
NC_035102.1	33938418	.	A	T	.	.	MAF_USDA=3.279
NC_035102.1	33938444	.	C	T	.	.	MAF_INRAE=20.253;MAF_USDA=4.167
NC_035102.1	33938483	.	G	T	.	.	MAF_INRAE=4.167
NC_035102.1	33938486	.	G	T	.	.	MAF_INRAE=4.167
NC_035102.1	33938488	.	T	G	.	.	MAF_INRAE=3.333
NC_035102.1	33938564	.	T	A	.	.	MAF_INRAE=4.167;MAF_USDA=8.696
NC_035102.1	33938593	.	A	C	.	.	MAF_INRAE=4.167;MAF_USDA=12.5
NC_035102.1	33938613	.	A	G	.	.	MAF_INRAE=7.5
NC_035102.1	33938712	.	T	A	.	.	MAF_INRAE=1.667;MAF_USDA=6.522
NC_035102.1	33938718	.	A	T	.	.	MAF_INRAE=1.667
NC_035102.1	33938724	.	G	A	.	.	MAF_USDA=4.348
NC_035102.1	33938736	.	A	G	.	.	MAF_USDA=4.348
NC_035102.1	33938738	.	A	T	.	.	MAF_USDA=4.348
NC_035102.1	33938775	.	A	G	.	.	MAF_USDA=2.174
NC_035102.1	33940286	.	G	T	.	.	MAF_USDA=15.217
NC_035102.1	33940314	.	C	G	.	.	MAF_USDA=10.87
NC_035102.1	33940321	.	T	C	.	.	MAF_USDA=14.583
NC_035102.1	33940421	.	A	G	.	.	MAF_INRAE=23.333;MAF_USDA=5.833
NC_035102.1	33940433	.	C	T	.	.	MAF_INRAE=1.667
NC_035102.1	33940437	.	T	C	.	.	MAF_INRAE=1.667
NC_035102.1	33940456	.	C	T	.	.	MAF_INRAE=1.667
NC_035102.1	33940502	.	T	G	.	.	MAF_INRAE=6.667
NC_035102.1	33940536	.	G	A	.	.	MAF_USDA=4.167
NC_035102.1	33940555	.	G	A	.	.	MAF_INRAE=3.333
NC_035102.1	33940598	.	C	A	.	.	MAF_INRAE=2.632
NC_035102.1	33940608	.	T	C	.	.	MAF_INRAE=5.063
NC_035102.1	33940613	.	T	C	.	.	MAF_INRAE=18.333
NC_035102.1	33940614	.	C	G	.	.	MAF_INRAE=19.167
NC_035102.1	33940620	.	G	T	.	.	MAF_INRAE=13.333
NC_035102.1	33940623	.	G	A	.	.	MAF_INRAE=13.333
NC_035102.1	33940624	.	A	T	.	.	MAF_INRAE=11.667
NC_035102.1	33940634	.	G	C	.	.	MAF_INRAE=9.167
NC_035102.1	33940637	.	T	C	.	.	MAF_INRAE=1.667
NC_035102.1	33940647	.	T	C	.	.	MAF_INRAE=3.333
NC_035102.1	33940649	.	T	C	.	.	MAF_INRAE=7.5
NC_035102.1	33940650	.	C	G	.	.	MAF_INRAE=7.5
NC_035102.1	33940670	.	A	G	.	.	MAF_INRAE=1.667
NC_035102.1	33940680	.	C	T	.	.	MAF_INRAE=1.667
NC_035102.1	33940765	.	A	C	.	.	MAF_USDA=18.75
NC_035102.1	33940791	.	G	T	.	.	MAF_INRAE=7.5
NC_035102.1	33940794	.	A	G	.	.	MAF_USDA=1.639
NC_035102.1	33940830	.	G	T	.	.	MAF_INRAE=1.667
NC_035102.1	33940863	.	T	G	.	.	MAF_INRAE=34.167
NC_035102.1	33940917	.	A	G	.	.	MAF_USDA=6.548
NC_035102.1	33940918	.	T	G	.	.	MAF_USDA=7.143
NC_035102.1	33940941	.	C	G	.	.	MAF_INRAE=45.833
NC_035102.1	33940994	.	C	A	.	.	MAF_INRAE=3.333;MAF_USDA=4.217
NC_035102.1	33941014	.	T	G	.	.	MAF_INRAE=11.667
NC_035102.1	33941018	.	T	C	.	.	MAF_INRAE=35.0;MAF_USDA=13.095
NC_035102.1	33941038	.	C	T	.	.	MAF_INRAE=21.667
NC_035102.1	33941087	.	C	T	.	.	MAF_USDA=1.667
NC_035102.1	33941114	.	A	T	.	.	MAF_INRAE=2.632;MAF_USDA=5.0
NC_035102.1	33941134	.	T	C	.	.	MAF_USDA=3.333
NC_035102.1	33941142	.	G	A	.	.	MAF_INRAE=3.333;MAF_USDA=4.167
NC_035102.1	33941151	.	A	C	.	.	MAF_INRAE=16.667
NC_035102.1	33941224	.	G	C	.	.	MAF_INRAE=21.667;MAF_USDA=6.548
NC_035102.1	33941300	.	T	C	.	.	MAF_INRAE=2.5
NC_035102.1	33941304	.	C	A	.	.	MAF_INRAE=2.5
NC_035102.1	33941314	.	G	A	.	.	MAF_INRAE=24.167
NC_035102.1	33941324	.	C	T	.	.	MAF_INRAE=26.667
NC_035102.1	33941353	.	G	C	.	.	MAF_INRAE=25.833
NC_035102.1	33941355	.	G	A	.	.	MAF_INRAE=25.833
NC_035102.1	33941361	.	C	A	.	.	MAF_INRAE=25.833
NC_035102.1	33941368	.	G	C	.	.	MAF_INRAE=2.5
NC_035102.1	33941375	.	G	T	.	.	MAF_USDA=2.5
NC_035102.1	33941384	.	A	C	.	.	MAF_USDA=2.5
NC_035102.1	33941457	.	C	A	.	.	MAF_INRAE=2.5;MAF_USDA=7.143
NC_035102.1	33941458	.	C	A	.	.	MAF_INRAE=2.5;MAF_USDA=12.5
NC_035102.1	33941496	.	A	G	.	.	MAF_INRAE=22.5
NC_035102.1	33941564	.	C	A	.	.	MAF_INRAE=16.667
NC_035102.1	33941571	.	G	A	.	.	MAF_INRAE=16.667
NC_035102.1	33941595	.	C	T	.	.	MAF_USDA=2.5
NC_035102.1	33941675	.	C	T	.	.	MAF_INRAE=8.333;MAF_USDA=31.25
NC_035102.1	33941694	.	G	C	.	.	MAF_INRAE=8.333;MAF_USDA=18.75
NC_035102.1	33941713	.	T	C	.	.	MAF_INRAE=5.833
NC_035102.1	33941715	.	G	T	.	.	MAF_USDA=1.667
NC_035102.1	33941732	.	A	G	.	.	MAF_INRAE=4.167
NC_035102.1	33941773	.	A	G	.	.	MAF_INRAE=40.0
NC_035102.1	33941777	.	C	T	.	.	MAF_USDA=1.667
NC_035102.1	33941854	.	C	T	.	.	MAF_USDA=1.695
NC_035102.1	33941949	.	G	A	.	.	MAF_INRAE=2.5;MAF_USDA=12.5
NC_035102.1	33941956	.	A	G	.	.	MAF_INRAE=5.0;MAF_USDA=10.87
NC_035102.1	33941966	.	T	G	.	.	MAF_INRAE=2.5;MAF_USDA=10.417
NC_035102.1	33941972	.	A	C	.	.	MAF_INRAE=2.5
NC_035102.1	33942068	.	A	G	.	.	MAF_INRAE=4.167;MAF_USDA=15.217
NC_035102.1	33942151	.	T	C	.	.	MAF_INRAE=5.0
NC_035102.1	33942160	.	C	T	.	.	MAF_INRAE=7.5
NC_035102.1	33942292	.	C	T	.	.	MAF_INRAE=22.5
NC_035102.1	33942347	.	A	T	.	.	MAF_USDA=4.167
NC_035102.1	33942547	.	G	A	.	.	MAF_USDA=1.667
NC_035102.1	33942584	.	G	T	.	.	MAF_USDA=2.459
NC_035102.1	33942724	.	G	T	.	.	MAF_INRAE=22.5
NC_035102.1	33942726	.	A	G	.	.	MAF_INRAE=3.333;MAF_USDA=7.647
NC_035102.1	33942793	.	T	G	.	.	MAF_USDA=3.279
NC_035102.1	33942933	.	T	A	.	.	MAF_USDA=16.667
NC_035102.1	33943684	.	T	G	.	.	MAF_USDA=10.656
NC_035102.1	33943775	.	G	A	.	.	MAF_INRAE=18.333;MAF_USDA=12.5
NC_035102.1	33943789	.	T	C	.	.	MAF_INRAE=21.667
NC_035102.1	33944069	.	C	A	.	.	MAF_USDA=33.333
NC_035102.1	33944082	.	G	T	.	.	MAF_USDA=2.083
NC_035102.1	33944087	.	C	T	.	.	MAF_INRAE=5.263
NC_035102.1	33944171	.	T	A	.	.	MAF_INRAE=2.5
NC_035102.1	33944254	.	A	G	.	.	MAF_USDA=3.529
NC_035102.1	33944305	.	T	A	.	.	MAF_USDA=23.529
NC_035102.1	33944351	.	A	T	.	.	MAF_INRAE=7.895
NC_035102.1	33944421	.	A	C	.	.	MAF_INRAE=20.0
NC_035102.1	33944438	.	T	G	.	.	MAF_INRAE=20.0
NC_035102.1	33946372	.	G	A	.	.	MAF_USDA=5.882
NC_035102.1	33946426	.	C	A	.	.	MAF_USDA=4.167
NC_035102.1	33947309	.	T	C	.	.	MAF_USDA=2.5
NC_035102.1	33947844	.	C	A	.	.	MAF_USDA=6.25
NC_035102.1	33947881	.	T	C	.	.	MAF_USDA=10.417
NC_035102.1	33947997	.	T	G	.	.	MAF_INRAE=2.5;MAF_USDA=9.524
NC_035102.1	33948013	.	G	C	.	.	MAF_INRAE=25.0;MAF_USDA=13.69
NC_035102.1	33948032	.	C	A	.	.	MAF_INRAE=1.667;MAF_USDA=4.167
NC_035102.1	33948064	.	G	C	.	.	MAF_USDA=4.762
NC_035102.1	33948252	.	C	A	.	.	MAF_USDA=4.167
NC_035102.1	33948406	.	C	A	.	.	MAF_INRAE=33.333;MAF_USDA=47.917
NC_035102.1	33948419	.	C	A	.	.	MAF_INRAE=35.0;MAF_USDA=47.917
NC_035102.1	33948456	.	A	G	.	.	MAF_USDA=36.957
NC_035102.1	33948583	.	C	T	.	.	MAF_USDA=1.639
NC_035102.1	33948605	.	C	T	.	.	MAF_USDA=3.279
NC_035102.1	33948821	.	A	T	.	.	MAF_USDA=5.738
NC_035102.1	33948848	.	A	C	.	.	MAF_USDA=45.833
NC_035102.1	33948868	.	G	T	.	.	MAF_USDA=1.667
NC_035102.1	33948931	.	A	C	.	.	MAF_USDA=45.833
NC_035102.1	33948978	.	T	C	.	.	MAF_USDA=29.167
NC_035102.1	33949245	.	A	G	.	.	MAF_USDA=10.417
NC_035102.1	33949303	.	T	A	.	.	MAF_USDA=1.667
NC_035102.1	33949690	.	G	T	.	.	MAF_USDA=17.391
NC_035102.1	33950500	.	C	T	.	.	MAF_INRAE=2.632
NC_035102.1	33950620	.	T	C	.	.	MAF_INRAE=1.667
NC_035102.1	33950755	.	T	G	.	.	MAF_INRAE=2.5
NC_035102.1	33950860	.	A	C	.	.	MAF_INRAE=3.333
NC_035102.1	33950864	.	T	G	.	.	MAF_INRAE=18.333
NC_035102.1	33950876	.	A	T	.	.	MAF_INRAE=22.5
NC_035102.1	33950895	.	A	T	.	.	MAF_INRAE=6.667;MAF_USDA=22.917
NC_035102.1	33950946	.	T	G	.	.	MAF_USDA=10.417
NC_035102.1	33950966	.	G	T	.	.	MAF_INRAE=4.167
NC_035102.1	33950976	.	G	T	.	.	MAF_INRAE=19.167
NC_035102.1	33950982	.	A	C	.	.	MAF_INRAE=1.667
NC_035102.1	33951001	.	T	G	.	.	MAF_INRAE=15.0
NC_035102.1	33951015	.	G	T	.	.	MAF_INRAE=1.667;MAF_USDA=10.417
NC_035102.1	33951061	.	A	C	.	.	MAF_INRAE=25.0
NC_035102.1	33951063	.	T	A	.	.	MAF_USDA=2.459
NC_035102.1	33951069	.	T	A	.	.	MAF_INRAE=25.0
NC_035102.1	33951077	.	C	A	.	.	MAF_INRAE=5.0
NC_035102.1	33951104	.	C	A	.	.	MAF_INRAE=11.667
NC_035102.1	33951109	.	G	A	.	.	MAF_INRAE=22.5
NC_035102.1	33959874	.	T	G	.	.	MAF_USDA=9.167
NC_035102.1	33960237	.	A	G	.	.	MAF_INRAE=2.632
NC_035102.1	33960331	.	A	G	.	.	MAF_INRAE=18.333;MAF_USDA=6.25
NC_035102.1	33960334	.	G	T	.	.	MAF_INRAE=10.833
NC_035102.1	33960335	.	G	T	.	.	MAF_INRAE=18.333;MAF_USDA=8.235
NC_035102.1	33960356	.	G	C	.	.	MAF_INRAE=5.0;MAF_USDA=37.5
NC_035102.1	33960421	.	C	T	.	.	MAF_INRAE=2.5
NC_035102.1	33960443	.	G	A	.	.	MAF_USDA=3.279
NC_035102.1	33960473	.	C	T	.	.	MAF_INRAE=4.167;MAF_USDA=30.435
NC_035102.1	33960513	.	C	T	.	.	MAF_INRAE=6.667;MAF_USDA=34.783
NC_035102.1	33960524	.	A	C	.	.	MAF_USDA=4.098
NC_035102.1	33960579	.	C	T	.	.	MAF_INRAE=2.5
NC_035102.1	33960656	.	G	T	.	.	MAF_USDA=7.377
NC_035102.1	33960666	.	A	G	.	.	MAF_INRAE=47.5
NC_035102.1	33960680	.	C	T	.	.	MAF_INRAE=2.632;MAF_USDA=1.639
NC_035102.1	33960702	.	G	A	.	.	MAF_USDA=5.882
NC_035102.1	33960706	.	T	A	.	.	MAF_INRAE=10.0
NC_035102.1	33960711	.	C	A	.	.	MAF_USDA=5.294
NC_035102.1	33960746	.	A	G	.	.	MAF_INRAE=4.43;MAF_USDA=3.333
NC_035102.1	33960762	.	G	A	.	.	MAF_INRAE=12.5
NC_035102.1	33960782	.	G	A	.	.	MAF_INRAE=4.43
NC_035102.1	33960783	.	T	A	.	.	MAF_INRAE=17.5;MAF_USDA=9.836
NC_035102.1	33960946	.	C	T	.	.	MAF_USDA=4.237
NC_035102.1	33961015	.	C	A	.	.	MAF_USDA=12.295
NC_035102.1	33961134	.	T	C	.	.	MAF_INRAE=11.667;MAF_USDA=6.25
NC_035102.1	33961141	.	G	T	.	.	MAF_USDA=4.118
NC_035102.1	33961168	.	A	T	.	.	MAF_INRAE=7.5
NC_035102.1	33961276	.	A	G	.	.	MAF_INRAE=2.632
NC_035102.1	33962831	.	C	T	.	.	MAF_USDA=2.941
NC_035102.1	33962869	.	G	A	.	.	MAF_USDA=6.25
NC_035102.1	33962919	.	G	T	.	.	MAF_USDA=1.639
NC_035102.1	33962937	.	C	T	.	.	MAF_INRAE=5.0
NC_035102.1	33962940	.	A	T	.	.	MAF_INRAE=17.5
NC_035102.1	33962949	.	T	G	.	.	MAF_INRAE=25.833;MAF_USDA=27.083
NC_035102.1	33962972	.	C	A	.	.	MAF_USDA=31.25
NC_035102.1	33962973	.	T	A	.	.	MAF_USDA=33.333
NC_035102.1	33962981	.	A	G	.	.	MAF_USDA=29.167
NC_035102.1	33963074	.	GGAAT	GGAAG	.	.	MAF_USDA=31.25
NC_035102.1	33963101	.	G	A	.	.	MAF_USDA=31.765
NC_035102.1	33963127	.	C	A	.	.	MAF_USDA=33.333
NC_035102.1	33963164	.	C	T	.	.	MAF_USDA=31.818
NC_035102.1	33963661	.	T	A	.	.	MAF_USDA=2.174
NC_035102.1	33963796	.	A	C	.	.	MAF_USDA=30.435
NC_035102.1	33963797	.	G	A	.	.	MAF_USDA=30.435
NC_035102.1	33963798	.	G	T	.	.	MAF_USDA=30.435
NC_035102.1	33963836	.	A	G	.	.	MAF_INRAE=13.158
NC_035102.1	33963943	.	A	C	.	.	MAF_INRAE=2.632
NC_035102.1	33963960	.	C	T	.	.	MAF_INRAE=13.158
NC_035102.1	33965185	.	A	G	.	.	MAF_USDA=15.217
NC_035102.1	33965337	.	C	T	.	.	MAF_USDA=10.87
NC_035102.1	33965361	.	T	A	.	.	MAF_USDA=4.545
NC_035102.1	33965502	.	T	A	.	.	MAF_USDA=10.87
NC_035102.1	33965520	.	G	T	.	.	MAF_USDA=15.217
NC_035102.1	33965525	.	A	C	.	.	MAF_USDA=10.87
NC_035102.1	33965642	.	A	G	.	.	MAF_INRAE=13.158
NC_035102.1	33966073	.	T	C	.	.	MAF_INRAE=5.263
NC_035102.1	33967605	.	C	T	.	.	MAF_INRAE=13.158
NC_035102.1	33967625	.	T	A	.	.	MAF_INRAE=33.333
NC_035102.1	33967643	.	T	C	.	.	MAF_INRAE=48.333;MAF_USDA=36.885
NC_035102.1	33967648	.	A	G	.	.	MAF_USDA=2.459
NC_035102.1	33967649	.	G	A	.	.	MAF_USDA=14.754
NC_035102.1	33967662	.	A	C	.	.	MAF_USDA=19.412
NC_035102.1	33967664	.	T	G	.	.	MAF_USDA=18.75
NC_035102.1	33967665	.	A	C	.	.	MAF_USDA=20.833
NC_035102.1	33967671	.	C	A	.	.	MAF_USDA=20.833
NC_035102.1	33967677	.	T	A	.	.	MAF_USDA=20.833
NC_035102.1	33967679	.	C	G	.	.	MAF_USDA=20.833
NC_035102.1	33967684	.	A	G	.	.	MAF_USDA=18.75
NC_035102.1	33967704	.	G	A	.	.	MAF_USDA=4.918
NC_035102.1	33967742	.	C	T	.	.	MAF_USDA=6.25
NC_035102.1	33967762	.	G	A	.	.	MAF_INRAE=10.0
NC_035102.1	33967812	.	A	T	.	.	MAF_USDA=6.25
NC_035102.1	33967821	.	T	C	.	.	MAF_USDA=3.279
NC_035102.1	33967894	.	C	T	.	.	MAF_USDA=4.348
NC_035102.1	33967927	.	G	T	.	.	MAF_INRAE=13.158
NC_035102.1	33967955	.	G	A	.	.	MAF_USDA=11.364
NC_035102.1	33968070	.	A	C	.	.	MAF_USDA=9.091
NC_035102.1	33968071	.	C	A	.	.	MAF_USDA=6.818
NC_035102.1	33972350	.	C	T	.	.	MAF_USDA=10.87
NC_035102.1	33972361	.	G	A	.	.	MAF_USDA=15.217
NC_035102.1	33972447	.	A	C	.	.	MAF_USDA=9.091
NC_035102.1	33972455	.	T	C	.	.	MAF_USDA=11.364
NC_035102.1	33973659	.	G	A	.	.	MAF_INRAE=1.667
NC_035102.1	33973683	.	T	G	.	.	MAF_USDA=4.878
NC_035102.1	33973779	.	T	C	.	.	MAF_INRAE=10.833
NC_035102.1	33973780	.	A	C	.	.	MAF_INRAE=10.833
NC_035102.1	33973784	.	G	A	.	.	MAF_INRAE=10.833
NC_035102.1	33973791	.	C	A	.	.	MAF_INRAE=11.667
NC_035102.1	33973798	.	T	C	.	.	MAF_INRAE=11.667
NC_035102.1	33973799	.	A	T	.	.	MAF_INRAE=11.667
NC_035102.1	33973812	.	C	T	.	.	MAF_INRAE=1.667
NC_035102.1	33973813	.	T	G	.	.	MAF_INRAE=11.667
NC_035102.1	33973821	.	T	C	.	.	MAF_USDA=1.724
NC_035102.1	33973822	.	A	C	.	.	MAF_INRAE=10.0
NC_035102.1	33973826	.	A	C	.	.	MAF_INRAE=10.0
NC_035102.1	33973833	.	A	C	.	.	MAF_INRAE=10.0;MAF_USDA=6.522
NC_035102.1	33973877	.	T	G	.	.	MAF_INRAE=12.5
NC_035102.1	33973878	.	T	C	.	.	MAF_INRAE=12.5
NC_035102.1	33973885	.	G	A	.	.	MAF_INRAE=13.333
NC_035102.1	33973892	.	C	T	.	.	MAF_INRAE=14.167
NC_035102.1	33973909	.	T	C	.	.	MAF_INRAE=14.167
NC_035102.1	33973911	.	C	T	.	.	MAF_USDA=1.667
NC_035102.1	33973913	.	G	T	.	.	MAF_INRAE=14.167
NC_035102.1	33973920	.	C	A	.	.	MAF_INRAE=25.0
NC_035102.1	33973945	.	T	C	.	.	MAF_INRAE=24.167
NC_035102.1	33974088	.	G	A	.	.	MAF_USDA=10.87
NC_035102.1	33974126	.	G	C	.	.	MAF_USDA=21.739
NC_035102.1	33975111	.	T	G	.	.	MAF_INRAE=5.0;MAF_USDA=8.696
NC_035102.1	33975146	.	G	A	.	.	MAF_INRAE=49.167
NC_035102.1	33975206	.	G	A	.	.	MAF_INRAE=43.333
NC_035102.1	33975223	.	C	T	.	.	MAF_USDA=10.417
NC_035102.1	33975231	.	A	G	.	.	MAF_INRAE=5.833
NC_035102.1	33975248	.	A	G	.	.	MAF_INRAE=22.5
NC_035102.1	33975255	.	C	T	.	.	MAF_INRAE=22.5
NC_035102.1	33975257	.	T	C	.	.	MAF_INRAE=20.0
NC_035102.1	33975260	.	T	G	.	.	MAF_INRAE=16.667;MAF_USDA=11.765
NC_035102.1	33975261	.	T	C	.	.	MAF_INRAE=2.5
NC_035102.1	33975263	.	G	T	.	.	MAF_INRAE=2.5
NC_035102.1	33975273	.	G	C	.	.	MAF_INRAE=22.5
NC_035102.1	33975277	.	T	A	.	.	MAF_INRAE=20.833
NC_035102.1	33975307	.	A	G	.	.	MAF_INRAE=36.667
NC_035102.1	33975309	.	C	T	.	.	MAF_INRAE=19.167;MAF_USDA=14.706
NC_035102.1	33975321	.	G	T	.	.	MAF_INRAE=45.0
NC_035102.1	33975322	.	T	A	.	.	MAF_INRAE=6.667;MAF_USDA=3.279
NC_035102.1	33975331	.	G	T	.	.	MAF_INRAE=8.333
NC_035102.1	33975338	.	T	A	.	.	MAF_INRAE=5.833
NC_035102.1	33975341	.	A	C	.	.	MAF_USDA=3.279
NC_035102.1	33975369	.	G	C	.	.	MAF_INRAE=25.0
NC_035102.1	33975399	.	T	A	.	.	MAF_INRAE=22.5
NC_035102.1	33975453	.	G	T	.	.	MAF_INRAE=15.0
NC_035102.1	33975559	.	T	A	.	.	MAF_INRAE=15.833
NC_035102.1	33975594	.	C	A	.	.	MAF_INRAE=3.333
NC_035102.1	33975614	.	A	C	.	.	MAF_INRAE=49.167
NC_035102.1	33975646	.	C	A	.	.	MAF_INRAE=8.861
NC_035102.1	33975665	.	A	T	.	.	MAF_INRAE=24.167
NC_035102.1	33975683	.	T	C	.	.	MAF_INRAE=46.667
NC_035102.1	33975720	.	A	C	.	.	MAF_INRAE=33.333
NC_035102.1	33975721	.	T	C	.	.	MAF_INRAE=45.833
NC_035102.1	33975730	.	C	T	.	.	MAF_INRAE=16.667
NC_035102.1	33975739	.	G	A	.	.	MAF_INRAE=16.667
NC_035102.1	33975765	.	T	C	.	.	MAF_INRAE=31.667
NC_035102.1	33975784	.	A	T	.	.	MAF_INRAE=3.333
NC_035102.1	33975789	.	A	T	.	.	MAF_INRAE=28.333
NC_035102.1	33975808	.	A	T	.	.	MAF_INRAE=1.667
NC_035102.1	33975825	.	G	A	.	.	MAF_INRAE=37.5
NC_035102.1	33975841	.	C	T	.	.	MAF_INRAE=5.833
NC_035102.1	33975847	.	A	G	.	.	MAF_INRAE=8.333;MAF_USDA=12.5
NC_035102.1	33975857	.	T	C	.	.	MAF_USDA=6.25
NC_035102.1	33975860	.	G	T	.	.	MAF_USDA=6.25
NC_035102.1	33975873	.	C	G	.	.	MAF_INRAE=32.5
NC_035102.1	33975881	.	C	G	.	.	MAF_INRAE=5.833
NC_035102.1	33975886	.	T	C	.	.	MAF_INRAE=8.333
NC_035102.1	33975887	.	A	C	.	.	MAF_INRAE=15.833
NC_035102.1	33975895	.	A	G	.	.	MAF_INRAE=8.333
NC_035102.1	33975904	.	G	A	.	.	MAF_INRAE=1.667
NC_035102.1	33975914	.	C	T	.	.	MAF_USDA=14.583
NC_035102.1	33975915	.	T	C	.	.	MAF_USDA=12.5
NC_035102.1	33975916	.	T	A	.	.	MAF_USDA=12.5
NC_035102.1	33975928	.	G	T	.	.	MAF_INRAE=44.167
NC_035102.1	33975938	.	A	C	.	.	MAF_INRAE=30.0
NC_035102.1	33975946	.	C	T	.	.	MAF_USDA=4.167
NC_035102.1	33975981	.	C	A	.	.	MAF_INRAE=15.833
NC_035102.1	33975988	.	A	G	.	.	MAF_INRAE=1.667
NC_035102.1	33976006	.	A	C	.	.	MAF_INRAE=26.667
NC_035102.1	33976015	.	C	A	.	.	MAF_INRAE=22.5
NC_035102.1	33976018	.	A	T	.	.	MAF_INRAE=22.5
NC_035102.1	33976039	.	T	A	.	.	MAF_INRAE=10.759
NC_035102.1	33976098	.	G	A	.	.	MAF_USDA=5.738
NC_035102.1	33978161	.	C	A	.	.	MAF_USDA=7.377
NC_035102.1	33978226	.	C	A	.	.	MAF_USDA=1.639
NC_035102.1	33978227	.	T	C	.	.	MAF_INRAE=1.667
NC_035102.1	33978293	.	T	A	.	.	MAF_INRAE=1.667
NC_035102.1	33978300	.	A	G	.	.	MAF_INRAE=1.667
NC_035102.1	33978316	.	T	A	.	.	MAF_INRAE=1.667
NC_035102.1	33978317	.	A	C	.	.	MAF_INRAE=1.667
NC_035102.1	33978320	.	A	C	.	.	MAF_INRAE=2.5
NC_035102.1	33978329	.	G	A	.	.	MAF_INRAE=3.333;MAF_USDA=4.348
NC_035102.1	33978349	.	G	A	.	.	MAF_INRAE=11.667
NC_035102.1	33978350	.	G	A	.	.	MAF_INRAE=11.667
NC_035102.1	33978355	.	G	T	.	.	MAF_INRAE=1.667;MAF_USDA=8.333
NC_035102.1	33978361	.	T	G	.	.	MAF_INRAE=6.667
NC_035102.1	33978384	.	A	C	.	.	MAF_INRAE=15.833
NC_035102.1	33978385	.	A	C	.	.	MAF_INRAE=30.0
NC_035102.1	33978387	.	T	A	.	.	MAF_INRAE=15.0
NC_035102.1	33978389	.	T	G	.	.	MAF_INRAE=16.667
NC_035102.1	33978397	.	A	G	.	.	MAF_INRAE=16.667
NC_035102.1	33978402	.	G	T	.	.	MAF_INRAE=15.833
NC_035102.1	33978406	.	G	C	.	.	MAF_INRAE=15.833
NC_035102.1	33978414	.	A	G	.	.	MAF_INRAE=40.0
NC_035102.1	33978425	.	A	G	.	.	MAF_INRAE=5.0;MAF_USDA=16.667
NC_035102.1	33978439	.	T	G	.	.	MAF_INRAE=3.333;MAF_USDA=3.279
NC_035102.1	33978452	.	G	A	.	.	MAF_USDA=1.639
NC_035102.1	33978618	.	T	C	.	.	MAF_INRAE=1.667
NC_035102.1	33978619	.	G	T	.	.	MAF_INRAE=1.667
NC_035102.1	33978719	.	T	C	.	.	MAF_USDA=4.167
NC_035102.1	33978756	.	G	C	.	.	MAF_USDA=22.917
NC_035102.1	33978800	.	C	T	.	.	MAF_INRAE=2.5
NC_035102.1	33978801	.	T	C	.	.	MAF_INRAE=2.5
NC_035102.1	33978802	.	G	A	.	.	MAF_INRAE=2.5
NC_035102.1	33981779	.	C	T	.	.	MAF_USDA=4.167
NC_035102.1	33981922	.	T	C	.	.	MAF_USDA=10.417
NC_035102.1	33981949	.	C	T	.	.	MAF_USDA=10.417
NC_035102.1	33981971	.	G	A	.	.	MAF_USDA=6.25
NC_035102.1	33981990	.	C	T	.	.	MAF_USDA=2.174
NC_035102.1	33982040	.	G	A	.	.	MAF_USDA=10.714
NC_035102.1	33982043	.	G	C	.	.	MAF_USDA=10.714
NC_035102.1	33982054	.	C	G	.	.	MAF_USDA=8.333
NC_035102.1	33982055	.	A	G	.	.	MAF_USDA=8.333
NC_035102.1	33982065	.	T	A	.	.	MAF_USDA=2.459
NC_035102.1	33982111	.	G	T	.	.	MAF_INRAE=10.833;MAF_USDA=35.417
NC_035102.1	33982113	.	T	C	.	.	MAF_INRAE=6.667;MAF_USDA=25.0
NC_035102.1	33982117	.	C	T	.	.	MAF_INRAE=2.5
NC_035102.1	33982167	.	C	A	.	.	MAF_INRAE=5.0
NC_035102.1	33982170	.	G	A	.	.	MAF_INRAE=10.833
NC_035102.1	33982174	.	C	T	.	.	MAF_INRAE=5.833;MAF_USDA=10.0
NC_035102.1	33982178	.	T	C	.	.	MAF_INRAE=5.833;MAF_USDA=12.5
NC_035102.1	33982179	.	T	C	.	.	MAF_INRAE=5.833;MAF_USDA=10.0
NC_035102.1	33982191	.	G	T	.	.	MAF_USDA=5.738
NC_035102.1	33982203	.	G	A	.	.	MAF_USDA=4.098
NC_035102.1	33982317	.	A	G	.	.	MAF_USDA=6.25
NC_035102.1	33982345	.	T	C	.	.	MAF_USDA=6.522
NC_035102.1	33982351	.	A	C	.	.	MAF_USDA=12.048
NC_035102.1	33982434	.	C	G	.	.	MAF_USDA=3.279
NC_035102.1	33982449	.	C	A	.	.	MAF_USDA=45.833
NC_035102.1	33982462	.	T	G	.	.	MAF_INRAE=13.333;MAF_USDA=4.918
NC_035102.1	33982504	.	G	T	.	.	MAF_INRAE=13.333;MAF_USDA=4.098
NC_035102.1	33982531	.	T	C	.	.	MAF_USDA=8.197
NC_035102.1	33982541	.	A	T	.	.	MAF_INRAE=4.167
NC_035102.1	33982604	.	C	T	.	.	MAF_INRAE=1.667;MAF_USDA=4.118
NC_035102.1	33982608	.	T	G	.	.	MAF_USDA=2.459
NC_035102.1	33982620	.	T	G	.	.	MAF_INRAE=20.0
NC_035102.1	33982624	.	G	A	.	.	MAF_INRAE=11.667;MAF_USDA=4.098
NC_035102.1	33982656	.	C	T	.	.	MAF_INRAE=14.557;MAF_USDA=6.25
NC_035102.1	33982674	.	G	T	.	.	MAF_USDA=2.353
NC_035102.1	33982691	.	T	G	.	.	MAF_INRAE=6.329;MAF_USDA=7.647
NC_035102.1	33982765	.	A	T	.	.	MAF_USDA=3.279
NC_035102.1	33982773	.	A	G	.	.	MAF_USDA=4.098
NC_035102.1	33982794	.	T	C	.	.	MAF_INRAE=35.0;MAF_USDA=35.417
NC_035102.1	33982815	.	T	C	.	.	MAF_USDA=6.25
NC_035102.1	33982820	.	C	G	.	.	MAF_USDA=6.25
NC_035102.1	33982836	.	C	T	.	.	MAF_INRAE=13.333;MAF_USDA=1.639
NC_035102.1	33982862	.	C	A	.	.	MAF_INRAE=27.5;MAF_USDA=29.412
NC_035102.1	33982914	.	T	A	.	.	MAF_USDA=2.459
NC_035102.1	33982935	.	C	A	.	.	MAF_INRAE=2.5;MAF_USDA=7.647
NC_035102.1	33983179	.	A	C	.	.	MAF_INRAE=13.333
NC_035102.1	33983825	.	C	T	.	.	MAF_INRAE=3.333;MAF_USDA=13.043
NC_035102.1	33983849	.	G	A	.	.	MAF_INRAE=3.333;MAF_USDA=12.5
NC_035102.1	33983874	.	A	T	.	.	MAF_INRAE=2.5
NC_035102.1	33983877	.	TAGCTTTAAAACTGCAACATTTTC	TAGCTTTAAAACTGCAACATTTTA	.	.	MAF_USDA=22.917
NC_035102.1	33983890	.	G	A	.	.	MAF_INRAE=7.895;MAF_USDA=3.279
NC_035102.1	33983900	.	C	A	.	.	MAF_USDA=5.738
NC_035102.1	33983921	.	G	A	.	.	MAF_USDA=7.059
NC_035102.1	33983931	.	G	T	.	.	MAF_USDA=4.918
NC_035102.1	33983932	.	C	A	.	.	MAF_USDA=4.918
NC_035102.1	33983966	.	C	T	.	.	MAF_INRAE=21.667
NC_035102.1	33984017	.	T	C	.	.	MAF_INRAE=16.667
NC_035102.1	33984143	.	C	A	.	.	MAF_INRAE=35.833
NC_035102.1	33984149	.	G	T	.	.	MAF_INRAE=41.667
NC_035102.1	33984200	.	T	G	.	.	MAF_INRAE=3.333;MAF_USDA=7.229
NC_035102.1	33984203	.	C	T	.	.	MAF_INRAE=2.5;MAF_USDA=7.627
NC_035102.1	33984209	.	C	A	.	.	MAF_INRAE=2.5;MAF_USDA=5.0
NC_035102.1	33984211	.	G	T	.	.	MAF_INRAE=2.5;MAF_USDA=5.833
NC_035102.1	33984214	.	C	T	.	.	MAF_USDA=5.952
NC_035102.1	33984216	.	T	C	.	.	MAF_USDA=5.0
NC_035102.1	33984217	.	G	A	.	.	MAF_USDA=5.0
NC_035102.1	33984226	.	A	G	.	.	MAF_INRAE=2.5
NC_035102.1	33984228	.	T	A	.	.	MAF_INRAE=2.5;MAF_USDA=10.417
NC_035102.1	33984245	.	T	C	.	.	MAF_INRAE=37.5
NC_035102.1	33984270	.	G	T	.	.	MAF_INRAE=32.5
NC_035102.1	33984273	.	G	T	.	.	MAF_INRAE=40.833
NC_035102.1	33997580	.	A	C	.	.	MAF_INRAE=32.911
NC_035102.1	33997583	.	C	G	.	.	MAF_INRAE=32.5;MAF_USDA=18.75
NC_035102.1	33997617	.	C	T	.	.	MAF_INRAE=33.544
NC_035102.1	33997630	.	T	C	.	.	MAF_INRAE=40.0
NC_035102.1	33997632	.	T	C	.	.	MAF_INRAE=40.0
NC_035102.1	33997633	.	A	C	.	.	MAF_USDA=10.417
NC_035102.1	33997635	.	G	T	.	.	MAF_INRAE=40.0
NC_035102.1	33997636	.	T	C	.	.	MAF_USDA=6.667
NC_035102.1	33997645	.	A	G	.	.	MAF_INRAE=45.0
NC_035102.1	33997664	.	G	C	.	.	MAF_INRAE=3.333
NC_035102.1	33997665	.	T	C	.	.	MAF_INRAE=27.5
NC_035102.1	33997671	.	T	G	.	.	MAF_INRAE=48.333
NC_035102.1	33997684	.	T	C	.	.	MAF_INRAE=21.519
NC_035102.1	33997685	.	G	A	.	.	MAF_INRAE=27.5
NC_035102.1	33997690	.	A	G	.	.	MAF_INRAE=50.0
NC_035102.1	33997712	.	G	A	.	.	MAF_INRAE=43.333
NC_035102.1	33997721	.	T	C	.	.	MAF_INRAE=27.5
NC_035102.1	33997741	.	T	C	.	.	MAF_INRAE=3.333
NC_035102.1	33997742	.	A	G	.	.	MAF_INRAE=6.667
NC_035102.1	33997755	.	C	T	.	.	MAF_USDA=8.333
NC_035102.1	33997763	.	G	T	.	.	MAF_INRAE=3.333;MAF_USDA=2.353
NC_035102.1	33997764	.	A	C	.	.	MAF_USDA=4.118
NC_035102.1	33997776	.	A	T	.	.	MAF_INRAE=3.333;MAF_USDA=8.235
NC_035102.1	33997779	.	A	G	.	.	MAF_USDA=42.353
NC_035102.1	33997782	.	C	T	.	.	MAF_USDA=4.118
NC_035102.1	33997788	.	T	C	.	.	MAF_INRAE=31.667;MAF_USDA=22.917
NC_035102.1	33997796	.	G	A	.	.	MAF_USDA=10.588
NC_035102.1	33997798	.	T	A	.	.	MAF_USDA=50.0
NC_035102.1	33997801	.	A	G	.	.	MAF_USDA=11.176
NC_035102.1	33997807	.	G	A	.	.	MAF_USDA=21.084
NC_035102.1	33997808	.	A	G	.	.	MAF_USDA=10.417
NC_035102.1	33997878	.	G	A	.	.	MAF_INRAE=14.167
NC_035102.1	33997881	.	T	G	.	.	MAF_INRAE=6.667
NC_035102.1	33997882	.	G	A	.	.	MAF_INRAE=14.167
NC_035102.1	33997908	.	G	T	.	.	MAF_INRAE=2.5
NC_035102.1	33997909	.	A	C	.	.	MAF_INRAE=2.5
NC_035102.1	33997915	.	A	G	.	.	MAF_INRAE=40.0
NC_035102.1	33997923	.	C	T	.	.	MAF_INRAE=6.667
NC_035102.1	33997954	.	T	G	.	.	MAF_USDA=12.5
NC_035102.1	33997969	.	G	A	.	.	MAF_USDA=34.783
NC_035102.1	33997987	.	T	C	.	.	MAF_INRAE=20.833
NC_035102.1	33997988	.	T	A	.	.	MAF_USDA=13.043
NC_035102.1	33997990	.	T	A	.	.	MAF_USDA=13.043
NC_035102.1	33997992	.	C	T	.	.	MAF_INRAE=1.667
NC_035102.1	33997999	.	T	C	.	.	MAF_INRAE=44.167
NC_035102.1	33998002	.	T	C	.	.	MAF_USDA=2.459
NC_035102.1	33998014	.	T	A	.	.	MAF_USDA=34.091
NC_035102.1	33998017	.	AGGAT	AGGAA	.	.	MAF_USDA=27.273
NC_035102.1	33998102	.	T	C	.	.	MAF_INRAE=32.5
NC_035102.1	33998107	.	G	A	.	.	MAF_INRAE=33.333
NC_035102.1	33998123	.	A	G	.	.	MAF_USDA=33.333
NC_035102.1	33998125	.	T	A	.	.	MAF_USDA=5.357
NC_035102.1	33998152	.	C	G	.	.	MAF_USDA=3.279
NC_035102.1	33998173	.	T	C	.	.	MAF_USDA=19.565
NC_035102.1	33998185	.	T	C	.	.	MAF_INRAE=10.0
NC_035102.1	33998203	.	G	A	.	.	MAF_INRAE=40.833;MAF_USDA=16.667
NC_035102.1	33998215	.	C	T	.	.	MAF_INRAE=15.0
NC_035102.1	33998233	.	G	A	.	.	MAF_USDA=23.913
NC_035102.1	33998237	.	C	A	.	.	MAF_INRAE=5.0
NC_035102.1	34001238	.	T	C	.	.	MAF_USDA=22.917
NC_035102.1	34001239	.	G	A	.	.	MAF_USDA=22.917
NC_035102.1	34009326	.	G	A	.	.	MAF_INRAE=5.833
NC_035102.1	34010720	.	G	A	.	.	MAF_USDA=15.254
NC_035102.1	34011385	.	G	T	.	.	MAF_INRAE=19.167;MAF_USDA=4.918
NC_035102.1	34011387	.	G	T	.	.	MAF_USDA=1.639
NC_035102.1	34011389	.	C	T	.	.	MAF_USDA=1.639
NC_035102.1	34011396	.	C	A	.	.	MAF_INRAE=40.833;MAF_USDA=25.0
NC_035102.1	34011399	.	C	G	.	.	MAF_INRAE=40.833;MAF_USDA=25.0
NC_035102.1	34011400	.	A	G	.	.	MAF_USDA=1.639
NC_035102.1	34011435	.	G	C	.	.	MAF_INRAE=2.5
NC_035102.1	34011471	.	C	T	.	.	MAF_INRAE=15.0
NC_035102.1	34011475	.	C	T	.	.	MAF_INRAE=2.5
NC_035102.1	34011491	.	C	T	.	.	MAF_INRAE=3.333
NC_035102.1	34011497	.	A	T	.	.	MAF_USDA=15.294
NC_035102.1	34011515	.	A	G	.	.	MAF_USDA=19.565
NC_035102.1	34011522	.	T	G	.	.	MAF_USDA=13.043
NC_035102.1	34011530	.	G	T	.	.	MAF_INRAE=13.333
NC_035102.1	34011536	.	A	C	.	.	MAF_INRAE=40.0
NC_035102.1	34011556	.	C	T	.	.	MAF_INRAE=13.158
NC_035102.1	34011586	.	G	A	.	.	MAF_USDA=12.5
NC_035102.1	34011602	.	G	T	.	.	MAF_USDA=8.333
NC_035102.1	34011605	.	A	G	.	.	MAF_USDA=9.167
NC_035102.1	34011647	.	T	C	.	.	MAF_INRAE=22.785
NC_035102.1	34011657	.	G	T	.	.	MAF_INRAE=4.167
NC_035102.1	34011702	.	A	G	.	.	MAF_INRAE=46.667
NC_035102.1	34011722	.	G	T	.	.	MAF_INRAE=47.5
NC_035102.1	34011728	.	A	G	.	.	MAF_INRAE=8.333
NC_035102.1	34011742	.	G	C	.	.	MAF_INRAE=7.5;MAF_USDA=12.5
NC_035102.1	34011746	.	CG	CC	.	.	MAF_USDA=12.5
NC_035102.1	34011748	.	C	A	.	.	MAF_USDA=10.417
NC_035102.1	34011752	.	G	A	.	.	MAF_INRAE=46.667
NC_035102.1	34011755	.	T	C	.	.	MAF_USDA=6.548
NC_035102.1	34011770	.	A	G	.	.	MAF_USDA=15.833
NC_035102.1	34011772	.	G	A	.	.	MAF_INRAE=16.667;MAF_USDA=3.333
NC_035102.1	34011793	.	A	T	.	.	MAF_INRAE=43.333
NC_035102.1	34011802	.	T	C	.	.	MAF_INRAE=40.833
NC_035102.1	34011808	.	G	A	.	.	MAF_INRAE=41.667
NC_035102.1	34011816	.	C	T	.	.	MAF_INRAE=29.167
NC_035102.1	34011848	.	C	T	.	.	MAF_INRAE=29.167
NC_035102.1	34011863	.	G	T	.	.	MAF_INRAE=4.167
NC_035102.1	34011867	.	C	T	.	.	MAF_INRAE=40.833
NC_035102.1	34011869	.	T	G	.	.	MAF_INRAE=29.167
NC_035102.1	34011987	.	G	A	.	.	MAF_INRAE=5.833
NC_035102.1	34011988	.	G	C	.	.	MAF_INRAE=30.0
NC_035102.1	34013305	.	C	T	.	.	MAF_INRAE=2.5
NC_035102.1	34013516	.	G	A	.	.	MAF_USDA=10.417
NC_035102.1	34013524	.	G	A	.	.	MAF_INRAE=2.5
NC_035102.1	34014723	.	A	C	.	.	MAF_INRAE=8.333
NC_035102.1	34014761	.	A	C	.	.	MAF_INRAE=20.0
NC_035102.1	34014766	.	G	A	.	.	MAF_INRAE=40.833
NC_035102.1	34014769	.	T	C	.	.	MAF_INRAE=40.833
NC_035102.1	34014770	.	C	A	.	.	MAF_INRAE=6.667
NC_035102.1	34014819	.	G	A	.	.	MAF_INRAE=35.0
NC_035102.1	34014823	.	G	T	.	.	MAF_INRAE=5.0
NC_035102.1	34014830	.	T	A	.	.	MAF_INRAE=34.167
NC_035102.1	34014848	.	G	C	.	.	MAF_INRAE=30.833
NC_035102.1	34014854	.	C	T	.	.	MAF_INRAE=18.333
NC_035102.1	34014887	.	C	T	.	.	MAF_INRAE=47.5
NC_035102.1	34014895	.	T	C	.	.	MAF_INRAE=18.333
NC_035102.1	34014897	.	C	T	.	.	MAF_USDA=2.083
NC_035102.1	34014898	.	G	C	.	.	MAF_USDA=6.25
NC_035102.1	34014913	.	G	A	.	.	MAF_INRAE=11.667
NC_035102.1	34014914	.	G	A	.	.	MAF_INRAE=11.667
NC_035102.1	34014917	.	C	G	.	.	MAF_INRAE=10.0
NC_035102.1	34014921	.	T	G	.	.	MAF_INRAE=10.0
NC_035102.1	34014925	.	C	T	.	.	MAF_INRAE=8.333
NC_035102.1	34014929	.	C	A	.	.	MAF_INRAE=8.333
NC_035102.1	34014940	.	C	T	.	.	MAF_INRAE=5.0
NC_035102.1	34014951	.	C	A	.	.	MAF_INRAE=5.0
NC_035102.1	34014969	.	C	T	.	.	MAF_INRAE=4.167
NC_035102.1	34014974	.	C	G	.	.	MAF_INRAE=4.167
NC_035102.1	34014975	.	G	T	.	.	MAF_INRAE=4.167
NC_035102.1	34014977	.	T	G	.	.	MAF_INRAE=4.167
NC_035102.1	34014979	.	T	A	.	.	MAF_INRAE=20.0
NC_035102.1	34015004	.	G	T	.	.	MAF_INRAE=46.667
NC_035102.1	34015005	.	A	T	.	.	MAF_INRAE=46.667
NC_035102.1	34015013	.	T	C	.	.	MAF_INRAE=5.0
NC_035102.1	34015024	.	T	A	.	.	MAF_INRAE=2.632
NC_035102.1	34015029	.	T	C	.	.	MAF_INRAE=5.833
NC_035102.1	34015030	.	T	G	.	.	MAF_USDA=6.25
NC_035102.1	34015031	.	T	G	.	.	MAF_USDA=4.098
NC_035102.1	34015043	.	T	C	.	.	MAF_INRAE=16.667
NC_035102.1	34015049	.	T	G	.	.	MAF_INRAE=8.333
NC_035102.1	34015078	.	C	A	.	.	MAF_INRAE=10.759;MAF_USDA=1.639
NC_035102.1	34015081	.	G	T	.	.	MAF_INRAE=5.833;MAF_USDA=12.353
NC_035102.1	34015097	.	C	T	.	.	MAF_USDA=8.434
NC_035102.1	34015100	.	A	G	.	.	MAF_USDA=5.294
NC_035102.1	34015174	.	G	A	.	.	MAF_USDA=3.279
NC_035102.1	34015190	.	C	T	.	.	MAF_USDA=1.639
NC_035102.1	34015234	.	A	T	.	.	MAF_INRAE=15.0
NC_035102.1	34015236	.	G	T	.	.	MAF_INRAE=15.0
NC_035102.1	34015237	.	G	C	.	.	MAF_INRAE=15.0
NC_035102.1	34015271	.	C	T	.	.	MAF_USDA=3.279
NC_035102.1	34015340	.	C	T	.	.	MAF_INRAE=1.667
NC_035102.1	34015467	.	A	C	.	.	MAF_INRAE=2.632
NC_035102.1	34015558	.	C	G	.	.	MAF_USDA=14.583
NC_035102.1	34015560	.	A	G	.	.	MAF_USDA=14.583
NC_035102.1	34015779	.	A	C	.	.	MAF_USDA=6.25
NC_035102.1	34016618	.	T	C	.	.	MAF_USDA=14.754
NC_035102.1	34016619	.	G	A	.	.	MAF_USDA=13.934
NC_035102.1	34016626	.	A	G	.	.	MAF_USDA=14.754
NC_035102.1	34016632	.	T	C	.	.	MAF_USDA=14.754
NC_035102.1	34016648	.	G	A	.	.	MAF_USDA=9.016
NC_035102.1	34016651	.	G	A	.	.	MAF_USDA=6.522
NC_035102.1	34016657	.	A	T	.	.	MAF_USDA=14.754
NC_035102.1	34016661	.	C	T	.	.	MAF_USDA=13.934
NC_035102.1	34016664	.	A	G	.	.	MAF_USDA=13.934
NC_035102.1	34016678	.	G	A	.	.	MAF_USDA=14.754
NC_035102.1	34017135	.	T	C	.	.	MAF_USDA=47.727
NC_035102.1	34017751	.	G	T	.	.	MAF_USDA=26.087
NC_035102.1	34017847	.	A	G	.	.	MAF_USDA=4.348
NC_035102.1	34017867	.	G	A	.	.	MAF_USDA=28.261
NC_035102.1	34017928	.	C	G	.	.	MAF_USDA=50.0
NC_035102.1	34017964	.	G	A	.	.	MAF_USDA=12.5
NC_035102.1	34018000	.	G	A	.	.	MAF_USDA=37.5
NC_035102.1	34018001	.	C	A	.	.	MAF_USDA=37.5
NC_035102.1	34018022	.	A	T	.	.	MAF_USDA=4.167
NC_035102.1	34018149	.	G	T	.	.	MAF_USDA=4.167
NC_035102.1	34018194	.	G	A	.	.	MAF_USDA=7.627
NC_035102.1	34018195	.	G	T	.	.	MAF_USDA=7.627
NC_035102.1	34018241	.	C	T	.	.	MAF_USDA=10.417
NC_035102.1	34018281	.	G	A	.	.	MAF_USDA=25.0
NC_035102.1	34018347	.	G	A	.	.	MAF_USDA=29.167
NC_035102.1	34018353	.	T	G	.	.	MAF_INRAE=1.667;MAF_USDA=4.167
NC_035102.1	34018366	.	A	C	.	.	MAF_INRAE=30.833;MAF_USDA=9.524
NC_035102.1	34018395	.	A	G	.	.	MAF_USDA=6.78
NC_035102.1	34018399	.	A	C	.	.	MAF_USDA=2.083
NC_035102.1	34018401	.	A	G	.	.	MAF_INRAE=30.0;MAF_USDA=9.524
NC_035102.1	34018402	.	C	T	.	.	MAF_INRAE=30.0;MAF_USDA=9.524
NC_035102.1	34018431	.	C	T	.	.	MAF_USDA=4.918
NC_035102.1	34018440	.	C	T	.	.	MAF_USDA=4.098
NC_035102.1	34018506	.	A	C	.	.	MAF_INRAE=13.333
NC_035102.1	34018515	.	A	C	.	.	MAF_INRAE=6.667;MAF_USDA=7.647
NC_035102.1	34018555	.	C	T	.	.	MAF_INRAE=1.667;MAF_USDA=7.059
NC_035102.1	34018602	.	C	A	.	.	MAF_USDA=3.279
NC_035102.1	34018613	.	A	G	.	.	MAF_USDA=3.279
NC_035102.1	34018628	.	G	A	.	.	MAF_USDA=1.639
NC_035102.1	34018644	.	T	C	.	.	MAF_USDA=4.167
NC_035102.1	34018689	.	T	C	.	.	MAF_INRAE=3.333
NC_035102.1	34018700	.	T	A	.	.	MAF_INRAE=2.5
NC_035102.1	34018719	.	A	G	.	.	MAF_INRAE=6.667
NC_035102.1	34018738	.	C	T	.	.	MAF_INRAE=2.5;MAF_USDA=5.738
NC_035102.1	34018886	.	A	C	.	.	MAF_USDA=1.639
NC_035102.1	34018910	.	G	A	.	.	MAF_INRAE=7.5
NC_035102.1	34019000	.	T	A	.	.	MAF_USDA=17.391
NC_035102.1	34019051	.	A	T	.	.	MAF_USDA=43.478
NC_035102.1	34019094	.	T	C	.	.	MAF_USDA=30.435
NC_035102.1	34019151	.	G	A	.	.	MAF_USDA=30.435
NC_035102.1	34019181	.	G	A	.	.	MAF_USDA=30.435
NC_035102.1	34019183	.	G	T	.	.	MAF_USDA=47.826
NC_035102.1	34019347	.	C	A	.	.	MAF_USDA=30.435
NC_035102.1	34019411	.	C	T	.	.	MAF_USDA=13.043
NC_035102.1	34019535	.	A	G	.	.	MAF_USDA=26.087
NC_035102.1	34019558	.	A	G	.	.	MAF_USDA=10.87
NC_035102.1	34019694	.	C	T	.	.	MAF_USDA=3.279
NC_035102.1	34019725	.	A	G	.	.	MAF_INRAE=8.333
NC_035102.1	34019744	.	C	T	.	.	MAF_USDA=1.639
NC_035102.1	34019790	.	G	C	.	.	MAF_INRAE=20.833
NC_035102.1	34019801	.	C	T	.	.	MAF_USDA=4.167
NC_035102.1	34019838	.	A	G	.	.	MAF_USDA=13.095
NC_035102.1	34019857	.	A	G	.	.	MAF_USDA=3.012
NC_035102.1	34019880	.	C	T	.	.	MAF_USDA=5.085
NC_035102.1	34019881	.	G	A	.	.	MAF_USDA=29.167
NC_035102.1	34019935	.	C	G	.	.	MAF_USDA=2.5
NC_035102.1	34019963	.	T	A	.	.	MAF_USDA=12.5
NC_035102.1	34019973	.	T	C	.	.	MAF_INRAE=25.949;MAF_USDA=10.588
NC_035102.1	34020032	.	G	T	.	.	MAF_USDA=6.548
NC_035102.1	34020150	.	T	C	.	.	MAF_USDA=30.435
NC_035102.1	34020230	.	C	T	.	.	MAF_USDA=6.818
NC_035102.1	34020314	.	T	C	.	.	MAF_USDA=4.348
NC_035102.1	34020391	.	T	C	.	.	MAF_USDA=10.87
NC_035102.1	34020874	.	G	A	.	.	MAF_USDA=13.043
NC_035102.1	34021023	.	G	T	.	.	MAF_INRAE=19.167;MAF_USDA=22.917
NC_035102.1	34021046	.	A	C	.	.	MAF_INRAE=9.167
NC_035102.1	34021101	.	C	A	.	.	MAF_USDA=26.087
NC_035102.1	34021107	.	T	G	.	.	MAF_USDA=4.348
NC_035102.1	34021131	.	A	G	.	.	MAF_INRAE=31.667
NC_035102.1	34021143	.	C	T	.	.	MAF_INRAE=5.0
NC_035102.1	34021176	.	C	T	.	.	MAF_INRAE=10.833
NC_035102.1	34021183	.	C	T	.	.	MAF_INRAE=9.167;MAF_USDA=3.333
NC_035102.1	34021206	.	T	C	.	.	MAF_USDA=1.667
NC_035102.1	34021228	.	A	C	.	.	MAF_USDA=5.0
NC_035102.1	34021299	.	G	A	.	.	MAF_USDA=25.0
NC_035102.1	34021398	.	G	A	.	.	MAF_INRAE=15.833;MAF_USDA=18.75
NC_035102.1	34021420	.	T	A	.	.	MAF_INRAE=5.0
NC_035102.1	34021425	.	A	T	.	.	MAF_INRAE=7.5;MAF_USDA=8.333
NC_035102.1	34021476	.	T	G	.	.	MAF_INRAE=1.667
NC_035102.1	34021518	.	A	G	.	.	MAF_INRAE=5.0
NC_035102.1	34022880	.	T	C	.	.	MAF_USDA=8.333
NC_035102.1	34022883	.	C	T	.	.	MAF_USDA=8.333
NC_035102.1	34023264	.	G	A	.	.	MAF_INRAE=11.667
NC_035102.1	34023295	.	A	G	.	.	MAF_INRAE=17.5;MAF_USDA=18.75
NC_035102.1	34023299	.	A	G	.	.	MAF_INRAE=17.5;MAF_USDA=18.75
NC_035102.1	34023332	.	A	G	.	.	MAF_INRAE=19.167;MAF_USDA=12.651
NC_035102.1	34023373	.	A	C	.	.	MAF_USDA=2.542
NC_035102.1	34023376	.	A	G	.	.	MAF_USDA=2.542
NC_035102.1	34023386	.	T	A	.	.	MAF_USDA=2.542
NC_035102.1	34023397	.	G	A	.	.	MAF_USDA=2.586
NC_035102.1	34023405	.	C	T	.	.	MAF_INRAE=35.833
NC_035102.1	34023421	.	A	C	.	.	MAF_INRAE=24.051;MAF_USDA=9.756
NC_035102.1	34023447	.	T	G	.	.	MAF_USDA=10.588
NC_035102.1	34023479	.	A	G	.	.	MAF_USDA=4.098
NC_035102.1	34023481	.	T	A	.	.	MAF_USDA=2.459
NC_035102.1	34023482	.	T	G	.	.	MAF_INRAE=35.833
NC_035102.1	34023483	.	A	G	.	.	MAF_USDA=5.738
NC_035102.1	34023484	.	A	T	.	.	MAF_USDA=1.639
NC_035102.1	34023501	.	T	G	.	.	MAF_INRAE=30.38
NC_035102.1	34023510	.	T	A	.	.	MAF_INRAE=28.333
NC_035102.1	34023563	.	G	A	.	.	MAF_INRAE=14.167;MAF_USDA=18.75
NC_035102.1	34023576	.	C	T	.	.	MAF_INRAE=1.667
NC_035102.1	34023578	.	A	G	.	.	MAF_INRAE=14.167
NC_035102.1	34023594	.	G	A	.	.	MAF_INRAE=5.833
NC_035102.1	34023597	.	C	T	.	.	MAF_INRAE=5.833
NC_035102.1	34023606	.	G	T	.	.	MAF_INRAE=5.833
NC_035102.1	34023675	.	T	C	.	.	MAF_USDA=1.667
NC_035102.1	34023714	.	A	G	.	.	MAF_INRAE=49.167
NC_035102.1	34023723	.	C	T	.	.	MAF_INRAE=20.833;MAF_USDA=2.941
NC_035102.1	34023724	.	A	G	.	.	MAF_INRAE=47.5
NC_035102.1	34023727	.	G	A	.	.	MAF_INRAE=7.5
NC_035102.1	34023741	.	T	C	.	.	MAF_INRAE=14.167;MAF_USDA=3.279
NC_035102.1	34023773	.	T	C	.	.	MAF_USDA=13.934
NC_035102.1	34023774	.	T	C	.	.	MAF_INRAE=21.667
NC_035102.1	34023786	.	T	C	.	.	MAF_USDA=5.738
NC_035102.1	34023794	.	G	A	.	.	MAF_INRAE=2.5
NC_035102.1	34023798	.	C	T	.	.	MAF_INRAE=3.333;MAF_USDA=13.115
NC_035102.1	34023816	.	T	C	.	.	MAF_INRAE=28.333
NC_035102.1	34023819	.	C	T	.	.	MAF_INRAE=27.5
NC_035102.1	34023832	.	C	A	.	.	MAF_USDA=5.738
NC_035102.1	34023853	.	C	T	.	.	MAF_INRAE=3.333;MAF_USDA=3.529
NC_035102.1	34023863	.	C	T	.	.	MAF_INRAE=26.667
NC_035102.1	34023873	.	T	G	.	.	MAF_INRAE=19.167
NC_035102.1	34023882	.	A	G	.	.	MAF_USDA=8.197
NC_035102.1	34023899	.	G	A	.	.	MAF_USDA=1.639
NC_035102.1	34023910	.	A	G	.	.	MAF_USDA=4.167
NC_035102.1	34023949	.	G	A	.	.	MAF_INRAE=14.167
NC_035102.1	34023966	.	C	T	.	.	MAF_INRAE=24.167
NC_035102.1	34024064	.	C	T	.	.	MAF_INRAE=4.167
NC_035102.1	34024084	.	G	A	.	.	MAF_INRAE=3.333
NC_035102.1	34024087	.	G	T	.	.	MAF_INRAE=7.5
NC_035102.1	34024098	.	G	C	.	.	MAF_INRAE=48.333
NC_035102.1	34024099	.	G	A	.	.	MAF_INRAE=48.333
NC_035102.1	34024107	.	C	A	.	.	MAF_INRAE=3.333
NC_035102.1	34024117	.	A	C	.	.	MAF_INRAE=3.333
NC_035102.1	34024128	.	G	C	.	.	MAF_INRAE=6.667
NC_035102.1	34024136	.	C	T	.	.	MAF_INRAE=6.667
NC_035102.1	34024155	.	T	G	.	.	MAF_INRAE=5.0;MAF_USDA=3.279
NC_035102.1	34024157	.	C	T	.	.	MAF_INRAE=5.0;MAF_USDA=3.279
NC_035102.1	34024172	.	C	A	.	.	MAF_INRAE=22.5
NC_035102.1	34024182	.	G	A	.	.	MAF_INRAE=5.0
NC_035102.1	34024183	.	G	A	.	.	MAF_INRAE=5.833
NC_035102.1	34024211	.	C	A	.	.	MAF_USDA=8.333
NC_035102.1	34024228	.	A	T	.	.	MAF_USDA=18.75
NC_035102.1	34024235	.	T	G	.	.	MAF_INRAE=5.833;MAF_USDA=8.333
NC_035102.1	34024463	.	C	G	.	.	MAF_USDA=4.918
NC_035102.1	34024466	.	A	C	.	.	MAF_USDA=16.667
NC_035102.1	34024496	.	G	A	.	.	MAF_USDA=4.918
NC_035102.1	34024502	.	T	C	.	.	MAF_USDA=4.098
NC_035102.1	34024508	.	C	T	.	.	MAF_USDA=4.167
NC_035102.1	34024522	.	A	C	.	.	MAF_USDA=18.75
NC_035102.1	34024572	.	C	A	.	.	MAF_USDA=4.167
NC_035102.1	34024596	.	A	G	.	.	MAF_USDA=15.574
NC_035102.1	34024610	.	G	T	.	.	MAF_USDA=5.294
NC_035102.1	34024754	.	A	G	.	.	MAF_USDA=45.833
NC_035102.1	34025315	.	TGCACTACTTTTAACCAGAGTCCATAGC	TGCACTACTTTTAACCAGAGTCCATAGT	.	.	MAF_USDA=25.0
NC_035102.1	34025389	.	T	C	.	.	MAF_USDA=20.833
NC_035102.1	34025405	.	C	A	.	.	MAF_USDA=6.522
NC_035102.1	34027532	.	G	A	.	.	MAF_USDA=16.867
NC_035102.1	34027572	.	G	A	.	.	MAF_USDA=43.75
NC_035102.1	34027736	.	A	C	.	.	MAF_USDA=40.476
NC_035102.1	34029239	.	A	C	.	.	MAF_INRAE=2.632
NC_035102.1	34030337	.	C	T	.	.	MAF_INRAE=2.632
NC_035102.1	34030454	.	G	A	.	.	MAF_USDA=33.333
NC_035102.1	34030465	.	C	T	.	.	MAF_USDA=41.667
NC_035102.1	34030467	.	G	T	.	.	MAF_USDA=25.0
NC_035102.1	34030468	.	T	G	.	.	MAF_USDA=25.0
NC_035102.1	34030480	.	G	T	.	.	MAF_USDA=14.583
NC_035102.1	34030486	.	G	T	.	.	MAF_USDA=14.583
NC_035102.1	34030501	.	T	G	.	.	MAF_USDA=4.167
NC_035102.1	34030529	.	GAATATCT	GAATATCA	.	.	MAF_USDA=35.417
NC_035102.1	34030553	.	G	A	.	.	MAF_USDA=7.059
NC_035102.1	34030582	.	T	A	.	.	MAF_INRAE=2.632;MAF_USDA=2.459
NC_035102.1	34030594	.	G	A	.	.	MAF_USDA=2.459
NC_035102.1	34030626	.	A	G	.	.	MAF_USDA=43.75
NC_035102.1	34030652	.	C	A	.	.	MAF_INRAE=3.333
NC_035102.1	34030660	.	G	A	.	.	MAF_USDA=2.459
NC_035102.1	34030675	.	G	T	.	.	MAF_USDA=1.639
NC_035102.1	34030706	.	G	C	.	.	MAF_INRAE=2.5;MAF_USDA=8.197
NC_035102.1	34030733	.	G	A	.	.	MAF_INRAE=20.0
NC_035102.1	34030736	.	T	C	.	.	MAF_INRAE=19.167
NC_035102.1	34030743	.	G	A	.	.	MAF_INRAE=7.895
NC_035102.1	34030770	.	T	C	.	.	MAF_INRAE=13.333;MAF_USDA=9.016
NC_035102.1	34030773	.	G	T	.	.	MAF_INRAE=6.667
NC_035102.1	34030778	.	T	G	.	.	MAF_INRAE=20.0
NC_035102.1	34030790	.	G	T	.	.	MAF_INRAE=31.667
NC_035102.1	34030791	.	A	T	.	.	MAF_INRAE=31.667
NC_035102.1	34030804	.	A	G	.	.	MAF_INRAE=15.833
NC_035102.1	34030806	.	G	A	.	.	MAF_USDA=4.167
NC_035102.1	34030841	.	T	C	.	.	MAF_INRAE=23.333
NC_035102.1	34030858	.	C	T	.	.	MAF_INRAE=5.833;MAF_USDA=19.412
NC_035102.1	34030864	.	C	T	.	.	MAF_USDA=1.639
NC_035102.1	34030887	.	A	T	.	.	MAF_INRAE=26.667
NC_035102.1	34030892	.	C	T	.	.	MAF_INRAE=3.333
NC_035102.1	34030896	.	T	G	.	.	MAF_INRAE=30.0
NC_035102.1	34030911	.	C	A	.	.	MAF_INRAE=3.333
NC_035102.1	34030918	.	A	G	.	.	MAF_INRAE=1.667;MAF_USDA=7.377
NC_035102.1	34030919	.	C	A	.	.	MAF_INRAE=41.667
NC_035102.1	34030929	.	G	T	.	.	MAF_INRAE=50.0
NC_035102.1	34030967	.	G	A	.	.	MAF_INRAE=20.0
NC_035102.1	34031000	.	A	G	.	.	MAF_INRAE=31.667
NC_035102.1	34031015	.	C	T	.	.	MAF_INRAE=3.797;MAF_USDA=4.167
NC_035102.1	34031027	.	G	A	.	.	MAF_INRAE=29.167
NC_035102.1	34031029	.	A	G	.	.	MAF_INRAE=5.833;MAF_USDA=15.574
NC_035102.1	34031041	.	G	A	.	.	MAF_INRAE=12.658
NC_035102.1	34031051	.	A	G	.	.	MAF_INRAE=28.333
NC_035102.1	34031104	.	T	C	.	.	MAF_INRAE=7.5
NC_035102.1	34031120	.	G	A	.	.	MAF_INRAE=2.5
NC_035102.1	34031123	.	C	T	.	.	MAF_INRAE=5.833
NC_035102.1	34031127	.	T	A	.	.	MAF_INRAE=5.833
NC_035102.1	34031135	.	A	T	.	.	MAF_INRAE=2.5
NC_035102.1	34031150	.	G	A	.	.	MAF_INRAE=3.333
NC_035102.1	34031156	.	T	G	.	.	MAF_INRAE=2.5
NC_035102.1	34031158	.	G	C	.	.	MAF_INRAE=2.5
NC_035102.1	34031164	.	T	C	.	.	MAF_INRAE=3.333
NC_035102.1	34031194	.	T	C	.	.	MAF_USDA=5.738
NC_035102.1	34031199	.	G	A	.	.	MAF_INRAE=30.833
NC_035102.1	34031202	.	G	A	.	.	MAF_INRAE=2.5
NC_035102.1	34031213	.	G	A	.	.	MAF_INRAE=9.167
NC_035102.1	34031223	.	T	A	.	.	MAF_INRAE=5.833
NC_035102.1	34031281	.	A	T	.	.	MAF_USDA=1.639
NC_035102.1	34031288	.	A	C	.	.	MAF_USDA=1.639
NC_035102.1	34031303	.	T	G	.	.	MAF_INRAE=5.833;MAF_USDA=17.213
NC_035102.1	34031325	.	T	A	.	.	MAF_INRAE=20.833
NC_035102.1	34031335	.	G	T	.	.	MAF_USDA=2.083
NC_035102.1	34031366	.	C	A	.	.	MAF_INRAE=40.833
NC_035102.1	34031399	.	G	A	.	.	MAF_INRAE=28.333
NC_035102.1	34031479	.	G	T	.	.	MAF_INRAE=28.333
NC_035102.1	34031556	.	T	C	.	.	MAF_INRAE=5.0
NC_035102.1	34031667	.	C	T	.	.	MAF_INRAE=17.5;MAF_USDA=7.059
NC_035102.1	34031764	.	G	C	.	.	MAF_USDA=6.25
NC_035102.1	34033019	.	C	T	.	.	MAF_USDA=5.738
NC_035102.1	34033030	.	T	G	.	.	MAF_USDA=27.083
NC_035102.1	34033041	.	T	C	.	.	MAF_INRAE=6.667;MAF_USDA=7.377
NC_035102.1	34033053	.	C	T	.	.	MAF_USDA=1.639
NC_035102.1	34033066	.	G	A	.	.	MAF_INRAE=14.167;MAF_USDA=7.647
NC_035102.1	34033075	.	A	G	.	.	MAF_INRAE=11.667
NC_035102.1	34033170	.	T	C	.	.	MAF_USDA=4.706
NC_035102.1	34033227	.	T	G	.	.	MAF_USDA=6.25
NC_035102.1	34033232	.	G	T	.	.	MAF_USDA=2.459
NC_035102.1	34033242	.	G	T	.	.	MAF_INRAE=6.667;MAF_USDA=4.167
NC_035102.1	34033260	.	G	A	.	.	MAF_INRAE=41.667
NC_035102.1	34033423	.	G	A	.	.	MAF_USDA=6.25
NC_035102.1	34033451	.	T	A	.	.	MAF_USDA=2.083
NC_035102.1	34033460	.	T	C	.	.	MAF_USDA=6.25
NC_035102.1	34033462	.	A	G	.	.	MAF_USDA=6.25
NC_035102.1	34033466	.	A	T	.	.	MAF_USDA=6.522
NC_035102.1	34033476	.	C	A	.	.	MAF_USDA=4.167
NC_035102.1	34033489	.	T	A	.	.	MAF_USDA=6.25
NC_035102.1	34033500	.	C	T	.	.	MAF_USDA=8.333
NC_035102.1	34033506	.	T	G	.	.	MAF_USDA=6.25
NC_035102.1	34033509	.	C	G	.	.	MAF_USDA=6.25
NC_035102.1	34033557	.	C	A	.	.	MAF_USDA=6.522
NC_035102.1	34034500	.	T	C	.	.	MAF_USDA=27.083
NC_035102.1	34034574	.	C	A	.	.	MAF_USDA=6.78
NC_035102.1	34034714	.	G	T	.	.	MAF_USDA=4.167
NC_035102.1	34034726	.	C	T	.	.	MAF_USDA=6.25
NC_035102.1	34034794	.	G	A	.	.	MAF_USDA=8.333
NC_035102.1	34034891	.	T	C	.	.	MAF_USDA=10.417
NC_035102.1	34035073	.	AGCCAATTAAAATCT	AGCCAATTAAAATCA	.	.	MAF_USDA=6.25
NC_035102.1	34035142	.	T	C	.	.	MAF_USDA=17.47
NC_035102.1	34035448	.	C	T	.	.	MAF_USDA=3.333
NC_035102.1	34035499	.	A	G	.	.	MAF_USDA=6.25
NC_035102.1	34035527	.	T	G	.	.	MAF_USDA=1.639
NC_035102.1	34035545	.	G	T	.	.	MAF_USDA=20.833
NC_035102.1	34035588	.	C	G	.	.	MAF_INRAE=38.333
NC_035102.1	34035638	.	C	T	.	.	MAF_USDA=1.667
NC_035102.1	34035681	.	G	T	.	.	MAF_USDA=5.0
NC_035102.1	34035745	.	G	T	.	.	MAF_USDA=10.0
NC_035102.1	34035748	.	T	C	.	.	MAF_USDA=10.0
NC_035102.1	34035750	.	A	T	.	.	MAF_USDA=10.0
NC_035102.1	34035771	.	G	A	.	.	MAF_USDA=9.167
NC_035102.1	34035804	.	T	C	.	.	MAF_USDA=3.333
NC_035102.1	34036004	.	C	A	.	.	MAF_USDA=18.75
NC_035102.1	34036733	.	C	T	.	.	MAF_USDA=22.917
NC_035102.1	34036827	.	G	T	.	.	MAF_USDA=10.417
NC_035102.1	34036870	.	C	A	.	.	MAF_USDA=1.724
NC_035102.1	34036890	.	A	G	.	.	MAF_USDA=23.913
NC_035102.1	34037390	.	C	T	.	.	MAF_USDA=6.25
NC_035102.1	34037866	.	A	T	.	.	MAF_INRAE=1.667
NC_035102.1	34037867	.	A	G	.	.	MAF_INRAE=1.667
NC_035102.1	34037885	.	C	T	.	.	MAF_USDA=6.25
NC_035102.1	34037907	.	A	T	.	.	MAF_USDA=22.917
NC_035102.1	34037913	.	C	T	.	.	MAF_INRAE=1.667
NC_035102.1	34039649	.	G	A	.	.	MAF_USDA=26.087
NC_035102.1	34039842	.	C	A	.	.	MAF_USDA=8.333
NC_035102.1	34039872	.	T	G	.	.	MAF_USDA=17.262
NC_035102.1	34039886	.	A	T	.	.	MAF_USDA=1.667
NC_035102.1	34039899	.	C	A	.	.	MAF_USDA=31.25
NC_035102.1	34039916	.	C	T	.	.	MAF_USDA=27.083
NC_035102.1	34039920	.	A	T	.	.	MAF_USDA=18.75
NC_035102.1	34039922	.	A	T	.	.	MAF_USDA=22.917
NC_035102.1	34039933	.	A	C	.	.	MAF_USDA=25.0
NC_035102.1	34039991	.	G	A	.	.	MAF_USDA=13.043
NC_035102.1	34040031	.	G	T	.	.	MAF_USDA=4.348
NC_035102.1	34040224	.	T	C	.	.	MAF_USDA=1.667
NC_035102.1	34040390	.	T	C	.	.	MAF_USDA=5.0
NC_035102.1	34040395	.	T	G	.	.	MAF_USDA=1.667
NC_035102.1	34040407	.	T	G	.	.	MAF_INRAE=2.5;MAF_USDA=2.976
NC_035102.1	34040449	.	T	C	.	.	MAF_USDA=8.333
NC_035102.1	34040459	.	A	C	.	.	MAF_USDA=6.548
NC_035102.1	34040466	.	A	C	.	.	MAF_USDA=2.5
NC_035102.1	34040471	.	G	T	.	.	MAF_USDA=3.333
NC_035102.1	34040486	.	C	T	.	.	MAF_USDA=5.833
NC_035102.1	34042301	.	C	T	.	.	MAF_USDA=37.5
NC_035102.1	34042341	.	A	T	.	.	MAF_USDA=37.5
NC_035102.1	34042354	.	T	C	.	.	MAF_USDA=37.5
NC_035102.1	34044280	.	A	C	.	.	MAF_INRAE=1.667
NC_035102.1	34044451	.	G	T	.	.	MAF_INRAE=6.667
NC_035102.1	34044473	.	T	C	.	.	MAF_INRAE=4.167
NC_035102.1	34044573	.	T	G	.	.	MAF_INRAE=1.899
NC_035102.1	34044581	.	T	C	.	.	MAF_INRAE=2.632;MAF_USDA=5.738
NC_035102.1	34044711	.	T	A	.	.	MAF_USDA=3.279
NC_035102.1	34044716	.	C	A	.	.	MAF_USDA=7.377
NC_035102.1	34044748	.	A	T	.	.	MAF_USDA=6.25
NC_035102.1	34046404	.	T	C	.	.	MAF_USDA=22.917
NC_035102.1	34046419	.	A	G	.	.	MAF_USDA=12.5
NC_035102.1	34046466	.	G	C	.	.	MAF_USDA=31.25
NC_035102.1	34046507	.	G	A	.	.	MAF_USDA=8.333
NC_035102.1	34046527	.	T	A	.	.	MAF_USDA=10.417
NC_035102.1	34046557	.	C	A	.	.	MAF_USDA=31.25
NC_035102.1	34046566	.	G	A	.	.	MAF_USDA=10.417
NC_035102.1	34046581	.	G	A	.	.	MAF_INRAE=13.158
NC_035102.1	34046648	.	G	A	.	.	MAF_INRAE=44.737
NC_035102.1	34046661	.	G	A	.	.	MAF_INRAE=3.333;MAF_USDA=8.333
NC_035102.1	34046734	.	A	G	.	.	MAF_INRAE=16.667;MAF_USDA=35.417
NC_035102.1	34046744	.	C	T	.	.	MAF_INRAE=16.667;MAF_USDA=37.5
NC_035102.1	34046791	.	C	T	.	.	MAF_USDA=18.75
NC_035102.1	34046804	.	A	G	.	.	MAF_USDA=2.083
NC_035102.1	34047027	.	C	T	.	.	MAF_USDA=31.25
NC_035102.1	34047079	.	C	T	.	.	MAF_USDA=31.25
NC_035102.1	34050095	.	A	T	.	.	MAF_USDA=10.87
NC_035102.1	34050165	.	C	T	.	.	MAF_USDA=23.913
NC_035102.1	34050847	.	G	T	.	.	MAF_INRAE=1.667
NC_035102.1	34050920	.	C	T	.	.	MAF_INRAE=2.632
NC_035102.1	34050941	.	T	C	.	.	MAF_INRAE=2.632;MAF_USDA=12.5
NC_035102.1	34051007	.	G	A	.	.	MAF_INRAE=2.632
NC_035102.1	34051018	.	G	C	.	.	MAF_INRAE=3.797
NC_035102.1	34051026	.	A	T	.	.	MAF_INRAE=1.667
NC_035102.1	34051027	.	C	A	.	.	MAF_INRAE=2.5
NC_035102.1	34051032	.	G	A	.	.	MAF_INRAE=2.5
NC_035102.1	34051044	.	A	G	.	.	MAF_INRAE=19.167
NC_035102.1	34051054	.	C	T	.	.	MAF_INRAE=19.167
NC_035102.1	34051080	.	C	T	.	.	MAF_INRAE=17.722;MAF_USDA=4.167
NC_035102.1	34051095	.	G	A	.	.	MAF_INRAE=23.333
NC_035102.1	34051133	.	G	T	.	.	MAF_INRAE=17.5
NC_035102.1	34051186	.	A	G	.	.	MAF_INRAE=15.833
NC_035102.1	34051232	.	C	T	.	.	MAF_INRAE=2.632;MAF_USDA=12.195
NC_035102.1	34051238	.	C	T	.	.	MAF_INRAE=49.167
NC_035102.1	34051253	.	C	G	.	.	MAF_INRAE=2.632
NC_035102.1	34051258	.	C	T	.	.	MAF_INRAE=3.333
NC_035102.1	34051293	.	G	T	.	.	MAF_USDA=4.348
NC_035102.1	34051297	.	G	C	.	.	MAF_INRAE=2.632;MAF_USDA=10.87
NC_035102.1	34051369	.	A	C	.	.	MAF_INRAE=16.667
NC_035102.1	34051450	.	C	T	.	.	MAF_INRAE=20.0
NC_035102.1	34051451	.	C	T	.	.	MAF_USDA=8.696
NC_035102.1	34051488	.	C	T	.	.	MAF_INRAE=16.667
NC_035102.1	34051491	.	C	G	.	.	MAF_INRAE=20.0
NC_035102.1	34051505	.	T	G	.	.	MAF_INRAE=20.833
NC_035102.1	34051530	.	T	C	.	.	MAF_USDA=10.87
NC_035102.1	34051655	.	C	A	.	.	MAF_INRAE=3.797
NC_035102.1	34051750	.	A	G	.	.	MAF_INRAE=20.0
NC_035102.1	34051777	.	T	C	.	.	MAF_INRAE=21.667
NC_035102.1	34051795	.	A	G	.	.	MAF_USDA=10.87
NC_035102.1	34051858	.	A	G	.	.	MAF_INRAE=2.632;MAF_USDA=11.364
NC_035102.1	34051985	.	C	T	.	.	MAF_USDA=15.217
NC_035102.1	34052008	.	G	C	.	.	MAF_USDA=19.565
NC_035102.1	34053517	.	A	C	.	.	MAF_INRAE=2.632
NC_035102.1	34053705	.	T	A	.	.	MAF_INRAE=2.632
NC_035102.1	34053737	.	G	A	.	.	MAF_INRAE=2.632
NC_035102.1	34053797	.	A	T	.	.	MAF_INRAE=45.0
NC_035102.1	34053856	.	T	G	.	.	MAF_INRAE=2.632;MAF_USDA=8.333
NC_035102.1	34053872	.	T	A	.	.	MAF_INRAE=2.632;MAF_USDA=10.417
NC_035102.1	34054045	.	G	A	.	.	MAF_INRAE=2.632
NC_035102.1	34054050	.	G	T	.	.	MAF_INRAE=2.632
NC_035102.1	34054114	.	G	T	.	.	MAF_USDA=13.043
NC_035102.1	34055845	.	C	T	.	.	MAF_USDA=4.348
NC_035102.1	34056018	.	A	G	.	.	MAF_USDA=4.348
NC_035102.1	34056124	.	A	C	.	.	MAF_USDA=15.217
NC_035102.1	34059228	.	G	C	.	.	MAF_INRAE=2.632
NC_035102.1	34059433	.	C	T	.	.	MAF_USDA=8.696
NC_035102.1	34061799	.	A	T	.	.	MAF_USDA=2.083
NC_035102.1	34061975	.	C	T	.	.	MAF_USDA=10.417
NC_035102.1	34061994	.	G	T	.	.	MAF_USDA=4.167
NC_035102.1	34062020	.	T	C	.	.	MAF_USDA=8.333
NC_035102.1	34066840	.	T	C	.	.	MAF_INRAE=1.667
NC_035102.1	34066904	.	T	C	.	.	MAF_INRAE=8.333
NC_035102.1	34066966	.	T	A	.	.	MAF_INRAE=4.167
NC_035102.1	34066978	.	G	A	.	.	MAF_INRAE=3.333
NC_035102.1	34067005	.	C	T	.	.	MAF_INRAE=10.0
NC_035102.1	34067045	.	A	G	.	.	MAF_INRAE=5.833
NC_035102.1	34067088	.	A	C	.	.	MAF_INRAE=6.667
NC_035102.1	34067108	.	T	G	.	.	MAF_INRAE=1.667
NC_035102.1	34067122	.	C	A	.	.	MAF_INRAE=13.333
NC_035102.1	34067126	.	A	C	.	.	MAF_INRAE=15.0
NC_035102.1	34067167	.	C	T	.	.	MAF_INRAE=4.167
NC_035102.1	34067179	.	A	C	.	.	MAF_INRAE=19.167
NC_035102.1	34067258	.	G	T	.	.	MAF_INRAE=2.5
NC_035102.1	34067264	.	A	C	.	.	MAF_INRAE=15.0
NC_035102.1	34067272	.	A	G	.	.	MAF_INRAE=35.833
NC_035102.1	34067287	.	A	C	.	.	MAF_INRAE=6.667
NC_035102.1	34067332	.	A	G	.	.	MAF_INRAE=1.667
NC_035102.1	34067349	.	T	C	.	.	MAF_INRAE=5.833
NC_035102.1	34067356	.	C	T	.	.	MAF_INRAE=17.5;MAF_USDA=25.0
NC_035102.1	34067357	.	G	A	.	.	MAF_INRAE=5.833
NC_035102.1	34067381	.	T	C	.	.	MAF_INRAE=21.667
NC_035102.1	34067461	.	G	A	.	.	MAF_INRAE=6.667
NC_035102.1	34067462	.	G	A	.	.	MAF_INRAE=6.667
NC_035102.1	34067463	.	C	A	.	.	MAF_INRAE=12.5
NC_035102.1	34067473	.	T	G	.	.	MAF_INRAE=14.167
NC_035102.1	34067778	.	G	A	.	.	MAF_USDA=12.5
NC_035102.1	34067794	.	G	A	.	.	MAF_INRAE=1.667
NC_035102.1	34067860	.	G	C	.	.	MAF_USDA=2.5
NC_035102.1	34067904	.	A	C	.	.	MAF_INRAE=40.833
NC_035102.1	34067905	.	T	G	.	.	MAF_INRAE=40.833
NC_035102.1	34067906	.	T	G	.	.	MAF_USDA=1.667
NC_035102.1	34067909	.	T	C	.	.	MAF_INRAE=17.5;MAF_USDA=2.5
NC_035102.1	34067918	.	A	C	.	.	MAF_USDA=13.253
NC_035102.1	34067925	.	G	A	.	.	MAF_USDA=15.06
NC_035102.1	34067928	.	G	A	.	.	MAF_USDA=14.458
NC_035102.1	34067937	.	T	A	.	.	MAF_INRAE=5.0;MAF_USDA=22.892
NC_035102.1	34067955	.	T	C	.	.	MAF_INRAE=37.5
NC_035102.1	34067965	.	A	G	.	.	MAF_USDA=1.667
NC_035102.1	34068118	.	A	G	.	.	MAF_USDA=17.391
NC_035102.1	34069564	.	T	C	.	.	MAF_USDA=8.333
NC_035102.1	34069565	.	G	T	.	.	MAF_USDA=8.333
NC_035102.1	34069589	.	A	G	.	.	MAF_INRAE=16.667;MAF_USDA=4.167
NC_035102.1	34069610	.	C	A	.	.	MAF_INRAE=4.167
NC_035102.1	34069627	.	A	T	.	.	MAF_USDA=2.083
NC_035102.1	34069638	.	T	C	.	.	MAF_INRAE=22.152
NC_035102.1	34069660	.	T	C	.	.	MAF_INRAE=7.895
NC_035102.1	34069702	.	G	C	.	.	MAF_INRAE=42.105
NC_035102.1	34070090	.	T	C	.	.	MAF_INRAE=39.474
NC_035102.1	34070094	.	T	C	.	.	MAF_INRAE=2.632
NC_035102.1	34070107	.	T	C	.	.	MAF_INRAE=2.632
NC_035102.1	34070127	.	C	A	.	.	MAF_INRAE=1.667
NC_035102.1	34070154	.	C	T	.	.	MAF_INRAE=8.228
NC_035102.1	34070247	.	T	A	.	.	MAF_INRAE=25.316
NC_035102.1	34070402	.	T	A	.	.	MAF_INRAE=2.632
NC_035102.1	34070451	.	T	C	.	.	MAF_INRAE=2.632
NC_035102.1	34071337	.	C	A	.	.	MAF_INRAE=5.263
NC_035102.1	34071388	.	T	C	.	.	MAF_INRAE=2.632
NC_035102.1	34071656	.	C	T	.	.	MAF_INRAE=2.632
NC_035102.1	34071688	.	G	A	.	.	MAF_INRAE=1.667
NC_035102.1	34071691	.	G	C	.	.	MAF_INRAE=1.667
NC_035102.1	34071697	.	C	A	.	.	MAF_INRAE=8.333
NC_035102.1	34071755	.	A	C	.	.	MAF_INRAE=27.5
NC_035102.1	34071787	.	G	A	.	.	MAF_INRAE=1.667
NC_035102.1	34071826	.	A	T	.	.	MAF_INRAE=30.833
NC_035102.1	34072031	.	C	A	.	.	MAF_INRAE=1.667
NC_035102.1	34072038	.	G	A	.	.	MAF_INRAE=1.667
NC_035102.1	34072110	.	G	T	.	.	MAF_USDA=8.696
NC_035102.1	34072149	.	T	A	.	.	MAF_USDA=36.957
NC_035102.1	34072437	.	C	T	.	.	MAF_USDA=4.545
NC_035102.1	34072708	.	G	A	.	.	MAF_USDA=43.478
NC_035102.1	34072863	.	A	G	.	.	MAF_INRAE=45.833
NC_035102.1	34072894	.	C	A	.	.	MAF_INRAE=18.333
NC_035102.1	34072990	.	C	T	.	.	MAF_USDA=12.5
NC_035102.1	34073029	.	A	G	.	.	MAF_INRAE=9.494;MAF_USDA=3.279
NC_035102.1	34073042	.	C	A	.	.	MAF_INRAE=47.5
NC_035102.1	34073045	.	C	T	.	.	MAF_INRAE=2.5
NC_035102.1	34073049	.	A	G	.	.	MAF_USDA=6.471
NC_035102.1	34073054	.	A	G	.	.	MAF_USDA=6.557
NC_035102.1	34073073	.	C	T	.	.	MAF_INRAE=5.0;MAF_USDA=10.417
NC_035102.1	34073074	.	C	A	.	.	MAF_INRAE=5.0
NC_035102.1	34073088	.	A	G	.	.	MAF_USDA=2.459
NC_035102.1	34073158	.	T	C	.	.	MAF_INRAE=1.667
NC_035102.1	34073159	.	A	G	.	.	MAF_INRAE=43.333
NC_035102.1	34073188	.	C	T	.	.	MAF_USDA=31.25
NC_035102.1	34073210	.	T	A	.	.	MAF_INRAE=23.333;MAF_USDA=22.917
NC_035102.1	34073219	.	A	G	.	.	MAF_INRAE=23.333
NC_035102.1	34073222	.	G	A	.	.	MAF_INRAE=23.333
NC_035102.1	34073223	.	T	G	.	.	MAF_INRAE=23.333
NC_035102.1	34073234	.	A	G	.	.	MAF_USDA=21.739
NC_035102.1	34073303	.	T	C	.	.	MAF_INRAE=1.667
NC_035102.1	34073321	.	A	T	.	.	MAF_INRAE=38.333
NC_035102.1	34073355	.	C	T	.	.	MAF_USDA=2.5
NC_035102.1	34073356	.	G	A	.	.	MAF_USDA=8.434
NC_035102.1	34073362	.	A	G	.	.	MAF_USDA=2.542
NC_035102.1	34073382	.	G	C	.	.	MAF_USDA=1.667
NC_035102.1	34073442	.	C	T	.	.	MAF_INRAE=48.333
NC_035102.1	34073518	.	A	T	.	.	MAF_INRAE=19.167;MAF_USDA=16.667
NC_035102.1	34073534	.	G	A	.	.	MAF_USDA=7.229
NC_035102.1	34073544	.	C	A	.	.	MAF_USDA=7.831
NC_035102.1	34073575	.	G	T	.	.	MAF_USDA=3.39
NC_035102.1	34073576	.	C	A	.	.	MAF_USDA=4.237
NC_035102.1	34073626	.	G	A	.	.	MAF_USDA=3.012
NC_035102.1	34073658	.	T	C	.	.	MAF_INRAE=10.0
NC_035102.1	34073686	.	T	A	.	.	MAF_INRAE=33.333
NC_035102.1	34073706	.	G	T	.	.	MAF_INRAE=34.167
NC_035102.1	34073791	.	A	C	.	.	MAF_INRAE=7.5
NC_035102.1	34073797	.	G	T	.	.	MAF_INRAE=44.167
NC_035102.1	34073876	.	T	A	.	.	MAF_USDA=2.542
NC_035102.1	34073893	.	T	C	.	.	MAF_INRAE=45.833
NC_035102.1	34073918	.	G	T	.	.	MAF_INRAE=35.0
NC_035102.1	34073921	.	G	T	.	.	MAF_INRAE=43.333
NC_035102.1	34073923	.	G	T	.	.	MAF_INRAE=12.658;MAF_USDA=8.434
NC_035102.1	34073955	.	G	T	.	.	MAF_USDA=9.322
NC_035102.1	34073968	.	C	T	.	.	MAF_INRAE=3.333;MAF_USDA=7.759
NC_035102.1	34073981	.	A	G	.	.	MAF_INRAE=5.0
NC_035102.1	34073995	.	T	A	.	.	MAF_INRAE=12.5
NC_035102.1	34073999	.	T	A	.	.	MAF_INRAE=12.5
NC_035102.1	34074111	.	A	G	.	.	MAF_USDA=3.279
NC_035102.1	34074211	.	A	T	.	.	MAF_USDA=6.522
NC_035102.1	34074404	.	G	T	.	.	MAF_USDA=47.826
NC_035102.1	34074527	.	G	T	.	.	MAF_USDA=10.87
NC_035102.1	34074603	.	C	T	.	.	MAF_USDA=10.87
NC_035102.1	34074732	.	C	T	.	.	MAF_INRAE=7.5
NC_035102.1	34074743	.	C	T	.	.	MAF_INRAE=4.167
NC_035102.1	34074744	.	G	C	.	.	MAF_INRAE=11.667
NC_035102.1	34074751	.	A	G	.	.	MAF_INRAE=45.0
NC_035102.1	34074832	.	T	G	.	.	MAF_INRAE=2.5
NC_035102.1	34074867	.	C	G	.	.	MAF_USDA=6.522
NC_035102.1	34074870	.	G	A	.	.	MAF_USDA=6.522
NC_035102.1	34074899	.	C	T	.	.	MAF_USDA=6.522
NC_035102.1	34074988	.	G	T	.	.	MAF_USDA=6.522
NC_035102.1	34075006	.	C	T	.	.	MAF_USDA=3.448
NC_035102.1	34075008	.	G	T	.	.	MAF_INRAE=2.5;MAF_USDA=3.448
NC_035102.1	34075052	.	T	G	.	.	MAF_INRAE=19.167;MAF_USDA=18.103
NC_035102.1	34075090	.	T	G	.	.	MAF_INRAE=22.5;MAF_USDA=5.488
NC_035102.1	34075091	.	T	C	.	.	MAF_INRAE=2.5;MAF_USDA=6.707
NC_035102.1	34075118	.	G	A	.	.	MAF_INRAE=6.667;MAF_USDA=31.325
NC_035102.1	34075121	.	A	T	.	.	MAF_USDA=1.667
NC_035102.1	34075205	.	G	T	.	.	MAF_INRAE=22.5;MAF_USDA=13.253
NC_035102.1	34075208	.	G	A	.	.	MAF_USDA=5.0
NC_035102.1	34075247	.	T	G	.	.	MAF_INRAE=27.5
NC_035102.1	34075252	.	A	C	.	.	MAF_INRAE=6.667
NC_035102.1	34075258	.	A	G	.	.	MAF_INRAE=6.667
NC_035102.1	34075259	.	G	T	.	.	MAF_INRAE=16.667
NC_035102.1	34075343	.	G	T	.	.	MAF_INRAE=40.833;MAF_USDA=48.214
NC_035102.1	34075435	.	C	G	.	.	MAF_INRAE=5.0;MAF_USDA=8.333
NC_035102.1	34075448	.	C	T	.	.	MAF_INRAE=31.667;MAF_USDA=15.663
NC_035102.1	34075506	.	C	T	.	.	MAF_INRAE=12.025
NC_035102.1	34075546	.	C	T	.	.	MAF_INRAE=12.025
NC_035102.1	34075566	.	T	C	.	.	MAF_INRAE=33.333
NC_035102.1	34075582	.	T	C	.	.	MAF_INRAE=16.456
NC_035102.1	34075588	.	T	C	.	.	MAF_INRAE=29.167
NC_035102.1	34075637	.	T	C	.	.	MAF_INRAE=19.167;MAF_USDA=25.0
NC_035102.1	34075641	.	C	T	.	.	MAF_INRAE=35.0
NC_035102.1	34075709	.	C	A	.	.	MAF_INRAE=5.0;MAF_USDA=8.333
NC_035102.1	34075881	.	T	A	.	.	MAF_USDA=4.167
NC_035102.1	34075913	.	A	T	.	.	MAF_USDA=22.917
NC_035102.1	34075936	.	G	T	.	.	MAF_USDA=22.917
NC_035102.1	34077249	.	T	G	.	.	MAF_USDA=8.333
NC_035102.1	34077297	.	C	A	.	.	MAF_INRAE=2.632
NC_035102.1	34077324	.	A	T	.	.	MAF_USDA=11.905
NC_035102.1	34077587	.	C	T	.	.	MAF_USDA=3.279
NC_035102.1	34077628	.	C	A	.	.	MAF_INRAE=40.833
NC_035102.1	34077703	.	G	A	.	.	MAF_USDA=1.639
NC_035102.1	34077731	.	A	T	.	.	MAF_INRAE=7.895
NC_035102.1	34077747	.	T	A	.	.	MAF_USDA=8.333
NC_035102.1	34077815	.	T	A	.	.	MAF_USDA=4.167
NC_035102.1	34077845	.	G	A	.	.	MAF_USDA=1.639
NC_035102.1	34077851	.	T	G	.	.	MAF_USDA=2.459
NC_035102.1	34077862	.	A	T	.	.	MAF_USDA=3.279
NC_035102.1	34077887	.	A	C	.	.	MAF_USDA=4.167
NC_035102.1	34077959	.	G	T	.	.	MAF_USDA=14.583
NC_035102.1	34077964	.	T	C	.	.	MAF_INRAE=30.833
NC_035102.1	34077979	.	C	T	.	.	MAF_USDA=20.833
NC_035102.1	34078026	.	C	T	.	.	MAF_USDA=1.639
NC_035102.1	34078048	.	G	C	.	.	MAF_USDA=13.529
NC_035102.1	34078110	.	C	T	.	.	MAF_INRAE=6.667
NC_035102.1	34078136	.	T	C	.	.	MAF_INRAE=18.333;MAF_USDA=8.333
NC_035102.1	34078141	.	C	G	.	.	MAF_INRAE=18.333;MAF_USDA=11.31
NC_035102.1	34078155	.	G	A	.	.	MAF_INRAE=17.5;MAF_USDA=6.557
NC_035102.1	34078162	.	T	C	.	.	MAF_INRAE=5.833;MAF_USDA=6.522
NC_035102.1	34078165	.	T	A	.	.	MAF_INRAE=20.833;MAF_USDA=6.557
NC_035102.1	34078213	.	C	G	.	.	MAF_INRAE=8.333
NC_035102.1	34078223	.	A	T	.	.	MAF_INRAE=30.0;MAF_USDA=21.739
NC_035102.1	34078239	.	A	C	.	.	MAF_USDA=10.588
NC_035102.1	34078241	.	A	T	.	.	MAF_USDA=5.738
NC_035102.1	34078260	.	A	T	.	.	MAF_USDA=4.167
NC_035102.1	34078289	.	G	T	.	.	MAF_INRAE=50.0
NC_035102.1	34078291	.	C	T	.	.	MAF_INRAE=23.333;MAF_USDA=10.714
NC_035102.1	34078292	.	G	A	.	.	MAF_INRAE=25.0
NC_035102.1	34078330	.	C	G	.	.	MAF_INRAE=7.5
NC_035102.1	34078393	.	A	T	.	.	MAF_INRAE=3.333;MAF_USDA=14.583
NC_035102.1	34078395	.	C	A	.	.	MAF_USDA=5.294
NC_035102.1	34078398	.	C	T	.	.	MAF_INRAE=17.5;MAF_USDA=10.588
NC_035102.1	34078433	.	C	T	.	.	MAF_USDA=8.235
NC_035102.1	34078452	.	A	G	.	.	MAF_INRAE=41.667
NC_035102.1	34078464	.	C	G	.	.	MAF_INRAE=4.167;MAF_USDA=22.941
NC_035102.1	34078486	.	C	T	.	.	MAF_INRAE=24.167;MAF_USDA=16.471
NC_035102.1	34078494	.	A	C	.	.	MAF_INRAE=2.632
NC_035102.1	34078552	.	G	T	.	.	MAF_INRAE=43.333
NC_035102.1	34078571	.	G	C	.	.	MAF_INRAE=4.167
NC_035102.1	34078620	.	T	C	.	.	MAF_INRAE=4.167
NC_035102.1	34078625	.	T	G	.	.	MAF_INRAE=37.5
NC_035102.1	34078639	.	A	G	.	.	MAF_INRAE=31.667
NC_035102.1	34078668	.	C	T	.	.	MAF_INRAE=35.0
NC_035102.1	34078686	.	G	A	.	.	MAF_USDA=1.639
NC_035102.1	34078720	.	A	G	.	.	MAF_INRAE=45.833
NC_035102.1	34078740	.	G	A	.	.	MAF_USDA=8.197
NC_035102.1	34078768	.	C	T	.	.	MAF_INRAE=30.833;MAF_USDA=7.647
NC_035102.1	34078772	.	A	C	.	.	MAF_INRAE=23.333;MAF_USDA=10.588
NC_035102.1	34078818	.	G	T	.	.	MAF_INRAE=6.667;MAF_USDA=4.118
NC_035102.1	34078839	.	G	T	.	.	MAF_USDA=8.333
NC_035102.1	34078856	.	T	C	.	.	MAF_INRAE=20.833;MAF_USDA=12.5
NC_035102.1	34078890	.	G	A	.	.	MAF_USDA=8.333
NC_035102.1	34078898	.	G	A	.	.	MAF_USDA=11.176
NC_035102.1	34078950	.	A	G	.	.	MAF_USDA=4.167
NC_035102.1	34078961	.	G	T	.	.	MAF_USDA=3.279
NC_035102.1	34078962	.	A	T	.	.	MAF_USDA=2.459
NC_035102.1	34078963	.	G	A	.	.	MAF_USDA=1.639
NC_035102.1	34078967	.	T	A	.	.	MAF_USDA=1.639
NC_035102.1	34078970	.	T	A	.	.	MAF_USDA=1.639
NC_035102.1	34078971	.	G	A	.	.	MAF_USDA=1.639
NC_035102.1	34078975	.	G	A	.	.	MAF_USDA=1.639
NC_035102.1	34078976	.	A	G	.	.	MAF_USDA=1.639
NC_035102.1	34078981	.	G	C	.	.	MAF_USDA=1.639
NC_035102.1	34078992	.	A	G	.	.	MAF_INRAE=41.667
NC_035102.1	34078995	.	G	T	.	.	MAF_INRAE=4.167;MAF_USDA=2.941
NC_035102.1	34079005	.	A	T	.	.	MAF_USDA=1.639
NC_035102.1	34079015	.	T	C	.	.	MAF_INRAE=40.0
NC_035102.1	34079026	.	T	A	.	.	MAF_INRAE=23.333;MAF_USDA=9.412
NC_035102.1	34079087	.	G	T	.	.	MAF_INRAE=25.0
NC_035102.1	34079091	.	T	C	.	.	MAF_USDA=10.417
NC_035102.1	34079117	.	A	C	.	.	MAF_USDA=2.459
NC_035102.1	34079138	.	A	C	.	.	MAF_USDA=5.738
NC_035102.1	34079176	.	A	C	.	.	MAF_INRAE=23.333;MAF_USDA=18.75
NC_035102.1	34079247	.	G	A	.	.	MAF_INRAE=2.632
NC_035102.1	34079307	.	G	A	.	.	MAF_USDA=2.941
NC_035102.1	34079321	.	C	A	.	.	MAF_INRAE=4.167;MAF_USDA=14.118
NC_035102.1	34079363	.	C	T	.	.	MAF_USDA=4.918
NC_035102.1	34079374	.	T	C	.	.	MAF_USDA=26.471
NC_035102.1	34079386	.	A	G	.	.	MAF_USDA=1.667
NC_035102.1	34079454	.	A	G	.	.	MAF_INRAE=30.833
NC_035102.1	34079465	.	A	T	.	.	MAF_INRAE=19.167;MAF_USDA=9.412
NC_035102.1	34079487	.	C	A	.	.	MAF_USDA=2.459
NC_035102.1	34079490	.	T	G	.	.	MAF_USDA=2.459
NC_035102.1	34079500	.	C	T	.	.	MAF_USDA=3.279
NC_035102.1	34079528	.	A	C	.	.	MAF_USDA=4.167
NC_035102.1	34079540	.	G	T	.	.	MAF_USDA=4.098
NC_035102.1	34079551	.	G	A	.	.	MAF_INRAE=23.333;MAF_USDA=4.098
NC_035102.1	34079561	.	C	A	.	.	MAF_USDA=1.639
NC_035102.1	34079563	.	G	A	.	.	MAF_INRAE=22.5
NC_035102.1	34079585	.	G	T	.	.	MAF_USDA=1.639
NC_035102.1	34079597	.	C	T	.	.	MAF_INRAE=20.833;MAF_USDA=8.235
NC_035102.1	34079598	.	G	T	.	.	MAF_INRAE=5.833;MAF_USDA=4.118
NC_035102.1	34079620	.	C	T	.	.	MAF_INRAE=20.833
NC_035102.1	34079629	.	G	A	.	.	MAF_INRAE=28.333
NC_035102.1	34079690	.	C	T	.	.	MAF_USDA=6.557
NC_035102.1	34079762	.	A	C	.	.	MAF_USDA=1.639
NC_035102.1	34079779	.	G	A	.	.	MAF_USDA=2.459
NC_035102.1	34079803	.	C	T	.	.	MAF_INRAE=43.333
NC_035102.1	34079814	.	A	G	.	.	MAF_INRAE=25.833;MAF_USDA=6.557
NC_035102.1	34079833	.	T	C	.	.	MAF_INRAE=2.632
NC_035102.1	34079868	.	C	T	.	.	MAF_INRAE=25.833;MAF_USDA=21.765
NC_035102.1	34079889	.	A	T	.	.	MAF_USDA=2.459
NC_035102.1	34079892	.	G	A	.	.	MAF_INRAE=45.833
NC_035102.1	34079937	.	T	C	.	.	MAF_USDA=5.952
NC_035102.1	34080142	.	G	C	.	.	MAF_INRAE=6.667;MAF_USDA=8.696
NC_035102.1	34080192	.	T	A	.	.	MAF_USDA=2.459
NC_035102.1	34080218	.	T	G	.	.	MAF_USDA=35.714
NC_035102.1	34080225	.	G	C	.	.	MAF_USDA=7.377
NC_035102.1	34080252	.	G	T	.	.	MAF_USDA=8.696
NC_035102.1	34080264	.	C	A	.	.	MAF_USDA=34.783
NC_035102.1	34080353	.	T	G	.	.	MAF_USDA=30.435
NC_035102.1	34080671	.	A	C	.	.	MAF_USDA=13.636
NC_035102.1	34080707	.	T	A	.	.	MAF_USDA=15.217
NC_035102.1	34080870	.	G	T	.	.	MAF_INRAE=2.5;MAF_USDA=13.043
NC_035102.1	34080895	.	G	A	.	.	MAF_INRAE=1.667
NC_035102.1	34080913	.	C	G	.	.	MAF_INRAE=25.0
NC_035102.1	34080932	.	C	T	.	.	MAF_INRAE=25.833;MAF_USDA=20.455
NC_035102.1	34080967	.	C	T	.	.	MAF_INRAE=29.167;MAF_USDA=36.364
NC_035102.1	34080980	.	G	A	.	.	MAF_INRAE=5.0;MAF_USDA=4.545
NC_035102.1	34081061	.	T	A	.	.	MAF_USDA=4.545
NC_035102.1	34081177	.	C	T	.	.	MAF_USDA=6.818
NC_035102.1	34081257	.	C	T	.	.	MAF_USDA=9.091
NC_035102.1	34081302	.	C	T	.	.	MAF_USDA=25.0
NC_035102.1	34081399	.	A	C	.	.	MAF_USDA=4.348
NC_035102.1	34081496	.	A	G	.	.	MAF_USDA=15.217
NC_035102.1	34081524	.	G	A	.	.	MAF_USDA=45.652
NC_035102.1	34083086	.	C	T	.	.	MAF_USDA=43.478
NC_035102.1	34083155	.	C	A	.	.	MAF_USDA=10.87
NC_035102.1	34083293	.	C	A	.	.	MAF_USDA=13.043
NC_035102.1	34083304	.	C	A	.	.	MAF_USDA=8.696
NC_035102.1	34083336	.	G	T	.	.	MAF_USDA=43.478
NC_035102.1	34083355	.	C	T	.	.	MAF_USDA=2.174
NC_035102.1	34083501	.	A	G	.	.	MAF_USDA=3.279
NC_035102.1	34083527	.	C	A	.	.	MAF_INRAE=15.0;MAF_USDA=1.639
NC_035102.1	34083611	.	G	A	.	.	MAF_INRAE=3.333;MAF_USDA=2.353
NC_035102.1	34083614	.	T	C	.	.	MAF_INRAE=2.5;MAF_USDA=1.639
NC_035102.1	34083619	.	A	C	.	.	MAF_INRAE=3.333
NC_035102.1	34083642	.	C	T	.	.	MAF_INRAE=24.684;MAF_USDA=5.882
NC_035102.1	34083663	.	T	A	.	.	MAF_INRAE=29.167;MAF_USDA=25.882
NC_035102.1	34083664	.	C	A	.	.	MAF_INRAE=29.167;MAF_USDA=25.882
NC_035102.1	34083684	.	C	G	.	.	MAF_USDA=1.639
NC_035102.1	34083780	.	C	T	.	.	MAF_USDA=2.941
NC_035102.1	34083818	.	A	C	.	.	MAF_USDA=4.167
NC_035102.1	34083851	.	T	A	.	.	MAF_USDA=8.696
NC_035102.1	34083878	.	A	G	.	.	MAF_USDA=13.253
NC_035102.1	34083896	.	T	C	.	.	MAF_INRAE=2.5
NC_035102.1	34083973	.	T	G	.	.	MAF_INRAE=2.5
NC_035102.1	34084010	.	G	A	.	.	MAF_INRAE=6.667;MAF_USDA=8.696
NC_035102.1	34084016	.	C	A	.	.	MAF_INRAE=20.253;MAF_USDA=11.585
NC_035102.1	34084018	.	A	T	.	.	MAF_INRAE=24.167;MAF_USDA=11.585
NC_035102.1	34084063	.	A	C	.	.	MAF_INRAE=30.0;MAF_USDA=41.304
NC_035102.1	34084113	.	G	C	.	.	MAF_INRAE=1.667;MAF_USDA=9.639
NC_035102.1	34084115	.	T	C	.	.	MAF_USDA=7.831
NC_035102.1	34084116	.	G	A	.	.	MAF_INRAE=5.833;MAF_USDA=3.012
NC_035102.1	34084308	.	C	T	.	.	MAF_USDA=3.39
NC_035102.1	34084324	.	G	A	.	.	MAF_USDA=17.391
NC_035102.1	34084341	.	G	C	.	.	MAF_USDA=1.695
NC_035102.1	34084423	.	G	T	.	.	MAF_USDA=2.083
NC_035102.1	34084517	.	T	C	.	.	MAF_USDA=12.5
NC_035102.1	34084550	.	A	G	.	.	MAF_INRAE=5.0
NC_035102.1	34084651	.	T	C	.	.	MAF_INRAE=5.833
NC_035102.1	34084653	.	C	T	.	.	MAF_INRAE=5.0
NC_035102.1	34084693	.	C	T	.	.	MAF_INRAE=7.895;MAF_USDA=10.0
NC_035102.1	34084773	.	C	A	.	.	MAF_USDA=8.333
NC_035102.1	34084774	.	G	T	.	.	MAF_USDA=1.639
NC_035102.1	34084809	.	G	A	.	.	MAF_USDA=3.279
NC_035102.1	34084831	.	C	T	.	.	MAF_USDA=37.5
NC_035102.1	34085028	.	A	G	.	.	MAF_INRAE=4.167
NC_035102.1	34085138	.	A	C	.	.	MAF_INRAE=28.333
NC_035102.1	34085158	.	T	A	.	.	MAF_USDA=8.333
NC_035102.1	34085196	.	A	G	.	.	MAF_INRAE=9.167
NC_035102.1	34085555	.	G	A	.	.	MAF_INRAE=49.167
NC_035102.1	34085638	.	G	A	.	.	MAF_INRAE=3.333;MAF_USDA=13.043
NC_035102.1	34085647	.	C	T	.	.	MAF_INRAE=3.333
NC_035102.1	34085733	.	T	A	.	.	MAF_INRAE=6.667;MAF_USDA=12.5
NC_035102.1	34085750	.	T	G	.	.	MAF_INRAE=29.167
NC_035102.1	34085775	.	C	T	.	.	MAF_INRAE=9.167
NC_035102.1	34085787	.	T	G	.	.	MAF_INRAE=3.333
NC_035102.1	34085788	.	A	C	.	.	MAF_INRAE=9.167
NC_035102.1	34085798	.	G	T	.	.	MAF_INRAE=5.0;MAF_USDA=22.917
NC_035102.1	34085807	.	G	A	.	.	MAF_INRAE=3.333;MAF_USDA=6.818
NC_035102.1	34085822	.	C	A	.	.	MAF_INRAE=25.0
NC_035102.1	34085823	.	G	A	.	.	MAF_INRAE=4.167
NC_035102.1	34085873	.	C	T	.	.	MAF_INRAE=13.333
NC_035102.1	34085893	.	G	C	.	.	MAF_USDA=1.765
NC_035102.1	34085963	.	T	C	.	.	MAF_USDA=2.459
NC_035102.1	34085991	.	A	T	.	.	MAF_INRAE=34.167
NC_035102.1	34086030	.	C	T	.	.	MAF_INRAE=2.5;MAF_USDA=3.279
NC_035102.1	34086053	.	A	T	.	.	MAF_INRAE=13.333;MAF_USDA=8.824
NC_035102.1	34086130	.	G	A	.	.	MAF_INRAE=23.333;MAF_USDA=6.25
NC_035102.1	34086136	.	C	T	.	.	MAF_INRAE=27.5;MAF_USDA=22.131
NC_035102.1	34086149	.	G	A	.	.	MAF_INRAE=50.0
NC_035102.1	34086176	.	G	A	.	.	MAF_INRAE=22.5
NC_035102.1	34086181	.	C	T	.	.	MAF_INRAE=22.5
NC_035102.1	34086184	.	G	A	.	.	MAF_INRAE=21.667
NC_035102.1	34086206	.	G	A	.	.	MAF_USDA=3.279
NC_035102.1	34087583	.	G	A	.	.	MAF_USDA=4.167
NC_035102.1	34088014	.	C	A	.	.	MAF_USDA=16.667
NC_035102.1	34088019	.	A	T	.	.	MAF_USDA=18.75
NC_035102.1	34088093	.	A	C	.	.	MAF_USDA=4.098
NC_035102.1	34088172	.	T	C	.	.	MAF_USDA=9.412
NC_035102.1	34088191	.	G	T	.	.	MAF_USDA=8.824
NC_035102.1	34088208	.	T	C	.	.	MAF_USDA=6.25
NC_035102.1	34088214	.	A	T	.	.	MAF_USDA=3.279
NC_035102.1	34088246	.	G	T	.	.	MAF_USDA=4.706
NC_035102.1	34088306	.	T	C	.	.	MAF_USDA=8.333
NC_035102.1	34088319	.	C	A	.	.	MAF_USDA=2.459
NC_035102.1	34088355	.	C	G	.	.	MAF_INRAE=10.0
NC_035102.1	34088358	.	G	A	.	.	MAF_USDA=1.639
NC_035102.1	34088399	.	T	C	.	.	MAF_INRAE=4.167
NC_035102.1	34088416	.	A	G	.	.	MAF_USDA=2.5
NC_035102.1	34088419	.	A	T	.	.	MAF_USDA=2.5
NC_035102.1	34088420	.	A	G	.	.	MAF_USDA=2.5
NC_035102.1	34088421	.	G	T	.	.	MAF_USDA=2.5
NC_035102.1	34088424	.	G	T	.	.	MAF_USDA=2.5
NC_035102.1	34088470	.	G	A	.	.	MAF_INRAE=18.333
NC_035102.1	34088472	.	T	C	.	.	MAF_USDA=3.012
NC_035102.1	34088481	.	A	T	.	.	MAF_INRAE=26.667
NC_035102.1	34088493	.	A	C	.	.	MAF_INRAE=16.667
NC_035102.1	34088499	.	T	G	.	.	MAF_INRAE=15.833
NC_035102.1	34088533	.	T	C	.	.	MAF_USDA=1.639
NC_035102.1	34090202	.	T	G	.	.	MAF_USDA=18.75
NC_035102.1	34090207	.	A	C	.	.	MAF_USDA=3.279
NC_035102.1	34090221	.	G	A	.	.	MAF_USDA=12.5
NC_035102.1	34090245	.	C	T	.	.	MAF_INRAE=1.667;MAF_USDA=5.738
NC_035102.1	34090256	.	A	G	.	.	MAF_INRAE=1.667;MAF_USDA=4.918
NC_035102.1	34090273	.	A	C	.	.	MAF_USDA=12.295
NC_035102.1	34090305	.	C	T	.	.	MAF_USDA=6.471
NC_035102.1	34090317	.	G	A	.	.	MAF_USDA=14.583
NC_035102.1	34090339	.	T	G	.	.	MAF_INRAE=10.526
NC_035102.1	34090354	.	A	C	.	.	MAF_INRAE=17.5;MAF_USDA=18.824
NC_035102.1	34090374	.	G	T	.	.	MAF_INRAE=26.667;MAF_USDA=18.824
NC_035102.1	34090389	.	T	A	.	.	MAF_INRAE=35.0
NC_035102.1	34090405	.	A	T	.	.	MAF_INRAE=14.167
NC_035102.1	34090415	.	T	A	.	.	MAF_INRAE=10.526
NC_035102.1	34090421	.	G	A	.	.	MAF_INRAE=21.667;MAF_USDA=17.059
NC_035102.1	34090431	.	A	C	.	.	MAF_INRAE=14.167
NC_035102.1	34090442	.	A	T	.	.	MAF_USDA=8.333
NC_035102.1	34090449	.	T	G	.	.	MAF_INRAE=5.0;MAF_USDA=13.69
NC_035102.1	34090455	.	C	T	.	.	MAF_USDA=1.667
NC_035102.1	34090456	.	G	T	.	.	MAF_INRAE=41.667
NC_035102.1	34090465	.	C	A	.	.	MAF_INRAE=40.0
NC_035102.1	34090546	.	A	C	.	.	MAF_INRAE=40.0
NC_035102.1	34090563	.	C	A	.	.	MAF_INRAE=26.667
NC_035102.1	34090583	.	A	T	.	.	MAF_INRAE=24.167
NC_035102.1	34090589	.	G	T	.	.	MAF_INRAE=24.167
NC_035102.1	34090601	.	G	A	.	.	MAF_INRAE=32.5
NC_035102.1	34090646	.	A	T	.	.	MAF_USDA=2.5
NC_035102.1	34090671	.	A	T	.	.	MAF_USDA=6.667
NC_035102.1	34090707	.	T	G	.	.	MAF_INRAE=8.333;MAF_USDA=5.357
NC_035102.1	34090712	.	A	G	.	.	MAF_INRAE=40.833;MAF_USDA=14.458
NC_035102.1	34090718	.	A	T	.	.	MAF_INRAE=2.5;MAF_USDA=15.663
NC_035102.1	34090721	.	C	T	.	.	MAF_USDA=1.695
NC_035102.1	34090722	.	G	T	.	.	MAF_INRAE=16.667;MAF_USDA=45.833
NC_035102.1	34090725	.	G	A	.	.	MAF_INRAE=16.667
NC_035102.1	34090733	.	A	G	.	.	MAF_INRAE=11.667
NC_035102.1	34090756	.	G	T	.	.	MAF_INRAE=5.263;MAF_USDA=3.659
NC_035102.1	34090758	.	A	C	.	.	MAF_INRAE=4.167
NC_035102.1	34090783	.	G	A	.	.	MAF_INRAE=18.333
NC_035102.1	34090807	.	T	C	.	.	MAF_INRAE=24.167
NC_035102.1	34090825	.	G	A	.	.	MAF_INRAE=6.667
NC_035102.1	34090868	.	C	T	.	.	MAF_USDA=4.706
NC_035102.1	34090911	.	A	C	.	.	MAF_INRAE=13.333
NC_035102.1	34090933	.	G	C	.	.	MAF_INRAE=2.5;MAF_USDA=6.25
NC_035102.1	34091024	.	G	A	.	.	MAF_INRAE=2.5;MAF_USDA=2.459
NC_035102.1	34091053	.	A	C	.	.	MAF_INRAE=15.0;MAF_USDA=17.059
NC_035102.1	34091060	.	C	T	.	.	MAF_INRAE=14.167;MAF_USDA=20.588
NC_035102.1	34091070	.	C	T	.	.	MAF_INRAE=26.667;MAF_USDA=28.824
NC_035102.1	34091087	.	G	A	.	.	MAF_INRAE=13.333
NC_035102.1	34091134	.	C	A	.	.	MAF_USDA=1.667
NC_035102.1	34091136	.	G	A	.	.	MAF_INRAE=30.833;MAF_USDA=20.833
NC_035102.1	34091151	.	G	T	.	.	MAF_INRAE=5.0;MAF_USDA=13.095
NC_035102.1	34091165	.	G	A	.	.	MAF_USDA=1.639
NC_035102.1	34091173	.	T	A	.	.	MAF_USDA=1.639
NC_035102.1	34091183	.	T	G	.	.	MAF_INRAE=2.5;MAF_USDA=6.471
NC_035102.1	34091184	.	G	A	.	.	MAF_INRAE=3.333
NC_035102.1	34091193	.	C	A	.	.	MAF_USDA=6.557
NC_035102.1	34091215	.	T	C	.	.	MAF_INRAE=23.333;MAF_USDA=21.765
NC_035102.1	34091216	.	C	A	.	.	MAF_INRAE=23.333;MAF_USDA=22.941
NC_035102.1	34091255	.	T	C	.	.	MAF_INRAE=23.333
NC_035102.1	34091258	.	G	T	.	.	MAF_INRAE=10.0
NC_035102.1	34091274	.	C	G	.	.	MAF_INRAE=34.167;MAF_USDA=42.262
NC_035102.1	34091279	.	C	A	.	.	MAF_INRAE=24.167
NC_035102.1	34091306	.	C	T	.	.	MAF_INRAE=15.0
NC_035102.1	34091330	.	T	G	.	.	MAF_USDA=2.5
NC_035102.1	34091338	.	G	A	.	.	MAF_INRAE=7.895
NC_035102.1	34091340	.	C	T	.	.	MAF_INRAE=6.329
NC_035102.1	34091371	.	G	C	.	.	MAF_INRAE=1.667
NC_035102.1	34091381	.	T	A	.	.	MAF_INRAE=5.0
NC_035102.1	34091512	.	G	A	.	.	MAF_INRAE=10.833
NC_035102.1	34091653	.	T	A	.	.	MAF_USDA=16.667
NC_035102.1	34091687	.	C	T	.	.	MAF_USDA=8.333
NC_035102.1	34091714	.	T	A	.	.	MAF_USDA=14.583
NC_035102.1	34091717	.	T	A	.	.	MAF_INRAE=10.0
NC_035102.1	34091744	.	A	T	.	.	MAF_USDA=31.25
NC_035102.1	34092548	.	A	T	.	.	MAF_USDA=4.167
NC_035102.1	34092564	.	G	A	.	.	MAF_USDA=5.0
NC_035102.1	34092638	.	G	A	.	.	MAF_INRAE=4.167
NC_035102.1	34092644	.	C	T	.	.	MAF_INRAE=9.167
NC_035102.1	34092662	.	A	G	.	.	MAF_INRAE=27.5
NC_035102.1	34092663	.	A	C	.	.	MAF_INRAE=27.5
NC_035102.1	34092678	.	C	T	.	.	MAF_USDA=3.279
NC_035102.1	34092736	.	T	G	.	.	MAF_INRAE=40.833
NC_035102.1	34092768	.	C	A	.	.	MAF_USDA=9.016
NC_035102.1	34092801	.	G	A	.	.	MAF_USDA=31.25
NC_035102.1	34092840	.	C	G	.	.	MAF_INRAE=14.167
NC_035102.1	34092891	.	C	T	.	.	MAF_USDA=1.639
NC_035102.1	34092892	.	A	T	.	.	MAF_USDA=1.639
NC_035102.1	34092995	.	C	T	.	.	MAF_USDA=24.706
NC_035102.1	34093008	.	C	A	.	.	MAF_USDA=20.833
NC_035102.1	34093034	.	C	T	.	.	MAF_USDA=18.75
NC_035102.1	34093037	.	T	C	.	.	MAF_USDA=8.333
NC_035102.1	34093076	.	C	T	.	.	MAF_USDA=12.5
NC_035102.1	34093083	.	C	T	.	.	MAF_USDA=10.417
NC_035102.1	34093084	.	C	T	.	.	MAF_USDA=18.75
NC_035102.1	34093588	.	C	T	.	.	MAF_USDA=18.033
NC_035102.1	34093695	.	A	C	.	.	MAF_USDA=2.174
NC_035102.1	34093703	.	G	A	.	.	MAF_USDA=2.459
NC_035102.1	34093757	.	T	C	.	.	MAF_USDA=1.667
NC_035102.1	34093779	.	T	C	.	.	MAF_INRAE=5.263
NC_035102.1	34093786	.	G	A	.	.	MAF_INRAE=2.632
NC_035102.1	34093816	.	G	T	.	.	MAF_USDA=11.364
NC_035102.1	34096076	.	T	C	.	.	MAF_INRAE=2.632
NC_035102.1	34096191	.	A	G	.	.	MAF_USDA=8.475
NC_035102.1	34096393	.	C	A	.	.	MAF_USDA=6.25
NC_035102.1	34096424	.	GA	GC	.	.	MAF_USDA=31.25
NC_035102.1	34096442	.	A	T	.	.	MAF_USDA=10.417
NC_035102.1	34096568	.	A	G	.	.	MAF_INRAE=5.833;MAF_USDA=8.333
NC_035102.1	34096589	.	ATTTTT	ATTTTC	.	.	MAF_USDA=10.417
NC_035102.1	34096604	.	C	A	.	.	MAF_USDA=3.39
NC_035102.1	34096614	.	C	A	.	.	MAF_USDA=10.417
NC_035102.1	34097876	.	CA	CT	.	.	MAF_USDA=38.095
NC_035102.1	34098365	.	T	G	.	.	MAF_USDA=6.25
NC_035102.1	34098385	.	G	C	.	.	MAF_INRAE=7.895
NC_035102.1	34098417	.	A	G	.	.	MAF_INRAE=45.833
NC_035102.1	34098425	.	T	G	.	.	MAF_INRAE=45.833
NC_035102.1	34098428	.	C	G	.	.	MAF_INRAE=45.833
NC_035102.1	34098439	.	C	A	.	.	MAF_USDA=5.294
NC_035102.1	34098440	.	A	G	.	.	MAF_USDA=4.706
NC_035102.1	34098445	.	T	C	.	.	MAF_INRAE=20.833
NC_035102.1	34098457	.	T	C	.	.	MAF_USDA=4.706
NC_035102.1	34098481	.	T	G	.	.	MAF_USDA=15.0
NC_035102.1	34098499	.	T	C	.	.	MAF_INRAE=41.667
NC_035102.1	34098641	.	C	A	.	.	MAF_INRAE=46.667
NC_035102.1	34098723	.	C	T	.	.	MAF_INRAE=39.167
NC_035102.1	34098751	.	A	T	.	.	MAF_INRAE=20.833
NC_035102.1	34098760	.	A	G	.	.	MAF_INRAE=38.333
NC_035102.1	34098790	.	C	A	.	.	MAF_USDA=8.333
NC_035102.1	34098822	.	C	T	.	.	MAF_INRAE=46.667
NC_035102.1	34098858	.	T	G	.	.	MAF_INRAE=1.667;MAF_USDA=10.833
NC_035102.1	34098863	.	G	A	.	.	MAF_INRAE=34.167
NC_035102.1	34099016	.	A	C	.	.	MAF_USDA=5.833
NC_035102.1	34099071	.	G	C	.	.	MAF_USDA=1.639
NC_035102.1	34099081	.	G	T	.	.	MAF_USDA=5.738
NC_035102.1	34099083	.	C	T	.	.	MAF_USDA=5.738
NC_035102.1	34099099	.	G	T	.	.	MAF_INRAE=21.667
NC_035102.1	34099128	.	C	G	.	.	MAF_INRAE=4.167
NC_035102.1	34099155	.	C	T	.	.	MAF_USDA=6.25
NC_035102.1	34099346	.	A	T	.	.	MAF_USDA=6.548
NC_035102.1	34099351	.	C	T	.	.	MAF_INRAE=5.833;MAF_USDA=7.143
NC_035102.1	34099378	.	G	A	.	.	MAF_USDA=6.25
NC_035102.1	34099419	.	G	A	.	.	MAF_USDA=5.833
NC_035102.1	34099427	.	G	A	.	.	MAF_INRAE=1.667
NC_035102.1	34099432	.	G	T	.	.	MAF_INRAE=2.5
NC_035102.1	34099482	.	A	G	.	.	MAF_USDA=16.071
NC_035102.1	34100106	.	A	T	.	.	MAF_USDA=1.667
NC_035102.1	34100325	.	T	G	.	.	MAF_INRAE=34.167
NC_035102.1	34100344	.	C	T	.	.	MAF_USDA=6.25
NC_035102.1	34100349	.	G	A	.	.	MAF_INRAE=34.167
NC_035102.1	34100514	.	A	G	.	.	MAF_INRAE=43.333
NC_035102.1	34100538	.	C	T	.	.	MAF_INRAE=6.667;MAF_USDA=2.976
NC_035102.1	34100566	.	G	T	.	.	MAF_INRAE=40.833
NC_035102.1	34100606	.	G	T	.	.	MAF_USDA=12.5
NC_035102.1	34100609	.	C	A	.	.	MAF_USDA=5.294
NC_035102.1	34100844	.	A	T	.	.	MAF_USDA=3.333
NC_035102.1	34100912	.	A	C	.	.	MAF_USDA=27.083
NC_035102.1	34100922	.	T	A	.	.	MAF_USDA=39.583
NC_035102.1	34100937	.	G	A	.	.	MAF_USDA=18.75
NC_035102.1	34101824	.	G	T	.	.	MAF_USDA=8.333
NC_035102.1	34101849	.	C	T	.	.	MAF_USDA=3.333
NC_035102.1	34101850	.	G	A	.	.	MAF_USDA=5.833
NC_035102.1	34101852	.	A	G	.	.	MAF_USDA=4.762
NC_035102.1	34101856	.	G	T	.	.	MAF_USDA=27.083
NC_035102.1	34101874	.	G	A	.	.	MAF_USDA=6.667
NC_035102.1	34101882	.	A	G	.	.	MAF_USDA=12.5
NC_035102.1	34101885	.	A	G	.	.	MAF_USDA=15.0
NC_035102.1	34101887	.	G	A	.	.	MAF_USDA=14.167
NC_035102.1	34102020	.	C	A	.	.	MAF_INRAE=4.167
NC_035102.1	34102040	.	T	A	.	.	MAF_INRAE=2.5
NC_035102.1	34102060	.	C	A	.	.	MAF_INRAE=22.5
NC_035102.1	34102257	.	A	G	.	.	MAF_INRAE=19.167
NC_035102.1	34102260	.	T	C	.	.	MAF_USDA=6.25
NC_035102.1	34102283	.	T	C	.	.	MAF_INRAE=35.0
NC_035102.1	34102406	.	A	C	.	.	MAF_INRAE=39.167
NC_035102.1	34102537	.	A	C	.	.	MAF_INRAE=30.0
NC_035102.1	34102540	.	G	T	.	.	MAF_INRAE=1.667
NC_035102.1	34102554	.	T	G	.	.	MAF_INRAE=35.0
NC_035102.1	34102579	.	A	C	.	.	MAF_INRAE=4.167
NC_035102.1	34102647	.	T	C	.	.	MAF_INRAE=36.667;MAF_USDA=20.833
NC_035102.1	34102672	.	G	A	.	.	MAF_USDA=1.639
NC_035102.1	34102673	.	C	T	.	.	MAF_USDA=2.459
NC_035102.1	34102699	.	T	C	.	.	MAF_USDA=1.639
NC_035102.1	34102735	.	A	T	.	.	MAF_USDA=2.5
NC_035102.1	34102771	.	T	C	.	.	MAF_INRAE=4.167
NC_035102.1	34102799	.	G	A	.	.	MAF_USDA=8.333
NC_035102.1	34102825	.	A	G	.	.	MAF_USDA=20.833
NC_035102.1	34102864	.	T	G	.	.	MAF_USDA=31.25
NC_035102.1	34102903	.	T	G	.	.	MAF_INRAE=45.0
NC_035102.1	34102916	.	C	T	.	.	MAF_USDA=2.5
NC_035102.1	34102917	.	C	T	.	.	MAF_USDA=2.5
NC_035102.1	34102935	.	G	A	.	.	MAF_USDA=1.667
NC_035102.1	34102951	.	A	C	.	.	MAF_USDA=2.5
NC_035102.1	34102969	.	T	C	.	.	MAF_USDA=2.5
NC_035102.1	34102990	.	A	G	.	.	MAF_INRAE=49.167
NC_035102.1	34102994	.	C	T	.	.	MAF_INRAE=48.333
NC_035102.1	34103003	.	A	T	.	.	MAF_INRAE=48.333
NC_035102.1	34103007	.	G	T	.	.	MAF_USDA=2.5
NC_035102.1	34103016	.	C	T	.	.	MAF_INRAE=28.333
NC_035102.1	34103017	.	G	T	.	.	MAF_INRAE=4.167
NC_035102.1	34103023	.	C	G	.	.	MAF_INRAE=45.0
NC_035102.1	34103035	.	C	G	.	.	MAF_INRAE=27.5
NC_035102.1	34103077	.	A	T	.	.	MAF_INRAE=1.667
NC_035102.1	34103095	.	T	C	.	.	MAF_INRAE=30.0
NC_035102.1	34103101	.	A	G	.	.	MAF_INRAE=24.167
NC_035102.1	34103104	.	T	C	.	.	MAF_INRAE=11.667;MAF_USDA=5.833
NC_035102.1	34103132	.	T	A	.	.	MAF_INRAE=33.333
NC_035102.1	34103163	.	A	T	.	.	MAF_USDA=22.917
NC_035102.1	34103165	.	T	G	.	.	MAF_USDA=22.917
NC_035102.1	34103239	.	T	A	.	.	MAF_INRAE=39.167
NC_035102.1	34103240	.	C	G	.	.	MAF_INRAE=31.667
NC_035102.1	34103262	.	A	G	.	.	MAF_INRAE=23.333;MAF_USDA=2.353
NC_035102.1	34103281	.	C	A	.	.	MAF_INRAE=3.333
NC_035102.1	34103295	.	G	T	.	.	MAF_USDA=1.639
NC_035102.1	34103307	.	T	G	.	.	MAF_USDA=1.667
NC_035102.1	34103311	.	T	G	.	.	MAF_INRAE=2.5
NC_035102.1	34103338	.	C	A	.	.	MAF_INRAE=25.0
NC_035102.1	34103339	.	A	C	.	.	MAF_USDA=10.417
NC_035102.1	34103359	.	A	T	.	.	MAF_INRAE=3.333
NC_035102.1	34103361	.	A	T	.	.	MAF_INRAE=9.167
NC_035102.1	34103371	.	C	T	.	.	MAF_INRAE=48.333
NC_035102.1	34103372	.	C	A	.	.	MAF_INRAE=48.333
NC_035102.1	34103388	.	T	G	.	.	MAF_INRAE=25.0;MAF_USDA=7.377
NC_035102.1	34103401	.	A	G	.	.	MAF_INRAE=37.5
NC_035102.1	34103414	.	C	T	.	.	MAF_INRAE=22.5;MAF_USDA=13.529
NC_035102.1	34103430	.	G	A	.	.	MAF_INRAE=5.833;MAF_USDA=18.235
NC_035102.1	34103435	.	C	A	.	.	MAF_USDA=4.118
NC_035102.1	34103470	.	G	T	.	.	MAF_INRAE=7.5;MAF_USDA=3.279
NC_035102.1	34103625	.	C	T	.	.	MAF_INRAE=3.333
NC_035102.1	34103644	.	C	T	.	.	MAF_USDA=3.279
NC_035102.1	34103843	.	G	T	.	.	MAF_INRAE=14.167
NC_035102.1	34103851	.	T	C	.	.	MAF_INRAE=3.333;MAF_USDA=10.417
NC_035102.1	34103890	.	C	G	.	.	MAF_INRAE=24.167;MAF_USDA=12.941
NC_035102.1	34103904	.	A	C	.	.	MAF_INRAE=5.833
NC_035102.1	34104018	.	G	A	.	.	MAF_USDA=6.557
NC_035102.1	34104136	.	C	T	.	.	MAF_INRAE=6.667;MAF_USDA=1.639
NC_035102.1	34104173	.	G	T	.	.	MAF_INRAE=12.658;MAF_USDA=4.098
NC_035102.1	34104216	.	C	T	.	.	MAF_INRAE=2.632
NC_035102.1	34104459	.	G	T	.	.	MAF_INRAE=3.333
NC_035102.1	34104499	.	T	A	.	.	MAF_USDA=14.583
NC_035102.1	34105311	.	A	T	.	.	MAF_USDA=19.277
NC_035102.1	34105331	.	T	A	.	.	MAF_USDA=10.833
NC_035102.1	34105333	.	T	A	.	.	MAF_USDA=3.571
NC_035102.1	34105398	.	C	T	.	.	MAF_INRAE=1.667;MAF_USDA=21.176
NC_035102.1	34105420	.	G	A	.	.	MAF_INRAE=3.333
NC_035102.1	34105434	.	A	T	.	.	MAF_INRAE=3.333
NC_035102.1	34105439	.	T	G	.	.	MAF_INRAE=41.667
NC_035102.1	34105445	.	C	A	.	.	MAF_INRAE=3.333
NC_035102.1	34105454	.	T	C	.	.	MAF_USDA=1.639
NC_035102.1	34105475	.	C	A	.	.	MAF_INRAE=4.167
NC_035102.1	34105551	.	A	C	.	.	MAF_INRAE=45.833
NC_035102.1	34105574	.	C	A	.	.	MAF_INRAE=13.333
NC_035102.1	34105588	.	G	A	.	.	MAF_INRAE=3.333
NC_035102.1	34105654	.	C	G	.	.	MAF_INRAE=37.5
NC_035102.1	34105691	.	A	G	.	.	MAF_INRAE=11.667
NC_035102.1	34105792	.	C	A	.	.	MAF_INRAE=12.5
NC_035102.1	34105794	.	G	A	.	.	MAF_INRAE=12.5
NC_035102.1	34106101	.	A	C	.	.	MAF_INRAE=1.667
NC_035102.1	34106166	.	T	G	.	.	MAF_INRAE=47.5
NC_035102.1	34106183	.	T	G	.	.	MAF_INRAE=15.0
NC_035102.1	34106211	.	T	G	.	.	MAF_INRAE=47.5
NC_035102.1	34106315	.	C	A	.	.	MAF_INRAE=14.167
NC_035102.1	34106324	.	C	T	.	.	MAF_INRAE=10.833
NC_035102.1	34106499	.	G	A	.	.	MAF_INRAE=2.632
NC_035102.1	34112602	.	A	G	.	.	MAF_INRAE=37.5
NC_035102.1	34113402	.	G	T	.	.	MAF_INRAE=30.0
NC_035102.1	34113594	.	A	G	.	.	MAF_USDA=6.557
NC_035102.1	34113608	.	C	T	.	.	MAF_INRAE=21.667;MAF_USDA=22.941
NC_035102.1	34113611	.	G	C	.	.	MAF_INRAE=5.833;MAF_USDA=15.294
NC_035102.1	34113636	.	G	A	.	.	MAF_INRAE=37.5;MAF_USDA=14.118
NC_035102.1	34113657	.	G	A	.	.	MAF_USDA=6.557
NC_035102.1	34113684	.	C	A	.	.	MAF_INRAE=20.0
NC_035102.1	34113685	.	C	A	.	.	MAF_INRAE=19.167
NC_035102.1	34113697	.	C	A	.	.	MAF_USDA=2.459
NC_035102.1	34113869	.	G	T	.	.	MAF_USDA=1.639
NC_035102.1	34113895	.	G	A	.	.	MAF_INRAE=3.333;MAF_USDA=8.235
NC_035102.1	34113911	.	C	T	.	.	MAF_INRAE=5.0;MAF_USDA=17.647
NC_035102.1	34113940	.	G	A	.	.	MAF_INRAE=5.0;MAF_USDA=18.852
NC_035102.1	34113965	.	T	C	.	.	MAF_INRAE=20.833
NC_035102.1	34114008	.	A	C	.	.	MAF_INRAE=38.333;MAF_USDA=31.148
NC_035102.1	34114020	.	G	T	.	.	MAF_INRAE=17.5;MAF_USDA=23.77
NC_035102.1	34114056	.	G	T	.	.	MAF_INRAE=16.667
NC_035102.1	34114071	.	T	C	.	.	MAF_INRAE=25.833;MAF_USDA=24.59
NC_035102.1	34114077	.	C	G	.	.	MAF_INRAE=5.0;MAF_USDA=2.459
NC_035102.1	34114079	.	T	C	.	.	MAF_INRAE=30.0;MAF_USDA=23.77
NC_035102.1	34114084	.	T	G	.	.	MAF_USDA=4.918
NC_035102.1	34114110	.	C	A	.	.	MAF_USDA=3.279
NC_035102.1	34114115	.	A	C	.	.	MAF_INRAE=30.0;MAF_USDA=24.59
NC_035102.1	34114152	.	G	T	.	.	MAF_INRAE=5.0
NC_035102.1	34114153	.	A	T	.	.	MAF_INRAE=5.0
NC_035102.1	34114226	.	T	G	.	.	MAF_USDA=2.459
NC_035102.1	34114239	.	A	C	.	.	MAF_INRAE=26.667;MAF_USDA=42.353
NC_035102.1	34114255	.	T	A	.	.	MAF_INRAE=5.0
NC_035102.1	34114275	.	C	T	.	.	MAF_INRAE=21.667;MAF_USDA=31.25
NC_035102.1	34114288	.	T	G	.	.	MAF_INRAE=29.167
NC_035102.1	34114298	.	C	A	.	.	MAF_INRAE=39.167;MAF_USDA=32.609
NC_035102.1	34114305	.	G	C	.	.	MAF_INRAE=20.833;MAF_USDA=23.214
NC_035102.1	34114328	.	G	T	.	.	MAF_USDA=14.583
NC_035102.1	34114337	.	T	C	.	.	MAF_INRAE=12.5;MAF_USDA=21.311
NC_035102.1	34114360	.	A	C	.	.	MAF_USDA=4.167
NC_035102.1	34114414	.	A	G	.	.	MAF_INRAE=22.5;MAF_USDA=10.588
NC_035102.1	34114420	.	A	C	.	.	MAF_USDA=12.5
NC_035102.1	34114421	.	A	T	.	.	MAF_USDA=9.412
NC_035102.1	34114470	.	G	T	.	.	MAF_INRAE=26.667
NC_035102.1	34114471	.	A	T	.	.	MAF_INRAE=26.667
NC_035102.1	34114474	.	A	T	.	.	MAF_INRAE=22.5
NC_035102.1	34114475	.	A	C	.	.	MAF_INRAE=22.5
NC_035102.1	34114584	.	T	G	.	.	MAF_INRAE=20.833;MAF_USDA=10.417
NC_035102.1	34114630	.	T	C	.	.	MAF_INRAE=5.0
NC_035102.1	34114675	.	A	C	.	.	MAF_USDA=47.917
NC_035102.1	34114713	.	C	A	.	.	MAF_USDA=16.667
NC_035102.1	34114743	.	A	C	.	.	MAF_INRAE=21.519
NC_035102.1	34114753	.	C	T	.	.	MAF_INRAE=5.833;MAF_USDA=2.459
NC_035102.1	34115397	.	G	C	.	.	MAF_USDA=2.083
NC_035102.1	34115471	.	G	T	.	.	MAF_INRAE=2.5
NC_035102.1	34115473	.	C	T	.	.	MAF_INRAE=12.025;MAF_USDA=2.083
NC_035102.1	34115483	.	G	A	.	.	MAF_INRAE=35.0;MAF_USDA=2.083
NC_035102.1	34115522	.	G	C	.	.	MAF_USDA=2.459
NC_035102.1	34115534	.	G	C	.	.	MAF_USDA=4.918
NC_035102.1	34115535	.	G	A	.	.	MAF_INRAE=14.167
NC_035102.1	34115571	.	C	T	.	.	MAF_INRAE=37.5
NC_035102.1	34115573	.	C	T	.	.	MAF_INRAE=5.0;MAF_USDA=17.647
NC_035102.1	34115627	.	A	G	.	.	MAF_INRAE=5.0;MAF_USDA=14.583
NC_035102.1	34115632	.	T	C	.	.	MAF_INRAE=5.0;MAF_USDA=17.059
NC_035102.1	34115641	.	A	G	.	.	MAF_INRAE=3.333
NC_035102.1	34115660	.	A	G	.	.	MAF_INRAE=3.333;MAF_USDA=21.765
NC_035102.1	34115661	.	A	G	.	.	MAF_INRAE=42.5;MAF_USDA=47.647
NC_035102.1	34115671	.	G	C	.	.	MAF_INRAE=43.333
NC_035102.1	34115722	.	C	T	.	.	MAF_USDA=29.167
NC_035102.1	34115741	.	G	A	.	.	MAF_USDA=8.333
NC_035102.1	34115748	.	T	C	.	.	MAF_USDA=47.917
NC_035102.1	34117141	.	C	G	.	.	MAF_INRAE=3.333
NC_035102.1	34117442	.	C	A	.	.	MAF_USDA=10.417
NC_035102.1	34118931	.	T	G	.	.	MAF_INRAE=1.667
NC_035102.1	34118969	.	G	A	.	.	MAF_INRAE=5.0
NC_035102.1	34119020	.	C	T	.	.	MAF_INRAE=5.0
NC_035102.1	34119026	.	G	C	.	.	MAF_INRAE=5.0
NC_035102.1	34119036	.	A	T	.	.	MAF_INRAE=2.5
NC_035102.1	34119080	.	G	A	.	.	MAF_INRAE=3.333
NC_035102.1	34120759	.	C	T	.	.	MAF_INRAE=13.158
NC_035102.1	34120935	.	T	A	.	.	MAF_USDA=4.167
NC_035102.1	34120961	.	C	T	.	.	MAF_INRAE=20.833
NC_035102.1	34120962	.	G	A	.	.	MAF_INRAE=24.167
NC_035102.1	34120970	.	G	A	.	.	MAF_INRAE=13.158
NC_035102.1	34120975	.	G	A	.	.	MAF_INRAE=5.833
NC_035102.1	34120986	.	A	G	.	.	MAF_INRAE=5.833
NC_035102.1	34120999	.	C	T	.	.	MAF_USDA=4.167
NC_035102.1	34121162	.	A	G	.	.	MAF_USDA=20.833
NC_035102.1	34121231	.	G	T	.	.	MAF_USDA=10.417
NC_035102.1	34121533	.	A	C	.	.	MAF_USDA=27.083
NC_035102.1	34123514	.	C	A	.	.	MAF_INRAE=2.5
NC_035102.1	34123522	.	T	A	.	.	MAF_INRAE=2.5
NC_035102.1	34123570	.	T	C	.	.	MAF_INRAE=5.833
NC_035102.1	34123619	.	G	T	.	.	MAF_INRAE=24.167;MAF_USDA=2.459
NC_035102.1	34123707	.	G	C	.	.	MAF_INRAE=33.333
NC_035102.1	34123746	.	G	A	.	.	MAF_INRAE=5.833
NC_035102.1	34123830	.	A	C	.	.	MAF_INRAE=15.833
NC_035102.1	34123841	.	A	T	.	.	MAF_INRAE=33.333
NC_035102.1	34123851	.	C	G	.	.	MAF_INRAE=5.0
NC_035102.1	34123852	.	A	G	.	.	MAF_INRAE=8.333
NC_035102.1	34123937	.	G	C	.	.	MAF_INRAE=5.833
NC_035102.1	34123941	.	A	C	.	.	MAF_USDA=2.459
NC_035102.1	34123986	.	A	G	.	.	MAF_INRAE=9.167;MAF_USDA=5.882
NC_035102.1	34124018	.	T	C	.	.	MAF_INRAE=5.0;MAF_USDA=16.471
NC_035102.1	34124019	.	G	A	.	.	MAF_USDA=3.279
NC_035102.1	34124021	.	A	G	.	.	MAF_INRAE=5.0;MAF_USDA=18.235
NC_035102.1	34124090	.	A	T	.	.	MAF_INRAE=4.167;MAF_USDA=4.167
NC_035102.1	34124092	.	G	C	.	.	MAF_INRAE=4.167;MAF_USDA=17.059
NC_035102.1	34124098	.	G	A	.	.	MAF_USDA=4.706
NC_035102.1	34124150	.	A	C	.	.	MAF_INRAE=2.5;MAF_USDA=25.0
NC_035102.1	34124151	.	C	T	.	.	MAF_INRAE=4.167
NC_035102.1	34124273	.	C	A	.	.	MAF_USDA=16.667
NC_035102.1	34124276	.	T	G	.	.	MAF_USDA=18.75
NC_035102.1	34124283	.	A	T	.	.	MAF_INRAE=9.167
NC_035102.1	34124380	.	T	G	.	.	MAF_INRAE=18.333
NC_035102.1	34124381	.	G	A	.	.	MAF_INRAE=11.667;MAF_USDA=20.833
NC_035102.1	34124386	.	C	T	.	.	MAF_INRAE=20.0
NC_035102.1	34124399	.	C	G	.	.	MAF_INRAE=2.5
NC_035102.1	34124416	.	C	T	.	.	MAF_INRAE=29.167
NC_035102.1	34124445	.	C	T	.	.	MAF_INRAE=4.167
NC_035102.1	34124456	.	C	G	.	.	MAF_USDA=4.167
NC_035102.1	34124478	.	T	G	.	.	MAF_USDA=29.167
NC_035102.1	34124637	.	T	A	.	.	MAF_INRAE=40.0
NC_035102.1	34124645	.	G	A	.	.	MAF_INRAE=4.167;MAF_USDA=13.043
NC_035102.1	34124725	.	G	A	.	.	MAF_INRAE=24.167;MAF_USDA=4.348
NC_035102.1	34124862	.	C	T	.	.	MAF_USDA=14.583
NC_035102.1	34126245	.	C	T	.	.	MAF_USDA=6.471
NC_035102.1	34126276	.	AAGCG	AAGCA	.	.	MAF_USDA=10.417
NC_035102.1	34126288	.	A	C	.	.	MAF_USDA=3.279
NC_035102.1	34126364	.	A	T	.	.	MAF_INRAE=12.5
NC_035102.1	34126397	.	G	A	.	.	MAF_USDA=10.0
NC_035102.1	34126420	.	A	T	.	.	MAF_USDA=2.459
NC_035102.1	34126455	.	G	A	.	.	MAF_USDA=20.833
NC_035102.1	34126460	.	C	T	.	.	MAF_USDA=4.167
NC_035102.1	34126483	.	C	T	.	.	MAF_USDA=18.75
NC_035102.1	34126604	.	A	C	.	.	MAF_USDA=38.636
NC_035102.1	34128553	.	T	G	.	.	MAF_INRAE=7.895
NC_035102.1	34128717	.	C	G	.	.	MAF_USDA=12.5
NC_035102.1	34128723	.	C	A	.	.	MAF_USDA=10.417
NC_035102.1	34128740	.	G	C	.	.	MAF_USDA=21.739
NC_035102.1	34130742	.	T	G	.	.	MAF_INRAE=40.833
NC_035102.1	34130804	.	C	G	.	.	MAF_INRAE=3.333
NC_035102.1	34130817	.	T	G	.	.	MAF_INRAE=20.0
NC_035102.1	34130818	.	T	G	.	.	MAF_INRAE=4.167
NC_035102.1	34130852	.	A	T	.	.	MAF_INRAE=19.167
NC_035102.1	34130892	.	C	T	.	.	MAF_INRAE=1.667
NC_035102.1	34130924	.	T	C	.	.	MAF_INRAE=10.833
NC_035102.1	34130925	.	C	A	.	.	MAF_INRAE=14.167
NC_035102.1	34130944	.	A	T	.	.	MAF_INRAE=1.667
NC_035102.1	34130972	.	C	T	.	.	MAF_INRAE=4.167
NC_035102.1	34131025	.	T	A	.	.	MAF_INRAE=8.333
NC_035102.1	34131031	.	C	A	.	.	MAF_INRAE=14.167
NC_035102.1	34131065	.	G	A	.	.	MAF_INRAE=20.0
NC_035102.1	34131066	.	G	A	.	.	MAF_INRAE=20.0;MAF_USDA=13.095
NC_035102.1	34131077	.	G	A	.	.	MAF_USDA=1.639
NC_035102.1	34131165	.	G	A	.	.	MAF_INRAE=21.667;MAF_USDA=6.548
NC_035102.1	34131204	.	C	T	.	.	MAF_INRAE=20.0
NC_035102.1	34131259	.	C	A	.	.	MAF_INRAE=22.152;MAF_USDA=16.667
NC_035102.1	34131272	.	T	C	.	.	MAF_INRAE=20.0
NC_035102.1	34131480	.	T	C	.	.	MAF_INRAE=21.667
NC_035102.1	34131852	.	G	A	.	.	MAF_USDA=12.5
NC_035102.1	34132537	.	G	A	.	.	MAF_USDA=14.583
NC_035102.1	34132586	.	T	C	.	.	MAF_USDA=3.333
NC_035102.1	34132693	.	C	A	.	.	MAF_USDA=1.765
NC_035102.1	34132920	.	G	C	.	.	MAF_USDA=2.459
NC_035102.1	34132998	.	C	G	.	.	MAF_INRAE=1.667
NC_035102.1	34133003	.	G	A	.	.	MAF_INRAE=47.5
NC_035102.1	34133243	.	G	T	.	.	MAF_INRAE=2.5;MAF_USDA=8.333
NC_035102.1	34133313	.	G	A	.	.	MAF_INRAE=1.667;MAF_USDA=2.459
NC_035102.1	34133334	.	C	A	.	.	MAF_INRAE=5.0;MAF_USDA=2.459
NC_035102.1	34133340	.	A	T	.	.	MAF_USDA=3.529
NC_035102.1	34133341	.	C	T	.	.	MAF_USDA=7.647
NC_035102.1	34133408	.	C	A	.	.	MAF_USDA=9.016
NC_035102.1	34133428	.	C	T	.	.	MAF_USDA=8.333
NC_035102.1	34133495	.	T	C	.	.	MAF_INRAE=12.5
NC_035102.1	34133515	.	G	C	.	.	MAF_INRAE=3.333;MAF_USDA=8.333
NC_035102.1	34133516	.	A	G	.	.	MAF_USDA=1.639
NC_035102.1	34133527	.	T	C	.	.	MAF_USDA=1.639
NC_035102.1	34133557	.	C	T	.	.	MAF_USDA=2.459
NC_035102.1	34133570	.	A	C	.	.	MAF_INRAE=1.667
NC_035102.1	34133572	.	T	G	.	.	MAF_USDA=6.25
NC_035102.1	34135119	.	T	C	.	.	MAF_USDA=27.273
NC_035102.1	34135129	.	T	C	.	.	MAF_USDA=4.545
NC_035102.1	34135303	.	A	T	.	.	MAF_USDA=1.765
NC_035102.1	34135352	.	G	A	.	.	MAF_INRAE=17.5;MAF_USDA=3.529
NC_035102.1	34135363	.	G	A	.	.	MAF_USDA=3.279
NC_035102.1	34135365	.	C	T	.	.	MAF_INRAE=6.667;MAF_USDA=2.941
NC_035102.1	34135367	.	A	C	.	.	MAF_INRAE=2.632
NC_035102.1	34135530	.	A	T	.	.	MAF_INRAE=2.5;MAF_USDA=4.167
NC_035102.1	34135546	.	C	T	.	.	MAF_INRAE=2.632
NC_035102.1	34135694	.	G	C	.	.	MAF_USDA=1.639
NC_035102.1	34135707	.	G	A	.	.	MAF_USDA=11.176
NC_035102.1	34135723	.	T	A	.	.	MAF_INRAE=22.5;MAF_USDA=8.824
NC_035102.1	34137958	.	G	A	.	.	MAF_INRAE=17.5
NC_035102.1	34138128	.	A	C	.	.	MAF_INRAE=24.167
NC_035102.1	34138212	.	C	T	.	.	MAF_USDA=27.083
NC_035102.1	34138213	.	A	G	.	.	MAF_INRAE=30.0
NC_035102.1	34138214	.	T	C	.	.	MAF_INRAE=15.833
NC_035102.1	34138229	.	A	C	.	.	MAF_INRAE=29.167
NC_035102.1	34138257	.	C	A	.	.	MAF_INRAE=40.0
NC_035102.1	34138265	.	C	T	.	.	MAF_INRAE=40.0
NC_035102.1	34138449	.	A	G	.	.	MAF_INRAE=15.833
NC_035102.1	34138463	.	G	A	.	.	MAF_USDA=1.724
NC_035102.1	34138505	.	A	T	.	.	MAF_USDA=6.897
NC_035102.1	34138555	.	T	A	.	.	MAF_USDA=1.724
NC_035102.1	34138582	.	A	C	.	.	MAF_INRAE=28.333
NC_035102.1	34138751	.	T	G	.	.	MAF_USDA=6.25
NC_035102.1	34141291	.	C	A	.	.	MAF_INRAE=2.632;MAF_USDA=10.417
NC_035102.1	34141335	.	C	T	.	.	MAF_INRAE=2.632
NC_035102.1	34141363	.	G	A	.	.	MAF_USDA=6.25
NC_035102.1	34141364	.	G	A	.	.	MAF_USDA=4.167
NC_035102.1	34141537	.	C	A	.	.	MAF_USDA=13.043
NC_035102.1	34141545	.	C	T	.	.	MAF_INRAE=30.0;MAF_USDA=23.913
NC_035102.1	34141563	.	G	T	.	.	MAF_INRAE=6.667;MAF_USDA=10.87
NC_035102.1	34141581	.	A	T	.	.	MAF_INRAE=8.333
NC_035102.1	34141584	.	A	C	.	.	MAF_INRAE=7.5
NC_035102.1	34142417	.	T	G	.	.	MAF_INRAE=25.833
NC_035102.1	34142424	.	C	A	.	.	MAF_INRAE=13.333
NC_035102.1	34142438	.	C	T	.	.	MAF_INRAE=14.167
NC_035102.1	34142464	.	T	G	.	.	MAF_INRAE=3.333
NC_035102.1	34142517	.	C	A	.	.	MAF_USDA=8.333
NC_035102.1	34142619	.	G	A	.	.	MAF_INRAE=50.0;MAF_USDA=40.0
NC_035102.1	34142632	.	G	T	.	.	MAF_INRAE=41.667
NC_035102.1	34142633	.	G	A	.	.	MAF_INRAE=37.5
NC_035102.1	34142636	.	G	A	.	.	MAF_INRAE=29.167;MAF_USDA=14.118
NC_035102.1	34142651	.	T	A	.	.	MAF_INRAE=40.0
NC_035102.1	34142694	.	A	G	.	.	MAF_USDA=4.706
NC_035102.1	34142702	.	A	T	.	.	MAF_INRAE=4.167;MAF_USDA=6.557
NC_035102.1	34142707	.	A	T	.	.	MAF_INRAE=45.833
NC_035102.1	34142710	.	C	T	.	.	MAF_INRAE=10.0;MAF_USDA=10.588
NC_035102.1	34142757	.	G	T	.	.	MAF_INRAE=3.333
NC_035102.1	34142817	.	T	C	.	.	MAF_INRAE=20.0
NC_035102.1	34142871	.	A	G	.	.	MAF_INRAE=3.333
NC_035102.1	34142924	.	C	T	.	.	MAF_USDA=16.667
NC_035102.1	34142925	.	G	A	.	.	MAF_USDA=8.333
NC_035102.1	34142974	.	C	T	.	.	MAF_USDA=31.25
NC_035102.1	34143112	.	C	T	.	.	MAF_INRAE=2.632
NC_035102.1	34145359	.	C	T	.	.	MAF_USDA=8.333
NC_035102.1	34145529	.	A	G	.	.	MAF_INRAE=1.667;MAF_USDA=10.0
NC_035102.1	34145556	.	C	T	.	.	MAF_INRAE=14.167
NC_035102.1	34145676	.	C	A	.	.	MAF_INRAE=5.0
NC_035102.1	34145804	.	A	G	.	.	MAF_INRAE=20.833
NC_035102.1	34145817	.	T	A	.	.	MAF_USDA=43.75
NC_035102.1	34145827	.	T	A	.	.	MAF_USDA=1.667
NC_035102.1	34145971	.	A	G	.	.	MAF_INRAE=3.333
NC_035102.1	34145978	.	A	G	.	.	MAF_INRAE=6.667
NC_035102.1	34146672	.	T	G	.	.	MAF_USDA=36.957
NC_035102.1	34146721	.	G	T	.	.	MAF_USDA=22.917
NC_035102.1	34146728	.	T	A	.	.	MAF_USDA=14.583
NC_035102.1	34146771	.	C	T	.	.	MAF_USDA=2.083
NC_035102.1	34146799	.	G	T	.	.	MAF_USDA=27.381
NC_035102.1	34146801	.	C	T	.	.	MAF_USDA=17.262
NC_035102.1	34146867	.	A	G	.	.	MAF_USDA=17.647
NC_035102.1	34146898	.	G	A	.	.	MAF_USDA=13.043
NC_035102.1	34146900	.	A	C	.	.	MAF_USDA=39.412
NC_035102.1	34146954	.	T	A	.	.	MAF_USDA=4.167
NC_035102.1	34146965	.	G	T	.	.	MAF_USDA=12.353
NC_035102.1	34146966	.	A	C	.	.	MAF_USDA=26.471
NC_035102.1	34146982	.	C	T	.	.	MAF_USDA=14.706
NC_035102.1	34146983	.	G	A	.	.	MAF_USDA=5.882
NC_035102.1	34147003	.	G	A	.	.	MAF_USDA=16.471
NC_035102.1	34147152	.	C	T	.	.	MAF_INRAE=7.895;MAF_USDA=3.279
NC_035102.1	34151937	.	A	T	.	.	MAF_INRAE=15.0
NC_035102.1	34151938	.	T	A	.	.	MAF_INRAE=15.0
NC_035102.1	34151976	.	A	G	.	.	MAF_INRAE=27.5
NC_035102.1	34151997	.	T	C	.	.	MAF_INRAE=47.5
NC_035102.1	34152004	.	C	T	.	.	MAF_USDA=20.833
NC_035102.1	34152010	.	A	G	.	.	MAF_USDA=20.833
NC_035102.1	34152049	.	A	T	.	.	MAF_INRAE=5.833;MAF_USDA=20.833
NC_035102.1	34152090	.	G	T	.	.	MAF_USDA=35.417
NC_035102.1	34152091	.	A	G	.	.	MAF_USDA=33.333
NC_035102.1	34154870	.	A	G	.	.	MAF_USDA=13.043
NC_035102.1	34154961	.	C	T	.	.	MAF_USDA=3.529
NC_035102.1	34154978	.	C	T	.	.	MAF_INRAE=5.0;MAF_USDA=18.235
NC_035102.1	34154993	.	G	T	.	.	MAF_USDA=6.522
NC_035102.1	34154997	.	C	T	.	.	MAF_INRAE=22.5
NC_035102.1	34155004	.	A	T	.	.	MAF_INRAE=37.5
NC_035102.1	34155011	.	T	A	.	.	MAF_INRAE=28.333;MAF_USDA=22.941
NC_035102.1	34155029	.	A	G	.	.	MAF_INRAE=27.5;MAF_USDA=22.353
NC_035102.1	34155083	.	G	A	.	.	MAF_USDA=14.583
NC_035102.1	34155107	.	C	T	.	.	MAF_USDA=25.882
NC_035102.1	34155236	.	G	A	.	.	MAF_USDA=12.5
NC_035102.1	34155242	.	G	A	.	.	MAF_INRAE=5.833
NC_035102.1	34155274	.	G	C	.	.	MAF_USDA=10.656
NC_035102.1	34155281	.	T	C	.	.	MAF_USDA=9.016
NC_035102.1	34155293	.	C	G	.	.	MAF_USDA=14.583
NC_035102.1	34155309	.	C	A	.	.	MAF_INRAE=8.333;MAF_USDA=2.459
NC_035102.1	34155315	.	T	C	.	.	MAF_INRAE=19.167
NC_035102.1	34155320	.	C	G	.	.	MAF_USDA=4.167
NC_035102.1	34155334	.	A	C	.	.	MAF_INRAE=5.833;MAF_USDA=17.647
NC_035102.1	34155336	.	A	T	.	.	MAF_INRAE=5.0;MAF_USDA=17.647
NC_035102.1	34155343	.	G	A	.	.	MAF_USDA=1.639
NC_035102.1	34155349	.	G	C	.	.	MAF_USDA=1.639
NC_035102.1	34155356	.	A	C	.	.	MAF_INRAE=12.5;MAF_USDA=17.647
NC_035102.1	34155394	.	G	C	.	.	MAF_INRAE=3.333;MAF_USDA=14.118
NC_035102.1	34155414	.	C	G	.	.	MAF_USDA=24.167
NC_035102.1	34155423	.	G	T	.	.	MAF_USDA=10.833
NC_035102.1	34155426	.	T	C	.	.	MAF_USDA=1.765
NC_035102.1	34155698	.	T	C	.	.	MAF_USDA=47.826
NC_035102.1	34156009	.	C	A	.	.	MAF_INRAE=32.5
NC_035102.1	34156243	.	C	T	.	.	MAF_INRAE=25.0
NC_035102.1	34156260	.	T	C	.	.	MAF_INRAE=4.167
NC_035102.1	34156281	.	C	A	.	.	MAF_USDA=2.083
NC_035102.1	34156370	.	A	G	.	.	MAF_INRAE=2.5;MAF_USDA=18.75
NC_035102.1	34156388	.	A	G	.	.	MAF_INRAE=2.5;MAF_USDA=6.25
NC_035102.1	34156397	.	A	G	.	.	MAF_INRAE=22.5
NC_035102.1	34156412	.	T	A	.	.	MAF_INRAE=25.0;MAF_USDA=27.083
NC_035102.1	34156425	.	A	T	.	.	MAF_INRAE=25.0;MAF_USDA=25.0
NC_035102.1	34156493	.	G	A	.	.	MAF_USDA=16.667
NC_035102.1	34156561	.	T	A	.	.	MAF_USDA=16.667
NC_035102.1	34156601	.	T	C	.	.	MAF_INRAE=3.333;MAF_USDA=18.75
NC_035102.1	34156608	.	T	C	.	.	MAF_INRAE=3.333;MAF_USDA=18.75
NC_035102.1	34156631	.	G	A	.	.	MAF_USDA=16.667
NC_035102.1	34156664	.	C	T	.	.	MAF_INRAE=4.167;MAF_USDA=20.833
NC_035102.1	34156669	.	C	G	.	.	MAF_INRAE=19.167;MAF_USDA=13.115
NC_035102.1	34156689	.	T	A	.	.	MAF_USDA=8.824
NC_035102.1	34156749	.	C	T	.	.	MAF_USDA=16.667
NC_035102.1	34157091	.	C	G	.	.	MAF_INRAE=18.333;MAF_USDA=13.333
NC_035102.1	34157092	.	C	T	.	.	MAF_INRAE=5.833;MAF_USDA=20.833
NC_035102.1	34157093	.	G	A	.	.	MAF_INRAE=17.5;MAF_USDA=1.667
NC_035102.1	34157192	.	A	G	.	.	MAF_INRAE=5.833;MAF_USDA=15.882
NC_035102.1	34157249	.	A	C	.	.	MAF_USDA=14.706
NC_035102.1	34157251	.	A	G	.	.	MAF_USDA=44.118
NC_035102.1	34157340	.	A	G	.	.	MAF_USDA=18.235
NC_035102.1	34157350	.	C	A	.	.	MAF_USDA=6.557
NC_035102.1	34157354	.	G	A	.	.	MAF_USDA=1.639
NC_035102.1	34157371	.	T	A	.	.	MAF_USDA=18.75
NC_035102.1	34157529	.	G	A	.	.	MAF_INRAE=5.0
NC_035102.1	34158200	.	G	A	.	.	MAF_USDA=15.909
NC_035102.1	34158244	.	T	G	.	.	MAF_USDA=32.609
NC_035102.1	34158482	.	G	C	.	.	MAF_INRAE=4.167;MAF_USDA=20.0
NC_035102.1	34158487	.	G	A	.	.	MAF_USDA=2.459
NC_035102.1	34159148	.	A	C	.	.	MAF_USDA=14.118
NC_035102.1	34159149	.	T	G	.	.	MAF_USDA=12.295
NC_035102.1	34159153	.	G	T	.	.	MAF_USDA=13.529
NC_035102.1	34159154	.	T	A	.	.	MAF_USDA=13.529
NC_035102.1	34159155	.	C	T	.	.	MAF_USDA=14.118
NC_035102.1	34159191	.	G	A	.	.	MAF_USDA=12.5
NC_035102.1	34159199	.	C	T	.	.	MAF_USDA=1.639
NC_035102.1	34159206	.	A	C	.	.	MAF_USDA=20.833
NC_035102.1	34159210	.	C	A	.	.	MAF_USDA=14.583
NC_035102.1	34159358	.	G	A	.	.	MAF_INRAE=20.0
NC_035102.1	34159416	.	G	A	.	.	MAF_USDA=7.647
NC_035102.1	34159419	.	T	A	.	.	MAF_INRAE=5.0;MAF_USDA=18.235
NC_035102.1	34159499	.	G	T	.	.	MAF_USDA=20.833
NC_035102.1	34159573	.	G	C	.	.	MAF_USDA=2.459
NC_035102.1	34159594	.	T	C	.	.	MAF_INRAE=25.833;MAF_USDA=14.706
NC_035102.1	34159601	.	G	T	.	.	MAF_INRAE=2.5;MAF_USDA=12.941
NC_035102.1	34159626	.	A	G	.	.	MAF_USDA=12.5
NC_035102.1	34159708	.	A	G	.	.	MAF_USDA=7.647
NC_035102.1	34159713	.	T	C	.	.	MAF_INRAE=2.5
NC_035102.1	34159730	.	A	G	.	.	MAF_INRAE=2.5;MAF_USDA=9.412
NC_035102.1	34159763	.	G	T	.	.	MAF_USDA=7.059
NC_035102.1	34159769	.	C	T	.	.	MAF_USDA=12.353
NC_035102.1	34159856	.	G	A	.	.	MAF_USDA=10.87
NC_035102.1	34159958	.	C	A	.	.	MAF_INRAE=12.658
NC_035102.1	34159990	.	T	A	.	.	MAF_USDA=4.098
NC_035102.1	34160007	.	G	A	.	.	MAF_USDA=8.333
NC_035102.1	34160032	.	T	G	.	.	MAF_INRAE=5.833;MAF_USDA=9.412
NC_035102.1	34160033	.	A	G	.	.	MAF_INRAE=6.667;MAF_USDA=16.471
NC_035102.1	34160102	.	G	T	.	.	MAF_INRAE=4.167;MAF_USDA=15.882
NC_035102.1	34160107	.	A	C	.	.	MAF_INRAE=20.833
NC_035102.1	34160110	.	C	A	.	.	MAF_INRAE=4.167;MAF_USDA=18.75
NC_035102.1	34160120	.	C	T	.	.	MAF_USDA=6.557
NC_035102.1	34160175	.	T	A	.	.	MAF_INRAE=15.0
NC_035102.1	34160176	.	C	A	.	.	MAF_USDA=2.459
NC_035102.1	34160195	.	A	T	.	.	MAF_INRAE=5.833;MAF_USDA=14.754
NC_035102.1	34160206	.	C	T	.	.	MAF_USDA=4.167
NC_035102.1	34160207	.	C	G	.	.	MAF_USDA=4.167
NC_035102.1	34160217	.	G	A	.	.	MAF_USDA=6.471
NC_035102.1	34160218	.	G	A	.	.	MAF_USDA=6.471
NC_035102.1	34160232	.	C	T	.	.	MAF_USDA=1.639
NC_035102.1	34160255	.	G	A	.	.	MAF_USDA=3.279
NC_035102.1	34160268	.	C	A	.	.	MAF_INRAE=3.333
NC_035102.1	34160286	.	C	G	.	.	MAF_INRAE=2.5
NC_035102.1	34160287	.	T	G	.	.	MAF_INRAE=2.5
NC_035102.1	34160324	.	C	A	.	.	MAF_USDA=10.417
NC_035102.1	34160332	.	A	T	.	.	MAF_INRAE=9.167
NC_035102.1	34160362	.	G	A	.	.	MAF_INRAE=3.333;MAF_USDA=14.706
NC_035102.1	34160403	.	T	G	.	.	MAF_INRAE=2.5
NC_035102.1	34160406	.	A	C	.	.	MAF_INRAE=44.167
NC_035102.1	34160431	.	G	T	.	.	MAF_INRAE=2.5
NC_035102.1	34160432	.	G	A	.	.	MAF_INRAE=2.5;MAF_USDA=1.639
NC_035102.1	34160464	.	C	A	.	.	MAF_INRAE=10.0;MAF_USDA=5.294
NC_035102.1	34160471	.	A	G	.	.	MAF_INRAE=38.333;MAF_USDA=24.118
NC_035102.1	34160472	.	G	C	.	.	MAF_INRAE=8.333
NC_035102.1	34160524	.	T	G	.	.	MAF_USDA=7.059
NC_035102.1	34160678	.	T	A	.	.	MAF_INRAE=4.167
NC_035102.1	34161806	.	C	A	.	.	MAF_USDA=31.25
NC_035102.1	34161850	.	C	T	.	.	MAF_INRAE=2.632
NC_035102.1	34161856	.	A	C	.	.	MAF_USDA=45.833
NC_035102.1	34161874	.	C	A	.	.	MAF_USDA=22.917
NC_035102.1	34161955	.	T	C	.	.	MAF_USDA=8.235
NC_035102.1	34162007	.	A	C	.	.	MAF_USDA=2.459
NC_035102.1	34162014	.	T	C	.	.	MAF_USDA=6.557
NC_035102.1	34162028	.	A	T	.	.	MAF_USDA=2.174
NC_035102.1	34162160	.	T	A	.	.	MAF_INRAE=4.167
NC_035102.1	34162219	.	T	C	.	.	MAF_USDA=14.754
NC_035102.1	34162237	.	C	A	.	.	MAF_INRAE=1.667
NC_035102.1	34162281	.	A	G	.	.	MAF_USDA=4.348
NC_035102.1	34163007	.	A	T	.	.	MAF_INRAE=5.833
NC_035102.1	34163041	.	T	A	.	.	MAF_USDA=10.417
NC_035102.1	34163182	.	C	G	.	.	MAF_USDA=10.417
NC_035102.1	34163229	.	C	T	.	.	MAF_INRAE=1.667
NC_035102.1	34163248	.	G	T	.	.	MAF_INRAE=10.833
NC_035102.1	34163255	.	A	T	.	.	MAF_INRAE=4.167;MAF_USDA=1.667
NC_035102.1	34163276	.	C	T	.	.	MAF_INRAE=13.333;MAF_USDA=2.542
NC_035102.1	34163277	.	A	G	.	.	MAF_INRAE=13.333;MAF_USDA=2.542
NC_035102.1	34163360	.	C	T	.	.	MAF_USDA=2.5
NC_035102.1	34163539	.	T	A	.	.	MAF_INRAE=4.167
NC_035102.1	34163579	.	C	G	.	.	MAF_INRAE=17.5
NC_035102.1	34163580	.	G	A	.	.	MAF_INRAE=21.667
NC_035102.1	34163591	.	G	A	.	.	MAF_INRAE=5.0
NC_035102.1	34163620	.	T	C	.	.	MAF_INRAE=35.0
NC_035102.1	34163638	.	C	T	.	.	MAF_INRAE=3.333;MAF_USDA=6.25
NC_035102.1	34163847	.	T	A	.	.	MAF_INRAE=1.667
NC_035102.1	34163857	.	G	A	.	.	MAF_INRAE=11.667
NC_035102.1	34163886	.	A	G	.	.	MAF_INRAE=1.667
NC_035102.1	34163966	.	G	A	.	.	MAF_INRAE=18.333
NC_035102.1	34164019	.	G	A	.	.	MAF_INRAE=2.5
NC_035102.1	34164049	.	G	A	.	.	MAF_INRAE=7.5
NC_035102.1	34164109	.	C	A	.	.	MAF_INRAE=24.167
NC_035102.1	34164153	.	G	A	.	.	MAF_INRAE=24.167
NC_035102.1	34164157	.	G	A	.	.	MAF_INRAE=1.667
NC_035102.1	34164161	.	T	C	.	.	MAF_INRAE=6.667
NC_035102.1	34164235	.	G	A	.	.	MAF_INRAE=12.5;MAF_USDA=1.639
NC_035102.1	34164275	.	C	T	.	.	MAF_INRAE=37.5
NC_035102.1	34164395	.	A	T	.	.	MAF_USDA=10.417
NC_035102.1	34164406	.	A	T	.	.	MAF_INRAE=19.167;MAF_USDA=27.083
NC_035102.1	34164408	.	G	T	.	.	MAF_INRAE=19.167
NC_035102.1	34164422	.	G	A	.	.	MAF_INRAE=19.167
NC_035102.1	34164470	.	T	G	.	.	MAF_USDA=6.25
NC_035102.1	34164588	.	C	T	.	.	MAF_INRAE=16.667;MAF_USDA=9.524
NC_035102.1	34164596	.	C	A	.	.	MAF_INRAE=13.333;MAF_USDA=6.25
NC_035102.1	34164603	.	A	C	.	.	MAF_INRAE=10.833
NC_035102.1	34164622	.	C	T	.	.	MAF_INRAE=3.333
NC_035102.1	34164672	.	T	C	.	.	MAF_USDA=1.639
NC_035102.1	34164694	.	G	T	.	.	MAF_USDA=1.639
NC_035102.1	34164761	.	C	A	.	.	MAF_INRAE=7.5;MAF_USDA=1.639
NC_035102.1	34164783	.	G	A	.	.	MAF_INRAE=13.333;MAF_USDA=7.059
NC_035102.1	34164798	.	A	C	.	.	MAF_USDA=1.639
NC_035102.1	34164802	.	T	G	.	.	MAF_INRAE=2.5;MAF_USDA=10.588
NC_035102.1	34164834	.	T	A	.	.	MAF_USDA=1.695
NC_035102.1	34164840	.	G	A	.	.	MAF_USDA=3.39
NC_035102.1	34164857	.	G	A	.	.	MAF_INRAE=14.167;MAF_USDA=6.471
NC_035102.1	34164867	.	A	C	.	.	MAF_USDA=3.529
NC_035102.1	34164888	.	T	C	.	.	MAF_INRAE=1.667
NC_035102.1	34164976	.	C	T	.	.	MAF_INRAE=2.5
NC_035102.1	34165019	.	A	C	.	.	MAF_USDA=5.882
NC_035102.1	34166843	.	A	T	.	.	MAF_INRAE=2.532
NC_035102.1	34166879	.	A	T	.	.	MAF_USDA=9.412
NC_035102.1	34166880	.	A	T	.	.	MAF_USDA=10.0
NC_035102.1	34166979	.	G	C	.	.	MAF_INRAE=30.0
NC_035102.1	34166990	.	A	T	.	.	MAF_USDA=9.412
NC_035102.1	34167022	.	C	T	.	.	MAF_INRAE=10.833;MAF_USDA=4.167
NC_035102.1	34167032	.	T	A	.	.	MAF_INRAE=3.333;MAF_USDA=11.31
NC_035102.1	34167036	.	C	G	.	.	MAF_INRAE=10.0;MAF_USDA=6.25
NC_035102.1	34167044	.	C	A	.	.	MAF_INRAE=10.0;MAF_USDA=6.548
NC_035102.1	34167115	.	G	T	.	.	MAF_USDA=10.656
NC_035102.1	34167124	.	A	T	.	.	MAF_INRAE=12.5;MAF_USDA=5.882
NC_035102.1	34167132	.	G	T	.	.	MAF_INRAE=7.5;MAF_USDA=1.639
NC_035102.1	34167138	.	T	G	.	.	MAF_INRAE=13.333;MAF_USDA=4.098
NC_035102.1	34167161	.	T	G	.	.	MAF_USDA=5.738
NC_035102.1	34167175	.	C	T	.	.	MAF_INRAE=47.5;MAF_USDA=37.059
NC_035102.1	34167200	.	T	A	.	.	MAF_USDA=1.639
NC_035102.1	34167234	.	C	A	.	.	MAF_INRAE=29.167
NC_035102.1	34167252	.	A	G	.	.	MAF_USDA=21.765
NC_035102.1	34167267	.	A	G	.	.	MAF_USDA=25.0
NC_035102.1	34167271	.	G	A	.	.	MAF_USDA=20.833
NC_035102.1	34167304	.	C	A	.	.	MAF_USDA=12.5
NC_035102.1	34167347	.	C	G	.	.	MAF_USDA=41.667
NC_035102.1	34167442	.	C	G	.	.	MAF_INRAE=2.5
NC_035102.1	34167445	.	C	T	.	.	MAF_INRAE=15.0
NC_035102.1	34167669	.	C	T	.	.	MAF_USDA=10.417
NC_035102.1	34167731	.	A	G	.	.	MAF_USDA=2.083
NC_035102.1	34167743	.	A	G	.	.	MAF_USDA=12.5
NC_035102.1	34168238	.	G	A	.	.	MAF_USDA=10.0
NC_035102.1	34168265	.	ACG	ACA	.	.	MAF_USDA=29.167
NC_035102.1	34168267	.	G	A	.	.	MAF_USDA=27.049
NC_035102.1	34168326	.	G	A	.	.	MAF_INRAE=7.5
NC_035102.1	34168339	.	G	A	.	.	MAF_USDA=14.583
NC_035102.1	34168374	.	C	T	.	.	MAF_INRAE=4.167;MAF_USDA=15.882
NC_035102.1	34168388	.	T	C	.	.	MAF_INRAE=5.0;MAF_USDA=20.833
NC_035102.1	34168412	.	A	C	.	.	MAF_INRAE=5.0
NC_035102.1	34168435	.	G	A	.	.	MAF_INRAE=4.167;MAF_USDA=10.417
NC_035102.1	34168482	.	C	A	.	.	MAF_INRAE=5.0;MAF_USDA=20.833
NC_035102.1	34168592	.	C	T	.	.	MAF_USDA=12.353
NC_035102.1	34168617	.	T	C	.	.	MAF_USDA=9.016
NC_035102.1	34168650	.	A	C	.	.	MAF_USDA=13.529
NC_035102.1	34168689	.	C	T	.	.	MAF_USDA=18.75
NC_035102.1	34168819	.	G	A	.	.	MAF_USDA=8.235
NC_035102.1	34170124	.	T	A	.	.	MAF_USDA=31.25
NC_035102.1	34170154	.	G	C	.	.	MAF_USDA=2.353
NC_035102.1	34170192	.	C	T	.	.	MAF_INRAE=2.5;MAF_USDA=8.197
NC_035102.1	34170218	.	T	A	.	.	MAF_USDA=6.25
NC_035102.1	34170256	.	T	A	.	.	MAF_INRAE=4.167;MAF_USDA=6.25
NC_035102.1	34170279	.	G	A	.	.	MAF_USDA=1.639
NC_035102.1	34170325	.	T	C	.	.	MAF_INRAE=30.833;MAF_USDA=47.917
NC_035102.1	34170333	.	T	C	.	.	MAF_USDA=18.852
NC_035102.1	34170343	.	C	T	.	.	MAF_USDA=5.932
NC_035102.1	34170699	.	A	G	.	.	MAF_USDA=2.174
NC_035102.1	34170778	.	C	A	.	.	MAF_USDA=2.459
NC_035102.1	34170781	.	T	G	.	.	MAF_USDA=14.583
NC_035102.1	34170785	.	C	T	.	.	MAF_INRAE=14.167
NC_035102.1	34170856	.	A	G	.	.	MAF_USDA=11.765
NC_035102.1	34170900	.	A	C	.	.	MAF_USDA=1.639
NC_035102.1	34170909	.	C	A	.	.	MAF_USDA=1.639
NC_035102.1	34171089	.	A	G	.	.	MAF_INRAE=12.025
NC_035102.1	34171147	.	T	C	.	.	MAF_INRAE=4.167;MAF_USDA=8.333
NC_035102.1	34171164	.	T	C	.	.	MAF_INRAE=1.667;MAF_USDA=2.459
NC_035102.1	34171173	.	G	A	.	.	MAF_USDA=4.706
NC_035102.1	34171209	.	A	C	.	.	MAF_INRAE=4.167
NC_035102.1	34171283	.	T	C	.	.	MAF_USDA=11.765
NC_035102.1	34171308	.	C	T	.	.	MAF_USDA=38.235
NC_035102.1	34171428	.	C	A	.	.	MAF_USDA=7.377
NC_035102.1	34171437	.	C	A	.	.	MAF_USDA=2.459
NC_035102.1	34171447	.	G	C	.	.	MAF_INRAE=36.667
NC_035102.1	34171455	.	C	T	.	.	MAF_USDA=2.459
NC_035102.1	34171961	.	C	A	.	.	MAF_INRAE=15.789
NC_035102.1	34171966	.	T	G	.	.	MAF_USDA=2.459
NC_035102.1	34172341	.	T	C	.	.	MAF_INRAE=19.167
NC_035102.1	34172361	.	G	C	.	.	MAF_INRAE=3.333
NC_035102.1	34172526	.	C	A	.	.	MAF_USDA=2.5
NC_035102.1	34172553	.	G	A	.	.	MAF_INRAE=2.5;MAF_USDA=6.471
NC_035102.1	34172574	.	G	T	.	.	MAF_INRAE=1.667
NC_035102.1	34172591	.	C	T	.	.	MAF_USDA=4.918
NC_035102.1	34172663	.	G	C	.	.	MAF_USDA=2.459
NC_035102.1	34172794	.	C	A	.	.	MAF_USDA=1.639
NC_035102.1	34172824	.	T	G	.	.	MAF_INRAE=8.333;MAF_USDA=11.765
NC_035102.1	34172861	.	T	C	.	.	MAF_USDA=10.417
NC_035102.1	34172878	.	C	T	.	.	MAF_INRAE=11.667
NC_035102.1	34172923	.	G	T	.	.	MAF_USDA=2.459
NC_035102.1	34172955	.	G	T	.	.	MAF_USDA=39.583
NC_035102.1	34172982	.	A	T	.	.	MAF_INRAE=2.632;MAF_USDA=9.016
NC_035102.1	34173026	.	G	A	.	.	MAF_INRAE=45.0
NC_035102.1	34173104	.	A	G	.	.	MAF_INRAE=3.165
NC_035102.1	34173124	.	G	T	.	.	MAF_INRAE=4.167
NC_035102.1	34173154	.	C	T	.	.	MAF_INRAE=13.333
NC_035102.1	34173271	.	A	T	.	.	MAF_INRAE=13.333
NC_035102.1	34173391	.	T	A	.	.	MAF_INRAE=5.263
NC_035102.1	34173483	.	T	C	.	.	MAF_USDA=1.639
NC_035102.1	34173568	.	T	G	.	.	MAF_INRAE=27.5
NC_035102.1	34173572	.	C	T	.	.	MAF_USDA=6.522
NC_035102.1	34173573	.	G	A	.	.	MAF_INRAE=10.0;MAF_USDA=8.197
NC_035102.1	34173626	.	C	T	.	.	MAF_INRAE=5.0;MAF_USDA=4.118
NC_035102.1	34173628	.	T	C	.	.	MAF_INRAE=18.333;MAF_USDA=11.765
NC_035102.1	34173668	.	G	A	.	.	MAF_INRAE=3.333
NC_035102.1	34173715	.	G	A	.	.	MAF_INRAE=2.5
NC_035102.1	34174132	.	C	T	.	.	MAF_INRAE=2.632
NC_035102.1	34174258	.	T	C	.	.	MAF_INRAE=47.5
NC_035102.1	34174409	.	C	T	.	.	MAF_USDA=4.098
NC_035102.1	34174420	.	C	T	.	.	MAF_USDA=2.459
NC_035102.1	34174510	.	G	A	.	.	MAF_USDA=6.471
NC_035102.1	34174533	.	A	T	.	.	MAF_USDA=18.75
NC_035102.1	34174535	.	G	A	.	.	MAF_USDA=2.083
NC_035102.1	34174602	.	G	A	.	.	MAF_USDA=1.639
NC_035102.1	34174696	.	G	A	.	.	MAF_INRAE=9.167
NC_035102.1	34174704	.	C	T	.	.	MAF_INRAE=2.632
NC_035102.1	34178037	.	T	A	.	.	MAF_USDA=2.941
NC_035102.1	34178259	.	C	A	.	.	MAF_USDA=16.667
NC_035102.1	34178375	.	G	A	.	.	MAF_INRAE=15.833
NC_035102.1	34178381	.	C	T	.	.	MAF_USDA=1.639
NC_035102.1	34178474	.	A	G	.	.	MAF_USDA=5.738
NC_035102.1	34178587	.	T	A	.	.	MAF_USDA=8.824
NC_035102.1	34178644	.	C	T	.	.	MAF_USDA=10.169
NC_035102.1	34178670	.	G	T	.	.	MAF_USDA=1.765
NC_035102.1	34178680	.	G	C	.	.	MAF_USDA=25.294
NC_035102.1	34178779	.	C	A	.	.	MAF_USDA=6.522
NC_035102.1	34178876	.	T	G	.	.	MAF_USDA=4.348
NC_035102.1	34179314	.	T	A	.	.	MAF_INRAE=4.167
NC_035102.1	34179465	.	G	T	.	.	MAF_USDA=10.417
NC_035102.1	34179559	.	C	A	.	.	MAF_USDA=29.167
NC_035102.1	34179599	.	C	T	.	.	MAF_USDA=4.167
NC_035102.1	34179651	.	T	A	.	.	MAF_INRAE=2.5
NC_035102.1	34179662	.	C	A	.	.	MAF_USDA=2.083
NC_035102.1	34179670	.	A	G	.	.	MAF_INRAE=15.0
NC_035102.1	34179672	.	A	G	.	.	MAF_INRAE=7.5
NC_035102.1	34179710	.	C	A	.	.	MAF_USDA=39.583
NC_035102.1	34179746	.	A	G	.	.	MAF_USDA=32.609
NC_035102.1	34179749	.	T	C	.	.	MAF_USDA=27.083
NC_035102.1	34180065	.	C	T	.	.	MAF_USDA=8.333
NC_035102.1	34180120	.	A	T	.	.	MAF_USDA=4.167
NC_035102.1	34180183	.	G	C	.	.	MAF_INRAE=3.333
NC_035102.1	34180202	.	C	T	.	.	MAF_INRAE=5.696
NC_035102.1	34180290	.	G	A	.	.	MAF_USDA=2.174
NC_035102.1	34180321	.	A	G	.	.	MAF_INRAE=4.43
NC_035102.1	34180333	.	T	C	.	.	MAF_INRAE=10.127
NC_035102.1	34180334	.	G	T	.	.	MAF_INRAE=9.167
NC_035102.1	34180376	.	G	T	.	.	MAF_USDA=13.043
NC_035102.1	34180569	.	A	C	.	.	MAF_INRAE=4.43
NC_035102.1	34180575	.	T	G	.	.	MAF_INRAE=6.667
NC_035102.1	34180624	.	C	A	.	.	MAF_INRAE=8.333
NC_035102.1	34180635	.	C	G	.	.	MAF_INRAE=4.167
NC_035102.1	34180648	.	G	C	.	.	MAF_INRAE=1.667
NC_035102.1	34180718	.	G	A	.	.	MAF_USDA=8.333
NC_035102.1	34181850	.	C	A	.	.	MAF_INRAE=6.962;MAF_USDA=6.557
NC_035102.1	34181873	.	C	A	.	.	MAF_INRAE=2.632;MAF_USDA=4.706
NC_035102.1	34181894	.	A	C	.	.	MAF_INRAE=34.167
NC_035102.1	34181928	.	G	A	.	.	MAF_USDA=3.279
NC_035102.1	34181934	.	C	T	.	.	MAF_USDA=14.118
NC_035102.1	34181940	.	T	A	.	.	MAF_INRAE=49.167
NC_035102.1	34181951	.	A	T	.	.	MAF_INRAE=20.833;MAF_USDA=8.824
NC_035102.1	34181978	.	G	C	.	.	MAF_USDA=4.167
NC_035102.1	34182012	.	C	T	.	.	MAF_USDA=12.941
NC_035102.1	34196484	.	G	T	.	.	MAF_INRAE=4.167
NC_035102.1	34196593	.	G	C	.	.	MAF_USDA=12.5
NC_035102.1	34196663	.	C	G	.	.	MAF_INRAE=20.0
NC_035102.1	34196717	.	C	A	.	.	MAF_USDA=4.706
NC_035102.1	34196755	.	C	T	.	.	MAF_INRAE=32.5
NC_035102.1	34196841	.	G	T	.	.	MAF_USDA=1.639
NC_035102.1	34196877	.	A	T	.	.	MAF_INRAE=18.333
NC_035102.1	34196897	.	C	T	.	.	MAF_USDA=4.706
NC_035102.1	34197047	.	A	C	.	.	MAF_INRAE=30.833
NC_035102.1	34197118	.	G	A	.	.	MAF_USDA=6.471
NC_035102.1	34197131	.	C	T	.	.	MAF_INRAE=14.167
NC_035102.1	34197166	.	A	G	.	.	MAF_INRAE=35.0
NC_035102.1	34197218	.	A	C	.	.	MAF_USDA=5.738
NC_035102.1	34197239	.	A	G	.	.	MAF_INRAE=40.0
NC_035102.1	34197364	.	G	T	.	.	MAF_INRAE=35.833
NC_035102.1	34197475	.	G	A	.	.	MAF_INRAE=5.833
NC_035102.1	34197485	.	C	A	.	.	MAF_INRAE=5.833
NC_035102.1	34197486	.	T	A	.	.	MAF_INRAE=5.833
NC_035102.1	34197489	.	G	A	.	.	MAF_INRAE=5.833
NC_035102.1	34197511	.	G	A	.	.	MAF_INRAE=25.833
NC_035102.1	34197549	.	A	C	.	.	MAF_INRAE=7.5
NC_035102.1	34198251	.	G	C	.	.	MAF_INRAE=20.0
NC_035102.1	34198262	.	C	G	.	.	MAF_USDA=16.667
NC_035102.1	34198272	.	G	T	.	.	MAF_INRAE=32.5
NC_035102.1	34198350	.	A	T	.	.	MAF_INRAE=4.167
NC_035102.1	34198394	.	A	C	.	.	MAF_INRAE=20.0
NC_035102.1	34198403	.	G	T	.	.	MAF_INRAE=20.0
NC_035102.1	34198424	.	G	T	.	.	MAF_INRAE=20.0
NC_035102.1	34198426	.	A	T	.	.	MAF_INRAE=32.5
NC_035102.1	34198478	.	A	G	.	.	MAF_INRAE=20.833
NC_035102.1	34198479	.	C	T	.	.	MAF_INRAE=32.5
NC_035102.1	34198513	.	G	T	.	.	MAF_INRAE=6.667
NC_035102.1	34198514	.	A	G	.	.	MAF_INRAE=16.667
NC_035102.1	34198531	.	G	A	.	.	MAF_INRAE=33.333
NC_035102.1	34198559	.	G	C	.	.	MAF_INRAE=19.167
NC_035102.1	34198586	.	G	A	.	.	MAF_USDA=5.172
NC_035102.1	34198602	.	C	A	.	.	MAF_INRAE=17.5
NC_035102.1	34198628	.	T	C	.	.	MAF_USDA=5.932
NC_035102.1	34198799	.	A	C	.	.	MAF_INRAE=30.833
NC_035102.1	34198869	.	A	G	.	.	MAF_INRAE=20.0
NC_035102.1	34198917	.	G	A	.	.	MAF_INRAE=30.0
NC_035102.1	34198924	.	G	T	.	.	MAF_USDA=9.322
NC_035102.1	34199080	.	G	A	.	.	MAF_USDA=8.333
NC_035102.1	34199091	.	G	T	.	.	MAF_INRAE=41.667
NC_035102.1	34199117	.	G	A	.	.	MAF_INRAE=35.0
NC_035102.1	34199127	.	G	A	.	.	MAF_INRAE=3.333;MAF_USDA=2.5
NC_035102.1	34199151	.	T	G	.	.	MAF_INRAE=42.5
NC_035102.1	34199189	.	C	T	.	.	MAF_USDA=2.5
NC_035102.1	34199223	.	G	A	.	.	MAF_USDA=4.31
NC_035102.1	34199276	.	G	A	.	.	MAF_USDA=2.586
NC_035102.1	34199758	.	A	T	.	.	MAF_USDA=4.167
NC_035102.1	34199837	.	C	A	.	.	MAF_INRAE=25.0
NC_035102.1	34199838	.	A	G	.	.	MAF_INRAE=25.0
NC_035102.1	34199924	.	A	C	.	.	MAF_USDA=6.707
NC_035102.1	34199961	.	C	A	.	.	MAF_INRAE=32.5
NC_035102.1	34199969	.	T	G	.	.	MAF_INRAE=32.5
NC_035102.1	34199975	.	T	C	.	.	MAF_USDA=2.976
NC_035102.1	34199985	.	C	T	.	.	MAF_INRAE=19.167
NC_035102.1	34200075	.	G	T	.	.	MAF_INRAE=31.667
NC_035102.1	34200186	.	A	T	.	.	MAF_USDA=5.0
NC_035102.1	34200199	.	C	T	.	.	MAF_USDA=4.167
NC_035102.1	34200221	.	G	T	.	.	MAF_INRAE=44.167
NC_035102.1	34200223	.	A	T	.	.	MAF_INRAE=24.167
NC_035102.1	34200227	.	C	T	.	.	MAF_INRAE=44.167
NC_035102.1	34200309	.	T	A	.	.	MAF_INRAE=34.167
NC_035102.1	34200345	.	T	G	.	.	MAF_INRAE=19.167
NC_035102.1	34200360	.	G	A	.	.	MAF_INRAE=14.167;MAF_USDA=18.675
NC_035102.1	34200381	.	A	T	.	.	MAF_USDA=8.929
NC_035102.1	34200441	.	A	C	.	.	MAF_USDA=18.75
NC_035102.1	34200442	.	G	A	.	.	MAF_USDA=18.75
NC_035102.1	34200517	.	T	C	.	.	MAF_INRAE=21.667
NC_035102.1	34200528	.	A	G	.	.	MAF_INRAE=49.167
NC_035102.1	34200557	.	T	A	.	.	MAF_INRAE=8.333
NC_035102.1	34200589	.	G	A	.	.	MAF_USDA=18.75
NC_035102.1	34200613	.	G	T	.	.	MAF_INRAE=10.0
NC_035102.1	34200617	.	A	G	.	.	MAF_INRAE=17.5
NC_035102.1	34200619	.	T	A	.	.	MAF_INRAE=17.5
NC_035102.1	34200658	.	A	T	.	.	MAF_INRAE=1.667
NC_035102.1	34200757	.	G	A	.	.	MAF_USDA=8.333
NC_035102.1	34200788	.	T	A	.	.	MAF_USDA=10.119
NC_035102.1	34200826	.	A	C	.	.	MAF_USDA=1.667
NC_035102.1	34200883	.	A	G	.	.	MAF_USDA=10.119
NC_035102.1	34200893	.	A	C	.	.	MAF_INRAE=21.667
NC_035102.1	34200896	.	G	A	.	.	MAF_INRAE=49.167
NC_035102.1	34200897	.	C	T	.	.	MAF_USDA=4.167
NC_035102.1	34200927	.	A	G	.	.	MAF_USDA=10.119
NC_035102.1	34200986	.	G	A	.	.	MAF_INRAE=6.667
NC_035102.1	34201224	.	T	C	.	.	MAF_USDA=1.205
NC_035102.1	34201252	.	C	A	.	.	MAF_INRAE=21.667
NC_035102.1	34201293	.	G	C	.	.	MAF_USDA=6.667
NC_035102.1	34201330	.	G	A	.	.	MAF_INRAE=28.333
NC_035102.1	34201347	.	G	T	.	.	MAF_INRAE=21.667
NC_035102.1	34201352	.	C	A	.	.	MAF_INRAE=26.582
NC_035102.1	34201364	.	C	A	.	.	MAF_INRAE=20.833
NC_035102.1	34201368	.	C	A	.	.	MAF_INRAE=4.167;MAF_USDA=5.833
NC_035102.1	34201408	.	T	C	.	.	MAF_INRAE=29.167
NC_035102.1	34201410	.	T	G	.	.	MAF_INRAE=29.167
NC_035102.1	34201425	.	C	A	.	.	MAF_INRAE=7.5
NC_035102.1	34201478	.	A	T	.	.	MAF_INRAE=44.167
NC_035102.1	34201567	.	G	A	.	.	MAF_USDA=1.639
NC_035102.1	34201676	.	C	T	.	.	MAF_USDA=8.824
NC_035102.1	34201693	.	G	A	.	.	MAF_USDA=1.639
NC_035102.1	34201725	.	T	G	.	.	MAF_USDA=20.833
NC_035102.1	34201745	.	G	T	.	.	MAF_INRAE=12.5;MAF_USDA=8.235
NC_035102.1	34201820	.	A	C	.	.	MAF_INRAE=28.333
NC_035102.1	34201828	.	T	C	.	.	MAF_INRAE=40.833
NC_035102.1	34201837	.	C	T	.	.	MAF_INRAE=19.167
NC_035102.1	34201856	.	A	G	.	.	MAF_USDA=9.836
NC_035102.1	34201875	.	C	A	.	.	MAF_INRAE=15.0;MAF_USDA=7.059
NC_035102.1	34201880	.	C	T	.	.	MAF_INRAE=5.833
NC_035102.1	34201889	.	C	T	.	.	MAF_USDA=4.167
NC_035102.1	34201892	.	C	T	.	.	MAF_INRAE=19.167;MAF_USDA=1.639
NC_035102.1	34201917	.	C	T	.	.	MAF_INRAE=13.333;MAF_USDA=8.333
NC_035102.1	34201922	.	G	C	.	.	MAF_USDA=3.279
NC_035102.1	34201954	.	G	C	.	.	MAF_USDA=12.353
NC_035102.1	34202052	.	C	T	.	.	MAF_USDA=20.833
NC_035102.1	34202594	.	C	T	.	.	MAF_USDA=8.333
NC_035102.1	34202793	.	A	G	.	.	MAF_INRAE=25.0;MAF_USDA=4.167
NC_035102.1	34202823	.	C	T	.	.	MAF_INRAE=16.667;MAF_USDA=10.0
NC_035102.1	34202824	.	G	A	.	.	MAF_INRAE=3.333
NC_035102.1	34202837	.	T	A	.	.	MAF_INRAE=3.333
NC_035102.1	34202840	.	C	A	.	.	MAF_INRAE=3.333
NC_035102.1	34202850	.	T	C	.	.	MAF_USDA=1.639
NC_035102.1	34202966	.	G	A	.	.	MAF_USDA=4.098
NC_035102.1	34202971	.	T	A	.	.	MAF_INRAE=17.5;MAF_USDA=15.574
NC_035102.1	34202990	.	A	C	.	.	MAF_INRAE=16.667
NC_035102.1	34202991	.	T	G	.	.	MAF_INRAE=16.667
NC_035102.1	34203002	.	G	A	.	.	MAF_INRAE=22.5
NC_035102.1	34203007	.	G	A	.	.	MAF_INRAE=1.667;MAF_USDA=4.118
NC_035102.1	34203049	.	C	A	.	.	MAF_USDA=16.471
NC_035102.1	34203056	.	C	A	.	.	MAF_USDA=1.639
NC_035102.1	34203092	.	C	A	.	.	MAF_USDA=1.639
NC_035102.1	34203094	.	A	C	.	.	MAF_USDA=2.459
NC_035102.1	34203109	.	T	A	.	.	MAF_USDA=1.639
NC_035102.1	34203115	.	G	T	.	.	MAF_USDA=45.833
NC_035102.1	34203128	.	C	A	.	.	MAF_USDA=16.667
NC_035102.1	34203169	.	C	G	.	.	MAF_USDA=28.824
NC_035102.1	34203177	.	C	G	.	.	MAF_USDA=3.279
NC_035102.1	34203180	.	C	T	.	.	MAF_USDA=3.279
NC_035102.1	34203198	.	T	G	.	.	MAF_USDA=14.583
NC_035102.1	34203200	.	A	C	.	.	MAF_USDA=11.176
NC_035102.1	34203220	.	G	A	.	.	MAF_USDA=2.459
NC_035102.1	34203226	.	C	T	.	.	MAF_INRAE=30.0;MAF_USDA=20.0
NC_035102.1	34203237	.	A	G	.	.	MAF_INRAE=23.333;MAF_USDA=34.426
NC_035102.1	34203270	.	C	T	.	.	MAF_INRAE=1.667
NC_035102.1	34203297	.	G	C	.	.	MAF_USDA=1.639
NC_035102.1	34203328	.	T	C	.	.	MAF_INRAE=5.0;MAF_USDA=3.279
NC_035102.1	34203334	.	C	T	.	.	MAF_USDA=3.279
NC_035102.1	34203350	.	C	T	.	.	MAF_INRAE=46.667
NC_035102.1	34203351	.	G	T	.	.	MAF_INRAE=10.833;MAF_USDA=4.118
NC_035102.1	34203375	.	G	A	.	.	MAF_INRAE=7.5
NC_035102.1	34203376	.	C	T	.	.	MAF_USDA=8.333
NC_035102.1	34203436	.	G	T	.	.	MAF_INRAE=17.5;MAF_USDA=23.529
NC_035102.1	34203508	.	G	T	.	.	MAF_INRAE=3.333;MAF_USDA=2.353
NC_035102.1	34203509	.	C	T	.	.	MAF_INRAE=3.333;MAF_USDA=2.353
NC_035102.1	34203548	.	G	A	.	.	MAF_INRAE=20.833
NC_035102.1	34203551	.	G	A	.	.	MAF_USDA=2.941
NC_035102.1	34203570	.	A	T	.	.	MAF_INRAE=20.833
NC_035102.1	34203577	.	A	G	.	.	MAF_INRAE=31.667;MAF_USDA=13.115
NC_035102.1	34203581	.	G	A	.	.	MAF_INRAE=31.667;MAF_USDA=13.115
NC_035102.1	34203683	.	G	T	.	.	MAF_INRAE=46.667;MAF_USDA=50.0
NC_035102.1	34203699	.	T	C	.	.	MAF_INRAE=33.333;MAF_USDA=39.412
NC_035102.1	34203828	.	G	A	.	.	MAF_USDA=9.016
NC_035102.1	34203838	.	A	T	.	.	MAF_INRAE=4.167
NC_035102.1	34203867	.	C	A	.	.	MAF_USDA=4.167
NC_035102.1	34203903	.	G	A	.	.	MAF_INRAE=16.667;MAF_USDA=25.294
NC_035102.1	34203926	.	G	A	.	.	MAF_INRAE=16.667;MAF_USDA=17.213
NC_035102.1	34203953	.	C	A	.	.	MAF_INRAE=39.167
NC_035102.1	34203962	.	A	C	.	.	MAF_INRAE=3.333
NC_035102.1	34203968	.	A	G	.	.	MAF_INRAE=3.333
NC_035102.1	34203996	.	C	T	.	.	MAF_INRAE=2.5
NC_035102.1	34204134	.	A	G	.	.	MAF_INRAE=1.667;MAF_USDA=2.353
NC_035102.1	34204266	.	G	A	.	.	MAF_INRAE=10.0;MAF_USDA=18.75
NC_035102.1	34204356	.	A	G	.	.	MAF_INRAE=20.0
NC_035102.1	34204404	.	G	A	.	.	MAF_USDA=1.639
NC_035102.1	34204443	.	A	G	.	.	MAF_USDA=4.098
NC_035102.1	34204454	.	C	A	.	.	MAF_INRAE=1.667
NC_035102.1	34204526	.	G	A	.	.	MAF_USDA=2.459
NC_035102.1	34204557	.	G	C	.	.	MAF_INRAE=5.0;MAF_USDA=3.279
NC_035102.1	34204613	.	T	A	.	.	MAF_USDA=1.639
NC_035102.1	34204630	.	C	A	.	.	MAF_INRAE=30.833
NC_035102.1	34204639	.	C	A	.	.	MAF_INRAE=22.5;MAF_USDA=18.824
NC_035102.1	34204722	.	G	C	.	.	MAF_INRAE=9.167
NC_035102.1	34204743	.	C	G	.	.	MAF_INRAE=11.667
NC_035102.1	34204753	.	A	G	.	.	MAF_INRAE=1.667
NC_035102.1	34206435	.	C	T	.	.	MAF_USDA=5.085
NC_035102.1	34206442	.	C	T	.	.	MAF_USDA=1.695
NC_035102.1	34206458	.	C	A	.	.	MAF_USDA=22.892
NC_035102.1	34206463	.	A	G	.	.	MAF_USDA=18.644
NC_035102.1	34206471	.	T	G	.	.	MAF_USDA=7.229
NC_035102.1	34206592	.	G	T	.	.	MAF_USDA=19.277
NC_035102.1	34206620	.	T	C	.	.	MAF_USDA=23.171
NC_035102.1	34206621	.	A	C	.	.	MAF_USDA=25.0
NC_035102.1	34206629	.	C	T	.	.	MAF_USDA=21.687
NC_035102.1	34206656	.	C	A	.	.	MAF_USDA=20.482
NC_035102.1	34206657	.	C	T	.	.	MAF_USDA=20.482
NC_035102.1	34206862	.	G	C	.	.	MAF_USDA=18.75
NC_035102.1	34206866	.	C	T	.	.	MAF_USDA=22.917
NC_035102.1	34206914	.	A	T	.	.	MAF_USDA=47.917
NC_035102.1	34208835	.	A	C	.	.	MAF_USDA=7.647
NC_035102.1	34208862	.	T	G	.	.	MAF_USDA=1.639
NC_035102.1	34208868	.	T	C	.	.	MAF_USDA=3.279
NC_035102.1	34208976	.	A	G	.	.	MAF_INRAE=5.0;MAF_USDA=4.918
NC_035102.1	34208998	.	A	C	.	.	MAF_INRAE=10.0
NC_035102.1	34209001	.	T	G	.	.	MAF_INRAE=33.333
NC_035102.1	34209016	.	A	T	.	.	MAF_INRAE=32.5
NC_035102.1	34209021	.	G	T	.	.	MAF_INRAE=16.667;MAF_USDA=10.0
NC_035102.1	34209094	.	A	T	.	.	MAF_USDA=1.639
NC_035102.1	34209114	.	G	T	.	.	MAF_USDA=2.459
NC_035102.1	34209117	.	T	A	.	.	MAF_INRAE=3.333
NC_035102.1	34209125	.	A	G	.	.	MAF_INRAE=47.5;MAF_USDA=12.5
NC_035102.1	34209161	.	T	C	.	.	MAF_INRAE=1.667;MAF_USDA=3.279
NC_035102.1	34209187	.	T	A	.	.	MAF_USDA=1.639
NC_035102.1	34209223	.	G	A	.	.	MAF_INRAE=29.167
NC_035102.1	34209362	.	C	T	.	.	MAF_INRAE=4.167
NC_035102.1	34209632	.	A	C	.	.	MAF_INRAE=4.167
NC_035102.1	34209737	.	C	A	.	.	MAF_INRAE=2.5
NC_035102.1	34209738	.	T	A	.	.	MAF_INRAE=4.167
NC_035102.1	34209753	.	C	A	.	.	MAF_INRAE=6.667
NC_035102.1	34209777	.	T	C	.	.	MAF_USDA=20.833
NC_035102.1	34210073	.	T	A	.	.	MAF_USDA=3.333
NC_035102.1	34210231	.	C	T	.	.	MAF_INRAE=3.165
NC_035102.1	34210250	.	C	A	.	.	MAF_INRAE=17.5;MAF_USDA=4.118
NC_035102.1	34210259	.	C	G	.	.	MAF_INRAE=8.333;MAF_USDA=2.459
NC_035102.1	34210344	.	A	G	.	.	MAF_INRAE=10.833
NC_035102.1	34210354	.	G	T	.	.	MAF_INRAE=4.167
NC_035102.1	34210615	.	G	A	.	.	MAF_USDA=5.085
NC_035102.1	34210623	.	G	A	.	.	MAF_USDA=1.639
NC_035102.1	34212189	.	T	C	.	.	MAF_USDA=2.459
NC_035102.1	34212266	.	G	A	.	.	MAF_USDA=1.765
NC_035102.1	34212283	.	C	T	.	.	MAF_INRAE=4.167
NC_035102.1	34212350	.	T	C	.	.	MAF_INRAE=41.667
NC_035102.1	34212379	.	C	A	.	.	MAF_INRAE=1.667
NC_035102.1	34212584	.	G	A	.	.	MAF_INRAE=18.333
NC_035102.1	34215001	.	G	T	.	.	MAF_INRAE=37.5
NC_035102.1	34215033	.	C	T	.	.	MAF_INRAE=5.0
NC_035102.1	34215086	.	T	A	.	.	MAF_USDA=1.639
NC_035102.1	34215159	.	C	T	.	.	MAF_INRAE=45.0
NC_035102.1	34215165	.	G	A	.	.	MAF_INRAE=45.0
NC_035102.1	34215191	.	G	A	.	.	MAF_USDA=7.377
NC_035102.1	34215195	.	G	A	.	.	MAF_INRAE=40.833
NC_035102.1	34215304	.	C	T	.	.	MAF_INRAE=5.0
NC_035102.1	34215305	.	T	A	.	.	MAF_INRAE=5.0
NC_035102.1	34215329	.	T	A	.	.	MAF_INRAE=1.667
NC_035102.1	34215368	.	G	A	.	.	MAF_USDA=4.167
NC_035102.1	34215421	.	G	T	.	.	MAF_INRAE=3.333
NC_035102.1	34215422	.	T	C	.	.	MAF_INRAE=3.333
NC_035102.1	34215494	.	A	G	.	.	MAF_INRAE=2.5
NC_035102.1	34215498	.	A	G	.	.	MAF_INRAE=5.0
NC_035102.1	34215502	.	A	G	.	.	MAF_INRAE=5.0
NC_035102.1	34215516	.	A	G	.	.	MAF_INRAE=13.158
NC_035102.1	34215531	.	G	A	.	.	MAF_USDA=4.167
NC_035102.1	34215560	.	C	A	.	.	MAF_USDA=1.667
NC_035102.1	34216875	.	G	C	.	.	MAF_USDA=4.098
NC_035102.1	34216883	.	G	A	.	.	MAF_USDA=2.459
NC_035102.1	34216886	.	T	G	.	.	MAF_USDA=11.765
NC_035102.1	34216892	.	G	T	.	.	MAF_USDA=5.294
NC_035102.1	34223044	.	G	A	.	.	MAF_INRAE=2.632
NC_035102.1	34223983	.	A	G	.	.	MAF_USDA=18.182
NC_035102.1	34224888	.	A	G	.	.	MAF_USDA=45.833
NC_035102.1	34224946	.	T	C	.	.	MAF_USDA=12.5
NC_035102.1	34224965	.	G	T	.	.	MAF_USDA=47.917
NC_035102.1	34225054	.	T	C	.	.	MAF_INRAE=25.833
NC_035102.1	34225108	.	C	T	.	.	MAF_USDA=41.667
NC_035102.1	34225151	.	G	A	.	.	MAF_INRAE=5.833;MAF_USDA=8.333
NC_035102.1	34225163	.	A	T	.	.	MAF_USDA=2.459
NC_035102.1	34225169	.	G	T	.	.	MAF_INRAE=10.0
NC_035102.1	34225220	.	T	C	.	.	MAF_INRAE=40.833
NC_035102.1	34225221	.	A	C	.	.	MAF_INRAE=40.833
NC_035102.1	34225226	.	G	A	.	.	MAF_INRAE=12.5
NC_035102.1	34225256	.	G	A	.	.	MAF_USDA=9.836
NC_035102.1	34225312	.	G	A	.	.	MAF_USDA=2.459
NC_035102.1	34225384	.	C	T	.	.	MAF_INRAE=4.167
NC_035102.1	34225388	.	G	A	.	.	MAF_USDA=4.706
NC_035102.1	34225408	.	G	C	.	.	MAF_USDA=4.098
NC_035102.1	34225411	.	A	C	.	.	MAF_USDA=4.098
NC_035102.1	34225424	.	C	A	.	.	MAF_INRAE=44.167
NC_035102.1	34225425	.	A	T	.	.	MAF_INRAE=44.167
NC_035102.1	34225426	.	C	T	.	.	MAF_INRAE=5.833;MAF_USDA=8.824
NC_035102.1	34225491	.	G	C	.	.	MAF_USDA=1.639
NC_035102.1	34225640	.	C	T	.	.	MAF_INRAE=40.0
NC_035102.1	34225705	.	G	A	.	.	MAF_INRAE=30.833;MAF_USDA=12.5
NC_035102.1	34225748	.	C	T	.	.	MAF_INRAE=16.667;MAF_USDA=12.5
NC_035102.1	34226269	.	G	C	.	.	MAF_INRAE=10.526
NC_035102.1	34226420	.	T	A	.	.	MAF_USDA=10.87
NC_035102.1	34226602	.	T	C	.	.	MAF_USDA=14.583
NC_035102.1	34226635	.	A	C	.	.	MAF_USDA=3.279
NC_035102.1	34226743	.	T	A	.	.	MAF_USDA=6.557
NC_035102.1	34227293	.	A	T	.	.	MAF_USDA=6.522
NC_035102.1	34227294	.	C	T	.	.	MAF_USDA=6.522
NC_035102.1	34227445	.	C	G	.	.	MAF_USDA=14.583
NC_035102.1	34227554	.	G	A	.	.	MAF_INRAE=17.5
NC_035102.1	34227665	.	A	T	.	.	MAF_INRAE=39.167;MAF_USDA=25.0
NC_035102.1	34227681	.	C	A	.	.	MAF_INRAE=40.0;MAF_USDA=20.833
NC_035102.1	34227747	.	C	A	.	.	MAF_INRAE=26.582
NC_035102.1	34227775	.	A	T	.	.	MAF_INRAE=45.0;MAF_USDA=20.833
NC_035102.1	34227789	.	T	C	.	.	MAF_INRAE=44.167;MAF_USDA=20.833
NC_035102.1	34227858	.	T	C	.	.	MAF_INRAE=16.667;MAF_USDA=2.083
NC_035102.1	34227881	.	C	T	.	.	MAF_USDA=3.659
NC_035102.1	34227886	.	C	A	.	.	MAF_USDA=3.659
NC_035102.1	34227887	.	G	A	.	.	MAF_USDA=2.586
NC_035102.1	34227888	.	T	G	.	.	MAF_INRAE=20.833;MAF_USDA=3.049
NC_035102.1	34227926	.	G	T	.	.	MAF_INRAE=1.667
NC_035102.1	34227929	.	A	T	.	.	MAF_INRAE=1.667
NC_035102.1	34227963	.	G	A	.	.	MAF_INRAE=1.667;MAF_USDA=4.918
NC_035102.1	34227965	.	C	A	.	.	MAF_INRAE=1.667
NC_035102.1	34228083	.	A	G	.	.	MAF_INRAE=41.667;MAF_USDA=24.59
NC_035102.1	34228105	.	T	C	.	.	MAF_INRAE=45.833
NC_035102.1	34228128	.	A	G	.	.	MAF_INRAE=8.333
NC_035102.1	34228148	.	C	G	.	.	MAF_INRAE=10.0
NC_035102.1	34228155	.	G	C	.	.	MAF_INRAE=42.5
NC_035102.1	34228197	.	A	G	.	.	MAF_INRAE=48.333
NC_035102.1	34228227	.	A	G	.	.	MAF_INRAE=7.895
NC_035102.1	34228236	.	A	G	.	.	MAF_INRAE=42.5;MAF_USDA=20.492
NC_035102.1	34228293	.	G	T	.	.	MAF_INRAE=40.0;MAF_USDA=21.765
NC_035102.1	34228302	.	C	T	.	.	MAF_INRAE=5.833
NC_035102.1	34228303	.	A	T	.	.	MAF_INRAE=5.833
NC_035102.1	34228322	.	T	C	.	.	MAF_INRAE=41.667;MAF_USDA=21.765
NC_035102.1	34228324	.	T	A	.	.	MAF_INRAE=41.667;MAF_USDA=21.176
NC_035102.1	34228350	.	A	C	.	.	MAF_INRAE=40.833;MAF_USDA=19.412
NC_035102.1	34228397	.	C	A	.	.	MAF_INRAE=1.667;MAF_USDA=4.918
NC_035102.1	34228413	.	A	C	.	.	MAF_INRAE=40.833;MAF_USDA=23.77
NC_035102.1	34228423	.	C	T	.	.	MAF_INRAE=6.962;MAF_USDA=1.639
NC_035102.1	34228434	.	A	T	.	.	MAF_INRAE=19.167
NC_035102.1	34228527	.	T	G	.	.	MAF_INRAE=2.5;MAF_USDA=4.918
NC_035102.1	34228549	.	G	A	.	.	MAF_INRAE=40.0;MAF_USDA=21.311
NC_035102.1	34228575	.	G	A	.	.	MAF_USDA=1.639
NC_035102.1	34228622	.	C	T	.	.	MAF_INRAE=14.557
NC_035102.1	34228623	.	C	T	.	.	MAF_USDA=3.529
NC_035102.1	34228639	.	C	G	.	.	MAF_INRAE=3.333
NC_035102.1	34228646	.	T	C	.	.	MAF_INRAE=1.667
NC_035102.1	34228675	.	T	C	.	.	MAF_INRAE=31.667;MAF_USDA=16.393
NC_035102.1	34228681	.	A	C	.	.	MAF_INRAE=30.833
NC_035102.1	34228717	.	C	T	.	.	MAF_INRAE=12.5
NC_035102.1	34228726	.	A	G	.	.	MAF_INRAE=12.5
NC_035102.1	34228759	.	G	T	.	.	MAF_USDA=9.016
NC_035102.1	34228762	.	T	G	.	.	MAF_INRAE=2.5;MAF_USDA=4.918
NC_035102.1	34228792	.	A	G	.	.	MAF_INRAE=33.333;MAF_USDA=25.41
NC_035102.1	34228813	.	A	G	.	.	MAF_INRAE=12.658
NC_035102.1	34228924	.	A	C	.	.	MAF_INRAE=33.333;MAF_USDA=21.311
NC_035102.1	34228936	.	T	C	.	.	MAF_USDA=18.235
NC_035102.1	34228938	.	G	T	.	.	MAF_INRAE=35.0;MAF_USDA=17.647
NC_035102.1	34228992	.	T	C	.	.	MAF_INRAE=1.667;MAF_USDA=3.279
NC_035102.1	34228999	.	A	G	.	.	MAF_INRAE=30.0;MAF_USDA=17.059
NC_035102.1	34229190	.	G	A	.	.	MAF_USDA=10.87
NC_035102.1	34229328	.	C	A	.	.	MAF_INRAE=46.667
NC_035102.1	34229337	.	A	C	.	.	MAF_INRAE=16.667
NC_035102.1	34229373	.	T	C	.	.	MAF_INRAE=2.5
NC_035102.1	34229977	.	G	C	.	.	MAF_USDA=5.488
NC_035102.1	34230086	.	T	G	.	.	MAF_INRAE=31.667;MAF_USDA=15.574
NC_035102.1	34230136	.	A	G	.	.	MAF_INRAE=33.333
NC_035102.1	34230159	.	C	T	.	.	MAF_USDA=1.667
NC_035102.1	34230163	.	G	T	.	.	MAF_USDA=6.548
NC_035102.1	34230168	.	T	C	.	.	MAF_INRAE=2.632;MAF_USDA=10.119
NC_035102.1	34230185	.	C	G	.	.	MAF_INRAE=2.632
NC_035102.1	34230349	.	G	A	.	.	MAF_INRAE=14.167
NC_035102.1	34230352	.	T	C	.	.	MAF_INRAE=3.333;MAF_USDA=9.016
NC_035102.1	34230366	.	G	A	.	.	MAF_INRAE=4.167
NC_035102.1	34230376	.	G	A	.	.	MAF_INRAE=4.167
NC_035102.1	34230512	.	C	T	.	.	MAF_INRAE=5.0
NC_035102.1	34230519	.	G	A	.	.	MAF_USDA=6.557
NC_035102.1	34230523	.	G	C	.	.	MAF_INRAE=30.0
NC_035102.1	34230529	.	G	C	.	.	MAF_INRAE=34.167;MAF_USDA=22.353
NC_035102.1	34230534	.	T	A	.	.	MAF_INRAE=16.667;MAF_USDA=5.294
NC_035102.1	34230538	.	G	A	.	.	MAF_INRAE=34.167
NC_035102.1	34230541	.	C	T	.	.	MAF_USDA=10.417
NC_035102.1	34230584	.	G	C	.	.	MAF_INRAE=1.667
NC_035102.1	34230585	.	A	C	.	.	MAF_INRAE=44.167
NC_035102.1	34230589	.	T	A	.	.	MAF_INRAE=30.833
NC_035102.1	34230592	.	C	T	.	.	MAF_INRAE=30.833
NC_035102.1	34230612	.	G	A	.	.	MAF_INRAE=5.0;MAF_USDA=1.639
NC_035102.1	34230625	.	T	C	.	.	MAF_INRAE=30.0
NC_035102.1	34230663	.	G	A	.	.	MAF_INRAE=1.667
NC_035102.1	34230676	.	T	A	.	.	MAF_INRAE=2.5
NC_035102.1	34230749	.	C	G	.	.	MAF_INRAE=5.833
NC_035102.1	34230777	.	C	T	.	.	MAF_INRAE=2.632
NC_035102.1	34230798	.	C	T	.	.	MAF_INRAE=2.632
NC_035102.1	34230804	.	G	T	.	.	MAF_INRAE=3.797
NC_035102.1	34230837	.	T	C	.	.	MAF_INRAE=7.895
NC_035102.1	34230843	.	G	A	.	.	MAF_INRAE=8.861
NC_035102.1	34230892	.	T	A	.	.	MAF_USDA=8.333
NC_035102.1	34230930	.	G	C	.	.	MAF_USDA=9.836
NC_035102.1	34231233	.	C	T	.	.	MAF_INRAE=15.0
NC_035102.1	34231253	.	G	T	.	.	MAF_INRAE=10.833
NC_035102.1	34231345	.	A	C	.	.	MAF_INRAE=6.667
NC_035102.1	34231365	.	A	T	.	.	MAF_USDA=1.724
NC_035102.1	34231379	.	T	G	.	.	MAF_USDA=1.786
NC_035102.1	34231436	.	C	T	.	.	MAF_INRAE=36.667
NC_035102.1	34231464	.	G	A	.	.	MAF_INRAE=1.667
NC_035102.1	34231469	.	C	T	.	.	MAF_INRAE=5.0
NC_035102.1	34231473	.	C	A	.	.	MAF_INRAE=27.5
NC_035102.1	34231501	.	C	T	.	.	MAF_USDA=3.279
NC_035102.1	34231514	.	C	T	.	.	MAF_USDA=8.197
NC_035102.1	34231720	.	G	A	.	.	MAF_INRAE=13.333
NC_035102.1	34231731	.	T	A	.	.	MAF_INRAE=19.167
NC_035102.1	34231744	.	A	C	.	.	MAF_INRAE=4.167
NC_035102.1	34231775	.	G	A	.	.	MAF_INRAE=1.667
NC_035102.1	34231990	.	C	T	.	.	MAF_USDA=16.667
NC_035102.1	34232011	.	A	T	.	.	MAF_USDA=27.083
NC_035102.1	34232055	.	G	A	.	.	MAF_INRAE=3.333
NC_035102.1	34232060	.	C	T	.	.	MAF_INRAE=2.5
NC_035102.1	34232065	.	G	T	.	.	MAF_INRAE=1.667
NC_035102.1	34232070	.	G	A	.	.	MAF_INRAE=5.0
NC_035102.1	34232081	.	T	A	.	.	MAF_INRAE=6.667
NC_035102.1	34232093	.	T	G	.	.	MAF_USDA=5.0
NC_035102.1	34232103	.	C	T	.	.	MAF_USDA=8.333
NC_035102.1	34232142	.	G	A	.	.	MAF_USDA=1.667
NC_035102.1	34232143	.	C	A	.	.	MAF_USDA=1.667
NC_035102.1	34232168	.	C	T	.	.	MAF_INRAE=8.228
NC_035102.1	34232217	.	A	G	.	.	MAF_INRAE=36.667
NC_035102.1	34232218	.	G	A	.	.	MAF_USDA=5.085
NC_035102.1	34232259	.	T	C	.	.	MAF_INRAE=35.0
NC_035102.1	34232304	.	G	A	.	.	MAF_INRAE=8.861
NC_035102.1	34232339	.	C	T	.	.	MAF_INRAE=30.0
NC_035102.1	34232354	.	T	A	.	.	MAF_INRAE=25.833
NC_035102.1	34232379	.	T	G	.	.	MAF_INRAE=23.333
NC_035102.1	34232413	.	G	T	.	.	MAF_USDA=1.695
NC_035102.1	34232425	.	T	G	.	.	MAF_INRAE=15.0
NC_035102.1	34232476	.	C	T	.	.	MAF_INRAE=9.167
NC_035102.1	34232511	.	G	A	.	.	MAF_USDA=1.695
NC_035102.1	34232512	.	G	A	.	.	MAF_USDA=3.39
NC_035102.1	34232552	.	G	T	.	.	MAF_INRAE=12.5
NC_035102.1	34232558	.	C	T	.	.	MAF_INRAE=12.5;MAF_USDA=8.333
NC_035102.1	34232561	.	T	G	.	.	MAF_INRAE=21.667
NC_035102.1	34232585	.	A	T	.	.	MAF_INRAE=12.5;MAF_USDA=4.167
NC_035102.1	34232666	.	C	G	.	.	MAF_INRAE=34.167
NC_035102.1	34232694	.	C	G	.	.	MAF_INRAE=11.667
NC_035102.1	34232756	.	A	G	.	.	MAF_INRAE=22.5;MAF_USDA=20.833
NC_035102.1	34232877	.	A	C	.	.	MAF_INRAE=30.833
NC_035102.1	34232880	.	T	A	.	.	MAF_INRAE=10.0;MAF_USDA=5.738
NC_035102.1	34232884	.	G	T	.	.	MAF_USDA=4.918
NC_035102.1	34232898	.	G	A	.	.	MAF_INRAE=28.333
NC_035102.1	34232926	.	T	C	.	.	MAF_INRAE=30.833
NC_035102.1	34232927	.	G	A	.	.	MAF_INRAE=30.833
NC_035102.1	34232967	.	A	G	.	.	MAF_USDA=4.167
NC_035102.1	34233015	.	C	G	.	.	MAF_INRAE=3.797
NC_035102.1	34233022	.	C	T	.	.	MAF_INRAE=1.667
NC_035102.1	34233035	.	G	T	.	.	MAF_USDA=14.583
NC_035102.1	34233054	.	T	C	.	.	MAF_INRAE=12.5
NC_035102.1	34233075	.	A	G	.	.	MAF_INRAE=2.5;MAF_USDA=6.024
NC_035102.1	34233082	.	T	G	.	.	MAF_INRAE=42.5
NC_035102.1	34233095	.	A	T	.	.	MAF_INRAE=5.0
NC_035102.1	34233102	.	C	T	.	.	MAF_INRAE=5.833;MAF_USDA=18.75
NC_035102.1	34233175	.	T	A	.	.	MAF_USDA=8.197
NC_035102.1	34233216	.	A	T	.	.	MAF_INRAE=2.5;MAF_USDA=1.639
NC_035102.1	34233219	.	C	G	.	.	MAF_INRAE=2.5;MAF_USDA=1.639
NC_035102.1	34233304	.	G	A	.	.	MAF_INRAE=2.5
NC_035102.1	34233523	.	G	A	.	.	MAF_USDA=5.294
NC_035102.1	34233525	.	C	A	.	.	MAF_INRAE=2.632;MAF_USDA=6.557
NC_035102.1	34233561	.	G	T	.	.	MAF_USDA=10.417
NC_035102.1	34233569	.	A	G	.	.	MAF_USDA=22.353
NC_035102.1	34233597	.	G	A	.	.	MAF_USDA=4.167
NC_035102.1	34233598	.	C	T	.	.	MAF_USDA=11.176
NC_035102.1	34233651	.	G	T	.	.	MAF_INRAE=2.632
NC_035102.1	34233664	.	G	T	.	.	MAF_USDA=7.5
NC_035102.1	34236860	.	G	C	.	.	MAF_INRAE=18.333
NC_035102.1	34236888	.	C	A	.	.	MAF_INRAE=16.667
NC_035102.1	34236901	.	G	T	.	.	MAF_INRAE=3.333
NC_035102.1	34237853	.	G	A	.	.	MAF_INRAE=21.667
NC_035102.1	34237948	.	C	A	.	.	MAF_INRAE=48.333
NC_035102.1	34237970	.	A	T	.	.	MAF_USDA=1.695
NC_035102.1	34237982	.	G	A	.	.	MAF_INRAE=48.333
NC_035102.1	34238000	.	T	C	.	.	MAF_INRAE=19.167
NC_035102.1	34238061	.	T	A	.	.	MAF_INRAE=2.5
NC_035102.1	34238094	.	A	C	.	.	MAF_INRAE=31.667;MAF_USDA=14.815
NC_035102.1	34238120	.	C	T	.	.	MAF_USDA=4.237
NC_035102.1	34241747	.	A	C	.	.	MAF_INRAE=18.333
NC_035102.1	34241789	.	A	C	.	.	MAF_USDA=3.529
NC_035102.1	34241885	.	G	A	.	.	MAF_INRAE=2.532
NC_035102.1	34241942	.	T	G	.	.	MAF_USDA=4.098
NC_035102.1	34241991	.	A	C	.	.	MAF_INRAE=3.333;MAF_USDA=8.333
NC_035102.1	34241995	.	T	C	.	.	MAF_INRAE=3.333;MAF_USDA=8.333
NC_035102.1	34241999	.	T	A	.	.	MAF_INRAE=1.667
NC_035102.1	34242000	.	A	C	.	.	MAF_INRAE=1.667
NC_035102.1	34242012	.	C	A	.	.	MAF_USDA=4.918
NC_035102.1	34242015	.	A	C	.	.	MAF_INRAE=1.667
NC_035102.1	34242030	.	C	A	.	.	MAF_INRAE=2.5
NC_035102.1	34242053	.	T	C	.	.	MAF_INRAE=2.5
NC_035102.1	34242204	.	A	C	.	.	MAF_INRAE=15.833;MAF_USDA=3.279
NC_035102.1	34242212	.	A	G	.	.	MAF_INRAE=15.0;MAF_USDA=3.279
NC_035102.1	34242231	.	G	A	.	.	MAF_USDA=3.279
NC_035102.1	34242301	.	C	A	.	.	MAF_INRAE=7.5
NC_035102.1	34242316	.	A	G	.	.	MAF_USDA=21.765
NC_035102.1	34242336	.	T	C	.	.	MAF_USDA=1.639
NC_035102.1	34242351	.	C	G	.	.	MAF_INRAE=8.333
NC_035102.1	34242355	.	G	T	.	.	MAF_INRAE=5.0;MAF_USDA=4.918
NC_035102.1	34242370	.	A	T	.	.	MAF_USDA=6.25
NC_035102.1	34242391	.	C	A	.	.	MAF_INRAE=3.333
NC_035102.1	34242466	.	C	T	.	.	MAF_INRAE=3.333
NC_035102.1	34242487	.	C	T	.	.	MAF_INRAE=7.595;MAF_USDA=8.197
NC_035102.1	34242565	.	G	T	.	.	MAF_INRAE=2.5
NC_035102.1	34247564	.	C	T	.	.	MAF_USDA=20.833
NC_035102.1	34247700	.	G	A	.	.	MAF_USDA=1.639
NC_035102.1	34247783	.	G	A	.	.	MAF_INRAE=1.667;MAF_USDA=1.639
NC_035102.1	34247807	.	C	G	.	.	MAF_INRAE=3.333;MAF_USDA=5.738
NC_035102.1	34249057	.	C	G	.	.	MAF_INRAE=2.632
NC_035102.1	34249156	.	G	A	.	.	MAF_INRAE=2.632
NC_035102.1	34249168	.	C	A	.	.	MAF_INRAE=17.5
NC_035102.1	34249217	.	C	A	.	.	MAF_USDA=6.25
NC_035102.1	34249352	.	C	T	.	.	MAF_INRAE=4.167;MAF_USDA=6.25
NC_035102.1	34249446	.	A	C	.	.	MAF_INRAE=1.667
NC_035102.1	34249472	.	A	T	.	.	MAF_INRAE=14.167
NC_035102.1	34249473	.	G	T	.	.	MAF_INRAE=38.333
NC_035102.1	34249475	.	G	A	.	.	MAF_INRAE=20.833
NC_035102.1	34249527	.	G	T	.	.	MAF_INRAE=10.759
NC_035102.1	34249578	.	T	G	.	.	MAF_INRAE=42.5
NC_035102.1	34249634	.	A	G	.	.	MAF_USDA=2.459
NC_035102.1	34249666	.	G	T	.	.	MAF_USDA=2.941
NC_035102.1	34249682	.	C	T	.	.	MAF_INRAE=37.5
NC_035102.1	34264007	.	T	G	.	.	MAF_USDA=43.75
NC_035102.1	34264105	.	C	T	.	.	MAF_USDA=6.25
NC_035102.1	34264205	.	T	C	.	.	MAF_USDA=10.417
NC_035102.1	34264265	.	A	C	.	.	MAF_USDA=33.333
NC_035102.1	34264278	.	T	A	.	.	MAF_USDA=31.25
NC_035102.1	34264415	.	T	G	.	.	MAF_USDA=36.957
NC_035102.1	34264498	.	C	G	.	.	MAF_USDA=6.522
NC_035102.1	34264603	.	G	C	.	.	MAF_USDA=2.459
NC_035102.1	34264629	.	T	C	.	.	MAF_USDA=3.529
NC_035102.1	34264652	.	T	C	.	.	MAF_USDA=4.706
NC_035102.1	34264692	.	T	C	.	.	MAF_USDA=1.667
NC_035102.1	34264701	.	G	T	.	.	MAF_USDA=5.0
NC_035102.1	34264723	.	A	T	.	.	MAF_USDA=4.348
NC_035102.1	34264728	.	G	A	.	.	MAF_USDA=6.548
NC_035102.1	34264737	.	A	G	.	.	MAF_USDA=7.831
NC_035102.1	34264742	.	G	T	.	.	MAF_USDA=12.651
NC_035102.1	34264765	.	C	A	.	.	MAF_USDA=6.024
NC_035102.1	34264766	.	T	A	.	.	MAF_USDA=2.41
NC_035102.1	34264789	.	A	C	.	.	MAF_USDA=22.289
NC_035102.1	34264799	.	A	C	.	.	MAF_USDA=23.913
NC_035102.1	34264876	.	C	T	.	.	MAF_USDA=1.639
NC_035102.1	34264894	.	T	C	.	.	MAF_USDA=7.377
NC_035102.1	34264899	.	G	T	.	.	MAF_USDA=4.918
NC_035102.1	34265037	.	G	A	.	.	MAF_INRAE=12.5
NC_035102.1	34266810	.	A	C	.	.	MAF_USDA=18.75
NC_035102.1	34266870	.	G	T	.	.	MAF_USDA=5.0
NC_035102.1	34266919	.	T	G	.	.	MAF_USDA=15.06
NC_035102.1	34266920	.	A	T	.	.	MAF_USDA=15.06
NC_035102.1	34266963	.	A	G	.	.	MAF_INRAE=13.333;MAF_USDA=15.663
NC_035102.1	34267062	.	A	C	.	.	MAF_INRAE=27.5
NC_035102.1	34267084	.	T	C	.	.	MAF_INRAE=28.333
NC_035102.1	34267145	.	C	A	.	.	MAF_USDA=4.118
NC_035102.1	34267150	.	C	A	.	.	MAF_USDA=12.353
NC_035102.1	34268466	.	A	G	.	.	MAF_INRAE=2.632
NC_035102.1	34268537	.	T	G	.	.	MAF_USDA=25.0
NC_035102.1	34268619	.	C	T	.	.	MAF_USDA=10.588
NC_035102.1	34269659	.	G	A	.	.	MAF_INRAE=13.158
NC_035102.1	34269716	.	G	C	.	.	MAF_USDA=36.957
NC_035102.1	34269757	.	G	T	.	.	MAF_INRAE=15.789
NC_035102.1	34270338	.	C	A	.	.	MAF_USDA=2.5
NC_035102.1	34270366	.	A	G	.	.	MAF_USDA=2.5
NC_035102.1	34270435	.	G	T	.	.	MAF_INRAE=6.667
NC_035102.1	34270479	.	A	T	.	.	MAF_INRAE=35.0
NC_035102.1	34270490	.	G	C	.	.	MAF_INRAE=8.333;MAF_USDA=10.833
NC_035102.1	34270492	.	T	C	.	.	MAF_INRAE=8.333;MAF_USDA=4.167
NC_035102.1	34270513	.	G	A	.	.	MAF_INRAE=10.833
NC_035102.1	34270545	.	T	G	.	.	MAF_INRAE=11.667
NC_035102.1	34272318	.	T	C	.	.	MAF_USDA=43.182
NC_035102.1	34272332	.	G	A	.	.	MAF_USDA=28.261
NC_035102.1	34272424	.	C	A	.	.	MAF_USDA=20.833
NC_035102.1	34272443	.	G	T	.	.	MAF_USDA=20.833
NC_035102.1	34272462	.	T	A	.	.	MAF_USDA=17.059
NC_035102.1	34272478	.	C	G	.	.	MAF_USDA=5.738
NC_035102.1	34272573	.	G	A	.	.	MAF_USDA=10.417
NC_035102.1	34272589	.	C	A	.	.	MAF_INRAE=42.5
NC_035102.1	34272598	.	C	A	.	.	MAF_INRAE=10.833
NC_035102.1	34272602	.	C	A	.	.	MAF_USDA=3.279
NC_035102.1	34272639	.	G	A	.	.	MAF_USDA=3.279
NC_035102.1	34272644	.	A	C	.	.	MAF_USDA=4.098
NC_035102.1	34272679	.	G	T	.	.	MAF_USDA=8.197
NC_035102.1	34272680	.	A	T	.	.	MAF_USDA=8.197
NC_035102.1	34272743	.	G	A	.	.	MAF_USDA=26.829
NC_035102.1	34272757	.	T	G	.	.	MAF_USDA=25.0
NC_035102.1	34272758	.	T	G	.	.	MAF_USDA=25.0
NC_035102.1	34273893	.	T	C	.	.	MAF_USDA=41.667
NC_035102.1	34273914	.	A	T	.	.	MAF_USDA=2.542
NC_035102.1	34273915	.	T	A	.	.	MAF_USDA=7.229
NC_035102.1	34273945	.	C	T	.	.	MAF_USDA=4.706
NC_035102.1	34273953	.	T	G	.	.	MAF_USDA=11.176
NC_035102.1	34274007	.	G	C	.	.	MAF_USDA=2.459
NC_035102.1	34274053	.	G	A	.	.	MAF_USDA=8.333
NC_035102.1	34274058	.	T	A	.	.	MAF_USDA=7.059
NC_035102.1	34274097	.	A	T	.	.	MAF_USDA=16.471
NC_035102.1	34274099	.	T	C	.	.	MAF_USDA=17.059
NC_035102.1	34274123	.	T	C	.	.	MAF_USDA=2.5
NC_035102.1	34274127	.	C	T	.	.	MAF_USDA=2.5
NC_035102.1	34274180	.	G	T	.	.	MAF_USDA=4.31
NC_035102.1	34274188	.	T	C	.	.	MAF_USDA=22.917
NC_035102.1	34274198	.	G	A	.	.	MAF_USDA=18.75
NC_035102.1	34274272	.	A	G	.	.	MAF_INRAE=8.333
NC_035102.1	34274274	.	C	T	.	.	MAF_USDA=22.917
NC_035102.1	34274275	.	T	G	.	.	MAF_USDA=22.917
NC_035102.1	34274296	.	C	G	.	.	MAF_USDA=47.917
NC_035102.1	34274297	.	T	A	.	.	MAF_INRAE=7.5
NC_035102.1	34274321	.	G	A	.	.	MAF_INRAE=30.833;MAF_USDA=43.75
NC_035102.1	34274335	.	T	A	.	.	MAF_USDA=16.667
NC_035102.1	34276325	.	G	A	.	.	MAF_USDA=22.917
NC_035102.1	34276402	.	A	G	.	.	MAF_USDA=12.5
NC_035102.1	34276429	.	A	C	.	.	MAF_USDA=6.522
NC_035102.1	34276523	.	G	A	.	.	MAF_INRAE=27.5;MAF_USDA=28.235
NC_035102.1	34276531	.	C	A	.	.	MAF_INRAE=39.167
NC_035102.1	34276541	.	G	C	.	.	MAF_USDA=8.235
NC_035102.1	34276545	.	G	A	.	.	MAF_INRAE=12.5;MAF_USDA=11.765
NC_035102.1	34276610	.	T	A	.	.	MAF_USDA=13.115
NC_035102.1	34276615	.	G	T	.	.	MAF_USDA=2.459
NC_035102.1	34276618	.	G	A	.	.	MAF_USDA=13.934
NC_035102.1	34276649	.	C	A	.	.	MAF_INRAE=10.0
NC_035102.1	34276731	.	G	T	.	.	MAF_USDA=21.765
NC_035102.1	34276928	.	G	A	.	.	MAF_USDA=8.333
NC_035102.1	34277081	.	C	A	.	.	MAF_USDA=6.25
NC_035102.1	34277096	.	T	C	.	.	MAF_USDA=6.25
NC_035102.1	34279219	.	A	G	.	.	MAF_INRAE=1.667
NC_035102.1	34279220	.	G	A	.	.	MAF_INRAE=1.667
NC_035102.1	34279222	.	G	A	.	.	MAF_INRAE=1.667
NC_035102.1	34287258	.	G	A	.	.	MAF_USDA=3.333
NC_035102.1	34287278	.	A	G	.	.	MAF_INRAE=19.167;MAF_USDA=5.0
NC_035102.1	34287325	.	G	A	.	.	MAF_USDA=2.976
NC_035102.1	34287336	.	A	G	.	.	MAF_INRAE=43.333
NC_035102.1	34287342	.	C	A	.	.	MAF_USDA=2.5
NC_035102.1	34287386	.	G	T	.	.	MAF_INRAE=5.696
NC_035102.1	34287400	.	C	A	.	.	MAF_USDA=5.0
NC_035102.1	34287434	.	T	C	.	.	MAF_USDA=18.75
NC_035102.1	34287442	.	G	A	.	.	MAF_INRAE=7.895;MAF_USDA=3.571
NC_035102.1	34287469	.	A	G	.	.	MAF_INRAE=46.667
NC_035102.1	34287527	.	C	G	.	.	MAF_INRAE=29.167
NC_035102.1	34287530	.	G	A	.	.	MAF_INRAE=23.333
NC_035102.1	34287544	.	G	C	.	.	MAF_INRAE=1.667
NC_035102.1	34287569	.	A	C	.	.	MAF_INRAE=23.333
NC_035102.1	34287580	.	C	T	.	.	MAF_INRAE=23.333
NC_035102.1	34287645	.	A	T	.	.	MAF_USDA=2.5
NC_035102.1	34287673	.	G	C	.	.	MAF_USDA=1.667
NC_035102.1	34287720	.	G	A	.	.	MAF_INRAE=5.833
NC_035102.1	34287725	.	C	G	.	.	MAF_INRAE=2.5
NC_035102.1	34287728	.	T	C	.	.	MAF_USDA=4.167
NC_035102.1	34287731	.	T	C	.	.	MAF_INRAE=5.063;MAF_USDA=10.119
NC_035102.1	34287736	.	T	G	.	.	MAF_INRAE=24.167;MAF_USDA=8.333
NC_035102.1	34287743	.	C	T	.	.	MAF_INRAE=5.696
NC_035102.1	34287763	.	G	T	.	.	MAF_INRAE=24.167
NC_035102.1	34287822	.	G	A	.	.	MAF_USDA=6.25
NC_035102.1	34287829	.	G	C	.	.	MAF_USDA=4.167
NC_035102.1	34287850	.	T	C	.	.	MAF_USDA=3.571
NC_035102.1	34287874	.	C	T	.	.	MAF_INRAE=45.833
NC_035102.1	34287998	.	G	A	.	.	MAF_INRAE=5.0;MAF_USDA=10.417
NC_035102.1	34288019	.	G	T	.	.	MAF_USDA=1.667
NC_035102.1	34288024	.	T	G	.	.	MAF_INRAE=29.167
NC_035102.1	34288039	.	G	T	.	.	MAF_INRAE=1.667;MAF_USDA=3.279
NC_035102.1	34288056	.	G	A	.	.	MAF_USDA=3.279
NC_035102.1	34288085	.	C	A	.	.	MAF_USDA=3.279
NC_035102.1	34288109	.	C	T	.	.	MAF_INRAE=5.0;MAF_USDA=8.333
NC_035102.1	34288154	.	G	A	.	.	MAF_INRAE=10.0
NC_035102.1	34288169	.	G	A	.	.	MAF_INRAE=10.0
NC_035102.1	34288174	.	C	T	.	.	MAF_USDA=4.706
NC_035102.1	34288207	.	T	C	.	.	MAF_INRAE=33.333
NC_035102.1	34288239	.	G	A	.	.	MAF_USDA=4.918
NC_035102.1	34288242	.	G	A	.	.	MAF_USDA=2.459
NC_035102.1	34288249	.	C	A	.	.	MAF_INRAE=10.0
NC_035102.1	34288267	.	G	A	.	.	MAF_USDA=6.471
NC_035102.1	34288324	.	C	T	.	.	MAF_INRAE=45.833
NC_035102.1	34288333	.	C	T	.	.	MAF_USDA=4.098
NC_035102.1	34288355	.	C	T	.	.	MAF_INRAE=45.833
NC_035102.1	34288364	.	C	G	.	.	MAF_INRAE=45.833
NC_035102.1	34288436	.	A	G	.	.	MAF_INRAE=47.5
NC_035102.1	34288454	.	G	A	.	.	MAF_USDA=4.098
NC_035102.1	34288463	.	A	G	.	.	MAF_INRAE=1.667
NC_035102.1	34288479	.	C	T	.	.	MAF_INRAE=45.833
NC_035102.1	34288485	.	C	T	.	.	MAF_INRAE=45.833
NC_035102.1	34288495	.	C	A	.	.	MAF_USDA=1.639
NC_035102.1	34288501	.	C	T	.	.	MAF_USDA=2.941
NC_035102.1	34288509	.	T	G	.	.	MAF_USDA=1.639
NC_035102.1	34288527	.	C	A	.	.	MAF_INRAE=27.5
NC_035102.1	34288529	.	A	C	.	.	MAF_USDA=2.459
NC_035102.1	34288547	.	T	A	.	.	MAF_USDA=8.197
NC_035102.1	34288578	.	C	T	.	.	MAF_USDA=2.459
NC_035102.1	34288636	.	G	A	.	.	MAF_USDA=4.098
NC_035102.1	34288671	.	A	G	.	.	MAF_INRAE=5.0;MAF_USDA=8.197
NC_035102.1	34288692	.	A	C	.	.	MAF_INRAE=5.0;MAF_USDA=11.475
NC_035102.1	34288698	.	A	G	.	.	MAF_INRAE=6.329;MAF_USDA=10.656
NC_035102.1	34288711	.	A	C	.	.	MAF_INRAE=1.667;MAF_USDA=10.656
NC_035102.1	34288712	.	G	A	.	.	MAF_USDA=7.377
NC_035102.1	34288718	.	T	G	.	.	MAF_USDA=4.098
NC_035102.1	34288731	.	C	A	.	.	MAF_USDA=4.918
NC_035102.1	34288733	.	T	G	.	.	MAF_USDA=5.738
NC_035102.1	34288758	.	C	A	.	.	MAF_INRAE=5.833
NC_035102.1	34288760	.	T	G	.	.	MAF_INRAE=6.667
NC_035102.1	34288766	.	G	A	.	.	MAF_USDA=5.882
NC_035102.1	34288824	.	T	C	.	.	MAF_INRAE=6.667
NC_035102.1	34288834	.	G	A	.	.	MAF_INRAE=16.667
NC_035102.1	34288836	.	G	A	.	.	MAF_INRAE=5.833
NC_035102.1	34288840	.	C	T	.	.	MAF_INRAE=5.833
NC_035102.1	34288841	.	G	C	.	.	MAF_INRAE=5.0
NC_035102.1	34288843	.	T	A	.	.	MAF_INRAE=4.167
NC_035102.1	34288844	.	A	G	.	.	MAF_INRAE=5.0
NC_035102.1	34288848	.	G	A	.	.	MAF_INRAE=45.833
NC_035102.1	34288860	.	C	A	.	.	MAF_USDA=3.529
NC_035102.1	34288877	.	A	G	.	.	MAF_INRAE=26.667
NC_035102.1	34288880	.	C	T	.	.	MAF_INRAE=5.833
NC_035102.1	34288894	.	G	A	.	.	MAF_USDA=3.333
NC_035102.1	34288918	.	G	T	.	.	MAF_INRAE=30.0
NC_035102.1	34289727	.	T	C	.	.	MAF_INRAE=25.0
NC_035102.1	34289740	.	G	A	.	.	MAF_INRAE=29.167
NC_035102.1	34289897	.	G	T	.	.	MAF_USDA=18.824
NC_035102.1	34289915	.	C	T	.	.	MAF_USDA=5.738
NC_035102.1	34289938	.	A	G	.	.	MAF_USDA=4.706
NC_035102.1	34289940	.	G	C	.	.	MAF_INRAE=15.833
NC_035102.1	34289967	.	A	T	.	.	MAF_USDA=4.706
NC_035102.1	34290097	.	T	A	.	.	MAF_INRAE=24.167;MAF_USDA=20.588
NC_035102.1	34290101	.	C	A	.	.	MAF_USDA=4.118
NC_035102.1	34290127	.	A	C	.	.	MAF_USDA=2.459
NC_035102.1	34290137	.	T	C	.	.	MAF_INRAE=5.833;MAF_USDA=24.706
NC_035102.1	34290190	.	G	C	.	.	MAF_USDA=10.0
NC_035102.1	34290213	.	A	T	.	.	MAF_USDA=4.098
NC_035102.1	34290238	.	C	T	.	.	MAF_USDA=20.492
NC_035102.1	34290247	.	G	C	.	.	MAF_USDA=7.377
NC_035102.1	34290301	.	A	T	.	.	MAF_USDA=2.459
NC_035102.1	34291330	.	T	C	.	.	MAF_INRAE=7.895
NC_035102.1	34291340	.	G	T	.	.	MAF_INRAE=44.737
NC_035102.1	34291364	.	A	C	.	.	MAF_INRAE=34.211
NC_035102.1	34294283	.	G	A	.	.	MAF_INRAE=29.167
NC_035102.1	34294286	.	T	C	.	.	MAF_INRAE=6.667
NC_035102.1	34294300	.	G	A	.	.	MAF_INRAE=3.333
NC_035102.1	34294310	.	G	A	.	.	MAF_INRAE=3.333
NC_035102.1	34294348	.	C	T	.	.	MAF_INRAE=44.167
NC_035102.1	34294365	.	G	A	.	.	MAF_INRAE=9.167;MAF_USDA=1.667
NC_035102.1	34294438	.	C	T	.	.	MAF_INRAE=4.167;MAF_USDA=2.542
NC_035102.1	34294457	.	C	T	.	.	MAF_INRAE=5.0
NC_035102.1	34294464	.	G	A	.	.	MAF_USDA=6.667
NC_035102.1	34294468	.	G	C	.	.	MAF_INRAE=31.667
NC_035102.1	34294474	.	G	C	.	.	MAF_USDA=26.19
NC_035102.1	34294479	.	T	A	.	.	MAF_INRAE=17.5
NC_035102.1	34297021	.	G	C	.	.	MAF_USDA=11.364
NC_035102.1	34297279	.	G	A	.	.	MAF_USDA=5.0
NC_035102.1	34297319	.	T	G	.	.	MAF_USDA=8.929
NC_035102.1	34297332	.	T	C	.	.	MAF_USDA=2.976
NC_035102.1	34297412	.	C	T	.	.	MAF_USDA=2.083
NC_035102.1	34297418	.	T	G	.	.	MAF_USDA=2.5
NC_035102.1	34297534	.	G	A	.	.	MAF_USDA=1.639
NC_035102.1	34297536	.	C	A	.	.	MAF_INRAE=4.167;MAF_USDA=2.459
NC_035102.1	34297556	.	C	A	.	.	MAF_USDA=5.833
NC_035102.1	34297579	.	C	T	.	.	MAF_INRAE=1.667
NC_035102.1	34297580	.	G	A	.	.	MAF_INRAE=2.5
NC_035102.1	34297598	.	C	T	.	.	MAF_USDA=8.333
NC_035102.1	34297609	.	T	C	.	.	MAF_INRAE=20.833
NC_035102.1	34297662	.	G	T	.	.	MAF_INRAE=15.0
NC_035102.1	34297675	.	G	T	.	.	MAF_USDA=7.377
NC_035102.1	34297681	.	C	A	.	.	MAF_INRAE=5.833
NC_035102.1	34297691	.	C	T	.	.	MAF_INRAE=2.632
NC_035102.1	34297712	.	G	A	.	.	MAF_INRAE=33.333
NC_035102.1	34297714	.	T	G	.	.	MAF_USDA=2.459
NC_035102.1	34297723	.	T	G	.	.	MAF_USDA=7.377
NC_035102.1	34297764	.	C	T	.	.	MAF_USDA=1.639
NC_035102.1	34297778	.	C	A	.	.	MAF_INRAE=35.0
NC_035102.1	34297836	.	C	T	.	.	MAF_INRAE=38.333
NC_035102.1	34297846	.	G	C	.	.	MAF_INRAE=13.291
NC_035102.1	34297851	.	T	C	.	.	MAF_INRAE=5.0
NC_035102.1	34297861	.	G	T	.	.	MAF_INRAE=32.5
NC_035102.1	34297864	.	T	A	.	.	MAF_USDA=2.459
NC_035102.1	34297885	.	A	T	.	.	MAF_INRAE=12.5
NC_035102.1	34297908	.	A	G	.	.	MAF_INRAE=42.5
NC_035102.1	34297919	.	C	T	.	.	MAF_INRAE=42.5
NC_035102.1	34297922	.	T	C	.	.	MAF_INRAE=43.333
NC_035102.1	34297939	.	G	A	.	.	MAF_INRAE=1.667
NC_035102.1	34298052	.	T	G	.	.	MAF_USDA=3.529
NC_035102.1	34298091	.	C	G	.	.	MAF_INRAE=1.667
NC_035102.1	34298095	.	C	G	.	.	MAF_INRAE=2.5
NC_035102.1	34298103	.	C	G	.	.	MAF_INRAE=1.667
NC_035102.1	34298107	.	C	G	.	.	MAF_INRAE=2.5
NC_035102.1	34298115	.	C	G	.	.	MAF_INRAE=1.667
NC_035102.1	34298144	.	G	C	.	.	MAF_INRAE=36.667
NC_035102.1	34298150	.	G	A	.	.	MAF_USDA=2.459
NC_035102.1	34298272	.	C	T	.	.	MAF_INRAE=3.797;MAF_USDA=4.918
NC_035102.1	34298386	.	G	T	.	.	MAF_INRAE=30.0
NC_035102.1	34298394	.	A	G	.	.	MAF_INRAE=22.5
NC_035102.1	34298492	.	T	G	.	.	MAF_INRAE=3.333
NC_035102.1	34298493	.	C	A	.	.	MAF_INRAE=15.833
NC_035102.1	34298572	.	A	G	.	.	MAF_USDA=1.667
NC_035102.1	34298624	.	T	C	.	.	MAF_USDA=5.932
NC_035102.1	34298634	.	T	A	.	.	MAF_USDA=2.542
NC_035102.1	34298748	.	C	A	.	.	MAF_USDA=1.667
NC_035102.1	34298786	.	C	A	.	.	MAF_USDA=4.167
NC_035102.1	34298805	.	G	T	.	.	MAF_USDA=3.333
NC_035102.1	34298974	.	G	A	.	.	MAF_USDA=2.439
NC_035102.1	34299151	.	G	A	.	.	MAF_USDA=2.542
NC_035102.1	34299217	.	T	G	.	.	MAF_USDA=13.095
NC_035102.1	34299251	.	T	A	.	.	MAF_USDA=17.262
NC_035102.1	34299294	.	C	T	.	.	MAF_USDA=5.357
NC_035102.1	34299317	.	G	T	.	.	MAF_USDA=12.5
NC_035102.1	34299593	.	C	T	.	.	MAF_USDA=27.083
NC_035102.1	34299998	.	C	T	.	.	MAF_USDA=12.5
NC_035102.1	34300003	.	C	T	.	.	MAF_USDA=12.5
NC_035102.1	34300433	.	C	T	.	.	MAF_USDA=4.918
NC_035102.1	34300559	.	A	C	.	.	MAF_USDA=6.25
NC_035102.1	34300562	.	A	C	.	.	MAF_USDA=6.25
NC_035102.1	34300997	.	C	A	.	.	MAF_USDA=2.083
NC_035102.1	34301451	.	T	C	.	.	MAF_INRAE=7.5
NC_035102.1	34301496	.	G	A	.	.	MAF_INRAE=9.167;MAF_USDA=8.696
NC_035102.1	34301545	.	A	C	.	.	MAF_USDA=14.167
NC_035102.1	34301751	.	G	A	.	.	MAF_USDA=3.333
NC_035102.1	34301804	.	C	T	.	.	MAF_INRAE=21.667
NC_035102.1	34301859	.	C	A	.	.	MAF_USDA=8.824
NC_035102.1	34301904	.	T	C	.	.	MAF_INRAE=2.5
NC_035102.1	34301905	.	A	T	.	.	MAF_INRAE=17.5;MAF_USDA=1.639
NC_035102.1	34301915	.	G	A	.	.	MAF_INRAE=18.333;MAF_USDA=9.412
NC_035102.1	34301938	.	G	A	.	.	MAF_USDA=5.882
NC_035102.1	34301955	.	A	G	.	.	MAF_USDA=1.639
NC_035102.1	34301996	.	C	A	.	.	MAF_USDA=3.279
NC_035102.1	34302045	.	G	T	.	.	MAF_INRAE=20.833;MAF_USDA=3.279
NC_035102.1	34302055	.	T	C	.	.	MAF_INRAE=12.5;MAF_USDA=2.353
NC_035102.1	34302066	.	T	A	.	.	MAF_USDA=2.459
NC_035102.1	34302072	.	A	G	.	.	MAF_INRAE=16.667
NC_035102.1	34302109	.	A	T	.	.	MAF_INRAE=2.5
NC_035102.1	34302122	.	G	T	.	.	MAF_INRAE=2.632
NC_035102.1	34302127	.	A	T	.	.	MAF_INRAE=2.5
NC_035102.1	34302167	.	G	A	.	.	MAF_USDA=4.918
NC_035102.1	34302211	.	G	A	.	.	MAF_INRAE=21.667
NC_035102.1	34302232	.	A	T	.	.	MAF_USDA=1.667
NC_035102.1	34302233	.	T	A	.	.	MAF_INRAE=1.667;MAF_USDA=1.667
NC_035102.1	34302234	.	T	G	.	.	MAF_INRAE=2.5
NC_035102.1	34302235	.	A	G	.	.	MAF_INRAE=17.089
NC_035102.1	34302267	.	T	G	.	.	MAF_INRAE=3.333
NC_035102.1	34302273	.	C	A	.	.	MAF_USDA=9.016
NC_035102.1	34302305	.	C	T	.	.	MAF_INRAE=3.797
NC_035102.1	34302336	.	A	T	.	.	MAF_INRAE=49.167
NC_035102.1	34302344	.	A	T	.	.	MAF_INRAE=4.167
NC_035102.1	34302348	.	C	T	.	.	MAF_USDA=3.529
NC_035102.1	34302358	.	A	T	.	.	MAF_INRAE=35.0
NC_035102.1	34302371	.	C	G	.	.	MAF_INRAE=13.333;MAF_USDA=3.279
NC_035102.1	34302388	.	T	C	.	.	MAF_INRAE=18.333;MAF_USDA=6.557
NC_035102.1	34302410	.	G	A	.	.	MAF_USDA=4.918
NC_035102.1	34302421	.	C	A	.	.	MAF_INRAE=30.0;MAF_USDA=30.952
NC_035102.1	34304673	.	G	A	.	.	MAF_USDA=37.5
NC_035102.1	34304709	.	A	G	.	.	MAF_USDA=6.25
NC_035102.1	34308867	.	G	A	.	.	MAF_USDA=14.583
NC_035102.1	34308871	.	T	G	.	.	MAF_USDA=18.75
NC_035102.1	34314110	.	C	T	.	.	MAF_INRAE=2.632
NC_035102.1	34315872	.	A	T	.	.	MAF_USDA=8.696
NC_035102.1	34316010	.	GC	GT	.	.	MAF_USDA=12.5
NC_035102.1	34316011	.	C	T	.	.	MAF_USDA=2.459
NC_035102.1	34316073	.	T	C	.	.	MAF_INRAE=7.5;MAF_USDA=4.167
NC_035102.1	34316088	.	G	A	.	.	MAF_INRAE=1.667;MAF_USDA=5.882
NC_035102.1	34316114	.	G	A	.	.	MAF_INRAE=14.167
NC_035102.1	34316123	.	A	T	.	.	MAF_INRAE=1.667
NC_035102.1	34316124	.	T	A	.	.	MAF_INRAE=47.5
NC_035102.1	34316147	.	C	G	.	.	MAF_INRAE=2.5
NC_035102.1	34316299	.	G	A	.	.	MAF_USDA=27.059
NC_035102.1	34316306	.	G	T	.	.	MAF_USDA=2.459
NC_035102.1	34316335	.	G	A	.	.	MAF_USDA=15.294
NC_035102.1	34316346	.	A	G	.	.	MAF_USDA=1.639
NC_035102.1	34316414	.	G	T	.	.	MAF_USDA=16.667
NC_035102.1	34316450	.	T	C	.	.	MAF_USDA=37.5
NC_035102.1	34316468	.	T	C	.	.	MAF_USDA=10.417
NC_035102.1	34316486	.	T	C	.	.	MAF_USDA=4.167
NC_035102.1	34317398	.	T	A	.	.	MAF_USDA=22.727
NC_035102.1	34317941	.	C	A	.	.	MAF_USDA=4.167
NC_035102.1	34317964	.	T	A	.	.	MAF_USDA=6.25
NC_035102.1	34318045	.	G	T	.	.	MAF_USDA=16.667
NC_035102.1	34318051	.	G	T	.	.	MAF_USDA=29.167
NC_035102.1	34318071	.	G	A	.	.	MAF_USDA=18.75
NC_035102.1	34318088	.	C	T	.	.	MAF_USDA=2.083
NC_035102.1	34321923	.	G	A	.	.	MAF_USDA=1.639
NC_035102.1	34322082	.	C	A	.	.	MAF_USDA=1.639
NC_035102.1	34322087	.	C	A	.	.	MAF_INRAE=20.0
NC_035102.1	34322112	.	T	C	.	.	MAF_USDA=2.459
NC_035102.1	34322113	.	A	C	.	.	MAF_USDA=8.197
NC_035102.1	34322138	.	T	G	.	.	MAF_INRAE=13.158;MAF_USDA=15.574
NC_035102.1	34322156	.	C	T	.	.	MAF_INRAE=2.632;MAF_USDA=5.738
NC_035102.1	34322399	.	C	G	.	.	MAF_USDA=9.836
NC_035102.1	34322446	.	G	A	.	.	MAF_INRAE=24.167
NC_035102.1	34322464	.	G	A	.	.	MAF_INRAE=24.167
NC_035102.1	34322531	.	C	G	.	.	MAF_INRAE=20.833
NC_035102.1	34322621	.	G	T	.	.	MAF_INRAE=22.5
NC_035102.1	34324706	.	CC	CA	.	.	MAF_USDA=4.167
NC_035102.1	34324809	.	C	A	.	.	MAF_INRAE=4.167
NC_035102.1	34324821	.	A	C	.	.	MAF_INRAE=4.167
NC_035102.1	34324919	.	A	T	.	.	MAF_INRAE=21.667
NC_035102.1	34324974	.	G	T	.	.	MAF_INRAE=2.5
NC_035102.1	34324982	.	C	T	.	.	MAF_INRAE=21.667
NC_035102.1	34324986	.	G	A	.	.	MAF_INRAE=1.667
NC_035102.1	34324998	.	A	G	.	.	MAF_INRAE=9.167
NC_035102.1	34325028	.	T	C	.	.	MAF_INRAE=10.0
NC_035102.1	34325078	.	A	T	.	.	MAF_INRAE=11.667
NC_035102.1	34325090	.	T	A	.	.	MAF_INRAE=10.0
NC_035102.1	34325130	.	T	C	.	.	MAF_INRAE=18.333
NC_035102.1	34325156	.	G	A	.	.	MAF_INRAE=3.333
NC_035102.1	34325164	.	T	A	.	.	MAF_INRAE=40.0
NC_035102.1	34325219	.	G	C	.	.	MAF_INRAE=40.0
NC_035102.1	34325233	.	G	A	.	.	MAF_USDA=2.459
NC_035102.1	34325234	.	G	A	.	.	MAF_INRAE=13.333;MAF_USDA=11.475
NC_035102.1	34325253	.	G	A	.	.	MAF_INRAE=2.632;MAF_USDA=5.738
NC_035102.1	34325365	.	C	T	.	.	MAF_INRAE=2.632;MAF_USDA=1.639
NC_035102.1	34325378	.	C	G	.	.	MAF_INRAE=2.632
NC_035102.1	34325379	.	T	A	.	.	MAF_USDA=7.647
NC_035102.1	34325380	.	C	T	.	.	MAF_USDA=8.235
NC_035102.1	34325400	.	C	T	.	.	MAF_USDA=1.639
NC_035102.1	34325508	.	T	A	.	.	MAF_USDA=3.279
NC_035102.1	34325535	.	C	A	.	.	MAF_INRAE=2.532
NC_035102.1	34325605	.	C	T	.	.	MAF_USDA=6.25
NC_035102.1	34325651	.	A	C	.	.	MAF_INRAE=48.333
NC_035102.1	34325697	.	A	G	.	.	MAF_INRAE=35.833
NC_035102.1	34325704	.	C	T	.	.	MAF_INRAE=5.0
NC_035102.1	34325730	.	A	T	.	.	MAF_INRAE=14.167
NC_035102.1	34325790	.	G	T	.	.	MAF_USDA=13.636
NC_035102.1	34326312	.	C	T	.	.	MAF_INRAE=13.924
NC_035102.1	34326347	.	C	T	.	.	MAF_INRAE=1.667
NC_035102.1	34326374	.	G	C	.	.	MAF_INRAE=8.333;MAF_USDA=8.696
NC_035102.1	34326634	.	G	A	.	.	MAF_USDA=47.917
NC_035102.1	34326666	.	A	T	.	.	MAF_USDA=2.459
NC_035102.1	34326728	.	C	A	.	.	MAF_USDA=4.167
NC_035102.1	34326822	.	G	A	.	.	MAF_USDA=7.377
NC_035102.1	34326845	.	G	T	.	.	MAF_USDA=9.016
NC_035102.1	34326861	.	A	G	.	.	MAF_USDA=23.529
NC_035102.1	34326874	.	G	A	.	.	MAF_USDA=15.833
NC_035102.1	34326991	.	G	A	.	.	MAF_USDA=25.294
NC_035102.1	34327004	.	A	G	.	.	MAF_USDA=8.333
NC_035102.1	34327007	.	A	G	.	.	MAF_USDA=1.667
NC_035102.1	34327026	.	A	C	.	.	MAF_USDA=17.5
NC_035102.1	34327030	.	T	C	.	.	MAF_USDA=5.0
NC_035102.1	34327068	.	A	G	.	.	MAF_USDA=33.735
NC_035102.1	34327091	.	A	C	.	.	MAF_USDA=7.627
NC_035102.1	34327239	.	A	C	.	.	MAF_USDA=8.333
NC_035102.1	34327282	.	T	A	.	.	MAF_USDA=22.917
NC_035102.1	34328185	.	C	T	.	.	MAF_USDA=24.576
NC_035102.1	34328444	.	T	C	.	.	MAF_USDA=23.494
NC_035102.1	34328459	.	T	G	.	.	MAF_USDA=10.417
NC_035102.1	34328480	.	T	G	.	.	MAF_USDA=10.119
NC_035102.1	34328520	.	T	A	.	.	MAF_USDA=12.5
NC_035102.1	34328522	.	A	C	.	.	MAF_USDA=12.5
NC_035102.1	34328527	.	G	T	.	.	MAF_USDA=5.0
NC_035102.1	34328607	.	A	G	.	.	MAF_USDA=4.167
NC_035102.1	34328760	.	C	T	.	.	MAF_USDA=13.043
NC_035102.1	34328788	.	G	A	.	.	MAF_USDA=39.13
NC_035102.1	34328824	.	T	C	.	.	MAF_USDA=3.39
NC_035102.1	34328850	.	G	A	.	.	MAF_USDA=1.724
NC_035102.1	34328884	.	C	A	.	.	MAF_USDA=40.909
NC_035102.1	34328920	.	G	T	.	.	MAF_USDA=3.571
NC_035102.1	34328937	.	C	A	.	.	MAF_USDA=1.695
NC_035102.1	34329057	.	C	G	.	.	MAF_USDA=11.176
NC_035102.1	34329079	.	G	A	.	.	MAF_INRAE=36.667
NC_035102.1	34329088	.	A	C	.	.	MAF_USDA=10.417
NC_035102.1	34329144	.	C	T	.	.	MAF_INRAE=14.167
NC_035102.1	34329177	.	A	T	.	.	MAF_INRAE=1.667
NC_035102.1	34329181	.	T	G	.	.	MAF_INRAE=1.667
NC_035102.1	34329197	.	T	C	.	.	MAF_INRAE=21.667
NC_035102.1	34329201	.	A	G	.	.	MAF_INRAE=46.667
NC_035102.1	34329374	.	T	A	.	.	MAF_INRAE=8.333;MAF_USDA=2.459
NC_035102.1	34329411	.	C	A	.	.	MAF_INRAE=4.167;MAF_USDA=4.167
NC_035102.1	34329431	.	T	A	.	.	MAF_USDA=2.353
NC_035102.1	34329458	.	G	A	.	.	MAF_USDA=5.882
NC_035102.1	34329464	.	C	T	.	.	MAF_INRAE=10.833
NC_035102.1	34329483	.	A	T	.	.	MAF_INRAE=10.833
NC_035102.1	34329512	.	T	A	.	.	MAF_USDA=2.083
NC_035102.1	34329550	.	A	T	.	.	MAF_INRAE=5.0;MAF_USDA=6.25
NC_035102.1	34329559	.	A	T	.	.	MAF_INRAE=10.833
NC_035102.1	34329564	.	C	T	.	.	MAF_USDA=4.167
NC_035102.1	34329662	.	C	A	.	.	MAF_INRAE=6.667
NC_035102.1	34329685	.	T	C	.	.	MAF_INRAE=6.667;MAF_USDA=4.167
NC_035102.1	34329723	.	C	T	.	.	MAF_USDA=2.459
NC_035102.1	34330931	.	C	T	.	.	MAF_INRAE=5.263
NC_035102.1	34331319	.	G	A	.	.	MAF_INRAE=20.833
NC_035102.1	34331355	.	C	T	.	.	MAF_INRAE=6.667;MAF_USDA=4.167
NC_035102.1	34331462	.	G	T	.	.	MAF_USDA=2.976
NC_035102.1	34331476	.	T	A	.	.	MAF_USDA=7.738
NC_035102.1	34333330	.	G	T	.	.	MAF_INRAE=17.5;MAF_USDA=10.417
NC_035102.1	34333362	.	G	A	.	.	MAF_USDA=1.695
NC_035102.1	34333371	.	T	G	.	.	MAF_INRAE=3.333
NC_035102.1	34334290	.	T	C	.	.	MAF_USDA=8.333
NC_035102.1	34334502	.	T	G	.	.	MAF_USDA=4.348
NC_035102.1	34337569	.	A	G	.	.	MAF_USDA=1.639
NC_035102.1	34337658	.	A	G	.	.	MAF_USDA=3.279
NC_035102.1	34337741	.	T	G	.	.	MAF_USDA=1.639
NC_035102.1	34337805	.	T	C	.	.	MAF_INRAE=40.0
NC_035102.1	34337813	.	C	T	.	.	MAF_INRAE=13.291
NC_035102.1	34337824	.	C	T	.	.	MAF_USDA=4.098
NC_035102.1	34337825	.	G	A	.	.	MAF_INRAE=10.0
NC_035102.1	34337888	.	G	A	.	.	MAF_USDA=10.417
NC_035102.1	34337994	.	C	G	.	.	MAF_USDA=8.333
NC_035102.1	34338059	.	T	A	.	.	MAF_INRAE=21.667
NC_035102.1	34338060	.	A	T	.	.	MAF_INRAE=21.667
NC_035102.1	34338230	.	C	T	.	.	MAF_INRAE=29.167;MAF_USDA=2.083
NC_035102.1	34338357	.	C	A	.	.	MAF_INRAE=14.167
NC_035102.1	34338459	.	G	T	.	.	MAF_INRAE=10.0
NC_035102.1	34338484	.	C	A	.	.	MAF_INRAE=2.5
NC_035102.1	34338594	.	A	T	.	.	MAF_USDA=3.279
NC_035102.1	34338623	.	G	A	.	.	MAF_USDA=7.059
NC_035102.1	34338662	.	A	G	.	.	MAF_USDA=1.639
NC_035102.1	34338685	.	A	T	.	.	MAF_INRAE=1.667;MAF_USDA=5.738
NC_035102.1	34338688	.	G	T	.	.	MAF_USDA=1.639
NC_035102.1	34338695	.	A	C	.	.	MAF_INRAE=4.167;MAF_USDA=4.098
NC_035102.1	34338701	.	G	A	.	.	MAF_INRAE=35.833
NC_035102.1	34338720	.	C	A	.	.	MAF_USDA=3.279
NC_035102.1	34338841	.	C	T	.	.	MAF_INRAE=15.833
NC_035102.1	34338852	.	C	A	.	.	MAF_USDA=7.647
NC_035102.1	34338928	.	G	T	.	.	MAF_INRAE=5.0
NC_035102.1	34338949	.	C	T	.	.	MAF_INRAE=22.5
NC_035102.1	34338952	.	G	A	.	.	MAF_INRAE=8.333
NC_035102.1	34338987	.	G	A	.	.	MAF_INRAE=13.333
NC_035102.1	34339088	.	G	T	.	.	MAF_USDA=33.333
NC_035102.1	34346408	.	C	T	.	.	MAF_USDA=12.5
NC_035102.1	34346410	.	C	A	.	.	MAF_USDA=12.5
NC_035102.1	34346949	.	T	C	.	.	MAF_USDA=21.311
NC_035102.1	34346970	.	G	A	.	.	MAF_USDA=13.115
NC_035102.1	34347174	.	G	A	.	.	MAF_USDA=5.738
NC_035102.1	34347184	.	T	C	.	.	MAF_INRAE=7.5;MAF_USDA=20.833
NC_035102.1	34347185	.	G	A	.	.	MAF_INRAE=7.5
NC_035102.1	34347251	.	A	G	.	.	MAF_INRAE=12.5;MAF_USDA=37.5
NC_035102.1	34347296	.	T	G	.	.	MAF_USDA=4.918
NC_035102.1	34347351	.	T	A	.	.	MAF_INRAE=2.5
NC_035102.1	34347466	.	T	C	.	.	MAF_USDA=4.167
NC_035102.1	34347524	.	A	G	.	.	MAF_USDA=2.381
NC_035102.1	34347530	.	C	A	.	.	MAF_USDA=3.529
NC_035102.1	34347602	.	A	C	.	.	MAF_INRAE=2.5
NC_035102.1	34347605	.	G	T	.	.	MAF_INRAE=4.167
NC_035102.1	34347638	.	C	A	.	.	MAF_USDA=5.294
NC_035102.1	34347640	.	T	C	.	.	MAF_INRAE=15.833;MAF_USDA=31.25
NC_035102.1	34347650	.	C	G	.	.	MAF_USDA=4.098
NC_035102.1	34347715	.	G	A	.	.	MAF_INRAE=6.667
NC_035102.1	34347741	.	T	G	.	.	MAF_USDA=3.529
NC_035102.1	34353193	.	C	T	.	.	MAF_USDA=2.459
NC_035102.1	34353240	.	G	C	.	.	MAF_USDA=2.083
NC_035102.1	34353254	.	T	G	.	.	MAF_USDA=5.882
NC_035102.1	34353403	.	C	A	.	.	MAF_USDA=5.952
NC_035102.1	34353422	.	G	C	.	.	MAF_INRAE=9.167
NC_035102.1	34353470	.	T	A	.	.	MAF_INRAE=31.667;MAF_USDA=8.235
NC_035102.1	34353503	.	T	A	.	.	MAF_USDA=4.098
NC_035102.1	34353532	.	A	T	.	.	MAF_INRAE=10.833
NC_035102.1	34353556	.	G	A	.	.	MAF_USDA=4.098
NC_035102.1	34353571	.	G	T	.	.	MAF_USDA=3.279
NC_035102.1	34353576	.	A	G	.	.	MAF_INRAE=12.5
NC_035102.1	34353651	.	G	A	.	.	MAF_USDA=1.639
NC_035102.1	34353725	.	G	A	.	.	MAF_INRAE=7.5;MAF_USDA=10.169
NC_035102.1	34353757	.	A	T	.	.	MAF_INRAE=14.167;MAF_USDA=1.724
NC_035102.1	34353759	.	A	T	.	.	MAF_INRAE=14.167;MAF_USDA=2.586
NC_035102.1	34353764	.	G	T	.	.	MAF_INRAE=10.0;MAF_USDA=1.724
NC_035102.1	34353790	.	G	A	.	.	MAF_USDA=5.357
NC_035102.1	34353827	.	C	T	.	.	MAF_INRAE=45.0
NC_035102.1	34353861	.	T	C	.	.	MAF_INRAE=40.833;MAF_USDA=12.941
NC_035102.1	34353892	.	C	A	.	.	MAF_INRAE=1.667;MAF_USDA=10.656
NC_035102.1	34353896	.	A	G	.	.	MAF_INRAE=6.667
NC_035102.1	34353950	.	C	A	.	.	MAF_USDA=3.279
NC_035102.1	34353964	.	G	A	.	.	MAF_INRAE=13.333;MAF_USDA=3.279
NC_035102.1	34353967	.	G	A	.	.	MAF_INRAE=14.167;MAF_USDA=6.471
NC_035102.1	34354072	.	G	A	.	.	MAF_INRAE=10.833
NC_035102.1	34354097	.	G	A	.	.	MAF_USDA=2.459
NC_035102.1	34354268	.	G	C	.	.	MAF_USDA=6.25
NC_035102.1	34354377	.	T	G	.	.	MAF_USDA=9.412
NC_035102.1	34354506	.	A	G	.	.	MAF_INRAE=32.5
NC_035102.1	34354866	.	C	T	.	.	MAF_USDA=3.279
NC_035102.1	34354952	.	A	C	.	.	MAF_USDA=3.279
NC_035102.1	34355022	.	G	A	.	.	MAF_USDA=8.333
NC_035102.1	34355223	.	A	G	.	.	MAF_USDA=8.333
NC_035102.1	34360225	.	A	T	.	.	MAF_USDA=7.647
NC_035102.1	34360259	.	C	A	.	.	MAF_USDA=16.471
NC_035102.1	34360270	.	G	A	.	.	MAF_USDA=8.333
NC_035102.1	34360272	.	A	T	.	.	MAF_USDA=6.557
NC_035102.1	34360432	.	G	T	.	.	MAF_USDA=22.917
NC_035102.1	34360972	.	C	G	.	.	MAF_USDA=10.87
NC_035102.1	34361042	.	A	T	.	.	MAF_USDA=4.348
NC_035102.1	34361084	.	G	A	.	.	MAF_USDA=6.522
NC_035102.1	34365785	.	C	T	.	.	MAF_USDA=18.75
NC_035102.1	34365818	.	C	T	.	.	MAF_USDA=22.917
NC_035102.1	34365900	.	A	T	.	.	MAF_USDA=4.167
NC_035102.1	34367878	.	A	G	.	.	MAF_USDA=2.542
NC_035102.1	34367882	.	C	A	.	.	MAF_USDA=1.695
NC_035102.1	34367883	.	C	A	.	.	MAF_USDA=3.39
NC_035102.1	34367926	.	T	G	.	.	MAF_USDA=6.78
NC_035102.1	34367927	.	A	T	.	.	MAF_USDA=6.78
NC_035102.1	34368005	.	T	C	.	.	MAF_USDA=2.542
NC_035102.1	34368010	.	A	T	.	.	MAF_USDA=12.5
NC_035102.1	34368029	.	A	G	.	.	MAF_USDA=3.39
NC_035102.1	34368231	.	A	T	.	.	MAF_USDA=2.459
NC_035102.1	34368235	.	G	A	.	.	MAF_USDA=1.639
NC_035102.1	34368312	.	G	T	.	.	MAF_INRAE=18.333
NC_035102.1	34368344	.	C	T	.	.	MAF_INRAE=40.0;MAF_USDA=31.176
NC_035102.1	34368467	.	A	G	.	.	MAF_USDA=3.279
NC_035102.1	34368619	.	A	G	.	.	MAF_USDA=27.083
NC_035102.1	34368645	.	C	G	.	.	MAF_USDA=19.565
NC_035102.1	34368897	.	G	A	.	.	MAF_USDA=3.333
NC_035102.1	34368899	.	A	G	.	.	MAF_USDA=8.333
NC_035102.1	34368989	.	G	A	.	.	MAF_INRAE=3.333;MAF_USDA=3.333
NC_035102.1	34369051	.	G	A	.	.	MAF_USDA=6.522
NC_035102.1	34369112	.	T	C	.	.	MAF_INRAE=17.5
NC_035102.1	34369142	.	G	A	.	.	MAF_USDA=5.172
NC_035102.1	34369167	.	T	G	.	.	MAF_INRAE=42.5
NC_035102.1	34369169	.	C	A	.	.	MAF_INRAE=42.5
NC_035102.1	34369185	.	T	G	.	.	MAF_INRAE=41.667
NC_035102.1	34369209	.	T	G	.	.	MAF_INRAE=38.333
NC_035102.1	34369214	.	T	C	.	.	MAF_INRAE=13.333
NC_035102.1	34369222	.	G	T	.	.	MAF_INRAE=49.167
NC_035102.1	34369375	.	C	A	.	.	MAF_INRAE=18.333
NC_035102.1	34369406	.	T	C	.	.	MAF_INRAE=3.333
NC_035102.1	34369627	.	A	G	.	.	MAF_INRAE=36.667
NC_035102.1	34369695	.	G	T	.	.	MAF_INRAE=17.5
NC_035102.1	34369769	.	G	T	.	.	MAF_INRAE=33.333
NC_035102.1	34369775	.	G	A	.	.	MAF_INRAE=23.333
NC_035102.1	34369787	.	G	T	.	.	MAF_INRAE=47.5
NC_035102.1	34370190	.	C	T	.	.	MAF_USDA=1.695
NC_035102.1	34370200	.	G	T	.	.	MAF_USDA=47.541
NC_035102.1	34370225	.	A	G	.	.	MAF_INRAE=1.667
NC_035102.1	34370246	.	T	C	.	.	MAF_USDA=5.738
NC_035102.1	34370271	.	C	A	.	.	MAF_INRAE=22.785
NC_035102.1	34370274	.	A	C	.	.	MAF_INRAE=44.167
NC_035102.1	34370297	.	T	C	.	.	MAF_INRAE=22.5
NC_035102.1	34370322	.	T	G	.	.	MAF_INRAE=45.833
NC_035102.1	34370323	.	T	C	.	.	MAF_INRAE=20.833
NC_035102.1	34370328	.	T	A	.	.	MAF_INRAE=45.0
NC_035102.1	34370334	.	T	A	.	.	MAF_INRAE=45.0
NC_035102.1	34370344	.	T	G	.	.	MAF_INRAE=45.833
NC_035102.1	34370347	.	C	A	.	.	MAF_INRAE=45.833
NC_035102.1	34370369	.	C	A	.	.	MAF_INRAE=45.0
NC_035102.1	34370375	.	A	C	.	.	MAF_INRAE=31.667
NC_035102.1	34370417	.	G	A	.	.	MAF_USDA=10.417
NC_035102.1	34371174	.	G	A	.	.	MAF_INRAE=24.684
NC_035102.1	34371206	.	G	A	.	.	MAF_INRAE=8.333
NC_035102.1	34371232	.	C	A	.	.	MAF_INRAE=27.5
NC_035102.1	34371238	.	A	T	.	.	MAF_INRAE=20.0
NC_035102.1	34371311	.	G	T	.	.	MAF_INRAE=7.5
NC_035102.1	34371345	.	A	G	.	.	MAF_INRAE=15.0
NC_035102.1	34371353	.	A	G	.	.	MAF_INRAE=1.667
NC_035102.1	34371372	.	A	C	.	.	MAF_INRAE=20.833
NC_035102.1	34371397	.	T	C	.	.	MAF_INRAE=23.333
NC_035102.1	34371544	.	T	G	.	.	MAF_INRAE=5.833
NC_035102.1	34371582	.	G	A	.	.	MAF_USDA=33.333
NC_035102.1	34371603	.	A	T	.	.	MAF_USDA=2.083
NC_035102.1	34371614	.	G	A	.	.	MAF_USDA=43.75
NC_035102.1	34371695	.	C	A	.	.	MAF_USDA=18.824
NC_035102.1	34371698	.	T	G	.	.	MAF_USDA=6.557
NC_035102.1	34371711	.	C	T	.	.	MAF_USDA=3.571
NC_035102.1	34371789	.	G	A	.	.	MAF_USDA=8.333
NC_035102.1	34371901	.	C	T	.	.	MAF_INRAE=20.833
NC_035102.1	34371939	.	G	A	.	.	MAF_INRAE=15.833
NC_035102.1	34372061	.	T	C	.	.	MAF_INRAE=23.333
NC_035102.1	34372092	.	A	C	.	.	MAF_INRAE=33.333
NC_035102.1	34372100	.	A	C	.	.	MAF_INRAE=31.667
NC_035102.1	34372131	.	G	T	.	.	MAF_INRAE=21.519
NC_035102.1	34372151	.	G	A	.	.	MAF_USDA=6.818
NC_035102.1	34372152	.	T	A	.	.	MAF_USDA=6.522
NC_035102.1	34372158	.	A	T	.	.	MAF_INRAE=20.886
NC_035102.1	34372161	.	C	T	.	.	MAF_USDA=2.174
NC_035102.1	34372188	.	G	C	.	.	MAF_INRAE=28.333
NC_035102.1	34372215	.	G	A	.	.	MAF_INRAE=4.167;MAF_USDA=3.279
NC_035102.1	34372224	.	T	G	.	.	MAF_INRAE=40.833
NC_035102.1	34372240	.	T	C	.	.	MAF_INRAE=25.316
NC_035102.1	34372241	.	A	G	.	.	MAF_INRAE=32.5
NC_035102.1	34372257	.	A	G	.	.	MAF_INRAE=25.949
NC_035102.1	34372260	.	T	G	.	.	MAF_INRAE=40.833
NC_035102.1	34372270	.	T	G	.	.	MAF_INRAE=24.167
NC_035102.1	34372277	.	G	T	.	.	MAF_INRAE=25.949
NC_035102.1	34372281	.	A	G	.	.	MAF_INRAE=33.333
NC_035102.1	34372288	.	C	T	.	.	MAF_INRAE=24.167
NC_035102.1	34372292	.	T	A	.	.	MAF_INRAE=24.167
NC_035102.1	34372293	.	C	T	.	.	MAF_INRAE=24.167
NC_035102.1	34372301	.	C	A	.	.	MAF_INRAE=24.167
NC_035102.1	34372302	.	C	A	.	.	MAF_INRAE=24.167
NC_035102.1	34372330	.	G	T	.	.	MAF_INRAE=22.5
NC_035102.1	34372427	.	G	A	.	.	MAF_USDA=44.118
NC_035102.1	34372892	.	G	A	.	.	MAF_INRAE=4.167;MAF_USDA=2.273
NC_035102.1	34372990	.	T	C	.	.	MAF_INRAE=1.667;MAF_USDA=8.696
NC_035102.1	34373004	.	G	A	.	.	MAF_INRAE=20.833
NC_035102.1	34373027	.	C	T	.	.	MAF_INRAE=22.5
NC_035102.1	34373028	.	G	A	.	.	MAF_INRAE=22.5
NC_035102.1	34373041	.	T	A	.	.	MAF_INRAE=22.5
NC_035102.1	34373298	.	A	G	.	.	MAF_USDA=34.783
NC_035102.1	34374440	.	G	A	.	.	MAF_INRAE=2.632
NC_035102.1	34374539	.	G	A	.	.	MAF_USDA=4.167
NC_035102.1	34374547	.	C	A	.	.	MAF_INRAE=2.632
NC_035102.1	34374813	.	A	G	.	.	MAF_USDA=1.695
NC_035102.1	34374826	.	A	C	.	.	MAF_INRAE=1.667;MAF_USDA=12.712
NC_035102.1	34374887	.	A	G	.	.	MAF_INRAE=25.949
NC_035102.1	34374983	.	C	T	.	.	MAF_USDA=25.0
NC_035102.1	34375155	.	C	A	.	.	MAF_USDA=20.833
NC_035102.1	34375190	.	C	T	.	.	MAF_INRAE=22.5
NC_035102.1	34375224	.	T	A	.	.	MAF_INRAE=15.0
NC_035102.1	34375228	.	A	C	.	.	MAF_INRAE=1.667
NC_035102.1	34375328	.	G	T	.	.	MAF_INRAE=25.833
NC_035102.1	34375352	.	G	T	.	.	MAF_INRAE=1.667
NC_035102.1	34375359	.	G	C	.	.	MAF_INRAE=2.632
NC_035102.1	34375365	.	T	C	.	.	MAF_INRAE=2.632
NC_035102.1	34375524	.	G	T	.	.	MAF_USDA=8.333
NC_035102.1	34375536	.	C	T	.	.	MAF_USDA=8.333
NC_035102.1	34376997	.	C	G	.	.	MAF_INRAE=4.167;MAF_USDA=10.417
NC_035102.1	34377005	.	C	T	.	.	MAF_INRAE=47.5
NC_035102.1	34377057	.	A	T	.	.	MAF_INRAE=10.0;MAF_USDA=4.167
NC_035102.1	34377069	.	G	A	.	.	MAF_INRAE=10.0;MAF_USDA=9.412
NC_035102.1	34377079	.	A	T	.	.	MAF_INRAE=6.329;MAF_USDA=1.639
NC_035102.1	34377128	.	T	C	.	.	MAF_INRAE=20.0;MAF_USDA=9.412
NC_035102.1	34377141	.	T	A	.	.	MAF_INRAE=1.667
NC_035102.1	34377145	.	T	A	.	.	MAF_INRAE=1.667
NC_035102.1	34377171	.	C	T	.	.	MAF_INRAE=5.833;MAF_USDA=8.824
NC_035102.1	34377181	.	G	T	.	.	MAF_INRAE=12.5;MAF_USDA=2.083
NC_035102.1	34377217	.	T	G	.	.	MAF_USDA=1.639
NC_035102.1	34377221	.	T	A	.	.	MAF_INRAE=12.5;MAF_USDA=2.459
NC_035102.1	34377259	.	G	A	.	.	MAF_INRAE=6.667;MAF_USDA=2.941
NC_035102.1	34377430	.	C	G	.	.	MAF_INRAE=13.333;MAF_USDA=1.639
NC_035102.1	34377432	.	G	A	.	.	MAF_INRAE=20.0
NC_035102.1	34377580	.	A	C	.	.	MAF_INRAE=6.667
NC_035102.1	34377659	.	T	C	.	.	MAF_INRAE=1.667
NC_035102.1	34377715	.	G	A	.	.	MAF_INRAE=16.667;MAF_USDA=25.0
NC_035102.1	34377822	.	C	T	.	.	MAF_INRAE=10.0
NC_035102.1	34377838	.	G	A	.	.	MAF_INRAE=6.667
NC_035102.1	34377907	.	C	A	.	.	MAF_INRAE=10.0
NC_035102.1	34377958	.	A	C	.	.	MAF_USDA=2.5
NC_035102.1	34377959	.	G	T	.	.	MAF_USDA=2.5
NC_035102.1	34377960	.	A	G	.	.	MAF_USDA=2.5
NC_035102.1	34378017	.	G	A	.	.	MAF_USDA=4.167
NC_035102.1	34378022	.	A	C	.	.	MAF_INRAE=44.167
NC_035102.1	34378054	.	A	T	.	.	MAF_INRAE=44.167
NC_035102.1	34378210	.	G	A	.	.	MAF_INRAE=18.333
NC_035102.1	34378248	.	C	T	.	.	MAF_INRAE=30.0
NC_035102.1	34385390	.	G	A	.	.	MAF_INRAE=5.263
NC_035102.1	34388305	.	T	C	.	.	MAF_INRAE=5.263
NC_035102.1	34388805	.	C	T	.	.	MAF_USDA=7.647
NC_035102.1	34388974	.	C	T	.	.	MAF_INRAE=20.833
NC_035102.1	34389021	.	G	A	.	.	MAF_USDA=4.706
NC_035102.1	34389027	.	A	G	.	.	MAF_USDA=31.25
NC_035102.1	34389150	.	A	T	.	.	MAF_USDA=4.706
NC_035102.1	34389160	.	C	T	.	.	MAF_USDA=1.639
NC_035102.1	34390057	.	G	A	.	.	MAF_INRAE=2.5
NC_035102.1	34390142	.	G	A	.	.	MAF_INRAE=8.333
NC_035102.1	34390168	.	G	C	.	.	MAF_INRAE=9.167
NC_035102.1	34390218	.	G	T	.	.	MAF_INRAE=4.167
NC_035102.1	34390280	.	A	T	.	.	MAF_USDA=5.882
NC_035102.1	34390292	.	T	C	.	.	MAF_INRAE=33.333
NC_035102.1	34390354	.	G	C	.	.	MAF_USDA=4.098
NC_035102.1	34390414	.	G	A	.	.	MAF_INRAE=22.5
NC_035102.1	34390489	.	T	A	.	.	MAF_INRAE=45.0
NC_035102.1	34390535	.	G	A	.	.	MAF_INRAE=2.5
NC_035102.1	34390551	.	G	A	.	.	MAF_INRAE=2.5;MAF_USDA=20.833
NC_035102.1	34390557	.	C	A	.	.	MAF_INRAE=27.5
NC_035102.1	34390567	.	G	A	.	.	MAF_USDA=2.083
NC_035102.1	34390593	.	C	A	.	.	MAF_INRAE=35.833
NC_035102.1	34390599	.	A	C	.	.	MAF_INRAE=1.667
NC_035102.1	34390672	.	G	T	.	.	MAF_INRAE=10.833
NC_035102.1	34390703	.	G	T	.	.	MAF_INRAE=3.333
NC_035102.1	34390780	.	C	T	.	.	MAF_USDA=20.833
NC_035102.1	34390926	.	T	C	.	.	MAF_INRAE=1.667
NC_035102.1	34390986	.	G	A	.	.	MAF_INRAE=5.0
NC_035102.1	34391013	.	G	C	.	.	MAF_INRAE=1.667
NC_035102.1	34391134	.	G	A	.	.	MAF_USDA=2.459
NC_035102.1	34391221	.	T	A	.	.	MAF_USDA=16.667
NC_035102.1	34391483	.	A	G	.	.	MAF_INRAE=2.632
NC_035102.1	34391550	.	T	C	.	.	MAF_USDA=1.639
NC_035102.1	34391615	.	G	A	.	.	MAF_INRAE=2.632
NC_035102.1	34397613	.	G	T	.	.	MAF_USDA=8.333
NC_035102.1	34397717	.	G	A	.	.	MAF_INRAE=3.333
NC_035102.1	34397733	.	A	T	.	.	MAF_INRAE=13.333
NC_035102.1	34397749	.	G	A	.	.	MAF_INRAE=4.167;MAF_USDA=10.656
NC_035102.1	34397765	.	A	T	.	.	MAF_INRAE=3.797;MAF_USDA=18.75
NC_035102.1	34397804	.	C	A	.	.	MAF_USDA=3.279
NC_035102.1	34397835	.	T	A	.	.	MAF_USDA=9.412
NC_035102.1	34397840	.	C	G	.	.	MAF_USDA=8.197
NC_035102.1	34397844	.	G	A	.	.	MAF_USDA=7.377
NC_035102.1	34398024	.	C	A	.	.	MAF_USDA=1.639
NC_035102.1	34398045	.	G	T	.	.	MAF_USDA=6.557
NC_035102.1	34398056	.	C	T	.	.	MAF_USDA=3.279
NC_035102.1	34398113	.	C	T	.	.	MAF_USDA=10.417
NC_035102.1	34398246	.	G	T	.	.	MAF_USDA=1.639
NC_035102.1	34398314	.	G	T	.	.	MAF_USDA=1.639
NC_035102.1	34398315	.	T	C	.	.	MAF_USDA=2.459
NC_035102.1	34398361	.	C	T	.	.	MAF_INRAE=14.557
NC_035102.1	34398395	.	G	C	.	.	MAF_INRAE=12.658;MAF_USDA=3.279
NC_035102.1	34398586	.	A	T	.	.	MAF_USDA=5.738
NC_035102.1	34398619	.	C	A	.	.	MAF_USDA=6.557
NC_035102.1	34398635	.	C	G	.	.	MAF_INRAE=37.5;MAF_USDA=10.656
NC_035102.1	34398679	.	C	T	.	.	MAF_INRAE=10.833
NC_035102.1	34398691	.	C	T	.	.	MAF_USDA=4.098
NC_035102.1	34398704	.	A	C	.	.	MAF_USDA=4.098
NC_035102.1	34398726	.	G	A	.	.	MAF_INRAE=10.0
NC_035102.1	34398737	.	T	C	.	.	MAF_INRAE=20.833
NC_035102.1	34398738	.	T	A	.	.	MAF_USDA=5.738
NC_035102.1	34398783	.	G	C	.	.	MAF_INRAE=33.333;MAF_USDA=11.475
NC_035102.1	34398806	.	C	T	.	.	MAF_INRAE=9.167
NC_035102.1	34398912	.	G	A	.	.	MAF_USDA=7.059
NC_035102.1	34398919	.	G	T	.	.	MAF_USDA=2.459
NC_035102.1	34398973	.	A	G	.	.	MAF_USDA=4.098
NC_035102.1	34398979	.	G	A	.	.	MAF_USDA=1.639
NC_035102.1	34398983	.	T	G	.	.	MAF_INRAE=4.167
NC_035102.1	34404136	.	G	T	.	.	MAF_USDA=7.229
NC_035102.1	34404142	.	A	G	.	.	MAF_USDA=4.217
NC_035102.1	34404187	.	C	T	.	.	MAF_USDA=14.583
NC_035102.1	34404191	.	G	A	.	.	MAF_USDA=16.667
NC_035102.1	34404278	.	C	A	.	.	MAF_USDA=1.639
NC_035102.1	34404332	.	T	G	.	.	MAF_INRAE=12.658;MAF_USDA=2.459
NC_035102.1	34404341	.	C	T	.	.	MAF_USDA=1.639
NC_035102.1	34404359	.	C	A	.	.	MAF_INRAE=14.167
NC_035102.1	34404383	.	C	T	.	.	MAF_USDA=2.459
NC_035102.1	34404388	.	T	A	.	.	MAF_USDA=6.557
NC_035102.1	34404416	.	C	T	.	.	MAF_USDA=4.167
NC_035102.1	34404417	.	A	G	.	.	MAF_INRAE=45.0
NC_035102.1	34404468	.	C	T	.	.	MAF_INRAE=15.833
NC_035102.1	34404482	.	A	G	.	.	MAF_INRAE=15.833
NC_035102.1	34404506	.	A	C	.	.	MAF_INRAE=15.833
NC_035102.1	34404602	.	G	T	.	.	MAF_INRAE=11.667
NC_035102.1	34404729	.	A	T	.	.	MAF_USDA=2.459
NC_035102.1	34404757	.	C	T	.	.	MAF_USDA=7.059
NC_035102.1	34404759	.	G	A	.	.	MAF_USDA=2.459
NC_035102.1	34404791	.	C	A	.	.	MAF_USDA=4.098
NC_035102.1	34404792	.	A	G	.	.	MAF_INRAE=6.667
NC_035102.1	34404793	.	G	A	.	.	MAF_USDA=2.459
NC_035102.1	34404800	.	G	T	.	.	MAF_INRAE=35.0;MAF_USDA=12.353
NC_035102.1	34406312	.	G	A	.	.	MAF_USDA=45.652
NC_035102.1	34406326	.	T	A	.	.	MAF_USDA=41.304
NC_035102.1	34406681	.	C	A	.	.	MAF_USDA=18.182
NC_035102.1	34406691	.	G	A	.	.	MAF_USDA=9.091
NC_035102.1	34412051	.	C	T	.	.	MAF_USDA=11.31
NC_035102.1	34412079	.	G	A	.	.	MAF_USDA=4.098
NC_035102.1	34412100	.	C	T	.	.	MAF_USDA=2.459
NC_035102.1	34412235	.	G	A	.	.	MAF_USDA=5.294
NC_035102.1	34412241	.	G	A	.	.	MAF_USDA=3.279
NC_035102.1	34412310	.	T	G	.	.	MAF_USDA=4.167
NC_035102.1	34412311	.	A	G	.	.	MAF_USDA=6.25
NC_035102.1	34412314	.	C	G	.	.	MAF_USDA=6.25
NC_035102.1	34412386	.	A	C	.	.	MAF_USDA=11.905
NC_035102.1	34412427	.	A	T	.	.	MAF_USDA=14.583
NC_035102.1	34412431	.	C	A	.	.	MAF_USDA=41.667
NC_035102.1	34412525	.	C	T	.	.	MAF_USDA=43.75
NC_035102.1	34412636	.	G	T	.	.	MAF_INRAE=20.833
NC_035102.1	34417360	.	G	A	.	.	MAF_INRAE=18.333
NC_035102.1	34417428	.	C	T	.	.	MAF_INRAE=23.333
NC_035102.1	34417466	.	A	T	.	.	MAF_INRAE=3.333
NC_035102.1	34417567	.	A	G	.	.	MAF_INRAE=35.0
NC_035102.1	34417571	.	T	G	.	.	MAF_INRAE=15.0;MAF_USDA=15.217
NC_035102.1	34417572	.	G	T	.	.	MAF_INRAE=16.667
NC_035102.1	34417613	.	T	C	.	.	MAF_INRAE=15.0;MAF_USDA=14.583
NC_035102.1	34417699	.	G	A	.	.	MAF_USDA=3.279
NC_035102.1	34417745	.	G	T	.	.	MAF_USDA=6.25
NC_035102.1	34417749	.	A	G	.	.	MAF_INRAE=5.833;MAF_USDA=22.917
NC_035102.1	34417770	.	A	G	.	.	MAF_USDA=3.279
NC_035102.1	34417845	.	T	G	.	.	MAF_INRAE=10.526
NC_035102.1	34417871	.	G	T	.	.	MAF_USDA=2.5
NC_035102.1	34417885	.	C	G	.	.	MAF_INRAE=20.0
NC_035102.1	34417941	.	A	C	.	.	MAF_INRAE=12.5
NC_035102.1	34418043	.	A	C	.	.	MAF_INRAE=4.167
NC_035102.1	34418055	.	C	G	.	.	MAF_INRAE=4.167
NC_035102.1	34418059	.	C	T	.	.	MAF_INRAE=4.167
NC_035102.1	34418060	.	T	C	.	.	MAF_INRAE=4.167
NC_035102.1	34418071	.	G	A	.	.	MAF_INRAE=4.167
NC_035102.1	34418073	.	T	C	.	.	MAF_INRAE=4.167
NC_035102.1	34418083	.	G	T	.	.	MAF_INRAE=2.5
NC_035102.1	34418195	.	T	G	.	.	MAF_INRAE=15.833
NC_035102.1	34418209	.	C	T	.	.	MAF_INRAE=11.667
NC_035102.1	34418231	.	C	G	.	.	MAF_INRAE=12.5
NC_035102.1	34418237	.	C	G	.	.	MAF_INRAE=1.667;MAF_USDA=6.25
NC_035102.1	34418243	.	T	C	.	.	MAF_INRAE=7.5
NC_035102.1	34418265	.	T	C	.	.	MAF_INRAE=2.5
NC_035102.1	34418268	.	G	C	.	.	MAF_INRAE=1.667;MAF_USDA=2.459
NC_035102.1	34418277	.	T	C	.	.	MAF_USDA=15.882
NC_035102.1	34418313	.	G	C	.	.	MAF_USDA=23.913
NC_035102.1	34418439	.	G	T	.	.	MAF_INRAE=1.667
NC_035102.1	34418459	.	A	G	.	.	MAF_INRAE=2.5
NC_035102.1	34418533	.	G	A	.	.	MAF_USDA=4.167
NC_035102.1	34422080	.	G	A	.	.	MAF_INRAE=3.333;MAF_USDA=2.083
NC_035102.1	34422110	.	C	T	.	.	MAF_INRAE=8.333
NC_035102.1	34422154	.	G	A	.	.	MAF_USDA=22.917
NC_035102.1	34422218	.	A	C	.	.	MAF_INRAE=1.667
NC_035102.1	34422229	.	A	T	.	.	MAF_INRAE=31.667
NC_035102.1	34422410	.	T	G	.	.	MAF_INRAE=20.0;MAF_USDA=5.294
NC_035102.1	34422411	.	A	T	.	.	MAF_INRAE=20.0;MAF_USDA=5.882
NC_035102.1	34422415	.	T	C	.	.	MAF_INRAE=26.667
NC_035102.1	34422418	.	T	G	.	.	MAF_INRAE=26.667
NC_035102.1	34422438	.	T	C	.	.	MAF_INRAE=47.5
NC_035102.1	34422489	.	T	C	.	.	MAF_USDA=2.459
NC_035102.1	34422494	.	A	T	.	.	MAF_USDA=18.824
NC_035102.1	34422513	.	A	G	.	.	MAF_USDA=2.459
NC_035102.1	34422593	.	T	A	.	.	MAF_USDA=1.667
NC_035102.1	34422594	.	T	A	.	.	MAF_USDA=1.667
NC_035102.1	34422619	.	C	T	.	.	MAF_INRAE=27.5
NC_035102.1	34422655	.	A	G	.	.	MAF_INRAE=1.667
NC_035102.1	34422677	.	C	A	.	.	MAF_INRAE=16.667;MAF_USDA=16.667
NC_035102.1	34422720	.	A	C	.	.	MAF_USDA=5.833
NC_035102.1	34422764	.	C	T	.	.	MAF_USDA=45.833
NC_035102.1	34422856	.	A	T	.	.	MAF_USDA=10.87
NC_035102.1	34422950	.	A	T	.	.	MAF_USDA=4.167
NC_035102.1	34423073	.	C	T	.	.	MAF_INRAE=1.667
NC_035102.1	34423105	.	C	T	.	.	MAF_USDA=6.548
NC_035102.1	34423112	.	C	A	.	.	MAF_INRAE=40.833
NC_035102.1	34423119	.	C	T	.	.	MAF_USDA=3.012
NC_035102.1	34423132	.	C	T	.	.	MAF_USDA=1.639
NC_035102.1	34423199	.	G	A	.	.	MAF_USDA=3.279
NC_035102.1	34423237	.	G	C	.	.	MAF_INRAE=31.667
NC_035102.1	34423239	.	A	G	.	.	MAF_INRAE=41.667;MAF_USDA=45.833
NC_035102.1	34423256	.	G	A	.	.	MAF_USDA=3.333
NC_035102.1	34423314	.	G	T	.	.	MAF_USDA=5.357
NC_035102.1	34423318	.	C	T	.	.	MAF_USDA=6.667
NC_035102.1	34423341	.	T	A	.	.	MAF_INRAE=30.0;MAF_USDA=24.405
NC_035102.1	34423351	.	T	G	.	.	MAF_INRAE=45.0;MAF_USDA=45.833
NC_035102.1	34423421	.	TAAACA	TAAACG	.	.	MAF_USDA=12.5
NC_035102.1	34423426	.	A	G	.	.	MAF_INRAE=5.833
NC_035102.1	34432786	.	C	T	.	.	MAF_USDA=31.818
NC_035102.1	34432790	.	T	A	.	.	MAF_USDA=18.182
NC_035102.1	34432961	.	G	T	.	.	MAF_INRAE=40.833
NC_035102.1	34432966	.	T	G	.	.	MAF_INRAE=16.667
NC_035102.1	34432967	.	G	T	.	.	MAF_INRAE=16.667
NC_035102.1	34433000	.	T	G	.	.	MAF_INRAE=45.0
NC_035102.1	34433047	.	C	T	.	.	MAF_INRAE=4.167
NC_035102.1	34433140	.	A	T	.	.	MAF_INRAE=45.0
NC_035102.1	34433207	.	A	C	.	.	MAF_USDA=1.176
NC_035102.1	34433218	.	A	C	.	.	MAF_INRAE=39.167;MAF_USDA=45.833
NC_035102.1	34433253	.	G	A	.	.	MAF_INRAE=10.759;MAF_USDA=2.459
NC_035102.1	34433269	.	T	C	.	.	MAF_USDA=1.639
NC_035102.1	34433279	.	A	G	.	.	MAF_INRAE=15.833
NC_035102.1	34433335	.	G	T	.	.	MAF_INRAE=45.833
NC_035102.1	34433378	.	T	C	.	.	MAF_INRAE=49.167
NC_035102.1	34433382	.	C	A	.	.	MAF_INRAE=7.895
NC_035102.1	34433404	.	T	C	.	.	MAF_INRAE=20.833
NC_035102.1	34433428	.	G	T	.	.	MAF_INRAE=34.81
NC_035102.1	34433481	.	C	T	.	.	MAF_INRAE=7.895
NC_035102.1	34433494	.	A	G	.	.	MAF_INRAE=47.5
NC_035102.1	34433507	.	T	C	.	.	MAF_INRAE=11.392;MAF_USDA=2.459
NC_035102.1	34433512	.	G	C	.	.	MAF_INRAE=26.582;MAF_USDA=22.951
NC_035102.1	34433609	.	A	G	.	.	MAF_USDA=10.417
NC_035102.1	34433631	.	A	C	.	.	MAF_INRAE=31.667
NC_035102.1	34433637	.	A	G	.	.	MAF_USDA=1.639
NC_035102.1	34433714	.	A	G	.	.	MAF_USDA=1.667
NC_035102.1	34435124	.	G	A	.	.	MAF_INRAE=11.667
NC_035102.1	34435242	.	T	C	.	.	MAF_INRAE=2.5
NC_035102.1	34435328	.	A	G	.	.	MAF_INRAE=1.667
NC_035102.1	34435364	.	T	C	.	.	MAF_INRAE=30.833
NC_035102.1	34435368	.	G	A	.	.	MAF_INRAE=26.667;MAF_USDA=25.0
NC_035102.1	34435403	.	A	C	.	.	MAF_INRAE=2.5
NC_035102.1	34435576	.	C	T	.	.	MAF_INRAE=15.833;MAF_USDA=4.706
NC_035102.1	34435644	.	A	C	.	.	MAF_INRAE=4.43
NC_035102.1	34435663	.	G	C	.	.	MAF_USDA=6.25
NC_035102.1	34435674	.	C	T	.	.	MAF_USDA=1.639
NC_035102.1	34435678	.	G	A	.	.	MAF_USDA=2.459
NC_035102.1	34435785	.	C	T	.	.	MAF_INRAE=4.167;MAF_USDA=2.459
NC_035102.1	34435820	.	G	A	.	.	MAF_INRAE=1.667;MAF_USDA=5.882
NC_035102.1	34435821	.	C	G	.	.	MAF_INRAE=1.667;MAF_USDA=5.882
NC_035102.1	34435831	.	A	C	.	.	MAF_INRAE=6.667;MAF_USDA=2.459
NC_035102.1	34435860	.	G	A	.	.	MAF_INRAE=22.5;MAF_USDA=6.471
NC_035102.1	34435877	.	C	G	.	.	MAF_INRAE=23.418;MAF_USDA=13.529
NC_035102.1	34435898	.	G	T	.	.	MAF_INRAE=2.5
NC_035102.1	34435906	.	C	A	.	.	MAF_USDA=2.941
NC_035102.1	34435912	.	G	T	.	.	MAF_INRAE=50.0
NC_035102.1	34435919	.	T	C	.	.	MAF_USDA=2.459
NC_035102.1	34435920	.	C	T	.	.	MAF_USDA=2.459
NC_035102.1	34435993	.	G	C	.	.	MAF_USDA=2.083
NC_035102.1	34436033	.	A	T	.	.	MAF_INRAE=45.833
NC_035102.1	34436036	.	G	T	.	.	MAF_INRAE=22.5;MAF_USDA=16.393
NC_035102.1	34436060	.	A	G	.	.	MAF_INRAE=3.333;MAF_USDA=7.377
NC_035102.1	34436069	.	C	T	.	.	MAF_INRAE=20.253;MAF_USDA=8.824
NC_035102.1	34436100	.	C	T	.	.	MAF_INRAE=20.0
NC_035102.1	34436130	.	G	C	.	.	MAF_INRAE=16.667;MAF_USDA=22.131
NC_035102.1	34436132	.	C	A	.	.	MAF_INRAE=17.722;MAF_USDA=4.098
NC_035102.1	34436153	.	T	G	.	.	MAF_USDA=1.639
NC_035102.1	34436165	.	G	A	.	.	MAF_USDA=1.639
NC_035102.1	34436283	.	T	A	.	.	MAF_INRAE=5.0
NC_035102.1	34436382	.	G	A	.	.	MAF_INRAE=4.167
NC_035102.1	34445620	.	C	A	.	.	MAF_USDA=16.667
NC_035102.1	34445718	.	G	C	.	.	MAF_USDA=17.647
NC_035102.1	34445937	.	C	G	.	.	MAF_INRAE=13.158
NC_035102.1	34446778	.	T	A	.	.	MAF_INRAE=15.833
NC_035102.1	34446782	.	T	G	.	.	MAF_INRAE=15.833
NC_035102.1	34446803	.	C	A	.	.	MAF_USDA=16.667
NC_035102.1	34446842	.	T	G	.	.	MAF_INRAE=41.667
NC_035102.1	34446846	.	C	T	.	.	MAF_INRAE=17.5
NC_035102.1	34446863	.	C	T	.	.	MAF_INRAE=2.5
NC_035102.1	34446874	.	T	C	.	.	MAF_INRAE=16.667
NC_035102.1	34446883	.	G	A	.	.	MAF_INRAE=15.0
NC_035102.1	34446946	.	T	C	.	.	MAF_USDA=5.738
NC_035102.1	34446963	.	G	A	.	.	MAF_USDA=3.529
NC_035102.1	34446967	.	T	C	.	.	MAF_INRAE=12.025;MAF_USDA=2.174
NC_035102.1	34446970	.	G	A	.	.	MAF_INRAE=5.0
NC_035102.1	34446972	.	C	A	.	.	MAF_INRAE=21.667
NC_035102.1	34447018	.	A	C	.	.	MAF_INRAE=41.667
NC_035102.1	34447020	.	C	A	.	.	MAF_INRAE=25.0
NC_035102.1	34447040	.	C	A	.	.	MAF_INRAE=10.833
NC_035102.1	34447048	.	C	G	.	.	MAF_INRAE=27.5
NC_035102.1	34447055	.	G	A	.	.	MAF_INRAE=1.667
NC_035102.1	34447057	.	C	G	.	.	MAF_INRAE=3.333;MAF_USDA=8.333
NC_035102.1	34447074	.	T	C	.	.	MAF_INRAE=12.5
NC_035102.1	34447083	.	C	T	.	.	MAF_INRAE=10.833
NC_035102.1	34447167	.	T	C	.	.	MAF_INRAE=16.667
NC_035102.1	34447171	.	T	C	.	.	MAF_INRAE=4.167
NC_035102.1	34447177	.	T	A	.	.	MAF_INRAE=27.5
NC_035102.1	34447234	.	T	A	.	.	MAF_INRAE=40.0
NC_035102.1	34447235	.	T	A	.	.	MAF_INRAE=40.0
NC_035102.1	34447244	.	A	T	.	.	MAF_INRAE=25.0;MAF_USDA=4.167
NC_035102.1	34448036	.	G	A	.	.	MAF_USDA=31.25
NC_035102.1	34456979	.	T	C	.	.	MAF_INRAE=2.5
NC_035102.1	34457000	.	A	C	.	.	MAF_INRAE=2.5
NC_035102.1	34457051	.	A	G	.	.	MAF_INRAE=28.333
NC_035102.1	34457275	.	A	T	.	.	MAF_INRAE=4.167;MAF_USDA=2.174
NC_035102.1	34457312	.	T	G	.	.	MAF_INRAE=14.167
NC_035102.1	34457340	.	G	C	.	.	MAF_INRAE=47.5
NC_035102.1	34457398	.	G	T	.	.	MAF_INRAE=34.167
NC_035102.1	34457478	.	C	A	.	.	MAF_INRAE=41.667
NC_035102.1	34457479	.	C	G	.	.	MAF_INRAE=41.667
NC_035102.1	34457527	.	T	A	.	.	MAF_INRAE=41.667
NC_035102.1	34457591	.	T	C	.	.	MAF_INRAE=40.0
NC_035102.1	34457639	.	C	T	.	.	MAF_INRAE=4.167;MAF_USDA=2.174
NC_035102.1	34457652	.	A	G	.	.	MAF_INRAE=19.167
NC_035102.1	34457654	.	C	A	.	.	MAF_INRAE=22.5
NC_035102.1	34457672	.	C	T	.	.	MAF_INRAE=20.0
NC_035102.1	34457686	.	T	A	.	.	MAF_INRAE=21.667
NC_035102.1	34457700	.	G	T	.	.	MAF_INRAE=40.833
NC_035102.1	34457716	.	T	C	.	.	MAF_INRAE=30.833
NC_035102.1	34457718	.	C	T	.	.	MAF_INRAE=4.167;MAF_USDA=2.174
NC_035102.1	34457719	.	C	T	.	.	MAF_INRAE=33.333
NC_035102.1	34457820	.	G	A	.	.	MAF_INRAE=1.667
NC_035102.1	34458079	.	G	A	.	.	MAF_INRAE=15.0
NC_035102.1	34458188	.	A	T	.	.	MAF_INRAE=22.5
NC_035102.1	34458211	.	T	C	.	.	MAF_INRAE=14.167
NC_035102.1	34458213	.	A	T	.	.	MAF_INRAE=23.333
NC_035102.1	34458233	.	C	A	.	.	MAF_INRAE=22.5
NC_035102.1	34458306	.	A	G	.	.	MAF_INRAE=40.0
NC_035102.1	34458320	.	T	G	.	.	MAF_INRAE=13.333
NC_035102.1	34458330	.	C	T	.	.	MAF_INRAE=23.333
NC_035102.1	34458339	.	G	T	.	.	MAF_INRAE=31.667
NC_035102.1	34458363	.	T	G	.	.	MAF_INRAE=13.333
NC_035102.1	34458367	.	C	A	.	.	MAF_INRAE=4.167;MAF_USDA=2.174
NC_035102.1	34458385	.	C	A	.	.	MAF_INRAE=22.5
NC_035102.1	34458391	.	G	A	.	.	MAF_INRAE=23.333
NC_035102.1	34458397	.	G	T	.	.	MAF_INRAE=31.667
NC_035102.1	34458478	.	T	C	.	.	MAF_INRAE=14.167
NC_035102.1	34458487	.	T	C	.	.	MAF_INRAE=14.167
NC_035102.1	34458488	.	C	T	.	.	MAF_INRAE=14.167
NC_035102.1	34458504	.	G	T	.	.	MAF_INRAE=31.667
NC_035102.1	34458513	.	A	C	.	.	MAF_INRAE=14.167
NC_035102.1	34458558	.	G	A	.	.	MAF_USDA=6.522
NC_035102.1	34458612	.	C	A	.	.	MAF_INRAE=21.667
NC_035102.1	34458744	.	A	C	.	.	MAF_USDA=9.836
NC_035102.1	34458796	.	A	C	.	.	MAF_INRAE=7.5
NC_035102.1	34458799	.	A	T	.	.	MAF_USDA=25.41
NC_035102.1	34458808	.	T	G	.	.	MAF_USDA=21.311
NC_035102.1	34458837	.	T	C	.	.	MAF_USDA=9.016
NC_035102.1	34458860	.	A	T	.	.	MAF_USDA=4.167
NC_035102.1	34458862	.	A	C	.	.	MAF_INRAE=25.833
NC_035102.1	34458880	.	G	A	.	.	MAF_INRAE=20.0
NC_035102.1	34458885	.	G	A	.	.	MAF_INRAE=4.167;MAF_USDA=8.333
NC_035102.1	34458922	.	T	C	.	.	MAF_INRAE=5.0
NC_035102.1	34458936	.	G	A	.	.	MAF_USDA=3.279
NC_035102.1	34458939	.	T	G	.	.	MAF_INRAE=25.833
NC_035102.1	34458943	.	C	T	.	.	MAF_USDA=18.75
NC_035102.1	34458961	.	G	A	.	.	MAF_INRAE=35.0
NC_035102.1	34458964	.	T	C	.	.	MAF_INRAE=2.5
NC_035102.1	34458966	.	A	C	.	.	MAF_INRAE=35.0
NC_035102.1	34458973	.	T	G	.	.	MAF_INRAE=5.833;MAF_USDA=15.882
NC_035102.1	34459024	.	T	C	.	.	MAF_INRAE=48.333
NC_035102.1	34459099	.	T	G	.	.	MAF_USDA=2.083
NC_035102.1	34459258	.	A	G	.	.	MAF_INRAE=19.167
NC_035102.1	34459359	.	G	A	.	.	MAF_INRAE=8.333
NC_035102.1	34459381	.	C	A	.	.	MAF_INRAE=5.833
NC_035102.1	34459444	.	A	C	.	.	MAF_USDA=1.639
NC_035102.1	34459459	.	T	A	.	.	MAF_USDA=2.459
NC_035102.1	34459591	.	C	T	.	.	MAF_INRAE=2.532;MAF_USDA=10.656
NC_035102.1	34459622	.	G	A	.	.	MAF_INRAE=8.333
NC_035102.1	34459631	.	A	T	.	.	MAF_INRAE=8.333;MAF_USDA=5.738
NC_035102.1	34459656	.	C	G	.	.	MAF_INRAE=2.5
NC_035102.1	34459706	.	C	T	.	.	MAF_INRAE=3.165;MAF_USDA=9.016
NC_035102.1	34459786	.	A	G	.	.	MAF_INRAE=3.797;MAF_USDA=11.475
NC_035102.1	34459808	.	G	A	.	.	MAF_INRAE=3.797;MAF_USDA=12.295
NC_035102.1	34459846	.	G	T	.	.	MAF_INRAE=46.667
NC_035102.1	34459973	.	G	T	.	.	MAF_USDA=14.583
NC_035102.1	34460087	.	T	A	.	.	MAF_USDA=8.333
NC_035102.1	34461505	.	C	A	.	.	MAF_USDA=12.5
NC_035102.1	34461708	.	C	A	.	.	MAF_INRAE=15.833
NC_035102.1	34461713	.	T	G	.	.	MAF_USDA=6.25
NC_035102.1	34461807	.	G	A	.	.	MAF_USDA=6.25
NC_035102.1	34461871	.	G	A	.	.	MAF_USDA=6.471
NC_035102.1	34461875	.	C	A	.	.	MAF_USDA=16.667
NC_035102.1	34461877	.	G	A	.	.	MAF_USDA=10.588
NC_035102.1	34462213	.	C	G	.	.	MAF_USDA=14.583
NC_035102.1	34462283	.	T	C	.	.	MAF_USDA=6.557
NC_035102.1	34462286	.	T	A	.	.	MAF_USDA=8.235
NC_035102.1	34462289	.	C	A	.	.	MAF_USDA=5.738
NC_035102.1	34462290	.	A	T	.	.	MAF_USDA=5.738
NC_035102.1	34462291	.	T	C	.	.	MAF_USDA=6.557
NC_035102.1	34462312	.	A	G	.	.	MAF_USDA=5.738
NC_035102.1	34462314	.	G	T	.	.	MAF_USDA=6.557
NC_035102.1	34462316	.	C	A	.	.	MAF_USDA=1.639
NC_035102.1	34462324	.	T	A	.	.	MAF_USDA=6.557
NC_035102.1	34462330	.	C	A	.	.	MAF_USDA=6.557
NC_035102.1	34462343	.	A	G	.	.	MAF_USDA=4.918
NC_035102.1	34462346	.	T	A	.	.	MAF_INRAE=2.5;MAF_USDA=4.167
NC_035102.1	34462379	.	C	A	.	.	MAF_USDA=15.574
NC_035102.1	34462380	.	A	G	.	.	MAF_USDA=15.574
NC_035102.1	34462392	.	G	A	.	.	MAF_INRAE=16.667;MAF_USDA=3.279
NC_035102.1	34462410	.	G	A	.	.	MAF_INRAE=1.667;MAF_USDA=4.918
NC_035102.1	34462429	.	G	A	.	.	MAF_INRAE=1.667;MAF_USDA=4.098
NC_035102.1	34462440	.	T	G	.	.	MAF_USDA=15.574
NC_035102.1	34462449	.	T	C	.	.	MAF_USDA=15.574
NC_035102.1	34462800	.	G	A	.	.	MAF_INRAE=3.797
NC_035102.1	34462823	.	T	G	.	.	MAF_INRAE=4.167
NC_035102.1	34462933	.	A	G	.	.	MAF_INRAE=11.667
NC_035102.1	34463043	.	G	A	.	.	MAF_USDA=1.639
NC_035102.1	34463056	.	A	G	.	.	MAF_USDA=8.197
NC_035102.1	34463060	.	A	T	.	.	MAF_USDA=5.738
NC_035102.1	34463225	.	C	T	.	.	MAF_INRAE=2.5;MAF_USDA=3.529
NC_035102.1	34463688	.	C	A	.	.	MAF_USDA=2.174
NC_035102.1	34463696	.	A	G	.	.	MAF_INRAE=30.0
NC_035102.1	34463722	.	A	G	.	.	MAF_USDA=4.545
NC_035102.1	34463739	.	C	T	.	.	MAF_USDA=50.0
NC_035102.1	34463763	.	T	G	.	.	MAF_INRAE=2.5;MAF_USDA=4.348
NC_035102.1	34463829	.	T	G	.	.	MAF_USDA=1.667
NC_035102.1	34463946	.	A	G	.	.	MAF_USDA=5.882
NC_035102.1	34464030	.	T	C	.	.	MAF_INRAE=4.167
NC_035102.1	34464166	.	C	T	.	.	MAF_INRAE=5.0
NC_035102.1	34467844	.	C	A	.	.	MAF_USDA=23.913
NC_035102.1	34468006	.	G	T	.	.	MAF_USDA=2.439
NC_035102.1	34468142	.	T	A	.	.	MAF_INRAE=4.167
NC_035102.1	34468159	.	T	G	.	.	MAF_INRAE=18.333
NC_035102.1	34468161	.	G	A	.	.	MAF_INRAE=20.0
NC_035102.1	34468209	.	A	G	.	.	MAF_INRAE=15.833
NC_035102.1	34468299	.	A	G	.	.	MAF_INRAE=6.667
NC_035102.1	34468446	.	G	T	.	.	MAF_USDA=6.25
NC_035102.1	34468454	.	G	A	.	.	MAF_USDA=22.917
NC_035102.1	34468456	.	G	T	.	.	MAF_USDA=22.917
NC_035102.1	34468476	.	T	C	.	.	MAF_USDA=20.833
NC_035102.1	34468540	.	A	T	.	.	MAF_USDA=6.25
NC_035102.1	34470510	.	C	T	.	.	MAF_USDA=23.913
NC_035102.1	34470749	.	A	G	.	.	MAF_USDA=1.639
NC_035102.1	34470879	.	T	A	.	.	MAF_USDA=5.738
NC_035102.1	34470897	.	C	T	.	.	MAF_USDA=4.167
NC_035102.1	34470912	.	C	A	.	.	MAF_USDA=20.833
NC_035102.1	34470927	.	A	G	.	.	MAF_USDA=20.492
NC_035102.1	34470929	.	A	G	.	.	MAF_USDA=20.492
NC_035102.1	34472272	.	A	G	.	.	MAF_USDA=6.522
NC_035102.1	34472308	.	A	G	.	.	MAF_USDA=1.639
NC_035102.1	34472373	.	CG	CA	.	.	MAF_USDA=18.75
NC_035102.1	34472374	.	G	A	.	.	MAF_INRAE=49.167
NC_035102.1	34472389	.	G	A	.	.	MAF_INRAE=44.167;MAF_USDA=16.667
NC_035102.1	34472406	.	T	C	.	.	MAF_INRAE=42.5
NC_035102.1	34472407	.	C	A	.	.	MAF_INRAE=2.5
NC_035102.1	34472417	.	C	T	.	.	MAF_INRAE=2.5
NC_035102.1	34472418	.	T	A	.	.	MAF_INRAE=2.5
NC_035102.1	34472423	.	T	C	.	.	MAF_INRAE=2.5
NC_035102.1	34472439	.	T	C	.	.	MAF_USDA=3.279
NC_035102.1	34472447	.	T	C	.	.	MAF_INRAE=39.167
NC_035102.1	34472452	.	C	T	.	.	MAF_USDA=2.459
NC_035102.1	34472456	.	G	A	.	.	MAF_INRAE=42.5
NC_035102.1	34472463	.	C	G	.	.	MAF_USDA=9.016
NC_035102.1	34472469	.	C	T	.	.	MAF_INRAE=7.895
NC_035102.1	34472475	.	C	A	.	.	MAF_INRAE=25.0;MAF_USDA=10.0
NC_035102.1	34472484	.	T	C	.	.	MAF_USDA=17.213
NC_035102.1	34472485	.	C	T	.	.	MAF_USDA=4.118
NC_035102.1	34472537	.	T	G	.	.	MAF_INRAE=3.797;MAF_USDA=16.393
NC_035102.1	34472568	.	C	T	.	.	MAF_USDA=4.167
NC_035102.1	34472574	.	C	T	.	.	MAF_USDA=16.393
NC_035102.1	34472611	.	A	C	.	.	MAF_USDA=1.639
NC_035102.1	34472629	.	A	T	.	.	MAF_USDA=4.167
NC_035102.1	34472636	.	A	G	.	.	MAF_INRAE=23.333;MAF_USDA=10.0
NC_035102.1	34472660	.	C	T	.	.	MAF_USDA=14.167
NC_035102.1	34472667	.	C	T	.	.	MAF_USDA=14.754
NC_035102.1	34472675	.	T	C	.	.	MAF_USDA=13.934
NC_035102.1	34472704	.	T	G	.	.	MAF_INRAE=15.833;MAF_USDA=6.471
NC_035102.1	34472721	.	C	A	.	.	MAF_USDA=3.279
NC_035102.1	34472809	.	C	T	.	.	MAF_USDA=13.934
NC_035102.1	34472825	.	C	T	.	.	MAF_USDA=20.492
NC_035102.1	34472827	.	A	G	.	.	MAF_USDA=4.706
NC_035102.1	34476284	.	A	C	.	.	MAF_USDA=10.656
NC_035102.1	34476296	.	G	A	.	.	MAF_USDA=14.754
NC_035102.1	34476337	.	T	A	.	.	MAF_USDA=8.333
NC_035102.1	34476347	.	G	A	.	.	MAF_USDA=15.574
NC_035102.1	34476380	.	T	A	.	.	MAF_INRAE=20.833;MAF_USDA=6.471
NC_035102.1	34476399	.	T	C	.	.	MAF_USDA=2.083
NC_035102.1	34476409	.	T	G	.	.	MAF_INRAE=1.667
NC_035102.1	34476429	.	G	T	.	.	MAF_USDA=4.098
NC_035102.1	34476460	.	G	A	.	.	MAF_USDA=5.294
NC_035102.1	34476461	.	T	A	.	.	MAF_USDA=4.098
NC_035102.1	34476479	.	G	A	.	.	MAF_INRAE=26.667
NC_035102.1	34476483	.	T	G	.	.	MAF_INRAE=4.167;MAF_USDA=9.016
NC_035102.1	34476493	.	A	G	.	.	MAF_INRAE=2.5;MAF_USDA=7.377
NC_035102.1	34476500	.	C	T	.	.	MAF_INRAE=44.167
NC_035102.1	34476503	.	G	C	.	.	MAF_INRAE=26.667
NC_035102.1	34476562	.	T	G	.	.	MAF_INRAE=2.5;MAF_USDA=4.098
NC_035102.1	34476564	.	T	A	.	.	MAF_INRAE=2.5;MAF_USDA=4.918
NC_035102.1	34476567	.	A	C	.	.	MAF_INRAE=2.5;MAF_USDA=4.918
NC_035102.1	34476574	.	A	T	.	.	MAF_INRAE=2.5;MAF_USDA=4.918
NC_035102.1	34476576	.	A	C	.	.	MAF_INRAE=2.5;MAF_USDA=4.918
NC_035102.1	34476594	.	A	G	.	.	MAF_INRAE=5.833;MAF_USDA=10.417
NC_035102.1	34476627	.	A	C	.	.	MAF_USDA=21.176
NC_035102.1	34476630	.	C	T	.	.	MAF_USDA=11.475
NC_035102.1	34476706	.	T	A	.	.	MAF_USDA=9.836
NC_035102.1	34476708	.	T	A	.	.	MAF_USDA=10.656
NC_035102.1	34476710	.	A	C	.	.	MAF_USDA=13.529
NC_035102.1	34476716	.	A	T	.	.	MAF_USDA=12.295
NC_035102.1	34476736	.	A	G	.	.	MAF_USDA=2.083
NC_035102.1	34476788	.	G	A	.	.	MAF_USDA=4.167
NC_035102.1	34477069	.	A	G	.	.	MAF_USDA=6.818
NC_035102.1	34477253	.	G	A	.	.	MAF_USDA=6.25
NC_035102.1	34477335	.	G	C	.	.	MAF_INRAE=1.667;MAF_USDA=17.647
NC_035102.1	34477338	.	T	G	.	.	MAF_USDA=3.279
NC_035102.1	34477386	.	G	T	.	.	MAF_USDA=20.0
NC_035102.1	34477396	.	G	A	.	.	MAF_INRAE=19.167
NC_035102.1	34477420	.	A	G	.	.	MAF_USDA=1.639
NC_035102.1	34477461	.	G	A	.	.	MAF_USDA=3.279
NC_035102.1	34477467	.	A	C	.	.	MAF_USDA=2.353
NC_035102.1	34477508	.	T	G	.	.	MAF_USDA=2.459
NC_035102.1	34477546	.	C	T	.	.	MAF_INRAE=1.667;MAF_USDA=23.77
NC_035102.1	34477548	.	A	C	.	.	MAF_INRAE=1.667;MAF_USDA=3.279
NC_035102.1	34477562	.	T	G	.	.	MAF_INRAE=13.333;MAF_USDA=4.918
NC_035102.1	34477582	.	C	T	.	.	MAF_USDA=2.459
NC_035102.1	34477586	.	G	A	.	.	MAF_INRAE=44.167
NC_035102.1	34477611	.	A	G	.	.	MAF_USDA=3.279
NC_035102.1	34477626	.	T	C	.	.	MAF_USDA=4.098
NC_035102.1	34477628	.	A	C	.	.	MAF_USDA=4.098
NC_035102.1	34477659	.	A	C	.	.	MAF_USDA=1.639
NC_035102.1	34477660	.	A	C	.	.	MAF_USDA=5.738
NC_035102.1	34477667	.	T	A	.	.	MAF_USDA=3.279
NC_035102.1	34477668	.	T	A	.	.	MAF_USDA=3.279
NC_035102.1	34477691	.	A	G	.	.	MAF_INRAE=20.0;MAF_USDA=2.459
NC_035102.1	34477703	.	A	T	.	.	MAF_INRAE=18.333
NC_035102.1	34477716	.	C	T	.	.	MAF_USDA=1.176
NC_035102.1	34477724	.	C	G	.	.	MAF_USDA=2.459
NC_035102.1	34477779	.	C	T	.	.	MAF_INRAE=44.167
NC_035102.1	34477785	.	G	A	.	.	MAF_USDA=18.033
NC_035102.1	34477789	.	A	C	.	.	MAF_INRAE=4.167
NC_035102.1	34477837	.	G	A	.	.	MAF_INRAE=16.667
NC_035102.1	34477903	.	G	A	.	.	MAF_INRAE=1.667
NC_035102.1	34477933	.	A	C	.	.	MAF_INRAE=16.667
NC_035102.1	34481419	.	G	A	.	.	MAF_USDA=3.279
NC_035102.1	34481454	.	A	G	.	.	MAF_INRAE=2.632;MAF_USDA=7.377
NC_035102.1	34481486	.	T	C	.	.	MAF_INRAE=2.5;MAF_USDA=7.647
NC_035102.1	34481497	.	G	T	.	.	MAF_INRAE=10.127;MAF_USDA=2.459
NC_035102.1	34481509	.	C	T	.	.	MAF_INRAE=43.333
NC_035102.1	34481530	.	A	G	.	.	MAF_USDA=4.762
NC_035102.1	34481551	.	T	G	.	.	MAF_USDA=3.279
NC_035102.1	34481563	.	G	A	.	.	MAF_USDA=4.167
NC_035102.1	34481611	.	A	G	.	.	MAF_INRAE=32.5
NC_035102.1	34481639	.	G	A	.	.	MAF_USDA=5.882
NC_035102.1	34481643	.	G	T	.	.	MAF_USDA=5.882
NC_035102.1	34481660	.	C	A	.	.	MAF_USDA=5.882
NC_035102.1	34481665	.	C	A	.	.	MAF_USDA=10.417
NC_035102.1	34481670	.	T	A	.	.	MAF_INRAE=15.833
NC_035102.1	34482056	.	G	C	.	.	MAF_USDA=7.059
NC_035102.1	34482062	.	A	G	.	.	MAF_USDA=1.639
NC_035102.1	34482120	.	C	A	.	.	MAF_INRAE=17.722
NC_035102.1	34482166	.	C	A	.	.	MAF_USDA=3.529
NC_035102.1	34482375	.	G	A	.	.	MAF_USDA=37.5
NC_035102.1	34484102	.	G	A	.	.	MAF_USDA=5.738
NC_035102.1	34484115	.	G	A	.	.	MAF_INRAE=4.167
NC_035102.1	34484380	.	G	A	.	.	MAF_USDA=4.918
NC_035102.1	34484387	.	C	T	.	.	MAF_USDA=2.941
NC_035102.1	34484391	.	G	C	.	.	MAF_USDA=7.377
NC_035102.1	34484520	.	C	A	.	.	MAF_USDA=44.118
NC_035102.1	34484560	.	A	G	.	.	MAF_INRAE=5.263
NC_035102.1	34484563	.	T	G	.	.	MAF_USDA=8.333
NC_035102.1	34485239	.	C	T	.	.	MAF_USDA=24.706
NC_035102.1	34485315	.	C	G	.	.	MAF_USDA=1.667
NC_035102.1	34485486	.	A	T	.	.	MAF_USDA=27.083
NC_035102.1	34485493	.	C	T	.	.	MAF_USDA=41.667
NC_035102.1	34485496	.	G	T	.	.	MAF_USDA=37.5
NC_035102.1	34485498	.	C	T	.	.	MAF_USDA=31.25
NC_035102.1	34485511	.	A	T	.	.	MAF_USDA=8.333
NC_035102.1	34485512	.	A	T	.	.	MAF_USDA=8.333
NC_035102.1	34485530	.	C	T	.	.	MAF_INRAE=31.667;MAF_USDA=33.333
NC_035102.1	34485535	.	G	A	.	.	MAF_USDA=4.118
NC_035102.1	34485545	.	T	G	.	.	MAF_INRAE=36.667
NC_035102.1	34485550	.	A	G	.	.	MAF_USDA=2.459
NC_035102.1	34485595	.	A	G	.	.	MAF_INRAE=2.632
NC_035102.1	34485621	.	C	T	.	.	MAF_INRAE=15.0
NC_035102.1	34485630	.	A	C	.	.	MAF_INRAE=2.632;MAF_USDA=29.412
NC_035102.1	34485639	.	C	T	.	.	MAF_INRAE=47.5
NC_035102.1	34485652	.	A	G	.	.	MAF_INRAE=12.5
NC_035102.1	34486132	.	A	C	.	.	MAF_USDA=35.417
NC_035102.1	34486183	.	C	T	.	.	MAF_USDA=25.41
NC_035102.1	34486864	.	A	C	.	.	MAF_USDA=2.174
NC_035102.1	34487171	.	A	C	.	.	MAF_USDA=1.639
NC_035102.1	34487218	.	T	G	.	.	MAF_USDA=7.377
NC_035102.1	34487269	.	C	T	.	.	MAF_USDA=35.294
NC_035102.1	34487304	.	A	G	.	.	MAF_USDA=7.5
NC_035102.1	34487751	.	C	T	.	.	MAF_USDA=5.738
NC_035102.1	34489644	.	C	A	.	.	MAF_USDA=14.583
NC_035102.1	34489646	.	G	A	.	.	MAF_USDA=8.824
NC_035102.1	34489665	.	C	T	.	.	MAF_INRAE=6.667;MAF_USDA=2.459
NC_035102.1	34489667	.	T	C	.	.	MAF_INRAE=14.167;MAF_USDA=2.459
NC_035102.1	34489954	.	T	A	.	.	MAF_USDA=15.882
NC_035102.1	34490055	.	T	A	.	.	MAF_USDA=7.647
NC_035102.1	34491004	.	G	A	.	.	MAF_USDA=35.417
NC_035102.1	34491013	.	G	T	.	.	MAF_USDA=31.25
NC_035102.1	34491027	.	C	T	.	.	MAF_USDA=4.167
NC_035102.1	34491122	.	C	T	.	.	MAF_INRAE=1.667;MAF_USDA=30.488
NC_035102.1	34491126	.	T	A	.	.	MAF_INRAE=1.667;MAF_USDA=31.707
NC_035102.1	34491141	.	A	T	.	.	MAF_INRAE=22.5;MAF_USDA=10.366
NC_035102.1	34491216	.	C	A	.	.	MAF_INRAE=32.5;MAF_USDA=19.643
NC_035102.1	34491236	.	C	T	.	.	MAF_USDA=5.952
NC_035102.1	34491310	.	C	T	.	.	MAF_USDA=34.118
NC_035102.1	34491392	.	C	T	.	.	MAF_INRAE=5.0;MAF_USDA=6.471
NC_035102.1	34491393	.	A	T	.	.	MAF_INRAE=47.5;MAF_USDA=32.941
NC_035102.1	34491396	.	T	C	.	.	MAF_INRAE=5.0;MAF_USDA=6.557
NC_035102.1	34491675	.	C	A	.	.	MAF_USDA=18.235
NC_035102.1	34491676	.	C	A	.	.	MAF_USDA=12.353
NC_035102.1	34491700	.	C	A	.	.	MAF_USDA=21.667
NC_035102.1	34491708	.	C	T	.	.	MAF_USDA=32.353
NC_035102.1	34491727	.	C	A	.	.	MAF_USDA=35.882
NC_035102.1	34491776	.	G	T	.	.	MAF_USDA=6.25
NC_035102.1	34491818	.	T	C	.	.	MAF_INRAE=5.0;MAF_USDA=33.333
NC_035102.1	34491832	.	T	A	.	.	MAF_INRAE=5.0
NC_035102.1	34491836	.	T	C	.	.	MAF_INRAE=5.0;MAF_USDA=39.583
NC_035102.1	34491876	.	C	T	.	.	MAF_INRAE=2.5;MAF_USDA=15.244
NC_035102.1	34491907	.	C	G	.	.	MAF_USDA=2.586
NC_035102.1	34491913	.	G	T	.	.	MAF_INRAE=22.5;MAF_USDA=19.828
NC_035102.1	34491918	.	A	C	.	.	MAF_INRAE=22.5;MAF_USDA=17.683
NC_035102.1	34491919	.	C	A	.	.	MAF_USDA=4.167
NC_035102.1	34491934	.	G	A	.	.	MAF_USDA=33.537
NC_035102.1	34491936	.	C	T	.	.	MAF_USDA=37.5
NC_035102.1	34491984	.	T	G	.	.	MAF_USDA=31.25
NC_035102.1	34492144	.	C	T	.	.	MAF_USDA=2.083
NC_035102.1	34492150	.	C	G	.	.	MAF_INRAE=2.5
NC_035102.1	34492545	.	A	T	.	.	MAF_USDA=21.739
NC_035102.1	34492571	.	C	T	.	.	MAF_USDA=21.739
NC_035102.1	34493253	.	G	T	.	.	MAF_USDA=2.083
NC_035102.1	34493264	.	T	G	.	.	MAF_USDA=4.167
NC_035102.1	34493284	.	T	G	.	.	MAF_USDA=6.25
NC_035102.1	34493443	.	C	T	.	.	MAF_INRAE=50.0
NC_035102.1	34493446	.	C	T	.	.	MAF_USDA=9.016
NC_035102.1	34493450	.	A	G	.	.	MAF_INRAE=20.0
NC_035102.1	34493486	.	G	T	.	.	MAF_INRAE=26.667;MAF_USDA=15.882
NC_035102.1	34493519	.	C	A	.	.	MAF_USDA=2.459
NC_035102.1	34493525	.	C	G	.	.	MAF_INRAE=5.696;MAF_USDA=2.459
NC_035102.1	34493540	.	G	T	.	.	MAF_USDA=4.706
NC_035102.1	34493559	.	C	T	.	.	MAF_INRAE=34.167
NC_035102.1	34493582	.	C	T	.	.	MAF_USDA=7.5
NC_035102.1	34493583	.	C	A	.	.	MAF_INRAE=46.667
NC_035102.1	34493645	.	T	C	.	.	MAF_INRAE=2.5
NC_035102.1	34493690	.	A	C	.	.	MAF_USDA=8.696
NC_035102.1	34493762	.	A	T	.	.	MAF_USDA=10.87
NC_035102.1	34493855	.	G	T	.	.	MAF_USDA=6.25
NC_035102.1	34493875	.	A	T	.	.	MAF_INRAE=18.421;MAF_USDA=2.083
NC_035102.1	34494324	.	G	T	.	.	MAF_USDA=6.818
NC_035102.1	34494845	.	C	T	.	.	MAF_USDA=6.78
NC_035102.1	34494878	.	G	A	.	.	MAF_INRAE=13.333
NC_035102.1	34494880	.	T	C	.	.	MAF_INRAE=2.5
NC_035102.1	34494898	.	T	A	.	.	MAF_INRAE=5.263
NC_035102.1	34494939	.	C	A	.	.	MAF_INRAE=13.158
NC_035102.1	34495017	.	C	G	.	.	MAF_USDA=11.475
NC_035102.1	34495102	.	T	G	.	.	MAF_USDA=42.262
NC_035102.1	34495103	.	G	C	.	.	MAF_USDA=42.262
NC_035102.1	34495104	.	A	C	.	.	MAF_INRAE=2.632;MAF_USDA=1.639
NC_035102.1	34495148	.	A	G	.	.	MAF_USDA=2.5
NC_035102.1	34495199	.	G	A	.	.	MAF_USDA=3.279
NC_035102.1	34495214	.	C	T	.	.	MAF_INRAE=6.667
NC_035102.1	34495230	.	T	C	.	.	MAF_INRAE=28.947
NC_035102.1	34495251	.	A	G	.	.	MAF_INRAE=7.5
NC_035102.1	34495268	.	A	G	.	.	MAF_INRAE=28.481
NC_035102.1	34495273	.	C	T	.	.	MAF_USDA=4.167
NC_035102.1	34495388	.	G	C	.	.	MAF_INRAE=33.333
NC_035102.1	34495428	.	G	T	.	.	MAF_USDA=4.098
NC_035102.1	34495496	.	C	T	.	.	MAF_INRAE=1.667;MAF_USDA=8.824
NC_035102.1	34495497	.	A	G	.	.	MAF_INRAE=1.667;MAF_USDA=9.412
NC_035102.1	34495610	.	T	A	.	.	MAF_INRAE=5.833
NC_035102.1	34495645	.	G	A	.	.	MAF_INRAE=1.667
NC_035102.1	34495686	.	T	G	.	.	MAF_USDA=4.918
NC_035102.1	34495924	.	G	T	.	.	MAF_INRAE=2.5
NC_035102.1	34495950	.	G	A	.	.	MAF_INRAE=1.667;MAF_USDA=2.083
NC_035102.1	34495967	.	A	G	.	.	MAF_INRAE=1.667
NC_035102.1	34495972	.	T	A	.	.	MAF_INRAE=1.667
NC_035102.1	34495981	.	A	G	.	.	MAF_INRAE=1.667
NC_035102.1	34495987	.	G	T	.	.	MAF_INRAE=1.667
NC_035102.1	34495990	.	G	A	.	.	MAF_INRAE=1.667;MAF_USDA=8.197
NC_035102.1	34495993	.	A	G	.	.	MAF_INRAE=1.667
NC_035102.1	34495995	.	G	A	.	.	MAF_INRAE=1.667
NC_035102.1	34495996	.	A	G	.	.	MAF_USDA=8.197
NC_035102.1	34496084	.	G	A	.	.	MAF_INRAE=1.667
NC_035102.1	34496250	.	G	A	.	.	MAF_INRAE=14.167
NC_035102.1	34496296	.	A	T	.	.	MAF_INRAE=13.333
NC_035102.1	34496327	.	T	C	.	.	MAF_INRAE=4.167;MAF_USDA=3.333
NC_035102.1	34496328	.	G	T	.	.	MAF_INRAE=1.667
NC_035102.1	34496392	.	G	A	.	.	MAF_USDA=6.557
NC_035102.1	34496412	.	A	G	.	.	MAF_USDA=4.098
NC_035102.1	34496447	.	C	A	.	.	MAF_USDA=3.529
NC_035102.1	34496459	.	C	A	.	.	MAF_USDA=8.333
NC_035102.1	34496462	.	A	C,G	.	.	MAF_INRAE=10.526;MAF_USDA=1.667
NC_035102.1	34496506	.	A	G	.	.	MAF_INRAE=5.833;MAF_USDA=1.765
NC_035102.1	34496522	.	C	A	.	.	MAF_INRAE=10.0;MAF_USDA=7.143
NC_035102.1	34496539	.	G	A	.	.	MAF_USDA=2.941
NC_035102.1	34496548	.	A	G	.	.	MAF_INRAE=25.833
NC_035102.1	34496566	.	T	C	.	.	MAF_INRAE=3.333
NC_035102.1	34496608	.	G	A	.	.	MAF_INRAE=15.789
NC_035102.1	34496930	.	A	T	.	.	MAF_INRAE=15.0
NC_035102.1	34496941	.	G	T	.	.	MAF_INRAE=13.333
NC_035102.1	34496942	.	A	T	.	.	MAF_INRAE=13.333
NC_035102.1	34496954	.	G	A	.	.	MAF_INRAE=13.333
NC_035102.1	34496955	.	G	C	.	.	MAF_INRAE=13.333
NC_035102.1	34497098	.	T	C	.	.	MAF_INRAE=23.333;MAF_USDA=14.706
NC_035102.1	34497122	.	A	T	.	.	MAF_INRAE=26.667
NC_035102.1	34497134	.	A	C	.	.	MAF_USDA=2.459
NC_035102.1	34497157	.	A	T	.	.	MAF_USDA=10.656
NC_035102.1	34497171	.	G	T	.	.	MAF_INRAE=14.167;MAF_USDA=3.279
NC_035102.1	34497213	.	G	A	.	.	MAF_USDA=8.197
NC_035102.1	34497216	.	G	A	.	.	MAF_INRAE=24.167;MAF_USDA=6.557
NC_035102.1	34497292	.	C	G	.	.	MAF_INRAE=3.333;MAF_USDA=15.882
NC_035102.1	34497293	.	G	A	.	.	MAF_USDA=1.639
NC_035102.1	34497319	.	T	A	.	.	MAF_INRAE=24.167;MAF_USDA=9.836
NC_035102.1	34497328	.	G	T	.	.	MAF_USDA=13.934
NC_035102.1	34497397	.	G	T	.	.	MAF_INRAE=40.833
NC_035102.1	34497416	.	A	T	.	.	MAF_INRAE=1.667
NC_035102.1	34497536	.	T	C	.	.	MAF_USDA=13.934
NC_035102.1	34497554	.	T	G	.	.	MAF_USDA=15.574
NC_035102.1	34497570	.	G	T	.	.	MAF_INRAE=13.333
NC_035102.1	34497602	.	T	G	.	.	MAF_INRAE=40.833
NC_035102.1	34497612	.	T	C	.	.	MAF_INRAE=38.333
NC_035102.1	34497665	.	A	G	.	.	MAF_INRAE=38.333
NC_035102.1	34497680	.	A	G	.	.	MAF_INRAE=38.333
NC_035102.1	34497713	.	A	G	.	.	MAF_INRAE=27.5
NC_035102.1	34497731	.	T	C	.	.	MAF_INRAE=1.667
NC_035102.1	34497766	.	A	G	.	.	MAF_USDA=4.918
NC_035102.1	34497801	.	C	T	.	.	MAF_INRAE=38.333
NC_035102.1	34497880	.	C	T	.	.	MAF_INRAE=27.5;MAF_USDA=12.5
NC_035102.1	34497887	.	C	T	.	.	MAF_INRAE=26.667
NC_035102.1	34497890	.	G	A	.	.	MAF_INRAE=4.167
NC_035102.1	34497892	.	C	A	.	.	MAF_USDA=22.917
NC_035102.1	34497893	.	G	A	.	.	MAF_INRAE=26.667;MAF_USDA=14.583
NC_035102.1	34497895	.	C	A	.	.	MAF_INRAE=27.5
NC_035102.1	34497902	.	C	A	.	.	MAF_INRAE=27.5
NC_035102.1	34497904	.	G	A	.	.	MAF_INRAE=27.5
NC_035102.1	34497966	.	T	C	.	.	MAF_INRAE=41.667
NC_035102.1	34498005	.	T	A	.	.	MAF_INRAE=2.532
NC_035102.1	34498024	.	T	C	.	.	MAF_INRAE=43.333
NC_035102.1	34498037	.	C	T	.	.	MAF_USDA=6.25
NC_035102.1	34498038	.	G	A	.	.	MAF_USDA=12.5
NC_035102.1	34498058	.	G	A	.	.	MAF_INRAE=16.456;MAF_USDA=2.083
NC_035102.1	34498079	.	G	A	.	.	MAF_INRAE=28.333;MAF_USDA=10.656
NC_035102.1	34498083	.	C	T	.	.	MAF_USDA=10.656
NC_035102.1	34498105	.	G	A	.	.	MAF_INRAE=4.167;MAF_USDA=8.235
NC_035102.1	34498109	.	C	T	.	.	MAF_INRAE=41.667
NC_035102.1	34498175	.	A	T	.	.	MAF_USDA=14.754
NC_035102.1	34498245	.	G	A	.	.	MAF_INRAE=1.667
NC_035102.1	34498344	.	T	C	.	.	MAF_USDA=13.934
NC_035102.1	34498374	.	G	T	.	.	MAF_INRAE=10.833
NC_035102.1	34498375	.	A	G	.	.	MAF_USDA=10.656
NC_035102.1	34498379	.	G	T	.	.	MAF_INRAE=1.667;MAF_USDA=7.377
NC_035102.1	34498382	.	A	T	.	.	MAF_USDA=7.377
NC_035102.1	34498383	.	A	T	.	.	MAF_USDA=7.377
NC_035102.1	34498384	.	T	A	.	.	MAF_USDA=7.377
NC_035102.1	34498387	.	C	A	.	.	MAF_INRAE=13.333
NC_035102.1	34498411	.	A	G	.	.	MAF_USDA=8.197
NC_035102.1	34498490	.	C	T	.	.	MAF_INRAE=14.167
NC_035102.1	34498501	.	C	A	.	.	MAF_INRAE=25.833
NC_035102.1	34498515	.	C	T	.	.	MAF_INRAE=6.667;MAF_USDA=4.167
NC_035102.1	34498516	.	G	A	.	.	MAF_INRAE=3.333
NC_035102.1	34498540	.	C	A	.	.	MAF_INRAE=10.833
NC_035102.1	34498541	.	A	G	.	.	MAF_INRAE=3.333
NC_035102.1	34498546	.	C	T	.	.	MAF_USDA=8.475
NC_035102.1	34498576	.	A	G	.	.	MAF_INRAE=4.167
NC_035102.1	34498635	.	G	A	.	.	MAF_INRAE=3.333;MAF_USDA=1.667
NC_035102.1	34498644	.	C	A	.	.	MAF_INRAE=3.333;MAF_USDA=9.836
NC_035102.1	34498645	.	T	C	.	.	MAF_USDA=5.738
NC_035102.1	34498668	.	A	G	.	.	MAF_USDA=6.667
NC_035102.1	34498672	.	G	A	.	.	MAF_INRAE=16.667;MAF_USDA=3.333
NC_035102.1	34498683	.	T	A	.	.	MAF_INRAE=1.667
NC_035102.1	34498684	.	A	T	.	.	MAF_INRAE=36.667;MAF_USDA=16.667
NC_035102.1	34498691	.	T	G	.	.	MAF_USDA=1.667
NC_035102.1	34498702	.	A	G	.	.	MAF_INRAE=30.833
NC_035102.1	34498764	.	C	T	.	.	MAF_USDA=1.639
NC_035102.1	34498770	.	T	G	.	.	MAF_INRAE=5.0
NC_035102.1	34498817	.	T	A	.	.	MAF_INRAE=1.667
NC_035102.1	34498835	.	T	C	.	.	MAF_INRAE=4.167;MAF_USDA=32.353
NC_035102.1	34498866	.	T	A	.	.	MAF_USDA=7.647
NC_035102.1	34498868	.	C	T	.	.	MAF_INRAE=1.667
NC_035102.1	34498884	.	G	T	.	.	MAF_USDA=10.417
NC_035102.1	34498897	.	G	T	.	.	MAF_USDA=2.459
NC_035102.1	34498898	.	T	C	.	.	MAF_USDA=2.459
NC_035102.1	34498935	.	C	T	.	.	MAF_USDA=4.167
NC_035102.1	34499023	.	C	A	.	.	MAF_USDA=15.574
NC_035102.1	34499028	.	C	T	.	.	MAF_INRAE=2.5;MAF_USDA=4.098
NC_035102.1	34499032	.	A	C	.	.	MAF_USDA=13.934
NC_035102.1	34499038	.	G	A	.	.	MAF_INRAE=3.333
NC_035102.1	34499044	.	G	A	.	.	MAF_USDA=15.574
NC_035102.1	34499085	.	T	A	.	.	MAF_INRAE=2.5;MAF_USDA=10.417
NC_035102.1	34499095	.	G	A	.	.	MAF_USDA=14.754
NC_035102.1	34499157	.	G	T	.	.	MAF_USDA=32.143
NC_035102.1	34499356	.	T	C	.	.	MAF_INRAE=2.5
NC_035102.1	34499358	.	C	A	.	.	MAF_INRAE=2.5
NC_035102.1	34499374	.	A	C	.	.	MAF_INRAE=2.5
NC_035102.1	34499378	.	G	A	.	.	MAF_INRAE=30.0
NC_035102.1	34499446	.	A	C	.	.	MAF_INRAE=5.833
NC_035102.1	34499457	.	A	C	.	.	MAF_INRAE=21.667;MAF_USDA=4.167
NC_035102.1	34499477	.	T	A	.	.	MAF_INRAE=25.0
NC_035102.1	34499527	.	T	G	.	.	MAF_USDA=4.098
NC_035102.1	34499535	.	G	A	.	.	MAF_INRAE=44.167;MAF_USDA=24.59
NC_035102.1	34499538	.	G	T	.	.	MAF_USDA=18.033
NC_035102.1	34499559	.	C	T	.	.	MAF_INRAE=46.667;MAF_USDA=47.917
NC_035102.1	34499595	.	T	A	.	.	MAF_INRAE=6.667;MAF_USDA=8.235
NC_035102.1	34499634	.	T	C	.	.	MAF_INRAE=45.833
NC_035102.1	34499651	.	C	T	.	.	MAF_USDA=18.75
NC_035102.1	34499678	.	C	T	.	.	MAF_INRAE=17.5
NC_035102.1	34499775	.	A	T	.	.	MAF_INRAE=6.667
NC_035102.1	34499911	.	G	A	.	.	MAF_INRAE=38.333;MAF_USDA=50.0
NC_035102.1	34499957	.	C	T	.	.	MAF_USDA=10.87
NC_035102.1	34499984	.	C	A	.	.	MAF_USDA=4.167
NC_035102.1	34500080	.	G	C	.	.	MAF_USDA=2.459
NC_035102.1	34500093	.	G	C	.	.	MAF_USDA=13.934
NC_035102.1	34500096	.	T	G	.	.	MAF_USDA=3.279
NC_035102.1	34500145	.	A	C	.	.	MAF_USDA=1.639
NC_035102.1	34500154	.	G	A	.	.	MAF_INRAE=13.333
NC_035102.1	34513931	.	A	T	.	.	MAF_INRAE=1.667
NC_035102.1	34513956	.	C	A	.	.	MAF_INRAE=1.667
NC_035102.1	34518760	.	A	G	.	.	MAF_USDA=6.25
NC_035102.1	34518826	.	A	T	.	.	MAF_USDA=37.5
NC_035102.1	34518855	.	G	T	.	.	MAF_INRAE=4.167
NC_035102.1	34518918	.	C	T	.	.	MAF_USDA=6.25
NC_035102.1	34518919	.	G	A	.	.	MAF_INRAE=17.5
NC_035102.1	34518925	.	A	T	.	.	MAF_INRAE=27.5;MAF_USDA=14.634
NC_035102.1	34518932	.	G	C	.	.	MAF_INRAE=10.0;MAF_USDA=2.542
NC_035102.1	34519912	.	A	G	.	.	MAF_INRAE=25.833
NC_035102.1	34519927	.	C	T	.	.	MAF_INRAE=5.0
NC_035102.1	34519961	.	A	C	.	.	MAF_INRAE=21.667
NC_035102.1	34520017	.	T	C	.	.	MAF_USDA=1.639
NC_035102.1	34520029	.	A	T	.	.	MAF_INRAE=48.333
NC_035102.1	34520102	.	T	A	.	.	MAF_INRAE=20.833;MAF_USDA=7.059
NC_035102.1	34520150	.	C	T	.	.	MAF_INRAE=39.167
NC_035102.1	34520190	.	G	A	.	.	MAF_INRAE=35.833
NC_035102.1	34520276	.	T	C	.	.	MAF_USDA=1.639
NC_035102.1	34520342	.	T	A	.	.	MAF_INRAE=19.167
NC_035102.1	34520543	.	A	G	.	.	MAF_USDA=4.706
NC_035102.1	34520593	.	T	A	.	.	MAF_USDA=10.0
NC_035102.1	34522969	.	C	T	.	.	MAF_INRAE=12.5;MAF_USDA=18.235
NC_035102.1	34523019	.	C	A	.	.	MAF_INRAE=4.167;MAF_USDA=3.279
NC_035102.1	34523056	.	T	G	.	.	MAF_USDA=1.639
NC_035102.1	34523059	.	T	G	.	.	MAF_INRAE=9.167;MAF_USDA=18.235
NC_035102.1	34523078	.	G	A	.	.	MAF_INRAE=15.0;MAF_USDA=37.5
NC_035102.1	34523085	.	C	T	.	.	MAF_USDA=1.639
NC_035102.1	34523109	.	C	T	.	.	MAF_INRAE=5.833;MAF_USDA=16.667
NC_035102.1	34523110	.	A	G	.	.	MAF_INRAE=5.833;MAF_USDA=17.857
NC_035102.1	34523118	.	T	G	.	.	MAF_INRAE=4.167;MAF_USDA=14.583
NC_035102.1	34523123	.	A	G	.	.	MAF_USDA=1.639
NC_035102.1	34523147	.	T	C	.	.	MAF_USDA=6.25
NC_035102.1	34523183	.	A	G	.	.	MAF_USDA=6.25
NC_035102.1	34523188	.	G	T	.	.	MAF_USDA=8.824
NC_035102.1	34523191	.	T	A	.	.	MAF_INRAE=7.895;MAF_USDA=2.5
NC_035102.1	34523217	.	G	C	.	.	MAF_USDA=5.0
NC_035102.1	34523231	.	G	A	.	.	MAF_INRAE=7.895
NC_035102.1	34523276	.	C	T	.	.	MAF_USDA=9.167
NC_035102.1	34523289	.	T	C	.	.	MAF_USDA=16.667
NC_035102.1	34523296	.	C	A	.	.	MAF_USDA=10.417
NC_035102.1	34523424	.	T	C	.	.	MAF_USDA=50.0
NC_035102.1	34528721	.	C	T	.	.	MAF_USDA=50.0
NC_035102.1	34528877	.	T	C	.	.	MAF_USDA=16.667
NC_035102.1	34528892	.	A	T	.	.	MAF_USDA=6.25
NC_035102.1	34528918	.	G	T	.	.	MAF_USDA=43.75
NC_035102.1	34528958	.	T	A	.	.	MAF_USDA=6.25
NC_035102.1	34533836	.	G	T	.	.	MAF_USDA=3.279
NC_035102.1	34533979	.	G	T	.	.	MAF_INRAE=9.167
NC_035102.1	34533997	.	G	T	.	.	MAF_INRAE=16.667
NC_035102.1	34534071	.	G	C	.	.	MAF_USDA=20.833
NC_035102.1	34534072	.	C	G	.	.	MAF_USDA=10.417
NC_035102.1	34534075	.	C	G	.	.	MAF_USDA=25.0
NC_035102.1	34534115	.	A	G	.	.	MAF_INRAE=2.632
NC_035102.1	34534136	.	A	T	.	.	MAF_INRAE=40.0;MAF_USDA=27.059
NC_035102.1	34534189	.	A	G	.	.	MAF_INRAE=5.0;MAF_USDA=7.647
NC_035102.1	34534206	.	G	A	.	.	MAF_USDA=2.459
NC_035102.1	34534249	.	T	G	.	.	MAF_INRAE=21.667
NC_035102.1	34534263	.	T	A	.	.	MAF_INRAE=10.0
NC_035102.1	34534271	.	C	A	.	.	MAF_INRAE=18.333;MAF_USDA=25.882
NC_035102.1	34534372	.	G	A	.	.	MAF_USDA=16.667
NC_035102.1	34542130	.	G	A	.	.	MAF_USDA=7.377
NC_035102.1	34542140	.	G	T	.	.	MAF_USDA=7.377
NC_035102.1	34542267	.	C	A	.	.	MAF_INRAE=16.667;MAF_USDA=7.647
NC_035102.1	34542314	.	T	C	.	.	MAF_INRAE=6.667
NC_035102.1	34542342	.	G	C	.	.	MAF_USDA=7.377
NC_035102.1	34542352	.	A	G	.	.	MAF_INRAE=36.667
NC_035102.1	34543090	.	C	A	.	.	MAF_USDA=4.098
NC_035102.1	34543900	.	A	G	.	.	MAF_USDA=27.083
NC_035102.1	34543926	.	G	C	.	.	MAF_USDA=30.435
NC_035102.1	34544579	.	G	T	.	.	MAF_USDA=27.083
NC_035102.1	34545259	.	TAATAC	TAATAT	.	.	MAF_USDA=20.833
NC_035102.1	34545264	.	C	T	.	.	MAF_INRAE=15.0
NC_035102.1	34545303	.	T	A	.	.	MAF_INRAE=15.0;MAF_USDA=9.412
NC_035102.1	34545328	.	G	A	.	.	MAF_INRAE=13.333;MAF_USDA=8.235
NC_035102.1	34545340	.	T	G	.	.	MAF_INRAE=3.333;MAF_USDA=5.882
NC_035102.1	34545376	.	C	T	.	.	MAF_USDA=10.588
NC_035102.1	34545430	.	A	G	.	.	MAF_INRAE=7.5;MAF_USDA=15.882
NC_035102.1	34545458	.	T	G	.	.	MAF_INRAE=7.595;MAF_USDA=7.059
NC_035102.1	34545590	.	G	A	.	.	MAF_INRAE=2.5
NC_035102.1	34545605	.	G	A	.	.	MAF_USDA=2.459
NC_035102.1	34550951	.	T	A	.	.	MAF_USDA=12.5
NC_035102.1	34550992	.	G	T	.	.	MAF_USDA=2.459
NC_035102.1	34551116	.	C	A	.	.	MAF_USDA=7.059
NC_035102.1	34551143	.	A	T	.	.	MAF_INRAE=7.895
NC_035102.1	34551144	.	T	G	.	.	MAF_INRAE=25.0;MAF_USDA=18.235
NC_035102.1	34551176	.	T	C	.	.	MAF_INRAE=34.167
NC_035102.1	34551190	.	G	T	.	.	MAF_INRAE=9.167;MAF_USDA=11.765
NC_035102.1	34551220	.	C	T	.	.	MAF_USDA=1.639
NC_035102.1	34551262	.	C	A	.	.	MAF_INRAE=2.5
NC_035102.1	34551330	.	T	A	.	.	MAF_INRAE=33.333
NC_035102.1	34551337	.	C	A	.	.	MAF_USDA=10.417
NC_035102.1	34551346	.	G	C	.	.	MAF_INRAE=20.833;MAF_USDA=16.471
NC_035102.1	34551351	.	G	A	.	.	MAF_USDA=2.459
NC_035102.1	34551356	.	C	T	.	.	MAF_INRAE=3.333;MAF_USDA=10.417
NC_035102.1	34551449	.	T	C	.	.	MAF_INRAE=15.0
NC_035102.1	34551609	.	C	T	.	.	MAF_INRAE=2.5
NC_035102.1	34551833	.	G	A	.	.	MAF_INRAE=50.0
NC_035102.1	34551880	.	A	G	.	.	MAF_INRAE=40.833
NC_035102.1	34551915	.	T	G	.	.	MAF_INRAE=38.333
NC_035102.1	34551923	.	C	T	.	.	MAF_USDA=1.639
NC_035102.1	34551924	.	A	G	.	.	MAF_INRAE=5.833;MAF_USDA=16.393
NC_035102.1	34551943	.	C	A	.	.	MAF_INRAE=4.167;MAF_USDA=3.279
NC_035102.1	34551956	.	T	C	.	.	MAF_USDA=3.279
NC_035102.1	34551960	.	T	C	.	.	MAF_INRAE=45.833
NC_035102.1	34551964	.	C	T	.	.	MAF_INRAE=45.833
NC_035102.1	34551988	.	T	A	.	.	MAF_INRAE=43.333
NC_035102.1	34552169	.	G	A	.	.	MAF_INRAE=18.333
NC_035102.1	34552185	.	G	C	.	.	MAF_INRAE=6.667
NC_035102.1	34552282	.	G	T	.	.	MAF_USDA=23.913
NC_035102.1	34553669	.	C	T	.	.	MAF_USDA=43.75
NC_035102.1	34553697	.	G	A	.	.	MAF_INRAE=2.5;MAF_USDA=39.583
NC_035102.1	34553714	.	A	C	.	.	MAF_INRAE=43.333
NC_035102.1	34553715	.	C	T	.	.	MAF_USDA=18.75
NC_035102.1	34553749	.	C	T	.	.	MAF_INRAE=17.5
NC_035102.1	34553757	.	T	G	.	.	MAF_INRAE=1.667
NC_035102.1	34553824	.	T	G	.	.	MAF_INRAE=3.797
NC_035102.1	34553944	.	A	G	.	.	MAF_INRAE=25.316
NC_035102.1	34553945	.	T	A	.	.	MAF_INRAE=34.167;MAF_USDA=47.917
NC_035102.1	34554151	.	C	A	.	.	MAF_INRAE=20.0;MAF_USDA=14.118
NC_035102.1	34554186	.	G	A	.	.	MAF_INRAE=18.333;MAF_USDA=7.647
NC_035102.1	34554187	.	A	T	.	.	MAF_INRAE=34.167;MAF_USDA=20.588
NC_035102.1	34554241	.	C	T	.	.	MAF_INRAE=23.333
NC_035102.1	34554279	.	T	C	.	.	MAF_INRAE=10.0
NC_035102.1	34554284	.	C	T	.	.	MAF_INRAE=9.167
NC_035102.1	34554318	.	A	G	.	.	MAF_INRAE=18.421;MAF_USDA=9.167
NC_035102.1	34554395	.	C	A	.	.	MAF_USDA=1.639
NC_035102.1	34554397	.	G	A	.	.	MAF_USDA=1.639
NC_035102.1	34554416	.	C	T	.	.	MAF_USDA=4.098
NC_035102.1	34554424	.	T	A	.	.	MAF_INRAE=24.167;MAF_USDA=28.571
NC_035102.1	34554499	.	G	T	.	.	MAF_INRAE=29.167;MAF_USDA=22.561
NC_035102.1	34554504	.	A	G	.	.	MAF_INRAE=28.333;MAF_USDA=21.875
NC_035102.1	34554792	.	T	C	.	.	MAF_USDA=6.557
NC_035102.1	34556347	.	A	G	.	.	MAF_USDA=1.667
NC_035102.1	34556445	.	T	C	.	.	MAF_USDA=31.25
NC_035102.1	34556500	.	T	C	.	.	MAF_USDA=10.417
NC_035102.1	34556555	.	C	G	.	.	MAF_USDA=9.016
NC_035102.1	34556557	.	A	G	.	.	MAF_USDA=9.016
NC_035102.1	34556566	.	A	T	.	.	MAF_USDA=3.279
NC_035102.1	34558973	.	G	A	.	.	MAF_USDA=6.25
NC_035102.1	34559109	.	G	A	.	.	MAF_USDA=50.0
NC_035102.1	34559176	.	C	T	.	.	MAF_INRAE=20.833;MAF_USDA=17.857
NC_035102.1	34559224	.	T	C	.	.	MAF_INRAE=31.667;MAF_USDA=27.083
NC_035102.1	34559253	.	T	C	.	.	MAF_INRAE=12.5;MAF_USDA=11.765
NC_035102.1	34559278	.	A	G	.	.	MAF_INRAE=12.5;MAF_USDA=14.706
NC_035102.1	34559292	.	A	G	.	.	MAF_USDA=4.098
NC_035102.1	34559295	.	T	C	.	.	MAF_USDA=10.656
NC_035102.1	34559738	.	G	A	.	.	MAF_USDA=1.639
NC_035102.1	34559846	.	G	C	.	.	MAF_INRAE=34.167
NC_035102.1	34559851	.	T	G	.	.	MAF_INRAE=34.167
NC_035102.1	34559853	.	T	C	.	.	MAF_INRAE=34.167
NC_035102.1	34559925	.	C	A	.	.	MAF_INRAE=1.667
NC_035102.1	34559945	.	G	T	.	.	MAF_INRAE=47.5
NC_035102.1	34559954	.	G	T	.	.	MAF_INRAE=15.833
NC_035102.1	34559971	.	A	G	.	.	MAF_INRAE=42.5
NC_035102.1	34559988	.	T	C	.	.	MAF_INRAE=4.167
NC_035102.1	34559993	.	G	A	.	.	MAF_USDA=3.279
NC_035102.1	34560052	.	C	T	.	.	MAF_INRAE=19.167;MAF_USDA=11.176
NC_035102.1	34560072	.	T	C	.	.	MAF_USDA=1.639
NC_035102.1	34560077	.	T	C	.	.	MAF_USDA=2.459
NC_035102.1	34560088	.	AGG	AGT	.	.	MAF_USDA=4.167
NC_035102.1	34560090	.	G	T	.	.	MAF_USDA=4.098
NC_035102.1	34560102	.	C	T	.	.	MAF_USDA=19.565
NC_035102.1	34560448	.	C	T	.	.	MAF_USDA=3.279
NC_035102.1	34560464	.	A	C	.	.	MAF_USDA=14.118
NC_035102.1	34560475	.	G	C	.	.	MAF_INRAE=1.667;MAF_USDA=4.098
NC_035102.1	34560477	.	G	A	.	.	MAF_INRAE=1.667;MAF_USDA=5.738
NC_035102.1	34560483	.	G	T	.	.	MAF_INRAE=1.667;MAF_USDA=5.738
NC_035102.1	34560491	.	G	A	.	.	MAF_USDA=1.639
NC_035102.1	34560567	.	G	T	.	.	MAF_USDA=2.459
NC_035102.1	34561084	.	A	G	.	.	MAF_USDA=37.5
NC_035102.1	34561225	.	C	T	.	.	MAF_USDA=10.87
NC_035102.1	34561292	.	T	C	.	.	MAF_USDA=31.818
NC_035102.1	34561304	.	G	A	.	.	MAF_USDA=16.667
NC_035102.1	34563686	.	T	C	.	.	MAF_USDA=10.417
NC_035102.1	34563725	.	C	T	.	.	MAF_INRAE=17.5;MAF_USDA=12.941
NC_035102.1	34563739	.	C	T	.	.	MAF_USDA=15.294
NC_035102.1	34563746	.	A	G	.	.	MAF_INRAE=17.5;MAF_USDA=20.833
NC_035102.1	34563762	.	G	T	.	.	MAF_USDA=13.934
NC_035102.1	34563770	.	C	T	.	.	MAF_INRAE=15.833;MAF_USDA=12.295
NC_035102.1	34563783	.	A	G	.	.	MAF_INRAE=15.833;MAF_USDA=12.295
NC_035102.1	34563932	.	T	C	.	.	MAF_INRAE=23.333
NC_035102.1	34563955	.	C	T	.	.	MAF_INRAE=1.667
NC_035102.1	34563965	.	A	T	.	.	MAF_INRAE=3.797
NC_035102.1	34563967	.	A	T	.	.	MAF_INRAE=24.167
NC_035102.1	34564015	.	T	G	.	.	MAF_INRAE=1.667
NC_035102.1	34564049	.	C	T	.	.	MAF_INRAE=18.333
NC_035102.1	34564090	.	G	A	.	.	MAF_USDA=18.75
NC_035102.1	34564138	.	C	T	.	.	MAF_INRAE=4.167;MAF_USDA=2.083
NC_035102.1	34564153	.	A	G	.	.	MAF_INRAE=1.667
NC_035102.1	34564170	.	A	T	.	.	MAF_INRAE=30.0
NC_035102.1	34564204	.	G	A	.	.	MAF_USDA=5.738
NC_035102.1	34564213	.	C	T	.	.	MAF_INRAE=15.0
NC_035102.1	34564217	.	C	T	.	.	MAF_INRAE=16.667
NC_035102.1	34564230	.	C	T	.	.	MAF_INRAE=1.667
NC_035102.1	34564231	.	A	G	.	.	MAF_INRAE=20.0
NC_035102.1	34564275	.	G	C	.	.	MAF_USDA=3.279
NC_035102.1	34564311	.	C	T	.	.	MAF_USDA=3.279
NC_035102.1	34564394	.	C	G	.	.	MAF_USDA=16.667
NC_035102.1	34564443	.	G	A	.	.	MAF_USDA=1.639
NC_035102.1	34564503	.	A	C	.	.	MAF_INRAE=14.167
NC_035102.1	34564511	.	T	C	.	.	MAF_INRAE=20.833;MAF_USDA=13.115
NC_035102.1	34564513	.	T	G	.	.	MAF_INRAE=15.0
NC_035102.1	34564556	.	C	T	.	.	MAF_USDA=2.459
NC_035102.1	34564573	.	C	A	.	.	MAF_USDA=1.639
NC_035102.1	34564599	.	T	G	.	.	MAF_USDA=32.609
NC_035102.1	34568372	.	G	A	.	.	MAF_INRAE=7.5
NC_035102.1	34568426	.	T	C	.	.	MAF_INRAE=39.167
NC_035102.1	34568492	.	G	A	.	.	MAF_INRAE=23.333;MAF_USDA=8.235
NC_035102.1	34568559	.	A	C	.	.	MAF_INRAE=20.0
NC_035102.1	34568624	.	A	G	.	.	MAF_INRAE=3.165
NC_035102.1	34568657	.	G	T	.	.	MAF_INRAE=25.0
NC_035102.1	34568694	.	G	T	.	.	MAF_INRAE=3.165
NC_035102.1	34568698	.	G	T	.	.	MAF_INRAE=5.0
NC_035102.1	34568788	.	A	G	.	.	MAF_INRAE=23.333
NC_035102.1	34568800	.	C	A	.	.	MAF_INRAE=40.0
NC_035102.1	34568865	.	G	A	.	.	MAF_INRAE=21.667
NC_035102.1	34568886	.	A	G	.	.	MAF_INRAE=21.667
NC_035102.1	34569018	.	A	T	.	.	MAF_INRAE=1.667
NC_035102.1	34569080	.	A	T	.	.	MAF_INRAE=2.5
NC_035102.1	34571140	.	A	T	.	.	MAF_USDA=3.279
NC_035102.1	34571249	.	G	A	.	.	MAF_USDA=5.738
NC_035102.1	34571261	.	G	A	.	.	MAF_USDA=3.529
NC_035102.1	34571271	.	G	C	.	.	MAF_USDA=8.235
NC_035102.1	34571287	.	G	A	.	.	MAF_USDA=7.647
NC_035102.1	34575625	.	T	C	.	.	MAF_INRAE=2.5
NC_035102.1	34575679	.	G	T	.	.	MAF_USDA=3.279
NC_035102.1	34575698	.	G	A	.	.	MAF_USDA=6.557
NC_035102.1	34575701	.	G	T	.	.	MAF_USDA=9.016
NC_035102.1	34575703	.	G	C	.	.	MAF_USDA=8.197
NC_035102.1	34575738	.	G	A	.	.	MAF_USDA=11.475
NC_035102.1	34575741	.	G	T	.	.	MAF_USDA=14.706
NC_035102.1	34575743	.	G	C	.	.	MAF_USDA=13.529
NC_035102.1	34575818	.	G	A	.	.	MAF_USDA=8.197
NC_035102.1	34575821	.	G	T	.	.	MAF_USDA=7.377
NC_035102.1	34575823	.	G	C	.	.	MAF_USDA=6.557
NC_035102.1	34576437	.	A	T	.	.	MAF_USDA=25.0
NC_035102.1	34576449	.	G	T	.	.	MAF_INRAE=7.5
NC_035102.1	34576458	.	T	C	.	.	MAF_INRAE=5.0
NC_035102.1	34576570	.	A	T	.	.	MAF_USDA=2.586
NC_035102.1	34576590	.	T	C	.	.	MAF_USDA=3.448
NC_035102.1	34576600	.	G	A	.	.	MAF_USDA=2.381
NC_035102.1	34580583	.	G	A	.	.	MAF_INRAE=2.632
NC_035102.1	34580644	.	A	T	.	.	MAF_USDA=16.667
NC_035102.1	34580660	.	A	C	.	.	MAF_USDA=14.754
NC_035102.1	34580685	.	A	G	.	.	MAF_INRAE=4.167;MAF_USDA=10.417
NC_035102.1	34580705	.	G	A	.	.	MAF_INRAE=25.833;MAF_USDA=9.836
NC_035102.1	34580905	.	T	G	.	.	MAF_INRAE=1.667
NC_035102.1	34580913	.	T	G	.	.	MAF_USDA=1.639
NC_035102.1	34580956	.	C	A	.	.	MAF_USDA=1.639
NC_035102.1	34580970	.	C	T	.	.	MAF_INRAE=7.5
NC_035102.1	34580999	.	C	T	.	.	MAF_INRAE=3.333
NC_035102.1	34581010	.	T	A	.	.	MAF_USDA=1.639
NC_035102.1	34581084	.	G	A	.	.	MAF_INRAE=44.167
NC_035102.1	34581130	.	C	G	.	.	MAF_INRAE=19.167
NC_035102.1	34581209	.	T	C	.	.	MAF_INRAE=5.063
NC_035102.1	34581213	.	C	T	.	.	MAF_INRAE=47.5
NC_035102.1	34581227	.	T	C	.	.	MAF_INRAE=26.667
NC_035102.1	34581275	.	G	T	.	.	MAF_INRAE=4.43
NC_035102.1	34581305	.	T	A	.	.	MAF_INRAE=20.833
NC_035102.1	34581429	.	G	A	.	.	MAF_INRAE=2.5;MAF_USDA=1.639
NC_035102.1	34581492	.	G	C	.	.	MAF_USDA=1.639
NC_035102.1	34581508	.	C	A	.	.	MAF_INRAE=17.5;MAF_USDA=4.918
NC_035102.1	34581537	.	G	A	.	.	MAF_INRAE=11.667
NC_035102.1	34581538	.	C	G	.	.	MAF_INRAE=11.667
NC_035102.1	34581565	.	T	C	.	.	MAF_INRAE=37.5
NC_035102.1	34581616	.	A	C	.	.	MAF_INRAE=44.167
NC_035102.1	34581645	.	T	C	.	.	MAF_USDA=2.459
NC_035102.1	34581678	.	G	T	.	.	MAF_USDA=2.083
NC_035102.1	34581710	.	C	A	.	.	MAF_INRAE=16.667
NC_035102.1	34581711	.	A	C	.	.	MAF_INRAE=11.667
NC_035102.1	34581751	.	A	G	.	.	MAF_INRAE=35.0
NC_035102.1	34581755	.	C	A	.	.	MAF_USDA=8.333
NC_035102.1	34582086	.	C	A	.	.	MAF_USDA=4.098
NC_035102.1	34582342	.	C	T	.	.	MAF_INRAE=1.667
NC_035102.1	34582350	.	T	G	.	.	MAF_INRAE=10.833
NC_035102.1	34582356	.	C	A	.	.	MAF_INRAE=10.833
NC_035102.1	34582386	.	A	G	.	.	MAF_INRAE=18.333
NC_035102.1	34582423	.	C	T	.	.	MAF_INRAE=11.667
NC_035102.1	34582768	.	A	G	.	.	MAF_USDA=28.261
NC_035102.1	34587226	.	G	A	.	.	MAF_INRAE=2.632
NC_035102.1	34587424	.	T	C	.	.	MAF_USDA=1.639
NC_035102.1	34587589	.	A	G	.	.	MAF_USDA=4.167
NC_035102.1	34587598	.	C	T	.	.	MAF_USDA=50.0
NC_035102.1	34587608	.	G	A	.	.	MAF_USDA=1.639
NC_035102.1	34587618	.	T	C	.	.	MAF_USDA=33.333
NC_035102.1	34587641	.	G	A	.	.	MAF_INRAE=5.0;MAF_USDA=5.738
NC_035102.1	34587671	.	C	A	.	.	MAF_USDA=10.417
NC_035102.1	34587760	.	C	A	.	.	MAF_USDA=16.667
NC_035102.1	34587767	.	G	A	.	.	MAF_INRAE=13.333
NC_035102.1	34587771	.	G	A	.	.	MAF_INRAE=1.667
NC_035102.1	34587784	.	G	T	.	.	MAF_USDA=16.667
NC_035102.1	34587787	.	G	A	.	.	MAF_INRAE=4.167
NC_035102.1	34587799	.	G	T	.	.	MAF_INRAE=11.667
NC_035102.1	34587876	.	G	T	.	.	MAF_INRAE=10.0;MAF_USDA=28.261
NC_035102.1	34588169	.	G	C	.	.	MAF_USDA=43.478
NC_035102.1	34588466	.	A	T	.	.	MAF_INRAE=36.667
NC_035102.1	34588514	.	G	A	.	.	MAF_INRAE=3.333
NC_035102.1	34588515	.	T	C	.	.	MAF_INRAE=19.167;MAF_USDA=10.417
NC_035102.1	34588522	.	G	A	.	.	MAF_INRAE=15.833
NC_035102.1	34590351	.	G	A	.	.	MAF_USDA=1.695
NC_035102.1	34590393	.	G	T	.	.	MAF_USDA=5.738
NC_035102.1	34590441	.	A	G	.	.	MAF_USDA=25.0
NC_035102.1	34590481	.	T	C	.	.	MAF_INRAE=30.0
NC_035102.1	34590498	.	G	T	.	.	MAF_USDA=1.639
NC_035102.1	34590532	.	G	A	.	.	MAF_INRAE=1.667;MAF_USDA=8.333
NC_035102.1	34590699	.	T	G	.	.	MAF_USDA=16.667
NC_035102.1	34594329	.	A	G	.	.	MAF_INRAE=1.667
NC_035102.1	34594363	.	G	A	.	.	MAF_USDA=34.091
NC_035102.1	34601628	.	G	T	.	.	MAF_USDA=1.639
NC_035102.1	34601659	.	G	C	.	.	MAF_USDA=4.918
NC_035102.1	34601689	.	C	G	.	.	MAF_USDA=3.279
NC_035102.1	34601974	.	G	A	.	.	MAF_USDA=45.455
NC_035102.1	34604716	.	A	T	.	.	MAF_USDA=28.261
NC_035102.1	34604796	.	G	A	.	.	MAF_USDA=4.098
NC_035102.1	34604833	.	C	T	.	.	MAF_USDA=4.706
NC_035102.1	34604840	.	A	C	.	.	MAF_USDA=1.639
NC_035102.1	34604853	.	G	T	.	.	MAF_USDA=10.417
NC_035102.1	34604971	.	G	T	.	.	MAF_INRAE=1.667
NC_035102.1	34605017	.	T	G	.	.	MAF_INRAE=20.833
NC_035102.1	34605074	.	C	A	.	.	MAF_USDA=2.459
NC_035102.1	34605533	.	C	T	.	.	MAF_USDA=4.348
NC_035102.1	34605912	.	T	G	.	.	MAF_INRAE=2.5
NC_035102.1	34605973	.	T	C	.	.	MAF_USDA=1.639
NC_035102.1	34605994	.	C	A	.	.	MAF_INRAE=13.158
NC_035102.1	34606096	.	T	A	.	.	MAF_USDA=10.417
NC_035102.1	34607916	.	C	T	.	.	MAF_INRAE=13.333
NC_035102.1	34607948	.	T	C	.	.	MAF_INRAE=4.167;MAF_USDA=2.459
NC_035102.1	34607955	.	C	T	.	.	MAF_INRAE=11.667
NC_035102.1	34607987	.	A	T	.	.	MAF_USDA=1.639
NC_035102.1	34608176	.	A	G	.	.	MAF_INRAE=49.167
NC_035102.1	34608179	.	G	A	.	.	MAF_INRAE=2.5
NC_035102.1	34608195	.	A	T	.	.	MAF_INRAE=2.5
NC_035102.1	34608206	.	C	A	.	.	MAF_INRAE=2.5
NC_035102.1	34608214	.	A	T	.	.	MAF_USDA=4.167
NC_035102.1	34608216	.	A	T	.	.	MAF_USDA=2.083
NC_035102.1	34608222	.	T	G	.	.	MAF_INRAE=4.167
NC_035102.1	34608465	.	C	A	.	.	MAF_USDA=16.667
NC_035102.1	34608466	.	A	C	.	.	MAF_USDA=18.75
NC_035102.1	34608616	.	T	G	.	.	MAF_USDA=27.083
NC_035102.1	34608711	.	T	A	.	.	MAF_INRAE=5.0;MAF_USDA=4.167
NC_035102.1	34608761	.	C	T	.	.	MAF_USDA=12.5
NC_035102.1	34608842	.	T	C	.	.	MAF_INRAE=2.5
NC_035102.1	34608913	.	T	C	.	.	MAF_INRAE=1.667;MAF_USDA=4.706
NC_035102.1	34608948	.	G	T	.	.	MAF_USDA=3.333
NC_035102.1	34610824	.	T	C	.	.	MAF_USDA=4.918
NC_035102.1	34611090	.	G	A	.	.	MAF_USDA=7.059
NC_035102.1	34611095	.	T	C	.	.	MAF_USDA=3.529
NC_035102.1	34611839	.	T	C	.	.	MAF_INRAE=2.632;MAF_USDA=28.261
NC_035102.1	34612073	.	A	G	.	.	MAF_INRAE=3.333
NC_035102.1	34612134	.	C	T	.	.	MAF_USDA=6.25
NC_035102.1	34612141	.	C	T	.	.	MAF_USDA=6.25
NC_035102.1	34612177	.	C	T	.	.	MAF_USDA=3.279
NC_035102.1	34612315	.	C	T	.	.	MAF_USDA=2.459
NC_035102.1	34612319	.	G	A	.	.	MAF_USDA=4.918
NC_035102.1	34612849	.	C	T	.	.	MAF_USDA=1.639
NC_035102.1	34612850	.	G	A	.	.	MAF_INRAE=15.0;MAF_USDA=2.459
NC_035102.1	34613088	.	C	G	.	.	MAF_USDA=2.459
NC_035102.1	34613132	.	T	C	.	.	MAF_USDA=1.639
NC_035102.1	34613145	.	C	A	.	.	MAF_USDA=2.459
NC_035102.1	34613223	.	A	G	.	.	MAF_INRAE=27.5
NC_035102.1	34613247	.	A	T	.	.	MAF_USDA=18.852
NC_035102.1	34613337	.	C	A	.	.	MAF_INRAE=12.5
NC_035102.1	34613403	.	G	C	.	.	MAF_INRAE=4.167;MAF_USDA=1.639
NC_035102.1	34613405	.	T	C	.	.	MAF_INRAE=14.167;MAF_USDA=1.639
NC_035102.1	34613497	.	G	T	.	.	MAF_USDA=2.459
NC_035102.1	34613544	.	C	A	.	.	MAF_USDA=4.918
NC_035102.1	34613600	.	G	A	.	.	MAF_USDA=2.459
NC_035102.1	34613613	.	C	T	.	.	MAF_USDA=6.25
NC_035102.1	34613739	.	A	G	.	.	MAF_USDA=43.75
NC_035102.1	34614686	.	C	G	.	.	MAF_USDA=2.459
NC_035102.1	34614697	.	G	A	.	.	MAF_USDA=17.059
NC_035102.1	34614740	.	A	G	.	.	MAF_INRAE=10.833;MAF_USDA=2.459
NC_035102.1	34614769	.	C	T	.	.	MAF_INRAE=5.0
NC_035102.1	34614815	.	C	T	.	.	MAF_USDA=1.639
NC_035102.1	34614846	.	C	A	.	.	MAF_USDA=1.639
NC_035102.1	34614881	.	C	A	.	.	MAF_INRAE=8.333
NC_035102.1	34614964	.	T	G	.	.	MAF_INRAE=21.667
NC_035102.1	34615026	.	C	T	.	.	MAF_INRAE=10.0
NC_035102.1	34615079	.	T	A	.	.	MAF_USDA=1.639
NC_035102.1	34615179	.	C	T	.	.	MAF_USDA=1.639
NC_035102.1	34615205	.	C	T	.	.	MAF_USDA=3.279
NC_035102.1	34615266	.	G	A	.	.	MAF_USDA=6.557
NC_035102.1	34615271	.	G	A	.	.	MAF_INRAE=5.833
NC_035102.1	34615275	.	T	A	.	.	MAF_INRAE=12.5;MAF_USDA=15.294
NC_035102.1	34615282	.	C	A	.	.	MAF_USDA=2.459
NC_035102.1	34615285	.	T	G	.	.	MAF_USDA=19.672
NC_035102.1	34615404	.	A	T	.	.	MAF_INRAE=1.667;MAF_USDA=6.557
NC_035102.1	34615417	.	A	G	.	.	MAF_USDA=9.016
NC_035102.1	34615471	.	C	T	.	.	MAF_USDA=7.377
NC_035102.1	34615545	.	A	C	.	.	MAF_INRAE=3.333;MAF_USDA=9.016
NC_035102.1	34615567	.	G	A	.	.	MAF_USDA=1.639
NC_035102.1	34615569	.	C	T	.	.	MAF_USDA=10.417
NC_035102.1	34615588	.	G	A	.	.	MAF_INRAE=22.5;MAF_USDA=5.882
NC_035102.1	34615666	.	A	T	.	.	MAF_USDA=17.059
NC_035102.1	34615770	.	C	T	.	.	MAF_INRAE=7.5;MAF_USDA=26.23
NC_035102.1	34615849	.	C	T	.	.	MAF_USDA=4.918
NC_035102.1	34616004	.	G	A	.	.	MAF_INRAE=12.5
NC_035102.1	34616160	.	T	A	.	.	MAF_USDA=16.667
NC_035102.1	34616432	.	A	G	.	.	MAF_USDA=4.918
NC_035102.1	34616442	.	A	C	.	.	MAF_USDA=4.167
NC_035102.1	34616500	.	A	T	.	.	MAF_USDA=2.459
NC_035102.1	34616515	.	C	A	.	.	MAF_INRAE=13.333
NC_035102.1	34616524	.	G	T	.	.	MAF_USDA=1.639
NC_035102.1	34616620	.	A	T	.	.	MAF_INRAE=2.5
NC_035102.1	34616723	.	A	C	.	.	MAF_USDA=1.639
NC_035102.1	34616734	.	G	A	.	.	MAF_USDA=1.765
NC_035102.1	34616782	.	A	T	.	.	MAF_INRAE=5.0;MAF_USDA=32.353
NC_035102.1	34616926	.	G	A	.	.	MAF_USDA=1.639
NC_035102.1	34616980	.	T	C	.	.	MAF_INRAE=9.167
NC_035102.1	34616989	.	T	G	.	.	MAF_INRAE=9.167
NC_035102.1	34617012	.	G	A	.	.	MAF_USDA=4.098
NC_035102.1	34617037	.	C	T	.	.	MAF_USDA=3.333
NC_035102.1	34617051	.	A	T	.	.	MAF_INRAE=2.5;MAF_USDA=1.667
NC_035102.1	34617053	.	G	A	.	.	MAF_INRAE=4.167;MAF_USDA=13.095
NC_035102.1	34617183	.	G	A	.	.	MAF_INRAE=12.5;MAF_USDA=18.75
NC_035102.1	34617192	.	G	T	.	.	MAF_USDA=1.639
NC_035102.1	34617228	.	G	A	.	.	MAF_USDA=1.639
NC_035102.1	34617247	.	G	T	.	.	MAF_INRAE=7.5
NC_035102.1	34617269	.	C	A	.	.	MAF_INRAE=5.0
NC_035102.1	34617283	.	G	T	.	.	MAF_INRAE=8.333
NC_035102.1	34617359	.	G	C	.	.	MAF_INRAE=5.0
NC_035102.1	34617365	.	C	A	.	.	MAF_INRAE=2.5
NC_035102.1	34617400	.	G	T	.	.	MAF_USDA=1.639
NC_035102.1	34617483	.	C	T	.	.	MAF_INRAE=8.333
NC_035102.1	34617531	.	G	C	.	.	MAF_INRAE=3.333
NC_035102.1	34617697	.	G	C	.	.	MAF_USDA=4.098
NC_035102.1	34617698	.	A	C	.	.	MAF_INRAE=5.833
NC_035102.1	34617699	.	T	C	.	.	MAF_INRAE=5.0
NC_035102.1	34617775	.	T	A	.	.	MAF_INRAE=14.167
NC_035102.1	34617967	.	T	A	.	.	MAF_USDA=3.279
NC_035102.1	34617968	.	T	G	.	.	MAF_USDA=7.377
NC_035102.1	34618005	.	A	C	.	.	MAF_USDA=6.25
NC_035102.1	34618016	.	C	A	.	.	MAF_USDA=5.738
NC_035102.1	34618103	.	T	C	.	.	MAF_USDA=4.918
NC_035102.1	34618108	.	C	T	.	.	MAF_INRAE=13.333
NC_035102.1	34618139	.	G	T	.	.	MAF_INRAE=1.667
NC_035102.1	34618155	.	A	C	.	.	MAF_INRAE=5.833
NC_035102.1	34618233	.	A	T	.	.	MAF_INRAE=26.667;MAF_USDA=4.098
NC_035102.1	34618237	.	G	T	.	.	MAF_USDA=13.115
NC_035102.1	34618294	.	C	G	.	.	MAF_USDA=6.557
NC_035102.1	34618298	.	T	G	.	.	MAF_INRAE=5.833
NC_035102.1	34618309	.	C	G	.	.	MAF_INRAE=10.833;MAF_USDA=2.459
NC_035102.1	34618385	.	T	A	.	.	MAF_INRAE=13.333
NC_035102.1	34618529	.	G	C	.	.	MAF_USDA=18.852
NC_035102.1	34618591	.	G	A	.	.	MAF_USDA=3.529
NC_035102.1	34618627	.	C	A	.	.	MAF_USDA=10.417
NC_035102.1	34618656	.	G	T	.	.	MAF_USDA=6.557
NC_035102.1	34618800	.	C	T	.	.	MAF_USDA=4.918
NC_035102.1	34618899	.	T	C	.	.	MAF_USDA=9.016
NC_035102.1	34618973	.	C	G	.	.	MAF_INRAE=29.167
NC_035102.1	34619027	.	T	A	.	.	MAF_USDA=1.639
NC_035102.1	34619155	.	A	T	.	.	MAF_USDA=10.417
NC_035102.1	34619159	.	G	A	.	.	MAF_USDA=14.118
NC_035102.1	34619256	.	G	A	.	.	MAF_USDA=3.529
NC_035102.1	34619264	.	T	C	.	.	MAF_INRAE=2.5;MAF_USDA=1.639
NC_035102.1	34619275	.	A	G	.	.	MAF_USDA=8.197
NC_035102.1	34619286	.	A	T	.	.	MAF_INRAE=2.5;MAF_USDA=1.639
NC_035102.1	34619303	.	G	T	.	.	MAF_USDA=2.459
NC_035102.1	34619424	.	A	C	.	.	MAF_INRAE=41.667;MAF_USDA=21.765
NC_035102.1	34619474	.	A	C	.	.	MAF_USDA=7.377
NC_035102.1	34619497	.	T	G	.	.	MAF_INRAE=14.167
NC_035102.1	34619511	.	T	G	.	.	MAF_INRAE=15.0;MAF_USDA=2.459
NC_035102.1	34619513	.	T	G	.	.	MAF_USDA=6.557
NC_035102.1	34619598	.	C	T	.	.	MAF_INRAE=41.667;MAF_USDA=25.41
NC_035102.1	34619613	.	A	G	.	.	MAF_USDA=3.279
NC_035102.1	34619683	.	C	G	.	.	MAF_USDA=2.353
NC_035102.1	34619702	.	A	G	.	.	MAF_USDA=5.294
NC_035102.1	34619748	.	C	T	.	.	MAF_USDA=4.706
NC_035102.1	34619802	.	G	T	.	.	MAF_INRAE=20.833
NC_035102.1	34619836	.	C	T	.	.	MAF_INRAE=11.667;MAF_USDA=25.0
NC_035102.1	34619855	.	T	G	.	.	MAF_USDA=1.639
NC_035102.1	34619895	.	T	C	.	.	MAF_INRAE=15.0
NC_035102.1	34619927	.	A	G	.	.	MAF_USDA=3.279
NC_035102.1	34619959	.	T	G	.	.	MAF_INRAE=5.833;MAF_USDA=2.083
NC_035102.1	34619992	.	C	T	.	.	MAF_INRAE=1.667
NC_035102.1	34620008	.	G	A	.	.	MAF_USDA=20.833
NC_035102.1	34620048	.	G	A	.	.	MAF_INRAE=14.167
NC_035102.1	34620085	.	T	G	.	.	MAF_INRAE=5.0;MAF_USDA=6.25
NC_035102.1	34620111	.	T	G	.	.	MAF_USDA=22.917
NC_035102.1	34620122	.	A	G	.	.	MAF_INRAE=5.0
NC_035102.1	34620149	.	T	C	.	.	MAF_USDA=20.492
NC_035102.1	34620164	.	A	T	.	.	MAF_INRAE=6.667;MAF_USDA=22.131
NC_035102.1	34620243	.	G	A	.	.	MAF_INRAE=12.5
NC_035102.1	34620253	.	T	C	.	.	MAF_INRAE=23.333
NC_035102.1	34620291	.	C	T	.	.	MAF_USDA=6.557
NC_035102.1	34620295	.	C	T	.	.	MAF_USDA=18.033
NC_035102.1	34620311	.	T	C	.	.	MAF_USDA=4.918
NC_035102.1	34620367	.	G	A	.	.	MAF_USDA=18.033
NC_035102.1	34620395	.	T	A	.	.	MAF_INRAE=20.0;MAF_USDA=4.918
NC_035102.1	34620427	.	A	T	.	.	MAF_INRAE=13.333
NC_035102.1	34620429	.	A	G	.	.	MAF_USDA=6.25
NC_035102.1	34620450	.	C	T	.	.	MAF_USDA=17.213
NC_035102.1	34620475	.	T	G	.	.	MAF_USDA=1.639
NC_035102.1	34620481	.	G	T	.	.	MAF_USDA=1.639
NC_035102.1	34620506	.	C	A	.	.	MAF_USDA=2.459
NC_035102.1	34620545	.	T	A	.	.	MAF_USDA=4.098
NC_035102.1	34620712	.	C	G	.	.	MAF_INRAE=2.5
NC_035102.1	34620750	.	T	G	.	.	MAF_INRAE=29.167
NC_035102.1	34620795	.	A	G	.	.	MAF_INRAE=23.333
NC_035102.1	34620832	.	T	C	.	.	MAF_INRAE=35.833
NC_035102.1	34620891	.	C	T	.	.	MAF_INRAE=34.167
NC_035102.1	34620969	.	C	T	.	.	MAF_INRAE=40.833;MAF_USDA=18.75
NC_035102.1	34620998	.	A	G	.	.	MAF_INRAE=35.0
NC_035102.1	34621008	.	G	A	.	.	MAF_INRAE=35.0
NC_035102.1	34621036	.	G	T	.	.	MAF_USDA=4.167
NC_035102.1	34621050	.	C	A	.	.	MAF_INRAE=18.333
NC_035102.1	34621081	.	A	G	.	.	MAF_INRAE=15.0
NC_035102.1	34621101	.	C	T	.	.	MAF_INRAE=6.667
NC_035102.1	34621117	.	T	G	.	.	MAF_INRAE=14.167
NC_035102.1	34621181	.	C	T	.	.	MAF_INRAE=1.667;MAF_USDA=6.25
NC_035102.1	34621191	.	A	T	.	.	MAF_INRAE=1.667
NC_035102.1	34621219	.	C	T	.	.	MAF_INRAE=1.667
NC_035102.1	34621268	.	C	T	.	.	MAF_USDA=12.5
NC_035102.1	34621290	.	C	T	.	.	MAF_INRAE=14.167
NC_035102.1	34621305	.	C	A	.	.	MAF_INRAE=3.333
NC_035102.1	34621306	.	G	A	.	.	MAF_INRAE=17.5
NC_035102.1	34621318	.	G	A	.	.	MAF_USDA=6.25
NC_035102.1	34621339	.	A	T	.	.	MAF_INRAE=4.167
NC_035102.1	34621405	.	A	G	.	.	MAF_INRAE=1.667
NC_035102.1	34621470	.	G	A	.	.	MAF_INRAE=8.333;MAF_USDA=6.25
NC_035102.1	34621480	.	C	T	.	.	MAF_USDA=2.459
NC_035102.1	34621518	.	T	A	.	.	MAF_USDA=1.639
NC_035102.1	34621641	.	A	G	.	.	MAF_USDA=2.5
NC_035102.1	34621643	.	T	G	.	.	MAF_INRAE=19.167;MAF_USDA=12.712
NC_035102.1	34621665	.	T	A	.	.	MAF_INRAE=1.667
NC_035102.1	34621833	.	G	T	.	.	MAF_INRAE=44.167
NC_035102.1	34621842	.	C	A	.	.	MAF_INRAE=34.167
NC_035102.1	34621891	.	A	G	.	.	MAF_INRAE=3.333
NC_035102.1	34621903	.	T	A	.	.	MAF_USDA=1.639
NC_035102.1	34621905	.	G	T	.	.	MAF_USDA=1.639
NC_035102.1	34621956	.	A	T	.	.	MAF_USDA=3.279
NC_035102.1	34622070	.	G	T	.	.	MAF_USDA=6.557
NC_035102.1	34622072	.	A	G	.	.	MAF_USDA=3.279
NC_035102.1	34622249	.	T	G	.	.	MAF_INRAE=45.0
NC_035102.1	34622610	.	G	A	.	.	MAF_INRAE=2.5
NC_035102.1	34622715	.	T	A	.	.	MAF_INRAE=22.5
NC_035102.1	34622775	.	A	G	.	.	MAF_INRAE=45.0
NC_035102.1	34623060	.	T	G	.	.	MAF_INRAE=15.0
NC_035102.1	34623137	.	T	C	.	.	MAF_INRAE=18.333
NC_035102.1	34623222	.	G	A	.	.	MAF_INRAE=2.5;MAF_USDA=6.25
NC_035102.1	34623230	.	G	A	.	.	MAF_INRAE=8.333
NC_035102.1	34623305	.	A	T	.	.	MAF_INRAE=17.5
NC_035102.1	34623317	.	A	C	.	.	MAF_INRAE=27.5
NC_035102.1	34623356	.	C	T	.	.	MAF_INRAE=1.667
NC_035102.1	34623435	.	G	A	.	.	MAF_USDA=8.235
NC_035102.1	34623454	.	A	G	.	.	MAF_USDA=5.738
NC_035102.1	34623467	.	T	G	.	.	MAF_INRAE=40.0;MAF_USDA=18.033
NC_035102.1	34623508	.	C	T	.	.	MAF_INRAE=4.167;MAF_USDA=8.197
NC_035102.1	34623530	.	C	T	.	.	MAF_USDA=4.918
NC_035102.1	34623553	.	C	A	.	.	MAF_USDA=6.25
NC_035102.1	34623559	.	A	G	.	.	MAF_USDA=3.279
NC_035102.1	34623571	.	C	T	.	.	MAF_INRAE=17.5
NC_035102.1	34623582	.	T	G	.	.	MAF_USDA=4.098
NC_035102.1	34623586	.	G	A	.	.	MAF_USDA=3.279
NC_035102.1	34623590	.	A	G	.	.	MAF_INRAE=28.333
NC_035102.1	34623599	.	C	A	.	.	MAF_INRAE=27.5
NC_035102.1	34623601	.	A	T	.	.	MAF_INRAE=27.5
NC_035102.1	34623605	.	T	A	.	.	MAF_INRAE=4.167;MAF_USDA=10.656
NC_035102.1	34623606	.	A	T	.	.	MAF_INRAE=28.333;MAF_USDA=6.557
NC_035102.1	34623647	.	C	A	.	.	MAF_INRAE=31.667;MAF_USDA=17.213
NC_035102.1	34623720	.	T	A	.	.	MAF_USDA=3.279
NC_035102.1	34623729	.	T	A	.	.	MAF_INRAE=1.667
NC_035102.1	34623745	.	A	C	.	.	MAF_USDA=1.667
NC_035102.1	34623860	.	C	T	.	.	MAF_INRAE=14.167;MAF_USDA=1.667
NC_035102.1	34623879	.	G	A	.	.	MAF_INRAE=30.833;MAF_USDA=4.167
NC_035102.1	34623889	.	C	T	.	.	MAF_INRAE=1.667
NC_035102.1	34623890	.	A	T	.	.	MAF_USDA=1.667
NC_035102.1	34623996	.	T	C	.	.	MAF_USDA=5.0
NC_035102.1	34624000	.	C	A	.	.	MAF_USDA=9.167
NC_035102.1	34624002	.	C	A	.	.	MAF_USDA=5.0
NC_035102.1	34624017	.	A	T	.	.	MAF_USDA=3.333
NC_035102.1	34624066	.	T	C	.	.	MAF_USDA=1.667
NC_035102.1	34624145	.	T	C	.	.	MAF_USDA=9.836
NC_035102.1	34624204	.	G	A	.	.	MAF_USDA=10.656
NC_035102.1	34624246	.	A	T	.	.	MAF_USDA=3.279
NC_035102.1	34624259	.	T	G	.	.	MAF_INRAE=2.5;MAF_USDA=9.016
NC_035102.1	34624289	.	G	A	.	.	MAF_INRAE=4.167;MAF_USDA=16.667
NC_035102.1	34624361	.	A	G	.	.	MAF_INRAE=5.0
NC_035102.1	34624379	.	T	C	.	.	MAF_INRAE=3.333;MAF_USDA=20.833
NC_035102.1	34624574	.	T	A	.	.	MAF_USDA=1.639
NC_035102.1	34624632	.	G	A	.	.	MAF_INRAE=14.167
NC_035102.1	34624634	.	A	C	.	.	MAF_INRAE=14.167
NC_035102.1	34624651	.	C	A	.	.	MAF_USDA=6.25
NC_035102.1	34624756	.	A	T	.	.	MAF_USDA=4.167
NC_035102.1	34624758	.	G	A	.	.	MAF_USDA=10.417
NC_035102.1	34624784	.	C	T	.	.	MAF_USDA=10.417
NC_035102.1	34624847	.	A	G	.	.	MAF_USDA=9.016
NC_035102.1	34624864	.	G	T	.	.	MAF_USDA=6.25
NC_035102.1	34624877	.	G	T	.	.	MAF_INRAE=17.5
NC_035102.1	34624923	.	G	T	.	.	MAF_INRAE=9.167
NC_035102.1	34624982	.	A	G	.	.	MAF_USDA=1.639
NC_035102.1	34625030	.	A	G	.	.	MAF_USDA=8.333
NC_035102.1	34625046	.	G	A	.	.	MAF_USDA=18.75
NC_035102.1	34625062	.	C	G	.	.	MAF_USDA=12.5
NC_035102.1	34625152	.	C	T	.	.	MAF_USDA=6.25
NC_035102.1	34627178	.	G	T	.	.	MAF_INRAE=2.632;MAF_USDA=9.412
NC_035102.1	34627183	.	C	A	.	.	MAF_INRAE=2.632
NC_035102.1	34627273	.	G	A	.	.	MAF_INRAE=35.0;MAF_USDA=17.647
NC_035102.1	34627311	.	T	A	.	.	MAF_USDA=10.417
NC_035102.1	34627363	.	G	T	.	.	MAF_USDA=1.639
NC_035102.1	34627393	.	C	A	.	.	MAF_USDA=4.706
NC_035102.1	34627540	.	C	A	.	.	MAF_USDA=22.917
NC_035102.1	34627546	.	T	G	.	.	MAF_USDA=18.75
NC_035102.1	34627586	.	A	G	.	.	MAF_USDA=4.167
NC_035102.1	34628237	.	C	A	.	.	MAF_INRAE=7.5;MAF_USDA=25.0
NC_035102.1	34628249	.	T	A	.	.	MAF_INRAE=3.333
NC_035102.1	34628284	.	T	A	.	.	MAF_INRAE=48.333
NC_035102.1	34628317	.	A	T	.	.	MAF_INRAE=1.667
NC_035102.1	34628359	.	T	G	.	.	MAF_USDA=2.459
NC_035102.1	34628365	.	C	A	.	.	MAF_INRAE=48.333
NC_035102.1	34628384	.	G	A	.	.	MAF_USDA=2.459
NC_035102.1	34628479	.	A	T	.	.	MAF_INRAE=1.667
NC_035102.1	34628487	.	A	G	.	.	MAF_USDA=43.75
NC_035102.1	34628488	.	G	T	.	.	MAF_USDA=25.0
NC_035102.1	34628494	.	T	A	.	.	MAF_USDA=12.5
NC_035102.1	34628499	.	A	G	.	.	MAF_USDA=18.75
NC_035102.1	34628500	.	A	T	.	.	MAF_USDA=43.75
NC_035102.1	34628508	.	G	C	.	.	MAF_USDA=47.917
NC_035102.1	34628517	.	A	C,*,G	.	.	MAF_INRAE=2.632;MAF_USDA=6.25
NC_035102.1	34628530	.	T	A	.	.	MAF_INRAE=1.667
NC_035102.1	34628540	.	A	G	.	.	MAF_INRAE=3.333
NC_035102.1	34628549	.	T	C	.	.	MAF_INRAE=3.333
NC_035102.1	34628553	.	C	G	.	.	MAF_INRAE=2.5
NC_035102.1	34628585	.	G	A	.	.	MAF_USDA=28.261
NC_035102.1	34628599	.	T	A	.	.	MAF_INRAE=1.667
NC_035102.1	34628615	.	A	G	.	.	MAF_USDA=33.333
NC_035102.1	34628624	.	T	C	.	.	MAF_USDA=33.333
NC_035102.1	34628629	.	A	T	.	.	MAF_USDA=29.167
NC_035102.1	34628634	.	A	G	.	.	MAF_USDA=25.0
NC_035102.1	34628644	.	T	A	.	.	MAF_USDA=43.75
NC_035102.1	34628665	.	T	C	.	.	MAF_INRAE=1.667
NC_035102.1	34628669	.	C	T	.	.	MAF_INRAE=1.667
NC_035102.1	34628672	.	C	T	.	.	MAF_USDA=33.333
NC_035102.1	34628694	.	A	G	.	.	MAF_INRAE=1.667
NC_035102.1	34628705	.	G	A	.	.	MAF_INRAE=3.333
NC_035102.1	34628710	.	T	C	.	.	MAF_INRAE=3.333
NC_035102.1	34628714	.	C	T	.	.	MAF_INRAE=3.333
NC_035102.1	34628717	.	C	T	.	.	MAF_USDA=12.5
NC_035102.1	34628719	.	A	T	.	.	MAF_USDA=14.583
NC_035102.1	34628743	.	G	A	.	.	MAF_USDA=4.167
NC_035102.1	34636855	.	C	T	.	.	MAF_INRAE=14.167
NC_035102.1	34636880	.	C	T	.	.	MAF_INRAE=13.333
NC_035102.1	34636948	.	C	A	.	.	MAF_USDA=14.583
NC_035102.1	34637139	.	C	A	.	.	MAF_INRAE=20.833
NC_035102.1	34637292	.	C	G	.	.	MAF_INRAE=13.333;MAF_USDA=4.098
NC_035102.1	34637344	.	T	C	.	.	MAF_USDA=10.417
NC_035102.1	34637405	.	T	A	.	.	MAF_INRAE=2.532
NC_035102.1	34637426	.	G	A	.	.	MAF_INRAE=2.632
NC_035102.1	34637478	.	A	G	.	.	MAF_USDA=41.667
NC_035102.1	34637495	.	T	A	.	.	MAF_INRAE=2.632
NC_035102.1	34637573	.	T	A	.	.	MAF_USDA=6.25
NC_035102.1	34637885	.	A	G	.	.	MAF_USDA=1.639
NC_035102.1	34637892	.	G	A	.	.	MAF_INRAE=16.667
NC_035102.1	34637904	.	G	A	.	.	MAF_INRAE=29.167;MAF_USDA=5.738
NC_035102.1	34637928	.	T	C	.	.	MAF_INRAE=18.333;MAF_USDA=5.294
NC_035102.1	34637929	.	C	A	.	.	MAF_INRAE=18.333;MAF_USDA=4.118
NC_035102.1	34637941	.	G	T	.	.	MAF_USDA=1.639
NC_035102.1	34637961	.	C	T	.	.	MAF_USDA=8.333
NC_035102.1	34638066	.	G	A	.	.	MAF_USDA=19.412
NC_035102.1	34638067	.	G	A	.	.	MAF_USDA=11.176
NC_035102.1	34638068	.	C	G	.	.	MAF_USDA=20.588
NC_035102.1	34670380	.	A	T	.	.	MAF_INRAE=7.5
NC_035102.1	34670495	.	G	T	.	.	MAF_INRAE=5.0
NC_035102.1	34670698	.	G	A	.	.	MAF_USDA=2.5
NC_035102.1	34670703	.	C	T	.	.	MAF_USDA=2.5
NC_035102.1	34670705	.	C	T	.	.	MAF_USDA=2.5
NC_035102.1	34670725	.	C	T	.	.	MAF_USDA=39.583
NC_035102.1	34670734	.	T	C	.	.	MAF_USDA=29.167
NC_035102.1	34670747	.	G	A	.	.	MAF_INRAE=13.333
NC_035102.1	34670816	.	C	T	.	.	MAF_USDA=12.5
NC_035102.1	34670878	.	A	C	.	.	MAF_INRAE=12.5
NC_035102.1	34670893	.	A	T	.	.	MAF_INRAE=23.333
NC_035102.1	34670908	.	C	T	.	.	MAF_INRAE=42.5
NC_035102.1	34670911	.	G	A	.	.	MAF_INRAE=34.167
NC_035102.1	34670949	.	T	A	.	.	MAF_INRAE=6.667;MAF_USDA=31.25
NC_035102.1	34670984	.	G	T	.	.	MAF_INRAE=1.667
NC_035102.1	34671069	.	A	T	.	.	MAF_INRAE=35.833
NC_035102.1	34671101	.	A	G	.	.	MAF_USDA=8.333
NC_035102.1	34671191	.	A	C	.	.	MAF_USDA=16.667
NC_035102.1	34671204	.	A	G	.	.	MAF_INRAE=1.667
NC_035102.1	34671318	.	C	T	.	.	MAF_INRAE=1.667
NC_035102.1	34671323	.	G	T	.	.	MAF_INRAE=14.167
NC_035102.1	34671336	.	G	A	.	.	MAF_INRAE=26.667
NC_035102.1	34671344	.	A	C	.	.	MAF_INRAE=1.667
NC_035102.1	34671387	.	G	A	.	.	MAF_USDA=4.706
NC_035102.1	34671447	.	T	C	.	.	MAF_INRAE=30.833;MAF_USDA=9.836
NC_035102.1	34671449	.	C	T	.	.	MAF_INRAE=38.333
NC_035102.1	34671464	.	G	A	.	.	MAF_INRAE=9.167
NC_035102.1	34671465	.	T	G	.	.	MAF_INRAE=38.333
NC_035102.1	34671467	.	A	T	.	.	MAF_INRAE=9.167;MAF_USDA=17.059
NC_035102.1	34671475	.	A	C	.	.	MAF_USDA=4.098
NC_035102.1	34671487	.	T	A	.	.	MAF_INRAE=18.333
NC_035102.1	34671497	.	T	A	.	.	MAF_INRAE=14.167
NC_035102.1	34671498	.	A	T	.	.	MAF_INRAE=14.167
NC_035102.1	34671514	.	C	A	.	.	MAF_INRAE=17.5;MAF_USDA=24.706
NC_035102.1	34671525	.	G	T	.	.	MAF_USDA=7.377
NC_035102.1	34671526	.	G	C	.	.	MAF_USDA=42.941
NC_035102.1	34671573	.	T	C	.	.	MAF_USDA=6.471
NC_035102.1	34671575	.	C	T	.	.	MAF_INRAE=33.333
NC_035102.1	34671603	.	A	T	.	.	MAF_INRAE=3.333
NC_035102.1	34671632	.	A	C	.	.	MAF_INRAE=5.833
NC_035102.1	34671754	.	C	T	.	.	MAF_INRAE=4.167
NC_035102.1	34671761	.	T	G	.	.	MAF_INRAE=5.0
NC_035102.1	34671896	.	T	A	.	.	MAF_USDA=8.333
NC_035102.1	34672809	.	G	A	.	.	MAF_USDA=1.695
NC_035102.1	34672826	.	G	A	.	.	MAF_USDA=6.78
NC_035102.1	34672857	.	G	T	.	.	MAF_USDA=5.357
NC_035102.1	34675073	.	A	C	.	.	MAF_INRAE=8.333
NC_035102.1	34675214	.	A	T	.	.	MAF_INRAE=3.333;MAF_USDA=4.098
NC_035102.1	34675272	.	A	C	.	.	MAF_INRAE=41.667
NC_035102.1	34675273	.	C	A	.	.	MAF_INRAE=46.667
NC_035102.1	34675306	.	T	G	.	.	MAF_INRAE=8.333
NC_035102.1	34675345	.	T	C	.	.	MAF_INRAE=4.167;MAF_USDA=2.459
NC_035102.1	34675371	.	T	C	.	.	MAF_USDA=5.738
NC_035102.1	34675373	.	G	A	.	.	MAF_INRAE=10.0;MAF_USDA=3.529
NC_035102.1	34675379	.	G	C	.	.	MAF_INRAE=3.333;MAF_USDA=2.459
NC_035102.1	34675444	.	G	A	.	.	MAF_INRAE=21.667;MAF_USDA=10.0
NC_035102.1	34675447	.	T	A	.	.	MAF_USDA=1.639
NC_035102.1	34675527	.	C	G	.	.	MAF_INRAE=1.667
NC_035102.1	34675586	.	G	A	.	.	MAF_USDA=16.667
NC_035102.1	34675602	.	A	T	.	.	MAF_INRAE=1.667
NC_035102.1	34677360	.	C	T	.	.	MAF_USDA=8.696
NC_035102.1	34677379	.	C	A	.	.	MAF_USDA=19.565
NC_035102.1	34677514	.	G	C	.	.	MAF_INRAE=37.5
NC_035102.1	34677574	.	G	A	.	.	MAF_USDA=6.557
NC_035102.1	34677669	.	C	G	.	.	MAF_USDA=2.459
NC_035102.1	34677741	.	G	T	.	.	MAF_INRAE=1.667
NC_035102.1	34677747	.	T	C	.	.	MAF_INRAE=34.167
NC_035102.1	34678038	.	A	G	.	.	MAF_INRAE=2.632
NC_035102.1	34678466	.	A	C	.	.	MAF_INRAE=46.667
NC_035102.1	34678496	.	A	C	.	.	MAF_INRAE=20.0
NC_035102.1	34678612	.	A	G	.	.	MAF_INRAE=27.5
NC_035102.1	34678827	.	A	T	.	.	MAF_INRAE=23.333
NC_035102.1	34678873	.	A	G	.	.	MAF_INRAE=6.667
NC_035102.1	34678982	.	A	T	.	.	MAF_USDA=3.279
NC_035102.1	34679021	.	T	C	.	.	MAF_USDA=1.639
NC_035102.1	34679022	.	A	G	.	.	MAF_USDA=1.639
NC_035102.1	34679041	.	G	A	.	.	MAF_USDA=4.167
NC_035102.1	34679050	.	T	G	.	.	MAF_INRAE=29.167
NC_035102.1	34679079	.	G	T	.	.	MAF_USDA=1.639
NC_035102.1	34679094	.	C	A	.	.	MAF_INRAE=24.167
NC_035102.1	34679180	.	T	A	.	.	MAF_INRAE=24.167;MAF_USDA=4.762
NC_035102.1	34679189	.	T	C	.	.	MAF_INRAE=24.167;MAF_USDA=2.083
NC_035102.1	34681196	.	T	G	.	.	MAF_USDA=18.75
NC_035102.1	34681205	.	C	T	.	.	MAF_USDA=3.333
NC_035102.1	34681235	.	C	G	.	.	MAF_USDA=27.083
NC_035102.1	34681389	.	C	T	.	.	MAF_USDA=1.639
NC_035102.1	34681466	.	C	A	.	.	MAF_INRAE=18.333
NC_035102.1	34681495	.	C	T	.	.	MAF_USDA=5.738
NC_035102.1	34681504	.	C	T	.	.	MAF_INRAE=3.797
NC_035102.1	34681525	.	A	T	.	.	MAF_INRAE=31.667
NC_035102.1	34681574	.	T	A	.	.	MAF_USDA=2.459
NC_035102.1	34681588	.	C	A	.	.	MAF_INRAE=2.5;MAF_USDA=1.639
NC_035102.1	34681589	.	C	A	.	.	MAF_INRAE=2.5;MAF_USDA=1.639
NC_035102.1	34681599	.	T	A	.	.	MAF_INRAE=29.167;MAF_USDA=4.098
NC_035102.1	34681827	.	G	A	.	.	MAF_USDA=9.412
NC_035102.1	34681873	.	T	A	.	.	MAF_USDA=2.459
NC_035102.1	34682013	.	G	A	.	.	MAF_INRAE=2.5
NC_035102.1	34682026	.	C	T	.	.	MAF_INRAE=4.167
NC_035102.1	34682184	.	A	G	.	.	MAF_INRAE=24.167
NC_035102.1	34682192	.	T	A	.	.	MAF_INRAE=50.0
NC_035102.1	34682242	.	A	C	.	.	MAF_INRAE=19.167
NC_035102.1	34682288	.	A	T	.	.	MAF_INRAE=11.667
NC_035102.1	34682343	.	T	C	.	.	MAF_USDA=1.639
NC_035102.1	34682365	.	T	C	.	.	MAF_INRAE=28.333;MAF_USDA=14.754
NC_035102.1	34682393	.	C	A	.	.	MAF_USDA=4.918
NC_035102.1	34682394	.	C	A	.	.	MAF_USDA=1.639
NC_035102.1	34682455	.	A	T	.	.	MAF_INRAE=5.0;MAF_USDA=3.279
NC_035102.1	34682468	.	T	C	.	.	MAF_USDA=2.459
NC_035102.1	34682513	.	C	A	.	.	MAF_USDA=1.639
NC_035102.1	34682514	.	A	G	.	.	MAF_INRAE=13.333
NC_035102.1	34682517	.	T	A	.	.	MAF_INRAE=13.333
NC_035102.1	34682545	.	C	A	.	.	MAF_INRAE=13.333
NC_035102.1	34682628	.	A	G	.	.	MAF_INRAE=13.333
NC_035102.1	34686022	.	G	T	.	.	MAF_INRAE=17.5
NC_035102.1	34686039	.	C	A	.	.	MAF_INRAE=31.667
NC_035102.1	34686113	.	T	C	.	.	MAF_INRAE=14.167;MAF_USDA=4.098
NC_035102.1	34686114	.	A	T	.	.	MAF_USDA=4.098
NC_035102.1	34686181	.	T	A	.	.	MAF_USDA=2.459
NC_035102.1	34686260	.	T	G	.	.	MAF_INRAE=7.5;MAF_USDA=2.459
NC_035102.1	34686302	.	C	T	.	.	MAF_INRAE=1.667
NC_035102.1	34686328	.	G	A	.	.	MAF_INRAE=1.667
NC_035102.1	34686337	.	C	T	.	.	MAF_INRAE=4.167;MAF_USDA=2.083
NC_035102.1	34686387	.	G	A	.	.	MAF_INRAE=10.833
NC_035102.1	34693763	.	G	A	.	.	MAF_USDA=18.033
NC_035102.1	34693771	.	CAAGTTTAAGTTTG	CAAGTTTAAGTTTA	.	.	MAF_USDA=33.333
NC_035102.1	34693882	.	T	C	.	.	MAF_USDA=18.033
NC_035102.1	34693898	.	G	T	.	.	MAF_INRAE=6.667;MAF_USDA=16.667
NC_035102.1	34693925	.	G	T	.	.	MAF_INRAE=1.667
NC_035102.1	34693971	.	C	T	.	.	MAF_USDA=7.377
NC_035102.1	34693990	.	C	T	.	.	MAF_USDA=18.852
NC_035102.1	34694001	.	G	A	.	.	MAF_USDA=20.492
NC_035102.1	34694015	.	C	T	.	.	MAF_USDA=1.639
NC_035102.1	34694016	.	T	G	.	.	MAF_USDA=16.393
NC_035102.1	34694017	.	A	C	.	.	MAF_USDA=8.333
NC_035102.1	34694024	.	C	T	.	.	MAF_USDA=2.459
NC_035102.1	34694034	.	T	A	.	.	MAF_USDA=20.588
NC_035102.1	34694035	.	G	A	.	.	MAF_USDA=3.279
NC_035102.1	34694047	.	G	C	.	.	MAF_USDA=5.738
NC_035102.1	34694058	.	C	T	.	.	MAF_USDA=17.647
NC_035102.1	34694069	.	G	A	.	.	MAF_USDA=14.754
NC_035102.1	34694073	.	T	G	.	.	MAF_USDA=1.639
NC_035102.1	34694083	.	C	T	.	.	MAF_USDA=3.279
NC_035102.1	34694084	.	T	G	.	.	MAF_USDA=5.738
NC_035102.1	34694089	.	C	A	.	.	MAF_USDA=1.639
NC_035102.1	34694091	.	A	C	.	.	MAF_USDA=2.459
NC_035102.1	34694092	.	C	T	.	.	MAF_USDA=2.459
NC_035102.1	34694102	.	T	A	.	.	MAF_USDA=7.377
NC_035102.1	34694121	.	G	T	.	.	MAF_USDA=15.294
NC_035102.1	34694141	.	G	T	.	.	MAF_USDA=10.417
NC_035102.1	34694322	.	T	G	.	.	MAF_INRAE=6.962
NC_035102.1	34694327	.	A	C	.	.	MAF_INRAE=7.895
NC_035102.1	34694353	.	C	G	.	.	MAF_INRAE=7.895
NC_035102.1	34694379	.	T	G	.	.	MAF_USDA=4.167
NC_035102.1	34694421	.	G	C	.	.	MAF_USDA=8.824
NC_035102.1	34695450	.	C	T	.	.	MAF_INRAE=2.632;MAF_USDA=2.459
NC_035102.1	34695460	.	G	A	.	.	MAF_INRAE=21.667;MAF_USDA=3.279
NC_035102.1	34695486	.	A	G	.	.	MAF_USDA=2.459
NC_035102.1	34695487	.	A	G	.	.	MAF_INRAE=43.333
NC_035102.1	34695540	.	G	T	.	.	MAF_INRAE=40.0
NC_035102.1	34695571	.	G	T	.	.	MAF_INRAE=5.833
NC_035102.1	34695603	.	G	T	.	.	MAF_INRAE=10.0
NC_035102.1	34695635	.	G	T	.	.	MAF_USDA=1.639
NC_035102.1	34695651	.	T	A	.	.	MAF_INRAE=15.833
NC_035102.1	34695692	.	T	C	.	.	MAF_USDA=4.098
NC_035102.1	34695769	.	A	G	.	.	MAF_INRAE=22.5
NC_035102.1	34695801	.	T	A	.	.	MAF_USDA=6.557
NC_035102.1	34695837	.	A	G	.	.	MAF_INRAE=16.456;MAF_USDA=15.574
NC_035102.1	34695976	.	T	C	.	.	MAF_USDA=10.656
NC_035102.1	34695977	.	G	T	.	.	MAF_USDA=4.098
NC_035102.1	34696042	.	A	G	.	.	MAF_INRAE=2.5
NC_035102.1	34696053	.	G	A	.	.	MAF_INRAE=25.0
NC_035102.1	34696166	.	G	C	.	.	MAF_USDA=3.279
NC_035102.1	34696177	.	C	T	.	.	MAF_USDA=2.459
NC_035102.1	34696224	.	A	T	.	.	MAF_USDA=3.279
NC_035102.1	34696318	.	G	C	.	.	MAF_INRAE=20.0
NC_035102.1	34696323	.	A	C	.	.	MAF_INRAE=20.0;MAF_USDA=24.59
NC_035102.1	34696340	.	C	A	.	.	MAF_USDA=2.459
NC_035102.1	34696470	.	A	T	.	.	MAF_INRAE=9.167
NC_035102.1	34696572	.	G	T	.	.	MAF_INRAE=23.333;MAF_USDA=4.167
NC_035102.1	34696578	.	C	T	.	.	MAF_INRAE=23.333;MAF_USDA=6.25
NC_035102.1	34696601	.	CAAGTTTAAGTTTG	CAAGTTTAAGTTTA	.	.	MAF_USDA=29.167
NC_035102.1	34696614	.	G	A	.	.	MAF_INRAE=2.632
NC_035102.1	34697622	.	T	A	.	.	MAF_USDA=20.833
NC_035102.1	34697646	.	C	T	.	.	MAF_USDA=5.738
NC_035102.1	34697709	.	G	T	.	.	MAF_USDA=31.765
NC_035102.1	34697714	.	C	T	.	.	MAF_USDA=29.167
NC_035102.1	34697737	.	G	C	.	.	MAF_USDA=5.738
NC_035102.1	34697813	.	C	A	.	.	MAF_INRAE=4.167
NC_035102.1	34697937	.	G	T	.	.	MAF_USDA=6.897
NC_035102.1	34697961	.	C	A	.	.	MAF_USDA=1.724
NC_035102.1	34697976	.	A	T	.	.	MAF_USDA=9.483
NC_035102.1	34698026	.	G	A	.	.	MAF_INRAE=13.333
NC_035102.1	34698035	.	G	A	.	.	MAF_INRAE=9.167
NC_035102.1	34698058	.	C	A	.	.	MAF_INRAE=14.167
NC_035102.1	34698115	.	T	C	.	.	MAF_USDA=18.75
NC_035102.1	34698196	.	A	G	.	.	MAF_INRAE=30.833
NC_035102.1	34703841	.	C	T	.	.	MAF_USDA=2.273
NC_035102.1	34703991	.	G	A	.	.	MAF_USDA=16.667
NC_035102.1	34704056	.	C	A	.	.	MAF_USDA=6.25
NC_035102.1	34704186	.	C	T	.	.	MAF_USDA=1.639
NC_035102.1	34704208	.	C	T	.	.	MAF_USDA=14.706
NC_035102.1	34704235	.	G	C	.	.	MAF_INRAE=13.158;MAF_USDA=31.25
NC_035102.1	34704243	.	A	T	.	.	MAF_USDA=7.377
NC_035102.1	34704250	.	A	T	.	.	MAF_INRAE=8.333
NC_035102.1	34704251	.	G	C	.	.	MAF_INRAE=10.833;MAF_USDA=13.529
NC_035102.1	34704276	.	T	A	.	.	MAF_INRAE=24.167
NC_035102.1	34704278	.	T	G	.	.	MAF_INRAE=31.667
NC_035102.1	34704285	.	C	T	.	.	MAF_USDA=1.639
NC_035102.1	34704286	.	G	A	.	.	MAF_INRAE=11.667;MAF_USDA=18.75
NC_035102.1	34704307	.	G	A	.	.	MAF_INRAE=25.0
NC_035102.1	34704372	.	C	A	.	.	MAF_INRAE=38.333
NC_035102.1	34709270	.	G	T	.	.	MAF_USDA=20.588
NC_035102.1	34714254	.	C	A	.	.	MAF_USDA=22.024
NC_035102.1	34714416	.	G	A	.	.	MAF_INRAE=2.632
NC_035102.1	34714537	.	T	A	.	.	MAF_USDA=41.667
NC_035102.1	34714553	.	G	T	.	.	MAF_USDA=1.695
NC_035102.1	34718093	.	A	C	.	.	MAF_USDA=43.75
NC_035102.1	34718224	.	C	T	.	.	MAF_INRAE=2.5;MAF_USDA=8.333
NC_035102.1	34718299	.	T	G	.	.	MAF_INRAE=10.833
NC_035102.1	34718345	.	T	C	.	.	MAF_INRAE=45.0
NC_035102.1	34718346	.	G	A	.	.	MAF_INRAE=47.5
NC_035102.1	34718353	.	C	G	.	.	MAF_INRAE=45.0
NC_035102.1	34718354	.	C	T	.	.	MAF_INRAE=1.667
NC_035102.1	34718436	.	T	G	.	.	MAF_INRAE=16.667;MAF_USDA=3.279
NC_035102.1	34718489	.	A	T	.	.	MAF_INRAE=45.833
NC_035102.1	34718556	.	C	G	.	.	MAF_INRAE=3.797
NC_035102.1	34718564	.	A	G	.	.	MAF_INRAE=45.0
NC_035102.1	34718750	.	G	A	.	.	MAF_INRAE=1.667
NC_035102.1	34718784	.	T	G	.	.	MAF_INRAE=4.167
NC_035102.1	34718793	.	C	T	.	.	MAF_INRAE=41.667
NC_035102.1	34718794	.	T	G	.	.	MAF_INRAE=24.167
NC_035102.1	34718803	.	C	G	.	.	MAF_INRAE=4.43
NC_035102.1	34718870	.	G	C	.	.	MAF_USDA=1.639
NC_035102.1	34718884	.	C	G	.	.	MAF_USDA=5.738
NC_035102.1	34720718	.	G	A	.	.	MAF_INRAE=19.167;MAF_USDA=22.917
NC_035102.1	34720758	.	T	A	.	.	MAF_INRAE=6.667
NC_035102.1	34720794	.	G	A	.	.	MAF_INRAE=20.833;MAF_USDA=22.917
NC_035102.1	34720798	.	A	C	.	.	MAF_INRAE=27.5
NC_035102.1	34720831	.	T	C	.	.	MAF_INRAE=50.0
NC_035102.1	34720973	.	A	G	.	.	MAF_INRAE=37.5
NC_035102.1	34721166	.	C	A	.	.	MAF_USDA=2.459
NC_035102.1	34721239	.	G	T	.	.	MAF_INRAE=1.667
NC_035102.1	34721242	.	T	G	.	.	MAF_INRAE=2.5
NC_035102.1	34721478	.	C	T	.	.	MAF_INRAE=26.667;MAF_USDA=14.583
NC_035102.1	34721826	.	A	G	.	.	MAF_INRAE=2.532
NC_035102.1	34721857	.	C	T	.	.	MAF_INRAE=17.5
NC_035102.1	34721871	.	G	A	.	.	MAF_INRAE=13.333
NC_035102.1	34721942	.	G	A	.	.	MAF_USDA=6.557
NC_035102.1	34721968	.	C	G	.	.	MAF_USDA=2.459
NC_035102.1	34721977	.	G	T	.	.	MAF_USDA=8.824
NC_035102.1	34722018	.	A	G	.	.	MAF_USDA=6.25
NC_035102.1	34722033	.	A	T	.	.	MAF_USDA=15.882
NC_035102.1	34722154	.	T	C	.	.	MAF_USDA=29.167
NC_035102.1	34722171	.	C	G	.	.	MAF_USDA=3.279
NC_035102.1	34723459	.	T	C	.	.	MAF_USDA=1.639
NC_035102.1	34723467	.	A	C	.	.	MAF_USDA=11.31
NC_035102.1	34723484	.	C	T	.	.	MAF_USDA=8.696
NC_035102.1	34723503	.	C	A	.	.	MAF_USDA=12.5
NC_035102.1	34723550	.	C	T	.	.	MAF_USDA=2.459
NC_035102.1	34723555	.	T	C	.	.	MAF_USDA=4.167
NC_035102.1	34723556	.	C	T	.	.	MAF_USDA=2.459
NC_035102.1	34723557	.	C	T	.	.	MAF_USDA=6.548
NC_035102.1	34727946	.	T	A	.	.	MAF_USDA=4.098
NC_035102.1	34727969	.	G	T	.	.	MAF_INRAE=3.797
NC_035102.1	34728010	.	A	T	.	.	MAF_INRAE=5.833
NC_035102.1	34728043	.	C	T	.	.	MAF_INRAE=9.167
NC_035102.1	34728044	.	T	A	.	.	MAF_INRAE=1.667
NC_035102.1	34728061	.	T	C	.	.	MAF_INRAE=46.667
NC_035102.1	34728136	.	A	C	.	.	MAF_INRAE=25.833
NC_035102.1	34728171	.	T	C	.	.	MAF_INRAE=32.5;MAF_USDA=12.295
NC_035102.1	34728226	.	A	C	.	.	MAF_INRAE=3.333;MAF_USDA=7.647
NC_035102.1	34728241	.	C	A	.	.	MAF_USDA=7.647
NC_035102.1	34728273	.	C	T	.	.	MAF_INRAE=43.333
NC_035102.1	34728291	.	C	T	.	.	MAF_INRAE=2.5
NC_035102.1	34728327	.	T	A	.	.	MAF_INRAE=45.0
NC_035102.1	34728397	.	G	C	.	.	MAF_INRAE=20.0;MAF_USDA=10.417
NC_035102.1	34728451	.	C	G	.	.	MAF_INRAE=5.833
NC_035102.1	34728465	.	C	A	.	.	MAF_INRAE=21.667
NC_035102.1	34728496	.	C	T	.	.	MAF_INRAE=49.167;MAF_USDA=39.412
NC_035102.1	34728713	.	T	G	.	.	MAF_INRAE=2.5
NC_035102.1	34728797	.	G	T	.	.	MAF_INRAE=1.667
NC_035102.1	34728824	.	G	T	.	.	MAF_INRAE=8.333
NC_035102.1	34728837	.	T	A	.	.	MAF_INRAE=4.167
NC_035102.1	34728862	.	C	T	.	.	MAF_INRAE=1.667
NC_035102.1	34728864	.	A	T	.	.	MAF_INRAE=2.5
NC_035102.1	34728878	.	G	T	.	.	MAF_INRAE=1.667
NC_035102.1	34728889	.	C	T	.	.	MAF_INRAE=2.5
NC_035102.1	34735515	.	C	T	.	.	MAF_USDA=11.765
NC_035102.1	34735522	.	G	C	.	.	MAF_USDA=18.235
NC_035102.1	34735529	.	C	T	.	.	MAF_USDA=1.639
NC_035102.1	34735539	.	G	A	.	.	MAF_USDA=4.918
NC_035102.1	34735574	.	C	T	.	.	MAF_INRAE=2.632;MAF_USDA=5.738
NC_035102.1	34735650	.	T	C	.	.	MAF_USDA=6.25
NC_035102.1	34735656	.	T	A	.	.	MAF_USDA=45.082
NC_035102.1	34736105	.	C	T	.	.	MAF_INRAE=5.263
NC_035102.1	34737104	.	A	C	.	.	MAF_USDA=25.0
NC_035102.1	34737220	.	G	T	.	.	MAF_USDA=16.667
NC_035102.1	34737314	.	G	T	.	.	MAF_INRAE=3.797
NC_035102.1	34737381	.	G	A	.	.	MAF_INRAE=3.797
NC_035102.1	34737392	.	C	T	.	.	MAF_USDA=1.639
NC_035102.1	34737460	.	A	T	.	.	MAF_INRAE=2.632;MAF_USDA=9.016
NC_035102.1	34739346	.	G	T	.	.	MAF_INRAE=5.833;MAF_USDA=13.095
NC_035102.1	34739364	.	G	A	.	.	MAF_INRAE=7.5;MAF_USDA=4.167
NC_035102.1	34739429	.	T	C	.	.	MAF_INRAE=19.167;MAF_USDA=23.81
NC_035102.1	34739504	.	A	G	.	.	MAF_INRAE=16.667;MAF_USDA=11.475
NC_035102.1	34739508	.	A	G	.	.	MAF_USDA=1.639
NC_035102.1	34739573	.	C	T	.	.	MAF_USDA=6.557
NC_035102.1	34739758	.	A	G	.	.	MAF_INRAE=22.5
NC_035102.1	34739777	.	T	C	.	.	MAF_INRAE=21.667
NC_035102.1	34739848	.	C	T	.	.	MAF_INRAE=1.899
NC_035102.1	34739852	.	G	A	.	.	MAF_INRAE=45.833
NC_035102.1	34739908	.	G	A	.	.	MAF_INRAE=30.0
NC_035102.1	34739914	.	T	C	.	.	MAF_USDA=1.639
NC_035102.1	34739922	.	A	C	.	.	MAF_USDA=1.639
NC_035102.1	34739969	.	A	T	.	.	MAF_INRAE=19.167;MAF_USDA=21.765
NC_035102.1	34740058	.	T	A	.	.	MAF_INRAE=46.667
NC_035102.1	34740062	.	A	T	.	.	MAF_USDA=5.738
NC_035102.1	34740069	.	C	T	.	.	MAF_USDA=10.588
NC_035102.1	34740111	.	T	C	.	.	MAF_INRAE=19.167;MAF_USDA=23.529
NC_035102.1	34740118	.	G	T	.	.	MAF_INRAE=20.833
NC_035102.1	34740123	.	G	A	.	.	MAF_INRAE=20.833;MAF_USDA=12.941
NC_035102.1	34740166	.	A	G	.	.	MAF_INRAE=47.5
NC_035102.1	34740170	.	A	C	.	.	MAF_INRAE=2.5
NC_035102.1	34740188	.	A	G	.	.	MAF_USDA=7.831
NC_035102.1	34740237	.	G	A	.	.	MAF_INRAE=2.5
NC_035102.1	34740238	.	C	A	.	.	MAF_INRAE=12.5
NC_035102.1	34740248	.	A	G	.	.	MAF_INRAE=2.5
NC_035102.1	34740296	.	C	T	.	.	MAF_USDA=8.197
NC_035102.1	34740324	.	C	A	.	.	MAF_INRAE=23.333
NC_035102.1	34740336	.	GGTGTAAG	GGTGTAAT	.	.	MAF_USDA=10.417
NC_035102.1	34740483	.	T	A	.	.	MAF_INRAE=2.632
NC_035102.1	34740538	.	G	A	.	.	MAF_USDA=31.25
NC_035102.1	34742802	.	A	C	.	.	MAF_USDA=50.0
NC_035102.1	34742864	.	C	A	.	.	MAF_USDA=2.459
NC_035102.1	34743002	.	C	A	.	.	MAF_INRAE=25.0;MAF_USDA=7.059
NC_035102.1	34743029	.	A	C	.	.	MAF_INRAE=24.167;MAF_USDA=8.824
NC_035102.1	34743032	.	A	C	.	.	MAF_USDA=3.279
NC_035102.1	34743057	.	C	G	.	.	MAF_INRAE=3.797
NC_035102.1	34743095	.	G	A	.	.	MAF_INRAE=3.797
NC_035102.1	34743105	.	G	A	.	.	MAF_INRAE=3.797
NC_035102.1	34743119	.	A	G	.	.	MAF_INRAE=40.833
NC_035102.1	34743169	.	T	C	.	.	MAF_INRAE=3.165
NC_035102.1	34743279	.	C	T	.	.	MAF_INRAE=1.667
NC_035102.1	34743302	.	A	C	.	.	MAF_INRAE=1.667;MAF_USDA=4.167
NC_035102.1	34743425	.	G	A	.	.	MAF_INRAE=23.333;MAF_USDA=39.583
NC_035102.1	34743465	.	G	A	.	.	MAF_INRAE=1.667;MAF_USDA=2.5
NC_035102.1	34743466	.	G	C	.	.	MAF_USDA=8.929
NC_035102.1	34743469	.	T	A	.	.	MAF_USDA=8.929
NC_035102.1	34743491	.	A	G	.	.	MAF_INRAE=18.333;MAF_USDA=13.69
NC_035102.1	34743532	.	G	A	.	.	MAF_USDA=6.25
NC_035102.1	34743535	.	C	T	.	.	MAF_INRAE=1.667
NC_035102.1	34743558	.	C	T	.	.	MAF_USDA=4.167
NC_035102.1	34743577	.	T	C	.	.	MAF_INRAE=2.632;MAF_USDA=3.279
NC_035102.1	34743588	.	G	C	.	.	MAF_USDA=1.639
NC_035102.1	34744037	.	C	T	.	.	MAF_USDA=6.25
NC_035102.1	34744084	.	G	A	.	.	MAF_USDA=41.667
NC_035102.1	34745461	.	C	T	.	.	MAF_USDA=20.833
NC_035102.1	34748067	.	C	A	.	.	MAF_USDA=33.333
NC_035102.1	34748279	.	C	T	.	.	MAF_USDA=8.333
NC_035102.1	34748406	.	T	C	.	.	MAF_INRAE=30.0
NC_035102.1	34748424	.	A	C	.	.	MAF_INRAE=15.0
NC_035102.1	34748433	.	A	G	.	.	MAF_INRAE=3.333
NC_035102.1	34748437	.	C	T	.	.	MAF_INRAE=46.667;MAF_USDA=11.475
NC_035102.1	34748452	.	G	T	.	.	MAF_INRAE=15.0
NC_035102.1	34748469	.	T	C	.	.	MAF_INRAE=25.0
NC_035102.1	34748494	.	A	G	.	.	MAF_INRAE=26.667
NC_035102.1	34748497	.	T	C	.	.	MAF_INRAE=7.5;MAF_USDA=10.714
NC_035102.1	34748590	.	G	T	.	.	MAF_USDA=6.818
NC_035102.1	34753773	.	T	C	.	.	MAF_USDA=23.913
NC_035102.1	34753839	.	T	C	.	.	MAF_USDA=10.417
NC_035102.1	34754006	.	A	G	.	.	MAF_USDA=2.459
NC_035102.1	34754066	.	C	A	.	.	MAF_INRAE=5.0;MAF_USDA=10.417
NC_035102.1	34754109	.	G	C	.	.	MAF_USDA=2.459
NC_035102.1	34754128	.	G	C	.	.	MAF_INRAE=22.5
NC_035102.1	34755251	.	C	A	.	.	MAF_USDA=25.0
NC_035102.1	34755265	.	C	A	.	.	MAF_USDA=12.5
NC_035102.1	34758442	.	T	A	.	.	MAF_USDA=8.824
NC_035102.1	34758537	.	A	G	.	.	MAF_USDA=18.824
NC_035102.1	34758542	.	A	C	.	.	MAF_USDA=14.118
NC_035102.1	34758567	.	A	T	.	.	MAF_USDA=4.706
NC_035102.1	34758635	.	G	A	.	.	MAF_USDA=10.656
NC_035102.1	34758653	.	C	G	.	.	MAF_INRAE=9.167;MAF_USDA=7.377
NC_035102.1	34758696	.	A	C	.	.	MAF_INRAE=40.0;MAF_USDA=17.059
NC_035102.1	34758702	.	T	A	.	.	MAF_INRAE=24.167;MAF_USDA=10.0
NC_035102.1	34758719	.	T	C	.	.	MAF_INRAE=21.667;MAF_USDA=8.235
NC_035102.1	34758735	.	G	T	.	.	MAF_USDA=1.639
NC_035102.1	34758756	.	C	T	.	.	MAF_INRAE=7.5;MAF_USDA=4.706
NC_035102.1	34758779	.	G	T	.	.	MAF_INRAE=41.667
NC_035102.1	34758782	.	G	A	.	.	MAF_INRAE=41.667
NC_035102.1	34758783	.	G	A	.	.	MAF_INRAE=41.667
NC_035102.1	34758892	.	G	A	.	.	MAF_INRAE=2.532
NC_035102.1	34758951	.	T	A	.	.	MAF_INRAE=27.5
NC_035102.1	34758976	.	G	A	.	.	MAF_USDA=2.459
NC_035102.1	34759188	.	G	A	.	.	MAF_USDA=43.478
NC_035102.1	34759224	.	T	G	.	.	MAF_USDA=41.667
NC_035102.1	34759499	.	G	T	.	.	MAF_USDA=14.583
NC_035102.1	34765476	.	C	T	.	.	MAF_INRAE=2.5;MAF_USDA=20.833
NC_035102.1	34765477	.	G	A	.	.	MAF_INRAE=11.667
NC_035102.1	34765488	.	G	T	.	.	MAF_INRAE=17.5;MAF_USDA=12.5
NC_035102.1	34765557	.	G	A	.	.	MAF_INRAE=2.5
NC_035102.1	34765566	.	C	A	.	.	MAF_USDA=4.167
NC_035102.1	34765619	.	T	C	.	.	MAF_INRAE=29.167
NC_035102.1	34765683	.	A	C	.	.	MAF_INRAE=1.667;MAF_USDA=10.417
NC_035102.1	34765728	.	G	C	.	.	MAF_USDA=3.279
NC_035102.1	34765737	.	G	C	.	.	MAF_INRAE=7.5
NC_035102.1	34765758	.	G	T	.	.	MAF_USDA=2.459
NC_035102.1	34765779	.	C	T	.	.	MAF_USDA=2.459
NC_035102.1	34765787	.	A	T	.	.	MAF_USDA=1.639
NC_035102.1	34765817	.	C	T	.	.	MAF_INRAE=9.167
NC_035102.1	34765839	.	C	G	.	.	MAF_USDA=4.098
NC_035102.1	34765873	.	C	G	.	.	MAF_USDA=4.098
NC_035102.1	34765917	.	A	C	.	.	MAF_USDA=7.647
NC_035102.1	34765922	.	A	T	.	.	MAF_INRAE=36.667
NC_035102.1	34765932	.	T	C	.	.	MAF_INRAE=35.0
NC_035102.1	34765937	.	C	A	.	.	MAF_INRAE=40.0;MAF_USDA=27.869
NC_035102.1	34765945	.	T	C	.	.	MAF_USDA=10.588
NC_035102.1	34766003	.	T	A	.	.	MAF_INRAE=20.833;MAF_USDA=5.882
NC_035102.1	34766050	.	G	T	.	.	MAF_INRAE=13.333;MAF_USDA=7.059
NC_035102.1	34766064	.	T	G	.	.	MAF_USDA=14.458
NC_035102.1	34766260	.	C	T	.	.	MAF_INRAE=1.667;MAF_USDA=8.333
NC_035102.1	34766269	.	C	A	.	.	MAF_INRAE=35.0;MAF_USDA=32.609
NC_035102.1	34768516	.	A	G	.	.	MAF_INRAE=2.632
NC_035102.1	34768688	.	A	G	.	.	MAF_USDA=20.833
NC_035102.1	34768772	.	A	T	.	.	MAF_USDA=3.279
NC_035102.1	34768905	.	C	T	.	.	MAF_USDA=24.096
NC_035102.1	34769018	.	ATTTTTTTTTT	ATTTTTTTTTA	.	.	MAF_USDA=18.75
NC_035102.1	34776752	.	T	C	.	.	MAF_INRAE=5.263
NC_035102.1	34776949	.	A	T	.	.	MAF_INRAE=9.167
NC_035102.1	34776986	.	G	T	.	.	MAF_INRAE=22.5;MAF_USDA=16.471
NC_035102.1	34776987	.	T	G	.	.	MAF_INRAE=49.167
NC_035102.1	34777008	.	C	T	.	.	MAF_USDA=4.098
NC_035102.1	34777017	.	A	G	.	.	MAF_INRAE=48.333
NC_035102.1	34777029	.	G	A	.	.	MAF_INRAE=26.667
NC_035102.1	34777087	.	T	A	.	.	MAF_USDA=1.639
NC_035102.1	34777306	.	C	T	.	.	MAF_INRAE=43.333
NC_035102.1	34777313	.	C	G	.	.	MAF_INRAE=32.5
NC_035102.1	34778552	.	G	A	.	.	MAF_INRAE=24.167
NC_035102.1	34778574	.	C	T	.	.	MAF_INRAE=44.167
NC_035102.1	34778591	.	C	T	.	.	MAF_INRAE=16.667
NC_035102.1	34778673	.	A	T	.	.	MAF_INRAE=45.833
NC_035102.1	34778695	.	G	C	.	.	MAF_INRAE=14.167
NC_035102.1	34778726	.	A	G	.	.	MAF_INRAE=1.667;MAF_USDA=18.824
NC_035102.1	34778759	.	A	G	.	.	MAF_USDA=4.118
NC_035102.1	34778767	.	C	T	.	.	MAF_USDA=2.459
NC_035102.1	34778782	.	G	T	.	.	MAF_INRAE=24.167
NC_035102.1	34778802	.	T	G	.	.	MAF_INRAE=3.165;MAF_USDA=4.918
NC_035102.1	34778819	.	C	T	.	.	MAF_USDA=10.417
NC_035102.1	34778820	.	T	C	.	.	MAF_INRAE=11.667
NC_035102.1	34778853	.	A	C	.	.	MAF_USDA=2.459
NC_035102.1	34778879	.	A	G	.	.	MAF_INRAE=19.167
NC_035102.1	34778917	.	G	A	.	.	MAF_INRAE=34.167
NC_035102.1	34779053	.	C	A	.	.	MAF_USDA=8.696
NC_035102.1	34779063	.	G	A	.	.	MAF_USDA=15.909
NC_035102.1	34785107	.	G	A	.	.	MAF_USDA=6.25
NC_035102.1	34785117	.	C	A	.	.	MAF_INRAE=10.127
NC_035102.1	34785185	.	T	C	.	.	MAF_INRAE=38.333
NC_035102.1	34785207	.	T	C	.	.	MAF_INRAE=3.333
NC_035102.1	34785277	.	A	G	.	.	MAF_INRAE=1.667
NC_035102.1	34785289	.	G	T	.	.	MAF_INRAE=1.667
NC_035102.1	34785527	.	A	G	.	.	MAF_INRAE=17.5
NC_035102.1	34785595	.	C	A	.	.	MAF_USDA=2.459
NC_035102.1	34785620	.	G	A	.	.	MAF_INRAE=3.333;MAF_USDA=2.459
NC_035102.1	34785775	.	G	T	.	.	MAF_INRAE=29.167
NC_035102.1	34785779	.	C	A	.	.	MAF_INRAE=1.667
NC_035102.1	34785849	.	A	C	.	.	MAF_INRAE=13.333
NC_035102.1	34786015	.	G	A	.	.	MAF_INRAE=2.5
NC_035102.1	34786026	.	G	A	.	.	MAF_INRAE=11.667
NC_035102.1	34786028	.	T	G	.	.	MAF_USDA=4.167
NC_035102.1	34786171	.	T	C	.	.	MAF_USDA=26.471
NC_035102.1	34786180	.	G	A	.	.	MAF_USDA=37.5
NC_035102.1	34786196	.	G	A	.	.	MAF_INRAE=1.667
NC_035102.1	34786231	.	A	G	.	.	MAF_USDA=2.459
NC_035102.1	34786989	.	T	G	.	.	MAF_USDA=9.091
NC_035102.1	34787334	.	T	A	.	.	MAF_USDA=41.667
NC_035102.1	34787588	.	G	A	.	.	MAF_INRAE=3.333
NC_035102.1	34789775	.	C	A	.	.	MAF_INRAE=4.167
NC_035102.1	34789792	.	T	A	.	.	MAF_INRAE=2.5
NC_035102.1	34799770	.	C	T	.	.	MAF_USDA=4.118
NC_035102.1	34799793	.	C	A	.	.	MAF_USDA=18.235
NC_035102.1	34799824	.	C	T	.	.	MAF_USDA=2.459
NC_035102.1	34799855	.	A	G	.	.	MAF_USDA=2.459
NC_035102.1	34799869	.	C	T	.	.	MAF_USDA=8.235
NC_035102.1	34799870	.	A	G	.	.	MAF_USDA=3.279
NC_035102.1	34799946	.	C	T	.	.	MAF_INRAE=12.5
NC_035102.1	34800010	.	C	A	.	.	MAF_INRAE=3.333
NC_035102.1	34800012	.	G	C	.	.	MAF_INRAE=3.333
NC_035102.1	34800014	.	T	C	.	.	MAF_INRAE=3.333
NC_035102.1	34800057	.	G	A	.	.	MAF_INRAE=1.667
NC_035102.1	34800074	.	T	A	.	.	MAF_INRAE=12.5;MAF_USDA=2.459
NC_035102.1	34800142	.	C	G	.	.	MAF_USDA=2.459
NC_035102.1	34800153	.	G	A	.	.	MAF_USDA=17.647
NC_035102.1	34800334	.	C	A	.	.	MAF_INRAE=6.667
NC_035102.1	34800344	.	T	A	.	.	MAF_INRAE=1.667
NC_035102.1	34800417	.	G	T	.	.	MAF_INRAE=36.667
NC_035102.1	34804506	.	G	A	.	.	MAF_INRAE=29.167
NC_035102.1	34804531	.	G	T	.	.	MAF_INRAE=30.0
NC_035102.1	34804566	.	G	T	.	.	MAF_INRAE=30.833
NC_035102.1	34804632	.	A	G	.	.	MAF_USDA=39.583
NC_035102.1	34808215	.	T	A	.	.	MAF_INRAE=49.167
NC_035102.1	34808224	.	C	A	.	.	MAF_INRAE=3.333
NC_035102.1	34808235	.	A	C	.	.	MAF_INRAE=48.333
NC_035102.1	34808296	.	C	A	.	.	MAF_INRAE=48.333
NC_035102.1	34808304	.	G	A	.	.	MAF_INRAE=48.333
NC_035102.1	34808337	.	A	C	.	.	MAF_INRAE=49.167
NC_035102.1	34808359	.	T	G	.	.	MAF_INRAE=45.833
NC_035102.1	34808373	.	C	T	.	.	MAF_INRAE=48.333
NC_035102.1	34808380	.	A	C	.	.	MAF_INRAE=50.0
NC_035102.1	34808381	.	C	A	.	.	MAF_USDA=3.448
NC_035102.1	34808446	.	G	A	.	.	MAF_INRAE=2.5;MAF_USDA=5.085
NC_035102.1	34808453	.	G	A	.	.	MAF_INRAE=19.167;MAF_USDA=5.932
NC_035102.1	34808475	.	C	T	.	.	MAF_USDA=5.932
NC_035102.1	34808483	.	T	C	.	.	MAF_INRAE=44.167
NC_035102.1	34808530	.	G	A	.	.	MAF_INRAE=44.167
NC_035102.1	34808543	.	A	C	.	.	MAF_INRAE=44.167
NC_035102.1	34808552	.	C	T	.	.	MAF_INRAE=20.0;MAF_USDA=16.102
NC_035102.1	34808555	.	C	T	.	.	MAF_INRAE=17.5
NC_035102.1	34808563	.	G	A	.	.	MAF_INRAE=44.167
NC_035102.1	34808575	.	G	A	.	.	MAF_INRAE=44.167
NC_035102.1	34808591	.	C	A	.	.	MAF_USDA=3.39
NC_035102.1	34808612	.	C	G	.	.	MAF_USDA=2.542
NC_035102.1	34808639	.	G	A	.	.	MAF_USDA=1.667
NC_035102.1	34808664	.	T	A	.	.	MAF_INRAE=45.0
NC_035102.1	34808672	.	T	A	.	.	MAF_INRAE=45.0
NC_035102.1	34808674	.	C	G	.	.	MAF_INRAE=45.0
NC_035102.1	34808682	.	C	G	.	.	MAF_USDA=5.932
NC_035102.1	34808690	.	G	T	.	.	MAF_USDA=2.542
NC_035102.1	34808691	.	G	C	.	.	MAF_INRAE=5.833
NC_035102.1	34808735	.	A	G	.	.	MAF_INRAE=49.167
NC_035102.1	34813045	.	G	T	.	.	MAF_USDA=10.417
NC_035102.1	34813109	.	T	G	.	.	MAF_USDA=2.174
NC_035102.1	34813232	.	A	G	.	.	MAF_INRAE=38.333
NC_035102.1	34813248	.	G	A	.	.	MAF_INRAE=8.333
NC_035102.1	34813264	.	C	G	.	.	MAF_INRAE=1.667
NC_035102.1	34813279	.	G	A	.	.	MAF_USDA=1.639
NC_035102.1	34813307	.	C	A	.	.	MAF_USDA=2.941
NC_035102.1	34813359	.	T	G	.	.	MAF_USDA=3.279
NC_035102.1	34813392	.	A	G	.	.	MAF_INRAE=41.667
NC_035102.1	34819274	.	C	G	.	.	MAF_INRAE=40.0
NC_035102.1	34819334	.	C	G	.	.	MAF_INRAE=10.0
NC_035102.1	34819340	.	G	A	.	.	MAF_USDA=2.459
NC_035102.1	34819352	.	G	A	.	.	MAF_INRAE=2.5;MAF_USDA=7.377
NC_035102.1	34819518	.	T	A	.	.	MAF_INRAE=5.0;MAF_USDA=1.639
NC_035102.1	34819529	.	G	T	.	.	MAF_INRAE=8.333;MAF_USDA=21.765
NC_035102.1	34819534	.	C	A	.	.	MAF_INRAE=15.833
NC_035102.1	34819624	.	G	A	.	.	MAF_INRAE=43.333
NC_035102.1	34819666	.	A	G	.	.	MAF_INRAE=5.833
NC_035102.1	34819673	.	C	G	.	.	MAF_INRAE=5.833
NC_035102.1	34823797	.	C	T	.	.	MAF_INRAE=1.667
NC_035102.1	34823813	.	T	C	.	.	MAF_USDA=2.083
NC_035102.1	34823890	.	C	G	.	.	MAF_USDA=10.417
NC_035102.1	34823955	.	G	A	.	.	MAF_USDA=41.667
NC_035102.1	34824044	.	C	A	.	.	MAF_INRAE=16.667
NC_035102.1	34824045	.	G	C	.	.	MAF_INRAE=16.667;MAF_USDA=6.25
NC_035102.1	34824336	.	A	C	.	.	MAF_INRAE=20.833
NC_035102.1	34824340	.	C	T	.	.	MAF_USDA=4.918
NC_035102.1	34824347	.	G	T	.	.	MAF_USDA=2.353
NC_035102.1	34824350	.	C	T	.	.	MAF_USDA=1.639
NC_035102.1	34824363	.	T	A	.	.	MAF_USDA=3.279
NC_035102.1	34824364	.	G	A	.	.	MAF_USDA=3.279
NC_035102.1	34824474	.	T	G	.	.	MAF_USDA=12.5
NC_035102.1	34833253	.	A	G	.	.	MAF_USDA=29.167
NC_035102.1	34833286	.	T	C	.	.	MAF_INRAE=2.5
NC_035102.1	34833294	.	G	A	.	.	MAF_USDA=37.5
NC_035102.1	34833331	.	C	T	.	.	MAF_USDA=45.833
NC_035102.1	34833512	.	A	G	.	.	MAF_INRAE=2.632
NC_035102.1	34833527	.	G	C	.	.	MAF_INRAE=1.667
NC_035102.1	34833557	.	G	T	.	.	MAF_USDA=21.311
NC_035102.1	34833608	.	T	C	.	.	MAF_USDA=9.016
NC_035102.1	34833615	.	A	C	.	.	MAF_USDA=5.738
NC_035102.1	34833701	.	G	A	.	.	MAF_INRAE=43.333
NC_035102.1	34833710	.	G	A	.	.	MAF_INRAE=40.833;MAF_USDA=24.118
NC_035102.1	34833724	.	T	C	.	.	MAF_INRAE=40.833;MAF_USDA=22.951
NC_035102.1	34833763	.	C	G	.	.	MAF_INRAE=1.667;MAF_USDA=2.459
NC_035102.1	34833776	.	C	T	.	.	MAF_INRAE=39.167;MAF_USDA=22.131
NC_035102.1	34833789	.	G	T	.	.	MAF_INRAE=39.167;MAF_USDA=22.131
NC_035102.1	34833792	.	A	T	.	.	MAF_INRAE=39.167;MAF_USDA=24.706
NC_035102.1	34833858	.	A	G	.	.	MAF_INRAE=15.0
NC_035102.1	34833870	.	A	C	.	.	MAF_INRAE=39.167;MAF_USDA=25.41
NC_035102.1	34833873	.	C	A	.	.	MAF_INRAE=15.0
NC_035102.1	34833892	.	C	A	.	.	MAF_INRAE=28.333;MAF_USDA=14.754
NC_035102.1	34833913	.	C	T	.	.	MAF_USDA=4.918
NC_035102.1	34833968	.	T	C	.	.	MAF_INRAE=14.167
NC_035102.1	34833979	.	G	C	.	.	MAF_USDA=4.918
NC_035102.1	34833996	.	C	T	.	.	MAF_INRAE=33.333;MAF_USDA=20.492
NC_035102.1	34834008	.	C	A	.	.	MAF_USDA=3.279
NC_035102.1	34834015	.	C	T	.	.	MAF_USDA=2.459
NC_035102.1	34834016	.	A	G	.	.	MAF_USDA=1.639
NC_035102.1	34834162	.	A	T	.	.	MAF_USDA=35.417
NC_035102.1	34834243	.	G	C	.	.	MAF_USDA=25.0
NC_035102.1	34835740	.	T	G	.	.	MAF_USDA=2.459
NC_035102.1	34835744	.	T	C	.	.	MAF_INRAE=20.833
NC_035102.1	34835853	.	G	A	.	.	MAF_USDA=6.25
NC_035102.1	34836068	.	G	T	.	.	MAF_USDA=6.25
NC_035102.1	34836083	.	C	T	.	.	MAF_USDA=2.083
NC_035102.1	34836161	.	A	G	.	.	MAF_USDA=29.167
NC_035102.1	34836189	.	T	C	.	.	MAF_USDA=4.348
NC_035102.1	34837759	.	C	T	.	.	MAF_USDA=20.833
NC_035102.1	34837942	.	T	C	.	.	MAF_USDA=4.167
NC_035102.1	34837967	.	C	T	.	.	MAF_USDA=25.0
NC_035102.1	34838049	.	T	A	.	.	MAF_USDA=8.333
NC_035102.1	34840886	.	A	C	.	.	MAF_USDA=20.833
NC_035102.1	34841036	.	T	C	.	.	MAF_USDA=4.098
NC_035102.1	34841050	.	A	T	.	.	MAF_USDA=17.647
NC_035102.1	34841096	.	G	A	.	.	MAF_USDA=4.918
NC_035102.1	34841098	.	G	T	.	.	MAF_INRAE=1.667
NC_035102.1	34841222	.	T	A	.	.	MAF_INRAE=32.5
NC_035102.1	34841258	.	T	C	.	.	MAF_INRAE=40.833
NC_035102.1	34841270	.	G	A	.	.	MAF_INRAE=2.5
NC_035102.1	34841294	.	G	A	.	.	MAF_INRAE=32.5
NC_035102.1	34841360	.	G	T	.	.	MAF_INRAE=2.5
NC_035102.1	34841449	.	A	T	.	.	MAF_INRAE=34.167
NC_035102.1	34841489	.	C	T	.	.	MAF_INRAE=36.667
NC_035102.1	34841574	.	T	A	.	.	MAF_USDA=3.333
NC_035102.1	34841623	.	G	A	.	.	MAF_USDA=10.119
NC_035102.1	34841625	.	G	A	.	.	MAF_USDA=4.167
NC_035102.1	34843886	.	C	T	.	.	MAF_USDA=12.5
NC_035102.1	34843990	.	A	C	.	.	MAF_USDA=16.667
NC_035102.1	34844008	.	A	T	.	.	MAF_INRAE=1.667
NC_035102.1	34844073	.	C	G	.	.	MAF_USDA=37.5
NC_035102.1	34844230	.	C	T	.	.	MAF_USDA=4.098
NC_035102.1	34844253	.	A	T	.	.	MAF_INRAE=2.5
NC_035102.1	34844300	.	C	T	.	.	MAF_USDA=6.667
NC_035102.1	34844355	.	A	C	.	.	MAF_USDA=5.833
NC_035102.1	34849602	.	C	A	.	.	MAF_USDA=5.932
NC_035102.1	34849663	.	G	A	.	.	MAF_USDA=5.294
NC_035102.1	34849716	.	C	T	.	.	MAF_INRAE=39.167;MAF_USDA=4.098
NC_035102.1	34849789	.	A	G	.	.	MAF_INRAE=24.167
NC_035102.1	34849791	.	C	T	.	.	MAF_INRAE=24.167
NC_035102.1	34849833	.	G	T	.	.	MAF_INRAE=1.667
NC_035102.1	34849895	.	C	T	.	.	MAF_INRAE=25.833
NC_035102.1	34849898	.	G	A	.	.	MAF_USDA=4.167
NC_035102.1	34849943	.	G	A	.	.	MAF_INRAE=26.667
NC_035102.1	34849944	.	G	A	.	.	MAF_INRAE=1.667
NC_035102.1	34849971	.	A	T	.	.	MAF_INRAE=20.0
NC_035102.1	34850010	.	G	C	.	.	MAF_INRAE=8.333
NC_035102.1	34850017	.	G	T	.	.	MAF_INRAE=29.167
NC_035102.1	34850041	.	T	G	.	.	MAF_INRAE=1.667
NC_035102.1	34850076	.	A	T	.	.	MAF_INRAE=5.0
NC_035102.1	34850103	.	A	G	.	.	MAF_INRAE=29.167
NC_035102.1	34850124	.	A	G	.	.	MAF_INRAE=30.833
NC_035102.1	34850140	.	G	A	.	.	MAF_INRAE=29.167
NC_035102.1	34850152	.	A	T	.	.	MAF_INRAE=1.667
NC_035102.1	34850178	.	A	G	.	.	MAF_INRAE=6.667
NC_035102.1	34850180	.	C	T	.	.	MAF_INRAE=27.5
NC_035102.1	34850196	.	A	C	.	.	MAF_INRAE=8.333
NC_035102.1	34850204	.	T	G	.	.	MAF_INRAE=30.0
NC_035102.1	34850282	.	G	T	.	.	MAF_INRAE=5.0
NC_035102.1	34850286	.	T	C	.	.	MAF_INRAE=30.833
NC_035102.1	34850301	.	G	A	.	.	MAF_INRAE=27.5
NC_035102.1	34850400	.	C	G	.	.	MAF_INRAE=2.5
NC_035102.1	34850413	.	G	A	.	.	MAF_INRAE=10.0
NC_035102.1	34850416	.	G	A	.	.	MAF_INRAE=10.0;MAF_USDA=22.917
NC_035102.1	34850421	.	A	T	.	.	MAF_INRAE=10.0
NC_035102.1	34850435	.	G	A	.	.	MAF_INRAE=10.0
NC_035102.1	34850444	.	A	G	.	.	MAF_INRAE=28.333
NC_035102.1	34850446	.	A	G	.	.	MAF_INRAE=28.333
NC_035102.1	34850453	.	A	C	.	.	MAF_INRAE=1.667
NC_035102.1	34850457	.	A	G	.	.	MAF_INRAE=1.667
NC_035102.1	34850458	.	A	T	.	.	MAF_INRAE=28.333
NC_035102.1	34850460	.	A	G	.	.	MAF_INRAE=28.333
NC_035102.1	34850511	.	G	C	.	.	MAF_INRAE=1.667
NC_035102.1	34850517	.	G	A	.	.	MAF_INRAE=25.0
NC_035102.1	34850557	.	G	C	.	.	MAF_INRAE=1.667
NC_035102.1	34850570	.	G	A	.	.	MAF_INRAE=7.5;MAF_USDA=3.279
NC_035102.1	34850579	.	A	T	.	.	MAF_USDA=2.459
NC_035102.1	34850601	.	G	A	.	.	MAF_USDA=4.167
NC_035102.1	34850632	.	G	C	.	.	MAF_INRAE=5.0;MAF_USDA=20.833
NC_035102.1	34850666	.	G	T	.	.	MAF_INRAE=1.667
NC_035102.1	34850696	.	G	A	.	.	MAF_INRAE=3.333;MAF_USDA=12.5
NC_035102.1	34850708	.	A	C	.	.	MAF_INRAE=27.5
NC_035102.1	34850711	.	G	T	.	.	MAF_INRAE=27.5
NC_035102.1	34850734	.	C	T	.	.	MAF_INRAE=25.833
NC_035102.1	34850740	.	C	T	.	.	MAF_INRAE=24.167
NC_035102.1	34854060	.	C	G	.	.	MAF_USDA=4.762
NC_035102.1	34854198	.	C	A	.	.	MAF_USDA=1.667
NC_035102.1	34854210	.	G	A	.	.	MAF_INRAE=10.526
NC_035102.1	34854246	.	A	T	.	.	MAF_USDA=18.182
NC_035102.1	34854390	.	C	A	.	.	MAF_INRAE=21.667;MAF_USDA=13.855
NC_035102.1	34854427	.	A	T	.	.	MAF_USDA=1.667
NC_035102.1	34854438	.	G	T	.	.	MAF_INRAE=13.333
NC_035102.1	34854490	.	T	A	.	.	MAF_USDA=5.0
NC_035102.1	34854499	.	G	A	.	.	MAF_INRAE=2.5
NC_035102.1	34854506	.	C	G	.	.	MAF_INRAE=10.0;MAF_USDA=14.024
NC_035102.1	34854527	.	A	T	.	.	MAF_USDA=19.565
NC_035102.1	34854584	.	C	T	.	.	MAF_INRAE=1.667
NC_035102.1	34854664	.	T	C	.	.	MAF_INRAE=24.167
NC_035102.1	34854839	.	A	G	.	.	MAF_INRAE=31.667
NC_035102.1	34857785	.	C	A	.	.	MAF_USDA=20.833
NC_035102.1	34857794	.	A	T	.	.	MAF_USDA=10.417
NC_035102.1	34857880	.	G	C	.	.	MAF_USDA=5.833
NC_035102.1	34857927	.	C	G	.	.	MAF_USDA=6.25
NC_035102.1	34858071	.	C	A	.	.	MAF_USDA=35.417
NC_035102.1	34858106	.	C	T	.	.	MAF_USDA=16.667
NC_035102.1	34859407	.	A	T	.	.	MAF_INRAE=4.167;MAF_USDA=5.738
NC_035102.1	34859412	.	T	A	.	.	MAF_USDA=1.639
NC_035102.1	34859443	.	A	T	.	.	MAF_USDA=1.639
NC_035102.1	34859462	.	G	A	.	.	MAF_USDA=2.459
NC_035102.1	34859492	.	G	A	.	.	MAF_INRAE=5.0;MAF_USDA=12.941
NC_035102.1	34859517	.	C	A	.	.	MAF_INRAE=29.167
NC_035102.1	34859573	.	A	C	.	.	MAF_INRAE=45.833
NC_035102.1	34859590	.	T	C	.	.	MAF_INRAE=6.667
NC_035102.1	34859622	.	A	G	.	.	MAF_INRAE=45.833
NC_035102.1	34859657	.	C	T	.	.	MAF_INRAE=1.667
NC_035102.1	34859668	.	G	A	.	.	MAF_INRAE=19.167
NC_035102.1	34859691	.	A	C	.	.	MAF_INRAE=1.667
NC_035102.1	34859704	.	G	A	.	.	MAF_INRAE=5.0
NC_035102.1	34859721	.	C	T	.	.	MAF_INRAE=30.833
NC_035102.1	34859724	.	G	A	.	.	MAF_INRAE=30.833
NC_035102.1	34859741	.	C	T	.	.	MAF_INRAE=44.167
NC_035102.1	34859792	.	A	C	.	.	MAF_INRAE=2.5
NC_035102.1	34859821	.	T	A	.	.	MAF_INRAE=40.833
NC_035102.1	34859846	.	G	T	.	.	MAF_INRAE=1.667;MAF_USDA=2.459
NC_035102.1	34859884	.	T	G	.	.	MAF_INRAE=4.167;MAF_USDA=4.918
NC_035102.1	34859892	.	G	A	.	.	MAF_INRAE=4.167
NC_035102.1	34859921	.	T	G	.	.	MAF_INRAE=1.667;MAF_USDA=12.353
NC_035102.1	34859925	.	A	T	.	.	MAF_USDA=1.639
NC_035102.1	34859943	.	A	C	.	.	MAF_USDA=2.459
NC_035102.1	34859948	.	G	T	.	.	MAF_USDA=4.918
NC_035102.1	34859950	.	C	T	.	.	MAF_INRAE=11.667
NC_035102.1	34860021	.	A	C	.	.	MAF_INRAE=3.333
NC_035102.1	34860098	.	C	A	.	.	MAF_USDA=14.583
NC_035102.1	34860116	.	A	G	.	.	MAF_USDA=18.75
NC_035102.1	34862729	.	T	C	.	.	MAF_USDA=30.435
NC_035102.1	34862988	.	G	A	.	.	MAF_USDA=4.167
NC_035102.1	34863184	.	A	G	.	.	MAF_INRAE=13.158;MAF_USDA=25.0
NC_035102.1	34863499	.	G	A	.	.	MAF_USDA=3.279
NC_035102.1	34863502	.	A	G	.	.	MAF_USDA=7.647
NC_035102.1	34863528	.	G	A	.	.	MAF_INRAE=7.895
NC_035102.1	34863553	.	T	C	.	.	MAF_USDA=12.5
NC_035102.1	34863572	.	C	G	.	.	MAF_USDA=16.667
NC_035102.1	34863578	.	TT	TA	.	.	MAF_USDA=16.667
NC_035102.1	34863607	.	C	T	.	.	MAF_INRAE=6.667;MAF_USDA=20.833
NC_035102.1	34863611	.	C	T	.	.	MAF_INRAE=6.667;MAF_USDA=20.833
NC_035102.1	34863618	.	T	C	.	.	MAF_INRAE=6.667;MAF_USDA=20.833
NC_035102.1	34863620	.	C	T	.	.	MAF_INRAE=6.667;MAF_USDA=20.833
NC_035102.1	34863623	.	T	C	.	.	MAF_INRAE=6.667;MAF_USDA=8.333
NC_035102.1	34863637	.	G	A	.	.	MAF_INRAE=6.667;MAF_USDA=18.75
NC_035102.1	34863654	.	C	T	.	.	MAF_INRAE=6.667;MAF_USDA=16.667
NC_035102.1	34863668	.	G	A	.	.	MAF_USDA=1.639
NC_035102.1	34863964	.	A	G	.	.	MAF_USDA=4.706
NC_035102.1	34864050	.	C	T	.	.	MAF_USDA=8.333
NC_035102.1	34864195	.	C	T	.	.	MAF_USDA=14.583
NC_035102.1	34864288	.	G	T	.	.	MAF_USDA=17.391
NC_035102.1	34864520	.	G	C	.	.	MAF_USDA=6.522
NC_035102.1	34866915	.	A	T	.	.	MAF_USDA=28.261
NC_035102.1	34866931	.	C	T	.	.	MAF_USDA=30.435
NC_035102.1	34866938	.	A	C	.	.	MAF_USDA=28.261
NC_035102.1	34866945	.	T	A	.	.	MAF_USDA=15.217
NC_035102.1	34866954	.	C	A	.	.	MAF_USDA=19.643
NC_035102.1	34866958	.	C	T	.	.	MAF_USDA=28.261
NC_035102.1	34867218	.	T	C	.	.	MAF_USDA=21.739
NC_035102.1	34867399	.	G	A	.	.	MAF_USDA=11.364
NC_035102.1	34867817	.	C	A	.	.	MAF_USDA=6.471
NC_035102.1	34868169	.	C	T	.	.	MAF_USDA=10.87
NC_035102.1	34871132	.	G	A	.	.	MAF_USDA=27.083
NC_035102.1	34871174	.	T	G	.	.	MAF_USDA=12.5
NC_035102.1	34871186	.	A	G	.	.	MAF_USDA=6.471
NC_035102.1	34871189	.	T	C	.	.	MAF_USDA=24.118
NC_035102.1	34871317	.	G	A	.	.	MAF_USDA=4.918
NC_035102.1	34873289	.	G	T	.	.	MAF_USDA=7.738
NC_035102.1	34873386	.	A	T	.	.	MAF_INRAE=48.333;MAF_USDA=45.652
NC_035102.1	34873394	.	G	A	.	.	MAF_USDA=21.739
NC_035102.1	34873408	.	T	G	.	.	MAF_INRAE=2.5
NC_035102.1	34873411	.	A	G	.	.	MAF_INRAE=15.833;MAF_USDA=9.322
NC_035102.1	34873414	.	T	G	.	.	MAF_INRAE=11.667
NC_035102.1	34873441	.	G	A	.	.	MAF_INRAE=12.5
NC_035102.1	34873458	.	T	C	.	.	MAF_INRAE=26.667;MAF_USDA=15.217
NC_035102.1	34873465	.	C	T	.	.	MAF_INRAE=10.833
NC_035102.1	34873466	.	C	T,A	.	.	MAF_INRAE=1.667;MAF_USDA=17.391
NC_035102.1	34873468	.	C	T	.	.	MAF_INRAE=12.5
NC_035102.1	34873469	.	C	G	.	.	MAF_INRAE=1.667
NC_035102.1	34873475	.	C	T	.	.	MAF_INRAE=28.333
NC_035102.1	34873476	.	G	A	.	.	MAF_USDA=7.627
NC_035102.1	34873479	.	A	C	.	.	MAF_INRAE=5.833;MAF_USDA=17.073
NC_035102.1	34873481	.	C	T,A	.	.	MAF_INRAE=1.667;MAF_USDA=2.542
NC_035102.1	34873492	.	T	G	.	.	MAF_USDA=1.695
NC_035102.1	34873497	.	C	A	.	.	MAF_INRAE=1.667;MAF_USDA=13.043
NC_035102.1	34873501	.	T	C	.	.	MAF_INRAE=3.333;MAF_USDA=13.415
NC_035102.1	34873503	.	C	A	.	.	MAF_INRAE=3.333;MAF_USDA=4.878
NC_035102.1	34873511	.	A	G	.	.	MAF_USDA=2.542
NC_035102.1	34873513	.	A	G	.	.	MAF_INRAE=15.0;MAF_USDA=17.683
NC_035102.1	34873518	.	T	G	.	.	MAF_INRAE=21.667
NC_035102.1	34873522	.	G	A	.	.	MAF_INRAE=1.667;MAF_USDA=9.756
NC_035102.1	34873525	.	A	G	.	.	MAF_USDA=1.695
NC_035102.1	34873529	.	C	A	.	.	MAF_USDA=1.829
NC_035102.1	34873539	.	G	A	.	.	MAF_USDA=2.174
NC_035102.1	34873540	.	C	T	.	.	MAF_USDA=3.39
NC_035102.1	34873549	.	T	A	.	.	MAF_USDA=2.174
NC_035102.1	34873620	.	G	T	.	.	MAF_USDA=2.542
NC_035102.1	34873917	.	C	T	.	.	MAF_INRAE=1.667;MAF_USDA=2.083
NC_035102.1	34873942	.	C	T	.	.	MAF_INRAE=1.667
NC_035102.1	34874043	.	G	A	.	.	MAF_USDA=48.193
NC_035102.1	34874044	.	A	G	.	.	MAF_USDA=5.085
NC_035102.1	34874058	.	T	G	.	.	MAF_USDA=28.261
NC_035102.1	34874142	.	T	A	.	.	MAF_USDA=2.5
NC_035102.1	34874143	.	C	T	.	.	MAF_USDA=2.5
NC_035102.1	34874151	.	C	G	.	.	MAF_INRAE=21.667
NC_035102.1	34874161	.	G	A	.	.	MAF_USDA=4.348
NC_035102.1	34874241	.	G	A	.	.	MAF_INRAE=8.333
NC_035102.1	34874254	.	A	G	.	.	MAF_INRAE=2.5;MAF_USDA=3.571
NC_035102.1	34874259	.	T	G	.	.	MAF_INRAE=32.5;MAF_USDA=2.976
NC_035102.1	34875706	.	G	A	.	.	MAF_USDA=8.333
NC_035102.1	34875844	.	C	T	.	.	MAF_USDA=6.25
NC_035102.1	34875852	.	G	T	.	.	MAF_USDA=12.5
NC_035102.1	34875905	.	T	G	.	.	MAF_USDA=14.583
NC_035102.1	34875932	.	G	A	.	.	MAF_USDA=18.75
NC_035102.1	34875956	.	A	G	.	.	MAF_USDA=31.25
NC_035102.1	34875966	.	C	A	.	.	MAF_USDA=20.238
NC_035102.1	34875981	.	A	G	.	.	MAF_USDA=17.647
NC_035102.1	34876042	.	C	G	.	.	MAF_USDA=5.294
NC_035102.1	34876043	.	A	T	.	.	MAF_USDA=4.918
NC_035102.1	34876046	.	A	T	.	.	MAF_USDA=7.377
NC_035102.1	34876052	.	G	A	.	.	MAF_USDA=10.417
NC_035102.1	34876059	.	A	C	.	.	MAF_USDA=24.706
NC_035102.1	34876061	.	A	G	.	.	MAF_USDA=4.706
NC_035102.1	34876096	.	G	C	.	.	MAF_USDA=4.167
NC_035102.1	34876135	.	G	C	.	.	MAF_INRAE=28.333
NC_035102.1	34876155	.	T	G	.	.	MAF_USDA=3.279
NC_035102.1	34876166	.	G	C	.	.	MAF_INRAE=46.667
NC_035102.1	34876167	.	A	G	.	.	MAF_USDA=1.639
NC_035102.1	34876168	.	G	T	.	.	MAF_INRAE=45.833
NC_035102.1	34876176	.	T	A	.	.	MAF_INRAE=3.333;MAF_USDA=1.639
NC_035102.1	34876199	.	C	A	.	.	MAF_INRAE=25.0
NC_035102.1	34876202	.	C	T	.	.	MAF_INRAE=3.333
NC_035102.1	34876203	.	C	T	.	.	MAF_INRAE=3.333;MAF_USDA=3.279
NC_035102.1	34876216	.	T	A	.	.	MAF_USDA=2.459
NC_035102.1	34876269	.	C	T	.	.	MAF_USDA=1.639
NC_035102.1	34876274	.	C	T	.	.	MAF_INRAE=2.5
NC_035102.1	34876281	.	A	G	.	.	MAF_INRAE=19.167
NC_035102.1	34876287	.	T	G	.	.	MAF_INRAE=19.167
NC_035102.1	34876301	.	G	T	.	.	MAF_INRAE=19.167;MAF_USDA=18.75
NC_035102.1	34876311	.	C	T	.	.	MAF_INRAE=10.833;MAF_USDA=5.882
NC_035102.1	34876328	.	A	T	.	.	MAF_INRAE=20.833
NC_035102.1	34876341	.	A	C	.	.	MAF_INRAE=2.5
NC_035102.1	34876365	.	C	G	.	.	MAF_INRAE=9.167
NC_035102.1	34876391	.	G	A	.	.	MAF_INRAE=3.333;MAF_USDA=3.529
NC_035102.1	34876399	.	C	T	.	.	MAF_USDA=5.294
NC_035102.1	34876406	.	C	A	.	.	MAF_INRAE=16.667;MAF_USDA=8.333
NC_035102.1	34876419	.	T	C	.	.	MAF_USDA=4.167
NC_035102.1	34876420	.	C	A	.	.	MAF_INRAE=18.333;MAF_USDA=12.941
NC_035102.1	34876428	.	A	T	.	.	MAF_INRAE=18.333;MAF_USDA=18.75
NC_035102.1	34876429	.	T	A	.	.	MAF_INRAE=18.333;MAF_USDA=18.75
NC_035102.1	34876443	.	C	T	.	.	MAF_INRAE=6.667
NC_035102.1	34876455	.	C	T	.	.	MAF_INRAE=20.833
NC_035102.1	34876472	.	T	C	.	.	MAF_USDA=10.417
NC_035102.1	34876483	.	T	G	.	.	MAF_INRAE=16.667;MAF_USDA=4.167
NC_035102.1	34876499	.	C	T	.	.	MAF_USDA=1.639
NC_035102.1	34876545	.	G	A	.	.	MAF_INRAE=10.833;MAF_USDA=19.412
NC_035102.1	34876549	.	T	C	.	.	MAF_INRAE=18.333;MAF_USDA=17.647
NC_035102.1	34876552	.	G	C	.	.	MAF_INRAE=6.667;MAF_USDA=15.294
NC_035102.1	34876566	.	G	T	.	.	MAF_INRAE=19.167
NC_035102.1	34876583	.	C	T	.	.	MAF_USDA=4.098
NC_035102.1	34876624	.	C	T	.	.	MAF_INRAE=19.167;MAF_USDA=4.918
NC_035102.1	34876642	.	T	G	.	.	MAF_INRAE=10.833
NC_035102.1	34876663	.	T	A	.	.	MAF_INRAE=35.833
NC_035102.1	34876695	.	A	G	.	.	MAF_INRAE=42.5
NC_035102.1	34876699	.	A	G	.	.	MAF_INRAE=19.167
NC_035102.1	34876701	.	T	A	.	.	MAF_INRAE=2.5;MAF_USDA=3.279
NC_035102.1	34876708	.	T	C	.	.	MAF_INRAE=2.632
NC_035102.1	34876729	.	T	A	.	.	MAF_INRAE=2.5;MAF_USDA=13.934
NC_035102.1	34876736	.	T	A	.	.	MAF_INRAE=41.667
NC_035102.1	34876740	.	G	A	.	.	MAF_INRAE=41.667
NC_035102.1	34876773	.	T	C	.	.	MAF_INRAE=2.632;MAF_USDA=9.016
NC_035102.1	34876785	.	A	G	.	.	MAF_INRAE=2.5;MAF_USDA=4.918
NC_035102.1	34876786	.	T	A	.	.	MAF_INRAE=2.5;MAF_USDA=4.918
NC_035102.1	34876789	.	A	G	.	.	MAF_INRAE=5.833;MAF_USDA=3.279
NC_035102.1	34876823	.	A	G	.	.	MAF_USDA=10.417
NC_035102.1	34876846	.	T	C	.	.	MAF_INRAE=35.0
NC_035102.1	34876882	.	C	T	.	.	MAF_USDA=3.39
NC_035102.1	34876890	.	C	T	.	.	MAF_USDA=14.634
NC_035102.1	34876965	.	G	T	.	.	MAF_INRAE=18.333
NC_035102.1	34877025	.	A	T	.	.	MAF_USDA=2.5
NC_035102.1	34877074	.	A	G	.	.	MAF_USDA=10.417
NC_035102.1	34877076	.	G	A	.	.	MAF_USDA=22.917
NC_035102.1	34877091	.	A	T	.	.	MAF_USDA=10.417
NC_035102.1	34877138	.	A	G	.	.	MAF_USDA=37.5
NC_035102.1	34877200	.	T	C	.	.	MAF_INRAE=1.667
NC_035102.1	34877202	.	G	A	.	.	MAF_INRAE=12.5;MAF_USDA=8.929
NC_035102.1	34877204	.	T	G	.	.	MAF_INRAE=43.333;MAF_USDA=16.667
NC_035102.1	34877247	.	T	A	.	.	MAF_INRAE=24.167;MAF_USDA=20.833
NC_035102.1	34877272	.	AGG	AGA	.	.	MAF_USDA=18.75
NC_035102.1	34877274	.	G	A	.	.	MAF_USDA=6.557
NC_035102.1	34877297	.	T	A	.	.	MAF_USDA=14.118
NC_035102.1	34877298	.	A	G	.	.	MAF_INRAE=18.333
NC_035102.1	34877362	.	C	T	.	.	MAF_INRAE=3.333;MAF_USDA=1.639
NC_035102.1	34877411	.	C	T	.	.	MAF_USDA=8.333
NC_035102.1	34877416	.	G	A	.	.	MAF_USDA=5.738
NC_035102.1	34877435	.	C	A	.	.	MAF_USDA=1.639
NC_035102.1	34877502	.	C	G	.	.	MAF_INRAE=5.0;MAF_USDA=8.235
NC_035102.1	34877515	.	C	G	.	.	MAF_USDA=8.235
NC_035102.1	34877548	.	T	G	.	.	MAF_USDA=6.557
NC_035102.1	34877553	.	C	T	.	.	MAF_USDA=43.75
NC_035102.1	34879640	.	A	T	.	.	MAF_USDA=27.083
NC_035102.1	34879965	.	G	A	.	.	MAF_INRAE=4.167
NC_035102.1	34879996	.	G	A	.	.	MAF_USDA=12.5
NC_035102.1	34880009	.	T	A	.	.	MAF_INRAE=6.667
NC_035102.1	34883319	.	G	A	.	.	MAF_USDA=22.917
NC_035102.1	34883379	.	T	C	.	.	MAF_INRAE=2.632
NC_035102.1	34883389	.	A	C	.	.	MAF_USDA=15.882
NC_035102.1	34883430	.	A	T	.	.	MAF_USDA=2.459
NC_035102.1	34883470	.	C	T	.	.	MAF_USDA=5.882
NC_035102.1	34883473	.	T	C	.	.	MAF_INRAE=2.632;MAF_USDA=18.75
NC_035102.1	34883474	.	C	T	.	.	MAF_USDA=4.918
NC_035102.1	34883531	.	C	A	.	.	MAF_USDA=10.417
NC_035102.1	34883532	.	C	A	.	.	MAF_USDA=10.417
NC_035102.1	34883533	.	TT	TA	.	.	MAF_USDA=10.417
NC_035102.1	34883541	.	T	C	.	.	MAF_INRAE=7.5;MAF_USDA=4.118
NC_035102.1	34883545	.	A	G	.	.	MAF_USDA=4.167
NC_035102.1	34883566	.	C	T	.	.	MAF_INRAE=30.833
NC_035102.1	34883604	.	G	A	.	.	MAF_INRAE=2.532
NC_035102.1	34883616	.	A	G	.	.	MAF_INRAE=2.532
NC_035102.1	34883622	.	G	C	.	.	MAF_USDA=4.918
NC_035102.1	34883642	.	G	C	.	.	MAF_INRAE=1.667
NC_035102.1	34883646	.	T	A	.	.	MAF_USDA=5.738
NC_035102.1	34883664	.	T	A	.	.	MAF_USDA=4.918
NC_035102.1	34883686	.	GAG	GAT	.	.	MAF_USDA=20.833
NC_035102.1	34883688	.	G	T	.	.	MAF_USDA=22.131
NC_035102.1	34883713	.	G	C	.	.	MAF_INRAE=5.263
NC_035102.1	34883864	.	G	T	.	.	MAF_USDA=33.333
NC_035102.1	34884923	.	T	C	.	.	MAF_USDA=16.393
NC_035102.1	34884944	.	T	C	.	.	MAF_USDA=3.529
NC_035102.1	34884998	.	T	C	.	.	MAF_INRAE=2.632
NC_035102.1	34888750	.	G	C	.	.	MAF_USDA=15.217
NC_035102.1	34896229	.	G	T	.	.	MAF_USDA=25.0
NC_035102.1	34896251	.	T	A	.	.	MAF_USDA=2.083
NC_035102.1	34896307	.	C	T	.	.	MAF_USDA=4.167
NC_035102.1	34896531	.	T	C	.	.	MAF_USDA=18.75
NC_035102.1	34897829	.	T	A	.	.	MAF_USDA=10.417
NC_035102.1	34897869	.	G	T	.	.	MAF_INRAE=25.0
NC_035102.1	34897872	.	C	A	.	.	MAF_INRAE=1.667
NC_035102.1	34897982	.	C	T	.	.	MAF_INRAE=1.667;MAF_USDA=1.639
NC_035102.1	34898011	.	A	G	.	.	MAF_INRAE=11.667;MAF_USDA=6.25
NC_035102.1	34898015	.	A	G	.	.	MAF_INRAE=1.667;MAF_USDA=7.377
NC_035102.1	34898067	.	G	A	.	.	MAF_USDA=15.574
NC_035102.1	34898078	.	C	T	.	.	MAF_INRAE=1.667;MAF_USDA=1.639
NC_035102.1	34898109	.	C	T	.	.	MAF_INRAE=4.167;MAF_USDA=4.098
NC_035102.1	34898179	.	G	A	.	.	MAF_INRAE=1.667
NC_035102.1	34898227	.	T	G	.	.	MAF_USDA=1.639
NC_035102.1	34898258	.	T	G	.	.	MAF_USDA=8.197
NC_035102.1	34898301	.	G	A	.	.	MAF_INRAE=10.526;MAF_USDA=8.333
NC_035102.1	34898669	.	C	T	.	.	MAF_USDA=5.882
NC_035102.1	34898691	.	G	T	.	.	MAF_USDA=2.459
NC_035102.1	34898693	.	T	C	.	.	MAF_USDA=1.639
NC_035102.1	34898722	.	A	C	.	.	MAF_INRAE=35.0
NC_035102.1	34898731	.	G	A	.	.	MAF_INRAE=5.833
NC_035102.1	34898768	.	G	A	.	.	MAF_INRAE=21.667
NC_035102.1	34898802	.	A	G	.	.	MAF_INRAE=7.5
NC_035102.1	34898819	.	C	T	.	.	MAF_INRAE=5.833
NC_035102.1	34898835	.	C	T	.	.	MAF_INRAE=7.5;MAF_USDA=10.417
NC_035102.1	34898843	.	A	G	.	.	MAF_INRAE=17.5
NC_035102.1	34898861	.	G	A	.	.	MAF_INRAE=20.833
NC_035102.1	34898910	.	G	T	.	.	MAF_USDA=16.667
NC_035102.1	34898914	.	A	G	.	.	MAF_USDA=11.475
NC_035102.1	34898915	.	C	G	.	.	MAF_USDA=11.475
NC_035102.1	34898951	.	T	A	.	.	MAF_USDA=3.333
NC_035102.1	34899183	.	C	G	.	.	MAF_USDA=8.333
NC_035102.1	34899288	.	G	A	.	.	MAF_USDA=41.667
NC_035102.1	34899975	.	T	G	.	.	MAF_USDA=1.639
NC_035102.1	34899982	.	A	T	.	.	MAF_USDA=1.639
NC_035102.1	34899987	.	T	G	.	.	MAF_USDA=1.639
NC_035102.1	34900000	.	C	T	.	.	MAF_USDA=1.639
NC_035102.1	34900013	.	G	T	.	.	MAF_INRAE=10.833;MAF_USDA=9.016
NC_035102.1	34900014	.	T	A	.	.	MAF_USDA=5.738
NC_035102.1	34900027	.	G	T	.	.	MAF_USDA=2.459
NC_035102.1	34900042	.	C	T	.	.	MAF_USDA=2.459
NC_035102.1	34900078	.	T	G	.	.	MAF_USDA=2.459
NC_035102.1	34900106	.	A	G	.	.	MAF_INRAE=2.5;MAF_USDA=3.279
NC_035102.1	34900113	.	A	T	.	.	MAF_INRAE=1.667;MAF_USDA=1.639
NC_035102.1	34900121	.	A	G	.	.	MAF_USDA=6.557
NC_035102.1	34900144	.	A	C	.	.	MAF_USDA=8.333
NC_035102.1	34900185	.	G	A	.	.	MAF_USDA=3.279
NC_035102.1	34900187	.	C	A	.	.	MAF_USDA=10.417
NC_035102.1	34900199	.	T	G	.	.	MAF_INRAE=17.5;MAF_USDA=25.41
NC_035102.1	34900205	.	A	C	.	.	MAF_INRAE=17.5;MAF_USDA=15.294
NC_035102.1	34900208	.	A	T	.	.	MAF_USDA=7.377
NC_035102.1	34900236	.	T	A	.	.	MAF_USDA=5.738
NC_035102.1	34900237	.	T	C	.	.	MAF_USDA=5.738
NC_035102.1	34900238	.	G	T	.	.	MAF_USDA=5.738
NC_035102.1	34900305	.	A	T	.	.	MAF_INRAE=50.0
NC_035102.1	34900356	.	C	T	.	.	MAF_USDA=14.583
NC_035102.1	34900368	.	T	C	.	.	MAF_INRAE=29.167
NC_035102.1	34900400	.	G	A	.	.	MAF_USDA=1.639
NC_035102.1	34900431	.	C	A	.	.	MAF_USDA=1.639
NC_035102.1	34900458	.	T	C	.	.	MAF_INRAE=2.632;MAF_USDA=5.738
NC_035102.1	34900818	.	C	A	.	.	MAF_USDA=1.667
NC_035102.1	34900836	.	A	C	.	.	MAF_USDA=7.5
NC_035102.1	34900853	.	T	C	.	.	MAF_INRAE=1.667;MAF_USDA=5.0
NC_035102.1	34900854	.	A	G	.	.	MAF_INRAE=22.5;MAF_USDA=25.0
NC_035102.1	34900917	.	C	T	.	.	MAF_INRAE=8.333;MAF_USDA=10.417
NC_035102.1	34900926	.	A	G	.	.	MAF_INRAE=26.667
NC_035102.1	34900935	.	T	C	.	.	MAF_INRAE=3.333;MAF_USDA=2.459
NC_035102.1	34900993	.	T	C	.	.	MAF_INRAE=5.0
NC_035102.1	34901054	.	A	C	.	.	MAF_USDA=2.459
NC_035102.1	34901109	.	G	T	.	.	MAF_INRAE=3.165;MAF_USDA=10.417
NC_035102.1	34901154	.	A	T	.	.	MAF_USDA=12.5
NC_035102.1	34901156	.	C	T	.	.	MAF_USDA=7.377
NC_035102.1	34901202	.	G	C	.	.	MAF_INRAE=4.167;MAF_USDA=1.639
NC_035102.1	34901227	.	G	C	.	.	MAF_USDA=6.557
NC_035102.1	34901272	.	G	A	.	.	MAF_INRAE=26.667;MAF_USDA=24.59
NC_035102.1	34901317	.	A	G	.	.	MAF_INRAE=6.667
NC_035102.1	34901347	.	T	G	.	.	MAF_INRAE=5.0
NC_035102.1	34901360	.	T	A	.	.	MAF_INRAE=27.5
NC_035102.1	34901407	.	T	G	.	.	MAF_INRAE=3.333
NC_035102.1	34901416	.	C	T	.	.	MAF_INRAE=5.0;MAF_USDA=31.967
NC_035102.1	34901419	.	A	C	.	.	MAF_USDA=4.918
NC_035102.1	34901442	.	C	A	.	.	MAF_INRAE=30.0
NC_035102.1	34901458	.	A	T	.	.	MAF_INRAE=27.5
NC_035102.1	34901459	.	A	T	.	.	MAF_INRAE=30.833
NC_035102.1	34901477	.	C	A	.	.	MAF_USDA=10.656
NC_035102.1	34901491	.	C	A	.	.	MAF_USDA=10.656
NC_035102.1	34901550	.	T	G	.	.	MAF_INRAE=2.632
NC_035102.1	34901600	.	A	G	.	.	MAF_INRAE=28.333
NC_035102.1	34901659	.	A	C	.	.	MAF_INRAE=9.167
NC_035102.1	34901666	.	A	C	.	.	MAF_INRAE=4.43;MAF_USDA=6.557
NC_035102.1	34901703	.	G	A	.	.	MAF_INRAE=3.333;MAF_USDA=3.279
NC_035102.1	34901730	.	A	G	.	.	MAF_INRAE=35.833
NC_035102.1	34901757	.	C	A	.	.	MAF_INRAE=1.667
NC_035102.1	34901762	.	A	C	.	.	MAF_INRAE=1.667
NC_035102.1	34901821	.	T	A	.	.	MAF_INRAE=25.0
NC_035102.1	34901859	.	G	T	.	.	MAF_INRAE=2.632
NC_035102.1	34901875	.	G	A	.	.	MAF_USDA=12.5
NC_035102.1	34901896	.	A	C	.	.	MAF_INRAE=1.667
NC_035102.1	34901899	.	G	A	.	.	MAF_INRAE=1.667
NC_035102.1	34901932	.	G	T	.	.	MAF_INRAE=1.667
NC_035102.1	34901969	.	C	T	.	.	MAF_INRAE=1.667
NC_035102.1	34901970	.	A	G	.	.	MAF_INRAE=1.667
NC_035102.1	34901978	.	C	T	.	.	MAF_INRAE=1.667
NC_035102.1	34902019	.	A	T	.	.	MAF_INRAE=1.667
NC_035102.1	34902021	.	T	C	.	.	MAF_INRAE=5.0
NC_035102.1	34902022	.	A	C	.	.	MAF_INRAE=3.333
NC_035102.1	34902039	.	A	T	.	.	MAF_INRAE=20.833
NC_035102.1	34902107	.	C	T	.	.	MAF_INRAE=3.333
NC_035102.1	34902124	.	C	T	.	.	MAF_INRAE=3.333
NC_035102.1	34902273	.	A	G	.	.	MAF_INRAE=5.0
NC_035102.1	34902282	.	A	T	.	.	MAF_INRAE=1.667
NC_035102.1	34902284	.	G	T	.	.	MAF_INRAE=3.333
NC_035102.1	34902315	.	C	A	.	.	MAF_INRAE=33.333
NC_035102.1	34902318	.	C	A	.	.	MAF_INRAE=20.833
NC_035102.1	34902383	.	C	T	.	.	MAF_INRAE=42.5
NC_035102.1	34902432	.	G	C	.	.	MAF_INRAE=1.667
NC_035102.1	34902443	.	A	C	.	.	MAF_INRAE=20.833
NC_035102.1	34902464	.	A	T	.	.	MAF_INRAE=1.667
NC_035102.1	34902504	.	C	G	.	.	MAF_INRAE=1.667;MAF_USDA=9.016
NC_035102.1	34902511	.	T	A	.	.	MAF_INRAE=1.667
NC_035102.1	34902518	.	T	G	.	.	MAF_INRAE=41.667
NC_035102.1	34902551	.	C	A	.	.	MAF_USDA=6.557
NC_035102.1	34902573	.	C	A	.	.	MAF_USDA=3.279
NC_035102.1	34902620	.	C	A	.	.	MAF_INRAE=1.667
NC_035102.1	34902623	.	G	T	.	.	MAF_INRAE=1.667
NC_035102.1	34902744	.	A	G	.	.	MAF_INRAE=11.667
NC_035102.1	34903987	.	G	A	.	.	MAF_INRAE=1.667
NC_035102.1	34904099	.	G	A	.	.	MAF_INRAE=26.667;MAF_USDA=17.391
NC_035102.1	34904106	.	C	T	.	.	MAF_INRAE=8.333
NC_035102.1	34904178	.	G	T	.	.	MAF_USDA=4.098
NC_035102.1	34904295	.	C	T	.	.	MAF_INRAE=1.667
NC_035102.1	34904300	.	T	C	.	.	MAF_INRAE=10.127
NC_035102.1	34904414	.	T	A	.	.	MAF_USDA=5.738
NC_035102.1	34904538	.	C	A	.	.	MAF_USDA=1.639
NC_035102.1	34904544	.	C	T	.	.	MAF_USDA=2.459
NC_035102.1	34904545	.	C	A	.	.	MAF_INRAE=15.0
NC_035102.1	34904613	.	C	G	.	.	MAF_USDA=5.738
NC_035102.1	34904617	.	C	G	.	.	MAF_INRAE=44.167
NC_035102.1	34904657	.	C	A	.	.	MAF_USDA=6.667
NC_035102.1	34904711	.	T	C	.	.	MAF_USDA=2.5
NC_035102.1	34904717	.	C	A	.	.	MAF_USDA=5.833
NC_035102.1	34904754	.	A	G	.	.	MAF_INRAE=3.333;MAF_USDA=3.333
NC_035102.1	34904778	.	T	A	.	.	MAF_INRAE=8.333;MAF_USDA=22.917
NC_035102.1	34904794	.	T	C	.	.	MAF_INRAE=50.0
NC_035102.1	34904796	.	A	G	.	.	MAF_INRAE=4.167;MAF_USDA=12.5
NC_035102.1	34904867	.	T	C	.	.	MAF_INRAE=3.333
NC_035102.1	34904888	.	G	T	.	.	MAF_INRAE=16.667;MAF_USDA=37.952
NC_035102.1	34904898	.	G	C	.	.	MAF_INRAE=1.667;MAF_USDA=26.667
NC_035102.1	34904934	.	C	T	.	.	MAF_INRAE=1.667
NC_035102.1	34904951	.	T	A	.	.	MAF_USDA=22.917
NC_035102.1	34904991	.	C	T	.	.	MAF_INRAE=2.5;MAF_USDA=22.917
NC_035102.1	34907317	.	T	C	.	.	MAF_USDA=8.696
NC_035102.1	34907888	.	G	T	.	.	MAF_USDA=4.918
NC_035102.1	34907895	.	C	G	.	.	MAF_USDA=2.459
NC_035102.1	34907912	.	T	G	.	.	MAF_USDA=27.083
NC_035102.1	34908668	.	G	A	.	.	MAF_INRAE=3.165;MAF_USDA=18.75
NC_035102.1	34908791	.	C	T	.	.	MAF_INRAE=47.5
NC_035102.1	34908840	.	G	A	.	.	MAF_INRAE=4.43;MAF_USDA=7.377
NC_035102.1	34908863	.	A	G	.	.	MAF_INRAE=27.5;MAF_USDA=15.574
NC_035102.1	34908872	.	C	T	.	.	MAF_INRAE=47.5
NC_035102.1	34908873	.	A	T	.	.	MAF_USDA=1.639
NC_035102.1	34908937	.	C	A	.	.	MAF_INRAE=2.632
NC_035102.1	34908968	.	C	T	.	.	MAF_INRAE=2.632;MAF_USDA=10.656
NC_035102.1	34908999	.	T	C	.	.	MAF_INRAE=32.5
NC_035102.1	34909012	.	A	T	.	.	MAF_INRAE=26.667
NC_035102.1	34909094	.	G	A	.	.	MAF_USDA=7.647
NC_035102.1	34909104	.	G	A	.	.	MAF_USDA=12.295
NC_035102.1	34909118	.	A	C	.	.	MAF_USDA=11.475
NC_035102.1	34909142	.	G	T	.	.	MAF_INRAE=47.5
NC_035102.1	34909157	.	A	C	.	.	MAF_INRAE=27.5;MAF_USDA=1.639
NC_035102.1	34909165	.	T	G	.	.	MAF_USDA=1.639
NC_035102.1	34909175	.	A	T	.	.	MAF_INRAE=28.333
NC_035102.1	34909206	.	C	T	.	.	MAF_INRAE=46.667
NC_035102.1	34909260	.	T	A	.	.	MAF_USDA=1.639
NC_035102.1	34909295	.	G	T	.	.	MAF_INRAE=29.167
NC_035102.1	34909323	.	T	C	.	.	MAF_INRAE=3.333
NC_035102.1	34909328	.	A	G	.	.	MAF_USDA=2.459
NC_035102.1	34909370	.	G	A	.	.	MAF_USDA=1.639
NC_035102.1	34909380	.	C	T	.	.	MAF_USDA=11.475
NC_035102.1	34909631	.	C	G	.	.	MAF_USDA=37.5
NC_035102.1	34909770	.	A	C	.	.	MAF_USDA=37.5
NC_035102.1	34909961	.	A	C	.	.	MAF_USDA=12.5
NC_035102.1	34910001	.	C	T	.	.	MAF_USDA=16.667
NC_035102.1	34910007	.	G	C	.	.	MAF_INRAE=6.667
NC_035102.1	34911333	.	T	C	.	.	MAF_INRAE=31.667
NC_035102.1	34911403	.	G	A	.	.	MAF_INRAE=2.5
NC_035102.1	34911428	.	G	T	.	.	MAF_INRAE=25.833
NC_035102.1	34911452	.	C	T	.	.	MAF_INRAE=30.833;MAF_USDA=9.412
NC_035102.1	34911485	.	G	A	.	.	MAF_INRAE=39.167
NC_035102.1	34911560	.	C	T	.	.	MAF_INRAE=2.5
NC_035102.1	34911590	.	G	A	.	.	MAF_INRAE=11.667
NC_035102.1	34911615	.	C	A	.	.	MAF_INRAE=1.667
NC_035102.1	34911650	.	C	T	.	.	MAF_INRAE=1.667
NC_035102.1	34911651	.	C	T	.	.	MAF_INRAE=1.667
NC_035102.1	34911653	.	C	T	.	.	MAF_INRAE=25.833
NC_035102.1	34911694	.	T	G	.	.	MAF_INRAE=41.667
NC_035102.1	34911700	.	A	T	.	.	MAF_INRAE=9.167
NC_035102.1	34911705	.	T	A	.	.	MAF_INRAE=3.797
NC_035102.1	34911720	.	C	T	.	.	MAF_INRAE=14.167
NC_035102.1	34911753	.	G	A	.	.	MAF_INRAE=10.0
NC_035102.1	34911757	.	C	T	.	.	MAF_INRAE=12.5;MAF_USDA=6.25
NC_035102.1	34911856	.	C	G	.	.	MAF_INRAE=7.5
NC_035102.1	34911868	.	C	T	.	.	MAF_INRAE=8.333;MAF_USDA=16.667
NC_035102.1	34911973	.	A	T	.	.	MAF_INRAE=25.833
NC_035102.1	34911978	.	C	A	.	.	MAF_INRAE=18.333
NC_035102.1	34912058	.	G	A	.	.	MAF_INRAE=3.333;MAF_USDA=4.167
NC_035102.1	34912063	.	G	C	.	.	MAF_INRAE=7.5
NC_035102.1	34912150	.	A	G	.	.	MAF_INRAE=12.5
NC_035102.1	34912181	.	C	A	.	.	MAF_INRAE=1.667
NC_035102.1	34912213	.	C	T	.	.	MAF_INRAE=3.333;MAF_USDA=14.583
NC_035102.1	34912222	.	G	A	.	.	MAF_USDA=10.417
NC_035102.1	34912232	.	G	A	.	.	MAF_USDA=8.333
NC_035102.1	34912337	.	G	A	.	.	MAF_USDA=2.083
NC_035102.1	34912392	.	A	T	.	.	MAF_USDA=15.574
NC_035102.1	34912612	.	G	T	.	.	MAF_USDA=2.459
NC_035102.1	34912747	.	G	A	.	.	MAF_INRAE=3.333
NC_035102.1	34912831	.	T	G	.	.	MAF_INRAE=1.667
NC_035102.1	34913057	.	G	A	.	.	MAF_INRAE=13.333
NC_035102.1	34913091	.	T	C	.	.	MAF_INRAE=5.833
NC_035102.1	34913125	.	T	C	.	.	MAF_INRAE=5.833
NC_035102.1	34913193	.	G	T	.	.	MAF_INRAE=4.167
NC_035102.1	34913226	.	G	T	.	.	MAF_INRAE=15.0
NC_035102.1	34913887	.	A	T	.	.	MAF_INRAE=19.167
NC_035102.1	34913968	.	T	G	.	.	MAF_USDA=4.918
NC_035102.1	34914078	.	T	G	.	.	MAF_USDA=1.639
NC_035102.1	34914108	.	C	T	.	.	MAF_INRAE=22.785
NC_035102.1	34914197	.	T	C	.	.	MAF_INRAE=3.165
NC_035102.1	34914234	.	G	A	.	.	MAF_USDA=11.475
NC_035102.1	34914260	.	G	T	.	.	MAF_INRAE=27.5
NC_035102.1	34914279	.	G	T	.	.	MAF_INRAE=35.0
NC_035102.1	34914358	.	G	T	.	.	MAF_INRAE=5.833
NC_035102.1	34914411	.	C	T	.	.	MAF_INRAE=25.0
NC_035102.1	34914516	.	C	T	.	.	MAF_INRAE=20.0
NC_035102.1	34914532	.	C	T	.	.	MAF_INRAE=25.0
NC_035102.1	34914653	.	C	A	.	.	MAF_USDA=10.417
NC_035102.1	34914654	.	G	T	.	.	MAF_USDA=10.417
NC_035102.1	34914655	.	C	T	.	.	MAF_INRAE=18.333
NC_035102.1	34914667	.	G	A	.	.	MAF_INRAE=7.5;MAF_USDA=12.5
NC_035102.1	34914726	.	G	A	.	.	MAF_INRAE=39.167
NC_035102.1	34914731	.	A	T	.	.	MAF_INRAE=30.833
NC_035102.1	34914737	.	C	A	.	.	MAF_INRAE=13.333
NC_035102.1	34915604	.	A	C	.	.	MAF_INRAE=38.333
NC_035102.1	34915610	.	C	G	.	.	MAF_USDA=5.0
NC_035102.1	34915623	.	A	C	.	.	MAF_INRAE=39.167
NC_035102.1	34915657	.	G	A	.	.	MAF_INRAE=1.667
NC_035102.1	34915746	.	A	G	.	.	MAF_INRAE=37.5
NC_035102.1	34915769	.	C	A	.	.	MAF_INRAE=30.0
NC_035102.1	34915839	.	C	T	.	.	MAF_INRAE=44.167
NC_035102.1	34915916	.	C	T	.	.	MAF_INRAE=2.632
NC_035102.1	34915964	.	G	A	.	.	MAF_INRAE=30.0
NC_035102.1	34915980	.	G	A	.	.	MAF_INRAE=36.667
NC_035102.1	34916026	.	T	C	.	.	MAF_INRAE=38.333
NC_035102.1	34916045	.	G	A	.	.	MAF_INRAE=38.333
NC_035102.1	34916100	.	C	G	.	.	MAF_INRAE=15.833
NC_035102.1	34916106	.	T	A	.	.	MAF_INRAE=5.833
NC_035102.1	34916142	.	T	C	.	.	MAF_INRAE=1.667
NC_035102.1	34916156	.	A	C	.	.	MAF_INRAE=36.667
NC_035102.1	34916196	.	C	A	.	.	MAF_USDA=5.882
NC_035102.1	34916201	.	A	T	.	.	MAF_INRAE=37.5
NC_035102.1	34916208	.	T	G	.	.	MAF_INRAE=36.667
NC_035102.1	34916209	.	C	T	.	.	MAF_INRAE=36.667
NC_035102.1	34916213	.	A	T	.	.	MAF_INRAE=37.5
NC_035102.1	34916247	.	C	A	.	.	MAF_INRAE=30.833
NC_035102.1	34916252	.	A	C	.	.	MAF_INRAE=26.667
NC_035102.1	34916253	.	G	C	.	.	MAF_INRAE=5.696;MAF_USDA=6.557
NC_035102.1	34916282	.	A	G	.	.	MAF_INRAE=35.833;MAF_USDA=15.882
NC_035102.1	34916302	.	T	G	.	.	MAF_INRAE=35.0
NC_035102.1	34916306	.	C	T	.	.	MAF_INRAE=35.0
NC_035102.1	34916314	.	G	A	.	.	MAF_INRAE=5.833;MAF_USDA=9.412
NC_035102.1	34916337	.	G	A	.	.	MAF_USDA=4.098
NC_035102.1	34916352	.	T	A	.	.	MAF_INRAE=47.5
NC_035102.1	34916357	.	T	G	.	.	MAF_USDA=4.098
NC_035102.1	34916383	.	A	C	.	.	MAF_INRAE=15.0
NC_035102.1	34916447	.	C	T	.	.	MAF_USDA=12.5
NC_035102.1	34916501	.	G	A	.	.	MAF_INRAE=35.833
NC_035102.1	34916504	.	C	G	.	.	MAF_INRAE=27.5
NC_035102.1	34916511	.	T	C	.	.	MAF_INRAE=28.333
NC_035102.1	34916545	.	C	T	.	.	MAF_INRAE=36.667
NC_035102.1	34916552	.	C	A	.	.	MAF_INRAE=36.667
NC_035102.1	34916554	.	C	A	.	.	MAF_INRAE=36.667
NC_035102.1	34916555	.	G	T	.	.	MAF_USDA=12.5
NC_035102.1	34916571	.	T	G	.	.	MAF_INRAE=5.696
NC_035102.1	34916707	.	G	T	.	.	MAF_USDA=8.333
NC_035102.1	34916755	.	G	A	.	.	MAF_INRAE=37.5
NC_035102.1	34916844	.	C	A	.	.	MAF_INRAE=3.333
NC_035102.1	34916857	.	T	G	.	.	MAF_INRAE=34.167
NC_035102.1	34916871	.	G	T	.	.	MAF_INRAE=8.333
NC_035102.1	34916896	.	C	A	.	.	MAF_USDA=8.333
NC_035102.1	34916912	.	T	A	.	.	MAF_USDA=7.647
NC_035102.1	34916952	.	G	T	.	.	MAF_INRAE=13.333
NC_035102.1	34916971	.	G	T	.	.	MAF_INRAE=7.5
NC_035102.1	34916972	.	G	C	.	.	MAF_USDA=1.639
NC_035102.1	34917004	.	G	A	.	.	MAF_INRAE=7.5;MAF_USDA=9.412
NC_035102.1	34917025	.	C	T	.	.	MAF_USDA=2.459
NC_035102.1	34917075	.	A	G	.	.	MAF_USDA=4.918
NC_035102.1	34917134	.	G	T	.	.	MAF_INRAE=7.595;MAF_USDA=7.377
NC_035102.1	34917157	.	A	G	.	.	MAF_INRAE=15.0
NC_035102.1	34917237	.	T	G	.	.	MAF_INRAE=27.5
NC_035102.1	34917366	.	A	T	.	.	MAF_INRAE=2.632;MAF_USDA=9.836
NC_035102.1	34917503	.	G	A	.	.	MAF_USDA=5.882
NC_035102.1	34917510	.	G	A	.	.	MAF_INRAE=6.667;MAF_USDA=9.412
NC_035102.1	34917579	.	G	A	.	.	MAF_INRAE=45.0
NC_035102.1	34917623	.	C	T	.	.	MAF_INRAE=5.833
NC_035102.1	34917790	.	C	T	.	.	MAF_INRAE=2.632
NC_035102.1	34918036	.	G	A	.	.	MAF_INRAE=32.5
NC_035102.1	34918038	.	A	T	.	.	MAF_INRAE=32.5
NC_035102.1	34918046	.	T	G	.	.	MAF_INRAE=3.797
NC_035102.1	34918061	.	G	A	.	.	MAF_INRAE=7.5
NC_035102.1	34918073	.	G	T	.	.	MAF_INRAE=26.667
NC_035102.1	34918167	.	G	T	.	.	MAF_INRAE=22.5
NC_035102.1	34918265	.	C	A	.	.	MAF_INRAE=1.667
NC_035102.1	34918296	.	G	T	.	.	MAF_INRAE=25.833
NC_035102.1	34918339	.	G	C	.	.	MAF_INRAE=33.333
NC_035102.1	34918388	.	C	T	.	.	MAF_INRAE=35.0
NC_035102.1	34918389	.	A	G	.	.	MAF_INRAE=35.0
NC_035102.1	34918397	.	T	C	.	.	MAF_INRAE=35.0
NC_035102.1	34918398	.	G	T	.	.	MAF_INRAE=35.0
NC_035102.1	34918406	.	C	T	.	.	MAF_INRAE=20.0
NC_035102.1	34918407	.	A	G	.	.	MAF_INRAE=41.667
NC_035102.1	34918422	.	G	A	.	.	MAF_INRAE=41.667
NC_035102.1	34918475	.	T	A	.	.	MAF_INRAE=30.0
NC_035102.1	34918481	.	C	T	.	.	MAF_INRAE=40.0
NC_035102.1	34918494	.	G	A	.	.	MAF_INRAE=27.5
NC_035102.1	34918496	.	T	C	.	.	MAF_INRAE=21.667
NC_035102.1	34918498	.	T	C	.	.	MAF_INRAE=43.333
NC_035102.1	34918531	.	C	A	.	.	MAF_INRAE=25.0
NC_035102.1	34918557	.	G	C	.	.	MAF_USDA=5.738
NC_035102.1	34918566	.	T	C	.	.	MAF_INRAE=2.5;MAF_USDA=2.459
NC_035102.1	34918579	.	G	A	.	.	MAF_USDA=3.279
NC_035102.1	34918596	.	A	T	.	.	MAF_INRAE=5.0;MAF_USDA=8.235
NC_035102.1	34918641	.	C	T	.	.	MAF_USDA=6.471
NC_035102.1	34918648	.	T	G	.	.	MAF_INRAE=30.833;MAF_USDA=7.059
NC_035102.1	34918649	.	C	A	.	.	MAF_INRAE=34.167;MAF_USDA=18.235
NC_035102.1	34918657	.	A	C	.	.	MAF_INRAE=2.632
NC_035102.1	34918658	.	C	A	.	.	MAF_INRAE=29.167
NC_035102.1	34918662	.	G	A	.	.	MAF_INRAE=3.333;MAF_USDA=16.393
NC_035102.1	34918677	.	T	C	.	.	MAF_INRAE=5.0;MAF_USDA=10.417
NC_035102.1	34918687	.	T	C	.	.	MAF_INRAE=43.333
NC_035102.1	34918704	.	C	T	.	.	MAF_INRAE=12.658
NC_035102.1	34918717	.	G	A	.	.	MAF_USDA=4.098
NC_035102.1	34918775	.	A	T	.	.	MAF_INRAE=48.333
NC_035102.1	34918776	.	T	C	.	.	MAF_INRAE=48.333
NC_035102.1	34918795	.	G	A	.	.	MAF_INRAE=23.333;MAF_USDA=7.059
NC_035102.1	34918807	.	G	T	.	.	MAF_USDA=4.098
NC_035102.1	34918832	.	G	T	.	.	MAF_INRAE=1.667
NC_035102.1	34918856	.	T	G	.	.	MAF_INRAE=23.333
NC_035102.1	34918870	.	A	C	.	.	MAF_INRAE=38.333
NC_035102.1	34918934	.	T	G	.	.	MAF_INRAE=12.025
NC_035102.1	34918939	.	C	G	.	.	MAF_INRAE=1.667
NC_035102.1	34918985	.	G	A	.	.	MAF_INRAE=43.333
NC_035102.1	34919041	.	C	T	.	.	MAF_INRAE=2.5
NC_035102.1	34919111	.	G	A	.	.	MAF_INRAE=12.658
NC_035102.1	34919145	.	T	G	.	.	MAF_INRAE=45.0
NC_035102.1	34919154	.	T	G	.	.	MAF_INRAE=34.167
NC_035102.1	34919191	.	G	T	.	.	MAF_INRAE=3.333
NC_035102.1	34919285	.	A	C	.	.	MAF_INRAE=34.167
NC_035102.1	34919320	.	G	T	.	.	MAF_INRAE=29.167
NC_035102.1	34919372	.	T	C	.	.	MAF_INRAE=15.0
NC_035102.1	34919386	.	G	A	.	.	MAF_INRAE=46.667
NC_035102.1	34919481	.	T	C	.	.	MAF_INRAE=10.759
NC_035102.1	34919482	.	G	T	.	.	MAF_INRAE=13.333
NC_035102.1	34919483	.	T	A	.	.	MAF_INRAE=13.333
NC_035102.1	34919577	.	A	G	.	.	MAF_INRAE=13.291;MAF_USDA=29.167
NC_035102.1	34919650	.	G	A	.	.	MAF_INRAE=1.667
NC_035102.1	34919671	.	G	T	.	.	MAF_INRAE=17.5
NC_035102.1	34919715	.	A	T	.	.	MAF_INRAE=32.5
NC_035102.1	34919725	.	T	C	.	.	MAF_INRAE=30.0
NC_035102.1	34919746	.	C	T	.	.	MAF_INRAE=2.5
NC_035102.1	34919883	.	C	A	.	.	MAF_INRAE=10.759
NC_035102.1	34919981	.	G	A	.	.	MAF_INRAE=10.127;MAF_USDA=18.235
NC_035102.1	34920029	.	C	A	.	.	MAF_INRAE=12.5;MAF_USDA=18.235
NC_035102.1	34920056	.	T	G	.	.	MAF_INRAE=14.167;MAF_USDA=17.647
NC_035102.1	34920068	.	C	G	.	.	MAF_USDA=3.279
NC_035102.1	34920087	.	C	T	.	.	MAF_INRAE=39.167
NC_035102.1	34927375	.	C	T	.	.	MAF_INRAE=18.333
NC_035102.1	34927562	.	C	T	.	.	MAF_USDA=5.882
NC_035102.1	34927592	.	T	G	.	.	MAF_INRAE=24.167
NC_035102.1	34927660	.	G	A	.	.	MAF_INRAE=1.667
NC_035102.1	34927739	.	A	T	.	.	MAF_INRAE=4.167
NC_035102.1	34927774	.	T	G	.	.	MAF_INRAE=28.333
NC_035102.1	34927793	.	A	C	.	.	MAF_INRAE=12.658
NC_035102.1	34927855	.	A	G	.	.	MAF_INRAE=22.5
NC_035102.1	34927863	.	G	T	.	.	MAF_INRAE=3.333
NC_035102.1	34927929	.	G	A	.	.	MAF_INRAE=2.5
NC_035102.1	34927931	.	G	A	.	.	MAF_INRAE=27.5
NC_035102.1	34927939	.	T	G	.	.	MAF_INRAE=34.167
NC_035102.1	34927970	.	A	G	.	.	MAF_INRAE=42.5
NC_035102.1	34927977	.	G	T	.	.	MAF_INRAE=13.291
NC_035102.1	34928001	.	A	T	.	.	MAF_INRAE=40.833
NC_035102.1	34928049	.	A	C	.	.	MAF_INRAE=25.0
NC_035102.1	34928063	.	A	G	.	.	MAF_USDA=5.738
NC_035102.1	34928266	.	C	T	.	.	MAF_INRAE=3.797;MAF_USDA=16.667
NC_035102.1	34928267	.	T	G	.	.	MAF_INRAE=4.167;MAF_USDA=16.667
NC_035102.1	34929698	.	C	T	.	.	MAF_INRAE=2.632;MAF_USDA=18.75
NC_035102.1	34929896	.	C	G	.	.	MAF_INRAE=13.333
NC_035102.1	34929910	.	A	C	.	.	MAF_INRAE=47.5
NC_035102.1	34929941	.	A	T	.	.	MAF_INRAE=3.333
NC_035102.1	34929947	.	A	T	.	.	MAF_INRAE=20.833
NC_035102.1	34929963	.	C	T	.	.	MAF_INRAE=12.025
NC_035102.1	34929979	.	A	G	.	.	MAF_INRAE=4.167
NC_035102.1	34930047	.	C	A	.	.	MAF_USDA=47.917
NC_035102.1	34930142	.	T	C	.	.	MAF_USDA=45.833
NC_035102.1	34930143	.	G	C	.	.	MAF_USDA=45.833
NC_035102.1	34930259	.	T	C	.	.	MAF_USDA=33.333
NC_035102.1	34930260	.	G	C	.	.	MAF_USDA=37.5
NC_035102.1	34930358	.	A	G	.	.	MAF_INRAE=7.895
NC_035102.1	34936242	.	G	A	.	.	MAF_USDA=29.508
NC_035102.1	34936279	.	T	C	.	.	MAF_USDA=1.639
NC_035102.1	34936285	.	C	T	.	.	MAF_USDA=1.639
NC_035102.1	34936306	.	C	T	.	.	MAF_USDA=1.639
NC_035102.1	34936341	.	T	A	.	.	MAF_INRAE=15.0;MAF_USDA=7.377
NC_035102.1	34936361	.	C	T	.	.	MAF_USDA=7.377
NC_035102.1	34936386	.	C	T	.	.	MAF_USDA=3.279
NC_035102.1	34936395	.	G	A	.	.	MAF_USDA=6.557
NC_035102.1	34936444	.	A	T	.	.	MAF_USDA=10.417
NC_035102.1	34944323	.	T	A	.	.	MAF_INRAE=39.167
NC_035102.1	34944358	.	T	G	.	.	MAF_INRAE=27.5
NC_035102.1	34944362	.	A	C	.	.	MAF_INRAE=20.0
NC_035102.1	34944367	.	T	G	.	.	MAF_INRAE=36.667
NC_035102.1	34944427	.	C	A	.	.	MAF_INRAE=6.667
NC_035102.1	34944447	.	C	A	.	.	MAF_USDA=1.639
NC_035102.1	34944492	.	G	T	.	.	MAF_INRAE=1.667
NC_035102.1	34944541	.	A	T	.	.	MAF_INRAE=2.5
NC_035102.1	34944601	.	C	G	.	.	MAF_INRAE=4.167
NC_035102.1	34944627	.	G	A	.	.	MAF_INRAE=19.167
NC_035102.1	34944643	.	G	A	.	.	MAF_INRAE=7.5
NC_035102.1	34944681	.	C	A	.	.	MAF_INRAE=4.167
NC_035102.1	34944693	.	T	C	.	.	MAF_INRAE=1.899
NC_035102.1	34944714	.	G	T	.	.	MAF_INRAE=2.5
NC_035102.1	34944959	.	G	T	.	.	MAF_USDA=16.667
NC_035102.1	34944974	.	G	A	.	.	MAF_INRAE=8.333;MAF_USDA=8.333
NC_035102.1	34945204	.	C	T	.	.	MAF_INRAE=44.167
NC_035102.1	34945317	.	G	T	.	.	MAF_INRAE=9.167
NC_035102.1	34945333	.	C	A	.	.	MAF_USDA=16.393
NC_035102.1	34945434	.	C	T	.	.	MAF_INRAE=41.667
NC_035102.1	34945465	.	C	G	.	.	MAF_INRAE=42.5
NC_035102.1	34945543	.	C	T	.	.	MAF_INRAE=41.667;MAF_USDA=22.917
NC_035102.1	34945549	.	G	T	.	.	MAF_INRAE=40.833
NC_035102.1	34946929	.	T	A	.	.	MAF_INRAE=1.667
NC_035102.1	34946956	.	G	A	.	.	MAF_INRAE=1.667
NC_035102.1	34947060	.	T	A	.	.	MAF_USDA=2.459
NC_035102.1	34947107	.	T	A	.	.	MAF_INRAE=24.167
NC_035102.1	34947172	.	T	G	.	.	MAF_USDA=14.583
NC_035102.1	34947195	.	C	T	.	.	MAF_INRAE=17.5
NC_035102.1	34947207	.	T	G	.	.	MAF_USDA=6.557
NC_035102.1	34947303	.	A	G	.	.	MAF_INRAE=1.667
NC_035102.1	34947308	.	T	G	.	.	MAF_INRAE=3.797
NC_035102.1	34947408	.	G	A	.	.	MAF_USDA=26.087
NC_035102.1	34947497	.	G	T	.	.	MAF_INRAE=15.0
NC_035102.1	34947535	.	A	T	.	.	MAF_INRAE=3.797
NC_035102.1	34947703	.	C	A	.	.	MAF_INRAE=18.333
NC_035102.1	34947709	.	T	A	.	.	MAF_INRAE=6.667
NC_035102.1	34947805	.	G	T	.	.	MAF_INRAE=2.5
NC_035102.1	34947838	.	G	A	.	.	MAF_USDA=12.5
NC_035102.1	34949746	.	A	T	.	.	MAF_INRAE=6.667;MAF_USDA=12.295
NC_035102.1	34949866	.	G	A	.	.	MAF_USDA=12.5
NC_035102.1	34949903	.	G	T	.	.	MAF_INRAE=14.167
NC_035102.1	34949912	.	G	A	.	.	MAF_INRAE=1.667
NC_035102.1	34949914	.	A	G	.	.	MAF_INRAE=14.167
NC_035102.1	34949918	.	T	A	.	.	MAF_INRAE=2.632
NC_035102.1	34950191	.	G	T	.	.	MAF_USDA=3.333
NC_035102.1	34950248	.	A	T	.	.	MAF_INRAE=1.667
NC_035102.1	34950270	.	T	C	.	.	MAF_INRAE=41.667
NC_035102.1	34950338	.	A	T	.	.	MAF_INRAE=1.667
NC_035102.1	34950346	.	C	G	.	.	MAF_INRAE=1.667
NC_035102.1	34950533	.	G	C	.	.	MAF_INRAE=1.667
NC_035102.1	34952821	.	G	T	.	.	MAF_INRAE=4.43
NC_035102.1	34952890	.	A	T	.	.	MAF_INRAE=33.333
NC_035102.1	34952921	.	A	G	.	.	MAF_INRAE=34.167
NC_035102.1	34952923	.	A	G	.	.	MAF_INRAE=34.167
NC_035102.1	34952924	.	G	A	.	.	MAF_INRAE=34.167
NC_035102.1	34952932	.	G	A	.	.	MAF_INRAE=34.167
NC_035102.1	34952948	.	A	G	.	.	MAF_INRAE=2.5
NC_035102.1	34952959	.	T	A	.	.	MAF_INRAE=5.0
NC_035102.1	34952967	.	A	G	.	.	MAF_INRAE=1.667
NC_035102.1	34953072	.	G	C	.	.	MAF_INRAE=5.833
NC_035102.1	34953122	.	G	T	.	.	MAF_INRAE=2.5
NC_035102.1	34953221	.	A	T	.	.	MAF_INRAE=34.167
NC_035102.1	34953244	.	T	A	.	.	MAF_INRAE=26.667
NC_035102.1	34953382	.	A	G	.	.	MAF_INRAE=32.5
NC_035102.1	34953408	.	G	A	.	.	MAF_INRAE=1.667
NC_035102.1	34953452	.	C	T	.	.	MAF_INRAE=5.833
NC_035102.1	34953505	.	G	C	.	.	MAF_USDA=22.917
NC_035102.1	34953560	.	G	T	.	.	MAF_INRAE=45.0
NC_035102.1	34953563	.	T	C	.	.	MAF_INRAE=45.0
NC_035102.1	34953609	.	A	T	.	.	MAF_INRAE=48.333;MAF_USDA=29.167
NC_035102.1	34954888	.	G	T	.	.	MAF_INRAE=31.667;MAF_USDA=27.083
NC_035102.1	34955002	.	C	T	.	.	MAF_USDA=1.639
NC_035102.1	34955042	.	G	T	.	.	MAF_INRAE=5.833
NC_035102.1	34955043	.	G	C	.	.	MAF_INRAE=18.333
NC_035102.1	34955071	.	G	T	.	.	MAF_INRAE=29.167
NC_035102.1	34955072	.	T	G	.	.	MAF_INRAE=3.333
NC_035102.1	34955092	.	A	G	.	.	MAF_INRAE=29.167
NC_035102.1	34955098	.	G	A	.	.	MAF_INRAE=2.5
NC_035102.1	34955257	.	C	T	.	.	MAF_INRAE=5.0
NC_035102.1	34955387	.	G	A	.	.	MAF_INRAE=3.333;MAF_USDA=33.333
NC_035102.1	34955415	.	C	G	.	.	MAF_USDA=8.333
NC_035102.1	34955615	.	G	A	.	.	MAF_INRAE=24.167
NC_035102.1	34955662	.	G	A	.	.	MAF_INRAE=20.833;MAF_USDA=2.083
NC_035102.1	34955730	.	C	T	.	.	MAF_INRAE=28.333
NC_035102.1	34955802	.	C	T	.	.	MAF_INRAE=4.43
NC_035102.1	34955839	.	C	A	.	.	MAF_INRAE=1.667
NC_035102.1	34955882	.	G	T	.	.	MAF_INRAE=22.5
NC_035102.1	34955922	.	C	T	.	.	MAF_INRAE=3.333;MAF_USDA=2.941
NC_035102.1	34955936	.	C	T	.	.	MAF_INRAE=1.667
NC_035102.1	34955937	.	G	T	.	.	MAF_USDA=3.279
NC_035102.1	34955941	.	G	C	.	.	MAF_INRAE=9.167
NC_035102.1	34955949	.	C	A	.	.	MAF_INRAE=1.667
NC_035102.1	34955951	.	C	T	.	.	MAF_USDA=3.279
NC_035102.1	34955971	.	A	T	.	.	MAF_INRAE=8.333
NC_035102.1	34956045	.	T	G	.	.	MAF_INRAE=5.0
NC_035102.1	34956159	.	C	T	.	.	MAF_INRAE=3.165;MAF_USDA=10.417
NC_035102.1	34956201	.	A	T	.	.	MAF_INRAE=5.833;MAF_USDA=7.059
NC_035102.1	34956226	.	T	G	.	.	MAF_INRAE=27.5
NC_035102.1	34956291	.	C	A	.	.	MAF_INRAE=24.167
NC_035102.1	34956348	.	A	C	.	.	MAF_INRAE=26.667
NC_035102.1	34956459	.	T	A	.	.	MAF_INRAE=1.667
NC_035102.1	34956467	.	T	C	.	.	MAF_INRAE=27.5
NC_035102.1	34956564	.	A	G	.	.	MAF_INRAE=4.167
NC_035102.1	34957527	.	C	G	.	.	MAF_USDA=6.25
NC_035102.1	34957577	.	C	G	.	.	MAF_USDA=8.235
NC_035102.1	34957643	.	G	A	.	.	MAF_USDA=2.083
NC_035102.1	34957644	.	G	A	.	.	MAF_INRAE=1.667
NC_035102.1	34957645	.	G	A	.	.	MAF_INRAE=1.667
NC_035102.1	34957677	.	C	T	.	.	MAF_INRAE=9.167
NC_035102.1	34957758	.	G	C	.	.	MAF_USDA=1.639
NC_035102.1	34963313	.	A	T	.	.	MAF_INRAE=3.333
NC_035102.1	34963378	.	T	G	.	.	MAF_INRAE=6.667
NC_035102.1	34963420	.	G	T	.	.	MAF_INRAE=5.833
NC_035102.1	34963432	.	T	G	.	.	MAF_INRAE=5.0
NC_035102.1	34963462	.	G	T	.	.	MAF_INRAE=3.333
NC_035102.1	34963477	.	T	C	.	.	MAF_INRAE=40.833
NC_035102.1	34963478	.	C	A	.	.	MAF_INRAE=3.333
NC_035102.1	34963515	.	G	A	.	.	MAF_INRAE=15.833;MAF_USDA=18.75
NC_035102.1	34963953	.	C	A	.	.	MAF_USDA=20.833
NC_035102.1	34963963	.	G	T	.	.	MAF_INRAE=4.167
NC_035102.1	34964047	.	A	G	.	.	MAF_INRAE=40.0
NC_035102.1	34964057	.	G	A	.	.	MAF_INRAE=40.833
NC_035102.1	34964068	.	C	T	.	.	MAF_INRAE=34.167
NC_035102.1	34964083	.	C	T	.	.	MAF_INRAE=2.5
NC_035102.1	34964098	.	T	C	.	.	MAF_INRAE=39.167
NC_035102.1	34964112	.	T	G	.	.	MAF_INRAE=16.667
NC_035102.1	34964144	.	C	G	.	.	MAF_INRAE=40.0
NC_035102.1	34964213	.	C	T	.	.	MAF_INRAE=47.5
NC_035102.1	34964246	.	G	A	.	.	MAF_INRAE=24.167
NC_035102.1	34964346	.	C	A	.	.	MAF_INRAE=11.667
NC_035102.1	34964399	.	A	T	.	.	MAF_INRAE=1.667
NC_035102.1	34964408	.	G	C	.	.	MAF_INRAE=10.0
NC_035102.1	34964411	.	T	A	.	.	MAF_INRAE=42.5
NC_035102.1	34964440	.	C	G	.	.	MAF_INRAE=3.333
NC_035102.1	34964474	.	A	G	.	.	MAF_INRAE=11.667
NC_035102.1	34964551	.	G	C	.	.	MAF_INRAE=2.5
NC_035102.1	34964565	.	G	T	.	.	MAF_INRAE=1.667
NC_035102.1	34964590	.	C	T	.	.	MAF_INRAE=24.167;MAF_USDA=2.083
NC_035102.1	34964691	.	T	G	.	.	MAF_INRAE=40.0
NC_035102.1	34964706	.	A	C	.	.	MAF_INRAE=41.667
NC_035102.1	34964780	.	G	A	.	.	MAF_INRAE=12.5
NC_035102.1	34964848	.	T	C	.	.	MAF_INRAE=5.833
NC_035102.1	34964924	.	T	G	.	.	MAF_INRAE=17.5;MAF_USDA=14.583
NC_035102.1	34964971	.	C	A	.	.	MAF_INRAE=5.063;MAF_USDA=6.25
NC_035102.1	34965999	.	G	A	.	.	MAF_INRAE=5.833
NC_035102.1	34966000	.	C	T	.	.	MAF_INRAE=5.833
NC_035102.1	34966048	.	C	T	.	.	MAF_INRAE=40.833
NC_035102.1	34966055	.	C	T	.	.	MAF_INRAE=34.167
NC_035102.1	34966086	.	T	G	.	.	MAF_INRAE=10.833
NC_035102.1	34966098	.	T	C	.	.	MAF_INRAE=3.333
NC_035102.1	34966153	.	A	G	.	.	MAF_INRAE=40.0
NC_035102.1	34966219	.	G	T	.	.	MAF_USDA=2.459
NC_035102.1	34966291	.	C	A	.	.	MAF_USDA=2.459
NC_035102.1	34966323	.	C	T	.	.	MAF_INRAE=39.167
NC_035102.1	34966351	.	A	T	.	.	MAF_INRAE=17.5
NC_035102.1	34966376	.	A	G	.	.	MAF_INRAE=7.5;MAF_USDA=8.197
NC_035102.1	34966379	.	C	G	.	.	MAF_INRAE=1.667
NC_035102.1	34966386	.	T	G	.	.	MAF_USDA=1.639
NC_035102.1	34966396	.	G	T	.	.	MAF_INRAE=8.333
NC_035102.1	34966403	.	G	T	.	.	MAF_INRAE=8.333
NC_035102.1	34966410	.	G	T	.	.	MAF_USDA=16.667
NC_035102.1	34966439	.	C	T	.	.	MAF_INRAE=2.5;MAF_USDA=1.639
NC_035102.1	34966479	.	T	G	.	.	MAF_INRAE=8.333
NC_035102.1	34966568	.	C	T	.	.	MAF_INRAE=27.5
NC_035102.1	34966601	.	C	G	.	.	MAF_INRAE=8.333
NC_035102.1	34966661	.	C	A	.	.	MAF_INRAE=3.333
NC_035102.1	34966700	.	A	G	.	.	MAF_INRAE=31.667
NC_035102.1	34966796	.	T	A	.	.	MAF_INRAE=8.861
NC_035102.1	34966844	.	C	G	.	.	MAF_INRAE=1.667
NC_035102.1	34966917	.	A	G	.	.	MAF_INRAE=5.833
NC_035102.1	34967097	.	T	C	.	.	MAF_USDA=2.459
NC_035102.1	34967105	.	C	T	.	.	MAF_USDA=2.586
NC_035102.1	34970366	.	C	T	.	.	MAF_USDA=6.471
NC_035102.1	34970501	.	A	G	.	.	MAF_INRAE=2.5;MAF_USDA=2.083
NC_035102.1	34970520	.	G	C	.	.	MAF_USDA=2.459
NC_035102.1	34970534	.	T	C	.	.	MAF_USDA=6.25
NC_035102.1	34973670	.	T	A	.	.	MAF_INRAE=4.167
NC_035102.1	34973672	.	C	T	.	.	MAF_INRAE=3.333
NC_035102.1	34973679	.	G	A	.	.	MAF_INRAE=2.632;MAF_USDA=16.667
NC_035102.1	34973759	.	G	A	.	.	MAF_INRAE=8.861
NC_035102.1	34973898	.	A	T	.	.	MAF_INRAE=45.0
NC_035102.1	34973917	.	C	A	.	.	MAF_INRAE=4.167
NC_035102.1	34973924	.	C	A	.	.	MAF_INRAE=2.5
NC_035102.1	34973995	.	C	T	.	.	MAF_INRAE=40.0
NC_035102.1	34974057	.	C	T	.	.	MAF_USDA=4.098
NC_035102.1	34974090	.	A	G	.	.	MAF_INRAE=3.333
NC_035102.1	34974155	.	C	T	.	.	MAF_INRAE=3.333
NC_035102.1	34974159	.	C	A	.	.	MAF_INRAE=2.5
NC_035102.1	34974162	.	C	A	.	.	MAF_INRAE=3.333
NC_035102.1	34974163	.	G	A	.	.	MAF_INRAE=3.333
NC_035102.1	34974168	.	T	C	.	.	MAF_INRAE=3.333
NC_035102.1	34974211	.	G	T	.	.	MAF_INRAE=5.833
NC_035102.1	34974238	.	C	T	.	.	MAF_INRAE=1.667
NC_035102.1	34974378	.	C	T	.	.	MAF_INRAE=2.5
NC_035102.1	34974386	.	T	C	.	.	MAF_INRAE=2.5
NC_035102.1	34974409	.	A	T	.	.	MAF_USDA=9.016
NC_035102.1	34974472	.	T	C	.	.	MAF_INRAE=15.833;MAF_USDA=11.176
NC_035102.1	34974510	.	A	G	.	.	MAF_USDA=2.459
NC_035102.1	34979340	.	G	A	.	.	MAF_INRAE=3.333;MAF_USDA=6.557
NC_035102.1	34979409	.	G	C	.	.	MAF_INRAE=28.333
NC_035102.1	34979415	.	C	G	.	.	MAF_INRAE=28.333
NC_035102.1	34979449	.	A	C	.	.	MAF_INRAE=20.0
NC_035102.1	34979453	.	C	A	.	.	MAF_INRAE=7.5
NC_035102.1	34979458	.	A	G	.	.	MAF_INRAE=4.167
NC_035102.1	34979467	.	C	T	.	.	MAF_INRAE=1.667
NC_035102.1	34979525	.	A	G	.	.	MAF_INRAE=3.333
NC_035102.1	34979558	.	G	A	.	.	MAF_INRAE=22.5
NC_035102.1	34979586	.	T	A	.	.	MAF_INRAE=5.0
NC_035102.1	34979588	.	T	C	.	.	MAF_INRAE=5.0
NC_035102.1	34979600	.	C	T	.	.	MAF_INRAE=24.167
NC_035102.1	34979636	.	C	T	.	.	MAF_INRAE=22.5
NC_035102.1	34979648	.	A	G	.	.	MAF_INRAE=1.667
NC_035102.1	34979730	.	C	T	.	.	MAF_INRAE=2.5
NC_035102.1	34979742	.	C	T	.	.	MAF_INRAE=24.167;MAF_USDA=6.471
NC_035102.1	34979749	.	C	T	.	.	MAF_INRAE=5.0
NC_035102.1	34979750	.	A	G	.	.	MAF_INRAE=5.0
NC_035102.1	34979784	.	T	C	.	.	MAF_USDA=2.459
NC_035102.1	34979791	.	G	A	.	.	MAF_USDA=1.639
NC_035102.1	34979798	.	C	T	.	.	MAF_INRAE=10.0
NC_035102.1	34979806	.	C	T	.	.	MAF_INRAE=10.0
NC_035102.1	34980667	.	T	C	.	.	MAF_USDA=13.043
NC_035102.1	34980843	.	C	A	.	.	MAF_USDA=12.5
NC_035102.1	34981172	.	G	T	.	.	MAF_INRAE=16.667
NC_035102.1	34981220	.	A	G	.	.	MAF_INRAE=6.667
NC_035102.1	34981261	.	G	A	.	.	MAF_INRAE=21.667
NC_035102.1	34981308	.	A	T	.	.	MAF_INRAE=6.667
NC_035102.1	34981345	.	T	A	.	.	MAF_INRAE=10.833
NC_035102.1	34981353	.	C	T	.	.	MAF_INRAE=20.833
NC_035102.1	34981356	.	C	T	.	.	MAF_INRAE=20.833
NC_035102.1	34981365	.	G	A	.	.	MAF_INRAE=20.833
NC_035102.1	34981376	.	T	A	.	.	MAF_INRAE=26.667
NC_035102.1	34981405	.	C	T	.	.	MAF_INRAE=27.5
NC_035102.1	34981464	.	A	G	.	.	MAF_INRAE=35.0
NC_035102.1	34981569	.	C	G	.	.	MAF_USDA=1.639
NC_035102.1	34981600	.	A	C	.	.	MAF_INRAE=25.833
NC_035102.1	34981610	.	T	G	.	.	MAF_INRAE=25.833
NC_035102.1	34981627	.	T	G	.	.	MAF_INRAE=23.333
NC_035102.1	34981629	.	G	T	.	.	MAF_INRAE=4.167
NC_035102.1	34981640	.	A	T	.	.	MAF_INRAE=24.167
NC_035102.1	34981649	.	C	T	.	.	MAF_USDA=4.918
NC_035102.1	34981655	.	G	A	.	.	MAF_INRAE=23.333
NC_035102.1	34981667	.	C	T	.	.	MAF_USDA=12.5
NC_035102.1	34981681	.	C	A	.	.	MAF_INRAE=25.0
NC_035102.1	34981683	.	T	A	.	.	MAF_INRAE=25.0
NC_035102.1	34981699	.	A	G	.	.	MAF_USDA=1.639
NC_035102.1	34981709	.	G	T	.	.	MAF_INRAE=25.0;MAF_USDA=15.574
NC_035102.1	34981715	.	A	G	.	.	MAF_INRAE=23.333
NC_035102.1	34981737	.	G	T	.	.	MAF_INRAE=5.833;MAF_USDA=7.647
NC_035102.1	34981793	.	G	C	.	.	MAF_INRAE=25.833
NC_035102.1	34981806	.	G	A	.	.	MAF_INRAE=27.5
NC_035102.1	34981861	.	C	T	.	.	MAF_INRAE=4.167;MAF_USDA=6.471
NC_035102.1	34981885	.	A	C	.	.	MAF_INRAE=2.632
NC_035102.1	34981929	.	G	T	.	.	MAF_USDA=4.918
NC_035102.1	34981959	.	T	C	.	.	MAF_INRAE=2.5;MAF_USDA=1.639
NC_035102.1	34982000	.	A	T	.	.	MAF_INRAE=27.5
NC_035102.1	34982013	.	A	C	.	.	MAF_USDA=3.279
NC_035102.1	34982025	.	AAACTTTATAGCAGGC	AAACTTTATAGCAGGA	.	.	MAF_USDA=4.167
NC_035102.1	34982063	.	T	C	.	.	MAF_INRAE=5.0;MAF_USDA=5.738
NC_035102.1	34982068	.	C	T	.	.	MAF_INRAE=5.833;MAF_USDA=3.529
NC_035102.1	34982076	.	C	T	.	.	MAF_INRAE=4.167;MAF_USDA=7.647
NC_035102.1	34982097	.	T	G	.	.	MAF_USDA=1.639
NC_035102.1	34982105	.	C	T	.	.	MAF_INRAE=4.167;MAF_USDA=6.557
NC_035102.1	34982114	.	C	A	.	.	MAF_USDA=1.639
NC_035102.1	34982130	.	T	A	.	.	MAF_USDA=1.639
NC_035102.1	34982132	.	C	A	.	.	MAF_USDA=1.765
NC_035102.1	34982220	.	G	T	.	.	MAF_USDA=31.25
NC_035102.1	34982238	.	G	A	.	.	MAF_USDA=41.667
NC_035102.1	34982352	.	C	T	.	.	MAF_USDA=10.417
NC_035102.1	34983963	.	C	T	.	.	MAF_USDA=37.5
NC_035102.1	34983968	.	C	T	.	.	MAF_USDA=29.167
NC_035102.1	34983981	.	A	C	.	.	MAF_USDA=45.833
NC_035102.1	34983984	.	G	C	.	.	MAF_USDA=45.833
NC_035102.1	34983999	.	C	T	.	.	MAF_USDA=35.417
NC_035102.1	34984158	.	C	A	.	.	MAF_INRAE=2.5
NC_035102.1	34984314	.	A	C	.	.	MAF_USDA=3.529
NC_035102.1	34984327	.	T	C	.	.	MAF_USDA=8.197
NC_035102.1	34984341	.	C	A	.	.	MAF_USDA=14.583
NC_035102.1	34984373	.	C	T	.	.	MAF_USDA=9.412
NC_035102.1	34984400	.	A	G	.	.	MAF_USDA=8.929
NC_035102.1	34984405	.	G	A	.	.	MAF_USDA=1.639
NC_035102.1	34984415	.	C	T	.	.	MAF_USDA=39.506
NC_035102.1	34984442	.	T	C	.	.	MAF_USDA=1.639
NC_035102.1	34984443	.	G	A	.	.	MAF_USDA=1.639
NC_035102.1	34984448	.	C	T	.	.	MAF_USDA=11.31
NC_035102.1	34984457	.	A	G	.	.	MAF_USDA=13.934
NC_035102.1	34984486	.	C	A	.	.	MAF_USDA=10.656
NC_035102.1	34984495	.	T	A	.	.	MAF_USDA=33.333
NC_035102.1	34984524	.	A	G	.	.	MAF_USDA=10.0
NC_035102.1	34984564	.	T	A	.	.	MAF_USDA=2.353
NC_035102.1	34984616	.	T	C	.	.	MAF_USDA=33.333
NC_035102.1	34984636	.	G	A	.	.	MAF_USDA=4.167
NC_035102.1	34984648	.	C	G	.	.	MAF_USDA=18.75
NC_035102.1	34984687	.	A	G	.	.	MAF_USDA=5.422
NC_035102.1	34984688	.	A	C	.	.	MAF_USDA=1.695
NC_035102.1	34984699	.	A	T	.	.	MAF_INRAE=14.167
NC_035102.1	34984714	.	A	T	.	.	MAF_INRAE=10.0;MAF_USDA=8.333
NC_035102.1	34984719	.	C	T	.	.	MAF_INRAE=7.5;MAF_USDA=8.333
NC_035102.1	34984729	.	A	T	.	.	MAF_INRAE=35.833
NC_035102.1	34984813	.	T	G	.	.	MAF_INRAE=1.667;MAF_USDA=4.167
NC_035102.1	34984819	.	T	C	.	.	MAF_INRAE=1.667;MAF_USDA=3.529
NC_035102.1	34984831	.	G	A	.	.	MAF_INRAE=18.333
NC_035102.1	34984858	.	T	C	.	.	MAF_INRAE=6.667
NC_035102.1	34984863	.	T	A	.	.	MAF_INRAE=20.833;MAF_USDA=41.667
NC_035102.1	34984909	.	T	G	.	.	MAF_INRAE=4.167;MAF_USDA=9.016
NC_035102.1	34984912	.	G	T	.	.	MAF_INRAE=10.833;MAF_USDA=17.059
NC_035102.1	34984915	.	A	T	.	.	MAF_INRAE=6.667;MAF_USDA=20.833
NC_035102.1	34984970	.	C	T	.	.	MAF_USDA=6.471
NC_035102.1	34984975	.	C	T	.	.	MAF_USDA=8.235
NC_035102.1	34985016	.	G	T	.	.	MAF_INRAE=3.333
NC_035102.1	34985018	.	A	C	.	.	MAF_INRAE=3.333
NC_035102.1	34985023	.	C	T	.	.	MAF_INRAE=3.333;MAF_USDA=2.459
NC_035102.1	34985102	.	G	C	.	.	MAF_INRAE=20.833;MAF_USDA=35.417
NC_035102.1	34985112	.	T	C	.	.	MAF_INRAE=21.667;MAF_USDA=39.583
NC_035102.1	34985126	.	C	T	.	.	MAF_INRAE=1.667;MAF_USDA=3.529
NC_035102.1	34985139	.	A	C	.	.	MAF_INRAE=22.5
NC_035102.1	34985203	.	A	G	.	.	MAF_INRAE=46.667;MAF_USDA=15.294
NC_035102.1	34985208	.	C	T	.	.	MAF_INRAE=5.0
NC_035102.1	34985214	.	A	G	.	.	MAF_INRAE=5.0
NC_035102.1	34985222	.	C	A	.	.	MAF_INRAE=16.667
NC_035102.1	34985232	.	C	T	.	.	MAF_INRAE=5.0
NC_035102.1	34985247	.	A	G	.	.	MAF_INRAE=3.333;MAF_USDA=5.738
NC_035102.1	34985254	.	T	A	.	.	MAF_INRAE=3.165
NC_035102.1	34985266	.	T	C	.	.	MAF_INRAE=20.0
NC_035102.1	34985342	.	C	T	.	.	MAF_USDA=14.583
NC_035102.1	34985350	.	T	G	.	.	MAF_USDA=6.25
NC_035102.1	34985376	.	T	G	.	.	MAF_USDA=6.25
NC_035102.1	34985389	.	T	G	.	.	MAF_USDA=6.25
NC_035102.1	34985407	.	C	T	.	.	MAF_USDA=50.0
NC_035102.1	34985492	.	G	T	.	.	MAF_USDA=41.667
NC_035102.1	34985509	.	C	A	.	.	MAF_USDA=41.304
NC_035102.1	34985614	.	G	C	.	.	MAF_INRAE=5.833
NC_035102.1	34985635	.	G	A	.	.	MAF_USDA=10.417
NC_035102.1	34985636	.	G	A	.	.	MAF_INRAE=12.5
NC_035102.1	34985644	.	T	C	.	.	MAF_INRAE=12.5
NC_035102.1	34985683	.	G	T	.	.	MAF_INRAE=10.0
NC_035102.1	34985750	.	T	G	.	.	MAF_USDA=4.167
NC_035102.1	34985791	.	C	T	.	.	MAF_INRAE=1.667
NC_035102.1	34985792	.	G	T	.	.	MAF_INRAE=1.667
NC_035102.1	34985830	.	C	T	.	.	MAF_USDA=1.639
NC_035102.1	34985841	.	T	C	.	.	MAF_INRAE=2.632
NC_035102.1	34985870	.	A	T	.	.	MAF_INRAE=5.833
NC_035102.1	34985878	.	C	T	.	.	MAF_INRAE=15.833
NC_035102.1	34985919	.	C	A	.	.	MAF_INRAE=2.632
NC_035102.1	34985938	.	A	G	.	.	MAF_INRAE=18.333
NC_035102.1	34985981	.	G	A	.	.	MAF_INRAE=3.333
NC_035102.1	34986033	.	A	T	.	.	MAF_INRAE=6.667
NC_035102.1	34986035	.	A	C	.	.	MAF_INRAE=6.667
NC_035102.1	34986039	.	A	G	.	.	MAF_INRAE=6.667
NC_035102.1	34986107	.	A	G	.	.	MAF_INRAE=13.333
NC_035102.1	34986108	.	C	T	.	.	MAF_INRAE=13.333;MAF_USDA=25.0
NC_035102.1	34986126	.	C	T	.	.	MAF_INRAE=7.5
NC_035102.1	34986135	.	C	T	.	.	MAF_INRAE=1.667;MAF_USDA=4.167
NC_035102.1	34986174	.	C	G	.	.	MAF_INRAE=2.632
NC_035102.1	34986182	.	G	A	.	.	MAF_INRAE=7.5
NC_035102.1	34986197	.	C	T	.	.	MAF_INRAE=30.833
NC_035102.1	34986278	.	T	G	.	.	MAF_INRAE=42.5
NC_035102.1	34986417	.	C	T	.	.	MAF_INRAE=2.5
NC_035102.1	34986431	.	C	T	.	.	MAF_INRAE=6.667
NC_035102.1	34986462	.	G	A	.	.	MAF_INRAE=9.167;MAF_USDA=10.417
NC_035102.1	34986479	.	C	A	.	.	MAF_INRAE=20.833
NC_035102.1	34986499	.	A	G	.	.	MAF_INRAE=6.667
NC_035102.1	34986525	.	G	A	.	.	MAF_INRAE=2.5
NC_035102.1	34986531	.	G	A	.	.	MAF_USDA=4.167
NC_035102.1	34986642	.	A	C	.	.	MAF_INRAE=10.0
NC_035102.1	34986651	.	C	G	.	.	MAF_INRAE=7.5
NC_035102.1	34986670	.	C	T	.	.	MAF_INRAE=7.5
NC_035102.1	34986710	.	C	T	.	.	MAF_INRAE=2.5
NC_035102.1	34986719	.	G	A	.	.	MAF_INRAE=45.833;MAF_USDA=6.25
NC_035102.1	34986730	.	G	T	.	.	MAF_INRAE=27.5
NC_035102.1	34986796	.	G	A	.	.	MAF_INRAE=7.5
NC_035102.1	34986870	.	C	A	.	.	MAF_INRAE=19.167
NC_035102.1	34986926	.	A	C	.	.	MAF_INRAE=9.167
NC_035102.1	34986998	.	G	T	.	.	MAF_INRAE=5.696
NC_035102.1	34987062	.	T	A	.	.	MAF_INRAE=38.333
NC_035102.1	34987084	.	G	T	.	.	MAF_INRAE=3.797
NC_035102.1	34987152	.	C	T	.	.	MAF_USDA=18.75
NC_035102.1	34987189	.	C	T	.	.	MAF_INRAE=2.632
NC_035102.1	34987225	.	G	A	.	.	MAF_INRAE=2.632
NC_035102.1	34991697	.	G	A	.	.	MAF_INRAE=31.646
NC_035102.1	34991714	.	T	C	.	.	MAF_INRAE=10.833
NC_035102.1	34991752	.	G	A	.	.	MAF_INRAE=25.0
NC_035102.1	34991772	.	A	G	.	.	MAF_INRAE=2.632
NC_035102.1	34991782	.	T	A	.	.	MAF_INRAE=2.632
NC_035102.1	34991825	.	T	A	.	.	MAF_INRAE=31.667
NC_035102.1	34991829	.	G	A	.	.	MAF_INRAE=20.833
NC_035102.1	34991881	.	C	T	.	.	MAF_INRAE=37.5;MAF_USDA=35.417
NC_035102.1	34991917	.	G	A	.	.	MAF_INRAE=10.833
NC_035102.1	34991964	.	A	G	.	.	MAF_INRAE=50.0
NC_035102.1	34991984	.	C	T	.	.	MAF_INRAE=3.797
NC_035102.1	34992001	.	T	C	.	.	MAF_INRAE=5.696
NC_035102.1	34992047	.	G	T	.	.	MAF_INRAE=17.5
NC_035102.1	34992055	.	T	C	.	.	MAF_INRAE=39.167
NC_035102.1	34992088	.	C	A	.	.	MAF_INRAE=35.833
NC_035102.1	34992105	.	T	G	.	.	MAF_INRAE=34.167
NC_035102.1	34992123	.	A	C	.	.	MAF_INRAE=40.833
NC_035102.1	34992125	.	G	A	.	.	MAF_INRAE=30.833
NC_035102.1	34992147	.	T	C	.	.	MAF_INRAE=14.167
NC_035102.1	34992162	.	G	A	.	.	MAF_INRAE=29.167
NC_035102.1	34992181	.	C	T	.	.	MAF_INRAE=14.167;MAF_USDA=10.417
NC_035102.1	34992190	.	A	T	.	.	MAF_INRAE=5.833
NC_035102.1	34992229	.	C	T	.	.	MAF_INRAE=14.167
NC_035102.1	34992253	.	C	A	.	.	MAF_INRAE=4.167
NC_035102.1	34992285	.	T	A	.	.	MAF_INRAE=42.5
NC_035102.1	34992302	.	T	A	.	.	MAF_INRAE=34.167
NC_035102.1	34992370	.	T	C	.	.	MAF_INRAE=2.632
NC_035102.1	34992426	.	T	C	.	.	MAF_INRAE=41.667
NC_035102.1	34992430	.	A	G	.	.	MAF_INRAE=50.0
NC_035102.1	34992460	.	T	C	.	.	MAF_INRAE=4.167
NC_035102.1	34992486	.	A	T	.	.	MAF_INRAE=5.0;MAF_USDA=6.557
NC_035102.1	34992562	.	G	A	.	.	MAF_INRAE=5.0
NC_035102.1	34992583	.	A	G	.	.	MAF_INRAE=23.333
NC_035102.1	34992611	.	T	C	.	.	MAF_INRAE=40.0
NC_035102.1	34992622	.	G	A	.	.	MAF_INRAE=17.5;MAF_USDA=4.098
NC_035102.1	34992728	.	G	T	.	.	MAF_USDA=10.417
NC_035102.1	34992756	.	G	A	.	.	MAF_INRAE=17.5
NC_035102.1	34992800	.	C	T	.	.	MAF_INRAE=23.333
NC_035102.1	34992827	.	T	A	.	.	MAF_INRAE=22.5
NC_035102.1	34992829	.	C	T	.	.	MAF_INRAE=3.333
NC_035102.1	34992834	.	G	A	.	.	MAF_INRAE=7.5
NC_035102.1	34992852	.	C	G	.	.	MAF_INRAE=6.667
NC_035102.1	34992858	.	G	T	.	.	MAF_INRAE=17.5
NC_035102.1	34992867	.	T	A	.	.	MAF_INRAE=6.667
NC_035102.1	34992882	.	C	T	.	.	MAF_INRAE=2.632
NC_035102.1	34992883	.	A	G	.	.	MAF_INRAE=15.833
NC_035102.1	34992892	.	G	T	.	.	MAF_INRAE=18.333
NC_035102.1	34992894	.	C	A	.	.	MAF_INRAE=18.333
NC_035102.1	34992916	.	C	T	.	.	MAF_INRAE=18.333
NC_035102.1	34992953	.	G	T	.	.	MAF_INRAE=18.333
NC_035102.1	34992957	.	A	C	.	.	MAF_INRAE=4.167
NC_035102.1	34993004	.	A	T	.	.	MAF_INRAE=18.333
NC_035102.1	34993107	.	G	A	.	.	MAF_INRAE=3.333
NC_035102.1	34993119	.	G	A	.	.	MAF_INRAE=19.167
NC_035102.1	34993150	.	G	T	.	.	MAF_INRAE=16.667
NC_035102.1	34993371	.	T	G	.	.	MAF_INRAE=13.333
NC_035102.1	34993456	.	A	C	.	.	MAF_INRAE=5.833
NC_035102.1	34993541	.	G	A	.	.	MAF_INRAE=6.667
NC_035102.1	34993543	.	G	T	.	.	MAF_INRAE=2.5
NC_035102.1	34993753	.	G	A	.	.	MAF_INRAE=4.167
NC_035102.1	34993856	.	G	A	.	.	MAF_INRAE=13.333
NC_035102.1	34993865	.	A	G	.	.	MAF_INRAE=19.167
NC_035102.1	34993873	.	A	C	.	.	MAF_INRAE=17.5
NC_035102.1	34993900	.	C	T	.	.	MAF_INRAE=5.0
NC_035102.1	34993901	.	G	A	.	.	MAF_INRAE=3.333
NC_035102.1	34993943	.	G	A	.	.	MAF_INRAE=29.167
NC_035102.1	34994039	.	A	G	.	.	MAF_INRAE=39.167
NC_035102.1	34994114	.	G	A	.	.	MAF_INRAE=6.667
NC_035102.1	34996329	.	T	G	.	.	MAF_INRAE=27.5
NC_035102.1	34996369	.	C	T	.	.	MAF_INRAE=4.167;MAF_USDA=2.083
NC_035102.1	34996410	.	T	G	.	.	MAF_INRAE=30.0
NC_035102.1	34996535	.	G	A	.	.	MAF_INRAE=2.632
NC_035102.1	34996566	.	C	T	.	.	MAF_INRAE=12.5
NC_035102.1	34996588	.	G	T	.	.	MAF_INRAE=7.5
NC_035102.1	34996754	.	G	A	.	.	MAF_INRAE=1.667
NC_035102.1	34996788	.	A	G	.	.	MAF_INRAE=2.5
NC_035102.1	34996855	.	G	T	.	.	MAF_INRAE=21.667
NC_035102.1	34996952	.	G	A	.	.	MAF_INRAE=7.5;MAF_USDA=22.917
NC_035102.1	34997092	.	G	T,*	.	.	MAF_INRAE=2.632
NC_035102.1	34997324	.	A	T	.	.	MAF_INRAE=23.684
NC_035102.1	34997381	.	A	G	.	.	MAF_USDA=2.459
NC_035102.1	34997428	.	G	A	.	.	MAF_INRAE=30.833
NC_035102.1	34997442	.	G	A	.	.	MAF_USDA=1.639
NC_035102.1	34997444	.	T	C	.	.	MAF_INRAE=48.333
NC_035102.1	34997474	.	G	A	.	.	MAF_INRAE=1.667
NC_035102.1	34997515	.	G	A	.	.	MAF_INRAE=2.632
NC_035102.1	34997553	.	C	G	.	.	MAF_USDA=4.167
NC_035102.1	34999626	.	C	A	.	.	MAF_INRAE=19.167
NC_035102.1	34999664	.	T	C	.	.	MAF_INRAE=29.167
NC_035102.1	34999668	.	A	C	.	.	MAF_INRAE=5.833
NC_035102.1	34999743	.	G	A	.	.	MAF_INRAE=10.833
NC_035102.1	34999768	.	C	T	.	.	MAF_INRAE=43.333
NC_035102.1	34999785	.	G	A	.	.	MAF_INRAE=10.833;MAF_USDA=22.917
NC_035102.1	34999801	.	C	T	.	.	MAF_INRAE=22.5
NC_035102.1	34999868	.	G	A	.	.	MAF_INRAE=1.667
NC_035102.1	34999874	.	G	A	.	.	MAF_USDA=12.5
NC_035102.1	35001295	.	C	T	.	.	MAF_USDA=12.5
NC_035102.1	35001331	.	C	T	.	.	MAF_USDA=1.667
NC_035102.1	35001354	.	C	T	.	.	MAF_USDA=5.952
NC_035102.1	35001522	.	C	G	.	.	MAF_USDA=3.333
NC_035102.1	35001610	.	C	T	.	.	MAF_USDA=5.0
NC_035102.1	35001708	.	C	T	.	.	MAF_INRAE=19.167;MAF_USDA=4.167
NC_035102.1	35001713	.	C	T	.	.	MAF_INRAE=19.167;MAF_USDA=2.976
NC_035102.1	35001797	.	GTA	GTT	.	.	MAF_USDA=22.917
NC_035102.1	35001799	.	A	T	.	.	MAF_INRAE=40.833
NC_035102.1	35001800	.	A	T	.	.	MAF_INRAE=40.0
NC_035102.1	35006385	.	C	T	.	.	MAF_INRAE=5.0;MAF_USDA=6.25
NC_035102.1	35006405	.	C	T	.	.	MAF_INRAE=13.333;MAF_USDA=3.529
NC_035102.1	35006488	.	A	G	.	.	MAF_INRAE=11.667
NC_035102.1	35006509	.	C	A	.	.	MAF_INRAE=14.167;MAF_USDA=2.083
NC_035102.1	35006512	.	T	G	.	.	MAF_USDA=1.667
NC_035102.1	35006516	.	C	T	.	.	MAF_INRAE=7.5
NC_035102.1	35006528	.	T	A	.	.	MAF_INRAE=15.833
NC_035102.1	35006529	.	T	C	.	.	MAF_USDA=1.667
NC_035102.1	35006540	.	A	C	.	.	MAF_USDA=5.833
NC_035102.1	35006602	.	A	C	.	.	MAF_INRAE=23.333;MAF_USDA=3.659
NC_035102.1	35006629	.	A	T	.	.	MAF_INRAE=15.833
NC_035102.1	35006648	.	G	T	.	.	MAF_INRAE=15.0
NC_035102.1	35006653	.	T	A	.	.	MAF_INRAE=31.667
NC_035102.1	35006678	.	C	A	.	.	MAF_INRAE=5.833;MAF_USDA=6.897
NC_035102.1	35006738	.	A	C	.	.	MAF_INRAE=6.667
NC_035102.1	35006750	.	T	G	.	.	MAF_INRAE=29.167
NC_035102.1	35006751	.	A	C	.	.	MAF_INRAE=29.167
NC_035102.1	35006758	.	T	C	.	.	MAF_INRAE=50.0
NC_035102.1	35006792	.	A	G	.	.	MAF_INRAE=5.833
NC_035102.1	35006810	.	C	T	.	.	MAF_INRAE=8.333
NC_035102.1	35006821	.	T	C	.	.	MAF_INRAE=9.167
NC_035102.1	35006829	.	A	T	.	.	MAF_INRAE=4.167
NC_035102.1	35006830	.	C	T	.	.	MAF_INRAE=41.667
NC_035102.1	35006838	.	C	T	.	.	MAF_USDA=2.542
NC_035102.1	35006862	.	G	A	.	.	MAF_USDA=3.614
NC_035102.1	35006865	.	A	T	.	.	MAF_INRAE=6.667
NC_035102.1	35006874	.	A	G	.	.	MAF_INRAE=7.5
NC_035102.1	35006899	.	T	A	.	.	MAF_INRAE=10.0
NC_035102.1	35006914	.	A	G	.	.	MAF_USDA=3.614
NC_035102.1	35006917	.	T	A	.	.	MAF_INRAE=11.667
NC_035102.1	35006927	.	C	T	.	.	MAF_INRAE=11.667
NC_035102.1	35006931	.	T	C	.	.	MAF_INRAE=11.667
NC_035102.1	35006936	.	G	A	.	.	MAF_INRAE=45.0
NC_035102.1	35006942	.	G	A	.	.	MAF_USDA=3.614
NC_035102.1	35006944	.	A	C	.	.	MAF_INRAE=23.333
NC_035102.1	35006950	.	T	G	.	.	MAF_INRAE=13.333;MAF_USDA=2.174
NC_035102.1	35006956	.	T	A	.	.	MAF_INRAE=15.0
NC_035102.1	35006963	.	A	G	.	.	MAF_INRAE=24.167
NC_035102.1	35006985	.	C	T	.	.	MAF_INRAE=25.0;MAF_USDA=21.084
NC_035102.1	35007011	.	G	T	.	.	MAF_INRAE=5.833;MAF_USDA=7.229
NC_035102.1	35007013	.	T	A	.	.	MAF_INRAE=21.667;MAF_USDA=2.174
NC_035102.1	35007025	.	T	G	.	.	MAF_USDA=3.333
NC_035102.1	35007075	.	G	A	.	.	MAF_INRAE=2.5;MAF_USDA=7.143
NC_035102.1	35007166	.	T	C	.	.	MAF_INRAE=36.667;MAF_USDA=17.5
NC_035102.1	35007184	.	T	A	.	.	MAF_INRAE=34.167
NC_035102.1	35007193	.	A	T	.	.	MAF_USDA=3.279
NC_035102.1	35007220	.	A	T	.	.	MAF_USDA=1.639
NC_035102.1	35007241	.	A	C	.	.	MAF_INRAE=35.833
NC_035102.1	35007247	.	C	A	.	.	MAF_INRAE=13.333
NC_035102.1	35007266	.	C	A	.	.	MAF_INRAE=2.5
NC_035102.1	35007271	.	C	T	.	.	MAF_INRAE=2.632;MAF_USDA=4.706
NC_035102.1	35007280	.	C	T	.	.	MAF_INRAE=2.632;MAF_USDA=4.706
NC_035102.1	35007338	.	T	A	.	.	MAF_USDA=3.279
NC_035102.1	35007343	.	C	A	.	.	MAF_INRAE=23.333;MAF_USDA=18.235
NC_035102.1	35007368	.	A	T	.	.	MAF_INRAE=4.43;MAF_USDA=20.0
NC_035102.1	35007369	.	C	T	.	.	MAF_INRAE=25.833;MAF_USDA=20.588
NC_035102.1	35007430	.	C	T	.	.	MAF_USDA=1.639
NC_035102.1	35007434	.	C	T	.	.	MAF_INRAE=28.333
NC_035102.1	35007464	.	C	T	.	.	MAF_INRAE=36.667
NC_035102.1	35007529	.	A	T	.	.	MAF_USDA=1.667
NC_035102.1	35007537	.	G	C	.	.	MAF_INRAE=17.5;MAF_USDA=2.5
NC_035102.1	35007559	.	A	C	.	.	MAF_INRAE=13.333
NC_035102.1	35007576	.	C	T	.	.	MAF_INRAE=1.667
NC_035102.1	35007590	.	T	C	.	.	MAF_INRAE=15.833
NC_035102.1	35007594	.	T	C	.	.	MAF_INRAE=15.0
NC_035102.1	35007603	.	A	G	.	.	MAF_INRAE=39.167
NC_035102.1	35007698	.	A	C	.	.	MAF_INRAE=40.0
NC_035102.1	35007703	.	C	T	.	.	MAF_INRAE=5.696;MAF_USDA=1.667
NC_035102.1	35007741	.	G	A	.	.	MAF_INRAE=16.667
NC_035102.1	35007759	.	C	T	.	.	MAF_INRAE=16.667
NC_035102.1	35007779	.	G	A	.	.	MAF_INRAE=35.833;MAF_USDA=15.476
NC_035102.1	35007804	.	G	T	.	.	MAF_INRAE=15.833;MAF_USDA=5.0
NC_035102.1	35007832	.	C	T	.	.	MAF_USDA=1.667
NC_035102.1	35007846	.	T	G	.	.	MAF_INRAE=2.5
NC_035102.1	35008768	.	T	A	.	.	MAF_USDA=25.0
NC_035102.1	35008780	.	A	C	.	.	MAF_INRAE=4.167
NC_035102.1	35008974	.	C	A	.	.	MAF_INRAE=3.333
NC_035102.1	35009008	.	C	T	.	.	MAF_INRAE=27.5;MAF_USDA=26.471
NC_035102.1	35009061	.	C	T	.	.	MAF_INRAE=2.5
NC_035102.1	35009078	.	G	A	.	.	MAF_INRAE=20.0;MAF_USDA=7.5
NC_035102.1	35009089	.	C	A	.	.	MAF_INRAE=1.667;MAF_USDA=4.167
NC_035102.1	35009101	.	G	A	.	.	MAF_USDA=4.167
NC_035102.1	35009161	.	C	A	.	.	MAF_INRAE=30.833
NC_035102.1	35009181	.	A	T	.	.	MAF_INRAE=27.5
NC_035102.1	35009211	.	C	T	.	.	MAF_INRAE=4.167
NC_035102.1	35009242	.	G	A	.	.	MAF_INRAE=8.333;MAF_USDA=6.627
NC_035102.1	35009246	.	G	T	.	.	MAF_INRAE=8.333;MAF_USDA=6.024
NC_035102.1	35009256	.	T	A	.	.	MAF_INRAE=6.667;MAF_USDA=5.085
NC_035102.1	35009257	.	T	A	.	.	MAF_INRAE=6.667;MAF_USDA=5.085
NC_035102.1	35009297	.	G	A	.	.	MAF_INRAE=13.333;MAF_USDA=2.542
NC_035102.1	35009305	.	G	T	.	.	MAF_USDA=5.085
NC_035102.1	35009350	.	G	A	.	.	MAF_INRAE=2.632
NC_035102.1	35009383	.	A	T	.	.	MAF_INRAE=1.899;MAF_USDA=12.069
NC_035102.1	35009386	.	T	C	.	.	MAF_USDA=2.586
NC_035102.1	35009432	.	A	G	.	.	MAF_INRAE=38.333
NC_035102.1	35009441	.	A	C	.	.	MAF_INRAE=3.333
NC_035102.1	35009448	.	G	A	.	.	MAF_INRAE=25.833;MAF_USDA=2.083
NC_035102.1	35009513	.	C	T	.	.	MAF_INRAE=40.833
NC_035102.1	35009585	.	T	C	.	.	MAF_INRAE=43.333
NC_035102.1	35009794	.	G	T	.	.	MAF_USDA=4.237
NC_035102.1	35009866	.	G	T	.	.	MAF_INRAE=9.167
NC_035102.1	35009958	.	G	T	.	.	MAF_INRAE=32.5
NC_035102.1	35010145	.	A	C	.	.	MAF_INRAE=14.167
NC_035102.1	35010175	.	A	T	.	.	MAF_INRAE=3.333
NC_035102.1	35010326	.	A	T	.	.	MAF_INRAE=6.667
NC_035102.1	35010353	.	T	C	.	.	MAF_USDA=12.5
NC_035102.1	35010380	.	C	A	.	.	MAF_INRAE=5.0;MAF_USDA=8.434
NC_035102.1	35010464	.	A	C	.	.	MAF_USDA=4.167
NC_035102.1	35010489	.	C	A	.	.	MAF_USDA=4.918
NC_035102.1	35010503	.	C	A	.	.	MAF_INRAE=4.43;MAF_USDA=23.77
NC_035102.1	35010507	.	C	A	.	.	MAF_USDA=4.918
NC_035102.1	35010577	.	A	G	.	.	MAF_INRAE=3.333;MAF_USDA=2.941
NC_035102.1	35010588	.	G	C	.	.	MAF_USDA=4.918
NC_035102.1	35010671	.	T	G	.	.	MAF_INRAE=38.333;MAF_USDA=16.667
NC_035102.1	35010679	.	G	A	.	.	MAF_INRAE=11.667
NC_035102.1	35010799	.	G	A	.	.	MAF_INRAE=2.5
NC_035102.1	35010825	.	C	G	.	.	MAF_INRAE=2.632
NC_035102.1	35010827	.	G	A	.	.	MAF_INRAE=9.494
NC_035102.1	35010831	.	T	G	.	.	MAF_INRAE=2.5
NC_035102.1	35010910	.	A	C	.	.	MAF_INRAE=18.333
NC_035102.1	35010926	.	C	T	.	.	MAF_INRAE=2.5
NC_035102.1	35010939	.	A	C	.	.	MAF_INRAE=5.0
NC_035102.1	35010942	.	T	A	.	.	MAF_INRAE=5.0
NC_035102.1	35010984	.	A	C	.	.	MAF_INRAE=23.333
NC_035102.1	35010995	.	A	T	.	.	MAF_INRAE=20.0
NC_035102.1	35011399	.	T	A	.	.	MAF_USDA=8.333
NC_035102.1	35014054	.	A	G	.	.	MAF_USDA=21.739
NC_035102.1	35014061	.	T	A	.	.	MAF_USDA=2.174
NC_035102.1	35014080	.	C	T	.	.	MAF_INRAE=8.333
NC_035102.1	35014091	.	A	G	.	.	MAF_USDA=2.083
NC_035102.1	35014113	.	T	A	.	.	MAF_USDA=4.167
NC_035102.1	35014222	.	T	G	.	.	MAF_USDA=2.083
NC_035102.1	35014255	.	T	A	.	.	MAF_USDA=2.083
NC_035102.1	35014256	.	C	A	.	.	MAF_USDA=4.167
NC_035102.1	35014316	.	A	G	.	.	MAF_USDA=12.5
NC_035102.1	35014323	.	C	T	.	.	MAF_USDA=21.739
NC_035102.1	35014469	.	C	A	.	.	MAF_INRAE=19.167
NC_035102.1	35014492	.	T	C	.	.	MAF_USDA=1.667
NC_035102.1	35014511	.	C	T	.	.	MAF_USDA=6.707
NC_035102.1	35014533	.	T	C	.	.	MAF_USDA=38.636
NC_035102.1	35014547	.	C	T	.	.	MAF_USDA=7.831
NC_035102.1	35014566	.	T	G	.	.	MAF_USDA=23.529
NC_035102.1	35014567	.	A	G	.	.	MAF_USDA=3.529
NC_035102.1	35014620	.	G	T	.	.	MAF_INRAE=1.667;MAF_USDA=10.0
NC_035102.1	35014637	.	T	C	.	.	MAF_INRAE=24.167;MAF_USDA=3.529
NC_035102.1	35014659	.	T	A	.	.	MAF_USDA=5.294
NC_035102.1	35014671	.	T	A	.	.	MAF_USDA=6.557
NC_035102.1	35014790	.	T	G	.	.	MAF_INRAE=7.895;MAF_USDA=5.882
NC_035102.1	35014809	.	C	A	.	.	MAF_USDA=2.353
NC_035102.1	35014824	.	G	A	.	.	MAF_INRAE=4.43
NC_035102.1	35014830	.	T	A	.	.	MAF_INRAE=46.667
NC_035102.1	35014831	.	A	T	.	.	MAF_INRAE=7.5
NC_035102.1	35014856	.	G	A	.	.	MAF_INRAE=1.899;MAF_USDA=8.197
NC_035102.1	35014892	.	A	C	.	.	MAF_INRAE=25.833
NC_035102.1	35014897	.	A	C	.	.	MAF_INRAE=38.333
NC_035102.1	35014925	.	A	G	.	.	MAF_USDA=20.833
NC_035102.1	35015240	.	C	T	.	.	MAF_INRAE=34.167;MAF_USDA=10.417
NC_035102.1	35015533	.	T	C	.	.	MAF_USDA=1.639
NC_035102.1	35015582	.	T	C	.	.	MAF_INRAE=7.895;MAF_USDA=3.529
NC_035102.1	35015669	.	A	T	.	.	MAF_USDA=16.667
NC_035102.1	35015681	.	C	A	.	.	MAF_USDA=8.333
NC_035102.1	35015957	.	C	T	.	.	MAF_USDA=25.0
NC_035102.1	35016076	.	G	C	.	.	MAF_USDA=14.583
NC_035102.1	35016157	.	A	C	.	.	MAF_USDA=22.917
NC_035102.1	35016207	.	C	T	.	.	MAF_USDA=4.098
NC_035102.1	35016322	.	G	T	.	.	MAF_USDA=4.918
NC_035102.1	35016425	.	C	A	.	.	MAF_USDA=4.918
NC_035102.1	35016499	.	G	C	.	.	MAF_USDA=4.098
NC_035102.1	35016500	.	C	T	.	.	MAF_INRAE=7.895
NC_035102.1	35017190	.	A	C	.	.	MAF_USDA=4.098
NC_035102.1	35017377	.	C	T	.	.	MAF_USDA=2.083
NC_035102.1	35017435	.	C	T	.	.	MAF_USDA=1.639
NC_035102.1	35017461	.	C	T	.	.	MAF_USDA=3.279
NC_035102.1	35017554	.	A	T	.	.	MAF_USDA=4.706
NC_035102.1	35017642	.	T	C	.	.	MAF_USDA=14.583
NC_035102.1	35017753	.	T	C	.	.	MAF_USDA=6.25
NC_035102.1	35017844	.	T	C	.	.	MAF_INRAE=38.333
NC_035102.1	35017854	.	T	A	.	.	MAF_INRAE=35.833
NC_035102.1	35017896	.	C	T	.	.	MAF_USDA=1.667
NC_035102.1	35017986	.	G	T	.	.	MAF_USDA=16.667
NC_035102.1	35017994	.	T	C	.	.	MAF_USDA=16.667
NC_035102.1	35018113	.	C	A	.	.	MAF_USDA=6.522
NC_035102.1	35018149	.	A	G	.	.	MAF_USDA=15.217
NC_035102.1	35018445	.	G	A	.	.	MAF_INRAE=13.158;MAF_USDA=8.434
NC_035102.1	35018801	.	C	A	.	.	MAF_USDA=1.667
NC_035102.1	35018802	.	A	G	.	.	MAF_USDA=5.833
NC_035102.1	35022117	.	A	T	.	.	MAF_USDA=21.739
NC_035102.1	35022118	.	T	A	.	.	MAF_USDA=21.739
NC_035102.1	35022390	.	A	G	.	.	MAF_USDA=3.049
NC_035102.1	35023004	.	T	C	.	.	MAF_USDA=28.261
NC_035102.1	35023009	.	A	G	.	.	MAF_USDA=39.13
NC_035102.1	35023306	.	A	T	.	.	MAF_USDA=15.217
NC_035102.1	35023486	.	G	A	.	.	MAF_USDA=6.667
NC_035102.1	35023516	.	G	T	.	.	MAF_INRAE=35.0
NC_035102.1	35023545	.	C	G	.	.	MAF_INRAE=41.667
NC_035102.1	35023547	.	T	A	.	.	MAF_USDA=5.738
NC_035102.1	35023551	.	T	A	.	.	MAF_INRAE=36.667;MAF_USDA=44.262
NC_035102.1	35023570	.	A	T	.	.	MAF_USDA=8.197
NC_035102.1	35023572	.	C	G	.	.	MAF_INRAE=5.833
NC_035102.1	35023573	.	A	C	.	.	MAF_INRAE=5.833
NC_035102.1	35023587	.	G	A	.	.	MAF_INRAE=13.333
NC_035102.1	35023590	.	G	T	.	.	MAF_INRAE=1.667
NC_035102.1	35023595	.	A	G	.	.	MAF_INRAE=2.632;MAF_USDA=4.918
NC_035102.1	35023608	.	A	C	.	.	MAF_INRAE=23.333
NC_035102.1	35023627	.	T	A	.	.	MAF_USDA=1.639
NC_035102.1	35023629	.	C	G	.	.	MAF_INRAE=25.833
NC_035102.1	35023708	.	T	A	.	.	MAF_INRAE=40.0
NC_035102.1	35023712	.	C	T	.	.	MAF_INRAE=40.0
NC_035102.1	35023754	.	C	T	.	.	MAF_USDA=18.75
NC_035102.1	35023788	.	G	A	.	.	MAF_USDA=47.647
NC_035102.1	35023801	.	T	A	.	.	MAF_USDA=12.5
NC_035102.1	35023857	.	C	A	.	.	MAF_INRAE=45.833;MAF_USDA=37.5
NC_035102.1	35023866	.	A	G	.	.	MAF_INRAE=12.5;MAF_USDA=18.75
NC_035102.1	35023910	.	A	G	.	.	MAF_INRAE=7.5
NC_035102.1	35023966	.	C	T	.	.	MAF_INRAE=3.333
NC_035102.1	35024449	.	C	A	.	.	MAF_INRAE=1.667
NC_035102.1	35024469	.	T	A	.	.	MAF_INRAE=3.333
NC_035102.1	35024609	.	A	G	.	.	MAF_USDA=14.024
NC_035102.1	35024662	.	A	G	.	.	MAF_USDA=3.333
NC_035102.1	35024663	.	T	A	.	.	MAF_INRAE=33.333
NC_035102.1	35024687	.	A	G	.	.	MAF_INRAE=16.667
NC_035102.1	35024713	.	A	T	.	.	MAF_INRAE=28.333
NC_035102.1	35024714	.	C	A	.	.	MAF_INRAE=28.333
NC_035102.1	35024725	.	C	T	.	.	MAF_USDA=2.5
NC_035102.1	35024730	.	A	C	.	.	MAF_INRAE=5.0
NC_035102.1	35024803	.	C	T	.	.	MAF_USDA=14.286
NC_035102.1	35024823	.	G	A	.	.	MAF_INRAE=3.333
NC_035102.1	35024825	.	G	T	.	.	MAF_INRAE=3.333;MAF_USDA=26.19
NC_035102.1	35024836	.	C	T	.	.	MAF_USDA=5.172
NC_035102.1	35024870	.	A	C	.	.	MAF_INRAE=33.333
NC_035102.1	35024872	.	G	A	.	.	MAF_INRAE=13.333;MAF_USDA=31.013
NC_035102.1	35024878	.	G	T	.	.	MAF_INRAE=19.167
NC_035102.1	35024923	.	C	A	.	.	MAF_INRAE=2.5
NC_035102.1	35024947	.	T	C	.	.	MAF_USDA=1.807
NC_035102.1	35024968	.	C	A	.	.	MAF_USDA=8.333
NC_035102.1	35024992	.	T	G	.	.	MAF_USDA=10.417
NC_035102.1	35024999	.	T	C	.	.	MAF_USDA=10.417
NC_035102.1	35025006	.	G	T	.	.	MAF_USDA=5.0
NC_035102.1	35025025	.	T	G	.	.	MAF_INRAE=17.5
NC_035102.1	35025043	.	C	T	.	.	MAF_USDA=10.417
NC_035102.1	35025060	.	C	A	.	.	MAF_INRAE=20.0
NC_035102.1	35025205	.	A	G	.	.	MAF_USDA=37.5
NC_035102.1	35025237	.	C	T	.	.	MAF_USDA=4.098
NC_035102.1	35025259	.	C	A	.	.	MAF_INRAE=5.0
NC_035102.1	35025260	.	A	C	.	.	MAF_INRAE=5.0
NC_035102.1	35025263	.	G	T	.	.	MAF_INRAE=2.5;MAF_USDA=33.333
NC_035102.1	35025273	.	G	A	.	.	MAF_INRAE=6.667;MAF_USDA=4.918
NC_035102.1	35025757	.	G	A	.	.	MAF_USDA=1.639
NC_035102.1	35025804	.	C	T	.	.	MAF_USDA=1.639
NC_035102.1	35025819	.	A	G	.	.	MAF_USDA=1.639
NC_035102.1	35025850	.	C	T	.	.	MAF_USDA=23.913
NC_035102.1	35025856	.	A	G	.	.	MAF_USDA=34.091
NC_035102.1	35025892	.	A	G	.	.	MAF_USDA=23.913
NC_035102.1	35027332	.	A	G	.	.	MAF_INRAE=2.632
NC_035102.1	35029965	.	C	T	.	.	MAF_INRAE=2.632
NC_035102.1	35030089	.	C	A	.	.	MAF_INRAE=13.333
NC_035102.1	35030147	.	A	T	.	.	MAF_INRAE=10.833;MAF_USDA=5.738
NC_035102.1	35030160	.	A	G	.	.	MAF_USDA=3.279
NC_035102.1	35030168	.	G	T	.	.	MAF_USDA=2.459
NC_035102.1	35030208	.	A	C	.	.	MAF_INRAE=13.333
NC_035102.1	35030298	.	C	T	.	.	MAF_INRAE=40.0
NC_035102.1	35030405	.	G	T	.	.	MAF_INRAE=21.667
NC_035102.1	35030433	.	T	C	.	.	MAF_INRAE=2.5
NC_035102.1	35030515	.	T	G	.	.	MAF_INRAE=35.0
NC_035102.1	35030520	.	G	T	.	.	MAF_INRAE=2.5;MAF_USDA=4.918
NC_035102.1	35030563	.	G	T	.	.	MAF_INRAE=19.167
NC_035102.1	35030568	.	G	A	.	.	MAF_USDA=1.639
NC_035102.1	35030593	.	GTT	GTA	.	.	MAF_USDA=16.667
NC_035102.1	35035933	.	A	G	.	.	MAF_INRAE=2.5
NC_035102.1	35035985	.	T	G	.	.	MAF_INRAE=30.0
NC_035102.1	35036617	.	G	A	.	.	MAF_INRAE=11.667
NC_035102.1	35036663	.	C	T	.	.	MAF_INRAE=1.667
NC_035102.1	35036784	.	G	A	.	.	MAF_USDA=8.696
NC_035102.1	35036838	.	C	T	.	.	MAF_USDA=14.583
NC_035102.1	35036843	.	C	T	.	.	MAF_USDA=16.667
NC_035102.1	35036941	.	C	T	.	.	MAF_USDA=16.667
NC_035102.1	35037056	.	C	T	.	.	MAF_USDA=28.261
NC_035102.1	35037059	.	G	T	.	.	MAF_USDA=34.783
NC_035102.1	35037061	.	T	C	.	.	MAF_USDA=27.083
NC_035102.1	35037103	.	A	C	.	.	MAF_USDA=3.279
NC_035102.1	35037110	.	T	A	.	.	MAF_INRAE=33.333
NC_035102.1	35037118	.	A	T	.	.	MAF_USDA=4.098
NC_035102.1	35037122	.	G	A	.	.	MAF_INRAE=10.0
NC_035102.1	35037128	.	A	C	.	.	MAF_USDA=5.294
NC_035102.1	35037236	.	A	T	.	.	MAF_USDA=3.279
NC_035102.1	35037254	.	C	A	.	.	MAF_INRAE=35.833;MAF_USDA=25.0
NC_035102.1	35037273	.	C	A	.	.	MAF_USDA=31.25
NC_035102.1	35037307	.	A	C	.	.	MAF_USDA=14.583
NC_035102.1	35037333	.	T	G	.	.	MAF_USDA=6.667
NC_035102.1	35037382	.	T	C	.	.	MAF_USDA=22.917
NC_035102.1	35037453	.	A	T	.	.	MAF_INRAE=4.167
NC_035102.1	35037511	.	G	T	.	.	MAF_INRAE=13.158
NC_035102.1	35037619	.	C	G	.	.	MAF_USDA=8.333
NC_035102.1	35037652	.	A	C	.	.	MAF_INRAE=7.895
NC_035102.1	35037778	.	C	T	.	.	MAF_INRAE=13.158
NC_035102.1	35037933	.	A	G	.	.	MAF_USDA=30.435
NC_035102.1	35037975	.	A	G	.	.	MAF_USDA=2.542
NC_035102.1	35037996	.	C	A	.	.	MAF_USDA=4.237
NC_035102.1	35038003	.	G	A	.	.	MAF_INRAE=6.667
NC_035102.1	35038029	.	C	T	.	.	MAF_INRAE=5.833
NC_035102.1	35038043	.	G	T	.	.	MAF_USDA=4.31
NC_035102.1	35038411	.	G	T	.	.	MAF_USDA=29.167
NC_035102.1	35038612	.	A	G	.	.	MAF_USDA=10.417
NC_035102.1	35038974	.	T	C	.	.	MAF_USDA=8.333
NC_035102.1	35039042	.	G	A	.	.	MAF_USDA=10.417
NC_035102.1	35039043	.	C	T	.	.	MAF_USDA=10.417
NC_035102.1	35041919	.	A	G	.	.	MAF_USDA=3.279
NC_035102.1	35041927	.	C	A	.	.	MAF_USDA=27.083
NC_035102.1	35041933	.	C	T	.	.	MAF_USDA=29.167
NC_035102.1	35042075	.	G	T	.	.	MAF_USDA=4.167
NC_035102.1	35042078	.	C	T	.	.	MAF_USDA=8.333
NC_035102.1	35042181	.	T	G	.	.	MAF_USDA=11.475
NC_035102.1	35042185	.	T	A	.	.	MAF_USDA=12.5
NC_035102.1	35042828	.	C	A	.	.	MAF_INRAE=2.632
NC_035102.1	35042913	.	C	A	.	.	MAF_INRAE=2.632
NC_035102.1	35042915	.	T	G	.	.	MAF_USDA=35.417
NC_035102.1	35042965	.	C	A	.	.	MAF_USDA=1.639
NC_035102.1	35042978	.	G	T	.	.	MAF_USDA=50.0
NC_035102.1	35043049	.	A	G	.	.	MAF_USDA=6.25
NC_035102.1	35043058	.	G	A	.	.	MAF_INRAE=2.632;MAF_USDA=6.25
NC_035102.1	35043097	.	T	C	.	.	MAF_USDA=14.706
NC_035102.1	35043129	.	C	T	.	.	MAF_USDA=2.459
NC_035102.1	35043155	.	T	C	.	.	MAF_USDA=18.033
NC_035102.1	35043196	.	T	C	.	.	MAF_INRAE=13.158;MAF_USDA=39.583
NC_035102.1	35044882	.	C	G	.	.	MAF_USDA=12.5
NC_035102.1	35044934	.	A	C	.	.	MAF_USDA=2.459
NC_035102.1	35044948	.	G	A	.	.	MAF_INRAE=38.333
NC_035102.1	35044992	.	C	T	.	.	MAF_USDA=2.459
NC_035102.1	35045003	.	T	G	.	.	MAF_INRAE=2.5
NC_035102.1	35045025	.	C	G	.	.	MAF_INRAE=17.5
NC_035102.1	35045067	.	T	G	.	.	MAF_INRAE=14.167;MAF_USDA=27.083
NC_035102.1	35045077	.	G	T	.	.	MAF_USDA=1.639
NC_035102.1	35045078	.	G	T	.	.	MAF_INRAE=36.667
NC_035102.1	35045116	.	T	C	.	.	MAF_INRAE=48.333
NC_035102.1	35045156	.	G	A	.	.	MAF_INRAE=35.833
NC_035102.1	35045213	.	G	A	.	.	MAF_INRAE=9.167;MAF_USDA=3.279
NC_035102.1	35045243	.	T	C	.	.	MAF_INRAE=5.0;MAF_USDA=4.918
NC_035102.1	35045253	.	A	T	.	.	MAF_INRAE=13.333
NC_035102.1	35045296	.	G	A	.	.	MAF_INRAE=12.5
NC_035102.1	35045301	.	C	A	.	.	MAF_INRAE=12.5
NC_035102.1	35045309	.	G	T	.	.	MAF_INRAE=27.5
NC_035102.1	35045380	.	T	G	.	.	MAF_USDA=2.5
NC_035102.1	35045383	.	G	T	.	.	MAF_USDA=2.5
NC_035102.1	35045391	.	C	T	.	.	MAF_USDA=2.542
NC_035102.1	35045392	.	A	T	.	.	MAF_USDA=2.542
NC_035102.1	35045393	.	C	G	.	.	MAF_USDA=2.542
NC_035102.1	35045437	.	A	T	.	.	MAF_USDA=1.695
NC_035102.1	35045455	.	A	G	.	.	MAF_USDA=9.412
NC_035102.1	35045480	.	C	A	.	.	MAF_INRAE=1.667
NC_035102.1	35045490	.	T	A	.	.	MAF_INRAE=3.333
NC_035102.1	35045512	.	G	T	.	.	MAF_USDA=14.583
NC_035102.1	35045561	.	A	G	.	.	MAF_USDA=1.639
NC_035102.1	35045597	.	G	T	.	.	MAF_INRAE=9.167
NC_035102.1	35045599	.	T	A	.	.	MAF_INRAE=7.5
NC_035102.1	35045604	.	G	T	.	.	MAF_INRAE=25.0
NC_035102.1	35045608	.	A	C	.	.	MAF_INRAE=3.333;MAF_USDA=4.167
NC_035102.1	35045633	.	G	T	.	.	MAF_INRAE=25.0
NC_035102.1	35045657	.	C	T	.	.	MAF_INRAE=7.5
NC_035102.1	35045664	.	C	G	.	.	MAF_INRAE=25.833
NC_035102.1	35045665	.	T	A	.	.	MAF_INRAE=30.0
NC_035102.1	35045670	.	A	C	.	.	MAF_INRAE=18.333
NC_035102.1	35045673	.	C	A	.	.	MAF_INRAE=7.5
NC_035102.1	35045675	.	C	T	.	.	MAF_INRAE=7.5
NC_035102.1	35045780	.	C	A	.	.	MAF_INRAE=9.167
NC_035102.1	35045836	.	T	C	.	.	MAF_USDA=4.167
NC_035102.1	35045925	.	C	G	.	.	MAF_USDA=2.459
NC_035102.1	35045935	.	G	A	.	.	MAF_USDA=2.083
NC_035102.1	35046070	.	T	C	.	.	MAF_INRAE=27.5
NC_035102.1	35046107	.	A	T	.	.	MAF_USDA=4.918
NC_035102.1	35046120	.	C	G	.	.	MAF_INRAE=4.167
NC_035102.1	35046121	.	G	T	.	.	MAF_USDA=4.918
NC_035102.1	35046149	.	T	G	.	.	MAF_INRAE=6.667
NC_035102.1	35046175	.	T	A	.	.	MAF_USDA=7.647
NC_035102.1	35046181	.	A	G	.	.	MAF_USDA=14.583
NC_035102.1	35046222	.	A	C	.	.	MAF_INRAE=9.167;MAF_USDA=8.333
NC_035102.1	35046245	.	T	C	.	.	MAF_USDA=22.353
NC_035102.1	35046280	.	C	T	.	.	MAF_USDA=16.667
NC_035102.1	35046332	.	G	T	.	.	MAF_USDA=10.417
NC_035102.1	35046446	.	T	G	.	.	MAF_USDA=14.583
NC_035102.1	35046660	.	G	T	.	.	MAF_USDA=4.167
NC_035102.1	35046748	.	G	A	.	.	MAF_INRAE=28.947
NC_035102.1	35047404	.	C	T	.	.	MAF_USDA=20.833
NC_035102.1	35047486	.	T	G	.	.	MAF_INRAE=3.333
NC_035102.1	35047523	.	A	C	.	.	MAF_INRAE=28.333
NC_035102.1	35047553	.	A	G	.	.	MAF_INRAE=2.5;MAF_USDA=20.588
NC_035102.1	35047557	.	G	A	.	.	MAF_INRAE=2.5;MAF_USDA=20.588
NC_035102.1	35047588	.	T	C	.	.	MAF_USDA=18.75
NC_035102.1	35047594	.	T	A	.	.	MAF_USDA=18.75
NC_035102.1	35047752	.	G	A	.	.	MAF_USDA=10.87
NC_035102.1	35047913	.	C	A	.	.	MAF_USDA=16.667
NC_035102.1	35047930	.	T	A	.	.	MAF_USDA=14.583
NC_035102.1	35047931	.	G	A	.	.	MAF_USDA=16.667
NC_035102.1	35047938	.	G	C	.	.	MAF_USDA=10.656
NC_035102.1	35047961	.	C	G	.	.	MAF_USDA=3.279
NC_035102.1	35048148	.	T	C	.	.	MAF_USDA=4.098
NC_035102.1	35048158	.	T	A	.	.	MAF_USDA=4.918
NC_035102.1	35048160	.	A	C	.	.	MAF_USDA=2.459
NC_035102.1	35048203	.	G	T	.	.	MAF_USDA=2.459
NC_035102.1	35048212	.	G	T	.	.	MAF_USDA=12.5
NC_035102.1	35048358	.	C	T	.	.	MAF_USDA=6.548
NC_035102.1	35048376	.	A	T	.	.	MAF_USDA=1.639
NC_035102.1	35048429	.	G	A	.	.	MAF_USDA=20.833
NC_035102.1	35048437	.	G	A	.	.	MAF_USDA=16.667
NC_035102.1	35049676	.	A	G	.	.	MAF_INRAE=1.667
NC_035102.1	35049688	.	A	T	.	.	MAF_INRAE=28.947
NC_035102.1	35049691	.	G	A	.	.	MAF_USDA=18.75
NC_035102.1	35049695	.	A	G	.	.	MAF_USDA=12.5
NC_035102.1	35049725	.	A	G	.	.	MAF_INRAE=41.139;MAF_USDA=47.917
NC_035102.1	35049772	.	T	G	.	.	MAF_USDA=47.917
NC_035102.1	35049812	.	G	T	.	.	MAF_INRAE=2.5
NC_035102.1	35049838	.	A	G	.	.	MAF_USDA=14.583
NC_035102.1	35049853	.	G	T	.	.	MAF_USDA=13.529
NC_035102.1	35049865	.	G	A	.	.	MAF_USDA=2.459
NC_035102.1	35049877	.	T	G	.	.	MAF_INRAE=2.5;MAF_USDA=7.059
NC_035102.1	35049899	.	G	A	.	.	MAF_USDA=12.941
NC_035102.1	35049921	.	T	C	.	.	MAF_USDA=8.824
NC_035102.1	35049924	.	T	G	.	.	MAF_INRAE=1.667
NC_035102.1	35049937	.	C	T	.	.	MAF_INRAE=1.667
NC_035102.1	35049993	.	G	A	.	.	MAF_INRAE=2.5
NC_035102.1	35050006	.	G	T	.	.	MAF_INRAE=1.667;MAF_USDA=17.059
NC_035102.1	35050007	.	A	T	.	.	MAF_INRAE=1.667;MAF_USDA=17.059
NC_035102.1	35050018	.	A	G	.	.	MAF_INRAE=3.333
NC_035102.1	35050055	.	C	A	.	.	MAF_INRAE=1.667
NC_035102.1	35050064	.	C	T	.	.	MAF_INRAE=20.0;MAF_USDA=14.583
NC_035102.1	35050065	.	G	A	.	.	MAF_INRAE=1.667
NC_035102.1	35050074	.	A	G	.	.	MAF_USDA=24.59
NC_035102.1	35050083	.	G	A	.	.	MAF_INRAE=1.667;MAF_USDA=1.176
NC_035102.1	35050099	.	G	T	.	.	MAF_USDA=7.647
NC_035102.1	35050128	.	C	T	.	.	MAF_INRAE=1.667
NC_035102.1	35050186	.	A	C	.	.	MAF_INRAE=23.333;MAF_USDA=27.083
NC_035102.1	35050192	.	G	T	.	.	MAF_INRAE=4.167;MAF_USDA=6.25
NC_035102.1	35050194	.	C	T	.	.	MAF_USDA=12.5
NC_035102.1	35050252	.	A	G	.	.	MAF_INRAE=2.632
NC_035102.1	35050260	.	C	T	.	.	MAF_INRAE=2.632
NC_035102.1	35053502	.	C	T	.	.	MAF_INRAE=7.895
NC_035102.1	35053596	.	T	C	.	.	MAF_INRAE=12.5
NC_035102.1	35053599	.	C	G	.	.	MAF_INRAE=12.5
NC_035102.1	35053603	.	T	G	.	.	MAF_INRAE=12.5
NC_035102.1	35055765	.	C	T	.	.	MAF_INRAE=1.899;MAF_USDA=6.25
NC_035102.1	35055782	.	G	A	.	.	MAF_USDA=21.429
NC_035102.1	35055825	.	T	C	.	.	MAF_INRAE=3.333
NC_035102.1	35055843	.	C	A	.	.	MAF_INRAE=4.167
NC_035102.1	35055849	.	G	A	.	.	MAF_INRAE=45.833
NC_035102.1	35055877	.	G	A	.	.	MAF_USDA=1.639
NC_035102.1	35055896	.	G	A	.	.	MAF_USDA=4.918
NC_035102.1	35055916	.	T	G	.	.	MAF_INRAE=14.167;MAF_USDA=16.667
NC_035102.1	35055938	.	G	T	.	.	MAF_USDA=1.639
NC_035102.1	35055962	.	G	C	.	.	MAF_USDA=14.583
NC_035102.1	35055990	.	A	T	.	.	MAF_INRAE=1.667
NC_035102.1	35055998	.	A	G	.	.	MAF_INRAE=32.5
NC_035102.1	35055999	.	C	A	.	.	MAF_USDA=4.167
NC_035102.1	35056007	.	G	A	.	.	MAF_INRAE=31.667
NC_035102.1	35056027	.	A	G	.	.	MAF_INRAE=33.333
NC_035102.1	35056033	.	G	C	.	.	MAF_INRAE=31.667
NC_035102.1	35056048	.	C	T	.	.	MAF_INRAE=48.333
NC_035102.1	35056107	.	T	G	.	.	MAF_INRAE=2.632
NC_035102.1	35056159	.	G	A	.	.	MAF_INRAE=35.833
NC_035102.1	35056169	.	A	G	.	.	MAF_INRAE=35.833
NC_035102.1	35056185	.	G	C	.	.	MAF_INRAE=6.667
NC_035102.1	35056213	.	C	T	.	.	MAF_INRAE=5.0;MAF_USDA=8.197
NC_035102.1	35056313	.	G	T	.	.	MAF_INRAE=40.833
NC_035102.1	35056331	.	G	C	.	.	MAF_INRAE=30.833
NC_035102.1	35056376	.	A	C	.	.	MAF_USDA=3.279
NC_035102.1	35056377	.	A	C	.	.	MAF_INRAE=20.833;MAF_USDA=6.471
NC_035102.1	35056406	.	T	C	.	.	MAF_INRAE=28.333
NC_035102.1	35056407	.	G	C	.	.	MAF_INRAE=28.333
NC_035102.1	35056417	.	A	T	.	.	MAF_INRAE=19.167
NC_035102.1	35056426	.	C	T	.	.	MAF_INRAE=29.167
NC_035102.1	35056438	.	A	C	.	.	MAF_INRAE=27.5;MAF_USDA=34.706
NC_035102.1	35056463	.	C	A	.	.	MAF_INRAE=27.5;MAF_USDA=34.706
NC_035102.1	35056469	.	A	C	.	.	MAF_INRAE=28.333
NC_035102.1	35056474	.	C	T	.	.	MAF_INRAE=25.0
NC_035102.1	35056489	.	T	C	.	.	MAF_INRAE=29.167
NC_035102.1	35056521	.	A	G	.	.	MAF_INRAE=7.5
NC_035102.1	35056545	.	T	G	.	.	MAF_INRAE=25.833
NC_035102.1	35056555	.	C	G	.	.	MAF_INRAE=35.0
NC_035102.1	35056580	.	G	A	.	.	MAF_USDA=3.279
NC_035102.1	35056644	.	C	A	.	.	MAF_INRAE=3.333
NC_035102.1	35056654	.	T	C	.	.	MAF_INRAE=32.5
NC_035102.1	35056714	.	G	T	.	.	MAF_INRAE=27.5;MAF_USDA=2.459
NC_035102.1	35056766	.	C	T	.	.	MAF_INRAE=15.833
NC_035102.1	35056783	.	G	A	.	.	MAF_USDA=1.639
NC_035102.1	35056786	.	C	T	.	.	MAF_INRAE=10.0
NC_035102.1	35056820	.	G	A	.	.	MAF_INRAE=6.667
NC_035102.1	35056878	.	T	C	.	.	MAF_INRAE=24.167;MAF_USDA=8.333
NC_035102.1	35056889	.	T	C	.	.	MAF_INRAE=2.5
NC_035102.1	35056901	.	A	C	.	.	MAF_INRAE=35.0
NC_035102.1	35056916	.	A	G	.	.	MAF_USDA=14.583
NC_035102.1	35056929	.	A	G	.	.	MAF_INRAE=25.0
NC_035102.1	35056960	.	G	A	.	.	MAF_INRAE=2.5
NC_035102.1	35057010	.	G	T	.	.	MAF_INRAE=5.833
NC_035102.1	35057047	.	G	A	.	.	MAF_INRAE=35.833;MAF_USDA=39.583
NC_035102.1	35057050	.	A	G	.	.	MAF_INRAE=6.667
NC_035102.1	35057051	.	T	G	.	.	MAF_INRAE=6.667
NC_035102.1	35057097	.	A	G	.	.	MAF_INRAE=5.833
NC_035102.1	35057103	.	T	C	.	.	MAF_INRAE=5.833
NC_035102.1	35057113	.	T	A	.	.	MAF_INRAE=40.833
NC_035102.1	35057122	.	T	A	.	.	MAF_INRAE=20.833
NC_035102.1	35057134	.	A	G	.	.	MAF_INRAE=41.667
NC_035102.1	35057143	.	C	T	.	.	MAF_INRAE=5.0;MAF_USDA=19.565
NC_035102.1	35057337	.	G	A	.	.	MAF_USDA=42.857
NC_035102.1	35057386	.	G	A	.	.	MAF_INRAE=1.899;MAF_USDA=10.588
NC_035102.1	35057387	.	T	A	.	.	MAF_INRAE=6.667
NC_035102.1	35057391	.	T	A	.	.	MAF_INRAE=6.667;MAF_USDA=8.235
NC_035102.1	35057410	.	A	G	.	.	MAF_INRAE=7.5
NC_035102.1	35057412	.	C	T	.	.	MAF_USDA=16.471
NC_035102.1	35057431	.	C	A	.	.	MAF_INRAE=1.667;MAF_USDA=6.557
NC_035102.1	35057432	.	A	G	.	.	MAF_USDA=2.459
NC_035102.1	35057593	.	A	G	.	.	MAF_USDA=43.75
NC_035102.1	35057660	.	A	G	.	.	MAF_INRAE=5.263;MAF_USDA=5.422
NC_035102.1	35057804	.	A	G	.	.	MAF_USDA=1.695
NC_035102.1	35057872	.	C	T	.	.	MAF_USDA=2.083
NC_035102.1	35057873	.	G	A	.	.	MAF_USDA=8.929
NC_035102.1	35057888	.	C	T	.	.	MAF_INRAE=26.316;MAF_USDA=19.048
NC_035102.1	35057942	.	A	T	.	.	MAF_INRAE=13.158;MAF_USDA=39.881
NC_035102.1	35057982	.	G	T	.	.	MAF_INRAE=13.158;MAF_USDA=40.476
NC_035102.1	35058021	.	C	A	.	.	MAF_INRAE=13.158
NC_035102.1	35058034	.	T	G	.	.	MAF_USDA=12.5
NC_035102.1	35058047	.	T	G	.	.	MAF_USDA=1.695
NC_035102.1	35058262	.	A	T	.	.	MAF_INRAE=13.158;MAF_USDA=42.073
NC_035102.1	35058332	.	G	T	.	.	MAF_USDA=8.333
NC_035102.1	35058353	.	C	A	.	.	MAF_USDA=47.917
NC_035102.1	35059269	.	A	T	.	.	MAF_USDA=13.043
NC_035102.1	35059278	.	G	A	.	.	MAF_INRAE=5.696;MAF_USDA=4.348
NC_035102.1	35062357	.	G	T	.	.	MAF_USDA=39.583
NC_035102.1	35063239	.	T	A	.	.	MAF_USDA=13.043
NC_035102.1	35063389	.	G	A	.	.	MAF_USDA=16.667
NC_035102.1	35063771	.	A	C	.	.	MAF_INRAE=32.5
NC_035102.1	35063804	.	G	A	.	.	MAF_INRAE=24.167
NC_035102.1	35063805	.	C	A	.	.	MAF_INRAE=24.167
NC_035102.1	35063822	.	C	T	.	.	MAF_INRAE=35.0
NC_035102.1	35063835	.	G	A	.	.	MAF_INRAE=15.833;MAF_USDA=22.917
NC_035102.1	35063838	.	C	T	.	.	MAF_INRAE=15.833
NC_035102.1	35063852	.	A	T	.	.	MAF_INRAE=15.833
NC_035102.1	35063862	.	A	T	.	.	MAF_INRAE=15.833
NC_035102.1	35063869	.	G	A	.	.	MAF_USDA=4.167
NC_035102.1	35063878	.	T	A	.	.	MAF_INRAE=16.667
NC_035102.1	35064122	.	G	A	.	.	MAF_INRAE=29.167
NC_035102.1	35064149	.	A	G	.	.	MAF_INRAE=13.924;MAF_USDA=10.976
NC_035102.1	35064325	.	A	G	.	.	MAF_USDA=22.917
NC_035102.1	35064364	.	T	C	.	.	MAF_INRAE=2.632
NC_035102.1	35064428	.	A	G	.	.	MAF_USDA=18.75
NC_035102.1	35064488	.	A	T	.	.	MAF_USDA=25.0
NC_035102.1	35064562	.	C	G	.	.	MAF_USDA=25.0
NC_035102.1	35064707	.	T	C	.	.	MAF_USDA=2.083
NC_035102.1	35064752	.	C	T	.	.	MAF_USDA=18.75
NC_035102.1	35064760	.	TTAG	TTAT	.	.	MAF_USDA=12.5
NC_035102.1	35064789	.	G	A	.	.	MAF_USDA=6.25
NC_035102.1	35065171	.	G	A	.	.	MAF_INRAE=27.848
NC_035102.1	35066099	.	T	A	.	.	MAF_INRAE=28.947
NC_035102.1	35072909	.	G	A	.	.	MAF_USDA=27.083
NC_035102.1	35073823	.	C	A	.	.	MAF_USDA=6.557
NC_035102.1	35073847	.	A	T	.	.	MAF_INRAE=2.632
NC_035102.1	35073863	.	C	A	.	.	MAF_USDA=2.459
NC_035102.1	35073927	.	G	A	.	.	MAF_INRAE=29.167
NC_035102.1	35073951	.	C	T	.	.	MAF_USDA=4.118
NC_035102.1	35074055	.	C	T	.	.	MAF_INRAE=5.833
NC_035102.1	35074076	.	G	A	.	.	MAF_INRAE=50.0
NC_035102.1	35074093	.	G	A	.	.	MAF_INRAE=5.063
NC_035102.1	35074133	.	A	G	.	.	MAF_INRAE=41.667
NC_035102.1	35074165	.	C	A	.	.	MAF_INRAE=40.833;MAF_USDA=6.557
NC_035102.1	35074204	.	T	C	.	.	MAF_INRAE=12.5;MAF_USDA=10.0
NC_035102.1	35074215	.	G	A	.	.	MAF_INRAE=29.167
NC_035102.1	35074224	.	A	C	.	.	MAF_INRAE=29.167
NC_035102.1	35074284	.	T	C	.	.	MAF_INRAE=3.333
NC_035102.1	35074286	.	A	C	.	.	MAF_INRAE=28.333
NC_035102.1	35074353	.	G	T	.	.	MAF_USDA=18.75
NC_035102.1	35074379	.	C	T	.	.	MAF_INRAE=39.167
NC_035102.1	35074406	.	C	A	.	.	MAF_INRAE=30.833
NC_035102.1	35074435	.	G	C	.	.	MAF_INRAE=1.667
NC_035102.1	35074448	.	G	A	.	.	MAF_USDA=8.333
NC_035102.1	35074474	.	C	T	.	.	MAF_INRAE=38.333
NC_035102.1	35074522	.	A	C	.	.	MAF_USDA=37.5
NC_035102.1	35074644	.	C	A	.	.	MAF_USDA=10.417
NC_035102.1	35079050	.	T	C	.	.	MAF_USDA=14.583
NC_035102.1	35079250	.	C	T	.	.	MAF_USDA=2.5
NC_035102.1	35079255	.	G	A	.	.	MAF_INRAE=16.667
NC_035102.1	35079264	.	C	A	.	.	MAF_USDA=7.059
NC_035102.1	35079291	.	T	C	.	.	MAF_INRAE=16.667
NC_035102.1	35079292	.	T	C	.	.	MAF_INRAE=16.667;MAF_USDA=20.833
NC_035102.1	35079298	.	T	C	.	.	MAF_INRAE=16.667
NC_035102.1	35079302	.	G	T	.	.	MAF_USDA=1.639
NC_035102.1	35079518	.	A	T	.	.	MAF_USDA=50.0
NC_035102.1	35079707	.	T	G	.	.	MAF_USDA=12.5
NC_035102.1	35079737	.	C	T	.	.	MAF_INRAE=2.632
NC_035102.1	35081155	.	A	G	.	.	MAF_USDA=20.833
NC_035102.1	35081160	.	G	A	.	.	MAF_USDA=20.833
NC_035102.1	35081178	.	G	A	.	.	MAF_INRAE=8.333
NC_035102.1	35081199	.	A	G	.	.	MAF_USDA=7.647
NC_035102.1	35081211	.	C	T	.	.	MAF_INRAE=3.165
NC_035102.1	35081257	.	C	T	.	.	MAF_INRAE=23.333
NC_035102.1	35081363	.	C	A	.	.	MAF_USDA=9.146
NC_035102.1	35081367	.	C	T	.	.	MAF_USDA=7.759
NC_035102.1	35081427	.	A	G	.	.	MAF_USDA=47.917
NC_035102.1	35081428	.	G	A	.	.	MAF_USDA=25.0
NC_035102.1	35081499	.	G	A	.	.	MAF_USDA=3.39
NC_035102.1	35081505	.	A	T	.	.	MAF_USDA=1.695
NC_035102.1	35081599	.	A	G	.	.	MAF_INRAE=3.333
NC_035102.1	35081610	.	T	C	.	.	MAF_INRAE=8.333
NC_035102.1	35081611	.	G	T	.	.	MAF_INRAE=3.333
NC_035102.1	35081668	.	A	G	.	.	MAF_INRAE=31.667
NC_035102.1	35081678	.	G	A	.	.	MAF_INRAE=7.5
NC_035102.1	35081679	.	A	T	.	.	MAF_INRAE=7.5
NC_035102.1	35081745	.	T	A	.	.	MAF_INRAE=4.167
NC_035102.1	35085448	.	C	A	.	.	MAF_USDA=19.565
NC_035102.1	35085563	.	G	A	.	.	MAF_INRAE=14.167;MAF_USDA=18.75
NC_035102.1	35085569	.	A	C	.	.	MAF_INRAE=9.167
NC_035102.1	35085584	.	C	T	.	.	MAF_INRAE=14.167;MAF_USDA=20.833
NC_035102.1	35085592	.	T	A	.	.	MAF_USDA=4.167
NC_035102.1	35085603	.	T	A	.	.	MAF_INRAE=26.667
NC_035102.1	35085604	.	A	T	.	.	MAF_INRAE=26.667
NC_035102.1	35085641	.	T	A	.	.	MAF_INRAE=5.063
NC_035102.1	35085649	.	G	C	.	.	MAF_USDA=4.167
NC_035102.1	35085659	.	A	T	.	.	MAF_INRAE=27.5;MAF_USDA=20.833
NC_035102.1	35085677	.	T	G	.	.	MAF_INRAE=6.667
NC_035102.1	35085683	.	C	G	.	.	MAF_INRAE=16.667;MAF_USDA=22.917
NC_035102.1	35085735	.	A	T	.	.	MAF_INRAE=9.167
NC_035102.1	35085765	.	C	T	.	.	MAF_INRAE=25.833
NC_035102.1	35085770	.	C	T	.	.	MAF_INRAE=32.5;MAF_USDA=29.167
NC_035102.1	35085884	.	C	G	.	.	MAF_INRAE=29.747
NC_035102.1	35085961	.	T	C	.	.	MAF_INRAE=23.684
NC_035102.1	35088021	.	T	C	.	.	MAF_USDA=1.695
NC_035102.1	35088044	.	T	G	.	.	MAF_INRAE=3.165
NC_035102.1	35088076	.	T	C	.	.	MAF_INRAE=28.333;MAF_USDA=8.235
NC_035102.1	35088079	.	A	C	.	.	MAF_INRAE=9.494;MAF_USDA=7.059
NC_035102.1	35088087	.	T	C	.	.	MAF_USDA=2.459
NC_035102.1	35088092	.	C	T	.	.	MAF_USDA=2.459
NC_035102.1	35088093	.	G	A	.	.	MAF_INRAE=22.5
NC_035102.1	35088107	.	A	C	.	.	MAF_INRAE=34.167;MAF_USDA=17.059
NC_035102.1	35088121	.	A	G	.	.	MAF_INRAE=4.167;MAF_USDA=10.656
NC_035102.1	35088126	.	T	C	.	.	MAF_INRAE=5.0;MAF_USDA=4.762
NC_035102.1	35088167	.	G	T	.	.	MAF_INRAE=43.038
NC_035102.1	35088188	.	G	T	.	.	MAF_INRAE=21.667;MAF_USDA=15.294
NC_035102.1	35088200	.	T	A	.	.	MAF_USDA=2.941
NC_035102.1	35088221	.	A	C	.	.	MAF_INRAE=5.0;MAF_USDA=7.377
NC_035102.1	35088229	.	T	C	.	.	MAF_INRAE=25.833;MAF_USDA=12.941
NC_035102.1	35088243	.	T	G	.	.	MAF_INRAE=35.0;MAF_USDA=41.667
NC_035102.1	35088292	.	C	T	.	.	MAF_INRAE=48.333
NC_035102.1	35088295	.	G	A	.	.	MAF_INRAE=10.833;MAF_USDA=14.754
NC_035102.1	35088305	.	A	C	.	.	MAF_INRAE=3.333
NC_035102.1	35088307	.	G	T	.	.	MAF_INRAE=45.833
NC_035102.1	35088363	.	T	A	.	.	MAF_INRAE=20.833;MAF_USDA=16.265
NC_035102.1	35088369	.	T	C	.	.	MAF_INRAE=17.5;MAF_USDA=12.651
NC_035102.1	35088391	.	C	T	.	.	MAF_INRAE=32.5;MAF_USDA=41.304
NC_035102.1	35088397	.	A	C	.	.	MAF_INRAE=43.333
NC_035102.1	35088430	.	C	T	.	.	MAF_INRAE=8.333;MAF_USDA=15.882
NC_035102.1	35088436	.	C	A	.	.	MAF_USDA=9.412
NC_035102.1	35088444	.	G	T	.	.	MAF_INRAE=3.165
NC_035102.1	35088458	.	G	T	.	.	MAF_INRAE=40.833
NC_035102.1	35088462	.	G	T	.	.	MAF_USDA=6.471
NC_035102.1	35088471	.	G	A	.	.	MAF_USDA=2.353
NC_035102.1	35088500	.	A	G	.	.	MAF_INRAE=5.063;MAF_USDA=5.738
NC_035102.1	35088503	.	T	A	.	.	MAF_INRAE=1.667;MAF_USDA=3.529
NC_035102.1	35088522	.	C	G	.	.	MAF_INRAE=15.833;MAF_USDA=24.706
NC_035102.1	35088636	.	C	A	.	.	MAF_INRAE=48.333
NC_035102.1	35088639	.	A	T	.	.	MAF_INRAE=48.333
NC_035102.1	35088651	.	G	T	.	.	MAF_USDA=5.738
NC_035102.1	35088724	.	T	C	.	.	MAF_INRAE=30.0
NC_035102.1	35088734	.	G	T	.	.	MAF_INRAE=30.0
NC_035102.1	35088743	.	T	G	.	.	MAF_INRAE=35.0
NC_035102.1	35088754	.	T	C	.	.	MAF_INRAE=19.167
NC_035102.1	35088761	.	C	T	.	.	MAF_INRAE=21.667
NC_035102.1	35088805	.	T	G	.	.	MAF_USDA=14.583
NC_035102.1	35088869	.	C	T	.	.	MAF_USDA=14.583
NC_035102.1	35088907	.	G	A	.	.	MAF_USDA=14.583
NC_035102.1	35088941	.	A	C	.	.	MAF_USDA=1.667
NC_035102.1	35088961	.	T	C	.	.	MAF_USDA=14.286
NC_035102.1	35088987	.	C	T	.	.	MAF_USDA=3.333
NC_035102.1	35088996	.	G	A	.	.	MAF_USDA=9.524
NC_035102.1	35089017	.	A	C	.	.	MAF_USDA=8.824
NC_035102.1	35089697	.	T	G	.	.	MAF_USDA=10.843
NC_035102.1	35089871	.	C	T	.	.	MAF_INRAE=5.0
NC_035102.1	35089890	.	A	C	.	.	MAF_INRAE=11.667
NC_035102.1	35089923	.	G	A	.	.	MAF_INRAE=2.632
NC_035102.1	35089941	.	G	C	.	.	MAF_INRAE=2.632
NC_035102.1	35090040	.	T	G	.	.	MAF_USDA=8.333
NC_035102.1	35090063	.	T	C	.	.	MAF_INRAE=2.632
NC_035102.1	35090064	.	G	A	.	.	MAF_INRAE=11.667
NC_035102.1	35090071	.	T	G	.	.	MAF_INRAE=27.5
NC_035102.1	35090081	.	G	A	.	.	MAF_USDA=3.333
NC_035102.1	35090094	.	G	T	.	.	MAF_INRAE=5.833;MAF_USDA=7.143
NC_035102.1	35090095	.	T	A	.	.	MAF_INRAE=5.833;MAF_USDA=6.548
NC_035102.1	35090136	.	A	G	.	.	MAF_INRAE=21.667
NC_035102.1	35090771	.	T	C	.	.	MAF_USDA=19.565
NC_035102.1	35090884	.	A	C	.	.	MAF_USDA=33.333
NC_035102.1	35090926	.	T	G	.	.	MAF_USDA=4.167
NC_035102.1	35090955	.	TA	TC	.	.	MAF_USDA=25.0
NC_035102.1	35090995	.	A	C	.	.	MAF_USDA=25.0
NC_035102.1	35091070	.	T	C	.	.	MAF_INRAE=5.833
NC_035102.1	35091086	.	T	C	.	.	MAF_INRAE=15.833
NC_035102.1	35091129	.	T	C	.	.	MAF_USDA=2.459
NC_035102.1	35091151	.	C	T	.	.	MAF_INRAE=23.333
NC_035102.1	35091152	.	A	G	.	.	MAF_INRAE=5.833;MAF_USDA=16.471
NC_035102.1	35091230	.	A	G	.	.	MAF_INRAE=31.667
NC_035102.1	35091258	.	C	T	.	.	MAF_INRAE=19.167
NC_035102.1	35091308	.	G	A	.	.	MAF_USDA=8.333
NC_035102.1	35091322	.	T	G	.	.	MAF_USDA=27.083
NC_035102.1	35091345	.	A	G	.	.	MAF_USDA=31.25
NC_035102.1	35091423	.	C	T	.	.	MAF_USDA=10.87
NC_035102.1	35091433	.	G	A	.	.	MAF_USDA=30.435
NC_035102.1	35091435	.	A	G	.	.	MAF_USDA=39.583
NC_035102.1	35091481	.	A	T	.	.	MAF_USDA=16.667
NC_035102.1	35091516	.	G	A	.	.	MAF_USDA=8.333
NC_035102.1	35091603	.	G	T	.	.	MAF_USDA=10.417
NC_035102.1	35091605	.	G	A	.	.	MAF_USDA=10.417
NC_035102.1	35091608	.	G	T	.	.	MAF_USDA=8.333
NC_035102.1	35091630	.	C	T	.	.	MAF_USDA=10.417
NC_035102.1	35092097	.	G	A	.	.	MAF_USDA=18.75
NC_035102.1	35092311	.	T	G	.	.	MAF_USDA=10.87
NC_035102.1	35092360	.	C	T	.	.	MAF_INRAE=40.0;MAF_USDA=22.917
NC_035102.1	35092366	.	C	A	.	.	MAF_INRAE=1.667
NC_035102.1	35092376	.	G	A	.	.	MAF_INRAE=12.5
NC_035102.1	35092378	.	G	A	.	.	MAF_INRAE=33.333
NC_035102.1	35092379	.	T	C	.	.	MAF_USDA=10.417
NC_035102.1	35092401	.	C	T	.	.	MAF_INRAE=3.165
NC_035102.1	35092433	.	G	T	.	.	MAF_INRAE=25.833
NC_035102.1	35092440	.	A	G	.	.	MAF_INRAE=30.833
NC_035102.1	35092441	.	C	T	.	.	MAF_INRAE=4.167
NC_035102.1	35092455	.	A	G	.	.	MAF_INRAE=14.167;MAF_USDA=12.5
NC_035102.1	35092463	.	A	G	.	.	MAF_INRAE=17.5;MAF_USDA=29.167
NC_035102.1	35092464	.	C	A	.	.	MAF_INRAE=1.667
NC_035102.1	35092491	.	T	C	.	.	MAF_USDA=19.565
NC_035102.1	35092503	.	C	T	.	.	MAF_USDA=28.261
NC_035102.1	35092508	.	A	G	.	.	MAF_USDA=23.913
NC_035102.1	35092513	.	G	A	.	.	MAF_USDA=28.261
NC_035102.1	35092551	.	G	T	.	.	MAF_USDA=19.565
NC_035102.1	35092643	.	A	T	.	.	MAF_USDA=19.565
NC_035102.1	35092675	.	T	G	.	.	MAF_USDA=17.391
NC_035102.1	35092702	.	G	A	.	.	MAF_USDA=15.217
NC_035102.1	35092715	.	G	T	.	.	MAF_INRAE=1.667
NC_035102.1	35092754	.	C	A	.	.	MAF_USDA=13.043
NC_035102.1	35092755	.	T	C	.	.	MAF_USDA=13.043
NC_035102.1	35092763	.	G	A	.	.	MAF_USDA=13.043
NC_035102.1	35095687	.	T	G	.	.	MAF_USDA=29.167
NC_035102.1	35095734	.	T	A	.	.	MAF_USDA=31.25
NC_035102.1	35096530	.	G	A	.	.	MAF_USDA=31.25
NC_035102.1	35096560	.	C	A	.	.	MAF_USDA=8.696
NC_035102.1	35096707	.	T	G	.	.	MAF_INRAE=5.0
NC_035102.1	35096713	.	G	T	.	.	MAF_INRAE=37.5
NC_035102.1	35096717	.	T	G	.	.	MAF_INRAE=37.5
NC_035102.1	35096728	.	C	T	.	.	MAF_USDA=7.377
NC_035102.1	35096729	.	G	A	.	.	MAF_USDA=1.639
NC_035102.1	35096737	.	A	T	.	.	MAF_USDA=7.377
NC_035102.1	35096784	.	G	C	.	.	MAF_INRAE=17.5
NC_035102.1	35096786	.	A	G	.	.	MAF_INRAE=7.5
NC_035102.1	35096804	.	C	T	.	.	MAF_INRAE=16.667
NC_035102.1	35096850	.	G	A	.	.	MAF_INRAE=44.167
NC_035102.1	35096851	.	A	G	.	.	MAF_INRAE=44.167
NC_035102.1	35096855	.	G	A	.	.	MAF_USDA=6.667
NC_035102.1	35096862	.	G	C	.	.	MAF_USDA=6.557
NC_035102.1	35096865	.	T	C	.	.	MAF_USDA=6.557
NC_035102.1	35096869	.	T	C	.	.	MAF_USDA=6.557
NC_035102.1	35096873	.	G	A	.	.	MAF_INRAE=37.5
NC_035102.1	35096878	.	T	C	.	.	MAF_INRAE=45.833;MAF_USDA=27.059
NC_035102.1	35096883	.	T	C	.	.	MAF_USDA=6.557
NC_035102.1	35096893	.	A	C	.	.	MAF_USDA=6.557
NC_035102.1	35096904	.	G	A	.	.	MAF_INRAE=3.797;MAF_USDA=9.836
NC_035102.1	35096991	.	G	A	.	.	MAF_USDA=11.176
NC_035102.1	35097014	.	G	T	.	.	MAF_INRAE=5.0
NC_035102.1	35097061	.	C	A	.	.	MAF_INRAE=5.0
NC_035102.1	35097065	.	T	C	.	.	MAF_INRAE=28.333
NC_035102.1	35097099	.	G	A	.	.	MAF_INRAE=35.0
NC_035102.1	35097100	.	C	A	.	.	MAF_INRAE=35.0
NC_035102.1	35097114	.	T	C	.	.	MAF_USDA=27.083
NC_035102.1	35097117	.	G	A	.	.	MAF_INRAE=40.833
NC_035102.1	35097190	.	A	T	.	.	MAF_INRAE=35.833
NC_035102.1	35097264	.	A	T	.	.	MAF_INRAE=15.833
NC_035102.1	35097283	.	G	T	.	.	MAF_INRAE=42.5
NC_035102.1	35097294	.	G	A	.	.	MAF_INRAE=26.667
NC_035102.1	35097307	.	G	A	.	.	MAF_INRAE=18.987;MAF_USDA=10.417
NC_035102.1	35097323	.	G	A	.	.	MAF_INRAE=41.667
NC_035102.1	35097324	.	T	A	.	.	MAF_INRAE=41.667
NC_035102.1	35097325	.	C	T	.	.	MAF_INRAE=41.667
NC_035102.1	35097368	.	C	G	.	.	MAF_INRAE=43.333
NC_035102.1	35097391	.	T	C	.	.	MAF_INRAE=40.0
NC_035102.1	35097400	.	A	G	.	.	MAF_INRAE=40.0
NC_035102.1	35097412	.	G	T	.	.	MAF_INRAE=4.167;MAF_USDA=4.118
NC_035102.1	35097428	.	A	C	.	.	MAF_USDA=5.738
NC_035102.1	35097432	.	C	A	.	.	MAF_INRAE=39.167
NC_035102.1	35097433	.	T	A	.	.	MAF_INRAE=11.667;MAF_USDA=11.765
NC_035102.1	35097434	.	C	T	.	.	MAF_INRAE=40.0
NC_035102.1	35097462	.	C	G	.	.	MAF_USDA=10.417
NC_035102.1	35097504	.	C	G	.	.	MAF_INRAE=28.333
NC_035102.1	35097513	.	G	A	.	.	MAF_INRAE=2.5;MAF_USDA=8.333
NC_035102.1	35097568	.	C	A	.	.	MAF_INRAE=17.5
NC_035102.1	35097570	.	C	T	.	.	MAF_INRAE=44.167
NC_035102.1	35097585	.	C	T	.	.	MAF_INRAE=21.667
NC_035102.1	35097591	.	G	A	.	.	MAF_INRAE=1.667
NC_035102.1	35097593	.	C	T	.	.	MAF_INRAE=3.165
NC_035102.1	35097616	.	T	A	.	.	MAF_INRAE=5.063
NC_035102.1	35097617	.	G	T	.	.	MAF_INRAE=5.833
NC_035102.1	35097647	.	G	T	.	.	MAF_INRAE=35.0
NC_035102.1	35097661	.	C	T	.	.	MAF_INRAE=34.167
NC_035102.1	35097687	.	C	T	.	.	MAF_INRAE=47.5
NC_035102.1	35097705	.	A	G	.	.	MAF_INRAE=46.667
NC_035102.1	35097723	.	T	A	.	.	MAF_INRAE=13.333
NC_035102.1	35097768	.	C	T	.	.	MAF_USDA=6.25
NC_035102.1	35097901	.	T	C	.	.	MAF_INRAE=2.632
NC_035102.1	35097967	.	T	C	.	.	MAF_INRAE=4.167
NC_035102.1	35098887	.	G	A	.	.	MAF_USDA=27.083
NC_035102.1	35098941	.	C	T	.	.	MAF_USDA=29.167
NC_035102.1	35098993	.	A	G	.	.	MAF_INRAE=21.667
NC_035102.1	35099040	.	A	T	.	.	MAF_INRAE=40.833
NC_035102.1	35099058	.	G	C	.	.	MAF_INRAE=11.667;MAF_USDA=11.765
NC_035102.1	35099089	.	T	G	.	.	MAF_INRAE=32.5
NC_035102.1	35099091	.	T	C	.	.	MAF_INRAE=32.5
NC_035102.1	35099097	.	C	T	.	.	MAF_USDA=1.639
NC_035102.1	35099164	.	C	T	.	.	MAF_USDA=19.412
NC_035102.1	35099199	.	T	A	.	.	MAF_USDA=2.459
NC_035102.1	35099210	.	G	A	.	.	MAF_USDA=27.083
NC_035102.1	35099238	.	A	G	.	.	MAF_INRAE=7.5
NC_035102.1	35099262	.	C	T	.	.	MAF_INRAE=7.5
NC_035102.1	35099287	.	T	C	.	.	MAF_INRAE=42.5;MAF_USDA=25.0
NC_035102.1	35099289	.	G	T	.	.	MAF_USDA=16.667
NC_035102.1	35099303	.	G	A	.	.	MAF_INRAE=6.667;MAF_USDA=5.294
NC_035102.1	35099401	.	T	G	.	.	MAF_INRAE=8.333
NC_035102.1	35099452	.	T	G	.	.	MAF_USDA=1.639
NC_035102.1	35099461	.	G	T	.	.	MAF_USDA=4.918
NC_035102.1	35102403	.	A	T	.	.	MAF_USDA=19.565
NC_035102.1	35102413	.	C	T	.	.	MAF_USDA=21.739
NC_035102.1	35102503	.	A	T	.	.	MAF_USDA=2.273
NC_035102.1	35102599	.	T	A	.	.	MAF_USDA=22.917
NC_035102.1	35102600	.	G	C	.	.	MAF_USDA=22.917
NC_035102.1	35102643	.	A	T	.	.	MAF_USDA=4.167
NC_035102.1	35102800	.	T	A	.	.	MAF_USDA=45.833
NC_035102.1	35102801	.	C	T	.	.	MAF_USDA=39.583
NC_035102.1	35102830	.	C	T	.	.	MAF_INRAE=49.167;MAF_USDA=32.353
NC_035102.1	35102838	.	C	T	.	.	MAF_INRAE=18.333
NC_035102.1	35102840	.	A	G	.	.	MAF_INRAE=18.333
NC_035102.1	35102891	.	C	A	.	.	MAF_INRAE=19.62
NC_035102.1	35102900	.	A	G	.	.	MAF_INRAE=12.025;MAF_USDA=10.656
NC_035102.1	35102901	.	T	A	.	.	MAF_INRAE=14.167;MAF_USDA=10.656
NC_035102.1	35102902	.	A	C	.	.	MAF_INRAE=18.333
NC_035102.1	35102962	.	G	A	.	.	MAF_USDA=23.529
NC_035102.1	35103007	.	A	G	.	.	MAF_USDA=1.639
NC_035102.1	35103062	.	C	T	.	.	MAF_USDA=2.459
NC_035102.1	35103108	.	T	A	.	.	MAF_USDA=5.738
NC_035102.1	35103114	.	C	A	.	.	MAF_USDA=22.917
NC_035102.1	35103137	.	G	C	.	.	MAF_INRAE=2.632
NC_035102.1	35103272	.	C	A	.	.	MAF_USDA=18.75
NC_035102.1	35103279	.	T	G	.	.	MAF_USDA=18.75
NC_035102.1	35103314	.	G	A	.	.	MAF_USDA=25.0
NC_035102.1	35103415	.	T	C	.	.	MAF_USDA=4.167
NC_035102.1	35103496	.	C	G	.	.	MAF_USDA=4.918
NC_035102.1	35103519	.	A	G	.	.	MAF_USDA=6.818
NC_035102.1	35104154	.	A	T	.	.	MAF_INRAE=2.632
NC_035102.1	35104162	.	T	C	.	.	MAF_INRAE=2.632
NC_035102.1	35104182	.	C	A	.	.	MAF_INRAE=2.632
NC_035102.1	35104194	.	G	T	.	.	MAF_INRAE=2.632
NC_035102.1	35104227	.	A	G	.	.	MAF_INRAE=4.167
NC_035102.1	35104232	.	G	T	.	.	MAF_INRAE=25.833
NC_035102.1	35104233	.	A	T	.	.	MAF_INRAE=3.333
NC_035102.1	35104237	.	C	A	.	.	MAF_INRAE=24.167
NC_035102.1	35104238	.	A	T	.	.	MAF_INRAE=24.167
NC_035102.1	35104273	.	A	G	.	.	MAF_INRAE=3.797;MAF_USDA=6.557
NC_035102.1	35104321	.	T	A	.	.	MAF_INRAE=1.667
NC_035102.1	35104403	.	C	A	.	.	MAF_USDA=11.31
NC_035102.1	35104477	.	A	G	.	.	MAF_USDA=27.083
NC_035102.1	35104539	.	CGCTCTTCAT	CGCTCTTCAC	.	.	MAF_USDA=12.5
NC_035102.1	35104548	.	T	C	.	.	MAF_INRAE=20.0
NC_035102.1	35104650	.	A	C	.	.	MAF_INRAE=7.5
NC_035102.1	35105212	.	C	A	.	.	MAF_INRAE=2.5
NC_035102.1	35105346	.	A	T	.	.	MAF_INRAE=2.632
NC_035102.1	35105463	.	A	C	.	.	MAF_USDA=33.333
NC_035102.1	35105546	.	G	T	.	.	MAF_INRAE=1.899
NC_035102.1	35105567	.	C	A	.	.	MAF_INRAE=1.667
NC_035102.1	35105681	.	A	G	.	.	MAF_INRAE=19.167;MAF_USDA=14.706
NC_035102.1	35105773	.	G	A	.	.	MAF_INRAE=49.167
NC_035102.1	35105776	.	C	A	.	.	MAF_USDA=2.459
NC_035102.1	35105789	.	C	T	.	.	MAF_USDA=14.754
NC_035102.1	35105798	.	A	T	.	.	MAF_INRAE=5.0;MAF_USDA=2.459
NC_035102.1	35105814	.	A	G	.	.	MAF_INRAE=10.0;MAF_USDA=15.882
NC_035102.1	35105829	.	A	C	.	.	MAF_INRAE=20.833;MAF_USDA=31.25
NC_035102.1	35105830	.	T	C	.	.	MAF_INRAE=20.833;MAF_USDA=33.333
NC_035102.1	35105867	.	T	A	.	.	MAF_USDA=3.333
NC_035102.1	35105962	.	A	C	.	.	MAF_USDA=4.098
NC_035102.1	35105974	.	T	G	.	.	MAF_USDA=1.639
NC_035102.1	35106008	.	G	T	.	.	MAF_USDA=10.0
NC_035102.1	35106019	.	A	C	.	.	MAF_USDA=8.929
NC_035102.1	35106034	.	A	C	.	.	MAF_USDA=4.167
NC_035102.1	35106140	.	G	T	.	.	MAF_USDA=29.167
NC_035102.1	35106177	.	C	T	.	.	MAF_USDA=18.75
NC_035102.1	35106204	.	C	T	.	.	MAF_USDA=12.5
NC_035102.1	35106222	.	C	T	.	.	MAF_USDA=37.5
NC_035102.1	35106223	.	C	A	.	.	MAF_USDA=17.262
NC_035102.1	35106224	.	T	G	.	.	MAF_USDA=5.952
NC_035102.1	35106230	.	G	T	.	.	MAF_USDA=25.0
NC_035102.1	35106264	.	C	T	.	.	MAF_USDA=1.639
NC_035102.1	35106413	.	A	G	.	.	MAF_INRAE=33.333;MAF_USDA=11.176
NC_035102.1	35106419	.	C	T	.	.	MAF_INRAE=21.667;MAF_USDA=9.412
NC_035102.1	35106472	.	T	C	.	.	MAF_USDA=4.098
NC_035102.1	35106628	.	C	A	.	.	MAF_USDA=4.217
NC_035102.1	35106776	.	G	A	.	.	MAF_USDA=50.0
NC_035102.1	35106836	.	G	A	.	.	MAF_USDA=6.25
NC_035102.1	35106843	.	T	C	.	.	MAF_INRAE=15.0
NC_035102.1	35106847	.	C	T	.	.	MAF_USDA=7.5
NC_035102.1	35106886	.	T	A	.	.	MAF_INRAE=46.667
NC_035102.1	35106887	.	T	A	.	.	MAF_INRAE=25.0;MAF_USDA=34.167
NC_035102.1	35106891	.	G	T	.	.	MAF_INRAE=38.333
NC_035102.1	35106899	.	T	A	.	.	MAF_USDA=5.833
NC_035102.1	35106918	.	A	G	.	.	MAF_USDA=2.459
NC_035102.1	35106923	.	T	A	.	.	MAF_INRAE=20.0
NC_035102.1	35106926	.	A	G	.	.	MAF_INRAE=2.5;MAF_USDA=5.738
NC_035102.1	35106928	.	G	A	.	.	MAF_INRAE=2.5;MAF_USDA=5.738
NC_035102.1	35106975	.	T	C	.	.	MAF_INRAE=8.333;MAF_USDA=12.353
NC_035102.1	35106980	.	C	A	.	.	MAF_USDA=9.836
NC_035102.1	35107019	.	C	T	.	.	MAF_INRAE=12.5;MAF_USDA=8.333
NC_035102.1	35107031	.	A	G	.	.	MAF_INRAE=1.667
NC_035102.1	35107061	.	A	C	.	.	MAF_USDA=6.25
NC_035102.1	35107065	.	G	A	.	.	MAF_INRAE=29.167
NC_035102.1	35107161	.	A	T	.	.	MAF_INRAE=30.0
NC_035102.1	35107176	.	A	C	.	.	MAF_INRAE=36.667;MAF_USDA=16.667
NC_035102.1	35107313	.	A	G	.	.	MAF_INRAE=29.167
NC_035102.1	35107384	.	C	A	.	.	MAF_INRAE=4.167
NC_035102.1	35107391	.	C	A	.	.	MAF_INRAE=5.0;MAF_USDA=2.5
NC_035102.1	35107474	.	G	A	.	.	MAF_INRAE=26.667
NC_035102.1	35107489	.	C	T	.	.	MAF_INRAE=30.0;MAF_USDA=16.667
NC_035102.1	35107631	.	C	T	.	.	MAF_INRAE=1.667
NC_035102.1	35108026	.	T	G	.	.	MAF_USDA=22.917
NC_035102.1	35108109	.	G	A	.	.	MAF_USDA=6.471
NC_035102.1	35109639	.	A	C	.	.	MAF_USDA=14.583
NC_035102.1	35110303	.	G	A	.	.	MAF_USDA=13.043
NC_035102.1	35111583	.	G	A	.	.	MAF_USDA=6.25
NC_035102.1	35111651	.	T	A	.	.	MAF_INRAE=14.167
NC_035102.1	35111681	.	T	C	.	.	MAF_INRAE=4.167
NC_035102.1	35111728	.	T	C	.	.	MAF_USDA=4.918
NC_035102.1	35111756	.	T	A	.	.	MAF_INRAE=25.833
NC_035102.1	35111872	.	G	T	.	.	MAF_USDA=4.098
NC_035102.1	35111873	.	A	G	.	.	MAF_USDA=4.098
NC_035102.1	35111880	.	C	T	.	.	MAF_USDA=4.098
NC_035102.1	35111883	.	G	A	.	.	MAF_USDA=4.098
NC_035102.1	35111898	.	G	T	.	.	MAF_INRAE=4.167
NC_035102.1	35111938	.	C	G	.	.	MAF_USDA=4.098
NC_035102.1	35111940	.	T	G	.	.	MAF_USDA=4.098
NC_035102.1	35111959	.	T	G	.	.	MAF_INRAE=14.167
NC_035102.1	35111981	.	A	G	.	.	MAF_USDA=4.167
NC_035102.1	35111984	.	G	A	.	.	MAF_USDA=4.167
NC_035102.1	35111997	.	C	A	.	.	MAF_INRAE=12.5;MAF_USDA=1.667
NC_035102.1	35112004	.	A	C	.	.	MAF_INRAE=28.333
NC_035102.1	35112021	.	A	G	.	.	MAF_INRAE=17.5
NC_035102.1	35112027	.	T	A	.	.	MAF_INRAE=28.333
NC_035102.1	35112029	.	T	G	.	.	MAF_INRAE=28.333
NC_035102.1	35112040	.	A	G	.	.	MAF_INRAE=25.0
NC_035102.1	35112041	.	T	C	.	.	MAF_INRAE=1.667;MAF_USDA=1.667
NC_035102.1	35112047	.	G	T	.	.	MAF_INRAE=24.167
NC_035102.1	35112055	.	G	T	.	.	MAF_USDA=2.542
NC_035102.1	35112059	.	T	A	.	.	MAF_USDA=4.237
NC_035102.1	35112493	.	C	T	.	.	MAF_USDA=10.87
NC_035102.1	35112508	.	A	G	.	.	MAF_USDA=8.475
NC_035102.1	35113954	.	T	G	.	.	MAF_USDA=7.377
NC_035102.1	35113958	.	T	C	.	.	MAF_USDA=12.5
NC_035102.1	35113986	.	C	T	.	.	MAF_USDA=1.639
NC_035102.1	35114007	.	G	A	.	.	MAF_USDA=1.639
NC_035102.1	35114185	.	G	A	.	.	MAF_USDA=22.917
NC_035102.1	35114234	.	C	G	.	.	MAF_USDA=4.098
NC_035102.1	35114243	.	T	C	.	.	MAF_INRAE=49.167
NC_035102.1	35114248	.	T	G	.	.	MAF_INRAE=2.632
NC_035102.1	35114270	.	T	A	.	.	MAF_INRAE=1.667;MAF_USDA=3.279
NC_035102.1	35114507	.	C	A	.	.	MAF_INRAE=10.0;MAF_USDA=15.217
NC_035102.1	35114528	.	G	A	.	.	MAF_INRAE=2.5
NC_035102.1	35114729	.	G	A	.	.	MAF_USDA=4.348
NC_035102.1	35115380	.	T	A	.	.	MAF_USDA=10.417
NC_035102.1	35115619	.	C	T	.	.	MAF_INRAE=9.167
NC_035102.1	35115624	.	G	A	.	.	MAF_INRAE=9.167;MAF_USDA=18.75
NC_035102.1	35115691	.	A	G	.	.	MAF_INRAE=10.0
NC_035102.1	35115704	.	C	A	.	.	MAF_USDA=12.5
NC_035102.1	35115706	.	T	C	.	.	MAF_INRAE=2.5;MAF_USDA=13.559
NC_035102.1	35115721	.	C	T	.	.	MAF_INRAE=28.333
NC_035102.1	35115725	.	G	T	.	.	MAF_USDA=12.5
NC_035102.1	35115778	.	A	T	.	.	MAF_INRAE=35.0;MAF_USDA=4.237
NC_035102.1	35115782	.	C	A	.	.	MAF_INRAE=30.833
NC_035102.1	35115787	.	C	T	.	.	MAF_INRAE=30.833
NC_035102.1	35115792	.	G	T	.	.	MAF_INRAE=30.833
NC_035102.1	35115793	.	A	T	.	.	MAF_INRAE=30.833
NC_035102.1	35115879	.	C	A	.	.	MAF_INRAE=21.667;MAF_USDA=4.167
NC_035102.1	35115914	.	G	A	.	.	MAF_USDA=9.322
NC_035102.1	35115921	.	A	T	.	.	MAF_INRAE=22.5;MAF_USDA=6.627
NC_035102.1	35115939	.	C	T	.	.	MAF_INRAE=30.833
NC_035102.1	35115944	.	A	G	.	.	MAF_USDA=1.695
NC_035102.1	35115964	.	G	A	.	.	MAF_USDA=12.5
NC_035102.1	35115985	.	T	G	.	.	MAF_INRAE=31.667
NC_035102.1	35115986	.	C	A	.	.	MAF_USDA=4.237
NC_035102.1	35116026	.	T	G	.	.	MAF_INRAE=29.167
NC_035102.1	35116059	.	T	G	.	.	MAF_INRAE=25.0
NC_035102.1	35116066	.	G	A	.	.	MAF_INRAE=2.5
NC_035102.1	35116077	.	C	T	.	.	MAF_INRAE=5.0;MAF_USDA=1.695
NC_035102.1	35116126	.	G	T	.	.	MAF_USDA=6.25
NC_035102.1	35116219	.	G	T	.	.	MAF_USDA=4.167
NC_035102.1	35116241	.	C	T	.	.	MAF_INRAE=20.0
NC_035102.1	35116252	.	A	T	.	.	MAF_INRAE=11.667
NC_035102.1	35116267	.	C	A	.	.	MAF_USDA=2.083
NC_035102.1	35116291	.	T	C	.	.	MAF_INRAE=15.0
NC_035102.1	35116346	.	T	G	.	.	MAF_INRAE=17.5
NC_035102.1	35116376	.	G	T	.	.	MAF_INRAE=35.0
NC_035102.1	35116984	.	C	A	.	.	MAF_USDA=47.917
NC_035102.1	35117155	.	G	A	.	.	MAF_USDA=8.929
NC_035102.1	35117158	.	T	G	.	.	MAF_USDA=5.952
NC_035102.1	35120482	.	A	C	.	.	MAF_INRAE=7.895
NC_035102.1	35120709	.	A	T	.	.	MAF_USDA=8.333
NC_035102.1	35120759	.	C	A	.	.	MAF_USDA=10.417
NC_035102.1	35120760	.	T	G	.	.	MAF_USDA=10.417
NC_035102.1	35120766	.	C	T	.	.	MAF_USDA=2.459
NC_035102.1	35120780	.	G	A	.	.	MAF_USDA=4.098
NC_035102.1	35120797	.	T	C	.	.	MAF_INRAE=7.5;MAF_USDA=8.824
NC_035102.1	35120822	.	C	T	.	.	MAF_INRAE=26.667
NC_035102.1	35120827	.	G	C	.	.	MAF_INRAE=45.833
NC_035102.1	35120840	.	C	A	.	.	MAF_INRAE=25.0
NC_035102.1	35120883	.	T	A	.	.	MAF_INRAE=5.833
NC_035102.1	35120894	.	T	G	.	.	MAF_INRAE=39.167
NC_035102.1	35121033	.	C	T	.	.	MAF_USDA=1.667
NC_035102.1	35121049	.	G	A	.	.	MAF_USDA=3.571
NC_035102.1	35121052	.	C	A	.	.	MAF_USDA=10.417
NC_035102.1	35121879	.	A	C	.	.	MAF_INRAE=1.667
NC_035102.1	35121938	.	C	G	.	.	MAF_INRAE=5.0
NC_035102.1	35121939	.	A	G	.	.	MAF_INRAE=49.167
NC_035102.1	35121960	.	A	T	.	.	MAF_USDA=10.417
NC_035102.1	35121962	.	T	C	.	.	MAF_INRAE=49.167
NC_035102.1	35121969	.	G	A	.	.	MAF_INRAE=40.0
NC_035102.1	35122029	.	A	G	.	.	MAF_INRAE=45.833
NC_035102.1	35122043	.	G	A	.	.	MAF_USDA=4.098
NC_035102.1	35122044	.	T	A	.	.	MAF_INRAE=1.667
NC_035102.1	35122056	.	C	T	.	.	MAF_INRAE=40.833
NC_035102.1	35122095	.	A	G	.	.	MAF_USDA=8.333
NC_035102.1	35122219	.	G	A	.	.	MAF_INRAE=20.833
NC_035102.1	35122225	.	C	T	.	.	MAF_INRAE=18.333;MAF_USDA=6.548
NC_035102.1	35122267	.	T	A	.	.	MAF_INRAE=45.0
NC_035102.1	35122301	.	G	T	.	.	MAF_USDA=2.459
NC_035102.1	35122330	.	G	A	.	.	MAF_INRAE=41.667
NC_035102.1	35122351	.	C	A	.	.	MAF_INRAE=27.5
NC_035102.1	35122358	.	A	C	.	.	MAF_INRAE=40.833
NC_035102.1	35122376	.	A	G	.	.	MAF_INRAE=20.833
NC_035102.1	35122396	.	A	T	.	.	MAF_INRAE=25.0
NC_035102.1	35122423	.	G	A	.	.	MAF_INRAE=25.833
NC_035102.1	35123376	.	G	A	.	.	MAF_INRAE=24.167
NC_035102.1	35123411	.	A	C	.	.	MAF_INRAE=23.333
NC_035102.1	35123412	.	C	T	.	.	MAF_INRAE=25.833
NC_035102.1	35123418	.	C	T	.	.	MAF_USDA=4.167
NC_035102.1	35123441	.	T	G	.	.	MAF_INRAE=44.167
NC_035102.1	35123475	.	C	A	.	.	MAF_INRAE=20.833
NC_035102.1	35123491	.	T	A	.	.	MAF_INRAE=19.167
NC_035102.1	35123498	.	T	G	.	.	MAF_INRAE=29.167
NC_035102.1	35123506	.	G	A	.	.	MAF_INRAE=42.5
NC_035102.1	35123534	.	G	T	.	.	MAF_INRAE=40.833
NC_035102.1	35123589	.	T	C	.	.	MAF_INRAE=44.167
NC_035102.1	35123618	.	C	T	.	.	MAF_USDA=4.167
NC_035102.1	35123637	.	C	T	.	.	MAF_INRAE=28.333
NC_035102.1	35123688	.	G	A	.	.	MAF_INRAE=3.333
NC_035102.1	35123691	.	C	T	.	.	MAF_INRAE=48.333
NC_035102.1	35123702	.	G	A	.	.	MAF_USDA=2.459
NC_035102.1	35123742	.	C	A	.	.	MAF_INRAE=3.333
NC_035102.1	35123785	.	A	G	.	.	MAF_USDA=3.279
NC_035102.1	35123820	.	G	A	.	.	MAF_USDA=3.279
NC_035102.1	35123871	.	T	A	.	.	MAF_USDA=12.353
NC_035102.1	35123880	.	C	T	.	.	MAF_USDA=7.647
NC_035102.1	35123883	.	G	T	.	.	MAF_USDA=7.647
NC_035102.1	35123904	.	A	G	.	.	MAF_USDA=2.083
NC_035102.1	35123944	.	G	A	.	.	MAF_INRAE=41.667
NC_035102.1	35123957	.	G	A	.	.	MAF_USDA=4.098
NC_035102.1	35123965	.	C	T	.	.	MAF_USDA=8.824
NC_035102.1	35124021	.	C	T	.	.	MAF_INRAE=23.333
NC_035102.1	35124082	.	T	A	.	.	MAF_INRAE=13.291
NC_035102.1	35124094	.	A	T	.	.	MAF_INRAE=40.833
NC_035102.1	35124095	.	A	C	.	.	MAF_INRAE=35.0
NC_035102.1	35124107	.	T	A	.	.	MAF_INRAE=40.833
NC_035102.1	35124129	.	A	G	.	.	MAF_INRAE=25.833
NC_035102.1	35124173	.	G	T	.	.	MAF_INRAE=21.667
NC_035102.1	35124226	.	C	T	.	.	MAF_USDA=1.639
NC_035102.1	35124288	.	G	A	.	.	MAF_USDA=4.098
NC_035102.1	35126231	.	G	A	.	.	MAF_USDA=26.087
NC_035102.1	35126346	.	C	T	.	.	MAF_INRAE=1.667
NC_035102.1	35126373	.	T	C	.	.	MAF_INRAE=2.5;MAF_USDA=4.167
NC_035102.1	35126385	.	C	A	.	.	MAF_INRAE=27.5
NC_035102.1	35126415	.	G	A	.	.	MAF_INRAE=24.167;MAF_USDA=30.328
NC_035102.1	35126503	.	A	G	.	.	MAF_INRAE=5.0
NC_035102.1	35126570	.	A	G	.	.	MAF_USDA=6.557
NC_035102.1	35126578	.	C	T	.	.	MAF_USDA=4.098
NC_035102.1	35126582	.	T	A	.	.	MAF_USDA=4.098
NC_035102.1	35126592	.	C	T	.	.	MAF_USDA=4.098
NC_035102.1	35126620	.	G	C	.	.	MAF_INRAE=45.0
NC_035102.1	35126625	.	G	T	.	.	MAF_INRAE=7.5;MAF_USDA=1.765
NC_035102.1	35126646	.	T	G	.	.	MAF_USDA=10.0
NC_035102.1	35129197	.	T	G	.	.	MAF_USDA=3.279
NC_035102.1	35129303	.	A	T	.	.	MAF_INRAE=20.833
NC_035102.1	35129304	.	A	G	.	.	MAF_INRAE=20.833
NC_035102.1	35129399	.	G	T	.	.	MAF_USDA=9.639
NC_035102.1	35129508	.	T	C	.	.	MAF_INRAE=28.333
NC_035102.1	35129522	.	A	C	.	.	MAF_INRAE=33.333
NC_035102.1	35129533	.	C	A	.	.	MAF_INRAE=24.167;MAF_USDA=11.446
NC_035102.1	35129538	.	T	C	.	.	MAF_INRAE=30.0
NC_035102.1	35129544	.	C	T	.	.	MAF_INRAE=32.5
NC_035102.1	35129581	.	C	T	.	.	MAF_USDA=1.667
NC_035102.1	35129594	.	A	C	.	.	MAF_INRAE=30.833
NC_035102.1	35129608	.	G	A	.	.	MAF_INRAE=27.5
NC_035102.1	35129646	.	G	A	.	.	MAF_INRAE=4.167;MAF_USDA=20.833
NC_035102.1	35129683	.	T	A	.	.	MAF_INRAE=27.5
NC_035102.1	35129685	.	G	T	.	.	MAF_INRAE=5.0
NC_035102.1	35129712	.	A	C	.	.	MAF_INRAE=27.5
NC_035102.1	35129735	.	C	T	.	.	MAF_INRAE=28.333;MAF_USDA=9.639
NC_035102.1	35129776	.	A	C	.	.	MAF_INRAE=34.167
NC_035102.1	35129816	.	C	A	.	.	MAF_USDA=10.714
NC_035102.1	35129873	.	T	C	.	.	MAF_USDA=10.241
NC_035102.1	35129908	.	G	A	.	.	MAF_USDA=45.455
NC_035102.1	35130326	.	G	A	.	.	MAF_USDA=25.904
NC_035102.1	35130362	.	G	C	.	.	MAF_USDA=2.459
NC_035102.1	35130376	.	C	A	.	.	MAF_USDA=4.098
NC_035102.1	35130398	.	C	T	.	.	MAF_INRAE=2.632;MAF_USDA=5.738
NC_035102.1	35130451	.	G	A	.	.	MAF_USDA=9.836
NC_035102.1	35130491	.	T	A	.	.	MAF_USDA=5.738
NC_035102.1	35130495	.	T	C	.	.	MAF_USDA=3.279
NC_035102.1	35130500	.	G	A	.	.	MAF_USDA=43.478
NC_035102.1	35130533	.	G	T	.	.	MAF_USDA=10.87
NC_035102.1	35130574	.	G	A	.	.	MAF_INRAE=1.667
NC_035102.1	35130599	.	T	G	.	.	MAF_USDA=45.652
NC_035102.1	35130603	.	C	T	.	.	MAF_USDA=45.652
NC_035102.1	35130818	.	A	T	.	.	MAF_USDA=13.043
NC_035102.1	35130920	.	C	G	.	.	MAF_USDA=21.739
NC_035102.1	35132659	.	C	T	.	.	MAF_USDA=23.913
NC_035102.1	35132819	.	C	T	.	.	MAF_INRAE=2.632
NC_035102.1	35132850	.	G	A	.	.	MAF_USDA=2.083
NC_035102.1	35132955	.	C	T	.	.	MAF_INRAE=6.667;MAF_USDA=22.941
NC_035102.1	35133024	.	C	T	.	.	MAF_USDA=2.459
NC_035102.1	35133100	.	C	T	.	.	MAF_USDA=3.279
NC_035102.1	35133114	.	A	T	.	.	MAF_USDA=3.279
NC_035102.1	35133158	.	G	C	.	.	MAF_INRAE=28.333;MAF_USDA=6.25
NC_035102.1	35133170	.	T	G	.	.	MAF_INRAE=5.833
NC_035102.1	35133211	.	A	G	.	.	MAF_INRAE=25.0
NC_035102.1	35133238	.	T	C	.	.	MAF_INRAE=11.667
NC_035102.1	35133281	.	C	A	.	.	MAF_INRAE=1.667;MAF_USDA=14.583
NC_035102.1	35133298	.	G	A	.	.	MAF_INRAE=1.667;MAF_USDA=9.412
NC_035102.1	35133332	.	T	A	.	.	MAF_INRAE=18.333
NC_035102.1	35133397	.	T	A	.	.	MAF_INRAE=1.667
NC_035102.1	35133481	.	C	T	.	.	MAF_USDA=5.294
NC_035102.1	35133558	.	C	A	.	.	MAF_USDA=11.765
NC_035102.1	35133563	.	T	A	.	.	MAF_USDA=9.167
NC_035102.1	35133613	.	G	A	.	.	MAF_USDA=5.357
NC_035102.1	35133639	.	C	T	.	.	MAF_INRAE=46.667
NC_035102.1	35133714	.	T	A	.	.	MAF_USDA=14.583
NC_035102.1	35133741	.	A	T	.	.	MAF_INRAE=48.333
NC_035102.1	35133757	.	A	C	.	.	MAF_USDA=16.867
NC_035102.1	35133813	.	C	A	.	.	MAF_USDA=12.5
NC_035102.1	35133858	.	C	G	.	.	MAF_USDA=4.348
NC_035102.1	35133920	.	C	T	.	.	MAF_USDA=10.417
NC_035102.1	35134174	.	G	A	.	.	MAF_USDA=29.167
NC_035102.1	35137043	.	A	G	.	.	MAF_INRAE=48.333;MAF_USDA=40.476
NC_035102.1	35137106	.	A	G	.	.	MAF_INRAE=4.167;MAF_USDA=4.762
NC_035102.1	35137116	.	A	G	.	.	MAF_INRAE=10.833;MAF_USDA=23.913
NC_035102.1	35137125	.	G	A	.	.	MAF_INRAE=2.5
NC_035102.1	35137219	.	C	T	.	.	MAF_INRAE=2.5
NC_035102.1	35137294	.	TTTGAAACCTGAATGTTTTG	TTTGAAACCTGAATGTTTTA	.	.	MAF_USDA=8.333
NC_035102.1	35137323	.	G	A	.	.	MAF_USDA=22.941
NC_035102.1	35137402	.	T	G	.	.	MAF_USDA=6.557
NC_035102.1	35137414	.	C	G	.	.	MAF_USDA=18.824
NC_035102.1	35137456	.	G	T	.	.	MAF_INRAE=4.167;MAF_USDA=22.917
NC_035102.1	35137489	.	G	A	.	.	MAF_INRAE=10.833
NC_035102.1	35137531	.	A	G	.	.	MAF_USDA=22.917
NC_035102.1	35137696	.	T	C	.	.	MAF_USDA=16.667
NC_035102.1	35137842	.	T	G	.	.	MAF_USDA=31.25
NC_035102.1	35137843	.	C	T	.	.	MAF_USDA=25.0
NC_035102.1	35137847	.	T	G	.	.	MAF_USDA=14.583
NC_035102.1	35137974	.	T	C	.	.	MAF_USDA=10.417
NC_035102.1	35137977	.	C	T	.	.	MAF_USDA=10.417
NC_035102.1	35137982	.	T	C	.	.	MAF_USDA=10.417
NC_035102.1	35140224	.	C	T	.	.	MAF_USDA=6.522
NC_035102.1	35140255	.	G	A	.	.	MAF_USDA=13.636
NC_035102.1	35140297	.	C	T	.	.	MAF_USDA=4.348
NC_035102.1	35140405	.	G	A	.	.	MAF_INRAE=7.595
NC_035102.1	35140550	.	C	T	.	.	MAF_INRAE=36.667
NC_035102.1	35140774	.	A	G	.	.	MAF_INRAE=10.0
NC_035102.1	35140819	.	C	T	.	.	MAF_INRAE=14.167
NC_035102.1	35140881	.	G	T	.	.	MAF_INRAE=15.833
NC_035102.1	35140917	.	A	G	.	.	MAF_INRAE=38.333
NC_035102.1	35140948	.	T	C	.	.	MAF_USDA=3.333
NC_035102.1	35141041	.	T	A	.	.	MAF_USDA=5.556
NC_035102.1	35141091	.	T	A	.	.	MAF_INRAE=18.333
NC_035102.1	35141208	.	C	T	.	.	MAF_INRAE=6.667
NC_035102.1	35141276	.	T	C	.	.	MAF_INRAE=18.333;MAF_USDA=7.627
NC_035102.1	35141306	.	C	A	.	.	MAF_INRAE=19.167
NC_035102.1	35141319	.	T	G	.	.	MAF_INRAE=20.0
NC_035102.1	35141415	.	A	T	.	.	MAF_INRAE=46.667
NC_035102.1	35141437	.	G	T	.	.	MAF_USDA=1.695
NC_035102.1	35141480	.	A	T	.	.	MAF_USDA=4.237
NC_035102.1	35141484	.	C	T	.	.	MAF_USDA=4.762
NC_035102.1	35141491	.	G	T	.	.	MAF_INRAE=1.667;MAF_USDA=8.475
NC_035102.1	35141581	.	T	G	.	.	MAF_INRAE=17.5
NC_035102.1	35141607	.	C	A	.	.	MAF_INRAE=26.667;MAF_USDA=4.237
NC_035102.1	35141636	.	G	A	.	.	MAF_INRAE=37.5;MAF_USDA=1.695
NC_035102.1	35141708	.	T	G	.	.	MAF_INRAE=14.167
NC_035102.1	35141714	.	G	T	.	.	MAF_USDA=16.102
NC_035102.1	35141734	.	C	T	.	.	MAF_INRAE=12.5
NC_035102.1	35141788	.	T	C	.	.	MAF_INRAE=2.5
NC_035102.1	35141851	.	C	T	.	.	MAF_USDA=1.695
NC_035102.1	35141859	.	G	A	.	.	MAF_USDA=1.695
NC_035102.1	35141982	.	C	G	.	.	MAF_INRAE=17.5
NC_035102.1	35142007	.	C	A	.	.	MAF_USDA=1.639
NC_035102.1	35142025	.	C	T	.	.	MAF_INRAE=17.5
NC_035102.1	35142044	.	C	A	.	.	MAF_INRAE=25.0;MAF_USDA=6.707
NC_035102.1	35142065	.	A	C	.	.	MAF_INRAE=17.5
NC_035102.1	35142201	.	G	A	.	.	MAF_USDA=5.172
NC_035102.1	35142292	.	A	T	.	.	MAF_USDA=3.39
NC_035102.1	35142365	.	T	C	.	.	MAF_INRAE=39.167
NC_035102.1	35142380	.	T	A	.	.	MAF_USDA=10.0
NC_035102.1	35142513	.	T	G	.	.	MAF_INRAE=10.759
NC_035102.1	35142530	.	C	A	.	.	MAF_INRAE=3.165
NC_035102.1	35142577	.	T	G	.	.	MAF_INRAE=40.833
NC_035102.1	35142630	.	C	A	.	.	MAF_INRAE=15.0
NC_035102.1	35142661	.	G	A	.	.	MAF_USDA=1.765
NC_035102.1	35142692	.	G	A	.	.	MAF_USDA=4.098
NC_035102.1	35142694	.	T	G	.	.	MAF_USDA=4.098
NC_035102.1	35142696	.	A	G	.	.	MAF_USDA=4.098
NC_035102.1	35142717	.	T	C	.	.	MAF_INRAE=1.667;MAF_USDA=8.929
NC_035102.1	35142739	.	G	A	.	.	MAF_INRAE=45.0
NC_035102.1	35142817	.	T	C	.	.	MAF_USDA=3.279
NC_035102.1	35142824	.	G	A	.	.	MAF_INRAE=1.667;MAF_USDA=2.459
NC_035102.1	35142844	.	A	G	.	.	MAF_INRAE=43.333;MAF_USDA=23.81
NC_035102.1	35142845	.	T	C	.	.	MAF_USDA=4.167
NC_035102.1	35142846	.	A	C	.	.	MAF_USDA=10.417
NC_035102.1	35142874	.	C	T	.	.	MAF_USDA=4.167
NC_035102.1	35142918	.	A	C	.	.	MAF_INRAE=38.333;MAF_USDA=30.0
NC_035102.1	35142927	.	A	C	.	.	MAF_INRAE=38.333;MAF_USDA=32.353
NC_035102.1	35143000	.	C	T	.	.	MAF_USDA=6.522
NC_035102.1	35143010	.	C	T	.	.	MAF_USDA=17.213
NC_035102.1	35143091	.	T	G	.	.	MAF_USDA=26.087
NC_035102.1	35143203	.	A	G	.	.	MAF_USDA=4.348
NC_035102.1	35143336	.	C	A	.	.	MAF_USDA=14.583
NC_035102.1	35143620	.	C	T	.	.	MAF_INRAE=2.5
NC_035102.1	35143675	.	A	C	.	.	MAF_INRAE=16.667
NC_035102.1	35143707	.	C	T	.	.	MAF_INRAE=9.167
NC_035102.1	35143714	.	G	T	.	.	MAF_INRAE=19.167;MAF_USDA=16.471
NC_035102.1	35143740	.	C	G	.	.	MAF_USDA=11.475
NC_035102.1	35143749	.	C	T	.	.	MAF_INRAE=2.5;MAF_USDA=11.176
NC_035102.1	35143759	.	C	T	.	.	MAF_INRAE=17.5;MAF_USDA=14.583
NC_035102.1	35143775	.	A	C	.	.	MAF_INRAE=25.833;MAF_USDA=35.294
NC_035102.1	35143811	.	C	A	.	.	MAF_USDA=9.412
NC_035102.1	35143849	.	C	T	.	.	MAF_USDA=3.279
NC_035102.1	35143891	.	A	G	.	.	MAF_INRAE=17.5;MAF_USDA=7.377
NC_035102.1	35143936	.	C	T	.	.	MAF_INRAE=5.833;MAF_USDA=16.471
NC_035102.1	35143960	.	A	T	.	.	MAF_INRAE=15.823
NC_035102.1	35143977	.	T	A	.	.	MAF_INRAE=15.823
NC_035102.1	35143987	.	C	T	.	.	MAF_INRAE=37.5
NC_035102.1	35144045	.	T	G	.	.	MAF_INRAE=24.167;MAF_USDA=31.25
NC_035102.1	35144047	.	A	C	.	.	MAF_INRAE=2.632
NC_035102.1	35144051	.	G	T	.	.	MAF_INRAE=4.167;MAF_USDA=35.294
NC_035102.1	35144057	.	G	A	.	.	MAF_INRAE=3.333;MAF_USDA=10.588
NC_035102.1	35144113	.	G	T	.	.	MAF_USDA=1.639
NC_035102.1	35144127	.	G	T	.	.	MAF_USDA=11.176
NC_035102.1	35144305	.	C	T	.	.	MAF_USDA=18.75
NC_035102.1	35144384	.	A	G	.	.	MAF_USDA=15.217
NC_035102.1	35150733	.	A	G	.	.	MAF_USDA=10.417
NC_035102.1	35151121	.	T	A	.	.	MAF_USDA=6.522
NC_035102.1	35151185	.	G	T	.	.	MAF_INRAE=1.667
NC_035102.1	35151229	.	C	T	.	.	MAF_INRAE=25.833
NC_035102.1	35151284	.	G	T	.	.	MAF_INRAE=3.333;MAF_USDA=3.529
NC_035102.1	35151305	.	G	A	.	.	MAF_INRAE=3.333;MAF_USDA=5.738
NC_035102.1	35151328	.	A	G	.	.	MAF_USDA=1.639
NC_035102.1	35151363	.	T	A	.	.	MAF_INRAE=5.833;MAF_USDA=8.824
NC_035102.1	35151377	.	G	T	.	.	MAF_USDA=12.5
NC_035102.1	35151526	.	A	C	.	.	MAF_INRAE=2.5
NC_035102.1	35151531	.	C	T	.	.	MAF_USDA=16.667
NC_035102.1	35151539	.	C	A	.	.	MAF_USDA=18.75
NC_035102.1	35151560	.	G	A	.	.	MAF_INRAE=25.833;MAF_USDA=16.667
NC_035102.1	35151789	.	G	A	.	.	MAF_USDA=12.5
NC_035102.1	35151824	.	A	G	.	.	MAF_USDA=6.25
NC_035102.1	35152279	.	G	T	.	.	MAF_USDA=14.583
NC_035102.1	35152295	.	G	C	.	.	MAF_USDA=4.118
NC_035102.1	35154049	.	G	T	.	.	MAF_USDA=22.917
NC_035102.1	35154333	.	A	G	.	.	MAF_USDA=4.918
NC_035102.1	35156167	.	G	T	.	.	MAF_USDA=12.5
NC_035102.1	35156613	.	G	A	.	.	MAF_USDA=15.217
NC_035102.1	35157153	.	A	G	.	.	MAF_INRAE=19.167
NC_035102.1	35157156	.	C	T	.	.	MAF_INRAE=11.667;MAF_USDA=6.471
NC_035102.1	35157279	.	G	A	.	.	MAF_INRAE=1.899;MAF_USDA=7.059
NC_035102.1	35157600	.	G	T	.	.	MAF_INRAE=21.667
NC_035102.1	35157637	.	C	A	.	.	MAF_INRAE=2.632;MAF_USDA=1.639
NC_035102.1	35157658	.	G	A	.	.	MAF_INRAE=11.667
NC_035102.1	35157699	.	G	A	.	.	MAF_INRAE=2.632;MAF_USDA=6.25
NC_035102.1	35157763	.	G	A	.	.	MAF_USDA=6.557
NC_035102.1	35160367	.	A	T	.	.	MAF_USDA=37.5
NC_035102.1	35160500	.	G	A	.	.	MAF_INRAE=8.333
NC_035102.1	35160509	.	C	T	.	.	MAF_INRAE=33.333
NC_035102.1	35160518	.	T	C	.	.	MAF_INRAE=14.167;MAF_USDA=4.918
NC_035102.1	35160521	.	G	T	.	.	MAF_USDA=18.75
NC_035102.1	35160538	.	A	G	.	.	MAF_INRAE=35.0;MAF_USDA=16.667
NC_035102.1	35160545	.	G	A	.	.	MAF_INRAE=29.167;MAF_USDA=33.333
NC_035102.1	35160575	.	C	T	.	.	MAF_USDA=11.765
NC_035102.1	35160617	.	C	T	.	.	MAF_USDA=20.833
NC_035102.1	35160635	.	C	A	.	.	MAF_USDA=14.706
NC_035102.1	35160719	.	A	T	.	.	MAF_USDA=22.917
NC_035102.1	35160770	.	T	C	.	.	MAF_USDA=15.476
NC_035102.1	35160779	.	A	G	.	.	MAF_USDA=4.167
NC_035102.1	35160781	.	T	C	.	.	MAF_USDA=25.0
NC_035102.1	35160931	.	T	A	.	.	MAF_USDA=39.583
NC_035102.1	35162852	.	T	A	.	.	MAF_USDA=12.5
NC_035102.1	35162868	.	C	A	.	.	MAF_INRAE=3.333;MAF_USDA=8.333
NC_035102.1	35162901	.	C	T	.	.	MAF_INRAE=17.5
NC_035102.1	35162911	.	G	A	.	.	MAF_INRAE=2.5
NC_035102.1	35162980	.	A	G	.	.	MAF_INRAE=2.5;MAF_USDA=5.0
NC_035102.1	35163023	.	C	T	.	.	MAF_INRAE=27.5
NC_035102.1	35163040	.	G	T	.	.	MAF_INRAE=9.167
NC_035102.1	35163045	.	T	G	.	.	MAF_INRAE=2.5
NC_035102.1	35163058	.	C	T	.	.	MAF_INRAE=10.0
NC_035102.1	35163085	.	T	C	.	.	MAF_INRAE=10.0
NC_035102.1	35163199	.	C	G	.	.	MAF_INRAE=5.833;MAF_USDA=3.529
NC_035102.1	35163249	.	G	A	.	.	MAF_USDA=10.0
NC_035102.1	35163270	.	C	G	.	.	MAF_INRAE=10.0;MAF_USDA=23.529
NC_035102.1	35163410	.	C	T	.	.	MAF_INRAE=1.667;MAF_USDA=4.167
NC_035102.1	35163432	.	C	T	.	.	MAF_INRAE=2.5
NC_035102.1	35163464	.	C	T	.	.	MAF_USDA=13.934
NC_035102.1	35163465	.	G	A	.	.	MAF_INRAE=1.667
NC_035102.1	35163556	.	T	A	.	.	MAF_USDA=2.542
NC_035102.1	35163587	.	T	C	.	.	MAF_INRAE=33.333
NC_035102.1	35163607	.	A	T	.	.	MAF_INRAE=10.0;MAF_USDA=25.595
NC_035102.1	35163612	.	T	G	.	.	MAF_INRAE=40.0
NC_035102.1	35163697	.	C	T	.	.	MAF_USDA=2.459
NC_035102.1	35163699	.	T	A	.	.	MAF_INRAE=5.063
NC_035102.1	35163818	.	C	T	.	.	MAF_INRAE=1.667;MAF_USDA=1.667
NC_035102.1	35163919	.	A	T	.	.	MAF_INRAE=30.833
NC_035102.1	35163966	.	G	A	.	.	MAF_INRAE=7.5
NC_035102.1	35164457	.	A	T	.	.	MAF_USDA=10.87
NC_035102.1	35164577	.	A	T	.	.	MAF_USDA=19.565
NC_035102.1	35164625	.	C	T	.	.	MAF_USDA=4.348
NC_035102.1	35164634	.	T	C	.	.	MAF_USDA=10.87
NC_035102.1	35165892	.	T	G	.	.	MAF_USDA=16.667
NC_035102.1	35166184	.	G	A	.	.	MAF_USDA=22.917
NC_035102.1	35166233	.	T	A	.	.	MAF_INRAE=9.167
NC_035102.1	35169956	.	T	C	.	.	MAF_USDA=35.417
NC_035102.1	35170000	.	T	A	.	.	MAF_USDA=6.25
NC_035102.1	35170126	.	G	A	.	.	MAF_INRAE=7.895;MAF_USDA=19.565
NC_035102.1	35170560	.	G	C	.	.	MAF_USDA=4.348
NC_035102.1	35171619	.	G	A	.	.	MAF_INRAE=13.158
NC_035102.1	35171707	.	G	A	.	.	MAF_USDA=17.391
NC_035102.1	35171947	.	T	G	.	.	MAF_USDA=22.917
NC_035102.1	35180584	.	C	G	.	.	MAF_INRAE=11.667;MAF_USDA=7.059
NC_035102.1	35180619	.	G	A	.	.	MAF_INRAE=10.833;MAF_USDA=8.197
NC_035102.1	35180633	.	T	C	.	.	MAF_USDA=1.639
NC_035102.1	35180667	.	A	G	.	.	MAF_USDA=3.279
NC_035102.1	35180701	.	A	T	.	.	MAF_USDA=1.639
NC_035102.1	35180707	.	T	G	.	.	MAF_USDA=4.098
NC_035102.1	35180710	.	G	T	.	.	MAF_USDA=12.353
NC_035102.1	35180712	.	C	T	.	.	MAF_USDA=3.279
NC_035102.1	35180720	.	C	G	.	.	MAF_USDA=10.417
NC_035102.1	35180724	.	G	A	.	.	MAF_USDA=1.639
NC_035102.1	35180730	.	C	A	.	.	MAF_USDA=1.639
NC_035102.1	35180733	.	G	C	.	.	MAF_USDA=1.639
NC_035102.1	35180760	.	A	C	.	.	MAF_INRAE=20.833
NC_035102.1	35180808	.	T	C	.	.	MAF_INRAE=1.667
NC_035102.1	35180844	.	G	A	.	.	MAF_INRAE=1.667
NC_035102.1	35180870	.	C	T	.	.	MAF_USDA=12.5
NC_035102.1	35181054	.	A	T	.	.	MAF_USDA=16.667
NC_035102.1	35181079	.	A	G	.	.	MAF_USDA=20.833
NC_035102.1	35181107	.	C	T	.	.	MAF_USDA=14.583
NC_035102.1	35181152	.	G	T	.	.	MAF_USDA=4.167
NC_035102.1	35183929	.	C	A	.	.	MAF_USDA=2.174
NC_035102.1	35184233	.	G	C	.	.	MAF_USDA=6.557
NC_035102.1	35184237	.	G	T	.	.	MAF_USDA=17.213
NC_035102.1	35184257	.	C	A	.	.	MAF_USDA=18.75
NC_035102.1	35184258	.	C	T	.	.	MAF_INRAE=5.833;MAF_USDA=6.25
NC_035102.1	35184273	.	T	C	.	.	MAF_USDA=7.647
NC_035102.1	35184276	.	A	C	.	.	MAF_USDA=7.377
NC_035102.1	35184321	.	C	G	.	.	MAF_INRAE=2.5;MAF_USDA=20.833
NC_035102.1	35184326	.	C	A	.	.	MAF_INRAE=3.333;MAF_USDA=1.639
NC_035102.1	35184340	.	T	C	.	.	MAF_USDA=9.412
NC_035102.1	35184348	.	C	A	.	.	MAF_USDA=1.639
NC_035102.1	35184364	.	T	G	.	.	MAF_USDA=14.706
NC_035102.1	35184365	.	T	G	.	.	MAF_USDA=4.918
NC_035102.1	35184397	.	T	A	.	.	MAF_USDA=29.167
NC_035102.1	35184442	.	C	G	.	.	MAF_USDA=22.917
NC_035102.1	35188141	.	C	G	.	.	MAF_USDA=29.167
NC_035102.1	35188661	.	G	T	.	.	MAF_USDA=33.333
NC_035102.1	35189184	.	A	T	.	.	MAF_USDA=29.167
NC_035102.1	35189300	.	G	A	.	.	MAF_USDA=35.417
NC_035102.1	35189521	.	G	A	.	.	MAF_USDA=39.583
NC_035102.1	35189527	.	C	T	.	.	MAF_USDA=31.25
NC_035102.1	35189595	.	G	A	.	.	MAF_USDA=29.167
NC_035102.1	35189609	.	G	A	.	.	MAF_USDA=30.435
NC_035102.1	35189622	.	A	T	.	.	MAF_USDA=27.083
NC_035102.1	35189678	.	A	G	.	.	MAF_USDA=29.167
NC_035102.1	35191081	.	T	A	.	.	MAF_USDA=6.25
NC_035102.1	35191088	.	A	G	.	.	MAF_USDA=6.25
NC_035102.1	35197921	.	C	G	.	.	MAF_USDA=29.545
NC_035102.1	35202782	.	T	C	.	.	MAF_USDA=16.667
NC_035102.1	35202913	.	G	A	.	.	MAF_USDA=2.083
NC_035102.1	35202978	.	C	T	.	.	MAF_USDA=4.167
NC_035102.1	35206805	.	T	C	.	.	MAF_USDA=39.13
NC_035102.1	35208767	.	C	G	.	.	MAF_USDA=34.783
NC_035102.1	35208775	.	G	A	.	.	MAF_USDA=37.5
NC_035102.1	35208801	.	T	C	.	.	MAF_USDA=14.583
NC_035102.1	35208805	.	G	C	.	.	MAF_USDA=43.75
NC_035102.1	35208807	.	G	A	.	.	MAF_USDA=43.75
NC_035102.1	35208808	.	G	T	.	.	MAF_USDA=43.75
NC_035102.1	35232185	.	C	T	.	.	MAF_USDA=16.667
NC_035102.1	35232259	.	T	G	.	.	MAF_USDA=17.391
NC_035102.1	35232391	.	G	A	.	.	MAF_USDA=14.583
NC_035102.1	35232691	.	T	C	.	.	MAF_USDA=45.652
NC_035102.1	35232761	.	T	C	.	.	MAF_USDA=36.957
NC_035102.1	35232770	.	T	C	.	.	MAF_USDA=45.652
NC_035102.1	35237944	.	C	A	.	.	MAF_USDA=2.083
NC_035102.1	35237987	.	T	G	.	.	MAF_INRAE=36.667
NC_035102.1	35237988	.	T	G	.	.	MAF_INRAE=13.333
NC_035102.1	35237990	.	T	G	.	.	MAF_INRAE=36.667
NC_035102.1	35237993	.	C	G	.	.	MAF_INRAE=44.167
NC_035102.1	35238043	.	T	C	.	.	MAF_INRAE=4.167
NC_035102.1	35238056	.	G	T	.	.	MAF_INRAE=3.333
NC_035102.1	35238060	.	A	C	.	.	MAF_INRAE=44.167
NC_035102.1	35238077	.	T	A	.	.	MAF_INRAE=7.5
NC_035102.1	35238079	.	C	A	.	.	MAF_USDA=15.217
NC_035102.1	35238081	.	A	G	.	.	MAF_USDA=15.217
NC_035102.1	35238085	.	G	A	.	.	MAF_USDA=13.043
NC_035102.1	35238099	.	G	T	.	.	MAF_USDA=39.13
NC_035102.1	35238128	.	T	C	.	.	MAF_USDA=10.87
NC_035102.1	35238382	.	T	C	.	.	MAF_USDA=16.667
NC_035102.1	35238385	.	A	C	.	.	MAF_USDA=17.391
NC_035102.1	35238389	.	G	T	.	.	MAF_INRAE=21.667
NC_035102.1	35238390	.	T	G	.	.	MAF_INRAE=25.0
NC_035102.1	35238458	.	G	T	.	.	MAF_INRAE=1.667
NC_035102.1	35238506	.	T	G	.	.	MAF_INRAE=1.667
NC_035102.1	35238515	.	C	A	.	.	MAF_INRAE=16.667
NC_035102.1	35238529	.	C	A	.	.	MAF_INRAE=1.667
NC_035102.1	35238543	.	T	G	.	.	MAF_INRAE=1.667
NC_035102.1	35238636	.	C	T	.	.	MAF_USDA=18.75
NC_035102.1	35238655	.	C	G	.	.	MAF_USDA=18.75
NC_035102.1	35238661	.	G	A	.	.	MAF_INRAE=1.667
NC_035102.1	35238745	.	G	A	.	.	MAF_INRAE=3.333
NC_035102.1	35238887	.	A	G	.	.	MAF_USDA=8.333
NC_035102.1	35239242	.	G	A	.	.	MAF_INRAE=7.895
NC_035102.1	35239487	.	T	G	.	.	MAF_USDA=6.667
NC_035102.1	35239583	.	G	T	.	.	MAF_USDA=30.435
NC_035102.1	35239604	.	T	C	.	.	MAF_USDA=6.034
NC_035102.1	35239619	.	A	G	.	.	MAF_USDA=6.897
NC_035102.1	35239877	.	C	T	.	.	MAF_USDA=13.043
NC_035102.1	35239879	.	A	T	.	.	MAF_USDA=21.739
NC_035102.1	35240450	.	C	A	.	.	MAF_INRAE=2.5
NC_035102.1	35240483	.	G	A	.	.	MAF_INRAE=24.167
NC_035102.1	35240488	.	A	C	.	.	MAF_INRAE=12.025
NC_035102.1	35240646	.	G	C	.	.	MAF_INRAE=2.632
NC_035102.1	35240731	.	T	C	.	.	MAF_INRAE=2.632
NC_035102.1	35240784	.	A	C	.	.	MAF_INRAE=7.5
NC_035102.1	35240790	.	A	G	.	.	MAF_INRAE=7.5
NC_035102.1	35240816	.	C	G	.	.	MAF_INRAE=26.667
NC_035102.1	35240891	.	A	C	.	.	MAF_INRAE=6.667
NC_035102.1	35240892	.	G	A	.	.	MAF_INRAE=5.833
NC_035102.1	35240893	.	T	C	.	.	MAF_INRAE=5.0
NC_035102.1	35240910	.	C	G	.	.	MAF_INRAE=7.5
NC_035102.1	35240917	.	C	G	.	.	MAF_INRAE=7.5
NC_035102.1	35240933	.	A	G	.	.	MAF_INRAE=48.333
NC_035102.1	35240938	.	C	A	.	.	MAF_INRAE=7.5
NC_035102.1	35240958	.	T	C	.	.	MAF_INRAE=23.333
NC_035102.1	35240960	.	T	G	.	.	MAF_INRAE=5.833
NC_035102.1	35240981	.	T	G	.	.	MAF_INRAE=19.167
NC_035102.1	35240994	.	A	C	.	.	MAF_INRAE=10.833
NC_035102.1	35241001	.	C	T	.	.	MAF_INRAE=12.5
NC_035102.1	35241002	.	C	T	.	.	MAF_INRAE=13.333
NC_035102.1	35241025	.	A	G	.	.	MAF_INRAE=7.5
NC_035102.1	35241028	.	T	A	.	.	MAF_INRAE=7.5
NC_035102.1	35241033	.	T	A	.	.	MAF_INRAE=7.5
NC_035102.1	35241037	.	C	T	.	.	MAF_INRAE=7.5
NC_035102.1	35241101	.	A	C	.	.	MAF_INRAE=35.0
NC_035102.1	35241148	.	C	T	.	.	MAF_INRAE=21.667
NC_035102.1	35241151	.	C	T	.	.	MAF_INRAE=10.526
NC_035102.1	35241208	.	A	C	.	.	MAF_INRAE=11.667
NC_035102.1	35241216	.	T	A	.	.	MAF_INRAE=15.0
NC_035102.1	35241300	.	T	G	.	.	MAF_INRAE=26.667
NC_035102.1	35241491	.	T	C	.	.	MAF_INRAE=10.526
NC_035102.1	35241514	.	G	A	.	.	MAF_INRAE=2.632
NC_035102.1	35241695	.	T	G	.	.	MAF_USDA=16.667
NC_035102.1	35244055	.	A	T	.	.	MAF_INRAE=2.632
NC_035102.1	35244128	.	G	C	.	.	MAF_INRAE=2.632
NC_035102.1	35244164	.	C	T	.	.	MAF_INRAE=2.632
NC_035102.1	35244562	.	T	A	.	.	MAF_INRAE=13.333
NC_035102.1	35244570	.	C	T	.	.	MAF_INRAE=45.0
NC_035102.1	35244600	.	T	C	.	.	MAF_INRAE=7.5
NC_035102.1	35244608	.	G	A	.	.	MAF_INRAE=13.333
NC_035102.1	35244614	.	C	A	.	.	MAF_INRAE=3.333
NC_035102.1	35244662	.	T	C	.	.	MAF_INRAE=3.333
NC_035102.1	35244665	.	G	C	.	.	MAF_INRAE=6.667
NC_035102.1	35244691	.	C	T	.	.	MAF_INRAE=10.0
NC_035102.1	35244714	.	A	T	.	.	MAF_INRAE=24.167
NC_035102.1	35244727	.	A	G	.	.	MAF_INRAE=5.0
NC_035102.1	35244763	.	C	A	.	.	MAF_INRAE=6.667
NC_035102.1	35244807	.	A	G	.	.	MAF_INRAE=5.833
NC_035102.1	35245114	.	C	A	.	.	MAF_USDA=25.0
NC_035102.1	35245131	.	T	G	.	.	MAF_USDA=20.833
NC_035102.1	35245134	.	T	A	.	.	MAF_USDA=10.417
NC_035102.1	35245137	.	A	C	.	.	MAF_USDA=12.5
NC_035102.1	35245147	.	C	T	.	.	MAF_USDA=14.583
NC_035102.1	35245175	.	C	T	.	.	MAF_USDA=45.833
NC_035102.1	35245178	.	G	T	.	.	MAF_USDA=12.5
NC_035102.1	35245184	.	A	G	.	.	MAF_USDA=22.917
NC_035102.1	35245185	.	A	T	.	.	MAF_USDA=12.5
NC_035102.1	35245764	.	G	A	.	.	MAF_INRAE=10.833
NC_035102.1	35245814	.	C	G	.	.	MAF_USDA=6.25
NC_035102.1	35245879	.	A	T	.	.	MAF_USDA=8.333
NC_035102.1	35245880	.	A	T	.	.	MAF_USDA=8.333
NC_035102.1	35245883	.	T	G	.	.	MAF_INRAE=5.833
NC_035102.1	35245885	.	T	G	.	.	MAF_INRAE=5.833
NC_035102.1	35245886	.	C	G	.	.	MAF_USDA=41.667
NC_035102.1	35245898	.	G	T	.	.	MAF_USDA=37.5
NC_035102.1	35245901	.	A	C	.	.	MAF_INRAE=3.333
NC_035102.1	35245905	.	A	T	.	.	MAF_INRAE=3.333
NC_035102.1	35245907	.	C	T	.	.	MAF_INRAE=3.333
NC_035102.1	35245909	.	G	A	.	.	MAF_INRAE=3.333
NC_035102.1	35245911	.	G	T	.	.	MAF_INRAE=3.333
NC_035102.1	35245917	.	T	C	.	.	MAF_INRAE=4.167
NC_035102.1	35245918	.	G	A	.	.	MAF_INRAE=4.167
NC_035102.1	35245923	.	C	A	.	.	MAF_INRAE=3.333
NC_035102.1	35245924	.	A	G	.	.	MAF_INRAE=2.5
NC_035102.1	35246000	.	A	T	.	.	MAF_INRAE=10.0
NC_035102.1	35246004	.	C	T	.	.	MAF_INRAE=10.833
NC_035102.1	35246008	.	A	G	.	.	MAF_INRAE=40.833
NC_035102.1	35246018	.	T	C	.	.	MAF_INRAE=1.667
NC_035102.1	35246071	.	TCGC	TCGT	.	.	MAF_USDA=14.583
NC_035102.1	35246107	.	TC	TT	.	.	MAF_USDA=10.417
NC_035102.1	35246108	.	C	T	.	.	MAF_INRAE=5.833
NC_035102.1	35246122	.	T	C	.	.	MAF_INRAE=1.667
NC_035102.1	35246175	.	T	C	.	.	MAF_INRAE=13.333
NC_035102.1	35246182	.	C	A	.	.	MAF_INRAE=13.333
NC_035102.1	35246195	.	C	T	.	.	MAF_INRAE=7.5
NC_035102.1	35246205	.	C	T	.	.	MAF_INRAE=23.333
NC_035102.1	35246225	.	C	T	.	.	MAF_USDA=12.5
NC_035102.1	35246226	.	A	C	.	.	MAF_USDA=12.5
NC_035102.1	35246228	.	T	A	.	.	MAF_INRAE=14.167
NC_035102.1	35246265	.	C	A	.	.	MAF_USDA=14.583
NC_035102.1	35246270	.	T	A	.	.	MAF_USDA=14.583
NC_035102.1	35246293	.	G	A	.	.	MAF_INRAE=2.5
NC_035102.1	35246297	.	A	C	.	.	MAF_INRAE=21.667
NC_035102.1	35246341	.	A	G	.	.	MAF_USDA=47.917
NC_035102.1	35246399	.	T	C	.	.	MAF_USDA=28.916
NC_035102.1	35246413	.	G	T	.	.	MAF_INRAE=30.833
NC_035102.1	35246415	.	A	G	.	.	MAF_INRAE=30.833
NC_035102.1	35246445	.	A	T	.	.	MAF_INRAE=5.833
NC_035102.1	35246457	.	C	T	.	.	MAF_INRAE=33.333
NC_035102.1	35246492	.	T	A	.	.	MAF_INRAE=41.667
NC_035102.1	35246493	.	C	G	.	.	MAF_INRAE=41.667
NC_035102.1	35246499	.	T	A	.	.	MAF_INRAE=2.5
NC_035102.1	35246510	.	A	G	.	.	MAF_INRAE=29.167
NC_035102.1	35246538	.	C	T	.	.	MAF_INRAE=15.833;MAF_USDA=14.583
NC_035102.1	35246541	.	G	A	.	.	MAF_USDA=16.667
NC_035102.1	35246542	.	A	G	.	.	MAF_INRAE=28.333
NC_035102.1	35246811	.	T	G	.	.	MAF_USDA=15.909
NC_035102.1	35247079	.	G	T	.	.	MAF_USDA=22.917
NC_035102.1	35247096	.	G	A	.	.	MAF_USDA=6.667
NC_035102.1	35247110	.	T	A	.	.	MAF_USDA=11.31
NC_035102.1	35247179	.	C	A	.	.	MAF_INRAE=9.167
NC_035102.1	35247193	.	A	T	.	.	MAF_INRAE=9.167
NC_035102.1	35247198	.	T	A	.	.	MAF_INRAE=12.5
NC_035102.1	35247235	.	A	G	.	.	MAF_INRAE=16.667
NC_035102.1	35247267	.	T	C	.	.	MAF_INRAE=7.5
NC_035102.1	35247282	.	G	A	.	.	MAF_INRAE=7.5
NC_035102.1	35247283	.	A	G	.	.	MAF_INRAE=7.5
NC_035102.1	35247292	.	A	G	.	.	MAF_INRAE=7.5
NC_035102.1	35247324	.	A	G	.	.	MAF_INRAE=7.5;MAF_USDA=14.583
NC_035102.1	35247369	.	C	A	.	.	MAF_USDA=31.25
NC_035102.1	35247486	.	C	A	.	.	MAF_USDA=9.412
NC_035102.1	35247492	.	T	G	.	.	MAF_USDA=10.588
NC_035102.1	35247506	.	T	A	.	.	MAF_USDA=1.639
NC_035102.1	35247518	.	C	A	.	.	MAF_USDA=8.333
NC_035102.1	35247521	.	A	T	.	.	MAF_INRAE=7.895
NC_035102.1	35247593	.	A	G	.	.	MAF_USDA=6.25
NC_035102.1	35247596	.	A	T	.	.	MAF_USDA=4.167
NC_035102.1	35248394	.	G	C	.	.	MAF_INRAE=9.167
NC_035102.1	35248402	.	C	T	.	.	MAF_INRAE=1.667
NC_035102.1	35248408	.	C	T	.	.	MAF_INRAE=14.167
NC_035102.1	35248463	.	C	A	.	.	MAF_USDA=2.083
NC_035102.1	35248573	.	G	A	.	.	MAF_USDA=12.5
NC_035102.1	35248644	.	G	A	.	.	MAF_USDA=12.5
NC_035102.1	35248663	.	A	G	.	.	MAF_USDA=10.417
NC_035102.1	35248675	.	T	C	.	.	MAF_INRAE=2.5
NC_035102.1	35248681	.	C	A	.	.	MAF_INRAE=2.5
NC_035102.1	35248687	.	G	T	.	.	MAF_INRAE=5.833
NC_035102.1	35248695	.	A	G	.	.	MAF_INRAE=3.333
NC_035102.1	35248926	.	C	T	.	.	MAF_USDA=14.286
NC_035102.1	35248932	.	A	G	.	.	MAF_USDA=19.048
NC_035102.1	35248958	.	GAA	GAT	.	.	MAF_USDA=47.619
NC_035102.1	35248967	.	G	A	.	.	MAF_USDA=9.091
NC_035102.1	35255110	.	G	A	.	.	MAF_USDA=14.583
NC_035102.1	35255138	.	A	G	.	.	MAF_USDA=2.083
NC_035102.1	35255139	.	A	T	.	.	MAF_USDA=6.471
NC_035102.1	35255147	.	T	G	.	.	MAF_USDA=2.459
NC_035102.1	35255154	.	C	T	.	.	MAF_USDA=2.459
NC_035102.1	35255160	.	T	A	.	.	MAF_USDA=10.417
NC_035102.1	35255293	.	A	T	.	.	MAF_INRAE=17.5
NC_035102.1	35255308	.	G	A	.	.	MAF_INRAE=2.532;MAF_USDA=6.557
NC_035102.1	35255353	.	G	A	.	.	MAF_INRAE=18.333;MAF_USDA=4.118
NC_035102.1	35255380	.	C	T	.	.	MAF_INRAE=1.667
NC_035102.1	35255404	.	A	T	.	.	MAF_INRAE=5.0
NC_035102.1	35255432	.	G	T	.	.	MAF_USDA=2.459
NC_035102.1	35255441	.	G	A	.	.	MAF_INRAE=3.333
NC_035102.1	35255467	.	G	C	.	.	MAF_INRAE=5.696
NC_035102.1	35255518	.	T	C	.	.	MAF_INRAE=2.5
NC_035102.1	35255523	.	C	T	.	.	MAF_INRAE=2.5
NC_035102.1	35255539	.	C	T	.	.	MAF_INRAE=1.667
NC_035102.1	35255542	.	A	C	.	.	MAF_INRAE=1.667
NC_035102.1	35255543	.	A	T	.	.	MAF_INRAE=1.667
NC_035102.1	35255544	.	G	C	.	.	MAF_INRAE=1.667
NC_035102.1	35255545	.	G	T	.	.	MAF_INRAE=1.667
NC_035102.1	35255549	.	C	T	.	.	MAF_INRAE=2.5
NC_035102.1	35255622	.	A	G	.	.	MAF_INRAE=40.833
NC_035102.1	35255740	.	T	A	.	.	MAF_USDA=32.609
NC_035102.1	35259082	.	C	T	.	.	MAF_USDA=3.279
NC_035102.1	35259169	.	G	A	.	.	MAF_INRAE=4.43
NC_035102.1	35259246	.	T	C	.	.	MAF_INRAE=15.0;MAF_USDA=2.083
NC_035102.1	35259355	.	A	T	.	.	MAF_INRAE=2.5
NC_035102.1	35259365	.	A	T	.	.	MAF_INRAE=2.5
NC_035102.1	35259417	.	T	A	.	.	MAF_USDA=13.529
NC_035102.1	35259423	.	G	T	.	.	MAF_INRAE=2.632;MAF_USDA=11.765
NC_035102.1	35259439	.	C	A	.	.	MAF_INRAE=2.5
NC_035102.1	35259454	.	T	A	.	.	MAF_INRAE=7.5
NC_035102.1	35259540	.	C	T	.	.	MAF_INRAE=7.5;MAF_USDA=14.583
NC_035102.1	35259708	.	T	C	.	.	MAF_USDA=43.75
NC_035102.1	35259740	.	C	T	.	.	MAF_USDA=45.833
NC_035102.1	35260211	.	G	A	.	.	MAF_INRAE=1.667
NC_035102.1	35260253	.	C	A	.	.	MAF_INRAE=8.333
NC_035102.1	35260305	.	G	C	.	.	MAF_INRAE=1.667
NC_035102.1	35260473	.	A	G	.	.	MAF_USDA=16.667
NC_035102.1	35260581	.	C	T	.	.	MAF_INRAE=6.667
NC_035102.1	35260588	.	C	G	.	.	MAF_INRAE=37.5
NC_035102.1	35264366	.	C	T	.	.	MAF_USDA=8.333
NC_035102.1	35264387	.	C	T	.	.	MAF_INRAE=5.263
NC_035102.1	35264662	.	G	T	.	.	MAF_INRAE=5.263
NC_035102.1	35264719	.	G	T	.	.	MAF_INRAE=10.526;MAF_USDA=2.083
NC_035102.1	35264787	.	C	G	.	.	MAF_USDA=16.667
NC_035102.1	35264822	.	G	C	.	.	MAF_USDA=35.417
NC_035102.1	35264836	.	G	T	.	.	MAF_USDA=6.25
NC_035102.1	35264850	.	A	T	.	.	MAF_USDA=6.024
NC_035102.1	35264866	.	A	G	.	.	MAF_USDA=2.542
NC_035102.1	35264879	.	A	G	.	.	MAF_USDA=1.695
NC_035102.1	35264883	.	C	A	.	.	MAF_USDA=6.25
NC_035102.1	35264915	.	A	G	.	.	MAF_USDA=35.417
NC_035102.1	35264919	.	C	T	.	.	MAF_INRAE=8.333
NC_035102.1	35264940	.	T	C	.	.	MAF_INRAE=8.333
NC_035102.1	35264942	.	T	C	.	.	MAF_INRAE=13.158;MAF_USDA=3.333
NC_035102.1	35265004	.	C	T	.	.	MAF_INRAE=5.263;MAF_USDA=1.667
NC_035102.1	35265048	.	C	A	.	.	MAF_USDA=4.098
NC_035102.1	35265073	.	T	G	.	.	MAF_INRAE=2.632
NC_035102.1	35265074	.	G	A	.	.	MAF_INRAE=7.895
NC_035102.1	35265085	.	C	A	.	.	MAF_USDA=8.333
NC_035102.1	35265107	.	T	G	.	.	MAF_INRAE=2.632
NC_035102.1	35266752	.	T	A	.	.	MAF_USDA=33.333
NC_035102.1	35266859	.	C	A	.	.	MAF_INRAE=2.632
NC_035102.1	35269336	.	G	T	.	.	MAF_INRAE=1.667
NC_035102.1	35269340	.	C	A	.	.	MAF_INRAE=1.667
NC_035102.1	35269362	.	A	G	.	.	MAF_INRAE=5.0
NC_035102.1	35269422	.	C	T	.	.	MAF_INRAE=35.833;MAF_USDA=43.75
NC_035102.1	35269433	.	T	G	.	.	MAF_INRAE=12.5
NC_035102.1	35269446	.	A	C	.	.	MAF_USDA=2.459
NC_035102.1	35269452	.	T	C	.	.	MAF_INRAE=30.0;MAF_USDA=27.059
NC_035102.1	35269498	.	G	T	.	.	MAF_INRAE=26.667
NC_035102.1	35269541	.	C	A	.	.	MAF_INRAE=4.167;MAF_USDA=13.529
NC_035102.1	35269572	.	C	T	.	.	MAF_USDA=3.529
NC_035102.1	35269589	.	G	A	.	.	MAF_INRAE=27.5
NC_035102.1	35269598	.	G	A	.	.	MAF_INRAE=35.833
NC_035102.1	35269618	.	G	T	.	.	MAF_INRAE=4.167
NC_035102.1	35269632	.	G	A	.	.	MAF_INRAE=5.0
NC_035102.1	35269680	.	C	T	.	.	MAF_INRAE=47.5
NC_035102.1	35269729	.	C	A	.	.	MAF_INRAE=3.333;MAF_USDA=8.333
NC_035102.1	35269759	.	C	T	.	.	MAF_USDA=1.639
NC_035102.1	35269915	.	T	C	.	.	MAF_INRAE=36.667;MAF_USDA=45.833
NC_035102.1	35269932	.	C	A	.	.	MAF_INRAE=35.833;MAF_USDA=45.833
NC_035102.1	35269968	.	T	C	.	.	MAF_INRAE=1.667
NC_035102.1	35269991	.	G	A	.	.	MAF_INRAE=37.5;MAF_USDA=45.833
NC_035102.1	35270021	.	G	A	.	.	MAF_USDA=16.667
NC_035102.1	35282467	.	T	G	.	.	MAF_USDA=10.417
NC_035102.1	35282524	.	T	C	.	.	MAF_USDA=1.639
NC_035102.1	35282588	.	G	A	.	.	MAF_USDA=3.279
NC_035102.1	35282662	.	A	G	.	.	MAF_USDA=2.174
NC_035102.1	35282698	.	G	T	.	.	MAF_INRAE=4.167;MAF_USDA=6.25
NC_035102.1	35282830	.	C	T	.	.	MAF_USDA=1.639
NC_035102.1	35282926	.	T	A	.	.	MAF_INRAE=14.167;MAF_USDA=2.459
NC_035102.1	35282950	.	G	T	.	.	MAF_INRAE=5.0
NC_035102.1	35282952	.	T	A	.	.	MAF_INRAE=3.333
NC_035102.1	35282957	.	A	C	.	.	MAF_INRAE=38.333
NC_035102.1	35282960	.	C	A	.	.	MAF_INRAE=2.5
NC_035102.1	35283024	.	G	T	.	.	MAF_INRAE=17.5
NC_035102.1	35283121	.	C	A	.	.	MAF_INRAE=5.833;MAF_USDA=5.882
NC_035102.1	35283130	.	G	T	.	.	MAF_USDA=6.557
NC_035102.1	35283145	.	A	G	.	.	MAF_INRAE=25.833;MAF_USDA=6.557
NC_035102.1	35283157	.	G	A	.	.	MAF_USDA=5.882
NC_035102.1	35283209	.	A	C	.	.	MAF_INRAE=39.167
NC_035102.1	35283249	.	A	C	.	.	MAF_INRAE=40.0
NC_035102.1	35283260	.	G	A	.	.	MAF_INRAE=2.5;MAF_USDA=3.279
NC_035102.1	35283310	.	C	A	.	.	MAF_INRAE=25.0
NC_035102.1	35283361	.	G	A	.	.	MAF_INRAE=31.667;MAF_USDA=18.824
NC_035102.1	35283370	.	A	C	.	.	MAF_INRAE=8.333
NC_035102.1	35283391	.	G	T	.	.	MAF_INRAE=6.329
NC_035102.1	35283401	.	G	T	.	.	MAF_INRAE=13.333
NC_035102.1	35283424	.	C	G	.	.	MAF_USDA=2.459
NC_035102.1	35283427	.	C	A	.	.	MAF_INRAE=6.329
NC_035102.1	35283447	.	T	G	.	.	MAF_INRAE=10.0;MAF_USDA=5.738
NC_035102.1	35283456	.	T	G	.	.	MAF_INRAE=4.43
NC_035102.1	35283501	.	T	G	.	.	MAF_INRAE=13.333;MAF_USDA=13.529
NC_035102.1	35283503	.	G	T	.	.	MAF_INRAE=2.5
NC_035102.1	35283548	.	C	T	.	.	MAF_USDA=5.738
NC_035102.1	35283549	.	A	C	.	.	MAF_USDA=5.738
NC_035102.1	35283593	.	G	A	.	.	MAF_USDA=31.25
NC_035102.1	35283621	.	A	G	.	.	MAF_USDA=5.882
NC_035102.1	35283634	.	G	C	.	.	MAF_USDA=1.639
NC_035102.1	35283846	.	A	G	.	.	MAF_USDA=12.5
NC_035102.1	35283853	.	C	T	.	.	MAF_USDA=8.824
NC_035102.1	35283889	.	G	A	.	.	MAF_USDA=14.583
NC_035102.1	35284004	.	G	T	.	.	MAF_USDA=5.833
NC_035102.1	35284005	.	T	C	.	.	MAF_USDA=5.0
NC_035102.1	35284064	.	C	T	.	.	MAF_USDA=25.0
NC_035102.1	35284078	.	C	G	.	.	MAF_USDA=4.237
NC_035102.1	35284083	.	G	T	.	.	MAF_USDA=4.819
NC_035102.1	35284137	.	G	T	.	.	MAF_USDA=16.667
NC_035102.1	35284480	.	G	A	.	.	MAF_USDA=4.098
NC_035102.1	35284531	.	C	A	.	.	MAF_INRAE=1.667
NC_035102.1	35284591	.	A	G	.	.	MAF_INRAE=31.667;MAF_USDA=11.176
NC_035102.1	35284595	.	G	T	.	.	MAF_INRAE=2.5;MAF_USDA=4.098
NC_035102.1	35284607	.	A	T	.	.	MAF_INRAE=4.167;MAF_USDA=1.639
NC_035102.1	35284621	.	G	T	.	.	MAF_INRAE=35.0
NC_035102.1	35284789	.	G	A	.	.	MAF_INRAE=29.167
NC_035102.1	35284803	.	G	T	.	.	MAF_INRAE=2.5
NC_035102.1	35284807	.	T	G	.	.	MAF_INRAE=2.5
NC_035102.1	35286209	.	C	T	.	.	MAF_INRAE=21.667
NC_035102.1	35286219	.	G	A	.	.	MAF_INRAE=35.0
NC_035102.1	35286241	.	G	T	.	.	MAF_INRAE=35.0
NC_035102.1	35286302	.	T	C	.	.	MAF_INRAE=20.0
NC_035102.1	35286347	.	A	G	.	.	MAF_INRAE=1.667
NC_035102.1	35286409	.	T	G	.	.	MAF_INRAE=42.5
NC_035102.1	35286416	.	T	A	.	.	MAF_INRAE=42.5
NC_035102.1	35286429	.	C	A	.	.	MAF_INRAE=42.5
NC_035102.1	35286432	.	C	T	.	.	MAF_INRAE=1.667
NC_035102.1	35286462	.	C	T	.	.	MAF_USDA=15.254
NC_035102.1	35286479	.	A	T	.	.	MAF_USDA=2.586
NC_035102.1	35286515	.	G	A	.	.	MAF_USDA=2.542
NC_035102.1	35286522	.	T	A	.	.	MAF_USDA=4.237
NC_035102.1	35286547	.	C	A	.	.	MAF_USDA=2.586
NC_035102.1	35286592	.	A	T	.	.	MAF_INRAE=1.667
NC_035102.1	35286715	.	G	A	.	.	MAF_INRAE=17.5
NC_035102.1	35287223	.	T	A	.	.	MAF_USDA=2.459
NC_035102.1	35287263	.	T	C	.	.	MAF_USDA=3.333
NC_035102.1	35287407	.	C	T	.	.	MAF_INRAE=40.833
NC_035102.1	35287486	.	G	T	.	.	MAF_INRAE=41.667
NC_035102.1	35287496	.	G	A	.	.	MAF_USDA=2.459
NC_035102.1	35287572	.	A	G	.	.	MAF_INRAE=5.833
NC_035102.1	35287578	.	T	G	.	.	MAF_USDA=2.459
NC_035102.1	35287590	.	A	T	.	.	MAF_USDA=7.377
NC_035102.1	35287594	.	C	A	.	.	MAF_USDA=4.098
NC_035102.1	35287604	.	G	A	.	.	MAF_USDA=3.279
NC_035102.1	35287613	.	C	A	.	.	MAF_USDA=11.364
NC_035102.1	35287631	.	C	T	.	.	MAF_INRAE=8.333;MAF_USDA=41.667
NC_035102.1	35287649	.	G	A	.	.	MAF_INRAE=32.5;MAF_USDA=41.667
NC_035102.1	35287682	.	T	C	.	.	MAF_INRAE=1.667
NC_035102.1	35287740	.	A	G	.	.	MAF_INRAE=24.167
NC_035102.1	35287808	.	T	C	.	.	MAF_INRAE=49.167
NC_035102.1	35287811	.	A	C	.	.	MAF_INRAE=42.5
NC_035102.1	35287870	.	G	T	.	.	MAF_INRAE=1.667
NC_035102.1	35287874	.	C	A	.	.	MAF_INRAE=1.667
NC_035102.1	35287904	.	C	T	.	.	MAF_INRAE=17.5;MAF_USDA=14.706
NC_035102.1	35287963	.	G	A	.	.	MAF_USDA=4.098
NC_035102.1	35287971	.	G	T	.	.	MAF_USDA=9.016
NC_035102.1	35287998	.	G	T	.	.	MAF_USDA=4.918
NC_035102.1	35288044	.	G	T	.	.	MAF_USDA=4.098
NC_035102.1	35288104	.	G	A	.	.	MAF_USDA=3.279
NC_035102.1	35288139	.	G	T	.	.	MAF_INRAE=30.0
NC_035102.1	35288189	.	C	G	.	.	MAF_INRAE=2.5
NC_035102.1	35288255	.	A	T	.	.	MAF_INRAE=44.167
NC_035102.1	35288288	.	G	A	.	.	MAF_INRAE=41.667
NC_035102.1	35288298	.	C	T	.	.	MAF_INRAE=4.167;MAF_USDA=6.557
NC_035102.1	35288299	.	A	G	.	.	MAF_INRAE=4.167
NC_035102.1	35288339	.	G	A	.	.	MAF_INRAE=30.833
NC_035102.1	35288381	.	C	T	.	.	MAF_USDA=5.0
NC_035102.1	35288457	.	A	T	.	.	MAF_INRAE=3.333
NC_035102.1	35288464	.	C	G	.	.	MAF_INRAE=1.667
NC_035102.1	35288492	.	C	T	.	.	MAF_INRAE=5.0
NC_035102.1	35288516	.	C	A	.	.	MAF_INRAE=32.5;MAF_USDA=14.167
NC_035102.1	35288517	.	T	C	.	.	MAF_INRAE=32.5;MAF_USDA=13.333
NC_035102.1	35288522	.	A	G	.	.	MAF_INRAE=29.167
NC_035102.1	35288547	.	A	C	.	.	MAF_INRAE=29.167;MAF_USDA=34.167
NC_035102.1	35288592	.	A	G	.	.	MAF_USDA=3.333
NC_035102.1	35288637	.	C	A	.	.	MAF_USDA=2.5
NC_035102.1	35288650	.	G	C	.	.	MAF_USDA=2.459
NC_035102.1	35288659	.	A	G	.	.	MAF_USDA=34.426
NC_035102.1	35288685	.	C	A	.	.	MAF_USDA=18.235
NC_035102.1	35288697	.	A	G	.	.	MAF_USDA=45.833
NC_035102.1	35288708	.	A	G	.	.	MAF_USDA=26.23
NC_035102.1	35288716	.	A	C	.	.	MAF_USDA=45.833
NC_035102.1	35288720	.	G	T	.	.	MAF_USDA=5.738
NC_035102.1	35288940	.	T	A	.	.	MAF_INRAE=1.667
NC_035102.1	35288973	.	T	C	.	.	MAF_INRAE=18.333
NC_035102.1	35289028	.	A	C	.	.	MAF_INRAE=19.167
NC_035102.1	35289073	.	C	A	.	.	MAF_INRAE=49.167
NC_035102.1	35289077	.	T	C	.	.	MAF_INRAE=37.5
NC_035102.1	35289085	.	C	A	.	.	MAF_USDA=2.459
NC_035102.1	35289086	.	A	G	.	.	MAF_USDA=8.824
NC_035102.1	35289092	.	G	A	.	.	MAF_USDA=8.333
NC_035102.1	35289134	.	A	C	.	.	MAF_INRAE=3.333
NC_035102.1	35289182	.	A	C	.	.	MAF_USDA=4.321
NC_035102.1	35289252	.	C	T	.	.	MAF_USDA=2.5
NC_035102.1	35289257	.	C	A	.	.	MAF_INRAE=33.333
NC_035102.1	35289273	.	G	T	.	.	MAF_USDA=10.833
NC_035102.1	35289285	.	T	G	.	.	MAF_INRAE=40.833
NC_035102.1	35289304	.	A	C	.	.	MAF_INRAE=32.5;MAF_USDA=21.605
NC_035102.1	35289306	.	A	G	.	.	MAF_INRAE=32.5;MAF_USDA=21.605
NC_035102.1	35289319	.	T	A	.	.	MAF_USDA=3.279
NC_035102.1	35289361	.	C	T	.	.	MAF_INRAE=30.0
NC_035102.1	35289368	.	T	G	.	.	MAF_INRAE=30.0
NC_035102.1	35289496	.	G	A	.	.	MAF_INRAE=28.333;MAF_USDA=37.288
NC_035102.1	35289561	.	T	G	.	.	MAF_INRAE=29.167;MAF_USDA=27.966
NC_035102.1	35289585	.	G	A	.	.	MAF_INRAE=32.5
NC_035102.1	35289590	.	A	T	.	.	MAF_USDA=7.627
NC_035102.1	35289604	.	G	A	.	.	MAF_INRAE=41.667
NC_035102.1	35289628	.	G	A	.	.	MAF_INRAE=8.333;MAF_USDA=2.5
NC_035102.1	35289657	.	T	A	.	.	MAF_INRAE=5.833;MAF_USDA=1.667
NC_035102.1	35289663	.	T	C	.	.	MAF_INRAE=35.0
NC_035102.1	35289683	.	C	A	.	.	MAF_USDA=1.667
NC_035102.1	35289715	.	C	A	.	.	MAF_INRAE=4.167;MAF_USDA=5.833
NC_035102.1	35289717	.	G	A	.	.	MAF_USDA=22.881
NC_035102.1	35289730	.	T	A	.	.	MAF_USDA=5.932
NC_035102.1	35289735	.	A	T	.	.	MAF_USDA=1.695
NC_035102.1	35289808	.	G	A	.	.	MAF_INRAE=40.833
NC_035102.1	35289860	.	G	T	.	.	MAF_INRAE=1.667
NC_035102.1	35289893	.	G	A	.	.	MAF_INRAE=40.833
NC_035102.1	35289929	.	C	A	.	.	MAF_USDA=9.524
NC_035102.1	35290003	.	G	T	.	.	MAF_USDA=1.667
NC_035102.1	35290016	.	A	T	.	.	MAF_INRAE=2.5
NC_035102.1	35290017	.	T	C	.	.	MAF_INRAE=1.667
NC_035102.1	35290055	.	G	C	.	.	MAF_USDA=2.5
NC_035102.1	35290124	.	A	G	.	.	MAF_INRAE=1.667
NC_035102.1	35290289	.	T	A	.	.	MAF_INRAE=27.5;MAF_USDA=43.333
NC_035102.1	35290324	.	G	A	.	.	MAF_INRAE=28.333
NC_035102.1	35290334	.	G	A	.	.	MAF_INRAE=28.333
NC_035102.1	35290339	.	G	T	.	.	MAF_INRAE=28.333
NC_035102.1	35290340	.	A	C	.	.	MAF_INRAE=28.333
NC_035102.1	35290351	.	A	T	.	.	MAF_INRAE=28.333
NC_035102.1	35290352	.	A	C	.	.	MAF_INRAE=28.333
NC_035102.1	35290365	.	T	G	.	.	MAF_INRAE=27.5;MAF_USDA=42.5
NC_035102.1	35290428	.	C	G	.	.	MAF_INRAE=26.667
NC_035102.1	35290460	.	A	C	.	.	MAF_INRAE=28.333
NC_035102.1	35290510	.	A	C	.	.	MAF_INRAE=28.333
NC_035102.1	35290512	.	T	A	.	.	MAF_INRAE=28.333
NC_035102.1	35290546	.	T	C	.	.	MAF_INRAE=35.833
NC_035102.1	35290648	.	T	A	.	.	MAF_INRAE=28.333
NC_035102.1	35290653	.	A	T	.	.	MAF_INRAE=28.333
NC_035102.1	35290666	.	A	T	.	.	MAF_INRAE=28.333
NC_035102.1	35290694	.	T	A	.	.	MAF_INRAE=35.0
NC_035102.1	35290799	.	T	A	.	.	MAF_INRAE=35.833
NC_035102.1	35290800	.	A	T	.	.	MAF_INRAE=1.667
NC_035102.1	35290807	.	G	T	.	.	MAF_INRAE=35.0
NC_035102.1	35290818	.	T	C	.	.	MAF_INRAE=1.667
NC_035102.1	35290845	.	A	T	.	.	MAF_INRAE=35.833
NC_035102.1	35290862	.	C	T	.	.	MAF_USDA=1.667
NC_035102.1	35290886	.	T	C	.	.	MAF_USDA=2.532
NC_035102.1	35290896	.	G	A	.	.	MAF_INRAE=1.667
NC_035102.1	35290930	.	A	G	.	.	MAF_INRAE=35.0;MAF_USDA=35.185
NC_035102.1	35290941	.	T	C	.	.	MAF_INRAE=45.0;MAF_USDA=22.84
NC_035102.1	35290946	.	G	A	.	.	MAF_INRAE=41.667
NC_035102.1	35290957	.	G	A	.	.	MAF_USDA=3.333
NC_035102.1	35290995	.	G	A	.	.	MAF_INRAE=31.667;MAF_USDA=27.16
NC_035102.1	35291003	.	T	C	.	.	MAF_USDA=2.5
NC_035102.1	35291039	.	G	A	.	.	MAF_INRAE=15.0
NC_035102.1	35291051	.	A	C	.	.	MAF_INRAE=49.167
NC_035102.1	35291067	.	T	C	.	.	MAF_INRAE=45.0
NC_035102.1	35291104	.	C	T	.	.	MAF_INRAE=29.167
NC_035102.1	35291107	.	G	T	.	.	MAF_USDA=7.5
NC_035102.1	35291109	.	C	T	.	.	MAF_INRAE=28.333
NC_035102.1	35291115	.	C	T	.	.	MAF_INRAE=14.167
NC_035102.1	35291134	.	C	T	.	.	MAF_INRAE=14.167
NC_035102.1	35291136	.	A	T	.	.	MAF_INRAE=14.167
NC_035102.1	35291139	.	C	T	.	.	MAF_INRAE=38.333
NC_035102.1	35291146	.	G	A	.	.	MAF_INRAE=14.167
NC_035102.1	35291198	.	G	A	.	.	MAF_INRAE=49.167
NC_035102.1	35291206	.	T	C	.	.	MAF_INRAE=49.167
NC_035102.1	35291207	.	G	C	.	.	MAF_INRAE=49.167
NC_035102.1	35291222	.	A	G	.	.	MAF_USDA=1.667
NC_035102.1	35291250	.	C	T	.	.	MAF_INRAE=31.667
NC_035102.1	35291327	.	G	C	.	.	MAF_INRAE=41.667;MAF_USDA=40.123
NC_035102.1	35291380	.	T	C	.	.	MAF_INRAE=15.0
NC_035102.1	35291441	.	C	T	.	.	MAF_INRAE=50.0
NC_035102.1	35291467	.	G	A	.	.	MAF_USDA=40.909
NC_035102.1	35291502	.	A	G	.	.	MAF_USDA=7.143
NC_035102.1	35291518	.	A	C	.	.	MAF_USDA=3.333
NC_035102.1	35291530	.	C	T	.	.	MAF_INRAE=41.667;MAF_USDA=41.176
NC_035102.1	35291531	.	C	T	.	.	MAF_INRAE=2.5
NC_035102.1	35291551	.	C	T	.	.	MAF_USDA=1.667
NC_035102.1	35291582	.	A	G	.	.	MAF_USDA=2.459
NC_035102.1	35291602	.	A	C	.	.	MAF_INRAE=50.0;MAF_USDA=41.667
NC_035102.1	35291636	.	C	A	.	.	MAF_INRAE=33.333;MAF_USDA=19.412
NC_035102.1	35291649	.	T	C	.	.	MAF_INRAE=36.667
NC_035102.1	35291655	.	C	T	.	.	MAF_INRAE=28.333
NC_035102.1	35291666	.	C	A	.	.	MAF_USDA=1.639
NC_035102.1	35291692	.	G	T	.	.	MAF_INRAE=4.167
NC_035102.1	35291702	.	T	C	.	.	MAF_INRAE=25.833
NC_035102.1	35291703	.	G	A	.	.	MAF_INRAE=31.667
NC_035102.1	35291714	.	G	A	.	.	MAF_USDA=20.588
NC_035102.1	35291719	.	G	C	.	.	MAF_USDA=21.176
NC_035102.1	35291734	.	T	C	.	.	MAF_INRAE=31.667;MAF_USDA=26.471
NC_035102.1	35291739	.	G	A	.	.	MAF_USDA=8.333
NC_035102.1	35291836	.	C	A	.	.	MAF_INRAE=3.333
NC_035102.1	35291840	.	T	A	.	.	MAF_INRAE=3.333
NC_035102.1	35291844	.	C	T	.	.	MAF_INRAE=3.165;MAF_USDA=3.448
NC_035102.1	35291846	.	T	A	.	.	MAF_INRAE=3.333
NC_035102.1	35291866	.	C	A	.	.	MAF_INRAE=39.474;MAF_USDA=31.176
NC_035102.1	35291868	.	T	A	.	.	MAF_USDA=11.176
NC_035102.1	35291883	.	G	C	.	.	MAF_INRAE=31.579;MAF_USDA=8.197
NC_035102.1	35291929	.	C	G	.	.	MAF_INRAE=17.089;MAF_USDA=19.412
NC_035102.1	35291934	.	T	C	.	.	MAF_INRAE=32.5;MAF_USDA=17.647
NC_035102.1	35291950	.	T	C	.	.	MAF_INRAE=32.5;MAF_USDA=17.857
NC_035102.1	35291952	.	T	G	.	.	MAF_INRAE=5.833;MAF_USDA=8.333
NC_035102.1	35291998	.	T	C	.	.	MAF_USDA=1.639
NC_035102.1	35292047	.	A	T	.	.	MAF_USDA=2.083
NC_035102.1	35292141	.	G	C	.	.	MAF_INRAE=5.263;MAF_USDA=6.557
NC_035102.1	35292151	.	T	G	.	.	MAF_INRAE=10.526;MAF_USDA=2.976
NC_035102.1	35292163	.	T	A	.	.	MAF_USDA=19.643
NC_035102.1	35292178	.	T	A	.	.	MAF_INRAE=10.526;MAF_USDA=4.167
NC_035102.1	35292179	.	A	T	.	.	MAF_USDA=4.167
NC_035102.1	35292205	.	C	T	.	.	MAF_USDA=2.459
NC_035102.1	35292233	.	C	T	.	.	MAF_INRAE=10.526;MAF_USDA=4.237
NC_035102.1	35292265	.	T	A	.	.	MAF_INRAE=10.526;MAF_USDA=5.085
NC_035102.1	35292371	.	C	T	.	.	MAF_INRAE=23.684;MAF_USDA=47.458
NC_035102.1	35292383	.	G	A	.	.	MAF_USDA=6.78
NC_035102.1	35292396	.	T	G	.	.	MAF_USDA=1.695
NC_035102.1	35292439	.	G	T	.	.	MAF_INRAE=23.684;MAF_USDA=43.22
NC_035102.1	35292516	.	T	A	.	.	MAF_USDA=41.525
NC_035102.1	35292560	.	A	G	.	.	MAF_INRAE=5.263;MAF_USDA=6.897
NC_035102.1	35292673	.	T	A	.	.	MAF_USDA=36.364
NC_035102.1	35292677	.	C	T	.	.	MAF_USDA=36.364
NC_035102.1	35292719	.	C	T	.	.	MAF_INRAE=8.861
NC_035102.1	35292753	.	A	G	.	.	MAF_INRAE=10.0
NC_035102.1	35292822	.	C	A	.	.	MAF_USDA=47.917
NC_035102.1	35292831	.	G	A	.	.	MAF_USDA=9.091
NC_035102.1	35293097	.	A	C	.	.	MAF_USDA=43.75
NC_035102.1	35293522	.	G	C	.	.	MAF_USDA=14.881
NC_035102.1	35293574	.	A	T	.	.	MAF_USDA=35.417
NC_035102.1	35293695	.	C	T	.	.	MAF_USDA=29.167
NC_035102.1	35293714	.	G	A	.	.	MAF_USDA=27.083
NC_035102.1	35293830	.	T	C	.	.	MAF_USDA=35.417
NC_035102.1	35293856	.	C	T	.	.	MAF_USDA=16.667
NC_035102.1	35293908	.	C	T	.	.	MAF_USDA=12.5
NC_035102.1	35293928	.	A	G	.	.	MAF_USDA=12.5
NC_035102.1	35293930	.	G	T	.	.	MAF_USDA=39.583
NC_035102.1	35294364	.	C	A	.	.	MAF_USDA=8.333
NC_035102.1	35294365	.	A	C	.	.	MAF_USDA=6.25
NC_035102.1	35294378	.	G	A	.	.	MAF_USDA=6.557
NC_035102.1	35294401	.	C	T	.	.	MAF_USDA=2.459
NC_035102.1	35294511	.	G	A	.	.	MAF_USDA=4.918
NC_035102.1	35294519	.	A	T	.	.	MAF_USDA=13.115
NC_035102.1	35294527	.	C	T	.	.	MAF_USDA=6.471
NC_035102.1	35294537	.	T	C	.	.	MAF_USDA=8.197
NC_035102.1	35294565	.	T	C	.	.	MAF_INRAE=10.833;MAF_USDA=5.294
NC_035102.1	35294571	.	C	T	.	.	MAF_INRAE=35.0
NC_035102.1	35294592	.	A	C	.	.	MAF_USDA=4.098
NC_035102.1	35294593	.	C	T	.	.	MAF_USDA=1.639
NC_035102.1	35294609	.	G	A	.	.	MAF_INRAE=2.5
NC_035102.1	35294784	.	GTG	GTT	.	.	MAF_USDA=8.333
NC_035102.1	35294786	.	G	T	.	.	MAF_INRAE=10.833;MAF_USDA=5.738
NC_035102.1	35294798	.	C	T	.	.	MAF_USDA=22.917
NC_035102.1	35294811	.	T	A	.	.	MAF_INRAE=1.667
NC_035102.1	35294854	.	T	C	.	.	MAF_USDA=1.667
NC_035102.1	35294867	.	G	T	.	.	MAF_USDA=1.667
NC_035102.1	35294877	.	G	C	.	.	MAF_INRAE=2.5;MAF_USDA=7.143
NC_035102.1	35294914	.	G	C	.	.	MAF_USDA=22.917
NC_035102.1	35294924	.	A	G	.	.	MAF_USDA=1.667
NC_035102.1	35294927	.	C	T	.	.	MAF_INRAE=15.833
NC_035102.1	35294955	.	C	T	.	.	MAF_INRAE=2.5
NC_035102.1	35294971	.	C	T	.	.	MAF_USDA=25.0
NC_035102.1	35294979	.	C	T	.	.	MAF_USDA=1.639
NC_035102.1	35294982	.	G	A	.	.	MAF_INRAE=11.392;MAF_USDA=13.115
NC_035102.1	35295007	.	G	A	.	.	MAF_INRAE=16.667
NC_035102.1	35295042	.	G	T	.	.	MAF_INRAE=26.667;MAF_USDA=4.098
NC_035102.1	35295060	.	T	G	.	.	MAF_USDA=3.279
NC_035102.1	35295077	.	G	A	.	.	MAF_USDA=1.639
NC_035102.1	35295091	.	G	A	.	.	MAF_INRAE=48.333
NC_035102.1	35295133	.	T	C	.	.	MAF_INRAE=9.494
NC_035102.1	35295146	.	G	A	.	.	MAF_INRAE=5.0
NC_035102.1	35295165	.	A	T	.	.	MAF_INRAE=4.43;MAF_USDA=2.083
NC_035102.1	35295216	.	C	G	.	.	MAF_INRAE=2.5
NC_035102.1	35295225	.	G	A	.	.	MAF_USDA=14.583
NC_035102.1	35295233	.	A	T	.	.	MAF_INRAE=48.333
NC_035102.1	35295244	.	C	T	.	.	MAF_USDA=5.294
NC_035102.1	35295267	.	C	A	.	.	MAF_USDA=9.836
NC_035102.1	35295273	.	G	A	.	.	MAF_USDA=1.639
NC_035102.1	35295308	.	T	A	.	.	MAF_USDA=1.639
NC_035102.1	35295333	.	A	C	.	.	MAF_INRAE=45.833
NC_035102.1	35295340	.	C	A	.	.	MAF_INRAE=21.667
NC_035102.1	35295372	.	C	T	.	.	MAF_INRAE=5.0;MAF_USDA=3.279
NC_035102.1	35295373	.	G	A	.	.	MAF_USDA=5.294
NC_035102.1	35295397	.	A	G	.	.	MAF_USDA=2.459
NC_035102.1	35295408	.	G	A	.	.	MAF_USDA=2.459
NC_035102.1	35295420	.	T	A	.	.	MAF_INRAE=2.5;MAF_USDA=1.639
NC_035102.1	35295442	.	T	C	.	.	MAF_INRAE=28.333
NC_035102.1	35295492	.	T	A	.	.	MAF_INRAE=1.667
NC_035102.1	35295531	.	C	G	.	.	MAF_INRAE=38.333;MAF_USDA=39.583
NC_035102.1	35295542	.	G	T	.	.	MAF_USDA=6.557
NC_035102.1	35295597	.	A	G	.	.	MAF_INRAE=3.333;MAF_USDA=2.083
NC_035102.1	35295606	.	T	A	.	.	MAF_INRAE=8.333
NC_035102.1	35295619	.	T	C	.	.	MAF_INRAE=2.5;MAF_USDA=1.639
NC_035102.1	35295691	.	A	G	.	.	MAF_INRAE=4.167
NC_035102.1	35295743	.	T	C	.	.	MAF_INRAE=1.667
NC_035102.1	35295754	.	A	C	.	.	MAF_INRAE=10.833;MAF_USDA=2.273
NC_035102.1	35296143	.	G	C	.	.	MAF_USDA=1.639
NC_035102.1	35300911	.	G	T	.	.	MAF_INRAE=21.667;MAF_USDA=16.667
NC_035102.1	35300954	.	G	A	.	.	MAF_USDA=14.583
NC_035102.1	35301013	.	A	G	.	.	MAF_USDA=10.0
NC_035102.1	35301158	.	G	A	.	.	MAF_INRAE=2.5
NC_035102.1	35301205	.	C	T	.	.	MAF_INRAE=1.667
NC_035102.1	35301269	.	A	G	.	.	MAF_INRAE=5.833
NC_035102.1	35301323	.	A	C	.	.	MAF_INRAE=5.0
NC_035102.1	35301342	.	T	C	.	.	MAF_INRAE=45.0
NC_035102.1	35301362	.	G	C	.	.	MAF_INRAE=1.667
NC_035102.1	35301412	.	A	G	.	.	MAF_USDA=3.279
NC_035102.1	35301477	.	T	G	.	.	MAF_INRAE=45.833
NC_035102.1	35301483	.	A	T	.	.	MAF_INRAE=40.833
NC_035102.1	35301512	.	A	G	.	.	MAF_USDA=1.639
NC_035102.1	35301514	.	T	C	.	.	MAF_INRAE=17.5;MAF_USDA=14.706
NC_035102.1	35301528	.	T	G	.	.	MAF_INRAE=2.632
NC_035102.1	35301558	.	C	A	.	.	MAF_INRAE=25.833;MAF_USDA=1.639
NC_035102.1	35301572	.	C	T	.	.	MAF_USDA=25.0
NC_035102.1	35301578	.	T	G	.	.	MAF_USDA=22.917
NC_035102.1	35301597	.	T	G	.	.	MAF_INRAE=35.0
NC_035102.1	35303390	.	T	A	.	.	MAF_USDA=1.667
NC_035102.1	35303414	.	C	T	.	.	MAF_USDA=5.738
NC_035102.1	35303452	.	A	G	.	.	MAF_INRAE=15.0
NC_035102.1	35303467	.	T	A	.	.	MAF_INRAE=7.5
NC_035102.1	35303484	.	G	A	.	.	MAF_INRAE=34.167
NC_035102.1	35303510	.	G	T	.	.	MAF_INRAE=39.167
NC_035102.1	35303517	.	C	G	.	.	MAF_INRAE=13.333
NC_035102.1	35303544	.	C	T	.	.	MAF_USDA=12.5
NC_035102.1	35303597	.	C	T	.	.	MAF_INRAE=7.5
NC_035102.1	35303618	.	A	C	.	.	MAF_INRAE=28.333
NC_035102.1	35303700	.	C	A	.	.	MAF_INRAE=3.333;MAF_USDA=4.098
NC_035102.1	35303835	.	G	A	.	.	MAF_USDA=35.417
NC_035102.1	35304103	.	T	A	.	.	MAF_INRAE=15.833
NC_035102.1	35304176	.	C	A	.	.	MAF_INRAE=28.333
NC_035102.1	35304196	.	C	T	.	.	MAF_USDA=10.417
NC_035102.1	35304198	.	A	T	.	.	MAF_INRAE=46.667
NC_035102.1	35304208	.	G	T	.	.	MAF_INRAE=2.5
NC_035102.1	35304231	.	G	A	.	.	MAF_INRAE=10.833
NC_035102.1	35304237	.	T	A	.	.	MAF_INRAE=39.167
NC_035102.1	35304319	.	A	G	.	.	MAF_INRAE=45.833
NC_035102.1	35304373	.	G	T	.	.	MAF_INRAE=20.0;MAF_USDA=6.557
NC_035102.1	35304378	.	C	T	.	.	MAF_INRAE=23.333;MAF_USDA=22.353
NC_035102.1	35304426	.	G	A	.	.	MAF_USDA=2.459
NC_035102.1	35304432	.	A	G	.	.	MAF_INRAE=18.333
NC_035102.1	35304450	.	A	G	.	.	MAF_INRAE=19.167
NC_035102.1	35304454	.	G	T	.	.	MAF_INRAE=2.5;MAF_USDA=7.377
NC_035102.1	35304469	.	A	G	.	.	MAF_USDA=2.459
NC_035102.1	35304481	.	T	G	.	.	MAF_USDA=9.412
NC_035102.1	35304487	.	G	T	.	.	MAF_USDA=4.098
NC_035102.1	35304490	.	C	T	.	.	MAF_INRAE=30.833
NC_035102.1	35304493	.	T	A	.	.	MAF_INRAE=4.167;MAF_USDA=9.836
NC_035102.1	35304505	.	G	A	.	.	MAF_USDA=2.459
NC_035102.1	35304557	.	C	A	.	.	MAF_INRAE=24.167
NC_035102.1	35304592	.	T	G	.	.	MAF_INRAE=24.167
NC_035102.1	35308463	.	C	T	.	.	MAF_USDA=14.583
NC_035102.1	35308468	.	C	T	.	.	MAF_USDA=14.583
NC_035102.1	35308590	.	C	T	.	.	MAF_USDA=4.167
NC_035102.1	35308637	.	C	T	.	.	MAF_INRAE=3.333
NC_035102.1	35308654	.	T	A	.	.	MAF_INRAE=48.333
NC_035102.1	35308664	.	C	T	.	.	MAF_USDA=5.738
NC_035102.1	35308665	.	A	G	.	.	MAF_INRAE=49.167
NC_035102.1	35308670	.	C	A	.	.	MAF_INRAE=1.667
NC_035102.1	35308730	.	A	C	.	.	MAF_USDA=2.459
NC_035102.1	35308737	.	T	A	.	.	MAF_INRAE=34.167
NC_035102.1	35308745	.	A	T	.	.	MAF_USDA=4.098
NC_035102.1	35308900	.	A	C	.	.	MAF_USDA=21.739
NC_035102.1	35308960	.	T	G	.	.	MAF_USDA=2.273
NC_035102.1	35308968	.	T	G	.	.	MAF_USDA=29.545
NC_035102.1	35309041	.	G	A	.	.	MAF_USDA=7.143
NC_035102.1	35309080	.	A	T	.	.	MAF_INRAE=2.5;MAF_USDA=9.524
NC_035102.1	35309220	.	A	C	.	.	MAF_INRAE=3.333
NC_035102.1	35309275	.	A	T	.	.	MAF_USDA=7.5
NC_035102.1	35309304	.	T	G	.	.	MAF_USDA=1.176
NC_035102.1	35309379	.	C	T	.	.	MAF_INRAE=44.167
NC_035102.1	35309415	.	C	G	.	.	MAF_INRAE=44.167
NC_035102.1	35309434	.	C	T	.	.	MAF_USDA=4.167
NC_035102.1	35309474	.	C	G	.	.	MAF_INRAE=7.5;MAF_USDA=2.381
NC_035102.1	35309481	.	T	G	.	.	MAF_USDA=1.639
NC_035102.1	35309588	.	C	G	.	.	MAF_INRAE=2.5;MAF_USDA=4.167
NC_035102.1	35309603	.	A	G	.	.	MAF_USDA=1.639
NC_035102.1	35309621	.	C	T	.	.	MAF_USDA=2.459
NC_035102.1	35309631	.	G	A	.	.	MAF_INRAE=2.5
NC_035102.1	35309657	.	C	A	.	.	MAF_USDA=2.174
NC_035102.1	35310671	.	C	A	.	.	MAF_INRAE=22.5;MAF_USDA=20.833
NC_035102.1	35310689	.	T	G	.	.	MAF_INRAE=27.5;MAF_USDA=27.083
NC_035102.1	35310705	.	C	G	.	.	MAF_INRAE=29.167;MAF_USDA=35.294
NC_035102.1	35310716	.	G	A	.	.	MAF_INRAE=46.667;MAF_USDA=48.824
NC_035102.1	35310754	.	T	C	.	.	MAF_USDA=1.667
NC_035102.1	35310755	.	G	A	.	.	MAF_INRAE=10.833;MAF_USDA=6.25
NC_035102.1	35310762	.	C	T	.	.	MAF_USDA=1.639
NC_035102.1	35310774	.	C	T	.	.	MAF_INRAE=45.0;MAF_USDA=39.583
NC_035102.1	35310843	.	T	C	.	.	MAF_INRAE=3.333;MAF_USDA=1.639
NC_035102.1	35310866	.	T	G	.	.	MAF_INRAE=46.667;MAF_USDA=43.443
NC_035102.1	35310879	.	C	A	.	.	MAF_INRAE=40.833;MAF_USDA=37.5
NC_035102.1	35310898	.	A	G	.	.	MAF_INRAE=40.833;MAF_USDA=38.824
NC_035102.1	35310919	.	C	A	.	.	MAF_INRAE=4.167
NC_035102.1	35310921	.	T	C	.	.	MAF_INRAE=39.167;MAF_USDA=37.059
NC_035102.1	35310963	.	T	A	.	.	MAF_INRAE=10.0;MAF_USDA=8.333
NC_035102.1	35310969	.	C	T	.	.	MAF_USDA=1.639
NC_035102.1	35310976	.	A	C	.	.	MAF_INRAE=10.0
NC_035102.1	35310996	.	G	A	.	.	MAF_INRAE=40.0;MAF_USDA=39.286
NC_035102.1	35311006	.	G	T	.	.	MAF_USDA=1.639
NC_035102.1	35311040	.	G	A	.	.	MAF_USDA=2.459
NC_035102.1	35311065	.	C	T	.	.	MAF_INRAE=5.0;MAF_USDA=4.918
NC_035102.1	35311074	.	G	T	.	.	MAF_INRAE=10.833;MAF_USDA=2.459
NC_035102.1	35311095	.	A	G	.	.	MAF_INRAE=39.167;MAF_USDA=37.059
NC_035102.1	35311135	.	C	T	.	.	MAF_INRAE=10.833;MAF_USDA=4.706
NC_035102.1	35311136	.	T	A	.	.	MAF_INRAE=10.833;MAF_USDA=4.706
NC_035102.1	35311183	.	G	T	.	.	MAF_INRAE=10.0
NC_035102.1	35311192	.	G	C	.	.	MAF_INRAE=46.667
NC_035102.1	35311203	.	G	A	.	.	MAF_INRAE=10.0;MAF_USDA=8.333
NC_035102.1	35311211	.	T	C	.	.	MAF_INRAE=18.333;MAF_USDA=10.417
NC_035102.1	35311262	.	A	C	.	.	MAF_INRAE=5.0;MAF_USDA=6.25
NC_035102.1	35311277	.	A	G	.	.	MAF_INRAE=46.667
NC_035102.1	35311285	.	A	T	.	.	MAF_INRAE=2.632
NC_035102.1	35311288	.	T	C	.	.	MAF_INRAE=43.333;MAF_USDA=41.667
NC_035102.1	35311332	.	T	G	.	.	MAF_INRAE=42.5;MAF_USDA=47.647
NC_035102.1	35311346	.	A	C	.	.	MAF_USDA=2.459
NC_035102.1	35311383	.	G	T	.	.	MAF_INRAE=20.833
NC_035102.1	35311439	.	G	T	.	.	MAF_INRAE=2.632;MAF_USDA=6.471
NC_035102.1	35311440	.	G	A	.	.	MAF_INRAE=22.5
NC_035102.1	35311475	.	G	T	.	.	MAF_USDA=3.279
NC_035102.1	35311491	.	A	G	.	.	MAF_USDA=3.279
NC_035102.1	35311508	.	C	A	.	.	MAF_USDA=2.459
NC_035102.1	35311511	.	T	G	.	.	MAF_INRAE=45.833;MAF_USDA=41.765
NC_035102.1	35311523	.	T	A	.	.	MAF_USDA=2.459
NC_035102.1	35311528	.	T	C	.	.	MAF_INRAE=47.5
NC_035102.1	35311566	.	C	T	.	.	MAF_USDA=2.459
NC_035102.1	35311568	.	C	T	.	.	MAF_USDA=1.639
NC_035102.1	35311571	.	T	C	.	.	MAF_USDA=2.459
NC_035102.1	35311614	.	T	C	.	.	MAF_INRAE=19.167
NC_035102.1	35311621	.	A	C	.	.	MAF_INRAE=18.333;MAF_USDA=3.279
NC_035102.1	35311625	.	C	G	.	.	MAF_INRAE=40.833
NC_035102.1	35311627	.	C	T	.	.	MAF_INRAE=31.667;MAF_USDA=30.0
NC_035102.1	35311680	.	A	C	.	.	MAF_USDA=22.917
NC_035102.1	35311705	.	A	T	.	.	MAF_INRAE=13.333
NC_035102.1	35311732	.	A	G	.	.	MAF_USDA=2.459
NC_035102.1	35311754	.	G	T	.	.	MAF_INRAE=3.333
NC_035102.1	35311763	.	T	A	.	.	MAF_INRAE=3.333;MAF_USDA=6.557
NC_035102.1	35311766	.	A	G	.	.	MAF_INRAE=49.167;MAF_USDA=39.344
NC_035102.1	35311777	.	A	T	.	.	MAF_INRAE=14.167;MAF_USDA=18.033
NC_035102.1	35311831	.	C	A	.	.	MAF_INRAE=13.333
NC_035102.1	35311851	.	A	G	.	.	MAF_INRAE=21.667;MAF_USDA=1.639
NC_035102.1	35311856	.	T	C	.	.	MAF_USDA=6.557
NC_035102.1	35311873	.	G	T	.	.	MAF_INRAE=1.667;MAF_USDA=3.279
NC_035102.1	35311923	.	C	A	.	.	MAF_INRAE=5.0;MAF_USDA=3.529
NC_035102.1	35311926	.	A	G	.	.	MAF_INRAE=2.5
NC_035102.1	35311931	.	T	G	.	.	MAF_INRAE=10.0;MAF_USDA=6.471
NC_035102.1	35311933	.	G	T	.	.	MAF_INRAE=5.0;MAF_USDA=5.738
NC_035102.1	35311958	.	A	T	.	.	MAF_USDA=2.459
NC_035102.1	35311968	.	A	T	.	.	MAF_INRAE=39.167
NC_035102.1	35311984	.	G	T	.	.	MAF_INRAE=10.0;MAF_USDA=6.471
NC_035102.1	35311992	.	G	T	.	.	MAF_INRAE=10.0;MAF_USDA=6.471
NC_035102.1	35311994	.	C	T	.	.	MAF_INRAE=10.0;MAF_USDA=4.706
NC_035102.1	35311995	.	C	T	.	.	MAF_USDA=3.279
NC_035102.1	35312017	.	C	T	.	.	MAF_USDA=4.098
NC_035102.1	35312056	.	G	A	.	.	MAF_INRAE=10.833;MAF_USDA=5.294
NC_035102.1	35312071	.	A	G	.	.	MAF_INRAE=27.5
NC_035102.1	35312103	.	T	C	.	.	MAF_USDA=3.279
NC_035102.1	35312108	.	G	A	.	.	MAF_USDA=3.279
NC_035102.1	35312154	.	C	T	.	.	MAF_INRAE=34.167
NC_035102.1	35312171	.	A	C	.	.	MAF_INRAE=34.167
NC_035102.1	35312184	.	T	C	.	.	MAF_USDA=2.459
NC_035102.1	35312185	.	G	A	.	.	MAF_USDA=2.459
NC_035102.1	35312191	.	G	T	.	.	MAF_USDA=1.639
NC_035102.1	35312206	.	G	C	.	.	MAF_INRAE=10.833
NC_035102.1	35312253	.	A	T	.	.	MAF_USDA=3.279
NC_035102.1	35312257	.	C	A	.	.	MAF_INRAE=40.833
NC_035102.1	35312316	.	G	T	.	.	MAF_USDA=2.083
NC_035102.1	35312324	.	G	A	.	.	MAF_USDA=2.083
NC_035102.1	35312340	.	G	A	.	.	MAF_INRAE=20.833;MAF_USDA=10.0
NC_035102.1	35312360	.	C	A	.	.	MAF_INRAE=45.0
NC_035102.1	35312373	.	T	C	.	.	MAF_INRAE=45.0
NC_035102.1	35312392	.	A	G	.	.	MAF_USDA=7.377
NC_035102.1	35312399	.	G	A	.	.	MAF_INRAE=35.833
NC_035102.1	35312405	.	T	A	.	.	MAF_INRAE=7.5;MAF_USDA=10.656
NC_035102.1	35312408	.	A	G	.	.	MAF_USDA=7.377
NC_035102.1	35312422	.	G	T	.	.	MAF_INRAE=28.333
NC_035102.1	35312433	.	A	T	.	.	MAF_INRAE=3.333
NC_035102.1	35312449	.	T	G	.	.	MAF_INRAE=43.333
NC_035102.1	35312452	.	G	A	.	.	MAF_USDA=1.639
NC_035102.1	35312496	.	G	T	.	.	MAF_INRAE=5.0;MAF_USDA=1.639
NC_035102.1	35312497	.	G	A	.	.	MAF_USDA=5.738
NC_035102.1	35312510	.	G	A	.	.	MAF_USDA=5.738
NC_035102.1	35312513	.	A	T	.	.	MAF_INRAE=44.167
NC_035102.1	35312534	.	G	A	.	.	MAF_INRAE=44.167
NC_035102.1	35312542	.	A	G	.	.	MAF_USDA=1.639
NC_035102.1	35312582	.	T	G	.	.	MAF_USDA=1.639
NC_035102.1	35312598	.	G	T	.	.	MAF_INRAE=9.167;MAF_USDA=4.706
NC_035102.1	35312602	.	C	A	.	.	MAF_INRAE=5.0;MAF_USDA=7.647
NC_035102.1	35312621	.	AA	AT	.	.	MAF_USDA=8.333
NC_035102.1	35312639	.	C	T	.	.	MAF_INRAE=40.0
NC_035102.1	35312646	.	C	A	.	.	MAF_USDA=2.459
NC_035102.1	35312658	.	G	T	.	.	MAF_USDA=2.459
NC_035102.1	35312666	.	A	C	.	.	MAF_INRAE=45.833
NC_035102.1	35312678	.	G	C	.	.	MAF_USDA=2.459
NC_035102.1	35312694	.	A	G	.	.	MAF_USDA=2.459
NC_035102.1	35312704	.	C	T	.	.	MAF_USDA=4.918
NC_035102.1	35312751	.	T	C	.	.	MAF_INRAE=44.167
NC_035102.1	35312831	.	T	A	.	.	MAF_INRAE=35.833
NC_035102.1	35312837	.	G	C	.	.	MAF_USDA=2.459
NC_035102.1	35312838	.	G	A	.	.	MAF_USDA=1.639
NC_035102.1	35312899	.	A	G	.	.	MAF_INRAE=35.0
NC_035102.1	35312956	.	T	C	.	.	MAF_USDA=1.639
NC_035102.1	35313012	.	C	T	.	.	MAF_INRAE=41.667
NC_035102.1	35313017	.	C	T	.	.	MAF_USDA=4.098
NC_035102.1	35313020	.	T	G	.	.	MAF_USDA=4.098
NC_035102.1	35313117	.	A	G	.	.	MAF_INRAE=41.667
NC_035102.1	35313120	.	A	G	.	.	MAF_INRAE=10.833;MAF_USDA=8.333
NC_035102.1	35313144	.	C	T	.	.	MAF_USDA=2.459
NC_035102.1	35313159	.	G	A	.	.	MAF_USDA=2.459
NC_035102.1	35313163	.	T	A	.	.	MAF_USDA=5.882
NC_035102.1	35313172	.	T	C	.	.	MAF_INRAE=4.167;MAF_USDA=1.176
NC_035102.1	35313188	.	C	A	.	.	MAF_INRAE=2.5;MAF_USDA=3.279
NC_035102.1	35313233	.	C	A	.	.	MAF_USDA=4.918
NC_035102.1	35313243	.	T	A	.	.	MAF_USDA=2.459
NC_035102.1	35313246	.	A	T	.	.	MAF_INRAE=12.5
NC_035102.1	35313260	.	C	A	.	.	MAF_INRAE=35.833
NC_035102.1	35313263	.	G	C	.	.	MAF_USDA=1.639
NC_035102.1	35313274	.	T	C	.	.	MAF_INRAE=32.5
NC_035102.1	35313284	.	A	T	.	.	MAF_USDA=2.459
NC_035102.1	35313319	.	G	C	.	.	MAF_INRAE=35.833
NC_035102.1	35313328	.	C	A	.	.	MAF_USDA=1.639
NC_035102.1	35313382	.	T	G	.	.	MAF_INRAE=5.0;MAF_USDA=5.294
NC_035102.1	35313406	.	T	G	.	.	MAF_INRAE=44.167
NC_035102.1	35313416	.	T	C	.	.	MAF_INRAE=45.0
NC_035102.1	35313422	.	T	A	.	.	MAF_USDA=1.639
NC_035102.1	35313435	.	C	T	.	.	MAF_INRAE=40.833
NC_035102.1	35313443	.	A	T	.	.	MAF_INRAE=40.833
NC_035102.1	35313450	.	T	A	.	.	MAF_INRAE=42.5
NC_035102.1	35313458	.	A	C	.	.	MAF_USDA=3.279
NC_035102.1	35313469	.	C	A	.	.	MAF_INRAE=40.833
NC_035102.1	35313483	.	G	A	.	.	MAF_INRAE=3.333
NC_035102.1	35313513	.	T	C	.	.	MAF_INRAE=5.0;MAF_USDA=6.471
NC_035102.1	35313526	.	C	T	.	.	MAF_USDA=2.459
NC_035102.1	35313527	.	A	G	.	.	MAF_USDA=5.882
NC_035102.1	35313540	.	C	A	.	.	MAF_INRAE=28.333;MAF_USDA=10.656
NC_035102.1	35313542	.	T	C	.	.	MAF_INRAE=17.5
NC_035102.1	35313562	.	C	T	.	.	MAF_INRAE=3.333
NC_035102.1	35313576	.	T	C	.	.	MAF_USDA=5.882
NC_035102.1	35313578	.	A	G	.	.	MAF_INRAE=15.0
NC_035102.1	35313592	.	T	C	.	.	MAF_INRAE=45.833
NC_035102.1	35313598	.	T	C	.	.	MAF_INRAE=10.833;MAF_USDA=4.118
NC_035102.1	35313630	.	C	T	.	.	MAF_INRAE=35.0
NC_035102.1	35313657	.	G	A	.	.	MAF_INRAE=10.833;MAF_USDA=9.412
NC_035102.1	35313710	.	G	T	.	.	MAF_INRAE=5.0;MAF_USDA=2.083
NC_035102.1	35313715	.	T	C	.	.	MAF_USDA=2.459
NC_035102.1	35313721	.	G	A	.	.	MAF_INRAE=40.0
NC_035102.1	35313725	.	C	A	.	.	MAF_USDA=2.459
NC_035102.1	35313803	.	C	T	.	.	MAF_INRAE=14.167
NC_035102.1	35313815	.	T	G	.	.	MAF_INRAE=42.5
NC_035102.1	35313838	.	C	G	.	.	MAF_INRAE=5.0;MAF_USDA=1.639
NC_035102.1	35313856	.	G	T	.	.	MAF_USDA=1.765
NC_035102.1	35313884	.	A	T	.	.	MAF_USDA=5.738
NC_035102.1	35313886	.	A	G	.	.	MAF_INRAE=10.833;MAF_USDA=4.118
NC_035102.1	35313889	.	T	A	.	.	MAF_INRAE=3.333
NC_035102.1	35313905	.	A	T	.	.	MAF_INRAE=3.333
NC_035102.1	35313922	.	A	C	.	.	MAF_INRAE=41.667
NC_035102.1	35313959	.	G	A	.	.	MAF_INRAE=3.333;MAF_USDA=45.833
NC_035102.1	35313960	.	A	C	.	.	MAF_USDA=2.459
NC_035102.1	35313967	.	C	T	.	.	MAF_INRAE=4.167;MAF_USDA=1.176
NC_035102.1	35313990	.	G	T	.	.	MAF_USDA=4.918
NC_035102.1	35313999	.	G	C	.	.	MAF_USDA=7.059
NC_035102.1	35314031	.	G	T	.	.	MAF_USDA=8.333
NC_035102.1	35314074	.	T	C	.	.	MAF_USDA=4.167
NC_035102.1	35314075	.	G	A	.	.	MAF_USDA=25.0
NC_035102.1	35314238	.	G	A	.	.	MAF_USDA=10.417
NC_035102.1	35314323	.	C	T	.	.	MAF_USDA=25.0
NC_035102.1	35314366	.	A	C	.	.	MAF_INRAE=41.667
NC_035102.1	35314371	.	T	C	.	.	MAF_INRAE=34.167
NC_035102.1	35314376	.	G	A	.	.	MAF_USDA=1.639
NC_035102.1	35314385	.	A	G	.	.	MAF_INRAE=44.167
NC_035102.1	35314391	.	A	T	.	.	MAF_INRAE=45.0
NC_035102.1	35314408	.	A	C	.	.	MAF_INRAE=34.167;MAF_USDA=13.529
NC_035102.1	35314435	.	G	T	.	.	MAF_INRAE=5.0
NC_035102.1	35314441	.	A	C	.	.	MAF_INRAE=21.667;MAF_USDA=7.647
NC_035102.1	35314457	.	C	T	.	.	MAF_USDA=1.639
NC_035102.1	35314891	.	G	A	.	.	MAF_INRAE=30.0
NC_035102.1	35314899	.	C	A	.	.	MAF_INRAE=27.5
NC_035102.1	35314925	.	A	C	.	.	MAF_INRAE=25.0;MAF_USDA=13.529
NC_035102.1	35314938	.	G	A	.	.	MAF_INRAE=49.167
NC_035102.1	35314951	.	G	A	.	.	MAF_INRAE=46.667
NC_035102.1	35314969	.	A	C	.	.	MAF_INRAE=3.165;MAF_USDA=12.353
NC_035102.1	35314996	.	C	T	.	.	MAF_USDA=2.459
NC_035102.1	35315014	.	G	T	.	.	MAF_INRAE=23.333
NC_035102.1	35315035	.	C	G	.	.	MAF_INRAE=28.333
NC_035102.1	35315051	.	T	A	.	.	MAF_INRAE=22.5
NC_035102.1	35315052	.	G	T	.	.	MAF_INRAE=22.5
NC_035102.1	35315061	.	A	G	.	.	MAF_INRAE=5.0
NC_035102.1	35315104	.	G	A	.	.	MAF_INRAE=23.333
NC_035102.1	35315120	.	A	C	.	.	MAF_INRAE=24.167
NC_035102.1	35315156	.	A	T	.	.	MAF_USDA=4.098
NC_035102.1	35315161	.	A	T	.	.	MAF_USDA=2.459
NC_035102.1	35315194	.	C	G	.	.	MAF_USDA=8.696
NC_035102.1	35315222	.	C	T	.	.	MAF_USDA=47.826
NC_035102.1	35315223	.	A	G	.	.	MAF_USDA=6.522
NC_035102.1	35315227	.	C	G	.	.	MAF_USDA=43.478
NC_035102.1	35315643	.	T	A	.	.	MAF_USDA=1.639
NC_035102.1	35315687	.	A	C	.	.	MAF_USDA=16.667
NC_035102.1	35315724	.	C	A	.	.	MAF_USDA=18.182
NC_035102.1	35316979	.	C	T	.	.	MAF_USDA=29.167
NC_035102.1	35317073	.	G	A	.	.	MAF_INRAE=10.526
NC_035102.1	35317102	.	A	G	.	.	MAF_USDA=38.235
NC_035102.1	35317103	.	G	A	.	.	MAF_USDA=8.197
NC_035102.1	35317183	.	G	A	.	.	MAF_USDA=10.417
NC_035102.1	35317211	.	T	A	.	.	MAF_INRAE=3.333
NC_035102.1	35317221	.	C	T	.	.	MAF_INRAE=1.667
NC_035102.1	35317225	.	C	A	.	.	MAF_USDA=1.639
NC_035102.1	35317236	.	A	G	.	.	MAF_INRAE=1.667;MAF_USDA=2.459
NC_035102.1	35317257	.	C	T	.	.	MAF_USDA=2.083
NC_035102.1	35317277	.	T	C	.	.	MAF_INRAE=18.421
NC_035102.1	35317320	.	A	C	.	.	MAF_USDA=45.833
NC_035102.1	35320272	.	A	G	.	.	MAF_USDA=1.667
NC_035102.1	35320367	.	T	G	.	.	MAF_INRAE=1.667
NC_035102.1	35320389	.	C	G	.	.	MAF_INRAE=24.167
NC_035102.1	35320960	.	A	C	.	.	MAF_USDA=2.174
NC_035102.1	35321346	.	T	C	.	.	MAF_USDA=6.667
NC_035102.1	35321355	.	T	A	.	.	MAF_USDA=1.667
NC_035102.1	35321945	.	C	T	.	.	MAF_INRAE=20.833
NC_035102.1	35321969	.	T	G	.	.	MAF_INRAE=49.167
NC_035102.1	35322051	.	T	G	.	.	MAF_INRAE=33.333
NC_035102.1	35322071	.	A	C	.	.	MAF_INRAE=15.0
NC_035102.1	35322076	.	C	T	.	.	MAF_USDA=4.31
NC_035102.1	35322077	.	T	C	.	.	MAF_INRAE=27.5
NC_035102.1	35322081	.	A	T	.	.	MAF_INRAE=27.5
NC_035102.1	35322082	.	A	G	.	.	MAF_INRAE=27.5
NC_035102.1	35322108	.	T	C	.	.	MAF_INRAE=1.667
NC_035102.1	35322111	.	C	T	.	.	MAF_INRAE=46.667
NC_035102.1	35322158	.	T	G	.	.	MAF_INRAE=31.667
NC_035102.1	35322165	.	A	C	.	.	MAF_INRAE=34.167
NC_035102.1	35322176	.	G	T	.	.	MAF_INRAE=1.667
NC_035102.1	35322196	.	G	A	.	.	MAF_INRAE=1.667
NC_035102.1	35322202	.	G	T	.	.	MAF_INRAE=8.333;MAF_USDA=6.557
NC_035102.1	35322204	.	T	G	.	.	MAF_INRAE=1.667
NC_035102.1	35322214	.	T	C	.	.	MAF_USDA=4.167
NC_035102.1	35322230	.	A	T	.	.	MAF_INRAE=4.167
NC_035102.1	35322238	.	C	G	.	.	MAF_USDA=4.167
NC_035102.1	35322242	.	A	C	.	.	MAF_INRAE=40.833
NC_035102.1	35322275	.	C	A	.	.	MAF_INRAE=44.167
NC_035102.1	35322291	.	G	T	.	.	MAF_INRAE=13.333
NC_035102.1	35322295	.	T	C	.	.	MAF_INRAE=15.0
NC_035102.1	35322296	.	G	A	.	.	MAF_INRAE=3.165
NC_035102.1	35322298	.	T	A	.	.	MAF_INRAE=4.167
NC_035102.1	35322321	.	T	C	.	.	MAF_USDA=16.667
NC_035102.1	35322357	.	C	T	.	.	MAF_INRAE=23.333
NC_035102.1	35322412	.	A	G	.	.	MAF_INRAE=32.5
NC_035102.1	35322440	.	C	A	.	.	MAF_INRAE=3.333
NC_035102.1	35322443	.	T	A	.	.	MAF_INRAE=4.167;MAF_USDA=2.174
NC_035102.1	35322444	.	A	G	.	.	MAF_INRAE=5.833
NC_035102.1	35324049	.	G	A	.	.	MAF_USDA=3.279
NC_035102.1	35324081	.	T	G	.	.	MAF_USDA=47.917
NC_035102.1	35324114	.	G	A	.	.	MAF_INRAE=3.333
NC_035102.1	35324225	.	G	A	.	.	MAF_USDA=4.167
NC_035102.1	35324272	.	G	T	.	.	MAF_INRAE=11.667
NC_035102.1	35324275	.	A	G	.	.	MAF_INRAE=29.167
NC_035102.1	35324291	.	T	A	.	.	MAF_INRAE=2.5;MAF_USDA=10.417
NC_035102.1	35324453	.	C	T	.	.	MAF_USDA=8.696
NC_035102.1	35324455	.	G	T	.	.	MAF_USDA=7.229
NC_035102.1	35324512	.	C	T	.	.	MAF_INRAE=8.333;MAF_USDA=3.333
NC_035102.1	35324633	.	A	T	.	.	MAF_INRAE=2.5
NC_035102.1	35324634	.	C	A	.	.	MAF_INRAE=2.5
NC_035102.1	35324718	.	T	C	.	.	MAF_USDA=23.913
NC_035102.1	35324852	.	C	A	.	.	MAF_INRAE=2.5
NC_035102.1	35324868	.	A	G	.	.	MAF_USDA=4.348
NC_035102.1	35324882	.	T	G	.	.	MAF_USDA=20.455
NC_035102.1	35324919	.	A	T	.	.	MAF_USDA=41.304
NC_035102.1	35324923	.	A	C	.	.	MAF_USDA=39.13
NC_035102.1	35324988	.	T	A	.	.	MAF_USDA=16.667
NC_035102.1	35325069	.	A	G	.	.	MAF_USDA=18.75
NC_035102.1	35325074	.	G	T	.	.	MAF_USDA=41.667
NC_035102.1	35325083	.	A	G	.	.	MAF_USDA=10.417
NC_035102.1	35325084	.	G	T	.	.	MAF_USDA=33.333
NC_035102.1	35325237	.	G	T	.	.	MAF_USDA=8.333
NC_035102.1	35325238	.	A	T	.	.	MAF_USDA=8.333
NC_035102.1	35325249	.	A	G	.	.	MAF_INRAE=10.833
NC_035102.1	35325286	.	C	A	.	.	MAF_USDA=36.957
NC_035102.1	35325296	.	G	A	.	.	MAF_USDA=31.818
NC_035102.1	35325378	.	G	A	.	.	MAF_USDA=34.783
NC_035102.1	35325483	.	A	G	.	.	MAF_INRAE=3.333
NC_035102.1	35325491	.	T	C	.	.	MAF_INRAE=16.667
NC_035102.1	35325496	.	G	A	.	.	MAF_INRAE=1.667
NC_035102.1	35325542	.	G	C	.	.	MAF_INRAE=1.667
NC_035102.1	35325554	.	G	A	.	.	MAF_INRAE=4.167;MAF_USDA=8.197
NC_035102.1	35325566	.	T	C	.	.	MAF_INRAE=28.333;MAF_USDA=8.197
NC_035102.1	35325607	.	C	T	.	.	MAF_INRAE=40.0
NC_035102.1	35325626	.	C	T	.	.	MAF_INRAE=10.0
NC_035102.1	35325683	.	T	C	.	.	MAF_INRAE=35.833
NC_035102.1	35325684	.	A	C	.	.	MAF_INRAE=37.5
NC_035102.1	35325700	.	T	C	.	.	MAF_INRAE=31.667
NC_035102.1	35325706	.	G	T	.	.	MAF_INRAE=5.0;MAF_USDA=9.016
NC_035102.1	35325730	.	G	A	.	.	MAF_INRAE=19.167
NC_035102.1	35325750	.	T	C	.	.	MAF_INRAE=35.0;MAF_USDA=13.529
NC_035102.1	35325802	.	A	G	.	.	MAF_INRAE=15.0;MAF_USDA=20.833
NC_035102.1	35325823	.	A	T	.	.	MAF_INRAE=1.667
NC_035102.1	35325833	.	T	C	.	.	MAF_INRAE=5.833
NC_035102.1	35325887	.	T	C	.	.	MAF_USDA=4.706
NC_035102.1	35325965	.	T	A	.	.	MAF_USDA=6.25
NC_035102.1	35325966	.	C	T	.	.	MAF_INRAE=1.899;MAF_USDA=13.115
NC_035102.1	35326018	.	T	C	.	.	MAF_USDA=20.833
NC_035102.1	35326728	.	A	C	.	.	MAF_INRAE=7.895;MAF_USDA=13.043
NC_035102.1	35326837	.	A	G	.	.	MAF_USDA=25.0
NC_035102.1	35326857	.	T	A	.	.	MAF_USDA=33.333
NC_035102.1	35326863	.	A	G	.	.	MAF_USDA=20.833
NC_035102.1	35326864	.	T	A	.	.	MAF_USDA=20.833
NC_035102.1	35326870	.	C	A	.	.	MAF_USDA=31.25
NC_035102.1	35328118	.	A	G	.	.	MAF_USDA=12.5
NC_035102.1	35328252	.	A	G	.	.	MAF_USDA=9.091
NC_035102.1	35328253	.	T	G	.	.	MAF_USDA=22.727
NC_035102.1	35328298	.	C	A	.	.	MAF_USDA=5.085
NC_035102.1	35328304	.	T	C	.	.	MAF_USDA=6.818
NC_035102.1	35328305	.	T	C	.	.	MAF_INRAE=5.0;MAF_USDA=15.909
NC_035102.1	35328315	.	T	A	.	.	MAF_USDA=37.5
NC_035102.1	35328336	.	G	A	.	.	MAF_INRAE=29.167
NC_035102.1	35328345	.	C	T	.	.	MAF_INRAE=10.833
NC_035102.1	35328382	.	C	T	.	.	MAF_INRAE=10.0
NC_035102.1	35328429	.	T	C	.	.	MAF_INRAE=9.167
NC_035102.1	35328438	.	G	T	.	.	MAF_INRAE=34.167
NC_035102.1	35328460	.	T	G	.	.	MAF_INRAE=2.5
NC_035102.1	35328476	.	G	T	.	.	MAF_INRAE=2.5
NC_035102.1	35328505	.	G	A	.	.	MAF_INRAE=35.0
NC_035102.1	35328522	.	A	T	.	.	MAF_INRAE=2.5
NC_035102.1	35328533	.	A	G	.	.	MAF_INRAE=2.5
NC_035102.1	35328717	.	T	A	.	.	MAF_USDA=12.5
NC_035102.1	35328719	.	T	G	.	.	MAF_USDA=39.583
NC_035102.1	35328733	.	G	A	.	.	MAF_INRAE=3.333
NC_035102.1	35328746	.	C	A	.	.	MAF_INRAE=26.667
NC_035102.1	35328850	.	A	T	.	.	MAF_USDA=8.929
NC_035102.1	35329750	.	T	G	.	.	MAF_INRAE=7.895
NC_035102.1	35329801	.	G	A	.	.	MAF_INRAE=5.263
NC_035102.1	35329854	.	C	G	.	.	MAF_INRAE=25.833
NC_035102.1	35329890	.	T	G	.	.	MAF_INRAE=5.0;MAF_USDA=1.695
NC_035102.1	35329900	.	T	A	.	.	MAF_INRAE=14.167
NC_035102.1	35330093	.	T	C	.	.	MAF_INRAE=27.5
NC_035102.1	35330095	.	A	T	.	.	MAF_INRAE=2.632
NC_035102.1	35330106	.	A	C	.	.	MAF_INRAE=33.333;MAF_USDA=20.833
NC_035102.1	35330150	.	C	T	.	.	MAF_USDA=3.279
NC_035102.1	35330153	.	G	A	.	.	MAF_USDA=4.098
NC_035102.1	35330419	.	C	T	.	.	MAF_USDA=29.167
NC_035102.1	35330505	.	G	A	.	.	MAF_USDA=25.0
NC_035102.1	35330570	.	A	C	.	.	MAF_USDA=27.083
NC_035102.1	35332275	.	C	T	.	.	MAF_INRAE=2.632;MAF_USDA=13.095
NC_035102.1	35332320	.	C	A	.	.	MAF_INRAE=10.0
NC_035102.1	35332327	.	G	A	.	.	MAF_INRAE=9.167
NC_035102.1	35332353	.	C	T	.	.	MAF_INRAE=2.532
NC_035102.1	35332356	.	G	T	.	.	MAF_INRAE=10.0
NC_035102.1	35332375	.	G	A	.	.	MAF_INRAE=2.632;MAF_USDA=6.557
NC_035102.1	35332395	.	A	T	.	.	MAF_INRAE=7.5;MAF_USDA=15.574
NC_035102.1	35332419	.	A	G	.	.	MAF_INRAE=36.667
NC_035102.1	35332477	.	A	C	.	.	MAF_INRAE=26.582;MAF_USDA=9.016
NC_035102.1	35332487	.	G	A	.	.	MAF_INRAE=7.5
NC_035102.1	35332518	.	C	T	.	.	MAF_INRAE=1.667
NC_035102.1	35332520	.	G	A	.	.	MAF_INRAE=10.833
NC_035102.1	35332594	.	G	T	.	.	MAF_USDA=2.174
NC_035102.1	35332602	.	C	T	.	.	MAF_INRAE=24.167;MAF_USDA=7.377
NC_035102.1	35332618	.	A	T	.	.	MAF_USDA=4.098
NC_035102.1	35332644	.	G	T	.	.	MAF_INRAE=42.5
NC_035102.1	35332673	.	T	C	.	.	MAF_USDA=4.098
NC_035102.1	35332728	.	G	T	.	.	MAF_INRAE=2.5;MAF_USDA=7.738
NC_035102.1	35332734	.	A	G	.	.	MAF_INRAE=30.833;MAF_USDA=6.557
NC_035102.1	35332867	.	T	G	.	.	MAF_INRAE=22.5
NC_035102.1	35332980	.	C	T	.	.	MAF_INRAE=5.0;MAF_USDA=13.636
NC_035102.1	35332987	.	T	A	.	.	MAF_USDA=20.455
NC_035102.1	35333037	.	C	A	.	.	MAF_INRAE=28.333
NC_035102.1	35333070	.	C	T	.	.	MAF_INRAE=28.333
NC_035102.1	35333073	.	T	C	.	.	MAF_INRAE=2.5
NC_035102.1	35333157	.	C	T	.	.	MAF_INRAE=14.167
NC_035102.1	35333236	.	C	A	.	.	MAF_INRAE=1.667
NC_035102.1	35333264	.	A	G	.	.	MAF_INRAE=13.333;MAF_USDA=15.217
NC_035102.1	35333299	.	A	T	.	.	MAF_INRAE=1.667
NC_035102.1	35333317	.	G	T	.	.	MAF_INRAE=5.0;MAF_USDA=1.639
NC_035102.1	35333319	.	A	G	.	.	MAF_INRAE=9.167
NC_035102.1	35333336	.	C	T	.	.	MAF_INRAE=14.167;MAF_USDA=5.422
NC_035102.1	35333389	.	G	T	.	.	MAF_INRAE=2.5
NC_035102.1	35333484	.	G	A	.	.	MAF_INRAE=46.667;MAF_USDA=9.016
NC_035102.1	35333508	.	C	A	.	.	MAF_INRAE=20.0
NC_035102.1	35333514	.	C	T	.	.	MAF_INRAE=10.833;MAF_USDA=3.614
NC_035102.1	35333526	.	T	A	.	.	MAF_INRAE=9.167
NC_035102.1	35333610	.	C	A	.	.	MAF_INRAE=17.5;MAF_USDA=2.459
NC_035102.1	35333676	.	G	A	.	.	MAF_INRAE=5.0;MAF_USDA=17.391
NC_035102.1	35333680	.	G	A	.	.	MAF_INRAE=20.0;MAF_USDA=20.492
NC_035102.1	35333690	.	G	T	.	.	MAF_USDA=4.268
NC_035102.1	35333756	.	G	C	.	.	MAF_INRAE=20.833;MAF_USDA=28.659
NC_035102.1	35333769	.	G	A	.	.	MAF_INRAE=36.667
NC_035102.1	35333770	.	T	C	.	.	MAF_USDA=15.244
NC_035102.1	35333801	.	A	T	.	.	MAF_INRAE=22.5;MAF_USDA=28.916
NC_035102.1	35333831	.	G	A	.	.	MAF_USDA=6.557
NC_035102.1	35333838	.	G	A	.	.	MAF_USDA=10.833
NC_035102.1	35333865	.	C	T	.	.	MAF_USDA=8.197
NC_035102.1	35333870	.	C	T	.	.	MAF_USDA=8.696
NC_035102.1	35333887	.	T	A	.	.	MAF_USDA=2.459
NC_035102.1	35333906	.	G	T	.	.	MAF_USDA=7.377
NC_035102.1	35333919	.	A	T	.	.	MAF_USDA=1.639
NC_035102.1	35333924	.	T	C	.	.	MAF_USDA=4.918
NC_035102.1	35333927	.	C	A	.	.	MAF_USDA=4.098
NC_035102.1	35333939	.	G	A	.	.	MAF_USDA=16.667
NC_035102.1	35333952	.	C	G	.	.	MAF_USDA=3.279
NC_035102.1	35333955	.	T	G	.	.	MAF_USDA=1.639
NC_035102.1	35333958	.	T	C	.	.	MAF_USDA=4.098
NC_035102.1	35333970	.	C	T	.	.	MAF_INRAE=24.167;MAF_USDA=6.471
NC_035102.1	35333971	.	G	A	.	.	MAF_INRAE=33.333
NC_035102.1	35333973	.	T	C	.	.	MAF_INRAE=16.667;MAF_USDA=5.882
NC_035102.1	35333978	.	A	C	.	.	MAF_USDA=10.417
NC_035102.1	35333997	.	G	C	.	.	MAF_USDA=1.639
NC_035102.1	35334052	.	C	A	.	.	MAF_USDA=25.424
NC_035102.1	35334058	.	G	A	.	.	MAF_USDA=1.695
NC_035102.1	35334116	.	A	G	.	.	MAF_USDA=12.931
NC_035102.1	35334119	.	T	C	.	.	MAF_USDA=13.793
NC_035102.1	35334202	.	G	T	.	.	MAF_INRAE=49.167;MAF_USDA=20.833
NC_035102.1	35334216	.	C	A	.	.	MAF_INRAE=50.0;MAF_USDA=18.675
NC_035102.1	35334224	.	G	A	.	.	MAF_INRAE=40.833;MAF_USDA=8.197
NC_035102.1	35334266	.	A	G	.	.	MAF_INRAE=9.167
NC_035102.1	35334269	.	G	A	.	.	MAF_INRAE=10.0
NC_035102.1	35334303	.	C	T	.	.	MAF_INRAE=1.667
NC_035102.1	35334309	.	G	A	.	.	MAF_INRAE=24.167
NC_035102.1	35334402	.	G	T	.	.	MAF_USDA=47.619
NC_035102.1	35334462	.	A	G	.	.	MAF_USDA=4.819
NC_035102.1	35334463	.	C	T	.	.	MAF_USDA=41.803
NC_035102.1	35334464	.	G	A	.	.	MAF_USDA=1.639
NC_035102.1	35334471	.	T	A	.	.	MAF_USDA=29.518
NC_035102.1	35334481	.	T	A	.	.	MAF_USDA=4.918
NC_035102.1	35334506	.	T	C	.	.	MAF_INRAE=2.632;MAF_USDA=1.639
NC_035102.1	35334530	.	G	C	.	.	MAF_INRAE=26.667
NC_035102.1	35334535	.	G	T	.	.	MAF_INRAE=2.5
NC_035102.1	35334545	.	G	C	.	.	MAF_INRAE=13.333;MAF_USDA=5.294
NC_035102.1	35334568	.	C	T	.	.	MAF_INRAE=15.0;MAF_USDA=21.176
NC_035102.1	35334613	.	A	G	.	.	MAF_INRAE=23.333
NC_035102.1	35334683	.	A	C	.	.	MAF_USDA=3.614
NC_035102.1	35334716	.	A	G	.	.	MAF_USDA=18.452
NC_035102.1	35334776	.	A	T	.	.	MAF_USDA=29.167
NC_035102.1	35334878	.	C	A	.	.	MAF_USDA=13.043
NC_035102.1	35334913	.	G	A	.	.	MAF_INRAE=2.632
NC_035102.1	35335150	.	A	G	.	.	MAF_INRAE=45.0;MAF_USDA=35.294
NC_035102.1	35335193	.	G	C	.	.	MAF_INRAE=21.667
NC_035102.1	35335276	.	G	A	.	.	MAF_INRAE=18.333;MAF_USDA=26.471
NC_035102.1	35335324	.	G	C	.	.	MAF_INRAE=8.333
NC_035102.1	35335414	.	C	G	.	.	MAF_USDA=27.647
NC_035102.1	35335429	.	G	T	.	.	MAF_INRAE=4.167
NC_035102.1	35335459	.	G	A	.	.	MAF_INRAE=17.5
NC_035102.1	35335468	.	C	T	.	.	MAF_INRAE=38.333
NC_035102.1	35335518	.	G	C	.	.	MAF_INRAE=41.667
NC_035102.1	35335520	.	G	C	.	.	MAF_INRAE=31.667;MAF_USDA=6.471
NC_035102.1	35335552	.	T	C	.	.	MAF_INRAE=13.333
NC_035102.1	35335568	.	T	A	.	.	MAF_INRAE=29.167
NC_035102.1	35335591	.	C	T	.	.	MAF_INRAE=23.333;MAF_USDA=33.333
NC_035102.1	35335617	.	G	A	.	.	MAF_USDA=25.0
NC_035102.1	35335647	.	A	G	.	.	MAF_INRAE=5.0
NC_035102.1	35335689	.	C	A	.	.	MAF_INRAE=3.333
NC_035102.1	35335695	.	C	A	.	.	MAF_INRAE=2.5
NC_035102.1	35335700	.	C	A	.	.	MAF_INRAE=2.5
NC_035102.1	35335728	.	A	C	.	.	MAF_INRAE=29.167
NC_035102.1	35335748	.	T	C	.	.	MAF_INRAE=27.5
NC_035102.1	35335808	.	G	A	.	.	MAF_INRAE=23.333
NC_035102.1	35335810	.	A	G	.	.	MAF_INRAE=23.333
NC_035102.1	35335891	.	A	G	.	.	MAF_INRAE=47.5
NC_035102.1	35335907	.	A	G	.	.	MAF_INRAE=6.667
NC_035102.1	35335916	.	G	A	.	.	MAF_INRAE=5.833
NC_035102.1	35335991	.	G	T	.	.	MAF_INRAE=15.0
NC_035102.1	35336070	.	C	T	.	.	MAF_INRAE=5.833
NC_035102.1	35336076	.	A	G	.	.	MAF_INRAE=1.667
NC_035102.1	35336079	.	T	A	.	.	MAF_INRAE=5.833
NC_035102.1	35336090	.	C	T	.	.	MAF_INRAE=42.5;MAF_USDA=10.417
NC_035102.1	35336107	.	G	A	.	.	MAF_INRAE=5.833
NC_035102.1	35336108	.	G	A	.	.	MAF_INRAE=5.833
NC_035102.1	35336143	.	G	A	.	.	MAF_INRAE=4.167
NC_035102.1	35336211	.	A	G	.	.	MAF_INRAE=35.833
NC_035102.1	35336225	.	C	T	.	.	MAF_INRAE=8.333
NC_035102.1	35336275	.	G	A	.	.	MAF_INRAE=43.333;MAF_USDA=12.353
NC_035102.1	35336339	.	A	G	.	.	MAF_INRAE=26.667
NC_035102.1	35336377	.	T	A	.	.	MAF_INRAE=35.0
NC_035102.1	35336380	.	C	G	.	.	MAF_INRAE=45.0;MAF_USDA=4.167
NC_035102.1	35336428	.	C	T	.	.	MAF_INRAE=3.333;MAF_USDA=1.639
NC_035102.1	35336432	.	A	T	.	.	MAF_INRAE=12.5
NC_035102.1	35336434	.	C	A	.	.	MAF_INRAE=45.833
NC_035102.1	35336454	.	G	T	.	.	MAF_INRAE=2.5
NC_035102.1	35336495	.	T	G	.	.	MAF_INRAE=1.667
NC_035102.1	35336512	.	T	C	.	.	MAF_INRAE=17.5
NC_035102.1	35336532	.	T	G	.	.	MAF_INRAE=36.667
NC_035102.1	35336535	.	C	T	.	.	MAF_USDA=7.647
NC_035102.1	35336536	.	G	C	.	.	MAF_INRAE=45.0;MAF_USDA=8.235
NC_035102.1	35336544	.	T	C	.	.	MAF_INRAE=36.667
NC_035102.1	35336546	.	A	G	.	.	MAF_INRAE=2.5
NC_035102.1	35336571	.	A	T	.	.	MAF_INRAE=45.0
NC_035102.1	35336607	.	C	T	.	.	MAF_USDA=11.475
NC_035102.1	35336612	.	T	C	.	.	MAF_USDA=12.295
NC_035102.1	35336613	.	T	C	.	.	MAF_USDA=11.475
NC_035102.1	35336624	.	A	C	.	.	MAF_INRAE=2.5;MAF_USDA=3.279
NC_035102.1	35336631	.	A	C	.	.	MAF_INRAE=29.167;MAF_USDA=6.25
NC_035102.1	35336640	.	T	G	.	.	MAF_USDA=5.738
NC_035102.1	35336665	.	T	C	.	.	MAF_INRAE=2.5
NC_035102.1	35336669	.	C	T	.	.	MAF_INRAE=40.833;MAF_USDA=7.377
NC_035102.1	35336696	.	C	T	.	.	MAF_INRAE=2.5
NC_035102.1	35336699	.	A	C	.	.	MAF_INRAE=44.167
NC_035102.1	35336732	.	G	T	.	.	MAF_INRAE=50.0
NC_035102.1	35336768	.	T	C	.	.	MAF_INRAE=6.667
NC_035102.1	35336772	.	C	A	.	.	MAF_USDA=1.639
NC_035102.1	35336788	.	C	A	.	.	MAF_INRAE=32.5
NC_035102.1	35336797	.	T	C	.	.	MAF_INRAE=3.797
NC_035102.1	35336839	.	G	C	.	.	MAF_USDA=3.279
NC_035102.1	35336849	.	T	A	.	.	MAF_USDA=2.459
NC_035102.1	35336854	.	A	T	.	.	MAF_INRAE=5.833
NC_035102.1	35336985	.	C	T	.	.	MAF_INRAE=1.667;MAF_USDA=2.083
NC_035102.1	35337011	.	A	G	.	.	MAF_INRAE=2.5
NC_035102.1	35337013	.	T	G	.	.	MAF_INRAE=35.833
NC_035102.1	35337048	.	G	T	.	.	MAF_INRAE=33.333
NC_035102.1	35337052	.	T	G	.	.	MAF_INRAE=49.167;MAF_USDA=10.417
NC_035102.1	35337148	.	A	G	.	.	MAF_INRAE=5.063;MAF_USDA=5.294
NC_035102.1	35337154	.	G	T	.	.	MAF_INRAE=43.333;MAF_USDA=6.471
NC_035102.1	35337168	.	G	T	.	.	MAF_INRAE=43.333;MAF_USDA=6.471
NC_035102.1	35337217	.	A	T	.	.	MAF_INRAE=39.167
NC_035102.1	35337227	.	G	A	.	.	MAF_INRAE=37.5
NC_035102.1	35337270	.	G	A	.	.	MAF_USDA=6.25
NC_035102.1	35337287	.	C	A	.	.	MAF_INRAE=4.167;MAF_USDA=4.918
NC_035102.1	35337293	.	C	A	.	.	MAF_INRAE=2.5;MAF_USDA=6.471
NC_035102.1	35337347	.	A	G	.	.	MAF_INRAE=5.833;MAF_USDA=4.098
NC_035102.1	35337398	.	G	C	.	.	MAF_USDA=31.25
NC_035102.1	35337471	.	T	A	.	.	MAF_USDA=6.548
NC_035102.1	35337505	.	A	G	.	.	MAF_USDA=5.357
NC_035102.1	35337514	.	C	T	.	.	MAF_USDA=12.5
NC_035102.1	35337760	.	G	T	.	.	MAF_USDA=1.667
NC_035102.1	35337765	.	C	T	.	.	MAF_USDA=1.667
NC_035102.1	35337771	.	G	A	.	.	MAF_USDA=10.0
NC_035102.1	35337778	.	C	T	.	.	MAF_USDA=2.5
NC_035102.1	35337857	.	C	T	.	.	MAF_USDA=10.417
NC_035102.1	35337874	.	A	C	.	.	MAF_USDA=6.471
NC_035102.1	35337975	.	C	A	.	.	MAF_USDA=2.459
NC_035102.1	35338033	.	C	A	.	.	MAF_USDA=10.119
NC_035102.1	35338185	.	G	A	.	.	MAF_USDA=17.647
NC_035102.1	35338202	.	T	A	.	.	MAF_USDA=11.176
NC_035102.1	35338230	.	G	T	.	.	MAF_USDA=2.459
NC_035102.1	35338329	.	C	A	.	.	MAF_USDA=3.333
NC_035102.1	35338338	.	T	C	.	.	MAF_USDA=20.833
NC_035102.1	35338360	.	G	C	.	.	MAF_USDA=14.583
NC_035102.1	35338418	.	T	G	.	.	MAF_INRAE=35.833
NC_035102.1	35338427	.	G	T	.	.	MAF_INRAE=39.167;MAF_USDA=3.279
NC_035102.1	35338441	.	C	A	.	.	MAF_USDA=7.059
NC_035102.1	35338452	.	T	C	.	.	MAF_INRAE=23.333;MAF_USDA=36.471
NC_035102.1	35338455	.	A	G	.	.	MAF_INRAE=32.5;MAF_USDA=4.918
NC_035102.1	35338463	.	C	T	.	.	MAF_USDA=1.639
NC_035102.1	35338476	.	C	T	.	.	MAF_INRAE=3.333;MAF_USDA=17.647
NC_035102.1	35338510	.	G	A	.	.	MAF_INRAE=15.833
NC_035102.1	35338533	.	C	T	.	.	MAF_USDA=2.353
NC_035102.1	35338536	.	A	C	.	.	MAF_USDA=4.098
NC_035102.1	35338537	.	T	C	.	.	MAF_USDA=4.706
NC_035102.1	35338583	.	A	G	.	.	MAF_USDA=6.25
NC_035102.1	35338609	.	AGGG	AGGA	.	.	MAF_USDA=2.083
NC_035102.1	35338612	.	G	A	.	.	MAF_INRAE=5.833
NC_035102.1	35338641	.	G	T	.	.	MAF_USDA=3.279
NC_035102.1	35338659	.	C	T	.	.	MAF_INRAE=1.667
NC_035102.1	35338678	.	A	T	.	.	MAF_USDA=3.279
NC_035102.1	35338795	.	A	G	.	.	MAF_INRAE=38.333
NC_035102.1	35338803	.	C	T	.	.	MAF_INRAE=39.167
NC_035102.1	35338811	.	G	A	.	.	MAF_INRAE=35.0
NC_035102.1	35338832	.	T	G	.	.	MAF_INRAE=35.833;MAF_USDA=4.918
NC_035102.1	35338882	.	C	T	.	.	MAF_USDA=1.639
NC_035102.1	35338894	.	C	T	.	.	MAF_INRAE=10.0;MAF_USDA=5.294
NC_035102.1	35338901	.	C	G	.	.	MAF_INRAE=28.333
NC_035102.1	35338920	.	T	C	.	.	MAF_INRAE=39.167;MAF_USDA=6.471
NC_035102.1	35338980	.	C	T	.	.	MAF_INRAE=40.0;MAF_USDA=6.471
NC_035102.1	35338981	.	G	A	.	.	MAF_INRAE=2.632;MAF_USDA=2.459
NC_035102.1	35338993	.	A	G	.	.	MAF_INRAE=23.333;MAF_USDA=45.833
NC_035102.1	35339019	.	G	C	.	.	MAF_INRAE=3.333;MAF_USDA=41.667
NC_035102.1	35339031	.	G	T	.	.	MAF_INRAE=10.833;MAF_USDA=12.5
NC_035102.1	35339047	.	A	G	.	.	MAF_INRAE=33.333
NC_035102.1	35339123	.	G	T	.	.	MAF_USDA=4.098
NC_035102.1	35339136	.	A	T	.	.	MAF_USDA=3.279
NC_035102.1	35339175	.	G	A	.	.	MAF_INRAE=7.5;MAF_USDA=4.706
NC_035102.1	35339187	.	T	C	.	.	MAF_INRAE=23.684
NC_035102.1	35339283	.	G	A	.	.	MAF_USDA=3.333
NC_035102.1	35339304	.	C	T	.	.	MAF_USDA=1.667
NC_035102.1	35339448	.	C	T	.	.	MAF_USDA=1.667
NC_035102.1	35339470	.	C	T	.	.	MAF_USDA=11.31
NC_035102.1	35339603	.	C	A	.	.	MAF_USDA=1.667
NC_035102.1	35339798	.	C	T	.	.	MAF_INRAE=37.5
NC_035102.1	35339804	.	C	T	.	.	MAF_INRAE=6.667;MAF_USDA=4.098
NC_035102.1	35339822	.	C	T	.	.	MAF_INRAE=48.734
NC_035102.1	35339842	.	A	C	.	.	MAF_INRAE=7.895;MAF_USDA=8.333
NC_035102.1	35339878	.	G	T	.	.	MAF_USDA=1.639
NC_035102.1	35339892	.	T	A	.	.	MAF_INRAE=34.167;MAF_USDA=1.639
NC_035102.1	35339942	.	C	T	.	.	MAF_INRAE=5.263;MAF_USDA=1.639
NC_035102.1	35340001	.	G	T	.	.	MAF_INRAE=23.684;MAF_USDA=38.824
NC_035102.1	35340104	.	T	C	.	.	MAF_INRAE=40.833;MAF_USDA=5.738
NC_035102.1	35340110	.	A	G	.	.	MAF_INRAE=40.833;MAF_USDA=5.738
NC_035102.1	35340129	.	C	T	.	.	MAF_INRAE=44.167;MAF_USDA=5.738
NC_035102.1	35340143	.	T	G	.	.	MAF_INRAE=7.895;MAF_USDA=10.417
NC_035102.1	35340153	.	C	A	.	.	MAF_INRAE=34.167
NC_035102.1	35340176	.	T	A	.	.	MAF_INRAE=10.833;MAF_USDA=12.5
NC_035102.1	35340189	.	G	A	.	.	MAF_INRAE=5.063;MAF_USDA=6.471
NC_035102.1	35340227	.	T	C	.	.	MAF_INRAE=48.333;MAF_USDA=8.235
NC_035102.1	35340249	.	G	A	.	.	MAF_INRAE=49.167;MAF_USDA=8.235
NC_035102.1	35340258	.	C	A	.	.	MAF_INRAE=50.0;MAF_USDA=8.235
NC_035102.1	35340335	.	C	T	.	.	MAF_INRAE=1.667
NC_035102.1	35340378	.	G	A	.	.	MAF_INRAE=44.167
NC_035102.1	35340386	.	T	A	.	.	MAF_INRAE=3.333;MAF_USDA=17.647
NC_035102.1	35340396	.	A	T	.	.	MAF_INRAE=44.167
NC_035102.1	35340418	.	C	T	.	.	MAF_INRAE=4.167
NC_035102.1	35340471	.	G	A	.	.	MAF_USDA=2.459
NC_035102.1	35340472	.	C	T	.	.	MAF_INRAE=15.0
NC_035102.1	35340478	.	T	A	.	.	MAF_INRAE=1.667
NC_035102.1	35340552	.	T	C	.	.	MAF_INRAE=10.833;MAF_USDA=2.083
NC_035102.1	35340569	.	T	C	.	.	MAF_USDA=2.083
NC_035102.1	35340574	.	A	G	.	.	MAF_INRAE=1.667
NC_035102.1	35340586	.	C	A	.	.	MAF_INRAE=12.5
NC_035102.1	35340591	.	G	A	.	.	MAF_INRAE=1.667
NC_035102.1	35340617	.	C	A	.	.	MAF_INRAE=24.167
NC_035102.1	35340668	.	C	T	.	.	MAF_INRAE=10.833
NC_035102.1	35340685	.	A	T	.	.	MAF_INRAE=2.5;MAF_USDA=6.25
NC_035102.1	35340693	.	G	A	.	.	MAF_INRAE=10.833
NC_035102.1	35340722	.	G	A	.	.	MAF_INRAE=3.333
NC_035102.1	35340735	.	C	T	.	.	MAF_INRAE=19.167
NC_035102.1	35340739	.	T	A	.	.	MAF_INRAE=48.333
NC_035102.1	35340761	.	A	T	.	.	MAF_USDA=33.333
NC_035102.1	35340772	.	T	G	.	.	MAF_INRAE=33.333
NC_035102.1	35340782	.	G	T	.	.	MAF_INRAE=47.5
NC_035102.1	35340822	.	A	T	.	.	MAF_USDA=2.459
NC_035102.1	35340836	.	C	A	.	.	MAF_USDA=8.235
NC_035102.1	35340892	.	C	A	.	.	MAF_INRAE=15.833;MAF_USDA=5.294
NC_035102.1	35341040	.	G	A	.	.	MAF_USDA=22.917
NC_035102.1	35341062	.	C	A	.	.	MAF_USDA=29.167
NC_035102.1	35341097	.	T	A	.	.	MAF_USDA=4.167
NC_035102.1	35343182	.	C	T	.	.	MAF_USDA=18.75
NC_035102.1	35343313	.	C	T	.	.	MAF_USDA=5.738
NC_035102.1	35343415	.	T	C	.	.	MAF_INRAE=3.333
NC_035102.1	35343439	.	G	A	.	.	MAF_INRAE=36.667
NC_035102.1	35343481	.	T	G	.	.	MAF_INRAE=12.5
NC_035102.1	35343532	.	T	A	.	.	MAF_USDA=4.706
NC_035102.1	35343826	.	T	C	.	.	MAF_INRAE=5.263
NC_035102.1	35345922	.	C	T	.	.	MAF_USDA=16.667
NC_035102.1	35345945	.	T	G	.	.	MAF_USDA=6.557
NC_035102.1	35345952	.	G	A	.	.	MAF_INRAE=35.0
NC_035102.1	35346012	.	T	C	.	.	MAF_INRAE=30.0
NC_035102.1	35346050	.	C	A	.	.	MAF_INRAE=3.333
NC_035102.1	35346063	.	T	C	.	.	MAF_INRAE=32.5
NC_035102.1	35346068	.	C	A	.	.	MAF_INRAE=28.333
NC_035102.1	35346077	.	G	T	.	.	MAF_INRAE=11.667
NC_035102.1	35346088	.	T	G	.	.	MAF_INRAE=34.167;MAF_USDA=9.836
NC_035102.1	35346132	.	T	A	.	.	MAF_INRAE=5.063
NC_035102.1	35346140	.	C	T	.	.	MAF_USDA=4.167
NC_035102.1	35346164	.	T	A	.	.	MAF_INRAE=28.333
NC_035102.1	35346186	.	C	T	.	.	MAF_USDA=16.667
NC_035102.1	35346193	.	C	G	.	.	MAF_INRAE=45.833
NC_035102.1	35346206	.	C	T	.	.	MAF_INRAE=45.0
NC_035102.1	35346295	.	G	T	.	.	MAF_INRAE=5.0;MAF_USDA=8.333
NC_035102.1	35346312	.	G	C	.	.	MAF_INRAE=8.333
NC_035102.1	35346358	.	G	A	.	.	MAF_INRAE=4.167
NC_035102.1	35346382	.	C	T	.	.	MAF_INRAE=3.333
NC_035102.1	35346383	.	C	T	.	.	MAF_INRAE=20.833
NC_035102.1	35346472	.	T	A	.	.	MAF_INRAE=2.632;MAF_USDA=1.639
NC_035102.1	35346530	.	A	C	.	.	MAF_USDA=3.279
NC_035102.1	35346531	.	A	G	.	.	MAF_INRAE=39.167
NC_035102.1	35346558	.	G	C	.	.	MAF_USDA=33.333
NC_035102.1	35346568	.	A	G	.	.	MAF_INRAE=5.063;MAF_USDA=2.083
NC_035102.1	35346583	.	G	A	.	.	MAF_INRAE=5.696
NC_035102.1	35346635	.	T	C	.	.	MAF_USDA=2.083
NC_035102.1	35346809	.	C	A	.	.	MAF_USDA=14.583
NC_035102.1	35349075	.	T	C	.	.	MAF_USDA=4.762
NC_035102.1	35349222	.	G	T	.	.	MAF_USDA=17.391
NC_035102.1	35349242	.	C	T	.	.	MAF_USDA=8.197
NC_035102.1	35349248	.	G	T	.	.	MAF_USDA=8.197
NC_035102.1	35349332	.	G	T	.	.	MAF_USDA=34.091
NC_035102.1	35349491	.	G	A	.	.	MAF_USDA=10.417
NC_035102.1	35349512	.	A	G	.	.	MAF_INRAE=5.833
NC_035102.1	35349530	.	T	A	.	.	MAF_USDA=18.75
NC_035102.1	35349578	.	T	G	.	.	MAF_INRAE=22.5
NC_035102.1	35349698	.	A	G	.	.	MAF_USDA=31.25
NC_035102.1	35349783	.	T	A	.	.	MAF_INRAE=5.063
NC_035102.1	35349791	.	T	C	.	.	MAF_INRAE=1.667
NC_035102.1	35349877	.	G	A	.	.	MAF_INRAE=2.5
NC_035102.1	35349904	.	T	G	.	.	MAF_USDA=13.043
NC_035102.1	35350070	.	T	C	.	.	MAF_INRAE=49.167
NC_035102.1	35350111	.	G	A	.	.	MAF_INRAE=27.5;MAF_USDA=22.024
NC_035102.1	35350199	.	G	A	.	.	MAF_USDA=1.667
NC_035102.1	35350215	.	T	A	.	.	MAF_INRAE=5.833
NC_035102.1	35350243	.	T	A	.	.	MAF_INRAE=5.063
NC_035102.1	35350246	.	T	A	.	.	MAF_INRAE=5.063;MAF_USDA=8.197
NC_035102.1	35350250	.	C	T	.	.	MAF_USDA=3.529
NC_035102.1	35350335	.	G	T	.	.	MAF_USDA=11.765
NC_035102.1	35350378	.	G	A	.	.	MAF_USDA=4.167
NC_035102.1	35350379	.	A	T	.	.	MAF_USDA=4.167
NC_035102.1	35350394	.	A	T	.	.	MAF_INRAE=4.43;MAF_USDA=16.393
NC_035102.1	35350410	.	G	A	.	.	MAF_USDA=4.918
NC_035102.1	35350445	.	A	T	.	.	MAF_INRAE=40.0
NC_035102.1	35350455	.	T	A	.	.	MAF_USDA=5.738
NC_035102.1	35350511	.	T	G	.	.	MAF_USDA=4.545
NC_035102.1	35350526	.	C	T	.	.	MAF_INRAE=8.333
NC_035102.1	35350557	.	A	C	.	.	MAF_INRAE=16.667
NC_035102.1	35350560	.	G	A	.	.	MAF_INRAE=5.063;MAF_USDA=12.295
NC_035102.1	35350614	.	A	T	.	.	MAF_USDA=16.667
NC_035102.1	35353923	.	T	G	.	.	MAF_USDA=14.583
NC_035102.1	35353970	.	G	T	.	.	MAF_INRAE=30.0
NC_035102.1	35353979	.	A	C	.	.	MAF_USDA=25.0
NC_035102.1	35353992	.	C	T	.	.	MAF_INRAE=21.667
NC_035102.1	35354039	.	A	G	.	.	MAF_INRAE=35.0;MAF_USDA=16.667
NC_035102.1	35354045	.	T	G	.	.	MAF_USDA=4.098
NC_035102.1	35354046	.	C	A	.	.	MAF_INRAE=35.0;MAF_USDA=18.75
NC_035102.1	35354060	.	C	T	.	.	MAF_INRAE=29.167;MAF_USDA=25.0
NC_035102.1	35354061	.	G	T	.	.	MAF_INRAE=25.833
NC_035102.1	35354093	.	G	A	.	.	MAF_USDA=8.235
NC_035102.1	35354102	.	C	T	.	.	MAF_INRAE=20.833;MAF_USDA=19.643
NC_035102.1	35354702	.	T	A	.	.	MAF_USDA=15.217
NC_035102.1	35354744	.	A	G	.	.	MAF_USDA=14.583
NC_035102.1	35354777	.	T	A	.	.	MAF_USDA=2.459
NC_035102.1	35354813	.	T	A	.	.	MAF_INRAE=1.667;MAF_USDA=11.475
NC_035102.1	35354953	.	C	T	.	.	MAF_USDA=10.417
NC_035102.1	35354956	.	A	T	.	.	MAF_USDA=10.417
NC_035102.1	35354988	.	C	T	.	.	MAF_USDA=10.417
NC_035102.1	35355058	.	C	A	.	.	MAF_USDA=1.639
NC_035102.1	35355081	.	C	T	.	.	MAF_USDA=10.0
NC_035102.1	35355253	.	G	A	.	.	MAF_USDA=18.75
NC_035102.1	35355259	.	A	C	.	.	MAF_USDA=21.739
NC_035102.1	35355282	.	T	A	.	.	MAF_USDA=8.696
NC_035102.1	35355293	.	T	A	.	.	MAF_USDA=36.957
NC_035102.1	35355294	.	A	T	.	.	MAF_USDA=36.957
NC_035102.1	35355444	.	C	G	.	.	MAF_USDA=50.0
NC_035102.1	35355460	.	C	T	.	.	MAF_USDA=33.333
NC_035102.1	35355574	.	C	G	.	.	MAF_USDA=5.0
NC_035102.1	35355577	.	C	G	.	.	MAF_USDA=39.881
NC_035102.1	35355601	.	C	T	.	.	MAF_USDA=8.333
NC_035102.1	35355708	.	G	T	.	.	MAF_INRAE=5.0
NC_035102.1	35355750	.	C	T	.	.	MAF_INRAE=13.333
NC_035102.1	35355784	.	A	C	.	.	MAF_USDA=7.377
NC_035102.1	35355788	.	G	T	.	.	MAF_USDA=7.377
NC_035102.1	35355879	.	T	C	.	.	MAF_USDA=5.294
NC_035102.1	35355885	.	A	G	.	.	MAF_USDA=4.167
NC_035102.1	35355924	.	C	G	.	.	MAF_USDA=5.882
NC_035102.1	35356091	.	G	A	.	.	MAF_INRAE=34.167
NC_035102.1	35356119	.	C	T	.	.	MAF_INRAE=2.5
NC_035102.1	35358231	.	T	G	.	.	MAF_INRAE=2.632
NC_035102.1	35358294	.	A	C	.	.	MAF_USDA=5.738
NC_035102.1	35358295	.	A	T	.	.	MAF_USDA=10.417
NC_035102.1	35358308	.	A	G	.	.	MAF_USDA=20.833
NC_035102.1	35358328	.	G	T	.	.	MAF_USDA=8.929
NC_035102.1	35358402	.	A	C	.	.	MAF_USDA=14.706
NC_035102.1	35358410	.	T	C	.	.	MAF_USDA=5.738
NC_035102.1	35358522	.	G	T	.	.	MAF_USDA=2.083
NC_035102.1	35358571	.	C	T	.	.	MAF_USDA=16.667
NC_035102.1	35358610	.	C	T	.	.	MAF_USDA=27.083
NC_035102.1	35358616	.	C	A	.	.	MAF_USDA=12.5
NC_035102.1	35358628	.	C	T	.	.	MAF_USDA=39.583
NC_035102.1	35358629	.	T	G	.	.	MAF_USDA=39.583
NC_035102.1	35358702	.	C	G	.	.	MAF_USDA=25.0
NC_035102.1	35358934	.	C	T	.	.	MAF_USDA=34.783
NC_035102.1	35358987	.	T	A	.	.	MAF_INRAE=48.333
NC_035102.1	35358995	.	G	A	.	.	MAF_INRAE=35.0;MAF_USDA=41.667
NC_035102.1	35359024	.	G	T	.	.	MAF_USDA=28.261
NC_035102.1	35359049	.	C	T	.	.	MAF_USDA=6.548
NC_035102.1	35359086	.	A	G	.	.	MAF_USDA=7.5
NC_035102.1	35359087	.	A	G	.	.	MAF_USDA=10.833
NC_035102.1	35359092	.	C	A	.	.	MAF_USDA=7.5
NC_035102.1	35359195	.	T	A	.	.	MAF_USDA=18.644
NC_035102.1	35359197	.	A	C	.	.	MAF_USDA=6.78
NC_035102.1	35359203	.	A	T	.	.	MAF_USDA=18.644
NC_035102.1	35359212	.	T	G	.	.	MAF_USDA=21.186
NC_035102.1	35359368	.	C	A	.	.	MAF_USDA=10.0
NC_035102.1	35359371	.	A	G	.	.	MAF_INRAE=4.43
NC_035102.1	35359378	.	T	G	.	.	MAF_INRAE=13.333;MAF_USDA=7.143
NC_035102.1	35359387	.	G	C	.	.	MAF_INRAE=16.456;MAF_USDA=10.417
NC_035102.1	35359443	.	T	C	.	.	MAF_USDA=10.833
NC_035102.1	35359447	.	A	T	.	.	MAF_USDA=10.0
NC_035102.1	35359451	.	C	T	.	.	MAF_USDA=22.917
NC_035102.1	35359462	.	A	T	.	.	MAF_INRAE=18.333
NC_035102.1	35359492	.	C	T	.	.	MAF_USDA=1.667
NC_035102.1	35359496	.	T	C	.	.	MAF_USDA=2.5
NC_035102.1	35359535	.	C	T	.	.	MAF_INRAE=2.532
NC_035102.1	35359546	.	G	C	.	.	MAF_INRAE=26.667
NC_035102.1	35359552	.	G	T	.	.	MAF_INRAE=17.5
NC_035102.1	35359585	.	A	C	.	.	MAF_INRAE=4.167
NC_035102.1	35359586	.	T	A	.	.	MAF_INRAE=4.167
NC_035102.1	35359596	.	C	G	.	.	MAF_INRAE=33.333
NC_035102.1	35359600	.	T	A	.	.	MAF_USDA=2.5
NC_035102.1	35359616	.	C	G	.	.	MAF_INRAE=14.167
NC_035102.1	35359653	.	G	A	.	.	MAF_INRAE=12.5;MAF_USDA=16.667
NC_035102.1	35359702	.	G	T	.	.	MAF_INRAE=21.667;MAF_USDA=7.5
NC_035102.1	35359707	.	C	A	.	.	MAF_USDA=2.5
NC_035102.1	35359712	.	C	A	.	.	MAF_INRAE=40.833
NC_035102.1	35359719	.	A	C	.	.	MAF_USDA=1.667
NC_035102.1	35359734	.	A	G	.	.	MAF_INRAE=41.667
NC_035102.1	35359881	.	T	G	.	.	MAF_USDA=19.643
NC_035102.1	35359915	.	A	C	.	.	MAF_INRAE=42.5
NC_035102.1	35359967	.	T	A	.	.	MAF_INRAE=4.167
NC_035102.1	35360590	.	T	C	.	.	MAF_INRAE=5.833
NC_035102.1	35360598	.	T	A	.	.	MAF_INRAE=5.833
NC_035102.1	35360605	.	A	C	.	.	MAF_INRAE=6.667
NC_035102.1	35360607	.	G	C	.	.	MAF_INRAE=6.667
NC_035102.1	35360668	.	A	G	.	.	MAF_INRAE=40.0
NC_035102.1	35360978	.	C	A	.	.	MAF_INRAE=45.833
NC_035102.1	35360991	.	C	T	.	.	MAF_USDA=2.459
NC_035102.1	35360995	.	A	G	.	.	MAF_INRAE=3.333;MAF_USDA=2.459
NC_035102.1	35361125	.	A	C	.	.	MAF_USDA=38.636
NC_035102.1	35361178	.	G	T	.	.	MAF_USDA=45.652
NC_035102.1	35361180	.	A	T	.	.	MAF_INRAE=28.333;MAF_USDA=32.609
NC_035102.1	35361183	.	G	A	.	.	MAF_INRAE=39.167;MAF_USDA=47.826
NC_035102.1	35361377	.	T	C	.	.	MAF_INRAE=32.5
NC_035102.1	35361378	.	A	C	.	.	MAF_INRAE=32.5
NC_035102.1	35361385	.	A	C	.	.	MAF_INRAE=18.333
NC_035102.1	35361427	.	G	A	.	.	MAF_INRAE=21.667;MAF_USDA=8.235
NC_035102.1	35361471	.	A	G	.	.	MAF_INRAE=4.167;MAF_USDA=4.118
NC_035102.1	35361475	.	C	A	.	.	MAF_USDA=2.459
NC_035102.1	35361484	.	A	G	.	.	MAF_INRAE=40.833;MAF_USDA=39.412
NC_035102.1	35361498	.	C	T	.	.	MAF_USDA=2.459
NC_035102.1	35361504	.	C	A	.	.	MAF_INRAE=17.5
NC_035102.1	35361530	.	C	A	.	.	MAF_INRAE=17.5;MAF_USDA=27.083
NC_035102.1	35361542	.	C	T	.	.	MAF_INRAE=40.833;MAF_USDA=25.0
NC_035102.1	35361554	.	G	A	.	.	MAF_USDA=15.294
NC_035102.1	35361571	.	C	T	.	.	MAF_INRAE=18.333;MAF_USDA=8.235
NC_035102.1	35361596	.	T	G	.	.	MAF_USDA=6.25
NC_035102.1	35361600	.	A	T	.	.	MAF_INRAE=34.167
NC_035102.1	35361604	.	C	G	.	.	MAF_INRAE=8.333
NC_035102.1	35361634	.	C	T	.	.	MAF_INRAE=12.5;MAF_USDA=27.083
NC_035102.1	35361635	.	G	A	.	.	MAF_INRAE=35.833;MAF_USDA=24.59
NC_035102.1	35361640	.	T	G	.	.	MAF_USDA=12.5
NC_035102.1	35361651	.	G	T	.	.	MAF_USDA=5.738
NC_035102.1	35361656	.	A	G	.	.	MAF_INRAE=1.667;MAF_USDA=18.75
NC_035102.1	35361671	.	G	A	.	.	MAF_USDA=2.459
NC_035102.1	35361717	.	C	T	.	.	MAF_INRAE=49.167;MAF_USDA=23.529
NC_035102.1	35361738	.	T	C	.	.	MAF_INRAE=3.333
NC_035102.1	35361762	.	C	A	.	.	MAF_INRAE=5.833;MAF_USDA=10.588
NC_035102.1	35361772	.	G	A	.	.	MAF_USDA=25.0
NC_035102.1	35361786	.	G	C	.	.	MAF_USDA=2.353
NC_035102.1	35361789	.	G	T	.	.	MAF_USDA=6.557
NC_035102.1	35361834	.	A	G	.	.	MAF_USDA=2.459
NC_035102.1	35361864	.	A	G	.	.	MAF_USDA=1.667
NC_035102.1	35361884	.	T	C	.	.	MAF_USDA=7.5
NC_035102.1	35361929	.	A	T	.	.	MAF_USDA=25.0
NC_035102.1	35362278	.	G	T	.	.	MAF_USDA=16.667
NC_035102.1	35362281	.	C	T	.	.	MAF_USDA=12.5
NC_035102.1	35362337	.	A	G	.	.	MAF_USDA=10.119
NC_035102.1	35362393	.	T	C	.	.	MAF_USDA=25.0
NC_035102.1	35362429	.	T	G	.	.	MAF_USDA=16.667
NC_035102.1	35362437	.	C	T	.	.	MAF_USDA=2.5
NC_035102.1	35362440	.	C	T	.	.	MAF_USDA=24.405
NC_035102.1	35362469	.	C	T	.	.	MAF_USDA=1.667
NC_035102.1	35362525	.	T	C	.	.	MAF_USDA=4.167
NC_035102.1	35362529	.	C	A	.	.	MAF_USDA=4.167
NC_035102.1	35362551	.	G	T	.	.	MAF_INRAE=4.167
NC_035102.1	35362559	.	C	T	.	.	MAF_INRAE=2.5
NC_035102.1	35362573	.	A	G	.	.	MAF_INRAE=6.667
NC_035102.1	35362621	.	C	T	.	.	MAF_INRAE=35.833
NC_035102.1	35362626	.	G	A	.	.	MAF_INRAE=10.0
NC_035102.1	35362631	.	G	A	.	.	MAF_INRAE=35.833
NC_035102.1	35362642	.	C	T	.	.	MAF_INRAE=6.667
NC_035102.1	35362669	.	G	T	.	.	MAF_INRAE=10.0
NC_035102.1	35362674	.	C	G	.	.	MAF_INRAE=47.5
NC_035102.1	35362688	.	T	G	.	.	MAF_INRAE=48.333
NC_035102.1	35362700	.	G	A	.	.	MAF_USDA=11.864
NC_035102.1	35362741	.	C	G	.	.	MAF_INRAE=3.333
NC_035102.1	35362761	.	A	T	.	.	MAF_INRAE=48.333
NC_035102.1	35362782	.	G	A	.	.	MAF_INRAE=22.5
NC_035102.1	35362793	.	T	G	.	.	MAF_INRAE=49.167
NC_035102.1	35362803	.	G	A	.	.	MAF_INRAE=5.0
NC_035102.1	35362816	.	A	T	.	.	MAF_INRAE=22.5;MAF_USDA=15.909
NC_035102.1	35362819	.	A	C	.	.	MAF_INRAE=41.667;MAF_USDA=40.909
NC_035102.1	35362820	.	G	A	.	.	MAF_INRAE=4.167
NC_035102.1	35362835	.	A	G	.	.	MAF_INRAE=41.667;MAF_USDA=47.917
NC_035102.1	35362839	.	C	T	.	.	MAF_INRAE=5.0
NC_035102.1	35362869	.	C	A	.	.	MAF_INRAE=46.667;MAF_USDA=47.917
NC_035102.1	35362872	.	C	A	.	.	MAF_INRAE=11.667;MAF_USDA=18.75
NC_035102.1	35362881	.	G	A	.	.	MAF_INRAE=11.667;MAF_USDA=18.75
NC_035102.1	35362891	.	T	C	.	.	MAF_INRAE=46.667
NC_035102.1	35362916	.	G	T	.	.	MAF_INRAE=3.333;MAF_USDA=1.695
NC_035102.1	35362924	.	G	A	.	.	MAF_USDA=4.237
NC_035102.1	35362941	.	C	T	.	.	MAF_INRAE=41.667
NC_035102.1	35362943	.	G	C	.	.	MAF_INRAE=15.0;MAF_USDA=7.831
NC_035102.1	35362963	.	T	G	.	.	MAF_INRAE=2.5
NC_035102.1	35362968	.	G	T	.	.	MAF_INRAE=12.025;MAF_USDA=9.639
NC_035102.1	35363039	.	C	T	.	.	MAF_INRAE=40.833
NC_035102.1	35363043	.	C	A	.	.	MAF_INRAE=26.667
NC_035102.1	35363063	.	A	T	.	.	MAF_INRAE=40.833
NC_035102.1	35363069	.	T	G	.	.	MAF_INRAE=28.333
NC_035102.1	35363107	.	G	A	.	.	MAF_INRAE=13.924;MAF_USDA=18.293
NC_035102.1	35363129	.	T	C	.	.	MAF_INRAE=16.667;MAF_USDA=23.913
NC_035102.1	35363144	.	C	T	.	.	MAF_INRAE=5.833
NC_035102.1	35363148	.	C	T	.	.	MAF_INRAE=5.0
NC_035102.1	35363149	.	C	A	.	.	MAF_INRAE=37.5
NC_035102.1	35363171	.	G	A	.	.	MAF_INRAE=37.5
NC_035102.1	35363222	.	A	G	.	.	MAF_INRAE=33.333
NC_035102.1	35363246	.	G	A	.	.	MAF_INRAE=9.167
NC_035102.1	35363285	.	A	C	.	.	MAF_INRAE=40.833
NC_035102.1	35363333	.	A	G	.	.	MAF_INRAE=20.833;MAF_USDA=9.146
NC_035102.1	35363355	.	C	T	.	.	MAF_INRAE=1.667
NC_035102.1	35363362	.	A	C	.	.	MAF_INRAE=15.833;MAF_USDA=15.244
NC_035102.1	35363365	.	T	G	.	.	MAF_USDA=23.913
NC_035102.1	35363375	.	T	G	.	.	MAF_USDA=2.542
NC_035102.1	35363457	.	G	A	.	.	MAF_INRAE=24.167
NC_035102.1	35364661	.	C	T	.	.	MAF_INRAE=2.632
NC_035102.1	35365036	.	G	A	.	.	MAF_USDA=9.836
NC_035102.1	35365374	.	A	G	.	.	MAF_USDA=11.364
NC_035102.1	35365378	.	A	T	.	.	MAF_USDA=9.091
NC_035102.1	35365399	.	C	T	.	.	MAF_USDA=3.279
NC_035102.1	35365432	.	C	T	.	.	MAF_USDA=3.279
NC_035102.1	35365475	.	C	A	.	.	MAF_USDA=3.279
NC_035102.1	35365522	.	C	T	.	.	MAF_USDA=4.545
NC_035102.1	35365542	.	T	C	.	.	MAF_USDA=10.833
NC_035102.1	35365576	.	A	G	.	.	MAF_USDA=3.279
NC_035102.1	35365584	.	C	T	.	.	MAF_USDA=10.241
NC_035102.1	35365624	.	C	T	.	.	MAF_USDA=26.087
NC_035102.1	35365637	.	C	A	.	.	MAF_USDA=5.738
NC_035102.1	35365776	.	T	G	.	.	MAF_USDA=5.882
NC_035102.1	35365839	.	C	A	.	.	MAF_INRAE=15.0;MAF_USDA=18.235
NC_035102.1	35365851	.	G	T	.	.	MAF_USDA=5.738
NC_035102.1	35365867	.	A	G	.	.	MAF_INRAE=1.667
NC_035102.1	35365881	.	C	T	.	.	MAF_INRAE=3.165
NC_035102.1	35365883	.	G	A	.	.	MAF_USDA=4.167
NC_035102.1	35365889	.	G	A	.	.	MAF_USDA=4.167
NC_035102.1	35365909	.	C	A	.	.	MAF_INRAE=12.5
NC_035102.1	35366264	.	C	T	.	.	MAF_USDA=4.348
NC_035102.1	35366311	.	G	A	.	.	MAF_INRAE=1.667
NC_035102.1	35366377	.	G	A	.	.	MAF_INRAE=40.833
NC_035102.1	35366378	.	C	A	.	.	MAF_INRAE=40.833
NC_035102.1	35368478	.	C	T	.	.	MAF_USDA=37.5
NC_035102.1	35368799	.	C	T	.	.	MAF_INRAE=16.667
NC_035102.1	35368994	.	T	G	.	.	MAF_USDA=1.639
NC_035102.1	35369005	.	A	T	.	.	MAF_INRAE=2.5
NC_035102.1	35369008	.	G	T	.	.	MAF_INRAE=13.333
NC_035102.1	35369030	.	C	A	.	.	MAF_INRAE=26.667
NC_035102.1	35369038	.	A	T	.	.	MAF_INRAE=43.333
NC_035102.1	35369041	.	T	G	.	.	MAF_INRAE=50.0
NC_035102.1	35369057	.	G	A	.	.	MAF_USDA=1.667
NC_035102.1	35369069	.	C	T	.	.	MAF_INRAE=9.167
NC_035102.1	35369137	.	C	A	.	.	MAF_INRAE=11.667
NC_035102.1	35369165	.	T	G	.	.	MAF_INRAE=23.333
NC_035102.1	35369174	.	C	A	.	.	MAF_INRAE=17.5
NC_035102.1	35369254	.	C	A	.	.	MAF_INRAE=3.333
NC_035102.1	35369261	.	G	A	.	.	MAF_USDA=6.667
NC_035102.1	35369323	.	C	A	.	.	MAF_INRAE=2.632;MAF_USDA=10.714
NC_035102.1	35369356	.	C	A	.	.	MAF_USDA=18.75
NC_035102.1	35369412	.	G	A	.	.	MAF_USDA=6.557
NC_035102.1	35369439	.	G	A	.	.	MAF_INRAE=43.333
NC_035102.1	35369486	.	G	A	.	.	MAF_INRAE=10.0
NC_035102.1	35369500	.	C	A	.	.	MAF_INRAE=9.167
NC_035102.1	35369532	.	G	C	.	.	MAF_USDA=7.647
NC_035102.1	35370708	.	T	A	.	.	MAF_USDA=5.357
NC_035102.1	35370709	.	A	G	.	.	MAF_USDA=3.333
NC_035102.1	35370779	.	A	T	.	.	MAF_USDA=25.0
NC_035102.1	35370796	.	A	G	.	.	MAF_USDA=22.917
NC_035102.1	35370797	.	A	C	.	.	MAF_USDA=25.0
NC_035102.1	35370916	.	C	T	.	.	MAF_USDA=1.667
NC_035102.1	35370940	.	G	C	.	.	MAF_INRAE=45.0
NC_035102.1	35370976	.	A	G	.	.	MAF_INRAE=20.833;MAF_USDA=2.083
NC_035102.1	35370988	.	T	A	.	.	MAF_INRAE=1.667
NC_035102.1	35370994	.	A	T	.	.	MAF_USDA=10.345
NC_035102.1	35371035	.	C	T	.	.	MAF_USDA=31.25
NC_035102.1	35371045	.	G	A	.	.	MAF_USDA=50.0
NC_035102.1	35371105	.	A	G	.	.	MAF_INRAE=2.632
NC_035102.1	35371223	.	C	T	.	.	MAF_INRAE=16.667
NC_035102.1	35371236	.	C	T	.	.	MAF_INRAE=1.667
NC_035102.1	35371257	.	T	A	.	.	MAF_INRAE=1.667
NC_035102.1	35371301	.	C	T	.	.	MAF_USDA=22.917
NC_035102.1	35371336	.	C	T	.	.	MAF_USDA=45.652
NC_035102.1	35371442	.	G	A	.	.	MAF_USDA=13.043
NC_035102.1	35371620	.	C	T	.	.	MAF_USDA=2.083
NC_035102.1	35371747	.	A	G	.	.	MAF_INRAE=2.532
NC_035102.1	35371751	.	T	C	.	.	MAF_INRAE=15.823;MAF_USDA=8.434
NC_035102.1	35371820	.	T	C	.	.	MAF_INRAE=28.333
NC_035102.1	35371851	.	T	C	.	.	MAF_USDA=16.667
NC_035102.1	35371867	.	TT	TA	.	.	MAF_USDA=16.667
NC_035102.1	35371882	.	T	A	.	.	MAF_INRAE=32.5;MAF_USDA=31.25
NC_035102.1	35371950	.	G	T	.	.	MAF_INRAE=4.43
NC_035102.1	35371973	.	T	G	.	.	MAF_INRAE=4.167
NC_035102.1	35371977	.	T	G	.	.	MAF_INRAE=31.667
NC_035102.1	35371979	.	C	T	.	.	MAF_INRAE=15.0
NC_035102.1	35372047	.	A	G	.	.	MAF_INRAE=17.722;MAF_USDA=10.0
NC_035102.1	35372076	.	A	G	.	.	MAF_INRAE=15.0
NC_035102.1	35372094	.	C	T	.	.	MAF_INRAE=3.333
NC_035102.1	35372280	.	T	C	.	.	MAF_INRAE=2.5
NC_035102.1	35372290	.	A	C	.	.	MAF_INRAE=2.532
NC_035102.1	35372318	.	G	A	.	.	MAF_INRAE=4.43
NC_035102.1	35372348	.	G	A	.	.	MAF_INRAE=31.667
NC_035102.1	35372368	.	A	T	.	.	MAF_INRAE=2.532
NC_035102.1	35372376	.	T	C	.	.	MAF_INRAE=2.532
NC_035102.1	35372396	.	C	A	.	.	MAF_INRAE=1.667
NC_035102.1	35372404	.	T	G	.	.	MAF_USDA=8.333
NC_035102.1	35372408	.	G	T	.	.	MAF_INRAE=3.165
NC_035102.1	35372434	.	A	C	.	.	MAF_USDA=2.459
NC_035102.1	35372441	.	A	G	.	.	MAF_INRAE=1.667
NC_035102.1	35372447	.	A	T	.	.	MAF_INRAE=2.5
NC_035102.1	35372487	.	A	G	.	.	MAF_INRAE=2.532
NC_035102.1	35372535	.	T	A	.	.	MAF_INRAE=4.167
NC_035102.1	35372539	.	C	T	.	.	MAF_INRAE=35.833
NC_035102.1	35372684	.	G	T	.	.	MAF_USDA=10.417
NC_035102.1	35372690	.	C	A	.	.	MAF_USDA=11.905
NC_035102.1	35372691	.	A	G	.	.	MAF_INRAE=23.333
NC_035102.1	35373025	.	T	C	.	.	MAF_INRAE=5.833
NC_035102.1	35373080	.	G	A	.	.	MAF_INRAE=43.333
NC_035102.1	35373327	.	A	T	.	.	MAF_INRAE=5.063
NC_035102.1	35373333	.	G	A	.	.	MAF_INRAE=4.43;MAF_USDA=8.333
NC_035102.1	35373358	.	C	T	.	.	MAF_USDA=7.5
NC_035102.1	35373413	.	C	A	.	.	MAF_USDA=5.932
NC_035102.1	35373414	.	T	A	.	.	MAF_USDA=39.583
NC_035102.1	35373415	.	T	G	.	.	MAF_USDA=39.583
NC_035102.1	35373440	.	A	T	.	.	MAF_USDA=38.636
NC_035102.1	35373602	.	G	A	.	.	MAF_INRAE=40.0
NC_035102.1	35373694	.	A	G	.	.	MAF_USDA=10.417
NC_035102.1	35373695	.	C	T	.	.	MAF_USDA=10.417
NC_035102.1	35373745	.	G	T	.	.	MAF_INRAE=6.667
NC_035102.1	35373766	.	C	A	.	.	MAF_INRAE=3.333
NC_035102.1	35374261	.	G	T	.	.	MAF_USDA=23.913
NC_035102.1	35374456	.	GCTTCCTACA	GCTTCCTACT	.	.	MAF_USDA=45.652
NC_035102.1	35374700	.	T	C	.	.	MAF_INRAE=33.333
NC_035102.1	35374725	.	C	A	.	.	MAF_USDA=16.667
NC_035102.1	35374784	.	T	G	.	.	MAF_INRAE=20.0
NC_035102.1	35374894	.	C	A	.	.	MAF_INRAE=3.797;MAF_USDA=4.167
NC_035102.1	35375031	.	A	T	.	.	MAF_USDA=8.197
NC_035102.1	35375042	.	G	A	.	.	MAF_INRAE=47.5
NC_035102.1	35375246	.	C	A	.	.	MAF_USDA=10.656
NC_035102.1	35375285	.	C	T	.	.	MAF_USDA=7.647
NC_035102.1	35375327	.	A	C	.	.	MAF_USDA=6.25
NC_035102.1	35375500	.	C	A	.	.	MAF_INRAE=3.333;MAF_USDA=7.5
NC_035102.1	35375516	.	T	C	.	.	MAF_INRAE=7.5
NC_035102.1	35375806	.	T	C	.	.	MAF_INRAE=2.5
NC_035102.1	35375813	.	G	T	.	.	MAF_INRAE=2.5
NC_035102.1	35375845	.	C	T	.	.	MAF_INRAE=2.632
NC_035102.1	35376033	.	C	A	.	.	MAF_INRAE=25.0
NC_035102.1	35376062	.	G	A	.	.	MAF_INRAE=49.167
NC_035102.1	35376070	.	G	T	.	.	MAF_USDA=1.639
NC_035102.1	35376092	.	A	T	.	.	MAF_INRAE=35.0
NC_035102.1	35376107	.	T	C	.	.	MAF_USDA=3.279
NC_035102.1	35376138	.	C	T	.	.	MAF_INRAE=34.167
NC_035102.1	35376146	.	A	G	.	.	MAF_INRAE=2.632
NC_035102.1	35376175	.	C	G	.	.	MAF_USDA=3.279
NC_035102.1	35376180	.	C	T	.	.	MAF_INRAE=31.667
NC_035102.1	35376184	.	A	C	.	.	MAF_INRAE=5.0
NC_035102.1	35376211	.	C	G	.	.	MAF_USDA=3.279
NC_035102.1	35376291	.	T	G	.	.	MAF_USDA=2.459
NC_035102.1	35376582	.	C	T	.	.	MAF_INRAE=9.167
NC_035102.1	35377973	.	T	A	.	.	MAF_USDA=17.391
NC_035102.1	35378021	.	T	C	.	.	MAF_USDA=9.412
NC_035102.1	35378065	.	G	T	.	.	MAF_USDA=5.738
NC_035102.1	35378066	.	G	T	.	.	MAF_USDA=3.279
NC_035102.1	35378078	.	C	T	.	.	MAF_USDA=2.353
NC_035102.1	35378092	.	G	T	.	.	MAF_USDA=4.098
NC_035102.1	35378111	.	T	C	.	.	MAF_INRAE=17.5;MAF_USDA=12.941
NC_035102.1	35378152	.	C	T	.	.	MAF_INRAE=19.167
NC_035102.1	35378178	.	G	T	.	.	MAF_INRAE=17.5;MAF_USDA=2.083
NC_035102.1	35378226	.	C	A	.	.	MAF_USDA=11.176
NC_035102.1	35378244	.	G	A	.	.	MAF_INRAE=17.5;MAF_USDA=10.417
NC_035102.1	35378267	.	T	C	.	.	MAF_INRAE=45.833;MAF_USDA=31.25
NC_035102.1	35378270	.	T	C	.	.	MAF_INRAE=47.5;MAF_USDA=31.25
NC_035102.1	35378278	.	C	T	.	.	MAF_INRAE=21.667
NC_035102.1	35378283	.	C	T	.	.	MAF_USDA=4.167
NC_035102.1	35378367	.	T	C	.	.	MAF_INRAE=25.833
NC_035102.1	35378370	.	C	T	.	.	MAF_USDA=3.279
NC_035102.1	35378523	.	T	A	.	.	MAF_INRAE=2.632
NC_035102.1	35378573	.	T	C	.	.	MAF_USDA=29.167
NC_035102.1	35378581	.	G	A	.	.	MAF_USDA=20.833
NC_035102.1	35379455	.	G	T	.	.	MAF_USDA=32.609
NC_035102.1	35379655	.	T	G	.	.	MAF_INRAE=13.333
NC_035102.1	35379700	.	A	C	.	.	MAF_INRAE=23.333
NC_035102.1	35379717	.	A	G	.	.	MAF_INRAE=7.5
NC_035102.1	35379723	.	T	A	.	.	MAF_INRAE=10.833
NC_035102.1	35379736	.	A	G	.	.	MAF_INRAE=6.667
NC_035102.1	35379743	.	G	T	.	.	MAF_INRAE=5.0
NC_035102.1	35379750	.	T	A	.	.	MAF_INRAE=4.167
NC_035102.1	35380053	.	T	A	.	.	MAF_INRAE=16.667
NC_035102.1	35380196	.	C	T	.	.	MAF_USDA=6.667
NC_035102.1	35380226	.	C	A	.	.	MAF_INRAE=4.167
NC_035102.1	35380394	.	G	C	.	.	MAF_USDA=41.667
NC_035102.1	35380854	.	G	A	.	.	MAF_USDA=6.25
NC_035102.1	35381017	.	T	A	.	.	MAF_USDA=6.557
NC_035102.1	35381167	.	C	T	.	.	MAF_USDA=12.5
NC_035102.1	35381357	.	C	G	.	.	MAF_USDA=25.0
NC_035102.1	35381569	.	G	T	.	.	MAF_INRAE=13.158;MAF_USDA=12.5
NC_035102.1	35381662	.	A	C	.	.	MAF_USDA=23.77
NC_035102.1	35381683	.	G	A	.	.	MAF_INRAE=25.833
NC_035102.1	35381697	.	G	T	.	.	MAF_INRAE=29.167;MAF_USDA=12.5
NC_035102.1	35381732	.	A	G	.	.	MAF_USDA=12.5
NC_035102.1	35381757	.	G	T	.	.	MAF_USDA=2.941
NC_035102.1	35381802	.	G	T	.	.	MAF_USDA=12.5
NC_035102.1	35381803	.	A	C	.	.	MAF_USDA=9.016
NC_035102.1	35381811	.	G	T	.	.	MAF_USDA=2.459
NC_035102.1	35381836	.	A	G	.	.	MAF_USDA=8.434
NC_035102.1	35381838	.	G	T	.	.	MAF_USDA=2.174
NC_035102.1	35381876	.	A	G	.	.	MAF_USDA=43.478
NC_035102.1	35381890	.	A	G	.	.	MAF_USDA=47.826
NC_035102.1	35381987	.	C	T	.	.	MAF_USDA=15.217
NC_035102.1	35382000	.	G	A	.	.	MAF_USDA=23.913
NC_035102.1	35382022	.	T	A	.	.	MAF_USDA=43.478
NC_035102.1	35382093	.	G	A	.	.	MAF_USDA=23.913
NC_035102.1	35382184	.	G	A	.	.	MAF_USDA=32.609
NC_035102.1	35383380	.	C	A	.	.	MAF_USDA=4.167
NC_035102.1	35383529	.	A	T	.	.	MAF_USDA=4.167
NC_035102.1	35383535	.	G	A	.	.	MAF_USDA=4.167
NC_035102.1	35383540	.	G	A	.	.	MAF_USDA=2.083
NC_035102.1	35383712	.	A	G	.	.	MAF_USDA=10.417
NC_035102.1	35383801	.	G	A	.	.	MAF_USDA=4.167
NC_035102.1	35383822	.	C	A	.	.	MAF_USDA=4.268
NC_035102.1	35383862	.	A	T	.	.	MAF_USDA=4.31
NC_035102.1	35383886	.	T	A	.	.	MAF_USDA=7.229
NC_035102.1	35383905	.	C	T	.	.	MAF_USDA=5.085
NC_035102.1	35383996	.	A	C	.	.	MAF_USDA=7.759
NC_035102.1	35384027	.	T	C	.	.	MAF_USDA=8.621
NC_035102.1	35384035	.	T	C	.	.	MAF_USDA=1.724
NC_035102.1	35384044	.	G	A	.	.	MAF_USDA=5.172
NC_035102.1	35384186	.	C	T	.	.	MAF_USDA=6.78
NC_035102.1	35384321	.	A	C	.	.	MAF_USDA=4.31
NC_035102.1	35384351	.	G	A	.	.	MAF_USDA=4.167
NC_035102.1	35384589	.	T	A	.	.	MAF_USDA=7.627
NC_035102.1	35384594	.	C	T	.	.	MAF_USDA=33.333
NC_035102.1	35384671	.	C	T	.	.	MAF_INRAE=30.0
NC_035102.1	35384682	.	A	T	.	.	MAF_INRAE=18.333;MAF_USDA=8.235
NC_035102.1	35384688	.	G	T	.	.	MAF_INRAE=7.5
NC_035102.1	35384691	.	C	A	.	.	MAF_USDA=4.098
NC_035102.1	35384697	.	C	A	.	.	MAF_INRAE=7.5
NC_035102.1	35384721	.	C	T	.	.	MAF_INRAE=5.0
NC_035102.1	35384806	.	G	T	.	.	MAF_INRAE=33.333
NC_035102.1	35384809	.	T	G	.	.	MAF_USDA=5.085
NC_035102.1	35384816	.	T	G	.	.	MAF_USDA=4.167
NC_035102.1	35384821	.	A	T	.	.	MAF_INRAE=26.667
NC_035102.1	35384826	.	A	G	.	.	MAF_INRAE=29.167;MAF_USDA=9.412
NC_035102.1	35384938	.	C	T	.	.	MAF_INRAE=8.333
NC_035102.1	35385061	.	G	A	.	.	MAF_INRAE=1.667
NC_035102.1	35385071	.	C	G	.	.	MAF_USDA=10.588
NC_035102.1	35385081	.	G	T	.	.	MAF_INRAE=3.333;MAF_USDA=4.098
NC_035102.1	35385110	.	G	A	.	.	MAF_INRAE=3.333
NC_035102.1	35385623	.	G	T	.	.	MAF_USDA=4.762
NC_035102.1	35385644	.	G	A	.	.	MAF_USDA=28.571
NC_035102.1	35385681	.	C	T	.	.	MAF_USDA=4.545
NC_035102.1	35385836	.	A	G	.	.	MAF_USDA=37.5
NC_035102.1	35385969	.	G	T	.	.	MAF_USDA=14.118
NC_035102.1	35385985	.	G	A	.	.	MAF_INRAE=33.333
NC_035102.1	35385997	.	A	G	.	.	MAF_INRAE=33.333
NC_035102.1	35386925	.	G	T	.	.	MAF_USDA=22.917
NC_035102.1	35386930	.	T	A	.	.	MAF_USDA=6.25
NC_035102.1	35387180	.	G	T	.	.	MAF_INRAE=45.833
NC_035102.1	35387198	.	C	T	.	.	MAF_INRAE=17.5;MAF_USDA=10.0
NC_035102.1	35387207	.	T	G	.	.	MAF_INRAE=27.5;MAF_USDA=4.706
NC_035102.1	35387232	.	T	A	.	.	MAF_INRAE=26.667;MAF_USDA=11.475
NC_035102.1	35387252	.	C	A	.	.	MAF_INRAE=30.0
NC_035102.1	35387303	.	G	A	.	.	MAF_USDA=2.459
NC_035102.1	35387320	.	G	A	.	.	MAF_INRAE=2.5
NC_035102.1	35387332	.	A	G	.	.	MAF_USDA=2.083
NC_035102.1	35387571	.	C	T	.	.	MAF_INRAE=12.5
NC_035102.1	35394832	.	G	A	.	.	MAF_INRAE=31.667;MAF_USDA=20.833
NC_035102.1	35394834	.	G	A	.	.	MAF_INRAE=28.333;MAF_USDA=41.667
NC_035102.1	35394841	.	C	T	.	.	MAF_INRAE=18.333;MAF_USDA=15.217
NC_035102.1	35394878	.	A	G	.	.	MAF_USDA=12.5
NC_035102.1	35394909	.	G	A	.	.	MAF_INRAE=43.333
NC_035102.1	35394994	.	A	G	.	.	MAF_USDA=45.833
NC_035102.1	35395214	.	GTT	GTA	.	.	MAF_USDA=6.522
NC_035102.1	35398816	.	A	G	.	.	MAF_INRAE=35.0
NC_035102.1	35399473	.	A	G	.	.	MAF_INRAE=3.333
NC_035102.1	35399487	.	T	A	.	.	MAF_INRAE=15.0;MAF_USDA=11.765
NC_035102.1	35399498	.	C	T	.	.	MAF_USDA=2.353
NC_035102.1	35399500	.	C	T	.	.	MAF_INRAE=6.667;MAF_USDA=8.824
NC_035102.1	35399504	.	T	G	.	.	MAF_INRAE=20.0;MAF_USDA=4.918
NC_035102.1	35399576	.	G	A	.	.	MAF_INRAE=5.696
NC_035102.1	35399587	.	A	T	.	.	MAF_INRAE=8.333
NC_035102.1	35399609	.	C	T	.	.	MAF_USDA=2.083
NC_035102.1	35399639	.	G	A	.	.	MAF_USDA=2.459
NC_035102.1	35399657	.	G	T	.	.	MAF_INRAE=2.5;MAF_USDA=8.333
NC_035102.1	35399775	.	C	G	.	.	MAF_USDA=29.167
NC_035102.1	35399824	.	G	C	.	.	MAF_USDA=2.083
NC_035102.1	35402383	.	C	A	.	.	MAF_USDA=13.636
NC_035102.1	35402445	.	T	A	.	.	MAF_USDA=13.636
NC_035102.1	35402525	.	C	G	.	.	MAF_USDA=12.5
NC_035102.1	35402678	.	G	A	.	.	MAF_USDA=4.167
NC_035102.1	35402703	.	G	T	.	.	MAF_USDA=10.417
NC_035102.1	35402727	.	G	A	.	.	MAF_USDA=6.25
NC_035102.1	35402737	.	T	G	.	.	MAF_USDA=6.25
NC_035102.1	35402753	.	T	C	.	.	MAF_USDA=10.417
NC_035102.1	35402840	.	G	A	.	.	MAF_INRAE=7.5
NC_035102.1	35402878	.	C	A	.	.	MAF_USDA=3.614
NC_035102.1	35402930	.	C	T	.	.	MAF_INRAE=32.5
NC_035102.1	35402959	.	C	T	.	.	MAF_USDA=1.205
NC_035102.1	35403072	.	G	A	.	.	MAF_INRAE=34.167
NC_035102.1	35403079	.	G	T	.	.	MAF_INRAE=10.526;MAF_USDA=8.333
NC_035102.1	35403081	.	T	C	.	.	MAF_USDA=17.647
NC_035102.1	35403268	.	A	G	.	.	MAF_USDA=11.364
NC_035102.1	35403269	.	C	G	.	.	MAF_USDA=11.364
NC_035102.1	35403317	.	C	T	.	.	MAF_INRAE=34.167
NC_035102.1	35403337	.	G	T	.	.	MAF_INRAE=35.0
NC_035102.1	35403357	.	A	C	.	.	MAF_INRAE=10.0;MAF_USDA=2.174
NC_035102.1	35403393	.	G	A	.	.	MAF_INRAE=25.0;MAF_USDA=45.455
NC_035102.1	35403409	.	A	G	.	.	MAF_INRAE=31.667
NC_035102.1	35403423	.	T	G	.	.	MAF_USDA=13.636
NC_035102.1	35403424	.	G	T	.	.	MAF_INRAE=31.667
NC_035102.1	35403534	.	A	C	.	.	MAF_INRAE=30.0
NC_035102.1	35403547	.	C	A	.	.	MAF_USDA=10.417
NC_035102.1	35403552	.	T	A	.	.	MAF_INRAE=2.5
NC_035102.1	35403570	.	T	C	.	.	MAF_INRAE=10.526;MAF_USDA=10.417
NC_035102.1	35403611	.	G	A	.	.	MAF_USDA=12.5
NC_035102.1	35403623	.	A	T	.	.	MAF_INRAE=45.833
NC_035102.1	35403638	.	A	G	.	.	MAF_INRAE=31.667
NC_035102.1	35403655	.	C	A	.	.	MAF_INRAE=39.241;MAF_USDA=31.765
NC_035102.1	35403686	.	A	G	.	.	MAF_INRAE=10.526;MAF_USDA=21.311
NC_035102.1	35403697	.	C	A	.	.	MAF_INRAE=23.333
NC_035102.1	35403712	.	C	A	.	.	MAF_INRAE=47.5
NC_035102.1	35403761	.	G	T	.	.	MAF_INRAE=2.632
NC_035102.1	35403790	.	C	A	.	.	MAF_USDA=10.417
NC_035102.1	35408367	.	G	C	.	.	MAF_USDA=2.459
NC_035102.1	35408370	.	G	A	.	.	MAF_USDA=1.639
NC_035102.1	35408382	.	T	C	.	.	MAF_USDA=4.706
NC_035102.1	35408401	.	C	T	.	.	MAF_USDA=12.941
NC_035102.1	35408402	.	G	A	.	.	MAF_USDA=6.557
NC_035102.1	35408507	.	G	A	.	.	MAF_INRAE=7.5
NC_035102.1	35408534	.	C	G	.	.	MAF_USDA=7.377
NC_035102.1	35408589	.	C	A	.	.	MAF_USDA=8.333
NC_035102.1	35408644	.	T	C	.	.	MAF_USDA=20.455
NC_035102.1	35408652	.	A	G	.	.	MAF_USDA=10.87
NC_035102.1	35408664	.	T	A	.	.	MAF_USDA=23.913
NC_035102.1	35408701	.	A	G	.	.	MAF_USDA=43.478
NC_035102.1	35408779	.	G	A	.	.	MAF_INRAE=5.263;MAF_USDA=12.5
NC_035102.1	35408832	.	T	A	.	.	MAF_USDA=4.167
NC_035102.1	35409006	.	A	G	.	.	MAF_USDA=6.25
NC_035102.1	35409143	.	G	A	.	.	MAF_USDA=1.639
NC_035102.1	35409170	.	T	C	.	.	MAF_USDA=3.279
NC_035102.1	35409172	.	T	G	.	.	MAF_USDA=6.471
NC_035102.1	35409220	.	C	T	.	.	MAF_INRAE=10.526;MAF_USDA=10.87
NC_035102.1	35409530	.	G	A	.	.	MAF_USDA=2.273
NC_035102.1	35409906	.	G	A	.	.	MAF_USDA=20.455
NC_035102.1	35412475	.	A	G	.	.	MAF_USDA=3.448
NC_035102.1	35412528	.	A	T	.	.	MAF_USDA=8.228
NC_035102.1	35412561	.	A	G	.	.	MAF_USDA=2.381
NC_035102.1	35412588	.	A	C	.	.	MAF_USDA=6.329
NC_035102.1	35412759	.	T	C	.	.	MAF_USDA=5.172
NC_035102.1	35412865	.	G	A	.	.	MAF_USDA=8.125
NC_035102.1	35412887	.	G	A	.	.	MAF_USDA=20.455
NC_035102.1	35412958	.	T	A	.	.	MAF_USDA=7.407
NC_035102.1	35413047	.	A	C	.	.	MAF_USDA=3.333
NC_035102.1	35413055	.	T	G	.	.	MAF_INRAE=41.667
NC_035102.1	35413071	.	C	T	.	.	MAF_INRAE=37.5
NC_035102.1	35413087	.	C	T	.	.	MAF_INRAE=3.333;MAF_USDA=8.434
NC_035102.1	35413111	.	T	G	.	.	MAF_INRAE=2.5;MAF_USDA=10.241
NC_035102.1	35413123	.	G	C	.	.	MAF_USDA=6.25
NC_035102.1	35413165	.	G	C	.	.	MAF_USDA=40.741
NC_035102.1	35413236	.	G	C	.	.	MAF_USDA=25.0
NC_035102.1	35413244	.	A	G	.	.	MAF_USDA=6.667
NC_035102.1	35413315	.	C	T	.	.	MAF_USDA=1.639
NC_035102.1	35414326	.	G	T	.	.	MAF_USDA=6.25
NC_035102.1	35414383	.	C	A	.	.	MAF_INRAE=20.0
NC_035102.1	35414564	.	G	T	.	.	MAF_USDA=2.459
NC_035102.1	35414658	.	T	G	.	.	MAF_USDA=17.47
NC_035102.1	35414780	.	T	A	.	.	MAF_USDA=18.675
NC_035102.1	35414852	.	C	A	.	.	MAF_USDA=36.905
NC_035102.1	35414854	.	G	A	.	.	MAF_USDA=36.905
NC_035102.1	35414856	.	T	C	.	.	MAF_USDA=34.756
NC_035102.1	35414865	.	A	C	.	.	MAF_USDA=10.87
NC_035102.1	35414868	.	T	G	.	.	MAF_USDA=9.016
NC_035102.1	35414899	.	G	A	.	.	MAF_USDA=28.261
NC_035102.1	35414907	.	G	T	.	.	MAF_USDA=29.545
NC_035102.1	35414990	.	C	G	.	.	MAF_USDA=18.182
NC_035102.1	35415065	.	G	A	.	.	MAF_INRAE=31.667
NC_035102.1	35415110	.	T	G	.	.	MAF_INRAE=6.667
NC_035102.1	35415123	.	C	T	.	.	MAF_INRAE=49.167
NC_035102.1	35415124	.	T	C	.	.	MAF_INRAE=49.167
NC_035102.1	35415134	.	G	A	.	.	MAF_INRAE=25.0;MAF_USDA=8.824
NC_035102.1	35415195	.	G	A	.	.	MAF_USDA=4.118
NC_035102.1	35415202	.	C	T	.	.	MAF_USDA=8.333
NC_035102.1	35415211	.	T	G	.	.	MAF_USDA=2.459
NC_035102.1	35415263	.	G	A	.	.	MAF_INRAE=1.667;MAF_USDA=12.941
NC_035102.1	35415264	.	C	A	.	.	MAF_INRAE=1.667;MAF_USDA=12.941
NC_035102.1	35415269	.	T	G	.	.	MAF_INRAE=1.667;MAF_USDA=12.941
NC_035102.1	35415270	.	C	T	.	.	MAF_INRAE=16.667;MAF_USDA=3.529
NC_035102.1	35415286	.	C	A	.	.	MAF_USDA=4.098
NC_035102.1	35415295	.	G	T	.	.	MAF_INRAE=5.833
NC_035102.1	35415297	.	T	A	.	.	MAF_INRAE=33.333;MAF_USDA=12.941
NC_035102.1	35415360	.	T	G	.	.	MAF_USDA=1.639
NC_035102.1	35415391	.	G	T	.	.	MAF_USDA=2.941
NC_035102.1	35415402	.	T	G	.	.	MAF_USDA=11.765
NC_035102.1	35415405	.	A	G	.	.	MAF_INRAE=32.5;MAF_USDA=17.213
NC_035102.1	35415418	.	G	T	.	.	MAF_INRAE=45.0
NC_035102.1	35415419	.	T	C	.	.	MAF_INRAE=11.667
NC_035102.1	35415423	.	T	G	.	.	MAF_INRAE=45.833
NC_035102.1	35415432	.	A	G	.	.	MAF_INRAE=46.667
NC_035102.1	35415434	.	G	A	.	.	MAF_USDA=1.639
NC_035102.1	35415442	.	G	A	.	.	MAF_USDA=4.098
NC_035102.1	35415487	.	C	T	.	.	MAF_INRAE=3.333;MAF_USDA=5.294
NC_035102.1	35415502	.	A	G	.	.	MAF_INRAE=3.333;MAF_USDA=4.167
NC_035102.1	35415505	.	C	T	.	.	MAF_INRAE=3.333
NC_035102.1	35415534	.	G	T	.	.	MAF_INRAE=30.0;MAF_USDA=8.824
NC_035102.1	35415550	.	T	C	.	.	MAF_INRAE=4.167;MAF_USDA=5.294
NC_035102.1	35415553	.	C	T	.	.	MAF_USDA=4.167
NC_035102.1	35415558	.	T	C	.	.	MAF_USDA=2.083
NC_035102.1	35415588	.	T	A	.	.	MAF_INRAE=5.063;MAF_USDA=22.951
NC_035102.1	35415590	.	T	A	.	.	MAF_INRAE=29.167
NC_035102.1	35415660	.	A	T	.	.	MAF_USDA=27.711
NC_035102.1	35415699	.	T	C	.	.	MAF_USDA=2.542
NC_035102.1	35415756	.	C	T	.	.	MAF_USDA=1.695
NC_035102.1	35415786	.	C	T	.	.	MAF_USDA=2.41
NC_035102.1	35415796	.	G	C	.	.	MAF_INRAE=10.0;MAF_USDA=30.723
NC_035102.1	35415813	.	G	T	.	.	MAF_INRAE=32.5
NC_035102.1	35415835	.	T	C	.	.	MAF_INRAE=4.167;MAF_USDA=16.667
NC_035102.1	35415911	.	T	C	.	.	MAF_INRAE=49.167;MAF_USDA=47.619
NC_035102.1	35415919	.	C	T	.	.	MAF_INRAE=35.0;MAF_USDA=13.636
NC_035102.1	35418124	.	T	C	.	.	MAF_USDA=6.25
NC_035102.1	35418296	.	C	T	.	.	MAF_USDA=10.417
NC_035102.1	35418411	.	C	A	.	.	MAF_USDA=2.083
NC_035102.1	35418441	.	A	G	.	.	MAF_USDA=20.833
NC_035102.1	35418533	.	A	G	.	.	MAF_USDA=27.083
NC_035102.1	35418551	.	G	A	.	.	MAF_USDA=14.583
NC_035102.1	35419032	.	G	T	.	.	MAF_INRAE=2.632
NC_035102.1	35419057	.	C	T	.	.	MAF_USDA=1.639
NC_035102.1	35419190	.	G	A	.	.	MAF_USDA=18.75
NC_035102.1	35419412	.	C	T	.	.	MAF_USDA=25.0
NC_035102.1	35419468	.	C	A	.	.	MAF_USDA=6.25
NC_035102.1	35419530	.	G	A	.	.	MAF_USDA=6.25
NC_035102.1	35419556	.	T	C	.	.	MAF_USDA=6.25
NC_035102.1	35419608	.	T	C	.	.	MAF_USDA=6.522
NC_035102.1	35419622	.	C	G	.	.	MAF_USDA=6.522
NC_035102.1	35419627	.	T	G	.	.	MAF_USDA=2.174
NC_035102.1	35419799	.	G	A	.	.	MAF_USDA=4.348
NC_035102.1	35419855	.	ATC	ATT	.	.	MAF_USDA=45.652
NC_035102.1	35420122	.	C	A	.	.	MAF_USDA=8.696
NC_035102.1	35420329	.	C	T	.	.	MAF_USDA=2.174
NC_035102.1	35420363	.	A	G	.	.	MAF_USDA=4.348
NC_035102.1	35420516	.	T	C	.	.	MAF_USDA=4.348
NC_035102.1	35420564	.	G	C	.	.	MAF_USDA=17.391
NC_035102.1	35420680	.	A	G	.	.	MAF_USDA=15.217
NC_035102.1	35420688	.	G	T	.	.	MAF_USDA=15.217
NC_035102.1	35420758	.	G	A	.	.	MAF_USDA=34.783
NC_035102.1	35421038	.	G	A	.	.	MAF_USDA=13.043
NC_035102.1	35421083	.	C	G	.	.	MAF_USDA=28.261
NC_035102.1	35421094	.	C	A	.	.	MAF_USDA=2.174
NC_035102.1	35421131	.	A	T	.	.	MAF_USDA=2.174
NC_035102.1	35421181	.	T	C	.	.	MAF_USDA=6.522
NC_035102.1	35421469	.	C	T	.	.	MAF_USDA=6.522
NC_035102.1	35421488	.	T	C	.	.	MAF_USDA=45.652
NC_035102.1	35421502	.	T	A	.	.	MAF_USDA=6.522
NC_035102.1	35421659	.	T	A	.	.	MAF_USDA=6.25
NC_035102.1	35421675	.	T	A	.	.	MAF_USDA=6.25
NC_035102.1	35421692	.	C	G	.	.	MAF_USDA=6.25
NC_035102.1	35421739	.	A	C	.	.	MAF_USDA=6.522
NC_035102.1	35421743	.	G	T	.	.	MAF_USDA=6.25
NC_035102.1	35421750	.	T	C	.	.	MAF_USDA=6.25
NC_035102.1	35421995	.	G	T	.	.	MAF_USDA=39.583
NC_035102.1	35422048	.	C	A	.	.	MAF_USDA=41.667
NC_035102.1	35422803	.	A	G	.	.	MAF_INRAE=2.632
NC_035102.1	35433839	.	G	C	.	.	MAF_USDA=2.083
NC_035102.1	35445602	.	T	C	.	.	MAF_INRAE=2.532
NC_035102.1	35445632	.	C	T	.	.	MAF_USDA=2.083
NC_035102.1	35445642	.	C	A	.	.	MAF_INRAE=3.333
NC_035102.1	35445650	.	C	T	.	.	MAF_USDA=5.0
NC_035102.1	35445710	.	C	A	.	.	MAF_INRAE=17.5;MAF_USDA=15.574
NC_035102.1	35445722	.	G	A	.	.	MAF_INRAE=1.667
NC_035102.1	35445820	.	C	T	.	.	MAF_INRAE=3.797
NC_035102.1	35445914	.	G	A	.	.	MAF_INRAE=32.5
NC_035102.1	35446116	.	G	C	.	.	MAF_USDA=14.583
NC_035102.1	35446117	.	A	G	.	.	MAF_USDA=16.667
NC_035102.1	35446194	.	G	A	.	.	MAF_INRAE=24.167
NC_035102.1	35446593	.	G	C	.	.	MAF_USDA=12.5
NC_035102.1	35446882	.	C	G	.	.	MAF_USDA=1.639
NC_035102.1	35446991	.	T	A	.	.	MAF_INRAE=2.5
NC_035102.1	35457888	.	C	A	.	.	MAF_USDA=4.167
NC_035102.1	35458178	.	C	T	.	.	MAF_USDA=20.833
NC_035102.1	35459638	.	C	T	.	.	MAF_USDA=29.167
NC_035102.1	35459670	.	C	A	.	.	MAF_USDA=4.706
NC_035102.1	35459980	.	C	G	.	.	MAF_USDA=25.0
NC_035102.1	35460002	.	G	T	.	.	MAF_USDA=27.083
NC_035102.1	35460086	.	C	A	.	.	MAF_USDA=4.167
NC_035102.1	35460090	.	T	G	.	.	MAF_USDA=25.0
NC_035102.1	35460113	.	T	C	.	.	MAF_INRAE=2.5
NC_035102.1	35460125	.	G	A	.	.	MAF_INRAE=2.5;MAF_USDA=5.952
NC_035102.1	35460131	.	C	T	.	.	MAF_USDA=2.5
NC_035102.1	35460318	.	G	T	.	.	MAF_USDA=2.174
NC_035102.1	35460348	.	T	A	.	.	MAF_USDA=8.333
NC_035102.1	35460638	.	C	T	.	.	MAF_USDA=10.417
NC_035102.1	35460676	.	A	G	.	.	MAF_USDA=8.197
NC_035102.1	35460738	.	G	A	.	.	MAF_USDA=1.639
NC_035102.1	35460772	.	A	T	.	.	MAF_USDA=2.976
NC_035102.1	35460781	.	A	G	.	.	MAF_USDA=4.098
NC_035102.1	35460808	.	A	T	.	.	MAF_INRAE=9.167;MAF_USDA=41.304
NC_035102.1	35460821	.	C	T	.	.	MAF_USDA=3.279
NC_035102.1	35460840	.	G	A	.	.	MAF_USDA=14.881
NC_035102.1	35460911	.	A	G	.	.	MAF_USDA=29.167
NC_035102.1	35460964	.	C	T	.	.	MAF_INRAE=2.5
NC_035102.1	35460988	.	G	A	.	.	MAF_USDA=13.69
NC_035102.1	35460998	.	T	C	.	.	MAF_USDA=15.476
NC_035102.1	35461072	.	C	A	.	.	MAF_USDA=2.459
NC_035102.1	35461106	.	G	T	.	.	MAF_USDA=15.476
NC_035102.1	35461209	.	G	A	.	.	MAF_INRAE=5.833;MAF_USDA=8.235
NC_035102.1	35461239	.	T	C	.	.	MAF_INRAE=6.667
NC_035102.1	35461269	.	G	A	.	.	MAF_USDA=5.738
NC_035102.1	35461357	.	G	A	.	.	MAF_USDA=7.059
NC_035102.1	35461433	.	G	A	.	.	MAF_USDA=25.0
NC_035102.1	35462239	.	T	A	.	.	MAF_USDA=9.836
NC_035102.1	35462260	.	A	T	.	.	MAF_USDA=4.167
NC_035102.1	35462350	.	A	G	.	.	MAF_USDA=10.588
NC_035102.1	35462376	.	G	A	.	.	MAF_USDA=7.059
NC_035102.1	35462419	.	G	T	.	.	MAF_INRAE=23.333
NC_035102.1	35462451	.	G	A	.	.	MAF_USDA=1.639
NC_035102.1	35462459	.	A	G	.	.	MAF_USDA=6.667
NC_035102.1	35462529	.	T	C	.	.	MAF_USDA=18.75
NC_035102.1	35462540	.	G	C	.	.	MAF_USDA=11.905
NC_035102.1	35462630	.	T	C	.	.	MAF_USDA=27.083
NC_035102.1	35462664	.	A	G	.	.	MAF_INRAE=7.595;MAF_USDA=12.5
NC_035102.1	35462671	.	A	G	.	.	MAF_USDA=2.459
NC_035102.1	35462715	.	C	T	.	.	MAF_INRAE=1.667;MAF_USDA=4.167
NC_035102.1	35462770	.	G	T	.	.	MAF_INRAE=2.5
NC_035102.1	35462772	.	G	A	.	.	MAF_INRAE=9.494
NC_035102.1	35462779	.	G	T	.	.	MAF_INRAE=8.333
NC_035102.1	35462781	.	C	A	.	.	MAF_INRAE=10.759
NC_035102.1	35462794	.	G	A	.	.	MAF_USDA=8.197
NC_035102.1	35462803	.	T	C	.	.	MAF_USDA=4.918
NC_035102.1	35462824	.	A	G	.	.	MAF_USDA=1.639
NC_035102.1	35463019	.	G	C	.	.	MAF_USDA=12.5
NC_035102.1	35463083	.	C	T	.	.	MAF_INRAE=2.632
NC_035102.1	35464586	.	C	T	.	.	MAF_USDA=22.917
NC_035102.1	35464595	.	G	A	.	.	MAF_USDA=14.583
NC_035102.1	35464608	.	G	A	.	.	MAF_USDA=14.583
NC_035102.1	35464631	.	T	C	.	.	MAF_USDA=31.25
NC_035102.1	35464778	.	C	A	.	.	MAF_USDA=16.667
NC_035102.1	35464818	.	T	G	.	.	MAF_USDA=25.0
NC_035102.1	35464823	.	G	T	.	.	MAF_USDA=16.667
NC_035102.1	35464906	.	C	G	.	.	MAF_USDA=23.913
NC_035102.1	35464986	.	G	A	.	.	MAF_INRAE=31.667
NC_035102.1	35464987	.	A	G	.	.	MAF_INRAE=15.833
NC_035102.1	35464991	.	A	G	.	.	MAF_INRAE=3.333
NC_035102.1	35465011	.	C	T	.	.	MAF_INRAE=24.167;MAF_USDA=25.0
NC_035102.1	35465018	.	G	A	.	.	MAF_INRAE=21.667;MAF_USDA=27.083
NC_035102.1	35465026	.	A	T	.	.	MAF_INRAE=43.333
NC_035102.1	35465091	.	C	G	.	.	MAF_INRAE=23.333
NC_035102.1	35465111	.	C	A	.	.	MAF_USDA=20.833
NC_035102.1	35465118	.	C	A	.	.	MAF_INRAE=27.5
NC_035102.1	35465149	.	C	G	.	.	MAF_INRAE=20.0
NC_035102.1	35465152	.	A	G	.	.	MAF_INRAE=45.0
NC_035102.1	35465200	.	C	A	.	.	MAF_USDA=20.492
NC_035102.1	35465234	.	T	A	.	.	MAF_USDA=10.417
NC_035102.1	35465254	.	C	A	.	.	MAF_USDA=6.25
NC_035102.1	35465276	.	G	A	.	.	MAF_INRAE=2.5
NC_035102.1	35465403	.	A	G	.	.	MAF_INRAE=2.5
NC_035102.1	35465413	.	T	A	.	.	MAF_INRAE=2.632
NC_035102.1	35465427	.	A	C	.	.	MAF_INRAE=1.667
NC_035102.1	35465451	.	A	C	.	.	MAF_INRAE=3.333
NC_035102.1	35466679	.	C	T	.	.	MAF_USDA=29.167
NC_035102.1	35466683	.	T	C	.	.	MAF_USDA=29.167
NC_035102.1	35466689	.	T	C	.	.	MAF_USDA=31.25
NC_035102.1	35466737	.	G	A	.	.	MAF_USDA=27.083
NC_035102.1	35466763	.	G	A	.	.	MAF_USDA=27.083
NC_035102.1	35466775	.	G	T	.	.	MAF_USDA=27.083
NC_035102.1	35466783	.	T	C	.	.	MAF_USDA=30.435
NC_035102.1	35466987	.	T	A	.	.	MAF_USDA=27.083
NC_035102.1	35467008	.	C	G	.	.	MAF_USDA=25.0
NC_035102.1	35467040	.	G	A	.	.	MAF_USDA=2.083
NC_035102.1	35467530	.	TAA	TAT	.	.	MAF_USDA=30.435
NC_035102.1	35468244	.	T	G	.	.	MAF_USDA=2.542
NC_035102.1	35468258	.	C	A	.	.	MAF_USDA=2.542
NC_035102.1	35468287	.	T	C	.	.	MAF_USDA=2.083
NC_035102.1	35468358	.	T	C	.	.	MAF_USDA=25.0
NC_035102.1	35468388	.	A	C	.	.	MAF_USDA=8.333
NC_035102.1	35468549	.	A	G	.	.	MAF_USDA=10.417
NC_035102.1	35468589	.	T	G	.	.	MAF_USDA=7.143
NC_035102.1	35468599	.	G	T	.	.	MAF_USDA=7.059
NC_035102.1	35468665	.	T	C	.	.	MAF_USDA=4.167
NC_035102.1	35468666	.	T	C	.	.	MAF_USDA=4.167
NC_035102.1	35468688	.	A	G	.	.	MAF_INRAE=12.5
NC_035102.1	35468722	.	C	T	.	.	MAF_INRAE=10.526
NC_035102.1	35468758	.	G	T	.	.	MAF_INRAE=9.167
NC_035102.1	35468811	.	T	G	.	.	MAF_INRAE=4.167
NC_035102.1	35468821	.	G	T	.	.	MAF_INRAE=3.333
NC_035102.1	35468829	.	G	T	.	.	MAF_INRAE=13.333
NC_035102.1	35468846	.	C	A	.	.	MAF_INRAE=2.5
NC_035102.1	35468866	.	T	G	.	.	MAF_INRAE=36.667
NC_035102.1	35468882	.	T	G	.	.	MAF_INRAE=6.667
NC_035102.1	35468966	.	C	T	.	.	MAF_INRAE=7.5
NC_035102.1	35468969	.	C	A	.	.	MAF_INRAE=7.5
NC_035102.1	35468995	.	G	C	.	.	MAF_INRAE=8.333
NC_035102.1	35469005	.	T	C	.	.	MAF_INRAE=10.0
NC_035102.1	35469007	.	T	G	.	.	MAF_INRAE=9.167
NC_035102.1	35469016	.	T	G	.	.	MAF_USDA=2.083
NC_035102.1	35469017	.	T	G	.	.	MAF_INRAE=9.167
NC_035102.1	35469034	.	C	G	.	.	MAF_INRAE=24.167
NC_035102.1	35469042	.	C	T	.	.	MAF_INRAE=25.0
NC_035102.1	35469069	.	G	A	.	.	MAF_INRAE=47.5
NC_035102.1	35469071	.	A	G	.	.	MAF_INRAE=47.5
NC_035102.1	35469087	.	C	A	.	.	MAF_INRAE=47.5
NC_035102.1	35469105	.	G	T	.	.	MAF_INRAE=48.333
NC_035102.1	35469116	.	C	T	.	.	MAF_INRAE=48.333
NC_035102.1	35469231	.	G	C	.	.	MAF_INRAE=35.0
NC_035102.1	35469238	.	G	T	.	.	MAF_INRAE=16.667
NC_035102.1	35469258	.	T	A	.	.	MAF_INRAE=6.667
NC_035102.1	35469273	.	G	C	.	.	MAF_INRAE=41.667
NC_035102.1	35469277	.	G	T	.	.	MAF_INRAE=9.167
NC_035102.1	35469312	.	G	T	.	.	MAF_INRAE=15.0
NC_035102.1	35469313	.	T	C	.	.	MAF_INRAE=48.333
NC_035102.1	35469316	.	A	C	.	.	MAF_INRAE=49.167
NC_035102.1	35469349	.	C	T	.	.	MAF_INRAE=12.5
NC_035102.1	35469361	.	C	G	.	.	MAF_INRAE=49.167
NC_035102.1	35469380	.	T	C	.	.	MAF_INRAE=47.5
NC_035102.1	35469424	.	A	G	.	.	MAF_INRAE=49.167
NC_035102.1	35469556	.	G	T	.	.	MAF_INRAE=48.333
NC_035102.1	35469602	.	T	A	.	.	MAF_INRAE=11.667
NC_035102.1	35469652	.	G	A	.	.	MAF_USDA=10.417
NC_035102.1	35469733	.	G	A	.	.	MAF_INRAE=3.333
NC_035102.1	35469739	.	A	G	.	.	MAF_INRAE=3.333
NC_035102.1	35469757	.	G	A	.	.	MAF_INRAE=4.43
NC_035102.1	35469769	.	T	G	.	.	MAF_INRAE=2.5
NC_035102.1	35469789	.	A	C	.	.	MAF_INRAE=21.667
NC_035102.1	35469794	.	T	G	.	.	MAF_INRAE=12.5
NC_035102.1	35469825	.	A	G	.	.	MAF_INRAE=10.833
NC_035102.1	35469863	.	G	A	.	.	MAF_INRAE=48.333
NC_035102.1	35469910	.	T	G	.	.	MAF_USDA=14.583
NC_035102.1	35469947	.	T	G	.	.	MAF_INRAE=5.0
NC_035102.1	35469966	.	G	A	.	.	MAF_INRAE=5.833
NC_035102.1	35470040	.	C	T	.	.	MAF_INRAE=25.833
NC_035102.1	35470059	.	C	G	.	.	MAF_INRAE=46.667
NC_035102.1	35470064	.	C	A	.	.	MAF_INRAE=12.5
NC_035102.1	35470076	.	A	T	.	.	MAF_INRAE=48.333
NC_035102.1	35470087	.	T	C	.	.	MAF_INRAE=5.833
NC_035102.1	35470089	.	T	C	.	.	MAF_INRAE=49.167
NC_035102.1	35470090	.	T	G	.	.	MAF_INRAE=49.167
NC_035102.1	35470092	.	A	G	.	.	MAF_INRAE=49.167
NC_035102.1	35470096	.	A	G	.	.	MAF_INRAE=48.333
NC_035102.1	35470098	.	G	A	.	.	MAF_INRAE=48.333
NC_035102.1	35470112	.	C	T	.	.	MAF_INRAE=1.667;MAF_USDA=6.25
NC_035102.1	35470182	.	C	A	.	.	MAF_INRAE=47.5
NC_035102.1	35470189	.	C	A	.	.	MAF_USDA=6.25
NC_035102.1	35470204	.	C	T	.	.	MAF_INRAE=8.333
NC_035102.1	35470207	.	C	T	.	.	MAF_INRAE=8.333
NC_035102.1	35470209	.	G	A	.	.	MAF_INRAE=7.5
NC_035102.1	35470261	.	A	G	.	.	MAF_INRAE=2.5
NC_035102.1	35470269	.	A	T	.	.	MAF_INRAE=2.5
NC_035102.1	35470290	.	G	T	.	.	MAF_INRAE=33.333
NC_035102.1	35470291	.	A	G	.	.	MAF_INRAE=33.333
NC_035102.1	35470309	.	C	G	.	.	MAF_INRAE=25.833
NC_035102.1	35470360	.	C	T	.	.	MAF_INRAE=44.167
NC_035102.1	35470723	.	T	G	.	.	MAF_INRAE=2.5
NC_035102.1	35470771	.	T	A	.	.	MAF_INRAE=7.895
NC_035102.1	35471261	.	T	A	.	.	MAF_INRAE=7.895
NC_035102.1	35471473	.	T	A	.	.	MAF_INRAE=2.632
NC_035102.1	35471869	.	A	T	.	.	MAF_INRAE=29.167
NC_035102.1	35471949	.	G	T	.	.	MAF_INRAE=1.667
NC_035102.1	35471960	.	C	T	.	.	MAF_INRAE=2.5
NC_035102.1	35471971	.	T	G	.	.	MAF_INRAE=2.5
NC_035102.1	35472232	.	T	C	.	.	MAF_INRAE=7.5
NC_035102.1	35472799	.	A	T	.	.	MAF_USDA=10.417
NC_035102.1	35473173	.	G	A	.	.	MAF_USDA=13.043
NC_035102.1	35473566	.	A	G	.	.	MAF_USDA=4.348
NC_035102.1	35476187	.	T	G	.	.	MAF_INRAE=35.0
NC_035102.1	35476235	.	G	A	.	.	MAF_INRAE=13.333
NC_035102.1	35476244	.	C	T	.	.	MAF_INRAE=40.0
NC_035102.1	35476664	.	C	T	.	.	MAF_USDA=19.565
NC_035102.1	35476743	.	A	T	.	.	MAF_USDA=4.348
NC_035102.1	35476932	.	C	T	.	.	MAF_USDA=28.261
NC_035102.1	35477967	.	T	C	.	.	MAF_INRAE=9.167
NC_035102.1	35477971	.	G	C	.	.	MAF_INRAE=9.167
NC_035102.1	35481939	.	C	G	.	.	MAF_USDA=25.0
NC_035102.1	35482340	.	T	G	.	.	MAF_USDA=15.217
NC_035102.1	35487700	.	T	G	.	.	MAF_USDA=21.739
NC_035102.1	35487705	.	C	T	.	.	MAF_USDA=21.739
NC_035102.1	35487707	.	A	T	.	.	MAF_USDA=19.565
NC_035102.1	35488851	.	C	T	.	.	MAF_USDA=9.091
NC_035102.1	35494104	.	C	A	.	.	MAF_USDA=10.833
NC_035102.1	35494110	.	T	A	.	.	MAF_USDA=10.0
NC_035102.1	35494111	.	G	T	.	.	MAF_USDA=10.0
NC_035102.1	35494134	.	T	C	.	.	MAF_USDA=2.5
NC_035102.1	35494138	.	G	A	.	.	MAF_USDA=32.609
NC_035102.1	35494141	.	T	A	.	.	MAF_USDA=2.41
NC_035102.1	35494152	.	G	C	.	.	MAF_USDA=2.5
NC_035102.1	35494330	.	G	A	.	.	MAF_USDA=17.391
NC_035102.1	35494331	.	G	T	.	.	MAF_USDA=17.391
NC_035102.1	35494775	.	C	A	.	.	MAF_USDA=47.917
NC_035102.1	35495119	.	C	T	.	.	MAF_USDA=17.391
NC_035102.1	35496149	.	G	A	.	.	MAF_USDA=13.043
NC_035102.1	35496263	.	G	C	.	.	MAF_USDA=8.333
NC_035102.1	35496299	.	T	A	.	.	MAF_USDA=31.25
NC_035102.1	35497768	.	G	A	.	.	MAF_USDA=37.5
NC_035102.1	35497822	.	A	T	.	.	MAF_USDA=14.583
NC_035102.1	35497829	.	G	C	.	.	MAF_USDA=37.5
NC_035102.1	35500018	.	T	A	.	.	MAF_USDA=16.667
NC_035102.1	35500030	.	G	A	.	.	MAF_USDA=25.0
NC_035102.1	35500067	.	C	A	.	.	MAF_USDA=39.583
NC_035102.1	35500073	.	G	A	.	.	MAF_USDA=2.083
NC_035102.1	35500082	.	C	T	.	.	MAF_USDA=16.667
NC_035102.1	35500083	.	C	T	.	.	MAF_USDA=16.667
NC_035102.1	35500111	.	G	A	.	.	MAF_USDA=41.667
NC_035102.1	35500213	.	A	T	.	.	MAF_USDA=16.667
NC_035102.1	35500257	.	A	G	.	.	MAF_USDA=22.917
NC_035102.1	35500400	.	G	A	.	.	MAF_USDA=39.583
NC_035102.1	35500736	.	GC	GT	.	.	MAF_USDA=8.333
NC_035102.1	35500743	.	T	C	.	.	MAF_USDA=39.583
NC_035102.1	35500748	.	G	T	.	.	MAF_USDA=43.75
NC_035102.1	35500774	.	C	A	.	.	MAF_USDA=41.667
NC_035102.1	35500824	.	C	A	.	.	MAF_USDA=41.667
NC_035102.1	35500834	.	G	T	.	.	MAF_USDA=41.667
NC_035102.1	35500845	.	C	T	.	.	MAF_USDA=39.583
NC_035102.1	35500865	.	A	G	.	.	MAF_USDA=14.583
NC_035102.1	35500870	.	C	A	.	.	MAF_USDA=16.667
NC_035102.1	35500875	.	C	T	.	.	MAF_USDA=18.75
NC_035102.1	35500931	.	G	A	.	.	MAF_USDA=39.583
NC_035102.1	35500944	.	G	T	.	.	MAF_USDA=37.5
NC_035102.1	35500948	.	A	C	.	.	MAF_USDA=6.25
NC_035102.1	35500966	.	G	A	.	.	MAF_USDA=12.5
NC_035102.1	35501098	.	C	A	.	.	MAF_USDA=35.417
NC_035102.1	35501119	.	T	C	.	.	MAF_USDA=26.087
NC_035102.1	35501123	.	T	A	.	.	MAF_USDA=26.087
NC_035102.1	35501130	.	A	C	.	.	MAF_USDA=14.583
NC_035102.1	35501155	.	T	C	.	.	MAF_USDA=22.917
NC_035102.1	35501533	.	G	C	.	.	MAF_USDA=39.583
NC_035102.1	35501589	.	C	T	.	.	MAF_USDA=25.0
NC_035102.1	35501596	.	T	A	.	.	MAF_USDA=39.583
NC_035102.1	35501658	.	G	A	.	.	MAF_USDA=39.583
NC_035102.1	35501691	.	C	A	.	.	MAF_USDA=2.083
NC_035102.1	35501707	.	T	C	.	.	MAF_USDA=39.583
NC_035102.1	35501737	.	C	A	.	.	MAF_USDA=22.917
NC_035102.1	35501740	.	G	T	.	.	MAF_USDA=2.083
NC_035102.1	35501746	.	G	A	.	.	MAF_USDA=16.667
NC_035102.1	35501747	.	G	T	.	.	MAF_USDA=39.583
NC_035102.1	35501760	.	G	A	.	.	MAF_USDA=39.583
NC_035102.1	35501765	.	C	A	.	.	MAF_USDA=39.583
NC_035102.1	35501770	.	A	G	.	.	MAF_USDA=39.583
NC_035102.1	35501885	.	C	A	.	.	MAF_USDA=37.5
NC_035102.1	35501899	.	C	A	.	.	MAF_USDA=22.917
NC_035102.1	35501933	.	A	C	.	.	MAF_USDA=39.583
NC_035102.1	35501937	.	A	C	.	.	MAF_USDA=39.583
NC_035102.1	35501960	.	T	A	.	.	MAF_USDA=39.583
NC_035102.1	35502002	.	A	G	.	.	MAF_USDA=39.583
NC_035102.1	35504347	.	A	C	.	.	MAF_USDA=37.5
NC_035102.1	35504465	.	T	G	.	.	MAF_USDA=39.583
NC_035102.1	35504466	.	G	A	.	.	MAF_USDA=39.583
NC_035102.1	35504492	.	A	C	.	.	MAF_USDA=37.5
NC_035102.1	35504495	.	A	T	.	.	MAF_USDA=27.083
NC_035102.1	35504498	.	C	A	.	.	MAF_USDA=25.0
NC_035102.1	35504668	.	G	C	.	.	MAF_USDA=37.5
NC_035102.1	35504696	.	A	G	.	.	MAF_USDA=39.583
NC_035102.1	35504800	.	T	G	.	.	MAF_USDA=2.083
NC_035102.1	35504807	.	T	G	.	.	MAF_USDA=2.083
NC_035102.1	35504812	.	G	C	.	.	MAF_USDA=41.667
NC_035102.1	35504832	.	A	C	.	.	MAF_USDA=16.667
NC_035102.1	35504833	.	G	T	.	.	MAF_USDA=25.0
NC_035102.1	35504910	.	A	G	.	.	MAF_USDA=22.917
NC_035102.1	35504943	.	A	T	.	.	MAF_USDA=25.0
NC_035102.1	35504951	.	T	A	.	.	MAF_USDA=2.083
NC_035102.1	35504973	.	C	T	.	.	MAF_USDA=16.667
NC_035102.1	35505049	.	G	T	.	.	MAF_USDA=18.75
NC_035102.1	35505250	.	G	C	.	.	MAF_USDA=22.917
NC_035102.1	35505281	.	C	T	.	.	MAF_USDA=37.5
NC_035102.1	35505284	.	A	G	.	.	MAF_USDA=16.667
NC_035102.1	35505346	.	G	A	.	.	MAF_USDA=16.667
NC_035102.1	35505347	.	G	A	.	.	MAF_USDA=16.667
NC_035102.1	35505361	.	C	T	.	.	MAF_USDA=4.167
NC_035102.1	35505382	.	T	G	.	.	MAF_USDA=2.083
NC_035102.1	35505478	.	G	T	.	.	MAF_USDA=4.167
NC_035102.1	35505497	.	C	T	.	.	MAF_USDA=41.667
NC_035102.1	35505518	.	T	G	.	.	MAF_USDA=16.667
NC_035102.1	35505548	.	T	C	.	.	MAF_USDA=22.917
NC_035102.1	35505580	.	T	C	.	.	MAF_USDA=22.917
NC_035102.1	35505596	.	A	T	.	.	MAF_USDA=39.583
NC_035102.1	35505636	.	C	T	.	.	MAF_USDA=20.833
NC_035102.1	35505650	.	G	A	.	.	MAF_USDA=14.583
NC_035102.1	35505693	.	A	C	.	.	MAF_USDA=6.25
NC_035102.1	35505707	.	C	A	.	.	MAF_USDA=22.917
NC_035102.1	35505928	.	T	A	.	.	MAF_USDA=6.25
NC_035102.1	35505937	.	C	T	.	.	MAF_USDA=22.917
NC_035102.1	35505939	.	A	T	.	.	MAF_USDA=6.25
NC_035102.1	35505950	.	G	T	.	.	MAF_USDA=4.167
NC_035102.1	35505955	.	G	T	.	.	MAF_USDA=25.0
NC_035102.1	35506017	.	C	T	.	.	MAF_USDA=16.667
NC_035102.1	35506090	.	A	C	.	.	MAF_USDA=4.167
NC_035102.1	35506091	.	C	A	.	.	MAF_USDA=37.5
NC_035102.1	35506097	.	T	C	.	.	MAF_USDA=39.583
NC_035102.1	35506137	.	A	T	.	.	MAF_USDA=33.333
NC_035102.1	35506143	.	C	T	.	.	MAF_USDA=2.083
NC_035102.1	35506158	.	T	C	.	.	MAF_USDA=20.833
NC_035102.1	35506159	.	T	A	.	.	MAF_USDA=20.833
NC_035102.1	35506160	.	T	A	.	.	MAF_USDA=35.417
NC_035102.1	35506168	.	C	T	.	.	MAF_USDA=45.833
NC_035102.1	35506281	.	T	G	.	.	MAF_USDA=16.667
NC_035102.1	35506396	.	T	C	.	.	MAF_USDA=39.583
NC_035102.1	35506447	.	A	G	.	.	MAF_USDA=14.583
NC_035102.1	35506549	.	A	C	.	.	MAF_USDA=22.917
NC_035102.1	35506576	.	C	T	.	.	MAF_USDA=39.583
NC_035102.1	35506585	.	A	G	.	.	MAF_USDA=2.083
NC_035102.1	35506610	.	G	A	.	.	MAF_USDA=37.5
NC_035102.1	35506652	.	T	A	.	.	MAF_USDA=6.25
NC_035102.1	35506667	.	T	G	.	.	MAF_USDA=4.167
NC_035102.1	35507162	.	C	G	.	.	MAF_USDA=2.083
NC_035102.1	35507193	.	C	T	.	.	MAF_USDA=25.0
NC_035102.1	35507244	.	A	G	.	.	MAF_USDA=2.083
NC_035102.1	35507255	.	C	T	.	.	MAF_USDA=14.583
NC_035102.1	35507267	.	T	A	.	.	MAF_USDA=4.167
NC_035102.1	35507271	.	A	G	.	.	MAF_USDA=6.25
NC_035102.1	35507279	.	T	G	.	.	MAF_USDA=22.917
NC_035102.1	35507292	.	G	C	.	.	MAF_USDA=14.583
NC_035102.1	35507298	.	G	C	.	.	MAF_USDA=22.917
NC_035102.1	35507410	.	T	C	.	.	MAF_USDA=37.5
NC_035102.1	35507445	.	C	G	.	.	MAF_USDA=16.667
NC_035102.1	35507492	.	A	G	.	.	MAF_USDA=10.417
NC_035102.1	35507552	.	G	A	.	.	MAF_USDA=9.146
NC_035102.1	35507570	.	G	T	.	.	MAF_USDA=7.143
NC_035102.1	35507596	.	C	T	.	.	MAF_USDA=1.667
NC_035102.1	35507597	.	G	A	.	.	MAF_USDA=14.583
NC_035102.1	35507913	.	C	A	.	.	MAF_USDA=2.083
NC_035102.1	35507951	.	G	A	.	.	MAF_USDA=39.583
NC_035102.1	35507981	.	G	A	.	.	MAF_USDA=4.167
NC_035102.1	35507984	.	G	T	.	.	MAF_USDA=37.5
NC_035102.1	35508011	.	G	T	.	.	MAF_USDA=4.167
NC_035102.1	35508012	.	C	T	.	.	MAF_USDA=18.75
NC_035102.1	35508025	.	G	T	.	.	MAF_USDA=18.75
NC_035102.1	35508030	.	C	T	.	.	MAF_USDA=18.75
NC_035102.1	35508070	.	G	A	.	.	MAF_USDA=35.417
NC_035102.1	35508092	.	A	T	.	.	MAF_USDA=18.75
NC_035102.1	35508096	.	T	G	.	.	MAF_USDA=18.75
NC_035102.1	35508099	.	G	A	.	.	MAF_USDA=16.667
NC_035102.1	35508123	.	T	C	.	.	MAF_USDA=35.417
NC_035102.1	35508178	.	A	T	.	.	MAF_USDA=14.583
NC_035102.1	35508179	.	T	A	.	.	MAF_USDA=14.583
NC_035102.1	35508323	.	C	A	.	.	MAF_USDA=20.833
NC_035102.1	35508330	.	A	C	.	.	MAF_USDA=18.75
NC_035102.1	35508373	.	A	T	.	.	MAF_USDA=20.833
NC_035102.1	35508379	.	G	T	.	.	MAF_USDA=20.833
NC_035102.1	35508499	.	T	C	.	.	MAF_USDA=14.583
NC_035102.1	35508508	.	G	C	.	.	MAF_USDA=18.75
NC_035102.1	35508822	.	G	A	.	.	MAF_USDA=18.75
NC_035102.1	35508913	.	C	T	.	.	MAF_USDA=4.167
NC_035102.1	35508965	.	G	T	.	.	MAF_USDA=27.083
NC_035102.1	35509018	.	C	T	.	.	MAF_USDA=18.75
NC_035102.1	35509062	.	G	A	.	.	MAF_USDA=20.833
NC_035102.1	35509084	.	T	C	.	.	MAF_USDA=25.0
NC_035102.1	35509150	.	A	T	.	.	MAF_USDA=35.417
NC_035102.1	35509169	.	G	T	.	.	MAF_USDA=4.167
NC_035102.1	35509204	.	A	C	.	.	MAF_USDA=2.083
NC_035102.1	35509215	.	A	C	.	.	MAF_USDA=22.917
NC_035102.1	35509224	.	T	A	.	.	MAF_USDA=22.917
NC_035102.1	35509243	.	G	A	.	.	MAF_USDA=27.083
NC_035102.1	35509254	.	G	T	.	.	MAF_INRAE=10.833;MAF_USDA=25.0
NC_035102.1	35509262	.	T	C	.	.	MAF_INRAE=6.667
NC_035102.1	35509281	.	G	T	.	.	MAF_USDA=22.917
NC_035102.1	35509283	.	A	G	.	.	MAF_INRAE=10.833
NC_035102.1	35509312	.	A	G	.	.	MAF_USDA=22.917
NC_035102.1	35509414	.	T	C	.	.	MAF_USDA=6.25
NC_035102.1	35509450	.	A	T	.	.	MAF_USDA=25.0
NC_035102.1	35509451	.	T	G	.	.	MAF_USDA=41.667
NC_035102.1	35509512	.	A	T	.	.	MAF_USDA=37.5
NC_035102.1	35509531	.	A	C	.	.	MAF_USDA=2.083
NC_035102.1	35509537	.	T	G	.	.	MAF_USDA=6.25
NC_035102.1	35509675	.	G	T	.	.	MAF_USDA=22.917
NC_035102.1	35509693	.	T	G	.	.	MAF_USDA=35.417
NC_035102.1	35509726	.	A	C	.	.	MAF_USDA=37.5
NC_035102.1	35509765	.	G	A	.	.	MAF_USDA=27.083
NC_035102.1	35509784	.	A	G	.	.	MAF_USDA=16.667
NC_035102.1	35509817	.	A	T	.	.	MAF_INRAE=26.667;MAF_USDA=18.75
NC_035102.1	35509819	.	C	T	.	.	MAF_INRAE=12.5;MAF_USDA=2.083
NC_035102.1	35509820	.	A	G	.	.	MAF_USDA=22.917
NC_035102.1	35509821	.	G	A	.	.	MAF_USDA=22.917
NC_035102.1	35509826	.	A	G	.	.	MAF_USDA=25.0
NC_035102.1	35509831	.	T	C	.	.	MAF_USDA=22.917
NC_035102.1	35509839	.	A	C	.	.	MAF_INRAE=15.833;MAF_USDA=14.583
NC_035102.1	35509861	.	T	C	.	.	MAF_INRAE=26.667
NC_035102.1	35509881	.	T	C	.	.	MAF_INRAE=12.5;MAF_USDA=2.083
NC_035102.1	35509889	.	G	A	.	.	MAF_USDA=43.75
NC_035102.1	35509890	.	A	C	.	.	MAF_INRAE=9.167
NC_035102.1	35509902	.	A	C	.	.	MAF_USDA=22.917
NC_035102.1	35509905	.	T	G	.	.	MAF_INRAE=15.833;MAF_USDA=37.5
NC_035102.1	35509950	.	A	T	.	.	MAF_USDA=27.083
NC_035102.1	35509967	.	C	T	.	.	MAF_USDA=35.417
NC_035102.1	35509968	.	A	T	.	.	MAF_USDA=37.5
NC_035102.1	35509971	.	T	A	.	.	MAF_USDA=37.5
NC_035102.1	35509982	.	C	T	.	.	MAF_USDA=41.667
NC_035102.1	35509983	.	G	A	.	.	MAF_USDA=4.167
NC_035102.1	35509993	.	A	G	.	.	MAF_USDA=39.583
NC_035102.1	35509999	.	A	G	.	.	MAF_USDA=41.667
NC_035102.1	35510012	.	A	T	.	.	MAF_USDA=35.417
NC_035102.1	35510014	.	G	A	.	.	MAF_USDA=45.833
NC_035102.1	35510015	.	G	A	.	.	MAF_USDA=37.5
NC_035102.1	35510027	.	C	T	.	.	MAF_USDA=35.417
NC_035102.1	35510052	.	A	C	.	.	MAF_USDA=35.417
NC_035102.1	35510082	.	G	T	.	.	MAF_USDA=20.833
NC_035102.1	35510250	.	T	C	.	.	MAF_USDA=6.25
NC_035102.1	35510255	.	C	T	.	.	MAF_USDA=6.25
NC_035102.1	35510257	.	G	A	.	.	MAF_USDA=6.25
NC_035102.1	35510258	.	A	T	.	.	MAF_USDA=6.25
NC_035102.1	35510267	.	C	T	.	.	MAF_USDA=22.917
NC_035102.1	35510270	.	G	A	.	.	MAF_USDA=35.417
NC_035102.1	35511315	.	C	T	.	.	MAF_USDA=12.5
NC_035102.1	35511339	.	A	G	.	.	MAF_USDA=4.167
NC_035102.1	35511387	.	A	T	.	.	MAF_USDA=25.0
NC_035102.1	35517463	.	G	A	.	.	MAF_USDA=12.5
NC_035102.1	35519730	.	C	T	.	.	MAF_USDA=6.25
NC_035102.1	35519789	.	G	A	.	.	MAF_USDA=6.25
NC_035102.1	35519798	.	C	T	.	.	MAF_USDA=6.25
NC_035102.1	35520630	.	C	T	.	.	MAF_USDA=6.25
NC_035102.1	35520731	.	G	T	.	.	MAF_USDA=6.25
NC_035102.1	35520738	.	T	C	.	.	MAF_USDA=6.25
NC_035102.1	35522453	.	G	A	.	.	MAF_USDA=16.667
NC_035102.1	35522545	.	T	A	.	.	MAF_USDA=6.25
NC_035102.1	35522599	.	T	C	.	.	MAF_USDA=6.25
NC_035102.1	35523470	.	T	C	.	.	MAF_USDA=20.833
NC_035102.1	35523833	.	G	A	.	.	MAF_USDA=6.25
NC_035102.1	35523841	.	G	A	.	.	MAF_USDA=45.833
NC_035102.1	35523861	.	G	T	.	.	MAF_USDA=31.25
NC_035102.1	35524257	.	T	G	.	.	MAF_USDA=4.167
NC_035102.1	35524460	.	C	A	.	.	MAF_USDA=16.667
NC_035102.1	35527203	.	G	A	.	.	MAF_USDA=6.25
NC_035102.1	35527352	.	C	T	.	.	MAF_USDA=18.75
NC_035102.1	35527353	.	G	T	.	.	MAF_USDA=20.833
NC_035102.1	35531041	.	G	T	.	.	MAF_USDA=10.417
NC_035102.1	35531049	.	G	A	.	.	MAF_USDA=2.083
NC_035102.1	35531974	.	G	A	.	.	MAF_INRAE=13.333
NC_035102.1	35531977	.	A	T	.	.	MAF_INRAE=13.333
NC_035102.1	35532179	.	T	C	.	.	MAF_USDA=2.5
NC_035102.1	35532467	.	T	A	.	.	MAF_USDA=6.522
NC_035102.1	35532488	.	C	A	.	.	MAF_INRAE=11.667
NC_035102.1	35532518	.	T	C	.	.	MAF_INRAE=11.667
NC_035102.1	35532874	.	T	C	.	.	MAF_USDA=27.273
NC_035102.1	35532891	.	G	C	.	.	MAF_USDA=4.348
NC_035102.1	35532919	.	T	A	.	.	MAF_USDA=13.043
NC_035102.1	35532969	.	C	A	.	.	MAF_USDA=22.917
NC_035102.1	35532994	.	C	T	.	.	MAF_USDA=22.917
NC_035102.1	35533048	.	A	G	.	.	MAF_USDA=10.417
NC_035102.1	35533056	.	A	T	.	.	MAF_USDA=10.417
NC_035102.1	35533106	.	G	T	.	.	MAF_USDA=18.75
NC_035102.1	35533110	.	A	G	.	.	MAF_USDA=8.333
NC_035102.1	35533147	.	C	T	.	.	MAF_USDA=16.667
NC_035102.1	35533497	.	C	T	.	.	MAF_USDA=2.459
NC_035102.1	35533507	.	T	G	.	.	MAF_USDA=15.294
NC_035102.1	35533607	.	G	A	.	.	MAF_USDA=14.583
NC_035102.1	35537004	.	A	T	.	.	MAF_USDA=8.696
NC_035102.1	35537014	.	C	G	.	.	MAF_USDA=13.043
NC_035102.1	35537052	.	C	A	.	.	MAF_USDA=12.295
NC_035102.1	35537054	.	C	A	.	.	MAF_USDA=12.295
NC_035102.1	35537056	.	T	C	.	.	MAF_USDA=12.295
NC_035102.1	35537072	.	T	G	.	.	MAF_USDA=29.167
NC_035102.1	35537345	.	G	C	.	.	MAF_USDA=20.833
NC_035102.1	35537346	.	G	T	.	.	MAF_USDA=20.833
NC_035102.1	35537348	.	G	T	.	.	MAF_USDA=22.917
NC_035102.1	35537377	.	G	A	.	.	MAF_INRAE=41.667
NC_035102.1	35537414	.	C	T	.	.	MAF_INRAE=7.5
NC_035102.1	35537415	.	G	A	.	.	MAF_INRAE=31.667
NC_035102.1	35537467	.	C	A	.	.	MAF_INRAE=1.667
NC_035102.1	35537499	.	C	G	.	.	MAF_INRAE=5.833
NC_035102.1	35537549	.	T	C	.	.	MAF_INRAE=17.5;MAF_USDA=8.333
NC_035102.1	35537656	.	C	T	.	.	MAF_USDA=18.75
NC_035102.1	35537710	.	G	T	.	.	MAF_USDA=2.976
NC_035102.1	35537746	.	G	A	.	.	MAF_USDA=6.25
NC_035102.1	35537851	.	A	T	.	.	MAF_USDA=6.25
NC_035102.1	35538226	.	C	A	.	.	MAF_USDA=2.273
NC_035102.1	35538493	.	C	T	.	.	MAF_USDA=4.167
NC_035102.1	35539111	.	G	A	.	.	MAF_USDA=2.5
NC_035102.1	35539271	.	T	A	.	.	MAF_INRAE=30.0
NC_035102.1	35539353	.	C	A	.	.	MAF_USDA=9.016
NC_035102.1	35539411	.	C	G	.	.	MAF_INRAE=27.5
NC_035102.1	35539434	.	C	A	.	.	MAF_INRAE=6.329;MAF_USDA=6.25
NC_035102.1	35539483	.	C	T	.	.	MAF_INRAE=30.833
NC_035102.1	35539516	.	C	T	.	.	MAF_INRAE=9.167;MAF_USDA=16.667
NC_035102.1	35539582	.	T	C	.	.	MAF_INRAE=2.5
NC_035102.1	35539583	.	A	C	.	.	MAF_INRAE=2.5
NC_035102.1	35539636	.	G	T	.	.	MAF_USDA=8.333
NC_035102.1	35539749	.	C	A	.	.	MAF_USDA=10.588
NC_035102.1	35539837	.	T	C	.	.	MAF_INRAE=35.833
NC_035102.1	35539916	.	G	A	.	.	MAF_USDA=18.75
NC_035102.1	35540241	.	C	T	.	.	MAF_INRAE=7.895;MAF_USDA=18.75
NC_035102.1	35540331	.	C	A	.	.	MAF_USDA=8.333
NC_035102.1	35540512	.	A	T	.	.	MAF_USDA=2.083
NC_035102.1	35543306	.	A	T	.	.	MAF_USDA=4.167
NC_035102.1	35543313	.	G	A	.	.	MAF_USDA=1.639
NC_035102.1	35543315	.	G	A	.	.	MAF_USDA=15.663
NC_035102.1	35543327	.	A	T	.	.	MAF_USDA=1.639
NC_035102.1	35543333	.	C	G	.	.	MAF_USDA=12.5
NC_035102.1	35543355	.	C	T	.	.	MAF_USDA=2.459
NC_035102.1	35543358	.	C	T	.	.	MAF_USDA=2.459
NC_035102.1	35543360	.	G	A	.	.	MAF_USDA=2.459
NC_035102.1	35543366	.	A	T	.	.	MAF_USDA=3.529
NC_035102.1	35543380	.	G	T	.	.	MAF_USDA=4.167
NC_035102.1	35543391	.	C	T	.	.	MAF_USDA=18.75
NC_035102.1	35543429	.	G	T	.	.	MAF_USDA=6.25
NC_035102.1	35543437	.	A	G	.	.	MAF_USDA=14.583
NC_035102.1	35543481	.	G	T	.	.	MAF_USDA=6.25
NC_035102.1	35543504	.	A	G	.	.	MAF_USDA=14.583
NC_035102.1	35543568	.	A	C	.	.	MAF_USDA=10.417
NC_035102.1	35543693	.	T	G	.	.	MAF_USDA=35.417
NC_035102.1	35543713	.	A	C	.	.	MAF_USDA=7.377
NC_035102.1	35543716	.	G	A	.	.	MAF_USDA=10.0
NC_035102.1	35543777	.	G	A	.	.	MAF_USDA=4.167
NC_035102.1	35543822	.	G	T	.	.	MAF_USDA=34.118
NC_035102.1	35551096	.	A	T	.	.	MAF_INRAE=5.263;MAF_USDA=30.0
NC_035102.1	35551147	.	A	T	.	.	MAF_INRAE=5.0;MAF_USDA=12.941
NC_035102.1	35551154	.	G	T	.	.	MAF_INRAE=6.667;MAF_USDA=4.167
NC_035102.1	35551161	.	G	A	.	.	MAF_USDA=5.882
NC_035102.1	35551178	.	T	C	.	.	MAF_INRAE=19.167
NC_035102.1	35551192	.	A	G	.	.	MAF_USDA=5.882
NC_035102.1	35551217	.	C	T	.	.	MAF_INRAE=21.667
NC_035102.1	35551218	.	T	G	.	.	MAF_INRAE=6.667
NC_035102.1	35551221	.	T	G	.	.	MAF_INRAE=25.833
NC_035102.1	35551226	.	A	C	.	.	MAF_INRAE=4.167
NC_035102.1	35551239	.	A	G	.	.	MAF_INRAE=5.0;MAF_USDA=10.588
NC_035102.1	35551302	.	T	C	.	.	MAF_USDA=2.459
NC_035102.1	35551313	.	T	A	.	.	MAF_USDA=3.279
NC_035102.1	35551315	.	C	T	.	.	MAF_INRAE=2.632
NC_035102.1	35551321	.	T	G	.	.	MAF_INRAE=13.158
NC_035102.1	35551354	.	G	A	.	.	MAF_USDA=6.25
NC_035102.1	35551534	.	C	T	.	.	MAF_USDA=2.459
NC_035102.1	35551570	.	A	C	.	.	MAF_INRAE=3.165
NC_035102.1	35551605	.	C	T	.	.	MAF_INRAE=49.167
NC_035102.1	35551606	.	G	A	.	.	MAF_INRAE=2.632
NC_035102.1	35551615	.	A	G	.	.	MAF_INRAE=35.833
NC_035102.1	35551647	.	C	A	.	.	MAF_INRAE=35.833
NC_035102.1	35551794	.	T	G	.	.	MAF_USDA=5.738
NC_035102.1	35551795	.	T	A	.	.	MAF_INRAE=9.167;MAF_USDA=3.279
NC_035102.1	35551796	.	A	C	.	.	MAF_USDA=14.754
NC_035102.1	35554070	.	C	T	.	.	MAF_USDA=18.75
NC_035102.1	35554640	.	G	T	.	.	MAF_USDA=5.882
NC_035102.1	35554744	.	C	A	.	.	MAF_USDA=10.656
NC_035102.1	35554772	.	G	A	.	.	MAF_USDA=6.25
NC_035102.1	35554813	.	C	T	.	.	MAF_USDA=1.639
NC_035102.1	35554822	.	G	C	.	.	MAF_USDA=3.279
NC_035102.1	35558294	.	G	C	.	.	MAF_USDA=31.25
NC_035102.1	35558295	.	A	C	.	.	MAF_USDA=27.083
NC_035102.1	35558564	.	C	G	.	.	MAF_INRAE=3.333;MAF_USDA=8.824
NC_035102.1	35558696	.	A	G	.	.	MAF_INRAE=4.43;MAF_USDA=27.869
NC_035102.1	35558701	.	T	C	.	.	MAF_INRAE=15.0
NC_035102.1	35558725	.	G	C	.	.	MAF_INRAE=4.43;MAF_USDA=29.508
NC_035102.1	35558738	.	T	A	.	.	MAF_INRAE=11.667;MAF_USDA=43.443
NC_035102.1	35558767	.	A	G	.	.	MAF_USDA=5.294
NC_035102.1	35558810	.	G	A	.	.	MAF_USDA=3.279
NC_035102.1	35558848	.	C	A	.	.	MAF_USDA=9.016
NC_035102.1	35558860	.	C	A	.	.	MAF_USDA=1.639
NC_035102.1	35558914	.	T	C	.	.	MAF_INRAE=2.5
NC_035102.1	35558949	.	C	G	.	.	MAF_USDA=3.529
NC_035102.1	35558954	.	T	C	.	.	MAF_INRAE=15.0
NC_035102.1	35558967	.	G	A	.	.	MAF_USDA=2.459
NC_035102.1	35559087	.	C	T	.	.	MAF_INRAE=3.333;MAF_USDA=5.294
NC_035102.1	35559172	.	G	A	.	.	MAF_INRAE=6.667;MAF_USDA=20.588
NC_035102.1	35559186	.	G	T	.	.	MAF_INRAE=3.333;MAF_USDA=10.0
NC_035102.1	35559221	.	A	T	.	.	MAF_INRAE=4.43;MAF_USDA=36.885
NC_035102.1	35559250	.	C	A	.	.	MAF_INRAE=15.833
NC_035102.1	35559303	.	G	A	.	.	MAF_USDA=2.459
NC_035102.1	35559332	.	T	G	.	.	MAF_INRAE=7.895;MAF_USDA=4.167
NC_035102.1	35559344	.	C	T	.	.	MAF_INRAE=1.667;MAF_USDA=18.75
NC_035102.1	35559420	.	T	A	.	.	MAF_INRAE=14.167;MAF_USDA=3.529
NC_035102.1	35559471	.	A	T	.	.	MAF_INRAE=6.962;MAF_USDA=35.882
NC_035102.1	35559478	.	A	T	.	.	MAF_INRAE=4.43;MAF_USDA=31.967
NC_035102.1	35559487	.	C	G	.	.	MAF_USDA=2.459
NC_035102.1	35559507	.	G	A	.	.	MAF_INRAE=3.333;MAF_USDA=7.059
NC_035102.1	35559513	.	A	G	.	.	MAF_USDA=13.529
NC_035102.1	35559514	.	G	T	.	.	MAF_INRAE=5.0;MAF_USDA=40.0
NC_035102.1	35559521	.	G	A	.	.	MAF_USDA=13.529
NC_035102.1	35559522	.	G	A	.	.	MAF_USDA=14.706
NC_035102.1	35559523	.	T	C	.	.	MAF_USDA=14.706
NC_035102.1	35559524	.	G	A	.	.	MAF_USDA=14.706
NC_035102.1	35559535	.	G	T	.	.	MAF_USDA=24.59
NC_035102.1	35559575	.	C	A	.	.	MAF_USDA=4.167
NC_035102.1	35559706	.	G	A	.	.	MAF_INRAE=2.632;MAF_USDA=36.066
NC_035102.1	35559709	.	G	A	.	.	MAF_USDA=3.279
NC_035102.1	35559720	.	G	T	.	.	MAF_USDA=3.279
NC_035102.1	35559729	.	C	G	.	.	MAF_USDA=10.417
NC_035102.1	35559759	.	T	C	.	.	MAF_USDA=2.459
NC_035102.1	35559762	.	T	C	.	.	MAF_INRAE=14.167;MAF_USDA=8.333
NC_035102.1	35559764	.	C	G	.	.	MAF_INRAE=14.167
NC_035102.1	35559789	.	G	T	.	.	MAF_INRAE=10.0;MAF_USDA=12.941
NC_035102.1	35559812	.	A	G	.	.	MAF_INRAE=5.063
NC_035102.1	35559814	.	T	G	.	.	MAF_INRAE=5.833
NC_035102.1	35559816	.	G	C	.	.	MAF_INRAE=5.833
NC_035102.1	35559821	.	A	G	.	.	MAF_INRAE=35.0
NC_035102.1	35559822	.	T	C	.	.	MAF_INRAE=6.667;MAF_USDA=6.522
NC_035102.1	35559834	.	A	G	.	.	MAF_USDA=4.348
NC_035102.1	35559854	.	G	A	.	.	MAF_INRAE=5.063
NC_035102.1	35559861	.	C	T	.	.	MAF_USDA=8.696
NC_035102.1	35559872	.	A	C	.	.	MAF_USDA=39.13
NC_035102.1	35559882	.	C	T	.	.	MAF_USDA=50.0
NC_035102.1	35559938	.	C	G	.	.	MAF_INRAE=2.632
NC_035102.1	35559965	.	T	C	.	.	MAF_USDA=20.833
NC_035102.1	35562932	.	A	G	.	.	MAF_INRAE=10.833;MAF_USDA=8.333
NC_035102.1	35563166	.	G	C	.	.	MAF_USDA=2.459
NC_035102.1	35563169	.	A	T	.	.	MAF_INRAE=2.5;MAF_USDA=20.588
NC_035102.1	35563224	.	G	C	.	.	MAF_INRAE=24.167
NC_035102.1	35563245	.	A	G	.	.	MAF_INRAE=15.0
NC_035102.1	35563426	.	G	C	.	.	MAF_USDA=16.667
NC_035102.1	35569597	.	G	A	.	.	MAF_USDA=4.167
NC_035102.1	35569751	.	G	T	.	.	MAF_INRAE=3.333
NC_035102.1	35569779	.	T	A	.	.	MAF_INRAE=2.5
NC_035102.1	35569806	.	G	T	.	.	MAF_USDA=4.167
NC_035102.1	35570021	.	C	T	.	.	MAF_INRAE=9.167
NC_035102.1	35570142	.	C	T	.	.	MAF_USDA=37.5
NC_035102.1	35570170	.	T	A	.	.	MAF_USDA=22.917
NC_035102.1	35570210	.	C	T	.	.	MAF_USDA=4.167
NC_035102.1	35570211	.	G	T	.	.	MAF_USDA=28.261
NC_035102.1	35570249	.	T	C	.	.	MAF_INRAE=4.167
NC_035102.1	35570284	.	A	C	.	.	MAF_INRAE=6.667
NC_035102.1	35570312	.	C	T	.	.	MAF_USDA=6.25
NC_035102.1	35570355	.	G	A	.	.	MAF_INRAE=7.5
NC_035102.1	35570356	.	C	A	.	.	MAF_INRAE=7.5
NC_035102.1	35570396	.	C	T	.	.	MAF_USDA=6.25
NC_035102.1	35570401	.	G	T	.	.	MAF_USDA=10.417
NC_035102.1	35570402	.	A	T	.	.	MAF_USDA=10.417
NC_035102.1	35570789	.	T	A	.	.	MAF_USDA=16.667
NC_035102.1	35570814	.	G	C	.	.	MAF_USDA=7.059
NC_035102.1	35570820	.	C	T	.	.	MAF_USDA=2.459
NC_035102.1	35570868	.	A	T	.	.	MAF_INRAE=3.333
NC_035102.1	35574676	.	T	C	.	.	MAF_USDA=1.639
NC_035102.1	35574681	.	C	T	.	.	MAF_USDA=3.279
NC_035102.1	35574733	.	G	A	.	.	MAF_USDA=4.706
NC_035102.1	35574830	.	G	A	.	.	MAF_USDA=10.0
NC_035102.1	35574838	.	T	C	.	.	MAF_USDA=16.667
NC_035102.1	35574859	.	C	T	.	.	MAF_USDA=8.333
NC_035102.1	35574881	.	G	A	.	.	MAF_USDA=4.098
NC_035102.1	35574891	.	G	A	.	.	MAF_USDA=3.279
NC_035102.1	35574906	.	T	C	.	.	MAF_USDA=10.417
NC_035102.1	35574920	.	C	G	.	.	MAF_USDA=8.333
NC_035102.1	35574950	.	C	A	.	.	MAF_INRAE=2.632
NC_035102.1	35574957	.	G	A	.	.	MAF_USDA=14.706
NC_035102.1	35575005	.	G	A	.	.	MAF_INRAE=4.167;MAF_USDA=10.417
NC_035102.1	35575138	.	A	G	.	.	MAF_USDA=1.639
NC_035102.1	35575290	.	A	T	.	.	MAF_USDA=2.459
NC_035102.1	35577867	.	T	C	.	.	MAF_USDA=4.167
NC_035102.1	35577942	.	A	C	.	.	MAF_USDA=2.459
NC_035102.1	35577957	.	C	T	.	.	MAF_USDA=1.639
NC_035102.1	35581713	.	A	C	.	.	MAF_USDA=5.422
NC_035102.1	35581725	.	G	T	.	.	MAF_USDA=3.333
NC_035102.1	35581743	.	C	G	.	.	MAF_USDA=1.667
NC_035102.1	35581758	.	C	T	.	.	MAF_USDA=4.762
NC_035102.1	35586135	.	C	T	.	.	MAF_INRAE=11.667
NC_035102.1	35586136	.	A	G	.	.	MAF_INRAE=21.667;MAF_USDA=47.917
NC_035102.1	35586147	.	G	A	.	.	MAF_INRAE=1.667
NC_035102.1	35586181	.	A	G	.	.	MAF_INRAE=23.333
NC_035102.1	35586266	.	G	A	.	.	MAF_INRAE=4.43
NC_035102.1	35588136	.	C	T	.	.	MAF_USDA=20.833
NC_035102.1	35588191	.	A	C	.	.	MAF_INRAE=4.167
NC_035102.1	35588263	.	G	A	.	.	MAF_INRAE=4.43
NC_035102.1	35588284	.	T	C	.	.	MAF_INRAE=9.167
NC_035102.1	35588302	.	T	G	.	.	MAF_INRAE=20.833
NC_035102.1	35588333	.	T	C	.	.	MAF_INRAE=17.5
NC_035102.1	35588344	.	G	A	.	.	MAF_INRAE=5.833
NC_035102.1	35588382	.	T	C	.	.	MAF_INRAE=31.667
NC_035102.1	35588477	.	G	A	.	.	MAF_INRAE=5.0;MAF_USDA=2.083
NC_035102.1	35588496	.	A	C	.	.	MAF_INRAE=5.833
NC_035102.1	35588513	.	A	T	.	.	MAF_INRAE=25.833
NC_035102.1	35588523	.	A	C	.	.	MAF_INRAE=5.833
NC_035102.1	35588525	.	T	A	.	.	MAF_INRAE=5.833
NC_035102.1	35588625	.	T	G	.	.	MAF_INRAE=30.0
NC_035102.1	35588637	.	C	A	.	.	MAF_INRAE=22.5
NC_035102.1	35588696	.	A	C	.	.	MAF_INRAE=11.667
NC_035102.1	35588727	.	C	T	.	.	MAF_INRAE=25.0
NC_035102.1	35588730	.	A	G	.	.	MAF_INRAE=11.667
NC_035102.1	35588763	.	C	T	.	.	MAF_INRAE=46.667
NC_035102.1	35589008	.	C	T	.	.	MAF_INRAE=20.0
NC_035102.1	35589038	.	T	G	.	.	MAF_USDA=4.918
NC_035102.1	35589050	.	T	G	.	.	MAF_USDA=12.295
NC_035102.1	35590793	.	C	A	.	.	MAF_INRAE=3.333
NC_035102.1	35590834	.	C	A	.	.	MAF_INRAE=6.962
NC_035102.1	35590850	.	C	T	.	.	MAF_INRAE=23.333
NC_035102.1	35590872	.	C	A	.	.	MAF_INRAE=2.5
NC_035102.1	35590890	.	C	T	.	.	MAF_INRAE=22.5
NC_035102.1	35591400	.	T	G	.	.	MAF_INRAE=34.211
NC_035102.1	35591416	.	C	T	.	.	MAF_USDA=4.167
NC_035102.1	35591460	.	G	C	.	.	MAF_USDA=39.583
NC_035102.1	35591464	.	A	C	.	.	MAF_USDA=31.25
NC_035102.1	35591483	.	T	G	.	.	MAF_USDA=39.583
NC_035102.1	35591499	.	C	T	.	.	MAF_USDA=16.667
NC_035102.1	35591503	.	C	T	.	.	MAF_USDA=35.417
NC_035102.1	35591505	.	G	A	.	.	MAF_USDA=33.333
NC_035102.1	35591509	.	A	T	.	.	MAF_USDA=33.333
NC_035102.1	35591543	.	G	C	.	.	MAF_USDA=35.417
NC_035102.1	35591547	.	A	C	.	.	MAF_USDA=29.412
NC_035102.1	35591559	.	A	T	.	.	MAF_USDA=2.941
NC_035102.1	35591733	.	A	C	.	.	MAF_INRAE=14.167
NC_035102.1	35591735	.	C	T	.	.	MAF_USDA=18.75
NC_035102.1	35591752	.	G	T	.	.	MAF_INRAE=2.5
NC_035102.1	35591757	.	A	T	.	.	MAF_INRAE=5.0
NC_035102.1	35591778	.	A	T	.	.	MAF_INRAE=4.167
NC_035102.1	35591875	.	C	T	.	.	MAF_INRAE=36.667
NC_035102.1	35591940	.	C	T	.	.	MAF_INRAE=45.833
NC_035102.1	35591963	.	T	C	.	.	MAF_INRAE=48.333
NC_035102.1	35592009	.	C	T	.	.	MAF_USDA=6.25
NC_035102.1	35592023	.	G	T	.	.	MAF_USDA=4.918
NC_035102.1	35592042	.	T	G	.	.	MAF_USDA=1.639
NC_035102.1	35592056	.	C	T	.	.	MAF_INRAE=15.823
NC_035102.1	35592185	.	C	G	.	.	MAF_INRAE=8.333
NC_035102.1	35592186	.	C	A	.	.	MAF_INRAE=25.0;MAF_USDA=14.583
NC_035102.1	35592328	.	C	T	.	.	MAF_USDA=25.0
NC_035102.1	35592754	.	A	T	.	.	MAF_INRAE=3.165
NC_035102.1	35592823	.	A	G	.	.	MAF_INRAE=1.667;MAF_USDA=5.294
NC_035102.1	35595811	.	C	T	.	.	MAF_USDA=4.118
NC_035102.1	35595863	.	G	T	.	.	MAF_USDA=1.639
NC_035102.1	35595898	.	A	G	.	.	MAF_USDA=8.333
NC_035102.1	35595899	.	T	A	.	.	MAF_USDA=14.583
NC_035102.1	35596540	.	A	T	.	.	MAF_INRAE=4.43
NC_035102.1	35596934	.	C	T	.	.	MAF_USDA=4.918
NC_035102.1	35596947	.	A	G	.	.	MAF_USDA=1.639
NC_035102.1	35599337	.	A	C	.	.	MAF_USDA=6.25
NC_035102.1	35599419	.	T	G	.	.	MAF_USDA=2.083
NC_035102.1	35599485	.	G	A	.	.	MAF_USDA=4.167
NC_035102.1	35599538	.	A	C	.	.	MAF_USDA=10.417
NC_035102.1	35599542	.	A	T	.	.	MAF_USDA=10.417
NC_035102.1	35599549	.	A	T	.	.	MAF_USDA=22.353
NC_035102.1	35599550	.	T	A	.	.	MAF_USDA=3.279
NC_035102.1	35599580	.	T	C	.	.	MAF_USDA=25.882
NC_035102.1	35599616	.	G	A	.	.	MAF_USDA=6.25
NC_035102.1	35599696	.	G	A	.	.	MAF_INRAE=44.167
NC_035102.1	35599708	.	T	C	.	.	MAF_USDA=12.5
NC_035102.1	35599765	.	G	A	.	.	MAF_USDA=6.25
NC_035102.1	35599844	.	C	A	.	.	MAF_USDA=16.667
NC_035102.1	35608545	.	T	C	.	.	MAF_USDA=2.5
NC_035102.1	35608564	.	C	T	.	.	MAF_USDA=2.459
NC_035102.1	35608565	.	G	A	.	.	MAF_USDA=5.738
NC_035102.1	35608623	.	G	A	.	.	MAF_USDA=2.459
NC_035102.1	35608670	.	G	A	.	.	MAF_INRAE=6.667
NC_035102.1	35608697	.	C	G	.	.	MAF_USDA=8.197
NC_035102.1	35608700	.	C	T	.	.	MAF_USDA=10.417
NC_035102.1	35608730	.	C	T	.	.	MAF_INRAE=1.667;MAF_USDA=6.471
NC_035102.1	35608774	.	T	C	.	.	MAF_INRAE=5.833
NC_035102.1	35608777	.	A	T	.	.	MAF_INRAE=5.833
NC_035102.1	35608792	.	C	A	.	.	MAF_INRAE=1.667
NC_035102.1	35608813	.	T	C	.	.	MAF_INRAE=25.833;MAF_USDA=1.639
NC_035102.1	35608835	.	A	T	.	.	MAF_INRAE=40.0
NC_035102.1	35608872	.	A	G	.	.	MAF_INRAE=2.5
NC_035102.1	35608898	.	T	C	.	.	MAF_INRAE=6.962
NC_035102.1	35608906	.	C	T	.	.	MAF_USDA=2.459
NC_035102.1	35608918	.	TCCCCC	TCCCCT	.	.	MAF_USDA=22.917
NC_035102.1	35608923	.	C	T	.	.	MAF_INRAE=30.0
NC_035102.1	35608941	.	T	C	.	.	MAF_INRAE=40.833
NC_035102.1	35608949	.	G	A	.	.	MAF_INRAE=2.632;MAF_USDA=6.557
NC_035102.1	35608954	.	C	T	.	.	MAF_USDA=2.459
NC_035102.1	35608990	.	C	T	.	.	MAF_USDA=2.459
NC_035102.1	35609014	.	T	C	.	.	MAF_USDA=2.459
NC_035102.1	35610791	.	A	T	.	.	MAF_USDA=1.695
NC_035102.1	35610864	.	C	T	.	.	MAF_USDA=8.333
NC_035102.1	35611037	.	A	C	.	.	MAF_USDA=10.87
NC_035102.1	35611250	.	G	A	.	.	MAF_INRAE=5.0
NC_035102.1	35611277	.	G	A	.	.	MAF_INRAE=32.5;MAF_USDA=10.417
NC_035102.1	35611367	.	T	C	.	.	MAF_USDA=2.586
NC_035102.1	35611377	.	T	A	.	.	MAF_USDA=6.25
NC_035102.1	35611531	.	T	G	.	.	MAF_USDA=4.31
NC_035102.1	35611810	.	C	G	.	.	MAF_USDA=33.333
NC_035102.1	35611875	.	G	C	.	.	MAF_INRAE=6.667;MAF_USDA=10.417
NC_035102.1	35621107	.	C	G	.	.	MAF_INRAE=4.167
NC_035102.1	35621193	.	G	A	.	.	MAF_INRAE=1.667
NC_035102.1	35621201	.	A	T	.	.	MAF_INRAE=19.167
NC_035102.1	35621222	.	A	T	.	.	MAF_INRAE=2.632
NC_035102.1	35621247	.	G	A	.	.	MAF_INRAE=17.5;MAF_USDA=7.377
NC_035102.1	35621252	.	C	T	.	.	MAF_INRAE=19.167
NC_035102.1	35621273	.	A	T	.	.	MAF_INRAE=3.333;MAF_USDA=2.083
NC_035102.1	35621394	.	G	A	.	.	MAF_INRAE=5.0
NC_035102.1	35621418	.	C	A	.	.	MAF_INRAE=1.667
NC_035102.1	35621421	.	G	T	.	.	MAF_INRAE=1.667
NC_035102.1	35621436	.	C	T	.	.	MAF_USDA=6.557
NC_035102.1	35621444	.	T	A	.	.	MAF_USDA=8.333
NC_035102.1	35621464	.	G	A	.	.	MAF_USDA=12.5
NC_035102.1	35621585	.	A	T	.	.	MAF_INRAE=9.167
NC_035102.1	35621676	.	A	C	.	.	MAF_INRAE=1.667
NC_035102.1	35621998	.	G	A	.	.	MAF_USDA=2.459
NC_035102.1	35626156	.	G	T	.	.	MAF_USDA=20.455
NC_035102.1	35626507	.	G	A	.	.	MAF_INRAE=13.158
NC_035102.1	35627356	.	T	C	.	.	MAF_INRAE=1.667
NC_035102.1	35627526	.	C	A	.	.	MAF_USDA=31.25
NC_035102.1	35627548	.	G	T	.	.	MAF_USDA=12.5
NC_035102.1	35627549	.	A	G	.	.	MAF_USDA=12.5
NC_035102.1	35627555	.	C	G	.	.	MAF_USDA=23.913
NC_035102.1	35627563	.	T	A	.	.	MAF_USDA=9.016
NC_035102.1	35627689	.	A	G	.	.	MAF_USDA=4.098
NC_035102.1	35627711	.	A	T	.	.	MAF_USDA=1.695
NC_035102.1	35630645	.	G	A	.	.	MAF_USDA=4.167
NC_035102.1	35630648	.	C	T	.	.	MAF_USDA=10.417
NC_035102.1	35630740	.	G	A	.	.	MAF_INRAE=20.0
NC_035102.1	35630758	.	A	G	.	.	MAF_INRAE=10.833
NC_035102.1	35630764	.	T	A	.	.	MAF_INRAE=45.0
NC_035102.1	35630773	.	T	A	.	.	MAF_USDA=3.012
NC_035102.1	35630776	.	C	T	.	.	MAF_INRAE=10.0;MAF_USDA=16.667
NC_035102.1	35630795	.	A	G	.	.	MAF_INRAE=45.833
NC_035102.1	35630814	.	C	T	.	.	MAF_INRAE=27.5
NC_035102.1	35630817	.	A	G	.	.	MAF_INRAE=2.532
NC_035102.1	35630831	.	T	C	.	.	MAF_INRAE=9.167;MAF_USDA=8.333
NC_035102.1	35630847	.	C	T	.	.	MAF_INRAE=22.5
NC_035102.1	35630892	.	A	G	.	.	MAF_INRAE=35.0
NC_035102.1	35630907	.	T	C	.	.	MAF_INRAE=43.333
NC_035102.1	35632624	.	A	G	.	.	MAF_INRAE=46.667
NC_035102.1	35632729	.	G	A	.	.	MAF_INRAE=4.167
NC_035102.1	35632843	.	T	C	.	.	MAF_INRAE=1.667
NC_035102.1	35632853	.	G	T	.	.	MAF_INRAE=6.962
NC_035102.1	35632854	.	A	G	.	.	MAF_INRAE=8.333
NC_035102.1	35632862	.	G	A	.	.	MAF_INRAE=8.333
NC_035102.1	35632869	.	T	G	.	.	MAF_INRAE=6.962
NC_035102.1	35632873	.	G	A	.	.	MAF_INRAE=3.333
NC_035102.1	35632875	.	G	T	.	.	MAF_INRAE=1.667
NC_035102.1	35632904	.	G	T	.	.	MAF_USDA=3.279
NC_035102.1	35632917	.	T	C	.	.	MAF_INRAE=1.667;MAF_USDA=6.471
NC_035102.1	35632918	.	G	A	.	.	MAF_INRAE=1.667;MAF_USDA=7.059
NC_035102.1	35632926	.	A	G	.	.	MAF_INRAE=1.667;MAF_USDA=9.016
NC_035102.1	35632931	.	T	C	.	.	MAF_INRAE=9.167
NC_035102.1	35632932	.	C	A	.	.	MAF_INRAE=9.167
NC_035102.1	35632933	.	T	A	.	.	MAF_INRAE=9.167
NC_035102.1	35632994	.	C	A	.	.	MAF_INRAE=8.333
NC_035102.1	35633009	.	A	G	.	.	MAF_INRAE=48.333
NC_035102.1	35633013	.	C	T	.	.	MAF_INRAE=15.0;MAF_USDA=14.118
NC_035102.1	35633044	.	C	A	.	.	MAF_INRAE=20.0
NC_035102.1	35633047	.	G	A	.	.	MAF_INRAE=9.167;MAF_USDA=5.294
NC_035102.1	35633062	.	G	A	.	.	MAF_INRAE=12.5;MAF_USDA=15.294
NC_035102.1	35633065	.	G	A	.	.	MAF_INRAE=2.5
NC_035102.1	35633155	.	T	C	.	.	MAF_INRAE=2.5
NC_035102.1	35633174	.	T	G	.	.	MAF_USDA=4.167
NC_035102.1	35633215	.	C	T	.	.	MAF_INRAE=33.333
NC_035102.1	35633219	.	G	A	.	.	MAF_USDA=1.667
NC_035102.1	35633253	.	G	T	.	.	MAF_USDA=1.639
NC_035102.1	35633267	.	C	T	.	.	MAF_INRAE=11.667;MAF_USDA=5.294
NC_035102.1	35633269	.	C	G	.	.	MAF_USDA=2.941
NC_035102.1	35633282	.	C	T	.	.	MAF_INRAE=2.5;MAF_USDA=10.417
NC_035102.1	35633316	.	G	A	.	.	MAF_USDA=4.098
NC_035102.1	35633317	.	A	T	.	.	MAF_USDA=1.639
NC_035102.1	35633322	.	G	A	.	.	MAF_USDA=14.583
NC_035102.1	35636239	.	G	A	.	.	MAF_USDA=14.583
NC_035102.1	35636373	.	C	T	.	.	MAF_USDA=31.25
NC_035102.1	35636402	.	T	C	.	.	MAF_INRAE=10.833
NC_035102.1	35636411	.	T	G	.	.	MAF_INRAE=1.667
NC_035102.1	35636442	.	C	T	.	.	MAF_INRAE=48.333
NC_035102.1	35636447	.	T	C	.	.	MAF_INRAE=48.333
NC_035102.1	35636455	.	C	T	.	.	MAF_INRAE=49.167
NC_035102.1	35636512	.	G	T	.	.	MAF_USDA=2.459
NC_035102.1	35636515	.	C	A	.	.	MAF_INRAE=5.833;MAF_USDA=4.706
NC_035102.1	35636529	.	C	T	.	.	MAF_INRAE=5.833
NC_035102.1	35636531	.	T	G	.	.	MAF_INRAE=5.0
NC_035102.1	35636536	.	C	T	.	.	MAF_USDA=2.459
NC_035102.1	35636540	.	C	T	.	.	MAF_INRAE=32.5;MAF_USDA=39.583
NC_035102.1	35636544	.	T	C	.	.	MAF_INRAE=34.167
NC_035102.1	35636548	.	T	C	.	.	MAF_INRAE=3.333
NC_035102.1	35636549	.	C	T	.	.	MAF_INRAE=32.5;MAF_USDA=41.667
NC_035102.1	35636550	.	A	G	.	.	MAF_INRAE=34.167;MAF_USDA=45.833
NC_035102.1	35636632	.	C	T	.	.	MAF_USDA=23.77
NC_035102.1	35636658	.	G	A	.	.	MAF_USDA=3.279
NC_035102.1	35636666	.	A	G	.	.	MAF_USDA=2.5
NC_035102.1	35636755	.	A	G	.	.	MAF_USDA=16.667
NC_035102.1	35636763	.	T	C	.	.	MAF_USDA=16.667
NC_035102.1	35643033	.	T	G	.	.	MAF_USDA=4.167
NC_035102.1	35643138	.	C	T	.	.	MAF_INRAE=5.0
NC_035102.1	35643182	.	C	T	.	.	MAF_INRAE=1.667
NC_035102.1	35643332	.	T	G	.	.	MAF_INRAE=34.167
NC_035102.1	35643403	.	G	T	.	.	MAF_INRAE=18.333
NC_035102.1	35643481	.	C	A	.	.	MAF_USDA=4.167
NC_035102.1	35643491	.	C	T	.	.	MAF_INRAE=16.667
NC_035102.1	35643639	.	T	C	.	.	MAF_USDA=1.639
NC_035102.1	35643658	.	A	C	.	.	MAF_USDA=9.412
NC_035102.1	35643684	.	C	T	.	.	MAF_INRAE=14.167
NC_035102.1	35643687	.	C	G	.	.	MAF_USDA=1.639
NC_035102.1	35643702	.	C	T	.	.	MAF_INRAE=9.167;MAF_USDA=8.824
NC_035102.1	35643800	.	T	C	.	.	MAF_INRAE=11.667
NC_035102.1	35643833	.	G	A	.	.	MAF_INRAE=35.0
NC_035102.1	35643925	.	G	A	.	.	MAF_INRAE=30.0
NC_035102.1	35644028	.	T	A	.	.	MAF_USDA=1.667
NC_035102.1	35644040	.	C	A	.	.	MAF_INRAE=4.167
NC_035102.1	35644041	.	C	A	.	.	MAF_INRAE=4.167
NC_035102.1	35644044	.	T	G	.	.	MAF_INRAE=4.167
NC_035102.1	35644057	.	A	G	.	.	MAF_USDA=33.607
NC_035102.1	35644077	.	C	T	.	.	MAF_INRAE=2.5
NC_035102.1	35644095	.	G	A	.	.	MAF_INRAE=20.0
NC_035102.1	35644106	.	C	T	.	.	MAF_INRAE=27.5;MAF_USDA=47.917
NC_035102.1	35644119	.	C	T	.	.	MAF_USDA=1.639
NC_035102.1	35644235	.	A	C	.	.	MAF_INRAE=5.063
NC_035102.1	35644273	.	G	A	.	.	MAF_INRAE=10.0
NC_035102.1	35644326	.	C	T	.	.	MAF_USDA=6.25
NC_035102.1	35644334	.	G	T	.	.	MAF_INRAE=50.0
NC_035102.1	35644390	.	C	T	.	.	MAF_USDA=9.836
NC_035102.1	35644420	.	A	T	.	.	MAF_USDA=3.529
NC_035102.1	35646306	.	C	T	.	.	MAF_USDA=27.273
NC_035102.1	35646367	.	C	T	.	.	MAF_USDA=1.639
NC_035102.1	35646487	.	G	A	.	.	MAF_USDA=17.262
NC_035102.1	35646488	.	C	T	.	.	MAF_USDA=17.262
NC_035102.1	35646510	.	C	T	.	.	MAF_USDA=30.435
NC_035102.1	35646515	.	G	A	.	.	MAF_USDA=16.071
NC_035102.1	35646582	.	A	T	.	.	MAF_USDA=21.429
NC_035102.1	35646584	.	A	T	.	.	MAF_USDA=19.048
NC_035102.1	35646641	.	T	A	.	.	MAF_USDA=4.167
NC_035102.1	35646670	.	G	A	.	.	MAF_USDA=6.25
NC_035102.1	35646770	.	C	A	.	.	MAF_USDA=4.918
NC_035102.1	35646854	.	C	T	.	.	MAF_USDA=5.882
NC_035102.1	35646866	.	C	T	.	.	MAF_USDA=4.918
NC_035102.1	35646867	.	G	A	.	.	MAF_USDA=5.294
NC_035102.1	35646873	.	C	A	.	.	MAF_USDA=5.738
NC_035102.1	35646888	.	G	A	.	.	MAF_USDA=6.25
NC_035102.1	35646903	.	A	G	.	.	MAF_USDA=5.738
NC_035102.1	35646986	.	G	A	.	.	MAF_USDA=6.522
NC_035102.1	35646988	.	T	A	.	.	MAF_USDA=6.522
NC_035102.1	35647035	.	C	G	.	.	MAF_USDA=3.571
NC_035102.1	35647506	.	G	A	.	.	MAF_USDA=9.016
NC_035102.1	35647555	.	A	C	.	.	MAF_USDA=16.471
NC_035102.1	35647645	.	C	T	.	.	MAF_USDA=4.918
NC_035102.1	35649466	.	A	T	.	.	MAF_USDA=8.333
NC_035102.1	35649537	.	G	A	.	.	MAF_INRAE=2.632
NC_035102.1	35649568	.	C	T	.	.	MAF_INRAE=5.833
NC_035102.1	35649676	.	C	T	.	.	MAF_INRAE=2.5
NC_035102.1	35649725	.	C	A	.	.	MAF_USDA=41.667
NC_035102.1	35649987	.	G	A	.	.	MAF_USDA=2.459
NC_035102.1	35650037	.	T	C	.	.	MAF_USDA=20.833
NC_035102.1	35650038	.	A	G	.	.	MAF_USDA=4.819
NC_035102.1	35650039	.	T	C	.	.	MAF_USDA=18.75
NC_035102.1	35650077	.	C	T	.	.	MAF_INRAE=2.632;MAF_USDA=13.934
NC_035102.1	35650578	.	T	C	.	.	MAF_INRAE=2.632
NC_035102.1	35650675	.	T	G	.	.	MAF_INRAE=10.0
NC_035102.1	35650721	.	C	G	.	.	MAF_INRAE=5.263
NC_035102.1	35650748	.	T	G	.	.	MAF_INRAE=36.842
NC_035102.1	35650800	.	A	T	.	.	MAF_INRAE=24.167;MAF_USDA=6.557
NC_035102.1	35650864	.	C	T	.	.	MAF_USDA=10.588
NC_035102.1	35650941	.	G	A	.	.	MAF_USDA=6.78
NC_035102.1	35658640	.	G	T	.	.	MAF_INRAE=10.833;MAF_USDA=4.348
NC_035102.1	35658651	.	T	C	.	.	MAF_USDA=10.87
NC_035102.1	35658689	.	C	G	.	.	MAF_INRAE=2.5
NC_035102.1	35658902	.	C	G	.	.	MAF_INRAE=14.167
NC_035102.1	35658909	.	A	T	.	.	MAF_INRAE=1.667
NC_035102.1	35658975	.	G	A	.	.	MAF_INRAE=2.5
NC_035102.1	35658985	.	A	G	.	.	MAF_USDA=5.172
NC_035102.1	35659034	.	A	G	.	.	MAF_INRAE=27.5
NC_035102.1	35659039	.	G	T	.	.	MAF_USDA=6.034
NC_035102.1	35659061	.	C	T	.	.	MAF_INRAE=15.833
NC_035102.1	35659107	.	A	T	.	.	MAF_USDA=2.542
NC_035102.1	35659199	.	G	C	.	.	MAF_USDA=1.724
NC_035102.1	35659378	.	G	A	.	.	MAF_INRAE=2.5;MAF_USDA=9.877
NC_035102.1	35659384	.	C	G	.	.	MAF_INRAE=24.167
NC_035102.1	35659411	.	C	T	.	.	MAF_USDA=1.829
NC_035102.1	35659444	.	A	T	.	.	MAF_INRAE=6.667
NC_035102.1	35659447	.	T	C	.	.	MAF_INRAE=7.5;MAF_USDA=10.345
NC_035102.1	35659458	.	C	T	.	.	MAF_INRAE=25.833
NC_035102.1	35659476	.	T	G	.	.	MAF_INRAE=23.333
NC_035102.1	35659481	.	T	C	.	.	MAF_USDA=1.724
NC_035102.1	35659524	.	T	G	.	.	MAF_USDA=1.695
NC_035102.1	35659526	.	G	C	.	.	MAF_USDA=1.695
NC_035102.1	35659533	.	T	C	.	.	MAF_INRAE=3.333
NC_035102.1	35659542	.	T	C	.	.	MAF_INRAE=1.667
NC_035102.1	35659546	.	G	C	.	.	MAF_USDA=1.695
NC_035102.1	35659549	.	A	C	.	.	MAF_INRAE=5.833;MAF_USDA=2.542
NC_035102.1	35659554	.	G	T	.	.	MAF_INRAE=4.167
NC_035102.1	35659562	.	C	T	.	.	MAF_USDA=2.542
NC_035102.1	35659589	.	C	T	.	.	MAF_INRAE=4.167;MAF_USDA=2.542
NC_035102.1	35659594	.	G	A	.	.	MAF_USDA=3.39
NC_035102.1	35659660	.	A	C	.	.	MAF_INRAE=12.5;MAF_USDA=6.78
NC_035102.1	35659724	.	G	T	.	.	MAF_INRAE=2.532
NC_035102.1	35659757	.	C	G	.	.	MAF_INRAE=2.632
NC_035102.1	35660569	.	G	A	.	.	MAF_INRAE=1.667
NC_035102.1	35660586	.	G	A	.	.	MAF_USDA=16.667
NC_035102.1	35661111	.	G	A	.	.	MAF_USDA=1.724
NC_035102.1	35661314	.	G	T	.	.	MAF_INRAE=14.167
NC_035102.1	35661318	.	G	T	.	.	MAF_INRAE=14.167
NC_035102.1	35661338	.	G	A	.	.	MAF_INRAE=14.167
NC_035102.1	35661435	.	C	G	.	.	MAF_INRAE=12.5;MAF_USDA=5.738
NC_035102.1	35661452	.	C	G	.	.	MAF_INRAE=16.667
NC_035102.1	35661456	.	A	T	.	.	MAF_INRAE=15.833
NC_035102.1	35661460	.	G	T	.	.	MAF_INRAE=3.333;MAF_USDA=12.941
NC_035102.1	35661485	.	C	T	.	.	MAF_USDA=1.639
NC_035102.1	35661538	.	T	C	.	.	MAF_INRAE=5.0;MAF_USDA=1.639
NC_035102.1	35661576	.	C	T	.	.	MAF_USDA=2.459
NC_035102.1	35661616	.	C	T	.	.	MAF_USDA=2.459
NC_035102.1	35661643	.	G	T	.	.	MAF_INRAE=1.667
NC_035102.1	35661652	.	G	A	.	.	MAF_USDA=9.524
NC_035102.1	35661691	.	A	T	.	.	MAF_USDA=2.976
NC_035102.1	35661694	.	G	A	.	.	MAF_USDA=2.976
NC_035102.1	35661701	.	C	T	.	.	MAF_USDA=2.459
NC_035102.1	35661733	.	G	C	.	.	MAF_INRAE=20.833
NC_035102.1	35661735	.	T	C	.	.	MAF_INRAE=3.333;MAF_USDA=5.952
NC_035102.1	35661761	.	C	G	.	.	MAF_INRAE=3.333;MAF_USDA=9.836
NC_035102.1	35661825	.	C	T	.	.	MAF_USDA=1.639
NC_035102.1	35661945	.	C	T	.	.	MAF_USDA=1.639
NC_035102.1	35662073	.	A	G	.	.	MAF_INRAE=29.167
NC_035102.1	35662083	.	C	A	.	.	MAF_INRAE=1.667
NC_035102.1	35662164	.	C	T	.	.	MAF_INRAE=6.667;MAF_USDA=9.016
NC_035102.1	35662360	.	A	T	.	.	MAF_INRAE=1.667
NC_035102.1	35662361	.	G	A	.	.	MAF_INRAE=1.667
NC_035102.1	35662405	.	G	A	.	.	MAF_INRAE=3.165
NC_035102.1	35662452	.	T	A	.	.	MAF_INRAE=3.165
NC_035102.1	35662480	.	A	T	.	.	MAF_INRAE=3.165
NC_035102.1	35662502	.	A	C	.	.	MAF_USDA=2.459
NC_035102.1	35662546	.	A	C	.	.	MAF_INRAE=10.833;MAF_USDA=10.417
NC_035102.1	35662553	.	C	T	.	.	MAF_INRAE=24.051;MAF_USDA=10.588
NC_035102.1	35662580	.	T	A	.	.	MAF_INRAE=12.025;MAF_USDA=7.647
NC_035102.1	35662599	.	A	G	.	.	MAF_USDA=14.583
NC_035102.1	35662656	.	C	A	.	.	MAF_USDA=9.412
NC_035102.1	35664388	.	G	A	.	.	MAF_INRAE=1.667
NC_035102.1	35664390	.	A	T	.	.	MAF_INRAE=2.5;MAF_USDA=18.75
NC_035102.1	35664407	.	G	T	.	.	MAF_USDA=4.167
NC_035102.1	35664496	.	T	C	.	.	MAF_INRAE=1.667
NC_035102.1	35664506	.	C	G	.	.	MAF_INRAE=11.667;MAF_USDA=5.738
NC_035102.1	35664589	.	C	T	.	.	MAF_USDA=3.279
NC_035102.1	35664641	.	G	A	.	.	MAF_INRAE=17.5
NC_035102.1	35664655	.	C	T	.	.	MAF_USDA=3.279
NC_035102.1	35664667	.	C	T	.	.	MAF_USDA=1.639
NC_035102.1	35664668	.	G	A	.	.	MAF_INRAE=10.833
NC_035102.1	35664678	.	A	T	.	.	MAF_INRAE=4.167;MAF_USDA=4.918
NC_035102.1	35664681	.	G	A	.	.	MAF_INRAE=1.667
NC_035102.1	35664703	.	A	G	.	.	MAF_INRAE=1.667
NC_035102.1	35664719	.	C	T	.	.	MAF_USDA=3.279
NC_035102.1	35664803	.	C	T	.	.	MAF_INRAE=1.667
NC_035102.1	35664838	.	T	G	.	.	MAF_USDA=3.279
NC_035102.1	35664849	.	A	G	.	.	MAF_USDA=1.639
NC_035102.1	35664968	.	T	G	.	.	MAF_INRAE=2.5
NC_035102.1	35664997	.	G	A	.	.	MAF_INRAE=1.667
NC_035102.1	35665016	.	T	C	.	.	MAF_USDA=2.459
NC_035102.1	35665021	.	T	G	.	.	MAF_USDA=24.405
NC_035102.1	35665027	.	C	T	.	.	MAF_INRAE=4.167;MAF_USDA=2.459
NC_035102.1	35665083	.	G	A	.	.	MAF_INRAE=4.43
NC_035102.1	35665092	.	T	G	.	.	MAF_USDA=2.459
NC_035102.1	35665142	.	C	A	.	.	MAF_INRAE=7.5
NC_035102.1	35665154	.	A	G	.	.	MAF_INRAE=1.667
NC_035102.1	35665231	.	G	A	.	.	MAF_USDA=10.0
NC_035102.1	35665299	.	A	C	.	.	MAF_USDA=1.639
NC_035102.1	35665703	.	G	A	.	.	MAF_INRAE=18.333
NC_035102.1	35672403	.	G	T	.	.	MAF_USDA=31.25
NC_035102.1	35672418	.	G	A	.	.	MAF_USDA=18.75
NC_035102.1	35672425	.	G	A	.	.	MAF_USDA=29.167
NC_035102.1	35672441	.	T	C	.	.	MAF_USDA=2.083
NC_035102.1	35672462	.	G	A	.	.	MAF_USDA=6.25
NC_035102.1	35672465	.	T	A	.	.	MAF_USDA=43.75
NC_035102.1	35672470	.	C	T	.	.	MAF_USDA=25.0
NC_035102.1	35672495	.	A	T	.	.	MAF_USDA=16.667
NC_035102.1	35672499	.	C	G	.	.	MAF_USDA=16.667
NC_035102.1	35672517	.	G	A	.	.	MAF_USDA=16.667
NC_035102.1	35673426	.	G	T	.	.	MAF_USDA=14.583
NC_035102.1	35673552	.	A	T	.	.	MAF_USDA=27.083
NC_035102.1	35673613	.	A	G	.	.	MAF_USDA=16.667
NC_035102.1	35673618	.	G	T	.	.	MAF_USDA=8.333
NC_035102.1	35673654	.	C	A	.	.	MAF_INRAE=4.167
NC_035102.1	35673656	.	G	A	.	.	MAF_INRAE=10.833;MAF_USDA=19.412
NC_035102.1	35673673	.	C	T	.	.	MAF_USDA=5.294
NC_035102.1	35673734	.	A	G	.	.	MAF_INRAE=14.557
NC_035102.1	35673759	.	C	T	.	.	MAF_USDA=1.639
NC_035102.1	35673768	.	A	G	.	.	MAF_INRAE=8.333;MAF_USDA=14.118
NC_035102.1	35673773	.	T	C	.	.	MAF_USDA=1.639
NC_035102.1	35673780	.	A	T	.	.	MAF_INRAE=40.833
NC_035102.1	35673796	.	T	C	.	.	MAF_INRAE=28.333;MAF_USDA=3.279
NC_035102.1	35673848	.	A	G	.	.	MAF_USDA=9.524
NC_035102.1	35674008	.	A	C	.	.	MAF_USDA=27.083
NC_035102.1	35674079	.	A	G	.	.	MAF_USDA=20.833
NC_035102.1	35674082	.	C	T	.	.	MAF_USDA=40.476
NC_035102.1	35674100	.	G	T	.	.	MAF_USDA=13.043
NC_035102.1	35674170	.	G	C	.	.	MAF_USDA=30.435
NC_035102.1	35675757	.	A	C	.	.	MAF_USDA=47.917
NC_035102.1	35675764	.	T	G	.	.	MAF_USDA=12.5
NC_035102.1	35675842	.	A	T	.	.	MAF_USDA=10.417
NC_035102.1	35675884	.	T	A	.	.	MAF_USDA=18.75
NC_035102.1	35675942	.	T	C	.	.	MAF_USDA=14.583
NC_035102.1	35675983	.	T	G	.	.	MAF_INRAE=2.632;MAF_USDA=9.412
NC_035102.1	35675988	.	C	A	.	.	MAF_INRAE=2.632;MAF_USDA=5.882
NC_035102.1	35676003	.	T	C	.	.	MAF_INRAE=5.263;MAF_USDA=10.714
NC_035102.1	35676018	.	C	T	.	.	MAF_USDA=5.294
NC_035102.1	35676021	.	A	C	.	.	MAF_USDA=35.294
NC_035102.1	35676026	.	C	A	.	.	MAF_USDA=8.197
NC_035102.1	35676098	.	G	C	.	.	MAF_USDA=4.167
NC_035102.1	35676108	.	G	C	.	.	MAF_INRAE=3.797;MAF_USDA=7.5
NC_035102.1	35676116	.	A	C	.	.	MAF_USDA=2.5
NC_035102.1	35676119	.	T	G	.	.	MAF_INRAE=5.833
NC_035102.1	35676165	.	C	A	.	.	MAF_INRAE=6.329;MAF_USDA=2.5
NC_035102.1	35676197	.	G	T	.	.	MAF_INRAE=4.167;MAF_USDA=5.294
NC_035102.1	35676234	.	T	C	.	.	MAF_INRAE=6.329;MAF_USDA=8.824
NC_035102.1	35676235	.	C	A	.	.	MAF_INRAE=17.5
NC_035102.1	35676245	.	G	T	.	.	MAF_INRAE=25.833
NC_035102.1	35676266	.	G	T	.	.	MAF_INRAE=2.632
NC_035102.1	35676319	.	C	T	.	.	MAF_USDA=8.235
NC_035102.1	35676364	.	C	T	.	.	MAF_USDA=16.667
NC_035102.1	35676642	.	G	A	.	.	MAF_USDA=15.909
NC_035102.1	35676680	.	C	A	.	.	MAF_USDA=17.647
NC_035102.1	35676682	.	A	T	.	.	MAF_USDA=18.824
NC_035102.1	35676731	.	C	G	.	.	MAF_USDA=20.833
NC_035102.1	35676807	.	A	C	.	.	MAF_USDA=20.833
NC_035102.1	35676878	.	A	T	.	.	MAF_INRAE=13.158;MAF_USDA=16.667
NC_035102.1	35676896	.	G	A	.	.	MAF_INRAE=5.263;MAF_USDA=4.167
NC_035102.1	35676932	.	A	C	.	.	MAF_INRAE=13.158
NC_035102.1	35677059	.	T	A	.	.	MAF_USDA=16.667
NC_035102.1	35677070	.	C	T	.	.	MAF_USDA=12.5
NC_035102.1	35677125	.	C	T	.	.	MAF_USDA=12.5
NC_035102.1	35677143	.	G	A	.	.	MAF_USDA=2.083
NC_035102.1	35677265	.	C	T	.	.	MAF_USDA=6.25
NC_035102.1	35677299	.	G	A	.	.	MAF_USDA=4.167
NC_035102.1	35677335	.	G	A	.	.	MAF_USDA=12.5
NC_035102.1	35677348	.	T	A	.	.	MAF_USDA=5.932
NC_035102.1	35677356	.	A	G	.	.	MAF_USDA=5.172
NC_035102.1	35677358	.	A	G	.	.	MAF_USDA=15.517
NC_035102.1	35677361	.	T	A	.	.	MAF_USDA=1.724
NC_035102.1	35677468	.	G	A	.	.	MAF_USDA=16.071
NC_035102.1	35677474	.	T	G	.	.	MAF_USDA=5.833
NC_035102.1	35677477	.	T	G	.	.	MAF_USDA=1.667
NC_035102.1	35677479	.	A	T	.	.	MAF_USDA=5.833
NC_035102.1	35677488	.	T	G	.	.	MAF_USDA=6.667
NC_035102.1	35677540	.	G	T	.	.	MAF_USDA=18.75
NC_035102.1	35677545	.	T	C	.	.	MAF_USDA=33.333
NC_035102.1	35677561	.	A	G	.	.	MAF_USDA=18.75
NC_035102.1	35677579	.	G	A	.	.	MAF_USDA=18.75
NC_035102.1	35677595	.	G	T	.	.	MAF_USDA=8.333
NC_035102.1	35677597	.	A	G	.	.	MAF_USDA=14.583
NC_035102.1	35677598	.	T	G	.	.	MAF_USDA=14.583
NC_035102.1	35677602	.	A	C	.	.	MAF_USDA=14.583
NC_035102.1	35677617	.	C	T	.	.	MAF_USDA=20.833
NC_035102.1	35677721	.	C	T	.	.	MAF_USDA=18.75
NC_035102.1	35677742	.	C	T	.	.	MAF_USDA=18.75
NC_035102.1	35677754	.	C	A	.	.	MAF_INRAE=7.895;MAF_USDA=20.833
NC_035102.1	35677904	.	G	A	.	.	MAF_USDA=1.639
NC_035102.1	35677951	.	A	T	.	.	MAF_INRAE=3.333
NC_035102.1	35677954	.	A	T	.	.	MAF_INRAE=1.667
NC_035102.1	35677962	.	G	T	.	.	MAF_INRAE=4.167
NC_035102.1	35677978	.	C	A	.	.	MAF_INRAE=32.5
NC_035102.1	35678007	.	G	A	.	.	MAF_USDA=5.882
NC_035102.1	35678045	.	G	T	.	.	MAF_USDA=5.882
NC_035102.1	35678103	.	G	A	.	.	MAF_USDA=1.639
NC_035102.1	35678254	.	A	C	.	.	MAF_INRAE=5.0;MAF_USDA=8.824
NC_035102.1	35678288	.	T	A	.	.	MAF_USDA=2.459
NC_035102.1	35678306	.	C	G	.	.	MAF_INRAE=3.797
NC_035102.1	35678329	.	T	G	.	.	MAF_INRAE=12.5;MAF_USDA=7.647
NC_035102.1	35678383	.	T	C	.	.	MAF_INRAE=5.833;MAF_USDA=12.941
NC_035102.1	35678393	.	C	T	.	.	MAF_INRAE=5.833;MAF_USDA=12.941
NC_035102.1	35678410	.	T	G	.	.	MAF_USDA=8.333
NC_035102.1	35678573	.	T	C	.	.	MAF_USDA=39.583
NC_035102.1	35678605	.	A	T	.	.	MAF_USDA=6.25
NC_035102.1	35678614	.	T	C	.	.	MAF_USDA=16.667
NC_035102.1	35678622	.	G	T	.	.	MAF_USDA=4.167
NC_035102.1	35678647	.	T	G	.	.	MAF_USDA=16.667
NC_035102.1	35678714	.	C	T	.	.	MAF_USDA=12.5
NC_035102.1	35678852	.	C	T	.	.	MAF_USDA=20.833
NC_035102.1	35678863	.	CATCAC	CATCAT	.	.	MAF_USDA=39.583
NC_035102.1	35678997	.	A	T	.	.	MAF_USDA=22.917
NC_035102.1	35679016	.	C	A	.	.	MAF_INRAE=5.0
NC_035102.1	35679121	.	A	C	.	.	MAF_INRAE=13.158
NC_035102.1	35679136	.	A	G	.	.	MAF_USDA=9.016
NC_035102.1	35679164	.	G	T	.	.	MAF_INRAE=5.833
NC_035102.1	35679204	.	C	T	.	.	MAF_INRAE=5.0
NC_035102.1	35679340	.	C	T	.	.	MAF_USDA=33.333
NC_035102.1	35679435	.	C	T	.	.	MAF_USDA=19.565
NC_035102.1	35683056	.	G	A	.	.	MAF_USDA=10.417
NC_035102.1	35683264	.	C	A	.	.	MAF_USDA=4.167
NC_035102.1	35683313	.	A	C	.	.	MAF_USDA=22.917
NC_035102.1	35683370	.	A	T	.	.	MAF_USDA=10.417
NC_035102.1	35683453	.	G	T	.	.	MAF_USDA=6.25
NC_035102.1	35683552	.	C	A	.	.	MAF_USDA=3.529
NC_035102.1	35683686	.	C	T	.	.	MAF_USDA=16.667
NC_035102.1	35683692	.	T	A	.	.	MAF_USDA=1.695
NC_035102.1	35683731	.	G	T	.	.	MAF_INRAE=3.333
NC_035102.1	35683779	.	G	A	.	.	MAF_USDA=3.333
NC_035102.1	35683799	.	T	A	.	.	MAF_INRAE=34.167
NC_035102.1	35683846	.	G	A	.	.	MAF_USDA=6.25
NC_035102.1	35683968	.	C	A	.	.	MAF_USDA=4.167
NC_035102.1	35683989	.	G	A	.	.	MAF_USDA=37.5
NC_035102.1	35684075	.	A	C	.	.	MAF_USDA=8.333
NC_035102.1	35684135	.	C	T	.	.	MAF_USDA=7.377
NC_035102.1	35684149	.	A	C	.	.	MAF_USDA=5.294
NC_035102.1	35684166	.	A	G	.	.	MAF_USDA=6.25
NC_035102.1	35684216	.	G	A	.	.	MAF_USDA=41.667
NC_035102.1	35684266	.	A	G	.	.	MAF_USDA=10.417
NC_035102.1	35684316	.	A	G	.	.	MAF_USDA=8.333
NC_035102.1	35684389	.	C	A	.	.	MAF_USDA=29.167
NC_035102.1	35684392	.	C	T	.	.	MAF_USDA=29.412
NC_035102.1	35684395	.	C	T	.	.	MAF_INRAE=1.667
NC_035102.1	35684440	.	C	T	.	.	MAF_USDA=5.0
NC_035102.1	35684487	.	A	G	.	.	MAF_USDA=1.667
NC_035102.1	35684525	.	G	T	.	.	MAF_INRAE=2.5
NC_035102.1	35684606	.	C	A	.	.	MAF_USDA=12.5
NC_035102.1	35684612	.	A	G	.	.	MAF_INRAE=3.333;MAF_USDA=2.083
NC_035102.1	35684799	.	A	G	.	.	MAF_INRAE=15.0;MAF_USDA=18.75
NC_035102.1	35684814	.	T	A	.	.	MAF_INRAE=35.833;MAF_USDA=35.417
NC_035102.1	35684856	.	T	C	.	.	MAF_INRAE=3.333
NC_035102.1	35684867	.	C	T	.	.	MAF_INRAE=1.667
NC_035102.1	35684880	.	G	A	.	.	MAF_INRAE=29.167
NC_035102.1	35684970	.	T	G	.	.	MAF_INRAE=10.833;MAF_USDA=18.75
NC_035102.1	35684993	.	C	A	.	.	MAF_USDA=20.833
NC_035102.1	35687489	.	A	C	.	.	MAF_USDA=12.5
NC_035102.1	35687537	.	T	A	.	.	MAF_INRAE=49.167;MAF_USDA=33.333
NC_035102.1	35687550	.	T	A	.	.	MAF_INRAE=14.167
NC_035102.1	35687567	.	G	T	.	.	MAF_USDA=4.167
NC_035102.1	35688073	.	G	A	.	.	MAF_INRAE=5.263
NC_035102.1	35688164	.	C	T	.	.	MAF_USDA=8.333
NC_035102.1	35688202	.	T	C	.	.	MAF_INRAE=1.667
NC_035102.1	35688212	.	T	C	.	.	MAF_INRAE=10.0
NC_035102.1	35688320	.	A	T	.	.	MAF_INRAE=10.0
NC_035102.1	35688358	.	C	T	.	.	MAF_USDA=18.75
NC_035102.1	35688430	.	T	C	.	.	MAF_INRAE=17.5
NC_035102.1	35688444	.	G	A	.	.	MAF_INRAE=7.5;MAF_USDA=14.583
NC_035102.1	35688488	.	T	G	.	.	MAF_INRAE=45.0
NC_035102.1	35688500	.	T	G	.	.	MAF_INRAE=5.833;MAF_USDA=17.647
NC_035102.1	35688546	.	C	T	.	.	MAF_INRAE=3.333;MAF_USDA=4.918
NC_035102.1	35688603	.	T	G	.	.	MAF_INRAE=36.667
NC_035102.1	35688605	.	A	T	.	.	MAF_INRAE=35.833
NC_035102.1	35688758	.	G	C,T	.	.	MAF_INRAE=2.5;MAF_USDA=14.583
NC_035102.1	35689102	.	A	G	.	.	MAF_INRAE=5.0;MAF_USDA=6.25
NC_035102.1	35689107	.	C	A	.	.	MAF_INRAE=1.667
NC_035102.1	35689115	.	A	G	.	.	MAF_INRAE=3.333
NC_035102.1	35689120	.	T	G	.	.	MAF_USDA=4.167
NC_035102.1	35689261	.	A	T	.	.	MAF_USDA=4.167
NC_035102.1	35689323	.	G	A	.	.	MAF_USDA=14.583
NC_035102.1	35689338	.	T	A	.	.	MAF_USDA=12.5
NC_035102.1	35689792	.	A	T	.	.	MAF_USDA=43.478
NC_035102.1	35689835	.	T	C	.	.	MAF_INRAE=5.263;MAF_USDA=13.043
NC_035102.1	35689907	.	A	C	.	.	MAF_USDA=12.5
NC_035102.1	35689926	.	C	G	.	.	MAF_USDA=10.417
NC_035102.1	35689946	.	C	T	.	.	MAF_USDA=1.695
NC_035102.1	35689957	.	T	C	.	.	MAF_INRAE=1.667
NC_035102.1	35689967	.	C	T	.	.	MAF_INRAE=27.215
NC_035102.1	35690169	.	G	A	.	.	MAF_INRAE=7.5;MAF_USDA=2.083
NC_035102.1	35690187	.	A	C	.	.	MAF_INRAE=1.667
NC_035102.1	35690212	.	A	G	.	.	MAF_INRAE=9.167
NC_035102.1	35690249	.	C	T	.	.	MAF_INRAE=43.333
NC_035102.1	35690274	.	C	G	.	.	MAF_INRAE=9.167;MAF_USDA=7.738
NC_035102.1	35690343	.	G	A	.	.	MAF_INRAE=5.063;MAF_USDA=11.31
NC_035102.1	35690378	.	A	G	.	.	MAF_USDA=2.5
NC_035102.1	35690556	.	G	T	.	.	MAF_INRAE=5.0
NC_035102.1	35690586	.	A	T	.	.	MAF_INRAE=2.5
NC_035102.1	35690600	.	A	G	.	.	MAF_INRAE=46.667
NC_035102.1	35690683	.	A	C	.	.	MAF_INRAE=2.5
NC_035102.1	35690731	.	G	T	.	.	MAF_INRAE=46.667
NC_035102.1	35690761	.	C	T	.	.	MAF_USDA=10.588
NC_035102.1	35690771	.	G	C	.	.	MAF_USDA=10.0
NC_035102.1	35690808	.	G	A	.	.	MAF_USDA=7.647
NC_035102.1	35690810	.	C	T	.	.	MAF_USDA=9.412
NC_035102.1	35690812	.	T	C	.	.	MAF_INRAE=12.025;MAF_USDA=12.5
NC_035102.1	35690827	.	G	A	.	.	MAF_USDA=1.639
NC_035102.1	35690855	.	C	T	.	.	MAF_INRAE=2.5;MAF_USDA=13.529
NC_035102.1	35690975	.	T	C	.	.	MAF_USDA=6.557
NC_035102.1	35691193	.	C	T	.	.	MAF_INRAE=6.667
NC_035102.1	35691211	.	T	A	.	.	MAF_INRAE=23.684
NC_035102.1	35691311	.	G	A	.	.	MAF_INRAE=2.5
NC_035102.1	35693828	.	A	C	.	.	MAF_INRAE=2.632
NC_035102.1	35693861	.	C	T	.	.	MAF_USDA=2.353
NC_035102.1	35693969	.	A	T	.	.	MAF_USDA=3.279
NC_035102.1	35693993	.	T	C	.	.	MAF_INRAE=12.5;MAF_USDA=14.583
NC_035102.1	35694050	.	C	A	.	.	MAF_INRAE=10.0;MAF_USDA=21.765
NC_035102.1	35694113	.	C	G	.	.	MAF_USDA=27.083
NC_035102.1	35694170	.	T	A	.	.	MAF_INRAE=34.211
NC_035102.1	35694184	.	G	T	.	.	MAF_USDA=1.639
NC_035102.1	35694272	.	A	G	.	.	MAF_USDA=4.098
NC_035102.1	35694398	.	T	C	.	.	MAF_USDA=1.639
NC_035102.1	35694511	.	G	A	.	.	MAF_INRAE=17.5
NC_035102.1	35694537	.	A	T	.	.	MAF_INRAE=18.333
NC_035102.1	35694575	.	C	A	.	.	MAF_USDA=2.459
NC_035102.1	35694617	.	G	A	.	.	MAF_USDA=18.75
NC_035102.1	35694809	.	T	A	.	.	MAF_INRAE=42.5
NC_035102.1	35697810	.	G	A	.	.	MAF_INRAE=5.833
NC_035102.1	35698198	.	C	A	.	.	MAF_USDA=1.639
NC_035102.1	35698211	.	G	C	.	.	MAF_USDA=12.5
NC_035102.1	35698226	.	G	A	.	.	MAF_USDA=1.639
NC_035102.1	35698237	.	A	T	.	.	MAF_USDA=2.459
NC_035102.1	35698341	.	C	T	.	.	MAF_USDA=4.167
NC_035102.1	35698362	.	G	A	.	.	MAF_USDA=1.639
NC_035102.1	35698397	.	T	G	.	.	MAF_USDA=5.882
NC_035102.1	35698481	.	G	A	.	.	MAF_USDA=3.39
NC_035102.1	35698552	.	G	T	.	.	MAF_INRAE=5.833;MAF_USDA=3.279
NC_035102.1	35698581	.	A	C	.	.	MAF_USDA=5.882
NC_035102.1	35698879	.	A	G	.	.	MAF_INRAE=11.392
NC_035102.1	35698974	.	C	T	.	.	MAF_INRAE=29.167
NC_035102.1	35698985	.	C	T	.	.	MAF_USDA=2.381
NC_035102.1	35699029	.	G	A	.	.	MAF_INRAE=3.333;MAF_USDA=31.25
NC_035102.1	35699115	.	A	T	.	.	MAF_USDA=1.639
NC_035102.1	35699141	.	A	G	.	.	MAF_USDA=45.833
NC_035102.1	35699164	.	C	T	.	.	MAF_USDA=37.5
NC_035102.1	35699332	.	T	G	.	.	MAF_USDA=8.696
NC_035102.1	35702326	.	T	C	.	.	MAF_INRAE=7.5;MAF_USDA=6.557
NC_035102.1	35702385	.	A	G	.	.	MAF_USDA=10.417
NC_035102.1	35702386	.	A	T	.	.	MAF_USDA=8.333
NC_035102.1	35702387	.	C	T	.	.	MAF_USDA=8.333
NC_035102.1	35702523	.	C	T	.	.	MAF_USDA=1.639
NC_035102.1	35702557	.	G	A	.	.	MAF_USDA=11.475
NC_035102.1	35702612	.	C	T	.	.	MAF_USDA=4.167
NC_035102.1	35702615	.	A	G	.	.	MAF_INRAE=14.167
NC_035102.1	35702640	.	T	G	.	.	MAF_INRAE=1.667;MAF_USDA=5.738
NC_035102.1	35702666	.	C	T	.	.	MAF_INRAE=23.333
NC_035102.1	35702734	.	G	A	.	.	MAF_USDA=1.639
NC_035102.1	35702738	.	G	A	.	.	MAF_INRAE=3.333
NC_035102.1	35702752	.	G	C	.	.	MAF_INRAE=4.167
NC_035102.1	35702759	.	T	C	.	.	MAF_INRAE=8.333
NC_035102.1	35702813	.	A	T	.	.	MAF_INRAE=1.667
NC_035102.1	35706412	.	CTGTGTG	CTGTGTA	.	.	MAF_USDA=4.167
NC_035102.1	35706523	.	G	C	.	.	MAF_USDA=35.417
NC_035102.1	35706601	.	A	C	.	.	MAF_INRAE=20.253;MAF_USDA=9.412
NC_035102.1	35706618	.	C	T	.	.	MAF_INRAE=22.5
NC_035102.1	35706621	.	T	A	.	.	MAF_INRAE=40.833;MAF_USDA=7.059
NC_035102.1	35706632	.	C	A	.	.	MAF_INRAE=1.667
NC_035102.1	35706640	.	A	T	.	.	MAF_INRAE=32.5
NC_035102.1	35706744	.	C	T	.	.	MAF_INRAE=1.667
NC_035102.1	35706898	.	A	T	.	.	MAF_INRAE=5.0
NC_035102.1	35706899	.	T	C	.	.	MAF_INRAE=5.0
NC_035102.1	35707005	.	G	A	.	.	MAF_INRAE=10.833
NC_035102.1	35707064	.	G	A	.	.	MAF_USDA=1.765
NC_035102.1	35707076	.	G	T	.	.	MAF_INRAE=8.861
NC_035102.1	35707117	.	A	G	.	.	MAF_INRAE=10.0
NC_035102.1	35707126	.	A	G	.	.	MAF_USDA=2.083
NC_035102.1	35707159	.	G	A	.	.	MAF_USDA=2.5
NC_035102.1	35707163	.	C	T	.	.	MAF_USDA=2.459
NC_035102.1	35708192	.	C	T	.	.	MAF_USDA=12.5
NC_035102.1	35708193	.	G	A	.	.	MAF_INRAE=5.0
NC_035102.1	35708332	.	A	C	.	.	MAF_INRAE=32.5
NC_035102.1	35708362	.	A	G	.	.	MAF_USDA=2.459
NC_035102.1	35708363	.	A	G	.	.	MAF_INRAE=40.833
NC_035102.1	35708416	.	A	C	.	.	MAF_INRAE=2.5
NC_035102.1	35708418	.	G	A	.	.	MAF_INRAE=36.667
NC_035102.1	35708432	.	A	C	.	.	MAF_INRAE=36.667
NC_035102.1	35708462	.	T	C	.	.	MAF_INRAE=7.5
NC_035102.1	35708471	.	G	T	.	.	MAF_INRAE=5.833
NC_035102.1	35710602	.	T	A	.	.	MAF_USDA=31.818
NC_035102.1	35714076	.	T	C	.	.	MAF_INRAE=2.632
NC_035102.1	35714232	.	G	A	.	.	MAF_INRAE=3.165
NC_035102.1	35714548	.	T	G	.	.	MAF_USDA=2.174
NC_035102.1	35714555	.	G	A	.	.	MAF_USDA=43.478
NC_035102.1	35714557	.	A	G	.	.	MAF_USDA=45.833
NC_035102.1	35714617	.	C	T	.	.	MAF_INRAE=4.167
NC_035102.1	35714823	.	G	T	.	.	MAF_USDA=33.333
NC_035102.1	35714842	.	C	T	.	.	MAF_INRAE=2.632
NC_035102.1	35714887	.	G	A	.	.	MAF_INRAE=2.632
NC_035102.1	35714924	.	C	A	.	.	MAF_INRAE=13.158
NC_035102.1	35714943	.	A	G	.	.	MAF_USDA=37.5
NC_035102.1	35714953	.	A	T	.	.	MAF_INRAE=2.632
NC_035102.1	35716038	.	G	A	.	.	MAF_INRAE=2.632;MAF_USDA=22.917
NC_035102.1	35716073	.	G	A	.	.	MAF_USDA=8.197
NC_035102.1	35716122	.	A	G	.	.	MAF_INRAE=48.333
NC_035102.1	35716140	.	C	T	.	.	MAF_INRAE=2.532
NC_035102.1	35716224	.	T	A	.	.	MAF_USDA=6.25
NC_035102.1	35716278	.	C	G	.	.	MAF_INRAE=2.632
NC_035102.1	35716478	.	T	C	.	.	MAF_USDA=15.909
NC_035102.1	35716851	.	G	C	.	.	MAF_USDA=1.639
NC_035102.1	35716901	.	C	T	.	.	MAF_INRAE=3.797;MAF_USDA=23.81
NC_035102.1	35716927	.	G	A	.	.	MAF_USDA=4.098
NC_035102.1	35717058	.	C	G	.	.	MAF_INRAE=2.632
NC_035102.1	35717102	.	G	T	.	.	MAF_USDA=9.016
NC_035102.1	35717165	.	C	T	.	.	MAF_INRAE=38.333
NC_035102.1	35717172	.	G	T	.	.	MAF_INRAE=40.0
NC_035102.1	35717218	.	G	T	.	.	MAF_INRAE=2.632;MAF_USDA=3.279
NC_035102.1	35717825	.	C	A	.	.	MAF_INRAE=1.667
NC_035102.1	35721960	.	C	T	.	.	MAF_USDA=10.588
NC_035102.1	35722052	.	A	G	.	.	MAF_USDA=6.25
NC_035102.1	35722260	.	A	T	.	.	MAF_USDA=1.639
NC_035102.1	35722261	.	T	A	.	.	MAF_USDA=1.639
NC_035102.1	35722266	.	G	T	.	.	MAF_USDA=1.639
NC_035102.1	35722337	.	C	G	.	.	MAF_INRAE=2.632
NC_035102.1	35722548	.	A	C	.	.	MAF_USDA=10.417
NC_035102.1	35722590	.	T	A	.	.	MAF_USDA=7.377
NC_035102.1	35722635	.	C	T	.	.	MAF_USDA=43.75
NC_035102.1	35723038	.	C	T	.	.	MAF_USDA=34.783
NC_035102.1	35723372	.	T	C	.	.	MAF_USDA=13.855
NC_035102.1	35723492	.	A	G	.	.	MAF_USDA=36.957
NC_035102.1	35723821	.	C	A	.	.	MAF_USDA=40.476
NC_035102.1	35723863	.	CAAAAAAAAC	CAAAAAAAAT	.	.	MAF_USDA=30.952
NC_035102.1	35724110	.	A	C	.	.	MAF_USDA=7.143
NC_035102.1	35724111	.	A	T	.	.	MAF_USDA=20.455
NC_035102.1	35724296	.	G	A	.	.	MAF_USDA=50.0
NC_035102.1	35724312	.	G	T	.	.	MAF_USDA=39.583
NC_035102.1	35724402	.	T	C	.	.	MAF_USDA=8.333
NC_035102.1	35726231	.	T	C	.	.	MAF_INRAE=33.333
NC_035102.1	35726252	.	C	A	.	.	MAF_INRAE=27.5;MAF_USDA=27.083
NC_035102.1	35726258	.	C	G	.	.	MAF_INRAE=47.5
NC_035102.1	35726284	.	C	A	.	.	MAF_INRAE=2.632
NC_035102.1	35726322	.	C	A	.	.	MAF_USDA=2.353
NC_035102.1	35726341	.	G	T	.	.	MAF_USDA=8.197
NC_035102.1	35726345	.	T	A	.	.	MAF_USDA=1.639
NC_035102.1	35726383	.	T	C	.	.	MAF_INRAE=1.667
NC_035102.1	35726399	.	T	G	.	.	MAF_INRAE=13.291;MAF_USDA=12.5
NC_035102.1	35726429	.	C	T	.	.	MAF_INRAE=6.667
NC_035102.1	35726436	.	C	A	.	.	MAF_INRAE=1.667
NC_035102.1	35726492	.	G	T	.	.	MAF_INRAE=23.333
NC_035102.1	35726501	.	C	T	.	.	MAF_INRAE=25.0
NC_035102.1	35726518	.	T	G	.	.	MAF_INRAE=40.833
NC_035102.1	35726521	.	A	G	.	.	MAF_INRAE=34.167
NC_035102.1	35726633	.	T	C	.	.	MAF_INRAE=1.667
NC_035102.1	35726717	.	T	C	.	.	MAF_INRAE=22.5
NC_035102.1	35726731	.	A	G	.	.	MAF_INRAE=34.167
NC_035102.1	35726737	.	G	A	.	.	MAF_INRAE=2.632
NC_035102.1	35726744	.	A	G	.	.	MAF_INRAE=14.167
NC_035102.1	35726753	.	G	A	.	.	MAF_INRAE=19.167
NC_035102.1	35726918	.	T	A	.	.	MAF_USDA=8.333
NC_035102.1	35726924	.	G	A	.	.	MAF_INRAE=21.667;MAF_USDA=29.167
NC_035102.1	35726931	.	C	T	.	.	MAF_INRAE=9.167
NC_035102.1	35728676	.	A	C	.	.	MAF_USDA=4.167
NC_035102.1	35728737	.	T	A	.	.	MAF_USDA=29.167
NC_035102.1	35729886	.	A	T	.	.	MAF_USDA=43.478
NC_035102.1	35729889	.	G	T	.	.	MAF_USDA=23.913
NC_035102.1	35729931	.	C	T	.	.	MAF_USDA=23.913
NC_035102.1	35731996	.	C	A	.	.	MAF_USDA=4.348
NC_035102.1	35732227	.	C	A	.	.	MAF_USDA=2.174
NC_035102.1	35732290	.	A	G	.	.	MAF_USDA=19.565
NC_035102.1	35732354	.	G	A	.	.	MAF_USDA=13.415
NC_035102.1	35733476	.	C	A	.	.	MAF_USDA=2.459
NC_035102.1	35733490	.	T	C	.	.	MAF_INRAE=13.158;MAF_USDA=9.016
NC_035102.1	35733499	.	A	T	.	.	MAF_USDA=33.333
NC_035102.1	35733524	.	T	G	.	.	MAF_USDA=2.083
NC_035102.1	35733546	.	T	G	.	.	MAF_USDA=16.667
NC_035102.1	35733547	.	T	G	.	.	MAF_USDA=5.422
NC_035102.1	35733599	.	T	G	.	.	MAF_USDA=4.167
NC_035102.1	35733604	.	A	T	.	.	MAF_USDA=16.667
NC_035102.1	35733722	.	T	C	.	.	MAF_INRAE=18.333;MAF_USDA=4.706
NC_035102.1	35733744	.	T	G	.	.	MAF_INRAE=18.333
NC_035102.1	35733745	.	A	C	.	.	MAF_USDA=1.667
NC_035102.1	35733863	.	G	T	.	.	MAF_USDA=22.917
NC_035102.1	35733887	.	C	A	.	.	MAF_USDA=20.833
NC_035102.1	35733964	.	T	G	.	.	MAF_USDA=12.5
NC_035102.1	35734968	.	T	A	.	.	MAF_USDA=29.167
NC_035102.1	35734989	.	A	G	.	.	MAF_USDA=18.75
NC_035102.1	35735114	.	A	G	.	.	MAF_USDA=13.043
NC_035102.1	35735182	.	T	G	.	.	MAF_INRAE=15.0
NC_035102.1	35735221	.	T	G	.	.	MAF_USDA=12.5
NC_035102.1	35735302	.	C	A	.	.	MAF_INRAE=8.333
NC_035102.1	35735318	.	C	A	.	.	MAF_USDA=6.25
NC_035102.1	35739679	.	C	T	.	.	MAF_USDA=10.87
NC_035102.1	35739794	.	G	T	.	.	MAF_INRAE=30.0
NC_035102.1	35739867	.	C	T	.	.	MAF_USDA=12.5
NC_035102.1	35739954	.	T	C	.	.	MAF_INRAE=9.167;MAF_USDA=18.75
NC_035102.1	35739985	.	C	A	.	.	MAF_INRAE=43.333
NC_035102.1	35739986	.	C	T	.	.	MAF_INRAE=43.333
NC_035102.1	35740032	.	C	T	.	.	MAF_USDA=2.459
NC_035102.1	35740041	.	C	A	.	.	MAF_INRAE=2.5;MAF_USDA=14.754
NC_035102.1	35740084	.	A	G	.	.	MAF_INRAE=3.333;MAF_USDA=4.167
NC_035102.1	35740086	.	G	T	.	.	MAF_INRAE=38.333
NC_035102.1	35740098	.	C	T	.	.	MAF_INRAE=4.167
NC_035102.1	35740122	.	G	T	.	.	MAF_INRAE=35.833
NC_035102.1	35740161	.	G	A	.	.	MAF_INRAE=16.456
NC_035102.1	35740169	.	T	C	.	.	MAF_INRAE=37.5;MAF_USDA=47.917
NC_035102.1	35740179	.	G	A	.	.	MAF_INRAE=25.0
NC_035102.1	35740187	.	C	T	.	.	MAF_INRAE=7.895;MAF_USDA=14.881
NC_035102.1	35740208	.	C	T	.	.	MAF_INRAE=4.167
NC_035102.1	35740219	.	A	T	.	.	MAF_INRAE=30.0;MAF_USDA=42.941
NC_035102.1	35740324	.	T	G	.	.	MAF_USDA=2.083
NC_035102.1	35740389	.	C	T	.	.	MAF_USDA=18.75
NC_035102.1	35742837	.	A	C	.	.	MAF_INRAE=10.759
NC_035102.1	35743073	.	A	G	.	.	MAF_INRAE=48.333;MAF_USDA=43.75
NC_035102.1	35743090	.	T	C	.	.	MAF_INRAE=17.5;MAF_USDA=2.083
NC_035102.1	35743175	.	C	T	.	.	MAF_INRAE=14.167
NC_035102.1	35743227	.	T	A	.	.	MAF_INRAE=13.291
NC_035102.1	35743305	.	A	T	.	.	MAF_INRAE=3.333
NC_035102.1	35743306	.	A	G	.	.	MAF_INRAE=45.833
NC_035102.1	35743309	.	A	C	.	.	MAF_INRAE=33.333
NC_035102.1	35743356	.	C	T	.	.	MAF_INRAE=31.667
NC_035102.1	35743358	.	A	C	.	.	MAF_INRAE=3.165;MAF_USDA=18.75
NC_035102.1	35743366	.	T	A	.	.	MAF_INRAE=3.165
NC_035102.1	35743368	.	G	T	.	.	MAF_INRAE=1.667
NC_035102.1	35743393	.	C	A	.	.	MAF_INRAE=15.0;MAF_USDA=9.412
NC_035102.1	35743451	.	T	C	.	.	MAF_INRAE=37.5
NC_035102.1	35743499	.	T	G	.	.	MAF_USDA=3.279
NC_035102.1	35744720	.	A	G	.	.	MAF_USDA=4.167
NC_035102.1	35744736	.	G	A	.	.	MAF_USDA=18.75
NC_035102.1	35744913	.	A	T	.	.	MAF_INRAE=4.167;MAF_USDA=3.279
NC_035102.1	35744917	.	A	T	.	.	MAF_USDA=1.639
NC_035102.1	35745019	.	G	A	.	.	MAF_USDA=6.25
NC_035102.1	35745073	.	T	C	.	.	MAF_INRAE=37.5;MAF_USDA=11.765
NC_035102.1	35745227	.	C	T	.	.	MAF_INRAE=12.5;MAF_USDA=2.174
NC_035102.1	35745304	.	C	T	.	.	MAF_USDA=6.522
NC_035102.1	35745476	.	T	A	.	.	MAF_USDA=14.583
NC_035102.1	35745500	.	C	A	.	.	MAF_USDA=2.174
NC_035102.1	35745522	.	A	T	.	.	MAF_INRAE=8.333
NC_035102.1	35745529	.	T	G	.	.	MAF_INRAE=1.667
NC_035102.1	35745562	.	G	A	.	.	MAF_INRAE=34.167;MAF_USDA=22.024
NC_035102.1	35745643	.	G	T	.	.	MAF_INRAE=2.5;MAF_USDA=3.279
NC_035102.1	35745650	.	G	C	.	.	MAF_USDA=6.25
NC_035102.1	35745685	.	T	G	.	.	MAF_INRAE=3.333
NC_035102.1	35745730	.	A	G	.	.	MAF_USDA=4.098
NC_035102.1	35745789	.	C	T	.	.	MAF_USDA=25.0
NC_035102.1	35745904	.	A	C	.	.	MAF_INRAE=30.833
NC_035102.1	35745908	.	A	G	.	.	MAF_INRAE=18.333;MAF_USDA=16.667
NC_035102.1	35745956	.	G	A	.	.	MAF_INRAE=15.0
NC_035102.1	35745981	.	A	T	.	.	MAF_INRAE=2.632;MAF_USDA=4.918
NC_035102.1	35746001	.	T	C	.	.	MAF_USDA=10.656
NC_035102.1	35746018	.	G	A	.	.	MAF_INRAE=5.0
NC_035102.1	35746050	.	A	G	.	.	MAF_USDA=2.459
NC_035102.1	35746067	.	C	A	.	.	MAF_USDA=5.738
NC_035102.1	35746099	.	G	T	.	.	MAF_INRAE=3.333;MAF_USDA=9.836
NC_035102.1	35746100	.	C	T	.	.	MAF_INRAE=3.333;MAF_USDA=9.836
NC_035102.1	35746129	.	A	C	.	.	MAF_INRAE=49.167
NC_035102.1	35746154	.	G	A	.	.	MAF_INRAE=25.0
NC_035102.1	35746299	.	G	A	.	.	MAF_INRAE=4.167;MAF_USDA=5.294
NC_035102.1	35746303	.	C	A	.	.	MAF_INRAE=4.167;MAF_USDA=2.353
NC_035102.1	35746341	.	A	G	.	.	MAF_INRAE=3.333;MAF_USDA=11.475
NC_035102.1	35746354	.	G	A	.	.	MAF_INRAE=36.667;MAF_USDA=25.882
NC_035102.1	35746356	.	G	A	.	.	MAF_INRAE=24.167
NC_035102.1	35746369	.	C	T	.	.	MAF_INRAE=5.0;MAF_USDA=5.294
NC_035102.1	35746378	.	C	T	.	.	MAF_INRAE=43.333
NC_035102.1	35746397	.	T	A	.	.	MAF_INRAE=23.333
NC_035102.1	35746459	.	C	A	.	.	MAF_INRAE=23.333
NC_035102.1	35746529	.	C	T	.	.	MAF_INRAE=22.5
NC_035102.1	35746541	.	G	A	.	.	MAF_INRAE=30.0;MAF_USDA=15.294
NC_035102.1	35746551	.	C	T	.	.	MAF_INRAE=33.333;MAF_USDA=21.765
NC_035102.1	35746554	.	C	T	.	.	MAF_INRAE=25.833
NC_035102.1	35746555	.	G	A	.	.	MAF_USDA=4.918
NC_035102.1	35746579	.	G	A	.	.	MAF_INRAE=42.5
NC_035102.1	35746588	.	T	C	.	.	MAF_INRAE=24.167
NC_035102.1	35746636	.	T	G	.	.	MAF_INRAE=24.167
NC_035102.1	35746721	.	C	T	.	.	MAF_USDA=1.639
NC_035102.1	35746734	.	A	T	.	.	MAF_INRAE=9.167;MAF_USDA=4.918
NC_035102.1	35746736	.	C	T	.	.	MAF_INRAE=10.833;MAF_USDA=1.639
NC_035102.1	35746804	.	T	A	.	.	MAF_USDA=3.279
NC_035102.1	35746880	.	G	A	.	.	MAF_USDA=4.098
NC_035102.1	35746914	.	T	G	.	.	MAF_INRAE=28.333
NC_035102.1	35746927	.	A	G	.	.	MAF_INRAE=27.5
NC_035102.1	35746939	.	C	A	.	.	MAF_INRAE=28.333
NC_035102.1	35746945	.	A	G	.	.	MAF_INRAE=26.667
NC_035102.1	35746983	.	A	T	.	.	MAF_INRAE=25.833
NC_035102.1	35747010	.	C	A	.	.	MAF_INRAE=25.833
NC_035102.1	35752226	.	G	T	.	.	MAF_INRAE=10.526;MAF_USDA=7.059
NC_035102.1	35752247	.	A	T	.	.	MAF_INRAE=3.797;MAF_USDA=7.647
NC_035102.1	35752289	.	G	A	.	.	MAF_INRAE=2.5
NC_035102.1	35752376	.	C	T	.	.	MAF_INRAE=5.0
NC_035102.1	35752407	.	C	T	.	.	MAF_INRAE=2.632
NC_035102.1	35752421	.	T	C	.	.	MAF_INRAE=21.667
NC_035102.1	35752434	.	G	A	.	.	MAF_INRAE=16.667
NC_035102.1	35752580	.	A	C	.	.	MAF_INRAE=10.833
NC_035102.1	35752652	.	A	G	.	.	MAF_INRAE=12.5
NC_035102.1	35752670	.	T	A	.	.	MAF_INRAE=30.0;MAF_USDA=47.826
NC_035102.1	35752718	.	G	A	.	.	MAF_INRAE=20.833
NC_035102.1	35753160	.	G	A	.	.	MAF_INRAE=13.158
NC_035102.1	35753788	.	G	A	.	.	MAF_INRAE=2.532
NC_035102.1	35753808	.	A	G	.	.	MAF_INRAE=37.5
NC_035102.1	35753832	.	G	A	.	.	MAF_USDA=2.459
NC_035102.1	35753841	.	C	T	.	.	MAF_INRAE=30.0
NC_035102.1	35753842	.	T	G	.	.	MAF_INRAE=8.333
NC_035102.1	35753847	.	C	A	.	.	MAF_INRAE=29.167
NC_035102.1	35753855	.	C	A	.	.	MAF_INRAE=5.263
NC_035102.1	35753891	.	C	T	.	.	MAF_INRAE=27.5
NC_035102.1	35753911	.	G	T	.	.	MAF_USDA=10.656
NC_035102.1	35753933	.	G	A	.	.	MAF_INRAE=13.333
NC_035102.1	35753970	.	A	C	.	.	MAF_INRAE=10.127
NC_035102.1	35753994	.	G	T	.	.	MAF_INRAE=26.667
NC_035102.1	35754056	.	C	A	.	.	MAF_INRAE=6.667;MAF_USDA=4.167
NC_035102.1	35754160	.	A	G	.	.	MAF_INRAE=1.667
NC_035102.1	35754202	.	T	A	.	.	MAF_INRAE=5.696
NC_035102.1	35754212	.	C	G	.	.	MAF_INRAE=5.696
NC_035102.1	35754213	.	T	C	.	.	MAF_INRAE=6.667
NC_035102.1	35754228	.	C	G	.	.	MAF_INRAE=5.833
NC_035102.1	35754239	.	T	C	.	.	MAF_INRAE=2.632
NC_035102.1	35754240	.	G	A	.	.	MAF_INRAE=20.833;MAF_USDA=10.417
NC_035102.1	35754283	.	G	A	.	.	MAF_USDA=8.197
NC_035102.1	35754289	.	C	A	.	.	MAF_USDA=6.557
NC_035102.1	35754298	.	C	T	.	.	MAF_USDA=2.941
NC_035102.1	35754403	.	C	T	.	.	MAF_INRAE=18.333
NC_035102.1	35754423	.	A	C	.	.	MAF_INRAE=6.667
NC_035102.1	35754426	.	A	G	.	.	MAF_USDA=18.75
NC_035102.1	35754470	.	C	T	.	.	MAF_INRAE=8.333;MAF_USDA=16.667
NC_035102.1	35760559	.	A	T	.	.	MAF_USDA=9.167
NC_035102.1	35760670	.	A	G	.	.	MAF_USDA=27.083
NC_035102.1	35760732	.	A	C	.	.	MAF_USDA=35.417
NC_035102.1	35760744	.	C	G	.	.	MAF_USDA=10.417
NC_035102.1	35760845	.	A	T	.	.	MAF_USDA=18.75
NC_035102.1	35762289	.	G	A	.	.	MAF_USDA=21.739
NC_035102.1	35762408	.	C	A	.	.	MAF_USDA=15.217
NC_035102.1	35762470	.	A	T	.	.	MAF_USDA=19.565
NC_035102.1	35762984	.	G	A	.	.	MAF_USDA=16.265
NC_035102.1	35763009	.	A	T	.	.	MAF_USDA=23.81
NC_035102.1	35763224	.	C	A	.	.	MAF_USDA=10.87
NC_035102.1	35763249	.	C	A	.	.	MAF_INRAE=2.632
NC_035102.1	35763282	.	G	C	.	.	MAF_INRAE=15.0
NC_035102.1	35763331	.	G	A	.	.	MAF_INRAE=8.333
NC_035102.1	35763391	.	C	T	.	.	MAF_INRAE=33.333;MAF_USDA=18.75
NC_035102.1	35763408	.	C	T	.	.	MAF_USDA=25.0
NC_035102.1	35763411	.	T	C	.	.	MAF_INRAE=45.833
NC_035102.1	35763426	.	C	G	.	.	MAF_INRAE=5.0
NC_035102.1	35763486	.	C	A	.	.	MAF_USDA=1.639
NC_035102.1	35763554	.	G	A	.	.	MAF_INRAE=3.165;MAF_USDA=1.667
NC_035102.1	35763672	.	C	T	.	.	MAF_INRAE=6.667
NC_035102.1	35763729	.	C	T	.	.	MAF_INRAE=16.667;MAF_USDA=9.016
NC_035102.1	35763751	.	C	T	.	.	MAF_INRAE=16.667;MAF_USDA=7.059
NC_035102.1	35763950	.	C	T	.	.	MAF_USDA=1.639
NC_035102.1	35763994	.	A	G	.	.	MAF_USDA=4.118
NC_035102.1	35764082	.	G	C	.	.	MAF_USDA=4.706
NC_035102.1	35764151	.	C	T	.	.	MAF_USDA=27.083
NC_035102.1	35764169	.	G	C	.	.	MAF_USDA=2.5
NC_035102.1	35764192	.	G	A	.	.	MAF_USDA=6.25
NC_035102.1	35764198	.	A	C	.	.	MAF_USDA=27.083
NC_035102.1	35764263	.	C	T	.	.	MAF_USDA=11.176
NC_035102.1	35764277	.	A	G	.	.	MAF_USDA=12.5
NC_035102.1	35764282	.	T	A	.	.	MAF_USDA=10.417
NC_035102.1	35764293	.	C	A	.	.	MAF_USDA=5.738
NC_035102.1	35764358	.	C	G	.	.	MAF_USDA=1.639
NC_035102.1	35764400	.	A	G	.	.	MAF_USDA=34.706
NC_035102.1	35764402	.	T	A	.	.	MAF_USDA=22.917
NC_035102.1	35764516	.	G	T	.	.	MAF_INRAE=1.667
NC_035102.1	35769747	.	G	T	.	.	MAF_INRAE=5.0
NC_035102.1	35769765	.	G	A	.	.	MAF_INRAE=2.632
NC_035102.1	35769823	.	T	A	.	.	MAF_INRAE=2.632
NC_035102.1	35770287	.	T	G	.	.	MAF_INRAE=2.632;MAF_USDA=18.75
NC_035102.1	35770305	.	G	A	.	.	MAF_USDA=16.667
NC_035102.1	35770366	.	A	G	.	.	MAF_USDA=10.417
NC_035102.1	35770429	.	A	G	.	.	MAF_USDA=31.25
NC_035102.1	35770442	.	G	T	.	.	MAF_USDA=27.083
NC_035102.1	35770452	.	T	A	.	.	MAF_INRAE=3.333
NC_035102.1	35770556	.	G	T	.	.	MAF_USDA=12.5
NC_035102.1	35775634	.	G	C	.	.	MAF_USDA=14.583
NC_035102.1	35775680	.	G	A	.	.	MAF_USDA=10.417
NC_035102.1	35775917	.	C	T	.	.	MAF_USDA=5.952
NC_035102.1	35775929	.	T	C	.	.	MAF_USDA=1.667
NC_035102.1	35775944	.	T	C	.	.	MAF_INRAE=19.167;MAF_USDA=10.417
NC_035102.1	35775945	.	A	G	.	.	MAF_USDA=5.833
NC_035102.1	35775947	.	G	C	.	.	MAF_INRAE=19.167;MAF_USDA=10.417
NC_035102.1	35775950	.	A	T	.	.	MAF_USDA=1.667
NC_035102.1	35775956	.	G	C	.	.	MAF_INRAE=1.667
NC_035102.1	35775957	.	C	T	.	.	MAF_USDA=14.286
NC_035102.1	35775958	.	C	T	.	.	MAF_USDA=1.667
NC_035102.1	35775962	.	G	A	.	.	MAF_USDA=1.667
NC_035102.1	35775966	.	G	T	.	.	MAF_USDA=1.667
NC_035102.1	35775981	.	A	T	.	.	MAF_USDA=1.667
NC_035102.1	35775985	.	A	T	.	.	MAF_USDA=1.667
NC_035102.1	35775988	.	G	C	.	.	MAF_INRAE=2.5;MAF_USDA=2.976
NC_035102.1	35776000	.	A	G	.	.	MAF_USDA=11.667
NC_035102.1	35776001	.	T	A	.	.	MAF_USDA=6.25
NC_035102.1	35776008	.	G	T	.	.	MAF_USDA=7.738
NC_035102.1	35776015	.	A	G	.	.	MAF_USDA=2.083
NC_035102.1	35776019	.	A	C	.	.	MAF_USDA=4.167
NC_035102.1	35776033	.	C	A	.	.	MAF_USDA=14.583
NC_035102.1	35776034	.	G	A	.	.	MAF_USDA=27.083
NC_035102.1	35776089	.	T	C	.	.	MAF_INRAE=3.333
NC_035102.1	35776107	.	A	G	.	.	MAF_INRAE=4.167;MAF_USDA=16.379
NC_035102.1	35776130	.	A	C	.	.	MAF_INRAE=4.167
NC_035102.1	35776132	.	A	G	.	.	MAF_INRAE=6.667;MAF_USDA=2.41
NC_035102.1	35776133	.	G	A	.	.	MAF_USDA=11.864
NC_035102.1	35776147	.	T	G	.	.	MAF_INRAE=3.333;MAF_USDA=7.229
NC_035102.1	35776148	.	C	A	.	.	MAF_INRAE=15.833;MAF_USDA=7.229
NC_035102.1	35776177	.	T	C	.	.	MAF_INRAE=18.333;MAF_USDA=7.143
NC_035102.1	35776187	.	A	C	.	.	MAF_USDA=17.857
NC_035102.1	35776216	.	T	C	.	.	MAF_USDA=1.667
NC_035102.1	35776237	.	C	T	.	.	MAF_USDA=3.39
NC_035102.1	35776238	.	A	G	.	.	MAF_USDA=3.39
NC_035102.1	35776251	.	A	G	.	.	MAF_INRAE=14.167
NC_035102.1	35776267	.	T	G	.	.	MAF_USDA=22.917
NC_035102.1	35776323	.	G	C	.	.	MAF_INRAE=1.667
NC_035102.1	35776325	.	C	A	.	.	MAF_INRAE=9.167
NC_035102.1	35776329	.	A	C	.	.	MAF_INRAE=1.667
NC_035102.1	35776342	.	A	G	.	.	MAF_USDA=1.639
NC_035102.1	35776372	.	G	A	.	.	MAF_USDA=6.25
NC_035102.1	35776379	.	C	T	.	.	MAF_USDA=3.279
NC_035102.1	35776382	.	C	A	.	.	MAF_INRAE=21.667
NC_035102.1	35776409	.	T	A	.	.	MAF_USDA=8.824
NC_035102.1	35776476	.	T	C	.	.	MAF_USDA=4.706
NC_035102.1	35776545	.	T	A	.	.	MAF_USDA=14.583
NC_035102.1	35776569	.	C	A	.	.	MAF_USDA=37.5
NC_035102.1	35776573	.	C	T	.	.	MAF_USDA=37.5
NC_035102.1	35776577	.	C	T	.	.	MAF_USDA=14.583
NC_035102.1	35776603	.	T	C	.	.	MAF_INRAE=21.667
NC_035102.1	35776619	.	A	G	.	.	MAF_INRAE=21.667
NC_035102.1	35776622	.	C	T	.	.	MAF_INRAE=21.667
NC_035102.1	35776633	.	G	A	.	.	MAF_INRAE=22.5
NC_035102.1	35776668	.	G	A	.	.	MAF_INRAE=1.667
NC_035102.1	35776712	.	T	C	.	.	MAF_INRAE=22.5
NC_035102.1	35776724	.	T	C	.	.	MAF_USDA=10.417
NC_035102.1	35776745	.	T	A	.	.	MAF_USDA=10.417
NC_035102.1	35776855	.	G	A	.	.	MAF_USDA=11.176
NC_035102.1	35776857	.	T	A	.	.	MAF_USDA=11.176
NC_035102.1	35776875	.	C	T	.	.	MAF_USDA=2.459
NC_035102.1	35776898	.	A	C	.	.	MAF_USDA=9.412
NC_035102.1	35778901	.	T	A	.	.	MAF_USDA=16.667
NC_035102.1	35779054	.	G	T	.	.	MAF_USDA=29.167
NC_035102.1	35779061	.	A	G	.	.	MAF_USDA=29.167
NC_035102.1	35779065	.	C	T	.	.	MAF_USDA=2.353
NC_035102.1	35779080	.	C	G	.	.	MAF_USDA=37.5
NC_035102.1	35779105	.	C	T	.	.	MAF_USDA=1.639
NC_035102.1	35779134	.	G	T	.	.	MAF_INRAE=41.667
NC_035102.1	35779184	.	G	C	.	.	MAF_USDA=4.098
NC_035102.1	35779191	.	T	G	.	.	MAF_USDA=29.167
NC_035102.1	35779201	.	T	C	.	.	MAF_USDA=2.459
NC_035102.1	35779221	.	G	C	.	.	MAF_USDA=12.048
NC_035102.1	35779264	.	G	A	.	.	MAF_USDA=2.381
NC_035102.1	35779355	.	T	C	.	.	MAF_USDA=36.957
NC_035102.1	35779358	.	A	G	.	.	MAF_USDA=21.739
NC_035102.1	35779502	.	C	T	.	.	MAF_USDA=10.714
NC_035102.1	35779664	.	G	T	.	.	MAF_USDA=31.25
NC_035102.1	35779786	.	A	T	.	.	MAF_INRAE=3.333
NC_035102.1	35779876	.	C	G	.	.	MAF_INRAE=42.5
NC_035102.1	35779888	.	A	G	.	.	MAF_INRAE=34.167
NC_035102.1	35779890	.	A	G	.	.	MAF_INRAE=34.167
NC_035102.1	35779891	.	A	C	.	.	MAF_INRAE=34.167
NC_035102.1	35779919	.	A	T	.	.	MAF_INRAE=9.167;MAF_USDA=13.529
NC_035102.1	35779930	.	A	T	.	.	MAF_INRAE=2.5;MAF_USDA=8.197
NC_035102.1	35779944	.	C	G	.	.	MAF_INRAE=30.833;MAF_USDA=8.235
NC_035102.1	35780034	.	C	A	.	.	MAF_USDA=41.304
NC_035102.1	35780203	.	C	T	.	.	MAF_USDA=1.639
NC_035102.1	35780247	.	A	G	.	.	MAF_USDA=16.667
NC_035102.1	35780288	.	A	G	.	.	MAF_USDA=25.0
NC_035102.1	35789678	.	T	C	.	.	MAF_INRAE=2.5
NC_035102.1	35789706	.	C	T	.	.	MAF_INRAE=2.5
NC_035102.1	35789771	.	A	T	.	.	MAF_INRAE=41.667
NC_035102.1	35789782	.	G	A	.	.	MAF_INRAE=40.833;MAF_USDA=45.652
NC_035102.1	35789790	.	G	A	.	.	MAF_USDA=15.217
NC_035102.1	35789791	.	T	A	.	.	MAF_USDA=43.478
NC_035102.1	35789792	.	A	T	.	.	MAF_USDA=43.478
NC_035102.1	35789865	.	G	T	.	.	MAF_USDA=6.548
NC_035102.1	35789873	.	T	G	.	.	MAF_INRAE=3.333
NC_035102.1	35789880	.	C	A	.	.	MAF_INRAE=3.333
NC_035102.1	35789942	.	G	T	.	.	MAF_INRAE=5.833;MAF_USDA=4.098
NC_035102.1	35790025	.	C	A	.	.	MAF_INRAE=25.833
NC_035102.1	35790184	.	T	C	.	.	MAF_INRAE=2.5
NC_035102.1	35790203	.	G	A	.	.	MAF_USDA=2.174
NC_035102.1	35790208	.	A	C	.	.	MAF_INRAE=2.5
NC_035102.1	35790289	.	A	C	.	.	MAF_INRAE=1.667;MAF_USDA=1.19
NC_035102.1	35790300	.	C	A	.	.	MAF_INRAE=1.667
NC_035102.1	35790368	.	G	T	.	.	MAF_INRAE=2.5;MAF_USDA=7.377
NC_035102.1	35790374	.	C	G	.	.	MAF_INRAE=2.5;MAF_USDA=5.738
NC_035102.1	35790441	.	G	A	.	.	MAF_USDA=21.739
NC_035102.1	35790501	.	T	A	.	.	MAF_USDA=5.085
NC_035102.1	35790677	.	C	T	.	.	MAF_USDA=16.667
NC_035102.1	35790681	.	G	A	.	.	MAF_USDA=1.639
NC_035102.1	35790708	.	G	A	.	.	MAF_USDA=1.639
NC_035102.1	35790725	.	T	A	.	.	MAF_INRAE=16.667;MAF_USDA=2.459
NC_035102.1	35790778	.	G	C	.	.	MAF_INRAE=3.333
NC_035102.1	35790794	.	C	G	.	.	MAF_INRAE=2.5
NC_035102.1	35790846	.	T	G	.	.	MAF_INRAE=1.667
NC_035102.1	35790852	.	C	T	.	.	MAF_INRAE=20.0
NC_035102.1	35792450	.	G	T	.	.	MAF_INRAE=3.333;MAF_USDA=13.69
NC_035102.1	35792586	.	G	A	.	.	MAF_INRAE=1.667
NC_035102.1	35792644	.	G	A	.	.	MAF_INRAE=5.833
NC_035102.1	35792646	.	C	T	.	.	MAF_INRAE=1.667
NC_035102.1	35792678	.	C	A	.	.	MAF_INRAE=20.833
NC_035102.1	35792679	.	A	C	.	.	MAF_INRAE=20.833;MAF_USDA=14.583
NC_035102.1	35792721	.	G	A	.	.	MAF_INRAE=15.833
NC_035102.1	35792726	.	G	T	.	.	MAF_INRAE=20.833
NC_035102.1	35792802	.	A	G	.	.	MAF_INRAE=7.5
NC_035102.1	35792813	.	A	G	.	.	MAF_INRAE=9.167
NC_035102.1	35792873	.	T	A	.	.	MAF_USDA=43.478
NC_035102.1	35792911	.	G	T	.	.	MAF_USDA=19.048
NC_035102.1	35792956	.	C	T	.	.	MAF_INRAE=5.0;MAF_USDA=9.412
NC_035102.1	35792960	.	T	C	.	.	MAF_INRAE=5.0;MAF_USDA=7.647
NC_035102.1	35792962	.	C	T	.	.	MAF_USDA=1.765
NC_035102.1	35792972	.	A	C	.	.	MAF_INRAE=15.0
NC_035102.1	35792978	.	T	A	.	.	MAF_INRAE=48.333
NC_035102.1	35792994	.	A	C	.	.	MAF_INRAE=43.333
NC_035102.1	35792996	.	T	A	.	.	MAF_INRAE=8.333
NC_035102.1	35793022	.	G	T	.	.	MAF_INRAE=20.0
NC_035102.1	35793040	.	C	T	.	.	MAF_INRAE=21.667
NC_035102.1	35793042	.	T	C	.	.	MAF_INRAE=4.167;MAF_USDA=4.118
NC_035102.1	35793044	.	G	C	.	.	MAF_INRAE=8.333
NC_035102.1	35793067	.	G	A	.	.	MAF_INRAE=5.0;MAF_USDA=6.557
NC_035102.1	35793098	.	A	G	.	.	MAF_USDA=3.279
NC_035102.1	35793125	.	G	A	.	.	MAF_INRAE=29.167
NC_035102.1	35793226	.	T	G	.	.	MAF_USDA=19.565
NC_035102.1	35794187	.	C	T	.	.	MAF_USDA=4.348
NC_035102.1	35794793	.	A	G	.	.	MAF_INRAE=10.0;MAF_USDA=4.762
NC_035102.1	35794816	.	T	C	.	.	MAF_USDA=13.043
NC_035102.1	35794834	.	A	G	.	.	MAF_USDA=8.929
NC_035102.1	35794837	.	A	G	.	.	MAF_USDA=1.639
NC_035102.1	35794869	.	T	G	.	.	MAF_USDA=2.459
NC_035102.1	35794881	.	G	A	.	.	MAF_USDA=8.333
NC_035102.1	35794885	.	T	A	.	.	MAF_USDA=2.459
NC_035102.1	35794886	.	G	A	.	.	MAF_USDA=2.459
NC_035102.1	35794889	.	C	T	.	.	MAF_USDA=15.217
NC_035102.1	35794897	.	C	T	.	.	MAF_USDA=6.522
NC_035102.1	35794898	.	G	A	.	.	MAF_USDA=6.024
NC_035102.1	35794901	.	A	T	.	.	MAF_USDA=23.214
NC_035102.1	35794927	.	A	T	.	.	MAF_USDA=6.522
NC_035102.1	35794930	.	C	T	.	.	MAF_USDA=28.261
NC_035102.1	35794954	.	A	T	.	.	MAF_USDA=2.174
NC_035102.1	35794964	.	C	G	.	.	MAF_USDA=15.217
NC_035102.1	35794977	.	G	A	.	.	MAF_USDA=6.522
NC_035102.1	35794982	.	T	A	.	.	MAF_USDA=6.667
NC_035102.1	35794992	.	A	T	.	.	MAF_USDA=1.724
NC_035102.1	35794997	.	A	G	.	.	MAF_USDA=5.085
NC_035102.1	35794999	.	T	G	.	.	MAF_USDA=1.829
NC_035102.1	35795001	.	T	A	.	.	MAF_USDA=10.976
NC_035102.1	35795019	.	T	G	.	.	MAF_INRAE=26.667
NC_035102.1	35795020	.	T	A	.	.	MAF_USDA=9.146
NC_035102.1	35795085	.	T	C	.	.	MAF_USDA=3.279
NC_035102.1	35795297	.	C	T	.	.	MAF_USDA=19.565
NC_035102.1	35798925	.	T	G	.	.	MAF_INRAE=2.632
NC_035102.1	35798972	.	T	G	.	.	MAF_INRAE=2.632
NC_035102.1	35798988	.	A	T	.	.	MAF_USDA=5.738
NC_035102.1	35798989	.	G	T	.	.	MAF_USDA=5.738
NC_035102.1	35799204	.	A	G	.	.	MAF_USDA=8.824
NC_035102.1	35799260	.	A	G	.	.	MAF_INRAE=20.0;MAF_USDA=10.588
NC_035102.1	35799311	.	G	A	.	.	MAF_USDA=7.377
NC_035102.1	35799312	.	C	T	.	.	MAF_USDA=10.417
NC_035102.1	35799401	.	G	A	.	.	MAF_USDA=9.016
NC_035102.1	35802400	.	G	A	.	.	MAF_USDA=15.833
NC_035102.1	35802463	.	G	T	.	.	MAF_INRAE=25.833
NC_035102.1	35802465	.	C	A	.	.	MAF_USDA=1.639
NC_035102.1	35802481	.	G	A	.	.	MAF_INRAE=3.333;MAF_USDA=16.667
NC_035102.1	35802502	.	G	A	.	.	MAF_USDA=2.459
NC_035102.1	35802515	.	T	C	.	.	MAF_USDA=1.639
NC_035102.1	35802563	.	C	T	.	.	MAF_INRAE=1.667
NC_035102.1	35802700	.	T	C	.	.	MAF_INRAE=13.333
NC_035102.1	35802745	.	C	G	.	.	MAF_INRAE=21.667;MAF_USDA=39.583
NC_035102.1	35802767	.	T	C	.	.	MAF_INRAE=2.5
NC_035102.1	35802942	.	T	C	.	.	MAF_INRAE=1.899
NC_035102.1	35803066	.	C	A	.	.	MAF_INRAE=12.5;MAF_USDA=2.353
NC_035102.1	35803081	.	C	A	.	.	MAF_INRAE=25.0
NC_035102.1	35803090	.	G	A	.	.	MAF_INRAE=2.632;MAF_USDA=4.167
NC_035102.1	35803142	.	A	C	.	.	MAF_USDA=6.25
NC_035102.1	35803204	.	C	A	.	.	MAF_INRAE=5.0
NC_035102.1	35803480	.	C	G	.	.	MAF_USDA=33.333
NC_035102.1	35803483	.	A	C	.	.	MAF_USDA=4.167
NC_035102.1	35803650	.	G	A	.	.	MAF_USDA=2.083
NC_035102.1	35803688	.	A	T	.	.	MAF_USDA=8.824
NC_035102.1	35803812	.	A	T	.	.	MAF_USDA=18.852
NC_035102.1	35803995	.	G	C	.	.	MAF_INRAE=14.167
NC_035102.1	35804066	.	T	A	.	.	MAF_INRAE=7.5
NC_035102.1	35804080	.	T	C	.	.	MAF_INRAE=6.667
NC_035102.1	35804288	.	A	G	.	.	MAF_USDA=3.279
NC_035102.1	35806015	.	T	C	.	.	MAF_USDA=2.459
NC_035102.1	35806121	.	T	C	.	.	MAF_USDA=3.279
NC_035102.1	35806142	.	T	C	.	.	MAF_INRAE=1.899;MAF_USDA=10.588
NC_035102.1	35806154	.	C	A	.	.	MAF_USDA=3.529
NC_035102.1	35806161	.	T	C	.	.	MAF_INRAE=11.667
NC_035102.1	35806168	.	T	G	.	.	MAF_USDA=5.738
NC_035102.1	35806311	.	G	A	.	.	MAF_INRAE=3.333;MAF_USDA=14.706
NC_035102.1	35806485	.	C	A	.	.	MAF_INRAE=4.167
NC_035102.1	35806495	.	G	C	.	.	MAF_INRAE=48.333
NC_035102.1	35806497	.	G	C	.	.	MAF_INRAE=4.167
NC_035102.1	35806505	.	G	C	.	.	MAF_USDA=1.639
NC_035102.1	35806553	.	G	A	.	.	MAF_INRAE=3.165;MAF_USDA=11.176
NC_035102.1	35806577	.	T	C	.	.	MAF_INRAE=3.165;MAF_USDA=13.529
NC_035102.1	35813335	.	T	C	.	.	MAF_INRAE=7.5
NC_035102.1	35813336	.	G	A	.	.	MAF_INRAE=2.5
NC_035102.1	35813340	.	G	A	.	.	MAF_INRAE=7.5
NC_035102.1	35813366	.	T	A	.	.	MAF_INRAE=3.333
NC_035102.1	35813394	.	T	C	.	.	MAF_USDA=13.115
NC_035102.1	35813405	.	T	G	.	.	MAF_INRAE=18.333
NC_035102.1	35813416	.	G	T	.	.	MAF_USDA=15.476
NC_035102.1	35813418	.	A	C	.	.	MAF_USDA=15.476
NC_035102.1	35813465	.	G	A	.	.	MAF_USDA=8.235
NC_035102.1	35813494	.	A	G	.	.	MAF_INRAE=12.5
NC_035102.1	35813511	.	A	G	.	.	MAF_USDA=10.656
NC_035102.1	35813547	.	T	C	.	.	MAF_USDA=6.557
NC_035102.1	35813573	.	A	T	.	.	MAF_USDA=2.083
NC_035102.1	35813625	.	G	A	.	.	MAF_USDA=22.917
NC_035102.1	35813652	.	G	A	.	.	MAF_USDA=39.583
NC_035102.1	35813777	.	G	A	.	.	MAF_USDA=32.609
NC_035102.1	35814785	.	G	T	.	.	MAF_INRAE=2.632
NC_035102.1	35815033	.	C	T	.	.	MAF_INRAE=6.667;MAF_USDA=15.294
NC_035102.1	35815053	.	G	A	.	.	MAF_USDA=4.167
NC_035102.1	35815063	.	C	A	.	.	MAF_INRAE=30.833;MAF_USDA=22.941
NC_035102.1	35815077	.	C	T	.	.	MAF_INRAE=2.532;MAF_USDA=10.656
NC_035102.1	35815084	.	T	C	.	.	MAF_USDA=11.475
NC_035102.1	35815085	.	C	T	.	.	MAF_INRAE=35.833
NC_035102.1	35815144	.	C	T	.	.	MAF_USDA=5.882
NC_035102.1	35815189	.	A	G	.	.	MAF_USDA=5.882
NC_035102.1	35815201	.	C	T	.	.	MAF_USDA=3.279
NC_035102.1	35815247	.	A	G	.	.	MAF_USDA=2.459
NC_035102.1	35815324	.	T	G	.	.	MAF_INRAE=2.632
NC_035102.1	35815337	.	G	A	.	.	MAF_INRAE=9.167;MAF_USDA=12.5
NC_035102.1	35815354	.	C	T	.	.	MAF_INRAE=1.667
NC_035102.1	35815373	.	T	C	.	.	MAF_INRAE=28.333;MAF_USDA=18.75
NC_035102.1	35815404	.	C	A	.	.	MAF_INRAE=49.167
NC_035102.1	35815462	.	G	A	.	.	MAF_INRAE=1.667;MAF_USDA=8.333
NC_035102.1	35815534	.	G	A	.	.	MAF_INRAE=31.667
NC_035102.1	35815617	.	G	C	.	.	MAF_USDA=2.459
NC_035102.1	35815645	.	G	A	.	.	MAF_USDA=10.417
NC_035102.1	35815788	.	A	G	.	.	MAF_INRAE=2.632
NC_035102.1	35815971	.	G	A	.	.	MAF_INRAE=7.895
NC_035102.1	35817936	.	A	G	.	.	MAF_USDA=5.738
NC_035102.1	35817988	.	C	T	.	.	MAF_USDA=6.557
NC_035102.1	35818061	.	G	A	.	.	MAF_USDA=1.639
NC_035102.1	35818081	.	T	C	.	.	MAF_INRAE=34.167
NC_035102.1	35818130	.	T	G	.	.	MAF_INRAE=1.667
NC_035102.1	35818131	.	C	A	.	.	MAF_INRAE=1.667
NC_035102.1	35818168	.	G	A	.	.	MAF_INRAE=2.5;MAF_USDA=8.235
NC_035102.1	35818169	.	T	G	.	.	MAF_INRAE=16.667
NC_035102.1	35818234	.	A	T	.	.	MAF_INRAE=28.333;MAF_USDA=27.647
NC_035102.1	35818270	.	C	A	.	.	MAF_INRAE=1.667;MAF_USDA=18.75
NC_035102.1	35818279	.	G	A	.	.	MAF_INRAE=7.5;MAF_USDA=2.083
NC_035102.1	35818288	.	C	A	.	.	MAF_INRAE=45.833
NC_035102.1	35818305	.	G	A	.	.	MAF_USDA=5.738
NC_035102.1	35818324	.	C	T	.	.	MAF_INRAE=4.167;MAF_USDA=16.471
NC_035102.1	35818325	.	G	A	.	.	MAF_INRAE=19.167
NC_035102.1	35818335	.	C	A	.	.	MAF_USDA=14.118
NC_035102.1	35818371	.	C	A	.	.	MAF_USDA=4.167
NC_035102.1	35818390	.	A	C	.	.	MAF_INRAE=2.632
NC_035102.1	35818395	.	C	A	.	.	MAF_INRAE=17.5
NC_035102.1	35818411	.	G	A	.	.	MAF_USDA=1.639
NC_035102.1	35818495	.	G	A	.	.	MAF_USDA=5.882
NC_035102.1	35818513	.	G	C	.	.	MAF_INRAE=48.333
NC_035102.1	35818515	.	C	G	.	.	MAF_INRAE=10.0;MAF_USDA=20.0
NC_035102.1	35818517	.	G	T	.	.	MAF_INRAE=34.167
NC_035102.1	35818595	.	G	A	.	.	MAF_INRAE=29.167
NC_035102.1	35818639	.	G	T	.	.	MAF_USDA=8.333
NC_035102.1	35818692	.	G	C	.	.	MAF_INRAE=3.333;MAF_USDA=18.75
NC_035102.1	35818720	.	G	A	.	.	MAF_INRAE=15.833
NC_035102.1	35818721	.	G	C	.	.	MAF_INRAE=44.167
NC_035102.1	35818724	.	C	T	.	.	MAF_INRAE=15.833
NC_035102.1	35820323	.	C	T	.	.	MAF_USDA=15.217
NC_035102.1	35820611	.	G	A	.	.	MAF_INRAE=4.167;MAF_USDA=3.333
NC_035102.1	35820639	.	G	A	.	.	MAF_INRAE=20.833
NC_035102.1	35820703	.	A	C	.	.	MAF_USDA=27.083
NC_035102.1	35823507	.	A	C	.	.	MAF_USDA=14.583
NC_035102.1	35823566	.	A	G	.	.	MAF_USDA=18.75
NC_035102.1	35823611	.	T	A	.	.	MAF_USDA=39.583
NC_035102.1	35823615	.	T	C	.	.	MAF_USDA=16.667
NC_035102.1	35823637	.	C	G	.	.	MAF_USDA=14.583
NC_035102.1	35825050	.	T	C	.	.	MAF_USDA=1.667
NC_035102.1	35825067	.	T	G	.	.	MAF_USDA=5.932
NC_035102.1	35825215	.	T	C	.	.	MAF_USDA=5.422
NC_035102.1	35825216	.	G	A	.	.	MAF_USDA=5.422
NC_035102.1	35825217	.	T	A	.	.	MAF_USDA=5.422
NC_035102.1	35825235	.	G	T	.	.	MAF_USDA=14.286
NC_035102.1	35825390	.	G	A	.	.	MAF_USDA=6.548
NC_035102.1	35825411	.	G	A	.	.	MAF_USDA=44.512
NC_035102.1	35825454	.	C	T	.	.	MAF_USDA=2.459
NC_035102.1	35825460	.	C	T	.	.	MAF_INRAE=7.895;MAF_USDA=4.706
NC_035102.1	35827688	.	G	A	.	.	MAF_USDA=2.083
NC_035102.1	35827693	.	G	A	.	.	MAF_USDA=2.083
NC_035102.1	35827950	.	C	T	.	.	MAF_USDA=4.348
NC_035102.1	35827980	.	A	T	.	.	MAF_USDA=2.174
NC_035102.1	35827985	.	C	A	.	.	MAF_USDA=13.043
NC_035102.1	35827988	.	C	T	.	.	MAF_USDA=13.043
NC_035102.1	35828032	.	T	A	.	.	MAF_USDA=2.273
NC_035102.1	35828378	.	C	A	.	.	MAF_USDA=12.5
NC_035102.1	35828435	.	C	T	.	.	MAF_USDA=12.5
NC_035102.1	35828436	.	C	T	.	.	MAF_USDA=12.5
NC_035102.1	35828452	.	C	T	.	.	MAF_USDA=4.706
NC_035102.1	35828505	.	G	T	.	.	MAF_USDA=9.836
NC_035102.1	35828519	.	A	G	.	.	MAF_USDA=6.557
NC_035102.1	35828522	.	G	A	.	.	MAF_USDA=5.738
NC_035102.1	35828604	.	A	G	.	.	MAF_INRAE=11.667;MAF_USDA=7.377
NC_035102.1	35828606	.	T	G	.	.	MAF_USDA=5.294
NC_035102.1	35828611	.	G	A	.	.	MAF_USDA=1.639
NC_035102.1	35828620	.	C	A	.	.	MAF_INRAE=21.667;MAF_USDA=10.656
NC_035102.1	35828657	.	A	G	.	.	MAF_USDA=18.452
NC_035102.1	35828680	.	A	T	.	.	MAF_USDA=4.167
NC_035102.1	35828684	.	C	T	.	.	MAF_INRAE=24.167;MAF_USDA=10.0
NC_035102.1	35828705	.	T	A	.	.	MAF_USDA=6.25
NC_035102.1	35828719	.	C	T	.	.	MAF_INRAE=3.333
NC_035102.1	35828720	.	A	G	.	.	MAF_USDA=2.083
NC_035102.1	35828724	.	G	A	.	.	MAF_USDA=10.417
NC_035102.1	35828874	.	C	T	.	.	MAF_INRAE=31.667
NC_035102.1	35828946	.	C	T	.	.	MAF_INRAE=2.632
NC_035102.1	35828991	.	G	A	.	.	MAF_INRAE=3.165
NC_035102.1	35829028	.	C	A	.	.	MAF_INRAE=10.833;MAF_USDA=10.417
NC_035102.1	35829047	.	A	G	.	.	MAF_INRAE=28.333;MAF_USDA=27.083
NC_035102.1	35829069	.	C	T	.	.	MAF_INRAE=2.5
NC_035102.1	35829192	.	G	T	.	.	MAF_INRAE=3.333;MAF_USDA=2.083
NC_035102.1	35829272	.	A	T	.	.	MAF_INRAE=1.667;MAF_USDA=8.333
NC_035102.1	35829339	.	G	A	.	.	MAF_INRAE=5.833
NC_035102.1	35829369	.	A	C	.	.	MAF_INRAE=1.667
NC_035102.1	35829370	.	G	A	.	.	MAF_INRAE=5.0
NC_035102.1	35829400	.	C	T	.	.	MAF_INRAE=3.797
NC_035102.1	35829502	.	T	G	.	.	MAF_INRAE=5.063
NC_035102.1	35829521	.	C	G	.	.	MAF_INRAE=9.167
NC_035102.1	35829540	.	A	G	.	.	MAF_INRAE=1.667
NC_035102.1	35829622	.	G	A	.	.	MAF_INRAE=15.19;MAF_USDA=12.5
NC_035102.1	35829628	.	C	A	.	.	MAF_INRAE=30.833
NC_035102.1	35829672	.	A	C	.	.	MAF_INRAE=1.667
NC_035102.1	35829775	.	A	C	.	.	MAF_INRAE=3.165
NC_035102.1	35829789	.	G	A	.	.	MAF_INRAE=8.333
NC_035102.1	35829834	.	C	T	.	.	MAF_INRAE=20.833
NC_035102.1	35829890	.	T	C	.	.	MAF_INRAE=2.5
NC_035102.1	35829912	.	G	A	.	.	MAF_INRAE=21.667
NC_035102.1	35829924	.	G	A	.	.	MAF_INRAE=34.167
NC_035102.1	35829962	.	A	T	.	.	MAF_INRAE=3.165
NC_035102.1	35829979	.	T	C	.	.	MAF_INRAE=2.5
NC_035102.1	35830074	.	C	A	.	.	MAF_INRAE=2.532
NC_035102.1	35830124	.	G	A	.	.	MAF_INRAE=4.43
NC_035102.1	35830364	.	C	G	.	.	MAF_INRAE=2.632
NC_035102.1	35830470	.	A	C	.	.	MAF_USDA=4.167
NC_035102.1	35830471	.	C	T	.	.	MAF_USDA=4.167
NC_035102.1	35830472	.	A	G	.	.	MAF_USDA=4.167
NC_035102.1	35830473	.	G	T	.	.	MAF_USDA=4.167
NC_035102.1	35830476	.	A	C	.	.	MAF_USDA=4.167
NC_035102.1	35830722	.	C	A	.	.	MAF_USDA=8.197
NC_035102.1	35830738	.	G	A	.	.	MAF_USDA=7.647
NC_035102.1	35830810	.	T	C	.	.	MAF_INRAE=43.333
NC_035102.1	35830818	.	C	T	.	.	MAF_INRAE=12.5
NC_035102.1	35830911	.	G	T	.	.	MAF_USDA=31.25
NC_035102.1	35831685	.	A	C	.	.	MAF_USDA=24.096
NC_035102.1	35831773	.	G	A	.	.	MAF_INRAE=5.263
NC_035102.1	35831842	.	A	C	.	.	MAF_INRAE=13.158
NC_035102.1	35832078	.	C	T	.	.	MAF_INRAE=4.167
NC_035102.1	35832110	.	C	T	.	.	MAF_INRAE=2.632;MAF_USDA=2.459
NC_035102.1	35832136	.	A	G	.	.	MAF_INRAE=2.5
NC_035102.1	35832159	.	C	T	.	.	MAF_INRAE=15.19;MAF_USDA=25.0
NC_035102.1	35832212	.	C	A	.	.	MAF_INRAE=16.667;MAF_USDA=11.765
NC_035102.1	35832319	.	G	A	.	.	MAF_INRAE=3.333;MAF_USDA=4.762
NC_035102.1	35832326	.	A	T	.	.	MAF_INRAE=18.421
NC_035102.1	35832374	.	C	T	.	.	MAF_USDA=12.5
NC_035102.1	35832413	.	G	A	.	.	MAF_INRAE=5.833
NC_035102.1	35832472	.	G	A	.	.	MAF_INRAE=2.5
NC_035102.1	35832491	.	G	T	.	.	MAF_INRAE=10.0;MAF_USDA=5.882
NC_035102.1	35832551	.	A	C	.	.	MAF_INRAE=2.632;MAF_USDA=4.098
NC_035102.1	35832711	.	T	C	.	.	MAF_INRAE=32.5;MAF_USDA=41.667
NC_035102.1	35832910	.	T	A	.	.	MAF_INRAE=2.632
NC_035102.1	35832969	.	G	A	.	.	MAF_USDA=8.197
NC_035102.1	35832977	.	A	G	.	.	MAF_INRAE=10.833
NC_035102.1	35834052	.	T	C	.	.	MAF_INRAE=3.333
NC_035102.1	35834205	.	C	T	.	.	MAF_USDA=4.098
NC_035102.1	35834274	.	C	A	.	.	MAF_INRAE=16.456;MAF_USDA=10.588
NC_035102.1	35834293	.	G	A	.	.	MAF_USDA=1.639
NC_035102.1	35834331	.	C	T	.	.	MAF_INRAE=18.333
NC_035102.1	35834342	.	T	G	.	.	MAF_INRAE=28.333
NC_035102.1	35834349	.	T	C	.	.	MAF_INRAE=35.833
NC_035102.1	35834386	.	G	T	.	.	MAF_INRAE=2.5
NC_035102.1	35834402	.	C	T	.	.	MAF_INRAE=7.5
NC_035102.1	35834460	.	C	T	.	.	MAF_INRAE=2.5
NC_035102.1	35834538	.	A	G	.	.	MAF_INRAE=15.833
NC_035102.1	35834581	.	G	T	.	.	MAF_INRAE=15.823
NC_035102.1	35834631	.	T	C	.	.	MAF_INRAE=16.667
NC_035102.1	35834640	.	C	G	.	.	MAF_INRAE=25.0
NC_035102.1	35834669	.	G	A	.	.	MAF_INRAE=8.228
NC_035102.1	35834676	.	G	A	.	.	MAF_USDA=6.25
NC_035102.1	35834682	.	C	A	.	.	MAF_USDA=1.639
NC_035102.1	35834727	.	C	T	.	.	MAF_USDA=12.5
NC_035102.1	35834731	.	C	A	.	.	MAF_INRAE=6.667
NC_035102.1	35834764	.	C	T	.	.	MAF_USDA=3.279
NC_035102.1	35834836	.	C	T	.	.	MAF_USDA=2.459
NC_035102.1	35834854	.	T	C	.	.	MAF_USDA=2.459
NC_035102.1	35835518	.	A	C	.	.	MAF_USDA=4.918
NC_035102.1	35835546	.	T	A	.	.	MAF_USDA=2.459
NC_035102.1	35835566	.	G	A	.	.	MAF_USDA=4.918
NC_035102.1	35835581	.	G	A	.	.	MAF_INRAE=3.333
NC_035102.1	35835600	.	C	T	.	.	MAF_INRAE=4.167;MAF_USDA=2.083
NC_035102.1	35835670	.	A	G	.	.	MAF_INRAE=44.167
NC_035102.1	35835716	.	G	A	.	.	MAF_INRAE=12.5;MAF_USDA=17.059
NC_035102.1	35835767	.	T	C	.	.	MAF_USDA=4.098
NC_035102.1	35835792	.	C	T	.	.	MAF_USDA=4.918
NC_035102.1	35835813	.	T	C	.	.	MAF_USDA=4.918
NC_035102.1	35835814	.	G	C	.	.	MAF_USDA=4.918
NC_035102.1	35835839	.	A	G	.	.	MAF_USDA=6.557
NC_035102.1	35835848	.	A	G	.	.	MAF_USDA=4.918
NC_035102.1	35835893	.	C	A	.	.	MAF_USDA=2.459
NC_035102.1	35835926	.	G	A	.	.	MAF_INRAE=6.667
NC_035102.1	35836019	.	G	A	.	.	MAF_USDA=22.917
NC_035102.1	35836870	.	G	C	.	.	MAF_USDA=6.25
NC_035102.1	35837698	.	C	A	.	.	MAF_INRAE=1.667
NC_035102.1	35837918	.	C	T	.	.	MAF_USDA=16.667
NC_035102.1	35837929	.	C	T	.	.	MAF_INRAE=1.667
NC_035102.1	35837995	.	T	A	.	.	MAF_INRAE=40.833
NC_035102.1	35838027	.	G	A	.	.	MAF_INRAE=2.5
NC_035102.1	35838046	.	C	A	.	.	MAF_INRAE=36.667
NC_035102.1	35838051	.	A	T	.	.	MAF_INRAE=13.333
NC_035102.1	35838084	.	A	G	.	.	MAF_INRAE=45.0
NC_035102.1	35838085	.	A	C	.	.	MAF_INRAE=36.667
NC_035102.1	35838150	.	C	T	.	.	MAF_INRAE=38.333
NC_035102.1	35838160	.	T	C	.	.	MAF_INRAE=19.167
NC_035102.1	35838162	.	T	A	.	.	MAF_INRAE=19.167
NC_035102.1	35838195	.	G	T	.	.	MAF_INRAE=2.632
NC_035102.1	35838200	.	G	A	.	.	MAF_INRAE=13.333
NC_035102.1	35838241	.	G	A	.	.	MAF_INRAE=15.833
NC_035102.1	35838295	.	T	G	.	.	MAF_INRAE=35.0
NC_035102.1	35838303	.	C	A	.	.	MAF_INRAE=15.833
NC_035102.1	35838315	.	A	G	.	.	MAF_INRAE=16.667
NC_035102.1	35838348	.	G	C	.	.	MAF_INRAE=2.632
NC_035102.1	35838393	.	A	T	.	.	MAF_USDA=1.639
NC_035102.1	35838431	.	T	A	.	.	MAF_INRAE=1.667
NC_035102.1	35838450	.	G	A	.	.	MAF_USDA=6.25
NC_035102.1	35838470	.	T	C	.	.	MAF_INRAE=15.823
NC_035102.1	35838474	.	C	T	.	.	MAF_INRAE=36.667
NC_035102.1	35838544	.	G	A	.	.	MAF_INRAE=30.833;MAF_USDA=6.557
NC_035102.1	35838605	.	G	A	.	.	MAF_INRAE=15.823
NC_035102.1	35838609	.	G	A	.	.	MAF_USDA=6.25
NC_035102.1	35838622	.	A	G	.	.	MAF_INRAE=35.833
NC_035102.1	35838732	.	A	G	.	.	MAF_USDA=2.459
NC_035102.1	35838759	.	C	A	.	.	MAF_INRAE=8.333
NC_035102.1	35838763	.	T	C	.	.	MAF_INRAE=41.667
NC_035102.1	35838764	.	A	T	.	.	MAF_INRAE=41.667
NC_035102.1	35838775	.	A	G	.	.	MAF_USDA=3.279
NC_035102.1	35838783	.	T	G	.	.	MAF_INRAE=41.667
NC_035102.1	35838815	.	G	T	.	.	MAF_INRAE=2.5
NC_035102.1	35838857	.	T	A	.	.	MAF_INRAE=40.0
NC_035102.1	35838878	.	A	C	.	.	MAF_INRAE=7.5
NC_035102.1	35838906	.	C	T	.	.	MAF_INRAE=37.5
NC_035102.1	35838917	.	A	G	.	.	MAF_INRAE=39.167
NC_035102.1	35838941	.	C	A	.	.	MAF_INRAE=26.667
NC_035102.1	35838947	.	T	C	.	.	MAF_INRAE=7.5
NC_035102.1	35838959	.	A	C	.	.	MAF_USDA=3.279
NC_035102.1	35838964	.	T	G	.	.	MAF_INRAE=7.5
NC_035102.1	35838975	.	A	T	.	.	MAF_USDA=2.459
NC_035102.1	35838989	.	C	T	.	.	MAF_INRAE=41.667
NC_035102.1	35839017	.	T	C	.	.	MAF_INRAE=29.167;MAF_USDA=3.279
NC_035102.1	35839023	.	T	G	.	.	MAF_INRAE=3.165
NC_035102.1	35839024	.	G	T	.	.	MAF_INRAE=15.823
NC_035102.1	35839025	.	T	A	.	.	MAF_INRAE=16.667
NC_035102.1	35839030	.	A	G	.	.	MAF_INRAE=8.333
NC_035102.1	35839041	.	C	A	.	.	MAF_INRAE=4.43
NC_035102.1	35839096	.	T	C	.	.	MAF_INRAE=39.167
NC_035102.1	35839097	.	C	A	.	.	MAF_INRAE=35.0
NC_035102.1	35839116	.	G	T	.	.	MAF_INRAE=7.5
NC_035102.1	35839126	.	G	A	.	.	MAF_INRAE=43.333
NC_035102.1	35839188	.	A	C	.	.	MAF_USDA=1.639
NC_035102.1	35839306	.	A	T	.	.	MAF_INRAE=13.333
NC_035102.1	35839408	.	T	C	.	.	MAF_INRAE=44.167
NC_035102.1	35839435	.	T	C	.	.	MAF_INRAE=34.167;MAF_USDA=13.529
NC_035102.1	35839450	.	C	A	.	.	MAF_INRAE=15.0
NC_035102.1	35839465	.	C	T	.	.	MAF_USDA=1.639
NC_035102.1	35839468	.	A	G	.	.	MAF_USDA=4.098
NC_035102.1	35839504	.	G	T	.	.	MAF_INRAE=50.0
NC_035102.1	35839518	.	T	A	.	.	MAF_INRAE=13.158
NC_035102.1	35839523	.	T	C	.	.	MAF_INRAE=13.158
NC_035102.1	35839525	.	A	G	.	.	MAF_INRAE=29.167
NC_035102.1	35839547	.	C	G	.	.	MAF_INRAE=4.167;MAF_USDA=7.377
NC_035102.1	35839565	.	A	G	.	.	MAF_INRAE=6.667
NC_035102.1	35839574	.	G	T	.	.	MAF_INRAE=45.0
NC_035102.1	35839586	.	G	T	.	.	MAF_INRAE=5.833
NC_035102.1	35839597	.	C	A	.	.	MAF_INRAE=6.667;MAF_USDA=4.918
NC_035102.1	35839641	.	C	A	.	.	MAF_INRAE=1.667
NC_035102.1	35839650	.	T	G	.	.	MAF_INRAE=10.0
NC_035102.1	35839684	.	A	G	.	.	MAF_INRAE=5.833
NC_035102.1	35839691	.	C	A	.	.	MAF_INRAE=5.833;MAF_USDA=2.083
NC_035102.1	35839743	.	T	C	.	.	MAF_USDA=20.833
NC_035102.1	35839970	.	C	T	.	.	MAF_INRAE=13.158;MAF_USDA=10.417
NC_035102.1	35839988	.	T	A	.	.	MAF_USDA=2.5
NC_035102.1	35840068	.	C	A	.	.	MAF_INRAE=9.167
NC_035102.1	35840106	.	G	A	.	.	MAF_INRAE=31.667;MAF_USDA=18.75
NC_035102.1	35840114	.	C	T	.	.	MAF_INRAE=46.667
NC_035102.1	35840145	.	C	T	.	.	MAF_USDA=5.882
NC_035102.1	35840195	.	C	A	.	.	MAF_USDA=29.167
NC_035102.1	35840247	.	C	T	.	.	MAF_INRAE=11.667;MAF_USDA=24.706
NC_035102.1	35840248	.	G	A	.	.	MAF_INRAE=17.5;MAF_USDA=16.667
NC_035102.1	35840252	.	C	A	.	.	MAF_INRAE=7.5
NC_035102.1	35840284	.	C	A	.	.	MAF_USDA=2.459
NC_035102.1	35840306	.	T	C	.	.	MAF_INRAE=38.333
NC_035102.1	35840311	.	A	C	.	.	MAF_INRAE=38.333
NC_035102.1	35840332	.	C	A	.	.	MAF_USDA=2.459
NC_035102.1	35840343	.	G	A	.	.	MAF_USDA=4.098
NC_035102.1	35840349	.	C	A	.	.	MAF_INRAE=45.0
NC_035102.1	35840404	.	G	A	.	.	MAF_USDA=3.279
NC_035102.1	35840563	.	G	A	.	.	MAF_INRAE=7.5;MAF_USDA=20.833
NC_035102.1	35840579	.	C	T	.	.	MAF_INRAE=7.5
NC_035102.1	35840680	.	C	A	.	.	MAF_USDA=4.348
NC_035102.1	35840689	.	G	T	.	.	MAF_INRAE=44.167
NC_035102.1	35840690	.	C	T	.	.	MAF_USDA=2.459
NC_035102.1	35844537	.	C	T	.	.	MAF_USDA=1.639
NC_035102.1	35844613	.	T	C	.	.	MAF_INRAE=5.833
NC_035102.1	35844617	.	G	A	.	.	MAF_INRAE=28.333
NC_035102.1	35844634	.	G	A	.	.	MAF_INRAE=44.167
NC_035102.1	35844640	.	C	T	.	.	MAF_INRAE=6.667;MAF_USDA=12.5
NC_035102.1	35844652	.	T	A	.	.	MAF_INRAE=1.667
NC_035102.1	35844702	.	T	A	.	.	MAF_INRAE=25.833
NC_035102.1	35844737	.	C	T	.	.	MAF_INRAE=35.0
NC_035102.1	35844751	.	A	G	.	.	MAF_INRAE=45.0
NC_035102.1	35844760	.	A	T	.	.	MAF_INRAE=21.667
NC_035102.1	35844763	.	C	A	.	.	MAF_INRAE=4.167;MAF_USDA=15.882
NC_035102.1	35844946	.	G	T	.	.	MAF_INRAE=11.667
NC_035102.1	35844949	.	C	T	.	.	MAF_INRAE=24.167
NC_035102.1	35845034	.	T	A	.	.	MAF_INRAE=25.0
NC_035102.1	35845049	.	A	G	.	.	MAF_USDA=14.583
NC_035102.1	35845080	.	A	C	.	.	MAF_INRAE=7.5
NC_035102.1	35845141	.	T	A	.	.	MAF_INRAE=5.0
NC_035102.1	35845165	.	C	A	.	.	MAF_INRAE=2.5
NC_035102.1	35845176	.	T	C	.	.	MAF_INRAE=6.667;MAF_USDA=2.083
NC_035102.1	35845178	.	ATA	ATC	.	.	MAF_USDA=6.25
NC_035102.1	35845180	.	A	C	.	.	MAF_INRAE=25.833
NC_035102.1	35845193	.	A	G	.	.	MAF_USDA=3.279
NC_035102.1	35845283	.	T	C	.	.	MAF_INRAE=30.0;MAF_USDA=6.25
NC_035102.1	35845315	.	T	G	.	.	MAF_INRAE=19.167;MAF_USDA=18.75
NC_035102.1	35845325	.	T	G	.	.	MAF_INRAE=6.667
NC_035102.1	35845361	.	T	A	.	.	MAF_INRAE=30.833
NC_035102.1	35845367	.	A	C	.	.	MAF_USDA=3.333
NC_035102.1	35845373	.	C	A	.	.	MAF_INRAE=23.333
NC_035102.1	35845374	.	T	A	.	.	MAF_USDA=4.167
NC_035102.1	35845378	.	T	G	.	.	MAF_USDA=4.167
NC_035102.1	35845386	.	A	C	.	.	MAF_USDA=20.833
NC_035102.1	35845403	.	T	G	.	.	MAF_INRAE=27.5
NC_035102.1	35845416	.	A	C	.	.	MAF_INRAE=10.0
NC_035102.1	35845421	.	G	C	.	.	MAF_INRAE=10.0
NC_035102.1	35845434	.	C	T	.	.	MAF_INRAE=1.667
NC_035102.1	35845591	.	G	A	.	.	MAF_INRAE=8.333;MAF_USDA=4.918
NC_035102.1	35845606	.	G	A	.	.	MAF_USDA=6.25
NC_035102.1	35845728	.	G	T	.	.	MAF_USDA=1.667
NC_035102.1	35845756	.	C	A	.	.	MAF_USDA=5.294
NC_035102.1	35845770	.	C	A	.	.	MAF_USDA=2.459
NC_035102.1	35845772	.	T	C	.	.	MAF_INRAE=9.167
NC_035102.1	35845831	.	C	T	.	.	MAF_INRAE=13.333;MAF_USDA=5.833
NC_035102.1	35845954	.	C	T	.	.	MAF_USDA=39.13
NC_035102.1	35846156	.	T	G	.	.	MAF_USDA=39.583
NC_035102.1	35846159	.	T	G	.	.	MAF_USDA=39.583
NC_035102.1	35846537	.	G	T	.	.	MAF_INRAE=12.5
NC_035102.1	35846655	.	A	T	.	.	MAF_INRAE=2.532
NC_035102.1	35846752	.	A	G	.	.	MAF_INRAE=25.0
NC_035102.1	35846758	.	G	A	.	.	MAF_INRAE=21.667;MAF_USDA=15.574
NC_035102.1	35846760	.	A	T	.	.	MAF_INRAE=21.667;MAF_USDA=15.574
NC_035102.1	35846776	.	C	A	.	.	MAF_INRAE=2.532;MAF_USDA=6.557
NC_035102.1	35846802	.	G	T	.	.	MAF_INRAE=2.532;MAF_USDA=10.656
NC_035102.1	35846803	.	T	C	.	.	MAF_INRAE=2.5;MAF_USDA=10.656
NC_035102.1	35846809	.	A	G	.	.	MAF_INRAE=4.167
NC_035102.1	35846826	.	C	G	.	.	MAF_INRAE=21.667;MAF_USDA=6.557
NC_035102.1	35846839	.	T	G	.	.	MAF_USDA=6.25
NC_035102.1	35846843	.	T	C	.	.	MAF_INRAE=8.333
NC_035102.1	35846907	.	A	G	.	.	MAF_INRAE=24.167
NC_035102.1	35846985	.	A	G	.	.	MAF_INRAE=13.333
NC_035102.1	35846995	.	A	G	.	.	MAF_USDA=2.459
NC_035102.1	35847015	.	A	C	.	.	MAF_INRAE=30.833
NC_035102.1	35847025	.	A	G	.	.	MAF_INRAE=2.632
NC_035102.1	35847094	.	G	A	.	.	MAF_INRAE=3.333;MAF_USDA=25.294
NC_035102.1	35847117	.	G	A	.	.	MAF_USDA=5.294
NC_035102.1	35847242	.	G	T	.	.	MAF_INRAE=15.19;MAF_USDA=12.5
NC_035102.1	35847306	.	A	G	.	.	MAF_INRAE=7.5
NC_035102.1	35847317	.	G	T	.	.	MAF_INRAE=18.333
NC_035102.1	35847353	.	A	T	.	.	MAF_INRAE=35.833
NC_035102.1	35847449	.	C	T	.	.	MAF_USDA=21.739
NC_035102.1	35847468	.	T	A	.	.	MAF_INRAE=22.5
NC_035102.1	35847509	.	G	A	.	.	MAF_USDA=25.0
NC_035102.1	35847514	.	T	C	.	.	MAF_INRAE=11.667
NC_035102.1	35847527	.	A	C	.	.	MAF_INRAE=17.5;MAF_USDA=16.667
NC_035102.1	35847531	.	C	A	.	.	MAF_INRAE=1.667
NC_035102.1	35847537	.	G	T	.	.	MAF_INRAE=11.667
NC_035102.1	35847570	.	A	T	.	.	MAF_INRAE=26.582
NC_035102.1	35847590	.	A	G	.	.	MAF_INRAE=19.167;MAF_USDA=15.294
NC_035102.1	35847614	.	G	A	.	.	MAF_INRAE=1.667;MAF_USDA=3.333
NC_035102.1	35847630	.	G	A	.	.	MAF_INRAE=1.667;MAF_USDA=4.167
NC_035102.1	35847632	.	C	T	.	.	MAF_INRAE=1.667;MAF_USDA=4.167
NC_035102.1	35847638	.	A	T	.	.	MAF_USDA=1.667
NC_035102.1	35847676	.	T	C	.	.	MAF_INRAE=3.333;MAF_USDA=9.016
NC_035102.1	35847688	.	C	A	.	.	MAF_INRAE=16.667;MAF_USDA=14.583
NC_035102.1	35847717	.	T	A	.	.	MAF_INRAE=3.333
NC_035102.1	35847788	.	G	A	.	.	MAF_USDA=6.557
NC_035102.1	35847801	.	T	C	.	.	MAF_USDA=7.377
NC_035102.1	35847804	.	A	C	.	.	MAF_USDA=6.557
NC_035102.1	35847838	.	G	C	.	.	MAF_INRAE=40.833
NC_035102.1	35847864	.	G	A	.	.	MAF_USDA=1.639
NC_035102.1	35847896	.	G	A	.	.	MAF_USDA=4.118
NC_035102.1	35848007	.	C	G	.	.	MAF_USDA=8.824
NC_035102.1	35848036	.	A	G	.	.	MAF_USDA=10.656
NC_035102.1	35848113	.	C	T	.	.	MAF_INRAE=15.0;MAF_USDA=5.882
NC_035102.1	35848341	.	A	G	.	.	MAF_INRAE=48.333
NC_035102.1	35848403	.	A	T	.	.	MAF_USDA=4.167
NC_035102.1	35848404	.	T	A	.	.	MAF_USDA=6.25
NC_035102.1	35848495	.	C	A	.	.	MAF_INRAE=16.667
NC_035102.1	35848500	.	A	C	.	.	MAF_INRAE=16.667
NC_035102.1	35848501	.	T	C	.	.	MAF_INRAE=2.632
NC_035102.1	35848550	.	C	A	.	.	MAF_INRAE=48.333
NC_035102.1	35848600	.	C	T	.	.	MAF_INRAE=22.5
NC_035102.1	35848686	.	T	A	.	.	MAF_USDA=1.639
NC_035102.1	35848723	.	A	G	.	.	MAF_USDA=2.459
NC_035102.1	35848728	.	A	G	.	.	MAF_USDA=1.639
NC_035102.1	35848734	.	A	G	.	.	MAF_USDA=1.639
NC_035102.1	35848738	.	T	G	.	.	MAF_USDA=2.459
NC_035102.1	35848778	.	T	C	.	.	MAF_INRAE=13.333;MAF_USDA=10.417
NC_035102.1	35848800	.	T	C	.	.	MAF_INRAE=4.167;MAF_USDA=21.311
NC_035102.1	35848801	.	G	A	.	.	MAF_INRAE=3.333;MAF_USDA=4.918
NC_035102.1	35848802	.	G	A	.	.	MAF_INRAE=4.167;MAF_USDA=11.475
NC_035102.1	35848830	.	A	T	.	.	MAF_INRAE=2.632
NC_035102.1	35848840	.	C	A	.	.	MAF_USDA=6.557
NC_035102.1	35848850	.	T	A	.	.	MAF_USDA=1.639
NC_035102.1	35848851	.	G	A	.	.	MAF_USDA=1.639
NC_035102.1	35848853	.	C	A	.	.	MAF_INRAE=2.632;MAF_USDA=5.738
NC_035102.1	35848867	.	T	C	.	.	MAF_USDA=11.176
NC_035102.1	35848876	.	A	T	.	.	MAF_INRAE=40.0
NC_035102.1	35848898	.	C	T	.	.	MAF_INRAE=6.667;MAF_USDA=7.143
NC_035102.1	35849415	.	C	T	.	.	MAF_USDA=34.783
NC_035102.1	35849755	.	T	C	.	.	MAF_USDA=4.217
NC_035102.1	35849788	.	C	T	.	.	MAF_INRAE=13.158;MAF_USDA=12.5
NC_035102.1	35850078	.	C	A	.	.	MAF_INRAE=43.333;MAF_USDA=47.917
NC_035102.1	35850344	.	T	A	.	.	MAF_USDA=5.738
NC_035102.1	35850386	.	A	G	.	.	MAF_INRAE=1.667
NC_035102.1	35850389	.	A	G	.	.	MAF_INRAE=39.167
NC_035102.1	35851718	.	C	T	.	.	MAF_INRAE=1.899
NC_035102.1	35851778	.	C	T	.	.	MAF_INRAE=15.833
NC_035102.1	35851795	.	A	T	.	.	MAF_INRAE=23.333
NC_035102.1	35851843	.	C	T	.	.	MAF_INRAE=40.0
NC_035102.1	35851877	.	T	C	.	.	MAF_INRAE=24.167
NC_035102.1	35851887	.	G	A	.	.	MAF_USDA=2.459
NC_035102.1	35851945	.	T	G	.	.	MAF_USDA=8.197
NC_035102.1	35852021	.	A	G	.	.	MAF_INRAE=50.0
NC_035102.1	35852083	.	T	C	.	.	MAF_INRAE=6.962
NC_035102.1	35852121	.	G	A	.	.	MAF_INRAE=15.833
NC_035102.1	35852214	.	C	T	.	.	MAF_USDA=4.098
NC_035102.1	35852264	.	G	T	.	.	MAF_INRAE=15.19;MAF_USDA=14.583
NC_035102.1	35854238	.	G	A	.	.	MAF_USDA=18.824
NC_035102.1	35854283	.	C	T	.	.	MAF_USDA=2.459
NC_035102.1	35854321	.	G	C	.	.	MAF_INRAE=15.0
NC_035102.1	35854327	.	G	T	.	.	MAF_INRAE=25.0
NC_035102.1	35854400	.	A	G	.	.	MAF_INRAE=13.333
NC_035102.1	35854415	.	C	A	.	.	MAF_USDA=5.738
NC_035102.1	35854446	.	C	T	.	.	MAF_INRAE=1.667;MAF_USDA=1.639
NC_035102.1	35854447	.	G	T	.	.	MAF_USDA=3.279
NC_035102.1	35854475	.	T	G	.	.	MAF_INRAE=5.696
NC_035102.1	35854492	.	A	G	.	.	MAF_INRAE=45.0
NC_035102.1	35854494	.	T	G	.	.	MAF_INRAE=2.532
NC_035102.1	35854507	.	T	G	.	.	MAF_INRAE=33.333
NC_035102.1	35854512	.	C	G	.	.	MAF_INRAE=33.333
NC_035102.1	35854546	.	G	A	.	.	MAF_INRAE=31.667
NC_035102.1	35854547	.	A	C	.	.	MAF_INRAE=31.667
NC_035102.1	35854550	.	T	A	.	.	MAF_INRAE=31.667
NC_035102.1	35854561	.	A	C	.	.	MAF_INRAE=12.5
NC_035102.1	35854679	.	C	T	.	.	MAF_USDA=4.098
NC_035102.1	35854699	.	T	A	.	.	MAF_INRAE=48.333
NC_035102.1	35854730	.	C	T	.	.	MAF_USDA=6.557
NC_035102.1	35855081	.	G	T	.	.	MAF_USDA=15.217
NC_035102.1	35855244	.	T	C	.	.	MAF_USDA=3.279
NC_035102.1	35855251	.	G	A	.	.	MAF_INRAE=31.667
NC_035102.1	35855262	.	A	G	.	.	MAF_INRAE=30.833
NC_035102.1	35855271	.	T	C	.	.	MAF_INRAE=30.833
NC_035102.1	35855335	.	T	C	.	.	MAF_INRAE=42.5
NC_035102.1	35855412	.	A	C	.	.	MAF_INRAE=28.333
NC_035102.1	35855413	.	C	G	.	.	MAF_INRAE=28.333
NC_035102.1	35855420	.	A	G	.	.	MAF_INRAE=3.333
NC_035102.1	35855438	.	C	T	.	.	MAF_INRAE=1.667;MAF_USDA=6.25
NC_035102.1	35855453	.	A	C,T	.	.	MAF_INRAE=5.263;MAF_USDA=4.167
NC_035102.1	35855467	.	C	T	.	.	MAF_USDA=6.25
NC_035102.1	35855494	.	G	A	.	.	MAF_USDA=45.833
NC_035102.1	35855633	.	G	T	.	.	MAF_INRAE=2.632
NC_035102.1	35855779	.	T	G	.	.	MAF_USDA=6.25
NC_035102.1	35857054	.	C	A	.	.	MAF_INRAE=47.5
NC_035102.1	35857173	.	A	G	.	.	MAF_INRAE=41.667
NC_035102.1	35857222	.	C	T	.	.	MAF_INRAE=13.333;MAF_USDA=12.5
NC_035102.1	35857257	.	C	T	.	.	MAF_INRAE=1.667
NC_035102.1	35857288	.	C	A	.	.	MAF_USDA=6.25
NC_035102.1	35857327	.	G	A	.	.	MAF_INRAE=15.0
NC_035102.1	35857424	.	T	C	.	.	MAF_INRAE=15.0
NC_035102.1	35857432	.	G	T	.	.	MAF_INRAE=2.632
NC_035102.1	35857488	.	G	T	.	.	MAF_INRAE=2.5
NC_035102.1	35857594	.	C	G	.	.	MAF_USDA=7.377
NC_035102.1	35857610	.	C	G	.	.	MAF_USDA=2.459
NC_035102.1	35857652	.	C	G	.	.	MAF_INRAE=6.667;MAF_USDA=18.75
NC_035102.1	35857656	.	C	T	.	.	MAF_USDA=5.294
NC_035102.1	35857717	.	C	A	.	.	MAF_INRAE=12.5
NC_035102.1	35857748	.	C	A	.	.	MAF_INRAE=12.5
NC_035102.1	35857778	.	A	T	.	.	MAF_INRAE=11.667
NC_035102.1	35857826	.	A	G	.	.	MAF_USDA=27.083
NC_035102.1	35857852	.	C	T	.	.	MAF_USDA=5.738
NC_035102.1	35858287	.	A	C	.	.	MAF_USDA=17.647
NC_035102.1	35858428	.	C	T	.	.	MAF_INRAE=33.333
NC_035102.1	35858476	.	T	G	.	.	MAF_USDA=2.459
NC_035102.1	35858496	.	G	C	.	.	MAF_INRAE=3.333;MAF_USDA=4.918
NC_035102.1	35858702	.	C	T	.	.	MAF_USDA=6.557
NC_035102.1	35858703	.	G	A	.	.	MAF_USDA=18.824
NC_035102.1	35860771	.	C	T	.	.	MAF_INRAE=8.333
NC_035102.1	35860814	.	T	A	.	.	MAF_USDA=47.826
NC_035102.1	35860959	.	G	T	.	.	MAF_USDA=2.083
NC_035102.1	35861105	.	C	T	.	.	MAF_USDA=14.706
NC_035102.1	35861220	.	C	A	.	.	MAF_USDA=12.5
NC_035102.1	35861224	.	A	G	.	.	MAF_INRAE=5.833;MAF_USDA=3.279
NC_035102.1	35862581	.	C	A	.	.	MAF_USDA=50.0
NC_035102.1	35868842	.	T	G	.	.	MAF_USDA=3.279
NC_035102.1	35868853	.	G	C	.	.	MAF_USDA=3.279
NC_035102.1	35868863	.	G	A	.	.	MAF_INRAE=2.5;MAF_USDA=4.167
NC_035102.1	35868933	.	G	C	.	.	MAF_USDA=4.167
NC_035102.1	35868953	.	T	A	.	.	MAF_INRAE=45.833
NC_035102.1	35869004	.	T	C	.	.	MAF_INRAE=14.167
NC_035102.1	35869069	.	A	G	.	.	MAF_INRAE=3.333;MAF_USDA=1.639
NC_035102.1	35869181	.	A	G	.	.	MAF_USDA=2.459
NC_035102.1	35869287	.	C	T	.	.	MAF_USDA=16.471
NC_035102.1	35869299	.	C	A	.	.	MAF_USDA=16.471
NC_035102.1	35869307	.	G	A	.	.	MAF_USDA=12.5
NC_035102.1	35869345	.	A	G	.	.	MAF_USDA=8.333
NC_035102.1	35869402	.	A	G	.	.	MAF_USDA=3.279
NC_035102.1	35869446	.	A	G	.	.	MAF_INRAE=2.632
NC_035102.1	35869508	.	G	C	.	.	MAF_USDA=1.639
NC_035102.1	35869513	.	A	G	.	.	MAF_INRAE=11.667
NC_035102.1	35869526	.	T	G	.	.	MAF_INRAE=32.5
NC_035102.1	35869532	.	C	T	.	.	MAF_USDA=3.571
NC_035102.1	35869607	.	T	G	.	.	MAF_INRAE=8.333
NC_035102.1	35869612	.	C	A	.	.	MAF_INRAE=15.0
NC_035102.1	35869759	.	G	T	.	.	MAF_USDA=2.273
NC_035102.1	35872210	.	G	A	.	.	MAF_USDA=11.176
NC_035102.1	35872221	.	G	T	.	.	MAF_USDA=12.353
NC_035102.1	35872243	.	T	C	.	.	MAF_USDA=20.833
NC_035102.1	35872311	.	T	C	.	.	MAF_USDA=6.25
NC_035102.1	35872331	.	C	A	.	.	MAF_INRAE=4.167;MAF_USDA=12.5
NC_035102.1	35872336	.	T	G	.	.	MAF_INRAE=36.667
NC_035102.1	35872357	.	G	A	.	.	MAF_INRAE=5.833;MAF_USDA=1.639
NC_035102.1	35872366	.	T	C	.	.	MAF_INRAE=5.833
NC_035102.1	35872518	.	A	G	.	.	MAF_INRAE=2.5
NC_035102.1	35872520	.	T	C	.	.	MAF_INRAE=6.667
NC_035102.1	35872580	.	A	C	.	.	MAF_USDA=18.75
NC_035102.1	35872749	.	A	G	.	.	MAF_USDA=25.0
NC_035102.1	35872814	.	T	C	.	.	MAF_USDA=47.917
NC_035102.1	35874659	.	T	A	.	.	MAF_USDA=45.833
NC_035102.1	35874685	.	T	C	.	.	MAF_INRAE=8.333;MAF_USDA=1.639
NC_035102.1	35874796	.	T	A	.	.	MAF_USDA=29.167
NC_035102.1	35874824	.	G	A	.	.	MAF_USDA=12.941
NC_035102.1	35874873	.	A	C	.	.	MAF_USDA=11.176
NC_035102.1	35874876	.	C	T	.	.	MAF_USDA=5.882
NC_035102.1	35874896	.	T	G	.	.	MAF_USDA=3.279
NC_035102.1	35874965	.	T	G	.	.	MAF_INRAE=28.333;MAF_USDA=39.583
NC_035102.1	35874982	.	G	C	.	.	MAF_INRAE=28.333
NC_035102.1	35875021	.	C	T	.	.	MAF_USDA=14.118
NC_035102.1	35875079	.	T	G	.	.	MAF_INRAE=41.667;MAF_USDA=41.667
NC_035102.1	35875129	.	A	G	.	.	MAF_INRAE=17.5
NC_035102.1	35875133	.	C	T	.	.	MAF_INRAE=1.667
NC_035102.1	35875145	.	A	G	.	.	MAF_INRAE=32.5;MAF_USDA=10.417
NC_035102.1	35875176	.	C	T	.	.	MAF_INRAE=13.333;MAF_USDA=14.583
NC_035102.1	35875184	.	C	A	.	.	MAF_INRAE=25.833
NC_035102.1	35875219	.	C	T	.	.	MAF_INRAE=24.167
NC_035102.1	35875252	.	CTCCGTA	CTCCGTC	.	.	MAF_USDA=18.75
NC_035102.1	35875272	.	G	C	.	.	MAF_INRAE=14.167
NC_035102.1	35875290	.	T	G	.	.	MAF_INRAE=5.263;MAF_USDA=8.197
NC_035102.1	35875302	.	C	T	.	.	MAF_INRAE=15.0
NC_035102.1	35875345	.	G	A	.	.	MAF_INRAE=11.667
NC_035102.1	35875346	.	A	G	.	.	MAF_INRAE=22.5
NC_035102.1	35875371	.	A	T	.	.	MAF_INRAE=13.333;MAF_USDA=20.588
NC_035102.1	35875410	.	A	G	.	.	MAF_INRAE=5.063
NC_035102.1	35875419	.	G	C	.	.	MAF_INRAE=3.333;MAF_USDA=1.639
NC_035102.1	35875435	.	T	A	.	.	MAF_INRAE=23.333
NC_035102.1	35875444	.	G	T	.	.	MAF_INRAE=3.165;MAF_USDA=23.77
NC_035102.1	35875446	.	T	C	.	.	MAF_INRAE=3.333;MAF_USDA=24.59
NC_035102.1	35875453	.	C	A	.	.	MAF_INRAE=21.667
NC_035102.1	35875541	.	A	C	.	.	MAF_INRAE=30.833
NC_035102.1	35875544	.	T	C	.	.	MAF_INRAE=14.167
NC_035102.1	35875587	.	C	A	.	.	MAF_INRAE=17.5;MAF_USDA=17.647
NC_035102.1	35875646	.	C	T	.	.	MAF_USDA=3.279
NC_035102.1	35875789	.	C	G	.	.	MAF_INRAE=18.333
NC_035102.1	35875917	.	G	A	.	.	MAF_INRAE=1.667
NC_035102.1	35876148	.	G	A	.	.	MAF_INRAE=1.667
NC_035102.1	35876157	.	A	G	.	.	MAF_INRAE=1.667
NC_035102.1	35878538	.	A	G	.	.	MAF_USDA=16.667
NC_035102.1	35878599	.	T	A	.	.	MAF_USDA=22.917
NC_035102.1	35878635	.	A	C	.	.	MAF_USDA=12.5
NC_035102.1	35878661	.	A	T	.	.	MAF_USDA=43.75
NC_035102.1	35878663	.	G	A	.	.	MAF_USDA=4.098
NC_035102.1	35878695	.	A	C	.	.	MAF_USDA=2.459
NC_035102.1	35878700	.	T	A	.	.	MAF_USDA=6.557
NC_035102.1	35878705	.	T	G	.	.	MAF_USDA=9.016
NC_035102.1	35878925	.	T	C	.	.	MAF_INRAE=35.833
NC_035102.1	35879038	.	C	G	.	.	MAF_INRAE=7.595
NC_035102.1	35879048	.	G	A	.	.	MAF_INRAE=7.595
NC_035102.1	35879066	.	G	T	.	.	MAF_INRAE=35.833
NC_035102.1	35879075	.	A	T	.	.	MAF_INRAE=7.595
NC_035102.1	35879133	.	G	A	.	.	MAF_USDA=10.656
NC_035102.1	35879137	.	A	G	.	.	MAF_INRAE=46.667
NC_035102.1	35879141	.	T	C	.	.	MAF_INRAE=7.595
NC_035102.1	35879224	.	C	T	.	.	MAF_USDA=14.167
NC_035102.1	35879227	.	T	C	.	.	MAF_INRAE=35.833
NC_035102.1	35879242	.	G	A	.	.	MAF_USDA=3.279
NC_035102.1	35879263	.	G	A	.	.	MAF_USDA=13.934
NC_035102.1	35879314	.	G	A	.	.	MAF_INRAE=5.063;MAF_USDA=14.583
NC_035102.1	35879397	.	G	C	.	.	MAF_USDA=12.5
NC_035102.1	35879407	.	C	G	.	.	MAF_USDA=16.667
NC_035102.1	35879453	.	A	G	.	.	MAF_INRAE=1.667
NC_035102.1	35879456	.	C	T	.	.	MAF_INRAE=5.833
NC_035102.1	35879494	.	G	C	.	.	MAF_USDA=4.167
NC_035102.1	35879523	.	C	T	.	.	MAF_USDA=2.083
NC_035102.1	35879543	.	T	C	.	.	MAF_INRAE=1.667;MAF_USDA=12.5
NC_035102.1	35881991	.	T	A	.	.	MAF_USDA=3.279
NC_035102.1	35882606	.	A	G	.	.	MAF_USDA=2.459
NC_035102.1	35882681	.	A	C	.	.	MAF_INRAE=5.263;MAF_USDA=10.119
NC_035102.1	35882682	.	C	A	.	.	MAF_USDA=13.115
NC_035102.1	35882699	.	G	A	.	.	MAF_INRAE=5.263;MAF_USDA=1.639
NC_035102.1	35882791	.	G	T	.	.	MAF_USDA=1.786
NC_035102.1	35885886	.	C	T	.	.	MAF_INRAE=5.0
NC_035102.1	35885987	.	C	T	.	.	MAF_INRAE=4.167
NC_035102.1	35886024	.	G	C	.	.	MAF_USDA=7.377
NC_035102.1	35886026	.	A	G	.	.	MAF_USDA=5.738
NC_035102.1	35886039	.	A	T	.	.	MAF_USDA=5.738
NC_035102.1	35886049	.	G	T	.	.	MAF_INRAE=22.5
NC_035102.1	35886054	.	A	G	.	.	MAF_USDA=5.738
NC_035102.1	35886061	.	G	T	.	.	MAF_USDA=5.738
NC_035102.1	35886066	.	G	T	.	.	MAF_USDA=5.738
NC_035102.1	35886150	.	C	T	.	.	MAF_USDA=1.639
NC_035102.1	35886160	.	C	T	.	.	MAF_USDA=5.738
NC_035102.1	35886164	.	C	G	.	.	MAF_USDA=2.353
NC_035102.1	35886165	.	G	A	.	.	MAF_INRAE=12.5
NC_035102.1	35886213	.	C	T	.	.	MAF_INRAE=2.5;MAF_USDA=9.412
NC_035102.1	35886214	.	A	G	.	.	MAF_INRAE=2.5;MAF_USDA=9.412
NC_035102.1	35886220	.	T	G	.	.	MAF_INRAE=2.5;MAF_USDA=10.0
NC_035102.1	35886233	.	A	C	.	.	MAF_INRAE=23.333
NC_035102.1	35886257	.	T	C	.	.	MAF_INRAE=25.833
NC_035102.1	35886290	.	G	T	.	.	MAF_USDA=8.235
NC_035102.1	35886303	.	C	A	.	.	MAF_USDA=3.279
NC_035102.1	35886305	.	A	G	.	.	MAF_INRAE=12.658;MAF_USDA=7.059
NC_035102.1	35886312	.	C	T	.	.	MAF_INRAE=8.333
NC_035102.1	35886330	.	T	G	.	.	MAF_USDA=9.016
NC_035102.1	35886354	.	T	C	.	.	MAF_INRAE=12.658;MAF_USDA=5.882
NC_035102.1	35886370	.	A	G	.	.	MAF_USDA=1.639
NC_035102.1	35886375	.	T	A	.	.	MAF_INRAE=2.5
NC_035102.1	35886386	.	T	G	.	.	MAF_USDA=4.167
NC_035102.1	35886391	.	G	T	.	.	MAF_INRAE=13.333
NC_035102.1	35886433	.	T	G	.	.	MAF_USDA=1.639
NC_035102.1	35886437	.	A	G	.	.	MAF_INRAE=6.667
NC_035102.1	35886448	.	A	G	.	.	MAF_INRAE=7.5;MAF_USDA=1.765
NC_035102.1	35886462	.	C	A	.	.	MAF_INRAE=12.5
NC_035102.1	35886482	.	T	G	.	.	MAF_USDA=5.294
NC_035102.1	35886494	.	T	C	.	.	MAF_INRAE=7.5
NC_035102.1	35886529	.	T	G	.	.	MAF_INRAE=20.0
NC_035102.1	35886536	.	A	G	.	.	MAF_INRAE=18.333
NC_035102.1	35886570	.	T	C	.	.	MAF_INRAE=4.167
NC_035102.1	35886580	.	C	T	.	.	MAF_INRAE=1.667;MAF_USDA=3.279
NC_035102.1	35886593	.	A	C	.	.	MAF_USDA=8.235
NC_035102.1	35886632	.	C	T	.	.	MAF_USDA=2.459
NC_035102.1	35886778	.	G	T	.	.	MAF_INRAE=20.0
NC_035102.1	35886814	.	G	A	.	.	MAF_USDA=1.639
NC_035102.1	35886832	.	C	T	.	.	MAF_INRAE=7.5;MAF_USDA=16.471
NC_035102.1	35886860	.	A	G	.	.	MAF_USDA=2.941
NC_035102.1	35886937	.	A	G	.	.	MAF_INRAE=1.667
NC_035102.1	35886985	.	C	A	.	.	MAF_USDA=2.083
NC_035102.1	35887273	.	A	T	.	.	MAF_INRAE=1.667
NC_035102.1	35887390	.	A	T	.	.	MAF_INRAE=7.5;MAF_USDA=14.583
NC_035102.1	35887401	.	A	T	.	.	MAF_INRAE=1.667;MAF_USDA=8.197
NC_035102.1	35887503	.	T	C	.	.	MAF_USDA=2.083
NC_035102.1	35887522	.	C	T	.	.	MAF_INRAE=22.5
NC_035102.1	35887551	.	A	C	.	.	MAF_INRAE=9.167;MAF_USDA=19.048
NC_035102.1	35887576	.	C	G	.	.	MAF_USDA=10.417
NC_035102.1	35887661	.	C	T	.	.	MAF_USDA=1.639
NC_035102.1	35887705	.	A	G	.	.	MAF_USDA=5.294
NC_035102.1	35887718	.	T	C	.	.	MAF_INRAE=1.667
NC_035102.1	35887866	.	T	C	.	.	MAF_USDA=25.0
NC_035102.1	35888050	.	G	T	.	.	MAF_INRAE=9.167
NC_035102.1	35888090	.	G	A	.	.	MAF_INRAE=14.167
NC_035102.1	35888105	.	C	T	.	.	MAF_INRAE=5.0
NC_035102.1	35888138	.	C	A	.	.	MAF_INRAE=10.833
NC_035102.1	35888162	.	G	A	.	.	MAF_INRAE=11.667
NC_035102.1	35888249	.	G	A	.	.	MAF_USDA=2.459
NC_035102.1	35888267	.	G	A	.	.	MAF_INRAE=1.667
NC_035102.1	35888288	.	T	G	.	.	MAF_INRAE=7.5
NC_035102.1	35888320	.	G	A	.	.	MAF_USDA=4.098
NC_035102.1	35888490	.	G	A	.	.	MAF_INRAE=10.0
NC_035102.1	35888503	.	A	G	.	.	MAF_INRAE=46.667
NC_035102.1	35888531	.	A	C	.	.	MAF_INRAE=6.667
NC_035102.1	35888563	.	C	G	.	.	MAF_INRAE=4.167
NC_035102.1	35888585	.	G	T	.	.	MAF_INRAE=2.5
NC_035102.1	35888595	.	A	T	.	.	MAF_INRAE=20.833
NC_035102.1	35888645	.	C	T	.	.	MAF_INRAE=8.333
NC_035102.1	35888697	.	T	A	.	.	MAF_INRAE=15.0
NC_035102.1	35888814	.	T	C	.	.	MAF_INRAE=3.333
NC_035102.1	35888847	.	T	C	.	.	MAF_USDA=2.083
NC_035102.1	35888857	.	C	A	.	.	MAF_INRAE=1.667
NC_035102.1	35888874	.	A	G	.	.	MAF_INRAE=1.667
NC_035102.1	35888884	.	T	C	.	.	MAF_INRAE=1.667
NC_035102.1	35891626	.	A	C	.	.	MAF_USDA=7.927
NC_035102.1	35891670	.	C	T	.	.	MAF_USDA=2.586
NC_035102.1	35894533	.	G	T	.	.	MAF_INRAE=5.0
NC_035102.1	35894549	.	T	A	.	.	MAF_INRAE=1.667
NC_035102.1	35894622	.	A	T	.	.	MAF_USDA=7.059
NC_035102.1	35894693	.	T	C	.	.	MAF_USDA=31.25
NC_035102.1	35894730	.	C	A	.	.	MAF_USDA=1.639
NC_035102.1	35894740	.	T	C	.	.	MAF_INRAE=3.333
NC_035102.1	35894756	.	C	A	.	.	MAF_INRAE=30.0
NC_035102.1	35894793	.	T	C	.	.	MAF_INRAE=3.333;MAF_USDA=8.235
NC_035102.1	35894821	.	C	T	.	.	MAF_INRAE=5.833
NC_035102.1	35894827	.	C	G	.	.	MAF_INRAE=26.667
NC_035102.1	35894830	.	A	T	.	.	MAF_INRAE=18.333;MAF_USDA=31.25
NC_035102.1	35894898	.	A	T	.	.	MAF_INRAE=2.632
NC_035102.1	35894906	.	T	A	.	.	MAF_USDA=31.25
NC_035102.1	35894907	.	A	T	.	.	MAF_USDA=33.333
NC_035102.1	35897959	.	G	T	.	.	MAF_USDA=12.5
NC_035102.1	35900468	.	C	T	.	.	MAF_USDA=4.167
NC_035102.1	35900485	.	C	T	.	.	MAF_USDA=4.167
NC_035102.1	35900518	.	T	A	.	.	MAF_USDA=4.167
NC_035102.1	35900635	.	A	T	.	.	MAF_USDA=2.083
NC_035102.1	35901174	.	C	G	.	.	MAF_USDA=26.087
NC_035102.1	35901213	.	T	C	.	.	MAF_USDA=18.75
NC_035102.1	35901323	.	C	A	.	.	MAF_USDA=2.459
NC_035102.1	35901324	.	A	T	.	.	MAF_USDA=7.059
NC_035102.1	35901327	.	C	T	.	.	MAF_USDA=14.583
NC_035102.1	35901345	.	T	C	.	.	MAF_USDA=1.639
NC_035102.1	35901346	.	C	A	.	.	MAF_USDA=4.918
NC_035102.1	35901347	.	A	G	.	.	MAF_USDA=5.738
NC_035102.1	35901364	.	T	C	.	.	MAF_USDA=2.083
NC_035102.1	35901365	.	G	A	.	.	MAF_USDA=2.083
NC_035102.1	35901372	.	C	A	.	.	MAF_INRAE=4.167
NC_035102.1	35901389	.	A	T	.	.	MAF_USDA=3.279
NC_035102.1	35901394	.	A	G	.	.	MAF_USDA=3.279
NC_035102.1	35901417	.	T	A	.	.	MAF_USDA=5.0
NC_035102.1	35901694	.	C	T	.	.	MAF_USDA=9.524
NC_035102.1	35904490	.	G	A	.	.	MAF_INRAE=2.5
NC_035102.1	35904513	.	G	A	.	.	MAF_USDA=8.333
NC_035102.1	35904560	.	C	T	.	.	MAF_INRAE=3.333
NC_035102.1	35904815	.	G	A	.	.	MAF_INRAE=1.667
NC_035102.1	35904931	.	A	C	.	.	MAF_INRAE=9.167
NC_035102.1	35904948	.	C	T	.	.	MAF_INRAE=19.167;MAF_USDA=6.667
NC_035102.1	35905061	.	G	A	.	.	MAF_USDA=1.639
NC_035102.1	35905111	.	T	A	.	.	MAF_USDA=1.639
NC_035102.1	35905144	.	G	A	.	.	MAF_USDA=2.459
NC_035102.1	35905275	.	A	G	.	.	MAF_INRAE=15.833
NC_035102.1	35905389	.	C	G	.	.	MAF_USDA=4.098
NC_035102.1	35905413	.	C	T	.	.	MAF_USDA=2.459
NC_035102.1	35905422	.	T	C	.	.	MAF_USDA=12.5
NC_035102.1	35905429	.	T	C	.	.	MAF_INRAE=13.333
NC_035102.1	35905467	.	T	A	.	.	MAF_INRAE=13.333
NC_035102.1	35905506	.	T	C	.	.	MAF_INRAE=1.667
NC_035102.1	35905551	.	A	G	.	.	MAF_INRAE=9.167
NC_035102.1	35905552	.	A	C	.	.	MAF_INRAE=12.025;MAF_USDA=4.098
NC_035102.1	35905571	.	T	G	.	.	MAF_USDA=14.583
NC_035102.1	35905573	.	A	C	.	.	MAF_INRAE=2.632
NC_035102.1	35905581	.	T	G	.	.	MAF_INRAE=10.833
NC_035102.1	35905613	.	T	G	.	.	MAF_USDA=4.167
NC_035102.1	35905695	.	G	T	.	.	MAF_INRAE=2.632
NC_035102.1	35905701	.	T	C	.	.	MAF_INRAE=28.947
NC_035102.1	35905738	.	C	G	.	.	MAF_INRAE=4.167
NC_035102.1	35905740	.	G	A	.	.	MAF_INRAE=2.632
NC_035102.1	35905760	.	C	T	.	.	MAF_INRAE=5.0
NC_035102.1	35905764	.	C	G	.	.	MAF_INRAE=2.632
NC_035102.1	35905916	.	T	C	.	.	MAF_USDA=6.25
NC_035102.1	35905942	.	T	C	.	.	MAF_USDA=2.586
NC_035102.1	35905946	.	C	G	.	.	MAF_USDA=2.5
NC_035102.1	35905949	.	C	T	.	.	MAF_USDA=2.5
NC_035102.1	35905968	.	T	C	.	.	MAF_USDA=10.0
NC_035102.1	35905982	.	C	T	.	.	MAF_USDA=4.167
NC_035102.1	35906056	.	G	A	.	.	MAF_USDA=8.333
NC_035102.1	35906076	.	G	C	.	.	MAF_INRAE=2.5
NC_035102.1	35906177	.	C	T	.	.	MAF_USDA=1.639
NC_035102.1	35907288	.	C	T	.	.	MAF_INRAE=13.924;MAF_USDA=14.583
NC_035102.1	35907343	.	G	C	.	.	MAF_USDA=2.083
NC_035102.1	35907437	.	G	T	.	.	MAF_USDA=14.583
NC_035102.1	35907523	.	C	A	.	.	MAF_INRAE=5.833
NC_035102.1	35907582	.	G	T	.	.	MAF_USDA=10.417
NC_035102.1	35907844	.	T	G	.	.	MAF_USDA=8.333
NC_035102.1	35911201	.	G	A	.	.	MAF_INRAE=2.5
NC_035102.1	35911218	.	A	G	.	.	MAF_INRAE=10.0
NC_035102.1	35911895	.	A	C	.	.	MAF_USDA=16.667
NC_035102.1	35911897	.	G	A	.	.	MAF_USDA=19.565
NC_035102.1	35913715	.	T	A	.	.	MAF_INRAE=3.333
NC_035102.1	35913731	.	T	A	.	.	MAF_INRAE=1.667
NC_035102.1	35913825	.	C	G	.	.	MAF_INRAE=14.167
NC_035102.1	35913923	.	G	A	.	.	MAF_USDA=12.5
NC_035102.1	35913932	.	C	T	.	.	MAF_USDA=4.167
NC_035102.1	35913950	.	G	T	.	.	MAF_USDA=4.167
NC_035102.1	35913976	.	G	A	.	.	MAF_INRAE=9.167
NC_035102.1	35914049	.	G	A	.	.	MAF_INRAE=45.0
NC_035102.1	35914124	.	T	C	.	.	MAF_USDA=2.459
NC_035102.1	35914151	.	A	T	.	.	MAF_INRAE=1.667
NC_035102.1	35924554	.	C	T	.	.	MAF_INRAE=2.632
NC_035102.1	35924565	.	T	C	.	.	MAF_INRAE=16.667
NC_035102.1	35924587	.	G	A	.	.	MAF_INRAE=40.833
NC_035102.1	35924631	.	C	A	.	.	MAF_USDA=1.639
NC_035102.1	35924632	.	G	A	.	.	MAF_USDA=1.639
NC_035102.1	35924692	.	T	C	.	.	MAF_INRAE=1.667;MAF_USDA=14.754
NC_035102.1	35924714	.	C	T	.	.	MAF_INRAE=3.333;MAF_USDA=11.475
NC_035102.1	35924783	.	G	A	.	.	MAF_USDA=2.941
NC_035102.1	35924790	.	C	T	.	.	MAF_INRAE=38.333
NC_035102.1	35924795	.	C	T	.	.	MAF_INRAE=2.532
NC_035102.1	35924801	.	C	T	.	.	MAF_INRAE=15.0
NC_035102.1	35924890	.	C	A	.	.	MAF_INRAE=1.667
NC_035102.1	35924906	.	G	A	.	.	MAF_INRAE=13.924;MAF_USDA=12.5
NC_035102.1	35925872	.	G	T	.	.	MAF_USDA=20.833
NC_035102.1	35925877	.	C	A	.	.	MAF_USDA=4.167
NC_035102.1	35928820	.	C	A	.	.	MAF_INRAE=7.895
NC_035102.1	35929126	.	T	G	.	.	MAF_USDA=13.043
NC_035102.1	35929131	.	C	A	.	.	MAF_USDA=1.639
NC_035102.1	35929146	.	A	C	.	.	MAF_USDA=8.333
NC_035102.1	35929780	.	G	A	.	.	MAF_USDA=1.639
NC_035102.1	35929838	.	G	T	.	.	MAF_INRAE=1.667
NC_035102.1	35932526	.	T	G	.	.	MAF_USDA=25.0
NC_035102.1	35932575	.	T	G	.	.	MAF_USDA=2.459
NC_035102.1	35932756	.	C	G	.	.	MAF_INRAE=8.333
NC_035102.1	35932956	.	G	T	.	.	MAF_USDA=3.279
NC_035102.1	35933143	.	A	G	.	.	MAF_USDA=11.475
NC_035102.1	35933179	.	A	C	.	.	MAF_USDA=1.639
NC_035102.1	35933188	.	G	T	.	.	MAF_USDA=5.738
NC_035102.1	35933211	.	T	A	.	.	MAF_USDA=6.557
NC_035102.1	35933346	.	T	C	.	.	MAF_USDA=8.929
NC_035102.1	35933391	.	T	A	.	.	MAF_USDA=1.639
NC_035102.1	35933444	.	G	A	.	.	MAF_INRAE=2.5;MAF_USDA=5.294
NC_035102.1	35933461	.	A	G	.	.	MAF_INRAE=29.167
NC_035102.1	35933463	.	G	T	.	.	MAF_INRAE=37.5
NC_035102.1	35933464	.	T	A	.	.	MAF_USDA=1.639
NC_035102.1	35933541	.	G	T	.	.	MAF_INRAE=18.333
NC_035102.1	35933550	.	A	C	.	.	MAF_USDA=1.667
NC_035102.1	35933563	.	C	A	.	.	MAF_INRAE=1.667
NC_035102.1	35933791	.	C	A	.	.	MAF_INRAE=3.797
NC_035102.1	35935333	.	C	T	.	.	MAF_INRAE=2.5
NC_035102.1	35935417	.	G	A	.	.	MAF_INRAE=2.5;MAF_USDA=14.754
NC_035102.1	35935450	.	C	T	.	.	MAF_INRAE=5.0;MAF_USDA=3.279
NC_035102.1	35935459	.	C	A	.	.	MAF_USDA=6.25
NC_035102.1	35935476	.	G	T	.	.	MAF_USDA=12.5
NC_035102.1	35935478	.	G	C	.	.	MAF_INRAE=2.5;MAF_USDA=12.5
NC_035102.1	35935487	.	C	A	.	.	MAF_INRAE=3.333;MAF_USDA=7.647
NC_035102.1	35935499	.	T	C	.	.	MAF_INRAE=3.333;MAF_USDA=5.882
NC_035102.1	35935519	.	G	T	.	.	MAF_INRAE=1.667
NC_035102.1	35935520	.	A	G	.	.	MAF_INRAE=3.333;MAF_USDA=4.098
NC_035102.1	35935524	.	C	A	.	.	MAF_USDA=2.459
NC_035102.1	35935556	.	T	G	.	.	MAF_INRAE=2.632
NC_035102.1	35935574	.	T	G	.	.	MAF_INRAE=2.5
NC_035102.1	35935585	.	T	A	.	.	MAF_INRAE=39.167
NC_035102.1	35935621	.	G	A	.	.	MAF_INRAE=2.5;MAF_USDA=16.667
NC_035102.1	35935661	.	T	C	.	.	MAF_USDA=5.738
NC_035102.1	35935662	.	C	A	.	.	MAF_INRAE=32.5;MAF_USDA=27.647
NC_035102.1	35935672	.	G	T	.	.	MAF_INRAE=32.5;MAF_USDA=27.647
NC_035102.1	35935769	.	A	G	.	.	MAF_USDA=4.167
NC_035102.1	35936522	.	C	T	.	.	MAF_USDA=22.917
NC_035102.1	35936564	.	C	T	.	.	MAF_USDA=4.167
NC_035102.1	35936573	.	T	C	.	.	MAF_USDA=8.333
NC_035102.1	35936669	.	T	G	.	.	MAF_USDA=4.348
NC_035102.1	35936831	.	G	A	.	.	MAF_USDA=2.459
NC_035102.1	35938368	.	A	C	.	.	MAF_USDA=37.5
NC_035102.1	35938383	.	T	C	.	.	MAF_INRAE=2.632;MAF_USDA=10.417
NC_035102.1	35939706	.	A	T	.	.	MAF_INRAE=2.632
NC_035102.1	35939785	.	T	C	.	.	MAF_INRAE=7.895;MAF_USDA=18.75
NC_035102.1	35939827	.	A	G	.	.	MAF_USDA=22.951
NC_035102.1	35939927	.	C	T	.	.	MAF_INRAE=2.632;MAF_USDA=6.557
NC_035102.1	35939986	.	A	C	.	.	MAF_INRAE=2.632;MAF_USDA=5.738
NC_035102.1	35940053	.	T	C	.	.	MAF_USDA=4.706
NC_035102.1	35940100	.	T	C	.	.	MAF_INRAE=1.667
NC_035102.1	35940132	.	G	T	.	.	MAF_INRAE=38.333;MAF_USDA=33.333
NC_035102.1	35940134	.	A	T	.	.	MAF_INRAE=5.833;MAF_USDA=2.083
NC_035102.1	35940239	.	T	A	.	.	MAF_INRAE=45.833
NC_035102.1	35940290	.	A	T	.	.	MAF_INRAE=5.833
NC_035102.1	35940323	.	T	C	.	.	MAF_USDA=1.639
NC_035102.1	35940403	.	C	A	.	.	MAF_INRAE=2.632;MAF_USDA=4.098
NC_035102.1	35940430	.	C	T	.	.	MAF_USDA=6.557
NC_035102.1	35942988	.	A	C	.	.	MAF_INRAE=18.333
NC_035102.1	35942992	.	C	G	.	.	MAF_INRAE=2.5
NC_035102.1	35943002	.	G	T	.	.	MAF_INRAE=2.5
NC_035102.1	35943004	.	A	G	.	.	MAF_INRAE=2.5
NC_035102.1	35943005	.	A	C	.	.	MAF_INRAE=5.833
NC_035102.1	35943010	.	T	C	.	.	MAF_INRAE=2.5
NC_035102.1	35943077	.	C	T	.	.	MAF_INRAE=2.5
NC_035102.1	35943141	.	T	C	.	.	MAF_INRAE=10.0
NC_035102.1	35943180	.	C	T	.	.	MAF_USDA=1.639
NC_035102.1	35943181	.	G	T	.	.	MAF_INRAE=5.0;MAF_USDA=15.294
NC_035102.1	35943182	.	T	G	.	.	MAF_INRAE=1.667;MAF_USDA=6.557
NC_035102.1	35943236	.	T	A	.	.	MAF_INRAE=20.0
NC_035102.1	35943274	.	G	T	.	.	MAF_INRAE=14.167
NC_035102.1	35943286	.	C	T	.	.	MAF_INRAE=24.167
NC_035102.1	35943311	.	C	T	.	.	MAF_USDA=12.5
NC_035102.1	35943430	.	G	T	.	.	MAF_INRAE=17.5
NC_035102.1	35943438	.	T	G	.	.	MAF_USDA=4.098
NC_035102.1	35943439	.	G	A	.	.	MAF_INRAE=28.333;MAF_USDA=10.0
NC_035102.1	35943451	.	A	C	.	.	MAF_INRAE=5.833
NC_035102.1	35943498	.	C	T	.	.	MAF_USDA=35.417
NC_035102.1	35943520	.	G	A	.	.	MAF_INRAE=2.632
NC_035102.1	35943529	.	G	A	.	.	MAF_USDA=1.639
NC_035102.1	35943549	.	A	C	.	.	MAF_INRAE=3.333
NC_035102.1	35943550	.	C	A	.	.	MAF_INRAE=14.167
NC_035102.1	35943552	.	C	A	.	.	MAF_INRAE=2.632;MAF_USDA=12.712
NC_035102.1	35943591	.	C	A	.	.	MAF_INRAE=20.0
NC_035102.1	35943763	.	T	G	.	.	MAF_USDA=4.918
NC_035102.1	35943862	.	T	A	.	.	MAF_INRAE=6.667
NC_035102.1	35943906	.	T	C	.	.	MAF_USDA=3.279
NC_035102.1	35943910	.	C	T	.	.	MAF_USDA=3.279
NC_035102.1	35943932	.	T	G	.	.	MAF_INRAE=30.833;MAF_USDA=4.098
NC_035102.1	35943979	.	G	A	.	.	MAF_INRAE=36.667;MAF_USDA=10.588
NC_035102.1	35943999	.	A	G	.	.	MAF_INRAE=1.667;MAF_USDA=17.647
NC_035102.1	35944037	.	C	A	.	.	MAF_INRAE=35.833;MAF_USDA=8.824
NC_035102.1	35944040	.	T	C	.	.	MAF_INRAE=2.5
NC_035102.1	35944045	.	T	C	.	.	MAF_USDA=1.639
NC_035102.1	35944067	.	A	C	.	.	MAF_INRAE=3.333
NC_035102.1	35944123	.	A	T,C	.	.	MAF_INRAE=1.667;MAF_USDA=10.417
NC_035102.1	35944127	.	G	A	.	.	MAF_INRAE=1.667
NC_035102.1	35944165	.	A	G	.	.	MAF_INRAE=17.5
NC_035102.1	35944170	.	T	G	.	.	MAF_INRAE=1.667
NC_035102.1	35944171	.	G	T	.	.	MAF_INRAE=1.667
NC_035102.1	35944253	.	T	C	.	.	MAF_USDA=10.417
NC_035102.1	35944267	.	A	G	.	.	MAF_INRAE=25.0;MAF_USDA=30.435
NC_035102.1	35944284	.	G	A	.	.	MAF_INRAE=32.5
NC_035102.1	35944309	.	T	G	.	.	MAF_INRAE=20.833
NC_035102.1	35944314	.	G	T	.	.	MAF_INRAE=20.0
NC_035102.1	35944385	.	C	T	.	.	MAF_USDA=8.333
NC_035102.1	35944410	.	G	A	.	.	MAF_INRAE=3.165
NC_035102.1	35944448	.	A	G	.	.	MAF_USDA=3.529
NC_035102.1	35944453	.	T	G	.	.	MAF_INRAE=5.0;MAF_USDA=33.333
NC_035102.1	35944465	.	T	A	.	.	MAF_INRAE=13.333;MAF_USDA=10.588
NC_035102.1	35944511	.	G	A	.	.	MAF_USDA=17.262
NC_035102.1	35945453	.	G	A	.	.	MAF_INRAE=2.532;MAF_USDA=8.333
NC_035102.1	35945651	.	G	A	.	.	MAF_INRAE=5.0
NC_035102.1	35945668	.	G	T	.	.	MAF_USDA=2.459
NC_035102.1	35945682	.	G	T	.	.	MAF_USDA=2.459
NC_035102.1	35946002	.	G	A	.	.	MAF_USDA=4.918
NC_035102.1	35946009	.	A	G	.	.	MAF_INRAE=8.333
NC_035102.1	35946048	.	C	T	.	.	MAF_INRAE=19.167
NC_035102.1	35946112	.	C	T	.	.	MAF_USDA=1.639
NC_035102.1	35946131	.	G	A	.	.	MAF_INRAE=3.333
NC_035102.1	35946165	.	G	C	.	.	MAF_INRAE=10.0
NC_035102.1	35946181	.	G	T	.	.	MAF_INRAE=10.0
NC_035102.1	35946239	.	C	T	.	.	MAF_INRAE=1.667
NC_035102.1	35946299	.	G	T	.	.	MAF_INRAE=7.5;MAF_USDA=10.417
NC_035102.1	35946300	.	G	T	.	.	MAF_INRAE=10.833
NC_035102.1	35946323	.	T	C	.	.	MAF_INRAE=38.333;MAF_USDA=27.059
NC_035102.1	35946391	.	C	T	.	.	MAF_INRAE=20.0;MAF_USDA=7.647
NC_035102.1	35946392	.	G	A	.	.	MAF_USDA=4.918
NC_035102.1	35946449	.	G	T	.	.	MAF_USDA=8.197
NC_035102.1	35946488	.	C	T	.	.	MAF_USDA=4.918
NC_035102.1	35946556	.	C	A	.	.	MAF_INRAE=30.833;MAF_USDA=24.706
NC_035102.1	35946788	.	G	A	.	.	MAF_INRAE=13.333
NC_035102.1	35946789	.	T	C	.	.	MAF_USDA=16.667
NC_035102.1	35946841	.	C	A	.	.	MAF_USDA=13.095
NC_035102.1	35946844	.	C	T	.	.	MAF_INRAE=11.667;MAF_USDA=14.881
NC_035102.1	35946886	.	T	C	.	.	MAF_INRAE=45.833
NC_035102.1	35946973	.	C	A	.	.	MAF_INRAE=6.667
NC_035102.1	35947015	.	C	T	.	.	MAF_INRAE=10.0
NC_035102.1	35947086	.	G	A	.	.	MAF_INRAE=28.333
NC_035102.1	35947118	.	C	T	.	.	MAF_INRAE=14.167
NC_035102.1	35947138	.	G	A	.	.	MAF_INRAE=25.0;MAF_USDA=16.667
NC_035102.1	35947203	.	T	A	.	.	MAF_INRAE=29.167;MAF_USDA=18.824
NC_035102.1	35947215	.	T	C	.	.	MAF_INRAE=40.0
NC_035102.1	35947229	.	A	G	.	.	MAF_INRAE=10.833;MAF_USDA=35.417
NC_035102.1	35947368	.	A	C	.	.	MAF_USDA=2.459
NC_035102.1	35947420	.	T	C	.	.	MAF_INRAE=1.667
NC_035102.1	35947424	.	A	G	.	.	MAF_USDA=2.459
NC_035102.1	35947560	.	T	A	.	.	MAF_USDA=6.25
NC_035102.1	35947566	.	A	G	.	.	MAF_USDA=11.176
NC_035102.1	35947644	.	G	A	.	.	MAF_INRAE=4.167;MAF_USDA=8.197
NC_035102.1	35947651	.	C	G	.	.	MAF_USDA=2.459
NC_035102.1	35947808	.	A	G	.	.	MAF_INRAE=16.667
NC_035102.1	35947840	.	G	A	.	.	MAF_USDA=4.167
NC_035102.1	35947924	.	C	T	.	.	MAF_USDA=4.167
NC_035102.1	35950805	.	A	T	.	.	MAF_USDA=18.75
NC_035102.1	35950863	.	A	G	.	.	MAF_INRAE=4.167
NC_035102.1	35950909	.	G	A	.	.	MAF_INRAE=6.667
NC_035102.1	35950974	.	T	C	.	.	MAF_USDA=14.583
NC_035102.1	35951112	.	A	C	.	.	MAF_INRAE=5.0
NC_035102.1	35951152	.	G	A	.	.	MAF_INRAE=15.0
NC_035102.1	35951189	.	G	A	.	.	MAF_INRAE=15.833;MAF_USDA=6.25
NC_035102.1	35951800	.	G	A	.	.	MAF_INRAE=17.5
NC_035102.1	35951829	.	T	C	.	.	MAF_INRAE=1.667
NC_035102.1	35951871	.	G	A	.	.	MAF_INRAE=16.667
NC_035102.1	35951872	.	T	C	.	.	MAF_INRAE=16.667
NC_035102.1	35951875	.	T	G	.	.	MAF_INRAE=16.667
NC_035102.1	35951880	.	G	T	.	.	MAF_INRAE=16.667
NC_035102.1	35951904	.	G	A	.	.	MAF_INRAE=22.5
NC_035102.1	35951921	.	A	T	.	.	MAF_INRAE=3.333
NC_035102.1	35951923	.	A	T	.	.	MAF_INRAE=3.333
NC_035102.1	35951927	.	T	G	.	.	MAF_INRAE=3.333
NC_035102.1	35951945	.	G	A	.	.	MAF_INRAE=16.667
NC_035102.1	35951953	.	T	C	.	.	MAF_INRAE=1.667
NC_035102.1	35951973	.	T	C	.	.	MAF_INRAE=40.833
NC_035102.1	35951978	.	T	C	.	.	MAF_INRAE=1.667
NC_035102.1	35952006	.	C	A	.	.	MAF_INRAE=16.667
NC_035102.1	35952070	.	A	G	.	.	MAF_INRAE=20.833
NC_035102.1	35952263	.	G	A	.	.	MAF_INRAE=17.5;MAF_USDA=8.333
NC_035102.1	35952264	.	G	A	.	.	MAF_INRAE=17.5
NC_035102.1	35952269	.	T	G	.	.	MAF_INRAE=14.167
NC_035102.1	35952279	.	G	A	.	.	MAF_INRAE=31.667
NC_035102.1	35952298	.	C	A	.	.	MAF_INRAE=42.5
NC_035102.1	35952301	.	G	T	.	.	MAF_USDA=2.459
NC_035102.1	35952322	.	T	C	.	.	MAF_USDA=3.529
NC_035102.1	35952343	.	G	A	.	.	MAF_INRAE=46.667
NC_035102.1	35952427	.	C	A	.	.	MAF_INRAE=41.667
NC_035102.1	35952480	.	A	G	.	.	MAF_INRAE=9.167
NC_035102.1	35952526	.	G	A	.	.	MAF_INRAE=5.0
NC_035102.1	35956839	.	G	T	.	.	MAF_USDA=3.529
NC_035102.1	35956868	.	C	T	.	.	MAF_INRAE=2.5;MAF_USDA=2.459
NC_035102.1	35956873	.	A	G	.	.	MAF_USDA=13.529
NC_035102.1	35956944	.	A	C	.	.	MAF_USDA=2.459
NC_035102.1	35956961	.	C	T	.	.	MAF_INRAE=29.167
NC_035102.1	35957014	.	C	T	.	.	MAF_INRAE=6.329;MAF_USDA=8.824
NC_035102.1	35957015	.	A	G	.	.	MAF_INRAE=40.833
NC_035102.1	35957020	.	G	A	.	.	MAF_USDA=1.639
NC_035102.1	35957023	.	T	A	.	.	MAF_INRAE=25.0;MAF_USDA=8.235
NC_035102.1	35957047	.	C	A	.	.	MAF_INRAE=14.557
NC_035102.1	35957050	.	T	G	.	.	MAF_USDA=3.279
NC_035102.1	35957140	.	T	A	.	.	MAF_USDA=4.118
NC_035102.1	35957274	.	A	G	.	.	MAF_INRAE=35.833
NC_035102.1	35962696	.	G	T	.	.	MAF_USDA=4.098
NC_035102.1	35962704	.	C	T	.	.	MAF_USDA=4.098
NC_035102.1	35962751	.	A	G	.	.	MAF_INRAE=46.667
NC_035102.1	35962758	.	C	G	.	.	MAF_USDA=1.639
NC_035102.1	35962805	.	C	T	.	.	MAF_INRAE=40.0
NC_035102.1	35962825	.	G	T	.	.	MAF_INRAE=2.5
NC_035102.1	35962846	.	G	A	.	.	MAF_USDA=4.167
NC_035102.1	35962920	.	C	T	.	.	MAF_INRAE=49.167
NC_035102.1	35962969	.	G	A	.	.	MAF_INRAE=35.0
NC_035102.1	35963018	.	C	T	.	.	MAF_INRAE=18.333
NC_035102.1	35963089	.	A	G	.	.	MAF_INRAE=44.167
NC_035102.1	35963171	.	A	G	.	.	MAF_INRAE=3.333
NC_035102.1	35963188	.	C	T	.	.	MAF_INRAE=35.833
NC_035102.1	35966959	.	G	C	.	.	MAF_INRAE=9.167;MAF_USDA=27.083
NC_035102.1	35967050	.	T	A	.	.	MAF_INRAE=10.0
NC_035102.1	35967069	.	A	C	.	.	MAF_INRAE=5.0
NC_035102.1	35967084	.	T	G	.	.	MAF_INRAE=2.5
NC_035102.1	35967090	.	G	C	.	.	MAF_INRAE=41.667
NC_035102.1	35967093	.	T	C	.	.	MAF_INRAE=5.0
NC_035102.1	35967119	.	T	G	.	.	MAF_INRAE=23.333
NC_035102.1	35967168	.	T	G	.	.	MAF_USDA=1.639
NC_035102.1	35967188	.	A	G	.	.	MAF_INRAE=5.0;MAF_USDA=4.918
NC_035102.1	35967214	.	G	A	.	.	MAF_USDA=6.25
NC_035102.1	35967233	.	C	A	.	.	MAF_INRAE=2.632
NC_035102.1	35967347	.	T	G	.	.	MAF_INRAE=27.5
NC_035102.1	35967350	.	G	C	.	.	MAF_INRAE=39.167
NC_035102.1	35967372	.	T	G	.	.	MAF_INRAE=5.833
NC_035102.1	35967422	.	G	A	.	.	MAF_USDA=1.639
NC_035102.1	35967427	.	T	G	.	.	MAF_USDA=2.459
NC_035102.1	35967436	.	C	T	.	.	MAF_USDA=2.459
NC_035102.1	35967484	.	G	T	.	.	MAF_INRAE=31.667
NC_035102.1	35967490	.	G	A	.	.	MAF_INRAE=2.5
NC_035102.1	35967492	.	C	T	.	.	MAF_USDA=13.934
NC_035102.1	35967493	.	A	G	.	.	MAF_USDA=2.459
NC_035102.1	35967600	.	T	A	.	.	MAF_INRAE=8.333
NC_035102.1	35971167	.	C	T	.	.	MAF_USDA=50.0
NC_035102.1	35971186	.	A	G	.	.	MAF_INRAE=2.632
NC_035102.1	35971274	.	A	C	.	.	MAF_USDA=25.0
NC_035102.1	35971277	.	A	G	.	.	MAF_USDA=2.083
NC_035102.1	35971411	.	T	A	.	.	MAF_USDA=8.824
NC_035102.1	35971418	.	T	C	.	.	MAF_USDA=4.118
NC_035102.1	35971447	.	G	A	.	.	MAF_INRAE=15.833;MAF_USDA=2.353
NC_035102.1	35971472	.	C	T	.	.	MAF_USDA=6.25
NC_035102.1	35971556	.	A	T	.	.	MAF_INRAE=45.0
NC_035102.1	35971566	.	G	A	.	.	MAF_USDA=4.118
NC_035102.1	35971574	.	T	C	.	.	MAF_INRAE=2.632
NC_035102.1	35971580	.	G	C	.	.	MAF_USDA=4.098
NC_035102.1	35971599	.	C	T	.	.	MAF_USDA=4.706
NC_035102.1	35971631	.	G	C	.	.	MAF_USDA=14.583
NC_035102.1	35971642	.	T	A	.	.	MAF_USDA=4.098
NC_035102.1	35971673	.	G	A	.	.	MAF_USDA=8.824
NC_035102.1	35971701	.	G	C	.	.	MAF_USDA=3.279
NC_035102.1	35971725	.	A	C	.	.	MAF_USDA=2.459
NC_035102.1	35971792	.	C	T	.	.	MAF_INRAE=40.0
NC_035102.1	35971827	.	T	C	.	.	MAF_INRAE=2.632
NC_035102.1	35972896	.	C	T	.	.	MAF_INRAE=37.5
NC_035102.1	35972914	.	A	T	.	.	MAF_USDA=5.738
NC_035102.1	35972934	.	G	A	.	.	MAF_USDA=14.706
NC_035102.1	35972944	.	A	T	.	.	MAF_USDA=8.333
NC_035102.1	35975732	.	G	A	.	.	MAF_INRAE=2.632;MAF_USDA=9.016
NC_035102.1	35975735	.	G	T	.	.	MAF_INRAE=12.5
NC_035102.1	35975909	.	C	T	.	.	MAF_USDA=1.639
NC_035102.1	35975944	.	A	C	.	.	MAF_USDA=27.083
NC_035102.1	35975957	.	A	C	.	.	MAF_INRAE=2.632
NC_035102.1	35977871	.	T	C	.	.	MAF_USDA=2.459
NC_035102.1	35977890	.	G	T	.	.	MAF_USDA=3.279
NC_035102.1	35977930	.	C	T	.	.	MAF_USDA=5.294
NC_035102.1	35978015	.	G	T	.	.	MAF_USDA=2.459
NC_035102.1	35978066	.	G	T	.	.	MAF_USDA=16.667
NC_035102.1	35978187	.	T	C	.	.	MAF_USDA=25.0
NC_035102.1	35978189	.	T	C	.	.	MAF_USDA=27.273
NC_035102.1	35978208	.	G	T	.	.	MAF_USDA=50.0
NC_035102.1	35978440	.	G	A	.	.	MAF_INRAE=1.667;MAF_USDA=18.75
NC_035102.1	35978495	.	C	T	.	.	MAF_USDA=1.639
NC_035102.1	35978507	.	A	T	.	.	MAF_INRAE=7.5;MAF_USDA=12.941
NC_035102.1	35978510	.	T	A	.	.	MAF_INRAE=15.833
NC_035102.1	35978528	.	T	A	.	.	MAF_USDA=4.918
NC_035102.1	35978739	.	T	C	.	.	MAF_INRAE=24.167
NC_035102.1	35978869	.	C	A	.	.	MAF_USDA=10.417
NC_035102.1	35978962	.	C	T	.	.	MAF_USDA=8.235
NC_035102.1	35978963	.	G	A	.	.	MAF_USDA=1.639
NC_035102.1	35979038	.	T	G	.	.	MAF_INRAE=1.667;MAF_USDA=2.459
NC_035102.1	35979139	.	T	G	.	.	MAF_USDA=6.25
NC_035102.1	35979229	.	G	A	.	.	MAF_INRAE=2.5
NC_035102.1	35979272	.	C	T	.	.	MAF_USDA=1.667
NC_035102.1	35979274	.	C	A	.	.	MAF_INRAE=1.667
NC_035102.1	35979286	.	T	A	.	.	MAF_USDA=1.667
NC_035102.1	35979319	.	G	A	.	.	MAF_INRAE=2.5;MAF_USDA=4.167
NC_035102.1	35979323	.	A	T	.	.	MAF_INRAE=2.5;MAF_USDA=4.167
NC_035102.1	35979326	.	T	C	.	.	MAF_INRAE=2.5
NC_035102.1	35979344	.	C	T	.	.	MAF_INRAE=6.667;MAF_USDA=7.143
NC_035102.1	35979347	.	T	G	.	.	MAF_USDA=1.695
NC_035102.1	35979375	.	T	C	.	.	MAF_USDA=1.667
NC_035102.1	35979380	.	T	G	.	.	MAF_INRAE=2.5;MAF_USDA=7.738
NC_035102.1	35979436	.	C	T	.	.	MAF_INRAE=6.667;MAF_USDA=2.083
NC_035102.1	35979450	.	T	C	.	.	MAF_INRAE=2.632
NC_035102.1	35979460	.	C	T	.	.	MAF_INRAE=36.667
NC_035102.1	35979464	.	C	T	.	.	MAF_INRAE=30.833
NC_035102.1	35979522	.	T	C	.	.	MAF_USDA=27.083
NC_035102.1	35979525	.	C	T	.	.	MAF_USDA=27.083
NC_035102.1	35979526	.	A	G	.	.	MAF_USDA=29.167
NC_035102.1	35979529	.	G	A	.	.	MAF_USDA=27.083
NC_035102.1	35983158	.	G	T	.	.	MAF_USDA=16.667
NC_035102.1	35983219	.	C	A	.	.	MAF_USDA=45.833
NC_035102.1	35983468	.	T	C	.	.	MAF_USDA=18.75
NC_035102.1	35984450	.	G	A	.	.	MAF_USDA=5.738
NC_035102.1	35984496	.	C	T	.	.	MAF_USDA=43.75
NC_035102.1	35984541	.	G	A	.	.	MAF_USDA=14.583
NC_035102.1	35984680	.	G	T	.	.	MAF_USDA=37.5
NC_035102.1	35984747	.	G	T	.	.	MAF_USDA=21.739
NC_035102.1	35984993	.	A	C	.	.	MAF_USDA=43.75
NC_035102.1	35985231	.	T	C	.	.	MAF_USDA=16.667
NC_035102.1	35985283	.	C	A	.	.	MAF_USDA=10.417
NC_035102.1	35985286	.	C	T	.	.	MAF_USDA=12.5
NC_035102.1	35987829	.	G	A	.	.	MAF_USDA=4.167
NC_035102.1	35987855	.	G	A	.	.	MAF_INRAE=13.158
NC_035102.1	35987916	.	T	C	.	.	MAF_INRAE=10.833;MAF_USDA=22.917
NC_035102.1	35987963	.	C	T	.	.	MAF_USDA=5.833
NC_035102.1	35987978	.	T	G	.	.	MAF_USDA=17.262
NC_035102.1	35988083	.	GAGAGAGGT	GAGAGAGGA	.	.	MAF_USDA=6.25
NC_035102.1	35988091	.	T	A	.	.	MAF_USDA=6.667
NC_035102.1	35988095	.	G	C	.	.	MAF_USDA=8.333
NC_035102.1	35988148	.	A	G	.	.	MAF_USDA=10.0
NC_035102.1	35988170	.	G	A	.	.	MAF_USDA=3.279
NC_035102.1	35988249	.	C	A	.	.	MAF_INRAE=14.167;MAF_USDA=8.235
NC_035102.1	35988281	.	T	G	.	.	MAF_INRAE=5.0;MAF_USDA=20.833
NC_035102.1	35988292	.	G	A	.	.	MAF_USDA=18.75
NC_035102.1	35988300	.	A	C	.	.	MAF_USDA=25.0
NC_035102.1	35988310	.	G	A	.	.	MAF_USDA=22.917
NC_035102.1	35988337	.	C	T	.	.	MAF_USDA=6.557
NC_035102.1	35988371	.	A	T	.	.	MAF_USDA=24.706
NC_035102.1	35988373	.	T	A	.	.	MAF_USDA=3.529
NC_035102.1	35988389	.	T	A	.	.	MAF_USDA=3.279
NC_035102.1	35992220	.	A	T	.	.	MAF_USDA=4.167
NC_035102.1	35992289	.	T	C	.	.	MAF_USDA=25.0
NC_035102.1	35992368	.	G	T	.	.	MAF_USDA=12.5
NC_035102.1	35992477	.	T	A	.	.	MAF_USDA=12.5
NC_035102.1	35992529	.	G	T	.	.	MAF_USDA=6.25
NC_035102.1	35992586	.	A	T	.	.	MAF_USDA=2.273
NC_035102.1	35992661	.	G	C	.	.	MAF_USDA=2.273
NC_035102.1	35993821	.	C	T	.	.	MAF_USDA=2.083
NC_035102.1	35993857	.	T	C	.	.	MAF_USDA=12.5
NC_035102.1	35993860	.	T	A	.	.	MAF_USDA=29.167
NC_035102.1	35993911	.	A	C	.	.	MAF_INRAE=1.667
NC_035102.1	35993958	.	T	C	.	.	MAF_INRAE=4.167;MAF_USDA=18.675
NC_035102.1	35993969	.	A	G	.	.	MAF_INRAE=3.333;MAF_USDA=4.167
NC_035102.1	35993977	.	C	T	.	.	MAF_USDA=1.695
NC_035102.1	35993991	.	A	T	.	.	MAF_USDA=4.167
NC_035102.1	35994003	.	A	C	.	.	MAF_USDA=2.083
NC_035102.1	35994008	.	G	A	.	.	MAF_USDA=12.5
NC_035102.1	35994054	.	A	G	.	.	MAF_INRAE=10.0
NC_035102.1	35994105	.	A	C	.	.	MAF_INRAE=1.667
NC_035102.1	35994196	.	A	G	.	.	MAF_USDA=1.205
NC_035102.1	35994205	.	T	A	.	.	MAF_INRAE=6.667
NC_035102.1	35994245	.	C	T	.	.	MAF_USDA=1.639
NC_035102.1	35994246	.	G	A	.	.	MAF_USDA=1.639
NC_035102.1	35994255	.	G	A	.	.	MAF_INRAE=44.167
NC_035102.1	35994335	.	T	A	.	.	MAF_USDA=2.083
NC_035102.1	35994341	.	T	G	.	.	MAF_INRAE=21.053
NC_035102.1	35994526	.	A	T	.	.	MAF_INRAE=2.632
NC_035102.1	35994608	.	T	C	.	.	MAF_USDA=18.75
NC_035102.1	35998585	.	G	A	.	.	MAF_INRAE=4.167
NC_035102.1	35998689	.	C	T	.	.	MAF_USDA=27.083
NC_035102.1	35998690	.	A	G	.	.	MAF_USDA=25.0
NC_035102.1	35998874	.	G	A	.	.	MAF_USDA=11.765
NC_035102.1	35998883	.	C	A	.	.	MAF_USDA=37.5
NC_035102.1	35998896	.	T	A	.	.	MAF_USDA=4.706
NC_035102.1	35998898	.	A	C	.	.	MAF_USDA=4.706
NC_035102.1	35998912	.	A	T	.	.	MAF_USDA=3.279
NC_035102.1	35998915	.	T	G	.	.	MAF_USDA=3.279
NC_035102.1	35999015	.	T	A	.	.	MAF_USDA=6.557
NC_035102.1	35999047	.	C	A	.	.	MAF_USDA=27.083
NC_035102.1	35999060	.	T	A	.	.	MAF_USDA=4.098
NC_035102.1	35999076	.	T	G	.	.	MAF_USDA=10.87
NC_035102.1	35999138	.	T	G	.	.	MAF_USDA=5.738
NC_035102.1	35999144	.	G	T	.	.	MAF_USDA=5.738
NC_035102.1	35999282	.	TA	TC	.	.	MAF_USDA=31.25
NC_035102.1	35999375	.	T	G	.	.	MAF_USDA=12.5
NC_035102.1	36001704	.	T	C	.	.	MAF_INRAE=10.833
NC_035102.1	36001756	.	C	T	.	.	MAF_INRAE=4.167
NC_035102.1	36001823	.	T	C	.	.	MAF_INRAE=10.0
NC_035102.1	36001920	.	T	G	.	.	MAF_INRAE=2.5;MAF_USDA=41.304
NC_035102.1	36001945	.	G	T	.	.	MAF_INRAE=3.333
NC_035102.1	36001947	.	A	C	.	.	MAF_INRAE=8.333
NC_035102.1	36002006	.	T	G	.	.	MAF_INRAE=8.333
NC_035102.1	36002039	.	C	T	.	.	MAF_INRAE=1.667;MAF_USDA=10.588
NC_035102.1	36002111	.	G	C	.	.	MAF_INRAE=2.632
NC_035102.1	36002143	.	G	A	.	.	MAF_INRAE=8.228
NC_035102.1	36002150	.	C	T	.	.	MAF_USDA=1.639
NC_035102.1	36002152	.	T	A	.	.	MAF_USDA=1.639
NC_035102.1	36002157	.	T	C	.	.	MAF_INRAE=14.167
NC_035102.1	36002206	.	A	T	.	.	MAF_USDA=4.167
NC_035102.1	36002207	.	G	A	.	.	MAF_USDA=4.167
NC_035102.1	36002219	.	C	T	.	.	MAF_USDA=11.765
NC_035102.1	36002221	.	C	T	.	.	MAF_INRAE=10.833;MAF_USDA=10.417
NC_035102.1	36002231	.	C	A	.	.	MAF_INRAE=7.5
NC_035102.1	36002257	.	T	A	.	.	MAF_INRAE=35.833
NC_035102.1	36002266	.	T	A	.	.	MAF_INRAE=2.5
NC_035102.1	36002291	.	G	A	.	.	MAF_INRAE=10.127
NC_035102.1	36002317	.	A	G	.	.	MAF_USDA=3.279
NC_035102.1	36002323	.	T	C	.	.	MAF_INRAE=5.833
NC_035102.1	36002325	.	T	A	.	.	MAF_INRAE=5.0
NC_035102.1	36002692	.	G	A	.	.	MAF_INRAE=2.5
NC_035102.1	36002704	.	G	A	.	.	MAF_INRAE=2.5
NC_035102.1	36002731	.	T	A	.	.	MAF_INRAE=2.632
NC_035102.1	36002776	.	G	A	.	.	MAF_INRAE=1.667
NC_035102.1	36002825	.	G	A	.	.	MAF_INRAE=8.333
NC_035102.1	36002896	.	C	T	.	.	MAF_INRAE=37.5
NC_035102.1	36002897	.	G	A	.	.	MAF_INRAE=4.167;MAF_USDA=3.279
NC_035102.1	36002906	.	A	G	.	.	MAF_INRAE=6.962
NC_035102.1	36002998	.	C	T	.	.	MAF_INRAE=2.5;MAF_USDA=5.882
NC_035102.1	36003013	.	A	T	.	.	MAF_USDA=2.459
NC_035102.1	36003016	.	T	G	.	.	MAF_INRAE=16.667;MAF_USDA=7.377
NC_035102.1	36003023	.	C	T	.	.	MAF_USDA=5.294
NC_035102.1	36003056	.	C	T	.	.	MAF_INRAE=18.333;MAF_USDA=7.377
NC_035102.1	36003065	.	A	T	.	.	MAF_INRAE=36.667
NC_035102.1	36003071	.	G	A	.	.	MAF_USDA=3.279
NC_035102.1	36003077	.	C	G	.	.	MAF_INRAE=3.797;MAF_USDA=9.016
NC_035102.1	36003097	.	T	C	.	.	MAF_USDA=2.459
NC_035102.1	36003133	.	T	C	.	.	MAF_INRAE=5.0
NC_035102.1	36003140	.	C	T	.	.	MAF_INRAE=45.0
NC_035102.1	36003142	.	T	A	.	.	MAF_INRAE=5.0;MAF_USDA=2.459
NC_035102.1	36003147	.	C	T	.	.	MAF_USDA=4.167
NC_035102.1	36003152	.	C	T	.	.	MAF_INRAE=10.127;MAF_USDA=13.529
NC_035102.1	36003170	.	C	A	.	.	MAF_INRAE=16.667;MAF_USDA=11.475
NC_035102.1	36003192	.	T	G	.	.	MAF_INRAE=33.333;MAF_USDA=10.656
NC_035102.1	36003228	.	A	G	.	.	MAF_INRAE=4.167
NC_035102.1	36003231	.	C	T	.	.	MAF_USDA=16.667
NC_035102.1	36003262	.	C	A	.	.	MAF_INRAE=10.759;MAF_USDA=12.941
NC_035102.1	36003270	.	G	T	.	.	MAF_INRAE=10.759;MAF_USDA=12.353
NC_035102.1	36003271	.	G	A	.	.	MAF_INRAE=13.333;MAF_USDA=12.353
NC_035102.1	36003331	.	C	T	.	.	MAF_INRAE=18.333
NC_035102.1	36003338	.	G	T	.	.	MAF_INRAE=38.333
NC_035102.1	36003384	.	G	A	.	.	MAF_INRAE=11.392
NC_035102.1	36003392	.	A	T	.	.	MAF_INRAE=43.333
NC_035102.1	36003438	.	G	A	.	.	MAF_USDA=2.083
NC_035102.1	36003458	.	T	C	.	.	MAF_INRAE=2.632
NC_035102.1	36003473	.	G	T	.	.	MAF_INRAE=2.632
NC_035102.1	36003564	.	T	A	.	.	MAF_INRAE=2.5
NC_035102.1	36005801	.	G	C	.	.	MAF_USDA=19.412
NC_035102.1	36005827	.	T	A	.	.	MAF_INRAE=5.833;MAF_USDA=2.941
NC_035102.1	36005849	.	T	C	.	.	MAF_INRAE=13.291;MAF_USDA=14.118
NC_035102.1	36005882	.	A	G	.	.	MAF_INRAE=3.797;MAF_USDA=4.098
NC_035102.1	36005930	.	G	A	.	.	MAF_USDA=1.639
NC_035102.1	36005985	.	T	A	.	.	MAF_INRAE=2.632
NC_035102.1	36005998	.	T	C	.	.	MAF_USDA=45.833
NC_035102.1	36006052	.	T	C	.	.	MAF_USDA=1.639
NC_035102.1	36007901	.	T	A	.	.	MAF_INRAE=2.632
NC_035102.1	36007933	.	G	A	.	.	MAF_INRAE=2.632
NC_035102.1	36007973	.	T	A	.	.	MAF_INRAE=2.632
NC_035102.1	36008032	.	A	G	.	.	MAF_INRAE=2.632
NC_035102.1	36013911	.	C	T	.	.	MAF_USDA=17.391
NC_035102.1	36014028	.	T	C	.	.	MAF_USDA=25.0
NC_035102.1	36014049	.	C	T	.	.	MAF_USDA=6.25
NC_035102.1	36014053	.	G	T	.	.	MAF_USDA=18.75
NC_035102.1	36014073	.	A	C	.	.	MAF_USDA=2.459
NC_035102.1	36014110	.	A	C	.	.	MAF_USDA=1.639
NC_035102.1	36014136	.	A	T	.	.	MAF_INRAE=2.632
NC_035102.1	36014175	.	G	A	.	.	MAF_USDA=1.765
NC_035102.1	36014184	.	A	T	.	.	MAF_USDA=4.098
NC_035102.1	36014200	.	C	T	.	.	MAF_INRAE=10.833
NC_035102.1	36014215	.	T	G	.	.	MAF_USDA=5.738
NC_035102.1	36014221	.	T	C	.	.	MAF_INRAE=4.167;MAF_USDA=9.836
NC_035102.1	36014282	.	T	C	.	.	MAF_USDA=2.5
NC_035102.1	36014305	.	G	A	.	.	MAF_INRAE=3.333;MAF_USDA=7.5
NC_035102.1	36014350	.	A	C	.	.	MAF_USDA=1.639
NC_035102.1	36014416	.	G	A	.	.	MAF_USDA=1.639
NC_035102.1	36014427	.	G	A	.	.	MAF_INRAE=6.667
NC_035102.1	36014509	.	C	A	.	.	MAF_INRAE=10.833
NC_035102.1	36014548	.	G	T	.	.	MAF_USDA=3.333
NC_035102.1	36014588	.	G	A	.	.	MAF_USDA=3.333
NC_035102.1	36014611	.	C	T	.	.	MAF_INRAE=11.667
NC_035102.1	36014729	.	A	T	.	.	MAF_USDA=1.667
NC_035102.1	36014778	.	T	C	.	.	MAF_INRAE=11.667
NC_035102.1	36014832	.	G	A	.	.	MAF_USDA=2.459
NC_035102.1	36016336	.	C	T	.	.	MAF_USDA=12.5
NC_035102.1	36016374	.	A	T	.	.	MAF_USDA=2.083
NC_035102.1	36016582	.	G	A	.	.	MAF_USDA=4.167
NC_035102.1	36016623	.	C	A	.	.	MAF_USDA=4.167
NC_035102.1	36016641	.	T	C	.	.	MAF_USDA=12.5
NC_035102.1	36016723	.	A	C	.	.	MAF_INRAE=34.167
NC_035102.1	36017206	.	T	A	.	.	MAF_USDA=4.167
NC_035102.1	36017469	.	G	T	.	.	MAF_USDA=2.083
NC_035102.1	36017470	.	C	T	.	.	MAF_USDA=2.083
NC_035102.1	36017501	.	A	C	.	.	MAF_USDA=2.083
NC_035102.1	36017564	.	T	A	.	.	MAF_USDA=12.5
NC_035102.1	36019119	.	G	A	.	.	MAF_INRAE=5.263
NC_035102.1	36020810	.	G	A	.	.	MAF_USDA=10.656
NC_035102.1	36020813	.	C	T	.	.	MAF_USDA=7.377
NC_035102.1	36020842	.	A	T	.	.	MAF_USDA=22.941
NC_035102.1	36020844	.	G	A	.	.	MAF_USDA=6.557
NC_035102.1	36020849	.	T	A	.	.	MAF_USDA=8.824
NC_035102.1	36020876	.	C	G	.	.	MAF_USDA=21.176
NC_035102.1	36020896	.	C	G	.	.	MAF_USDA=26.471
NC_035102.1	36020904	.	G	C	.	.	MAF_USDA=1.639
NC_035102.1	36020933	.	C	G	.	.	MAF_INRAE=34.211
NC_035102.1	36020962	.	A	G	.	.	MAF_USDA=5.357
NC_035102.1	36021014	.	T	G	.	.	MAF_USDA=39.881
NC_035102.1	36021104	.	G	A	.	.	MAF_USDA=2.083
NC_035102.1	36021116	.	A	G	.	.	MAF_USDA=2.174
NC_035102.1	36021264	.	T	G	.	.	MAF_INRAE=25.833
NC_035102.1	36025916	.	T	C	.	.	MAF_USDA=13.69
NC_035102.1	36026107	.	A	G	.	.	MAF_USDA=16.265
NC_035102.1	36026123	.	G	C	.	.	MAF_INRAE=1.899;MAF_USDA=6.78
NC_035102.1	36026132	.	G	C	.	.	MAF_INRAE=2.5;MAF_USDA=4.167
NC_035102.1	36026179	.	A	G	.	.	MAF_USDA=18.75
NC_035102.1	36026186	.	G	A	.	.	MAF_INRAE=2.632
NC_035102.1	36026188	.	T	G	.	.	MAF_INRAE=2.632
NC_035102.1	36027880	.	C	T	.	.	MAF_USDA=2.273
NC_035102.1	36028058	.	T	C	.	.	MAF_USDA=4.098
NC_035102.1	36028208	.	C	T	.	.	MAF_USDA=9.639
NC_035102.1	36029553	.	C	T	.	.	MAF_INRAE=5.263
NC_035102.1	36029591	.	G	C	.	.	MAF_USDA=22.917
NC_035102.1	36029637	.	G	A	.	.	MAF_USDA=35.417
NC_035102.1	36029688	.	A	G	.	.	MAF_USDA=6.25
NC_035102.1	36030209	.	G	A	.	.	MAF_INRAE=5.263
NC_035102.1	36030270	.	G	T	.	.	MAF_USDA=43.75
NC_035102.1	36034047	.	G	C	.	.	MAF_USDA=14.583
NC_035102.1	36034053	.	C	T	.	.	MAF_USDA=12.5
NC_035102.1	36034332	.	A	G	.	.	MAF_INRAE=49.167
NC_035102.1	36034371	.	G	A	.	.	MAF_INRAE=15.0
NC_035102.1	36034373	.	G	A	.	.	MAF_USDA=2.083
NC_035102.1	36034414	.	A	C	.	.	MAF_INRAE=8.333
NC_035102.1	36034490	.	A	G	.	.	MAF_USDA=2.459
NC_035102.1	36034533	.	A	G	.	.	MAF_INRAE=28.333
NC_035102.1	36034591	.	C	T	.	.	MAF_USDA=1.639
NC_035102.1	36034599	.	A	C	.	.	MAF_USDA=6.557
NC_035102.1	36034604	.	T	C	.	.	MAF_INRAE=8.333
NC_035102.1	36034616	.	C	G	.	.	MAF_INRAE=33.333
NC_035102.1	36034643	.	G	C	.	.	MAF_INRAE=21.667
NC_035102.1	36034673	.	C	A	.	.	MAF_INRAE=45.0
NC_035102.1	36034709	.	T	A	.	.	MAF_INRAE=6.667;MAF_USDA=7.377
NC_035102.1	36035307	.	G	T	.	.	MAF_USDA=18.75
NC_035102.1	36035365	.	G	A	.	.	MAF_USDA=8.929
NC_035102.1	36035421	.	T	G	.	.	MAF_INRAE=2.5;MAF_USDA=1.667
NC_035102.1	36035441	.	T	C	.	.	MAF_INRAE=4.167;MAF_USDA=20.833
NC_035102.1	36035458	.	A	T	.	.	MAF_USDA=5.738
NC_035102.1	36035474	.	A	G	.	.	MAF_INRAE=15.833
NC_035102.1	36035501	.	G	T	.	.	MAF_INRAE=17.5;MAF_USDA=2.083
NC_035102.1	36035506	.	G	A	.	.	MAF_USDA=11.176
NC_035102.1	36035905	.	T	A	.	.	MAF_USDA=20.833
NC_035102.1	36035979	.	A	G	.	.	MAF_INRAE=5.833
NC_035102.1	36036011	.	G	T	.	.	MAF_INRAE=30.0
NC_035102.1	36036096	.	T	C	.	.	MAF_INRAE=44.167
NC_035102.1	36036148	.	T	G	.	.	MAF_INRAE=5.833
NC_035102.1	36036254	.	G	A	.	.	MAF_INRAE=4.167
NC_035102.1	36036320	.	A	T	.	.	MAF_INRAE=15.0
NC_035102.1	36037909	.	A	C	.	.	MAF_USDA=6.25
NC_035102.1	36037983	.	A	G	.	.	MAF_USDA=3.279
NC_035102.1	36038001	.	C	A	.	.	MAF_USDA=7.059
NC_035102.1	36038026	.	G	A	.	.	MAF_INRAE=2.632;MAF_USDA=17.059
NC_035102.1	36038115	.	A	T	.	.	MAF_INRAE=1.667
NC_035102.1	36038163	.	C	T	.	.	MAF_USDA=16.393
NC_035102.1	36038182	.	A	C	.	.	MAF_INRAE=2.632
NC_035102.1	36040006	.	T	C	.	.	MAF_USDA=4.762
NC_035102.1	36040064	.	C	A	.	.	MAF_USDA=22.917
NC_035102.1	36040203	.	G	A	.	.	MAF_INRAE=3.333;MAF_USDA=8.333
NC_035102.1	36040204	.	G	T	.	.	MAF_INRAE=3.333;MAF_USDA=7.143
NC_035102.1	36040244	.	A	G	.	.	MAF_USDA=2.5
NC_035102.1	36040271	.	G	A	.	.	MAF_USDA=5.932
NC_035102.1	36040364	.	G	A	.	.	MAF_USDA=27.647
NC_035102.1	36040579	.	A	G	.	.	MAF_INRAE=3.333
NC_035102.1	36040588	.	T	A	.	.	MAF_INRAE=25.0
NC_035102.1	36040663	.	A	G	.	.	MAF_INRAE=6.667
NC_035102.1	36040918	.	C	T	.	.	MAF_USDA=2.5
NC_035102.1	36040919	.	T	G	.	.	MAF_USDA=1.667
NC_035102.1	36040928	.	T	A	.	.	MAF_USDA=1.667
NC_035102.1	36040951	.	T	G	.	.	MAF_INRAE=5.833
NC_035102.1	36041073	.	G	T	.	.	MAF_USDA=2.586
NC_035102.1	36041137	.	C	T	.	.	MAF_INRAE=1.667
NC_035102.1	36041261	.	C	A	.	.	MAF_USDA=6.78
NC_035102.1	36041359	.	A	T	.	.	MAF_USDA=2.5
NC_035102.1	36041458	.	A	T	.	.	MAF_INRAE=11.667
NC_035102.1	36041462	.	T	A	.	.	MAF_INRAE=11.667
NC_035102.1	36041475	.	G	T	.	.	MAF_USDA=1.667
NC_035102.1	36041502	.	G	A	.	.	MAF_USDA=4.167
NC_035102.1	36041585	.	C	A	.	.	MAF_INRAE=20.0
NC_035102.1	36041594	.	G	C	.	.	MAF_USDA=3.333
NC_035102.1	36041633	.	T	G	.	.	MAF_USDA=1.667
NC_035102.1	36041654	.	C	T	.	.	MAF_USDA=1.667
NC_035102.1	36041673	.	G	A	.	.	MAF_INRAE=17.5
NC_035102.1	36041698	.	C	T	.	.	MAF_INRAE=2.5
NC_035102.1	36042020	.	G	A	.	.	MAF_USDA=22.917
NC_035102.1	36042119	.	C	T	.	.	MAF_USDA=16.667
NC_035102.1	36044611	.	C	T	.	.	MAF_USDA=4.167
NC_035102.1	36044759	.	C	A	.	.	MAF_USDA=4.167
NC_035102.1	36044806	.	A	T	.	.	MAF_INRAE=8.228;MAF_USDA=11.31
NC_035102.1	36044860	.	C	A	.	.	MAF_INRAE=17.5
NC_035102.1	36044922	.	A	G	.	.	MAF_INRAE=16.667
NC_035102.1	36045030	.	T	G	.	.	MAF_USDA=2.5
NC_035102.1	36045166	.	C	T	.	.	MAF_USDA=27.083
NC_035102.1	36045233	.	C	T	.	.	MAF_USDA=14.583
NC_035102.1	36045474	.	T	G	.	.	MAF_USDA=37.5
NC_035102.1	36045499	.	T	A	.	.	MAF_USDA=31.25
NC_035102.1	36049123	.	C	T	.	.	MAF_USDA=1.667
NC_035102.1	36049191	.	T	C	.	.	MAF_INRAE=30.833
NC_035102.1	36049204	.	G	A	.	.	MAF_INRAE=37.5
NC_035102.1	36049218	.	T	G	.	.	MAF_INRAE=40.833
NC_035102.1	36049233	.	A	C	.	.	MAF_INRAE=5.0
NC_035102.1	36049248	.	A	G	.	.	MAF_INRAE=15.0
NC_035102.1	36049279	.	A	C	.	.	MAF_USDA=1.639
NC_035102.1	36049581	.	T	C	.	.	MAF_USDA=6.25
NC_035102.1	36049618	.	C	T	.	.	MAF_USDA=8.333
NC_035102.1	36049619	.	G	T	.	.	MAF_USDA=8.696
NC_035102.1	36049710	.	C	A	.	.	MAF_USDA=4.118
NC_035102.1	36049746	.	A	G	.	.	MAF_INRAE=47.5
NC_035102.1	36049764	.	G	A	.	.	MAF_USDA=2.459
NC_035102.1	36049771	.	C	T	.	.	MAF_INRAE=2.632
NC_035102.1	36049786	.	G	A	.	.	MAF_INRAE=1.667
NC_035102.1	36049860	.	C	A	.	.	MAF_USDA=1.639
NC_035102.1	36049931	.	T	C	.	.	MAF_USDA=22.917
NC_035102.1	36050035	.	C	T	.	.	MAF_INRAE=11.392;MAF_USDA=10.588
NC_035102.1	36050038	.	T	C	.	.	MAF_INRAE=2.532
NC_035102.1	36050049	.	C	T	.	.	MAF_INRAE=36.667
NC_035102.1	36050068	.	C	T	.	.	MAF_USDA=2.459
NC_035102.1	36050083	.	G	A	.	.	MAF_INRAE=4.167;MAF_USDA=5.294
NC_035102.1	36050098	.	G	T	.	.	MAF_USDA=5.882
NC_035102.1	36050108	.	T	G	.	.	MAF_USDA=2.459
NC_035102.1	36050178	.	T	G	.	.	MAF_INRAE=38.333
NC_035102.1	36050224	.	T	A	.	.	MAF_INRAE=6.667
NC_035102.1	36050230	.	T	C	.	.	MAF_INRAE=1.667;MAF_USDA=2.5
NC_035102.1	36050273	.	G	A	.	.	MAF_INRAE=35.833
NC_035102.1	36050304	.	T	A	.	.	MAF_USDA=1.639
NC_035102.1	36050325	.	G	A	.	.	MAF_INRAE=3.333
NC_035102.1	36050360	.	T	A	.	.	MAF_USDA=1.639
NC_035102.1	36050379	.	C	G	.	.	MAF_INRAE=4.167;MAF_USDA=6.471
NC_035102.1	36050419	.	A	G	.	.	MAF_INRAE=3.333
NC_035102.1	36050444	.	A	G	.	.	MAF_USDA=6.25
NC_035102.1	36050481	.	T	C	.	.	MAF_USDA=14.706
NC_035102.1	36050519	.	T	C	.	.	MAF_USDA=1.639
NC_035102.1	36050520	.	A	C	.	.	MAF_USDA=5.738
NC_035102.1	36050571	.	T	G	.	.	MAF_USDA=6.557
NC_035102.1	36050580	.	G	A	.	.	MAF_INRAE=10.0
NC_035102.1	36050610	.	G	A	.	.	MAF_INRAE=3.333
NC_035102.1	36050675	.	G	A	.	.	MAF_USDA=1.639
NC_035102.1	36050685	.	A	G	.	.	MAF_INRAE=5.0
NC_035102.1	36050690	.	G	T	.	.	MAF_INRAE=7.5
NC_035102.1	36050736	.	G	A	.	.	MAF_INRAE=1.667
NC_035102.1	36050794	.	G	A	.	.	MAF_INRAE=1.667
NC_035102.1	36050795	.	G	A	.	.	MAF_INRAE=2.632
NC_035102.1	36050800	.	A	G	.	.	MAF_USDA=8.333
NC_035102.1	36050813	.	C	T	.	.	MAF_INRAE=5.833
NC_035102.1	36050815	.	G	A	.	.	MAF_USDA=29.167
NC_035102.1	36052249	.	C	A	.	.	MAF_USDA=8.696
NC_035102.1	36052281	.	C	A	.	.	MAF_USDA=8.333
NC_035102.1	36052313	.	C	A	.	.	MAF_USDA=10.417
NC_035102.1	36052502	.	C	G	.	.	MAF_USDA=18.824
NC_035102.1	36052523	.	T	C	.	.	MAF_USDA=31.25
NC_035102.1	36052551	.	G	A	.	.	MAF_INRAE=45.833
NC_035102.1	36052589	.	C	T	.	.	MAF_INRAE=47.5;MAF_USDA=27.381
NC_035102.1	36052590	.	T	C	.	.	MAF_INRAE=7.5;MAF_USDA=13.095
NC_035102.1	36052618	.	G	C	.	.	MAF_INRAE=14.167;MAF_USDA=20.833
NC_035102.1	36052666	.	A	G	.	.	MAF_INRAE=3.333
NC_035102.1	36052680	.	C	T	.	.	MAF_INRAE=2.632;MAF_USDA=10.0
NC_035102.1	36052768	.	C	T	.	.	MAF_INRAE=13.333;MAF_USDA=2.459
NC_035102.1	36052837	.	C	T	.	.	MAF_INRAE=20.833
NC_035102.1	36052893	.	G	T	.	.	MAF_INRAE=40.833
NC_035102.1	36052933	.	A	C	.	.	MAF_INRAE=14.557;MAF_USDA=18.235
NC_035102.1	36052973	.	G	A	.	.	MAF_INRAE=2.5;MAF_USDA=9.016
NC_035102.1	36052976	.	C	T	.	.	MAF_USDA=5.738
NC_035102.1	36052988	.	G	A	.	.	MAF_INRAE=11.667
NC_035102.1	36053005	.	A	T	.	.	MAF_INRAE=10.833
NC_035102.1	36053007	.	G	A	.	.	MAF_INRAE=21.667
NC_035102.1	36053012	.	T	A	.	.	MAF_USDA=4.098
NC_035102.1	36053044	.	G	C	.	.	MAF_INRAE=4.167
NC_035102.1	36053073	.	C	A	.	.	MAF_INRAE=17.5;MAF_USDA=10.588
NC_035102.1	36053081	.	C	G	.	.	MAF_INRAE=25.833
NC_035102.1	36053109	.	C	T	.	.	MAF_USDA=2.459
NC_035102.1	36053110	.	A	G	.	.	MAF_USDA=3.279
NC_035102.1	36053162	.	T	G	.	.	MAF_INRAE=48.333
NC_035102.1	36053185	.	G	T	.	.	MAF_INRAE=49.167
NC_035102.1	36053237	.	T	G	.	.	MAF_INRAE=2.632
NC_035102.1	36053291	.	G	A	.	.	MAF_USDA=3.279
NC_035102.1	36053321	.	A	G	.	.	MAF_INRAE=3.165;MAF_USDA=4.918
NC_035102.1	36053369	.	G	A	.	.	MAF_INRAE=1.667;MAF_USDA=14.583
NC_035102.1	36053402	.	C	T	.	.	MAF_USDA=16.667
NC_035102.1	36053412	.	G	T	.	.	MAF_INRAE=5.0;MAF_USDA=12.5
NC_035102.1	36053432	.	G	T	.	.	MAF_INRAE=7.5
NC_035102.1	36053434	.	T	C	.	.	MAF_INRAE=4.167
NC_035102.1	36053442	.	A	G	.	.	MAF_INRAE=4.167
NC_035102.1	36053443	.	A	T	.	.	MAF_INRAE=4.167
NC_035102.1	36053446	.	C	G	.	.	MAF_INRAE=4.167
NC_035102.1	36053452	.	A	T	.	.	MAF_INRAE=2.5;MAF_USDA=4.167
NC_035102.1	36053466	.	T	A	.	.	MAF_INRAE=16.456
NC_035102.1	36053479	.	A	T	.	.	MAF_INRAE=3.333
NC_035102.1	36053496	.	T	G	.	.	MAF_USDA=2.459
NC_035102.1	36053499	.	A	G	.	.	MAF_USDA=2.459
NC_035102.1	36053511	.	G	A	.	.	MAF_INRAE=1.667;MAF_USDA=15.574
NC_035102.1	36053539	.	C	A	.	.	MAF_USDA=2.459
NC_035102.1	36053618	.	T	C	.	.	MAF_USDA=1.667
NC_035102.1	36053630	.	G	T	.	.	MAF_INRAE=4.167;MAF_USDA=14.754
NC_035102.1	36053683	.	G	T	.	.	MAF_INRAE=10.833
NC_035102.1	36053696	.	T	C	.	.	MAF_INRAE=13.158
NC_035102.1	36053699	.	A	G	.	.	MAF_INRAE=4.167
NC_035102.1	36053774	.	C	T	.	.	MAF_INRAE=5.263
NC_035102.1	36053780	.	A	T	.	.	MAF_INRAE=2.5
NC_035102.1	36053782	.	C	A	.	.	MAF_USDA=1.639
NC_035102.1	36053825	.	T	C	.	.	MAF_INRAE=3.333
NC_035102.1	36053826	.	A	C	.	.	MAF_INRAE=3.333
NC_035102.1	36053838	.	T	C	.	.	MAF_INRAE=3.333
NC_035102.1	36053873	.	A	C	.	.	MAF_INRAE=8.861
NC_035102.1	36053895	.	G	A	.	.	MAF_INRAE=3.333
NC_035102.1	36053906	.	A	T	.	.	MAF_INRAE=3.333
NC_035102.1	36053929	.	T	A	.	.	MAF_INRAE=3.333
NC_035102.1	36053946	.	G	A	.	.	MAF_INRAE=1.667
NC_035102.1	36054046	.	A	G	.	.	MAF_INRAE=27.5
NC_035102.1	36054057	.	C	A	.	.	MAF_INRAE=19.167
NC_035102.1	36054083	.	C	A	.	.	MAF_INRAE=21.667;MAF_USDA=8.333
NC_035102.1	36054087	.	C	T	.	.	MAF_INRAE=1.667
NC_035102.1	36054202	.	G	A	.	.	MAF_INRAE=2.5
NC_035102.1	36054247	.	G	A	.	.	MAF_INRAE=1.667
NC_035102.1	36054271	.	C	T	.	.	MAF_USDA=14.583
NC_035102.1	36054284	.	C	T	.	.	MAF_INRAE=4.43;MAF_USDA=4.098
NC_035102.1	36054346	.	T	C	.	.	MAF_INRAE=2.5
NC_035102.1	36054358	.	T	G	.	.	MAF_INRAE=4.167
NC_035102.1	36054370	.	C	T	.	.	MAF_INRAE=1.667;MAF_USDA=10.976
NC_035102.1	36054384	.	T	G	.	.	MAF_INRAE=2.5
NC_035102.1	36054427	.	C	A	.	.	MAF_INRAE=3.333
NC_035102.1	36054439	.	G	T	.	.	MAF_INRAE=3.333
NC_035102.1	36054451	.	C	G	.	.	MAF_INRAE=3.333
NC_035102.1	36054454	.	T	G	.	.	MAF_INRAE=3.333
NC_035102.1	36054461	.	A	C	.	.	MAF_INRAE=3.333
NC_035102.1	36054462	.	C	A	.	.	MAF_INRAE=3.333
NC_035102.1	36054483	.	A	T	.	.	MAF_USDA=5.488
NC_035102.1	36054512	.	T	C	.	.	MAF_INRAE=2.5
NC_035102.1	36054527	.	G	A	.	.	MAF_INRAE=2.5
NC_035102.1	36054530	.	C	A	.	.	MAF_INRAE=3.333;MAF_USDA=6.098
NC_035102.1	36054531	.	C	A	.	.	MAF_USDA=9.146
NC_035102.1	36054552	.	T	G	.	.	MAF_INRAE=2.5
NC_035102.1	36054571	.	T	A	.	.	MAF_INRAE=1.667
NC_035102.1	36054594	.	A	G	.	.	MAF_INRAE=1.667
NC_035102.1	36054607	.	C	A	.	.	MAF_INRAE=1.667
NC_035102.1	36054672	.	G	A	.	.	MAF_INRAE=7.895;MAF_USDA=8.333
NC_035102.1	36054724	.	A	G	.	.	MAF_USDA=2.083
NC_035102.1	36054787	.	A	T	.	.	MAF_USDA=16.667
NC_035102.1	36054879	.	G	T	.	.	MAF_USDA=10.417
NC_035102.1	36054940	.	G	A	.	.	MAF_USDA=41.176
NC_035102.1	36054974	.	T	C	.	.	MAF_INRAE=4.167
NC_035102.1	36054978	.	A	G	.	.	MAF_INRAE=4.167;MAF_USDA=13.934
NC_035102.1	36055016	.	C	T	.	.	MAF_INRAE=4.167;MAF_USDA=14.754
NC_035102.1	36055025	.	G	A	.	.	MAF_INRAE=4.167;MAF_USDA=14.754
NC_035102.1	36055094	.	G	A	.	.	MAF_USDA=1.639
NC_035102.1	36055155	.	C	T	.	.	MAF_USDA=22.917
NC_035102.1	36055176	.	C	T	.	.	MAF_USDA=2.941
NC_035102.1	36055244	.	C	G	.	.	MAF_INRAE=2.5
NC_035102.1	36055247	.	G	T	.	.	MAF_INRAE=14.167;MAF_USDA=8.197
NC_035102.1	36055310	.	G	C	.	.	MAF_INRAE=2.5
NC_035102.1	36055375	.	G	A	.	.	MAF_INRAE=1.667;MAF_USDA=13.934
NC_035102.1	36055464	.	A	G	.	.	MAF_INRAE=22.5
NC_035102.1	36055491	.	T	C	.	.	MAF_INRAE=2.5
NC_035102.1	36055507	.	G	T	.	.	MAF_INRAE=15.0;MAF_USDA=7.627
NC_035102.1	36055568	.	G	A	.	.	MAF_INRAE=5.063;MAF_USDA=3.333
NC_035102.1	36055598	.	C	G	.	.	MAF_USDA=9.167
NC_035102.1	36055633	.	A	G	.	.	MAF_INRAE=5.063;MAF_USDA=3.333
NC_035102.1	36055738	.	A	T	.	.	MAF_USDA=1.667
NC_035102.1	36055762	.	G	A	.	.	MAF_INRAE=47.5;MAF_USDA=35.0
NC_035102.1	36055785	.	C	T	.	.	MAF_INRAE=1.667
NC_035102.1	36055793	.	T	C	.	.	MAF_USDA=1.724
NC_035102.1	36055837	.	C	A	.	.	MAF_INRAE=8.861
NC_035102.1	36055904	.	A	G	.	.	MAF_USDA=2.459
NC_035102.1	36055961	.	A	T	.	.	MAF_INRAE=1.667
NC_035102.1	36056043	.	A	C	.	.	MAF_INRAE=15.0;MAF_USDA=6.667
NC_035102.1	36056163	.	G	A	.	.	MAF_USDA=1.639
NC_035102.1	36056208	.	T	C	.	.	MAF_INRAE=20.833;MAF_USDA=11.475
NC_035102.1	36056299	.	T	C	.	.	MAF_USDA=5.882
NC_035102.1	36056432	.	T	C	.	.	MAF_INRAE=18.421
NC_035102.1	36056472	.	A	G	.	.	MAF_INRAE=1.667;MAF_USDA=14.583
NC_035102.1	36056479	.	G	A	.	.	MAF_INRAE=3.797;MAF_USDA=4.098
NC_035102.1	36056481	.	T	G	.	.	MAF_INRAE=2.632;MAF_USDA=6.557
NC_035102.1	36056484	.	G	T	.	.	MAF_INRAE=3.333;MAF_USDA=10.588
NC_035102.1	36056485	.	C	A	.	.	MAF_INRAE=7.5;MAF_USDA=29.167
NC_035102.1	36056529	.	A	T	.	.	MAF_USDA=12.5
NC_035102.1	36056585	.	C	A	.	.	MAF_INRAE=3.333;MAF_USDA=20.833
NC_035102.1	36056593	.	G	A	.	.	MAF_INRAE=2.5
NC_035102.1	36056606	.	G	A	.	.	MAF_INRAE=6.667;MAF_USDA=15.574
NC_035102.1	36056657	.	T	C	.	.	MAF_INRAE=27.5;MAF_USDA=27.083
NC_035102.1	36056702	.	C	T	.	.	MAF_USDA=22.917
NC_035102.1	36056793	.	C	T	.	.	MAF_USDA=17.647
NC_035102.1	36056823	.	T	A	.	.	MAF_USDA=16.667
NC_035102.1	36058204	.	T	C	.	.	MAF_USDA=29.167
NC_035102.1	36058366	.	A	C	.	.	MAF_USDA=45.833
NC_035102.1	36058454	.	A	C	.	.	MAF_USDA=18.75
NC_035102.1	36058476	.	T	A	.	.	MAF_USDA=1.765
NC_035102.1	36058480	.	T	C	.	.	MAF_INRAE=21.053;MAF_USDA=32.353
NC_035102.1	36058608	.	T	C	.	.	MAF_INRAE=21.667
NC_035102.1	36058656	.	A	G	.	.	MAF_INRAE=25.833
NC_035102.1	36058671	.	G	A	.	.	MAF_INRAE=24.051;MAF_USDA=10.588
NC_035102.1	36058693	.	G	A	.	.	MAF_USDA=35.417
NC_035102.1	36058707	.	T	C	.	.	MAF_USDA=1.765
NC_035102.1	36058730	.	T	C	.	.	MAF_USDA=4.762
NC_035102.1	36058803	.	A	G	.	.	MAF_INRAE=37.5
NC_035102.1	36058832	.	T	C	.	.	MAF_INRAE=1.667
NC_035102.1	36058837	.	A	C	.	.	MAF_INRAE=40.833
NC_035102.1	36058838	.	G	A	.	.	MAF_INRAE=1.667
NC_035102.1	36058842	.	G	A	.	.	MAF_INRAE=21.667;MAF_USDA=14.583
NC_035102.1	36058855	.	C	A	.	.	MAF_INRAE=24.684;MAF_USDA=9.412
NC_035102.1	36058856	.	C	T	.	.	MAF_INRAE=40.0
NC_035102.1	36058857	.	A	G	.	.	MAF_INRAE=40.833;MAF_USDA=50.0
NC_035102.1	36058863	.	T	A	.	.	MAF_INRAE=40.0
NC_035102.1	36058867	.	A	C	.	.	MAF_INRAE=24.684;MAF_USDA=11.176
NC_035102.1	36058871	.	T	A	.	.	MAF_INRAE=41.667;MAF_USDA=38.824
NC_035102.1	36058896	.	C	A	.	.	MAF_USDA=32.353
NC_035102.1	36058921	.	C	T	.	.	MAF_USDA=31.176
NC_035102.1	36058935	.	A	C	.	.	MAF_INRAE=13.158;MAF_USDA=12.941
NC_035102.1	36058937	.	T	G	.	.	MAF_USDA=50.0
NC_035102.1	36058938	.	A	T	.	.	MAF_USDA=13.529
NC_035102.1	36058952	.	T	A	.	.	MAF_USDA=4.098
NC_035102.1	36058954	.	C	A	.	.	MAF_INRAE=8.228;MAF_USDA=8.235
NC_035102.1	36058955	.	T	G	.	.	MAF_INRAE=9.167;MAF_USDA=8.235
NC_035102.1	36058996	.	G	A	.	.	MAF_USDA=3.279
NC_035102.1	36059015	.	A	T	.	.	MAF_USDA=3.279
NC_035102.1	36059019	.	C	A	.	.	MAF_INRAE=1.667
NC_035102.1	36059092	.	G	A	.	.	MAF_INRAE=40.506
NC_035102.1	36059148	.	A	G	.	.	MAF_USDA=2.459
NC_035102.1	36059154	.	T	C	.	.	MAF_INRAE=42.5
NC_035102.1	36059169	.	G	T	.	.	MAF_INRAE=5.833
NC_035102.1	36059219	.	C	T	.	.	MAF_INRAE=10.759
NC_035102.1	36059223	.	G	A	.	.	MAF_INRAE=30.833;MAF_USDA=10.0
NC_035102.1	36059342	.	G	T	.	.	MAF_INRAE=40.0
NC_035102.1	36059346	.	G	C	.	.	MAF_INRAE=40.0
NC_035102.1	36059394	.	C	A	.	.	MAF_INRAE=42.5
NC_035102.1	36059430	.	G	A	.	.	MAF_INRAE=1.667;MAF_USDA=6.25
NC_035102.1	36059568	.	C	A	.	.	MAF_INRAE=41.667
NC_035102.1	36059570	.	C	G	.	.	MAF_INRAE=30.833
NC_035102.1	36059585	.	A	T	.	.	MAF_INRAE=2.5
NC_035102.1	36059586	.	C	T	.	.	MAF_INRAE=42.5
NC_035102.1	36059609	.	T	C	.	.	MAF_INRAE=48.333
NC_035102.1	36059635	.	C	T	.	.	MAF_INRAE=36.667
NC_035102.1	36059637	.	G	A	.	.	MAF_INRAE=2.5
NC_035102.1	36059651	.	A	G	.	.	MAF_INRAE=23.333
NC_035102.1	36059673	.	C	A	.	.	MAF_INRAE=46.667
NC_035102.1	36059698	.	T	A	.	.	MAF_INRAE=42.5
NC_035102.1	36059744	.	C	A	.	.	MAF_INRAE=2.632
NC_035102.1	36059764	.	G	A	.	.	MAF_INRAE=4.43
NC_035102.1	36059783	.	C	A	.	.	MAF_INRAE=10.127
NC_035102.1	36059812	.	C	T	.	.	MAF_INRAE=10.0
NC_035102.1	36059816	.	G	T	.	.	MAF_INRAE=40.0
NC_035102.1	36059834	.	A	C	.	.	MAF_INRAE=43.333
NC_035102.1	36059937	.	C	A	.	.	MAF_INRAE=20.253
NC_035102.1	36059963	.	C	T	.	.	MAF_INRAE=1.667
NC_035102.1	36060068	.	C	A	.	.	MAF_INRAE=22.152;MAF_USDA=6.25
NC_035102.1	36060134	.	C	A	.	.	MAF_INRAE=35.833
NC_035102.1	36060158	.	G	A	.	.	MAF_INRAE=13.291
NC_035102.1	36060161	.	T	A	.	.	MAF_INRAE=35.0
NC_035102.1	36060175	.	A	G	.	.	MAF_INRAE=10.0
NC_035102.1	36060176	.	A	G	.	.	MAF_INRAE=10.0
NC_035102.1	36060192	.	A	G	.	.	MAF_INRAE=39.167
NC_035102.1	36060210	.	A	G	.	.	MAF_INRAE=46.667
NC_035102.1	36060232	.	G	A	.	.	MAF_INRAE=45.0
NC_035102.1	36060249	.	G	A	.	.	MAF_INRAE=1.667
NC_035102.1	36060272	.	A	T	.	.	MAF_INRAE=5.0
NC_035102.1	36060298	.	T	C	.	.	MAF_INRAE=23.418
NC_035102.1	36060300	.	A	G	.	.	MAF_INRAE=28.333
NC_035102.1	36060312	.	C	T	.	.	MAF_INRAE=44.167
NC_035102.1	36060332	.	A	C	.	.	MAF_INRAE=45.0
NC_035102.1	36060353	.	C	T	.	.	MAF_INRAE=43.333
NC_035102.1	36060354	.	A	G	.	.	MAF_INRAE=43.333
NC_035102.1	36060360	.	T	C	.	.	MAF_INRAE=45.833
NC_035102.1	36060467	.	G	A	.	.	MAF_INRAE=22.785
NC_035102.1	36060472	.	T	A	.	.	MAF_INRAE=39.167
NC_035102.1	36060477	.	C	T	.	.	MAF_USDA=6.25
NC_035102.1	36060518	.	C	T	.	.	MAF_USDA=4.167
NC_035102.1	36060521	.	G	A	.	.	MAF_INRAE=2.5
NC_035102.1	36060544	.	A	C	.	.	MAF_INRAE=4.43
NC_035102.1	36060707	.	C	T	.	.	MAF_INRAE=4.167
NC_035102.1	36060718	.	T	C	.	.	MAF_INRAE=4.167
NC_035102.1	36060833	.	A	G	.	.	MAF_USDA=18.675
NC_035102.1	36060853	.	C	G	.	.	MAF_USDA=29.167
NC_035102.1	36060867	.	A	C	.	.	MAF_USDA=6.25
NC_035102.1	36061016	.	A	C	.	.	MAF_USDA=14.286
NC_035102.1	36061158	.	G	A	.	.	MAF_USDA=3.279
NC_035102.1	36061196	.	T	C	.	.	MAF_USDA=2.459
NC_035102.1	36061304	.	T	C	.	.	MAF_INRAE=3.333
NC_035102.1	36061537	.	C	T	.	.	MAF_USDA=31.25
NC_035102.1	36061601	.	G	A	.	.	MAF_USDA=11.667
NC_035102.1	36061658	.	A	C	.	.	MAF_USDA=6.667
NC_035102.1	36061722	.	C	T	.	.	MAF_INRAE=5.263;MAF_USDA=10.119
NC_035102.1	36061735	.	G	C	.	.	MAF_INRAE=21.053;MAF_USDA=13.69
NC_035102.1	36061736	.	C	T	.	.	MAF_USDA=13.095
NC_035102.1	36061825	.	A	G	.	.	MAF_INRAE=5.263
NC_035102.1	36061887	.	T	A	.	.	MAF_INRAE=8.228;MAF_USDA=12.295
NC_035102.1	36061889	.	C	T	.	.	MAF_INRAE=5.833;MAF_USDA=13.934
NC_035102.1	36061948	.	C	T	.	.	MAF_INRAE=8.228
NC_035102.1	36061954	.	C	T	.	.	MAF_USDA=29.167
NC_035102.1	36061957	.	C	A	.	.	MAF_INRAE=8.228;MAF_USDA=2.083
NC_035102.1	36061974	.	G	A	.	.	MAF_INRAE=8.228;MAF_USDA=10.656
NC_035102.1	36062008	.	T	G	.	.	MAF_INRAE=22.785;MAF_USDA=27.647
NC_035102.1	36062079	.	C	T	.	.	MAF_USDA=1.639
NC_035102.1	36062081	.	T	C	.	.	MAF_INRAE=12.025;MAF_USDA=11.475
NC_035102.1	36062110	.	CG	CA	.	.	MAF_USDA=29.167
NC_035102.1	36062149	.	A	T	.	.	MAF_USDA=2.459
NC_035102.1	36062163	.	A	C	.	.	MAF_USDA=10.0
NC_035102.1	36062230	.	A	T	.	.	MAF_INRAE=26.582;MAF_USDA=35.882
NC_035102.1	36062236	.	T	A	.	.	MAF_USDA=8.235
NC_035102.1	36062264	.	G	C	.	.	MAF_INRAE=5.0;MAF_USDA=6.557
NC_035102.1	36062343	.	G	A	.	.	MAF_USDA=2.083
NC_035102.1	36062383	.	G	A	.	.	MAF_USDA=1.639
NC_035102.1	36062580	.	G	C	.	.	MAF_INRAE=7.595;MAF_USDA=1.667
NC_035102.1	36062614	.	G	T	.	.	MAF_USDA=27.083
NC_035102.1	36062658	.	G	T	.	.	MAF_USDA=2.459
NC_035102.1	36062699	.	C	T	.	.	MAF_USDA=35.294
NC_035102.1	36062821	.	C	T	.	.	MAF_INRAE=1.667
NC_035102.1	36063055	.	C	T	.	.	MAF_INRAE=5.263;MAF_USDA=18.824
NC_035102.1	36063073	.	T	C	.	.	MAF_INRAE=21.053;MAF_USDA=17.647
NC_035102.1	36063092	.	C	A	.	.	MAF_INRAE=10.526;MAF_USDA=3.529
NC_035102.1	36063102	.	A	T	.	.	MAF_USDA=1.639
NC_035102.1	36063115	.	T	G	.	.	MAF_INRAE=15.789;MAF_USDA=47.647
NC_035102.1	36063155	.	G	A	.	.	MAF_USDA=5.294
NC_035102.1	36063227	.	A	G	.	.	MAF_USDA=3.279
NC_035102.1	36063261	.	A	G	.	.	MAF_USDA=39.583
NC_035102.1	36064685	.	G	A	.	.	MAF_INRAE=2.632
NC_035102.1	36064705	.	G	A	.	.	MAF_USDA=12.5
NC_035102.1	36064710	.	A	G	.	.	MAF_USDA=2.083
NC_035102.1	36066637	.	C	T	.	.	MAF_INRAE=10.526
NC_035102.1	36069135	.	G	T	.	.	MAF_USDA=37.5
NC_035102.1	36069230	.	G	C	.	.	MAF_USDA=10.417
NC_035102.1	36069473	.	G	A	.	.	MAF_USDA=18.824
NC_035102.1	36069509	.	C	T	.	.	MAF_USDA=9.016
NC_035102.1	36069610	.	C	A	.	.	MAF_USDA=2.5
NC_035102.1	36070395	.	G	A	.	.	MAF_USDA=1.639
NC_035102.1	36070401	.	A	C	.	.	MAF_USDA=3.279
NC_035102.1	36070402	.	T	C	.	.	MAF_INRAE=19.167
NC_035102.1	36070507	.	C	T	.	.	MAF_USDA=3.279
NC_035102.1	36070508	.	G	A	.	.	MAF_USDA=1.639
NC_035102.1	36070854	.	A	G	.	.	MAF_INRAE=20.0
NC_035102.1	36070938	.	G	A	.	.	MAF_USDA=12.5
NC_035102.1	36070996	.	C	A	.	.	MAF_INRAE=2.632
NC_035102.1	36075841	.	T	G	.	.	MAF_USDA=45.833
NC_035102.1	36075854	.	T	G	.	.	MAF_USDA=43.75
NC_035102.1	36075975	.	C	T	.	.	MAF_USDA=6.667
NC_035102.1	36076054	.	G	A	.	.	MAF_INRAE=6.667
NC_035102.1	36076084	.	C	T	.	.	MAF_INRAE=5.833;MAF_USDA=4.098
NC_035102.1	36076089	.	C	A	.	.	MAF_USDA=4.167
NC_035102.1	36076113	.	G	A	.	.	MAF_USDA=4.918
NC_035102.1	36076120	.	T	A	.	.	MAF_USDA=2.459
NC_035102.1	36076144	.	G	A	.	.	MAF_USDA=2.459
NC_035102.1	36076161	.	A	C	.	.	MAF_USDA=4.167
NC_035102.1	36076205	.	G	A	.	.	MAF_USDA=1.639
NC_035102.1	36076216	.	T	G	.	.	MAF_USDA=8.333
NC_035102.1	36076230	.	G	A	.	.	MAF_USDA=5.738
NC_035102.1	36076235	.	C	G	.	.	MAF_USDA=1.639
NC_035102.1	36076427	.	G	T	.	.	MAF_USDA=7.647
NC_035102.1	36076458	.	C	T	.	.	MAF_USDA=10.0
NC_035102.1	36076471	.	A	G	.	.	MAF_USDA=8.197
NC_035102.1	36076473	.	T	C	.	.	MAF_USDA=8.824
NC_035102.1	36076480	.	A	G	.	.	MAF_USDA=2.459
NC_035102.1	36076523	.	G	A	.	.	MAF_USDA=1.639
NC_035102.1	36076546	.	A	T	.	.	MAF_INRAE=18.333
NC_035102.1	36076550	.	C	T	.	.	MAF_USDA=20.0
NC_035102.1	36076553	.	A	G	.	.	MAF_USDA=4.706
NC_035102.1	36076559	.	C	A	.	.	MAF_USDA=5.882
NC_035102.1	36076597	.	A	G	.	.	MAF_INRAE=3.165;MAF_USDA=2.459
NC_035102.1	36076607	.	T	C	.	.	MAF_USDA=18.852
NC_035102.1	36076658	.	C	A	.	.	MAF_USDA=1.639
NC_035102.1	36076669	.	C	T	.	.	MAF_USDA=9.836
NC_035102.1	36076717	.	G	C	.	.	MAF_USDA=10.417
NC_035102.1	36078714	.	G	T	.	.	MAF_USDA=8.333
NC_035102.1	36078740	.	G	A	.	.	MAF_USDA=7.647
NC_035102.1	36078796	.	C	T	.	.	MAF_USDA=33.333
NC_035102.1	36078807	.	G	T	.	.	MAF_USDA=2.459
NC_035102.1	36078850	.	C	G	.	.	MAF_USDA=8.235
NC_035102.1	36078936	.	C	T	.	.	MAF_USDA=4.098
NC_035102.1	36078960	.	A	G	.	.	MAF_USDA=22.917
NC_035102.1	36079017	.	C	A	.	.	MAF_INRAE=2.632
NC_035102.1	36079039	.	ACG	ACA	.	.	MAF_USDA=45.833
NC_035102.1	36079045	.	T	C	.	.	MAF_USDA=5.882
NC_035102.1	36079081	.	C	T	.	.	MAF_USDA=4.098
NC_035102.1	36079091	.	G	C	.	.	MAF_USDA=10.417
NC_035102.1	36079100	.	C	T	.	.	MAF_USDA=8.197
NC_035102.1	36079103	.	A	G	.	.	MAF_USDA=10.417
NC_035102.1	36079137	.	T	A	.	.	MAF_USDA=2.459
NC_035102.1	36079150	.	C	T	.	.	MAF_USDA=6.557
NC_035102.1	36079166	.	G	T	.	.	MAF_USDA=2.459
NC_035102.1	36079171	.	T	G	.	.	MAF_USDA=7.377
NC_035102.1	36079173	.	T	C	.	.	MAF_USDA=6.557
NC_035102.1	36079175	.	G	T	.	.	MAF_USDA=9.412
NC_035102.1	36079202	.	T	C	.	.	MAF_USDA=4.098
NC_035102.1	36079415	.	G	A	.	.	MAF_USDA=12.5
NC_035102.1	36079537	.	G	A	.	.	MAF_USDA=17.391
NC_035102.1	36079580	.	T	A	.	.	MAF_USDA=29.167
NC_035102.1	36079583	.	C	T	.	.	MAF_USDA=14.583
NC_035102.1	36079650	.	T	G	.	.	MAF_USDA=25.0
NC_035102.1	36079681	.	T	A	.	.	MAF_USDA=27.083
NC_035102.1	36079715	.	G	A	.	.	MAF_USDA=10.417
NC_035102.1	36079803	.	T	C	.	.	MAF_USDA=35.417
NC_035102.1	36080334	.	A	T	.	.	MAF_INRAE=5.263;MAF_USDA=39.583
NC_035102.1	36080440	.	A	C	.	.	MAF_INRAE=2.632
NC_035102.1	36080502	.	C	A	.	.	MAF_INRAE=2.632
NC_035102.1	36081389	.	C	T	.	.	MAF_USDA=10.417
NC_035102.1	36081411	.	T	C	.	.	MAF_USDA=6.25
NC_035102.1	36081468	.	A	C	.	.	MAF_USDA=10.417
NC_035102.1	36081490	.	A	G	.	.	MAF_USDA=2.083
NC_035102.1	36081553	.	G	T	.	.	MAF_USDA=8.333
NC_035102.1	36081557	.	G	A	.	.	MAF_USDA=8.333
NC_035102.1	36081568	.	G	A	.	.	MAF_USDA=10.417
NC_035102.1	36081591	.	C	T	.	.	MAF_USDA=16.667
NC_035102.1	36081611	.	G	A	.	.	MAF_USDA=6.25
NC_035102.1	36081676	.	T	C	.	.	MAF_USDA=4.237
NC_035102.1	36081724	.	G	T	.	.	MAF_USDA=2.381
NC_035102.1	36081744	.	C	A	.	.	MAF_USDA=8.333
NC_035102.1	36081749	.	A	G	.	.	MAF_USDA=8.333
NC_035102.1	36081770	.	T	A	.	.	MAF_USDA=6.627
NC_035102.1	36081800	.	G	A	.	.	MAF_USDA=15.244
NC_035102.1	36081913	.	A	T	.	.	MAF_USDA=10.714
NC_035102.1	36081919	.	G	A	.	.	MAF_USDA=14.286
NC_035102.1	36081921	.	T	G	.	.	MAF_USDA=20.833
NC_035102.1	36081928	.	C	G	.	.	MAF_USDA=45.833
NC_035102.1	36081940	.	G	C	.	.	MAF_USDA=8.929
NC_035102.1	36081949	.	T	A	.	.	MAF_USDA=3.333
NC_035102.1	36081967	.	G	A	.	.	MAF_USDA=12.5
NC_035102.1	36081969	.	C	A	.	.	MAF_USDA=12.5
NC_035102.1	36081993	.	G	A	.	.	MAF_USDA=9.016
NC_035102.1	36082007	.	G	A	.	.	MAF_USDA=2.353
NC_035102.1	36082018	.	T	C	.	.	MAF_USDA=8.197
NC_035102.1	36082019	.	A	T	.	.	MAF_USDA=4.918
NC_035102.1	36082038	.	G	A	.	.	MAF_USDA=2.459
NC_035102.1	36082068	.	T	A	.	.	MAF_USDA=1.639
NC_035102.1	36082137	.	A	C	.	.	MAF_USDA=6.548
NC_035102.1	36082160	.	T	A	.	.	MAF_USDA=7.143
NC_035102.1	36082242	.	C	G	.	.	MAF_USDA=8.333
NC_035102.1	36082279	.	G	A	.	.	MAF_USDA=6.25
NC_035102.1	36082288	.	G	A	.	.	MAF_USDA=10.417
NC_035102.1	36082395	.	C	T	.	.	MAF_USDA=2.083
NC_035102.1	36082403	.	C	G	.	.	MAF_USDA=6.25
NC_035102.1	36082441	.	C	A	.	.	MAF_USDA=4.167
NC_035102.1	36082447	.	T	G	.	.	MAF_USDA=5.833
NC_035102.1	36082478	.	G	A	.	.	MAF_INRAE=3.333;MAF_USDA=7.143
NC_035102.1	36082492	.	G	A	.	.	MAF_USDA=6.25
NC_035102.1	36082507	.	C	A	.	.	MAF_USDA=8.333
NC_035102.1	36082566	.	A	G	.	.	MAF_USDA=2.41
NC_035102.1	36082570	.	C	T	.	.	MAF_USDA=1.695
NC_035102.1	36082576	.	G	T	.	.	MAF_USDA=4.819
NC_035102.1	36082582	.	A	T	.	.	MAF_USDA=8.333
NC_035102.1	36082637	.	C	A	.	.	MAF_INRAE=23.684;MAF_USDA=15.476
NC_035102.1	36082711	.	A	G	.	.	MAF_USDA=2.459
NC_035102.1	36082712	.	A	C	.	.	MAF_USDA=11.765
NC_035102.1	36082734	.	C	T	.	.	MAF_INRAE=16.667;MAF_USDA=2.459
NC_035102.1	36082752	.	G	A	.	.	MAF_INRAE=15.789;MAF_USDA=13.529
NC_035102.1	36082768	.	T	A	.	.	MAF_USDA=14.118
NC_035102.1	36082776	.	C	A	.	.	MAF_USDA=3.279
NC_035102.1	36082817	.	G	T	.	.	MAF_USDA=7.377
NC_035102.1	36082910	.	C	T	.	.	MAF_USDA=8.197
NC_035102.1	36082924	.	G	A	.	.	MAF_INRAE=2.632;MAF_USDA=5.738
NC_035102.1	36082934	.	T	G	.	.	MAF_INRAE=2.632;MAF_USDA=4.098
NC_035102.1	36082939	.	A	T	.	.	MAF_INRAE=2.632;MAF_USDA=4.918
NC_035102.1	36082940	.	C	A	.	.	MAF_USDA=4.918
NC_035102.1	36082961	.	A	T	.	.	MAF_INRAE=2.632;MAF_USDA=3.279
NC_035102.1	36082965	.	T	C	.	.	MAF_USDA=4.098
NC_035102.1	36082980	.	C	T	.	.	MAF_INRAE=10.526;MAF_USDA=6.471
NC_035102.1	36083005	.	G	A	.	.	MAF_USDA=1.639
NC_035102.1	36083035	.	T	C	.	.	MAF_INRAE=35.0
NC_035102.1	36083041	.	G	A	.	.	MAF_INRAE=2.632;MAF_USDA=9.836
NC_035102.1	36083044	.	T	A	.	.	MAF_USDA=1.639
NC_035102.1	36083218	.	C	A	.	.	MAF_USDA=6.471
NC_035102.1	36083247	.	A	C	.	.	MAF_USDA=1.639
NC_035102.1	36083248	.	C	A	.	.	MAF_INRAE=2.5
NC_035102.1	36083267	.	C	G	.	.	MAF_USDA=6.557
NC_035102.1	36083343	.	A	G	.	.	MAF_USDA=2.459
NC_035102.1	36083364	.	C	T	.	.	MAF_USDA=2.459
NC_035102.1	36083405	.	T	C	.	.	MAF_INRAE=2.632
NC_035102.1	36083540	.	A	C	.	.	MAF_USDA=4.167
NC_035102.1	36083583	.	A	G	.	.	MAF_USDA=8.333
NC_035102.1	36083626	.	A	G	.	.	MAF_USDA=3.333
NC_035102.1	36083639	.	A	C	.	.	MAF_USDA=2.5
NC_035102.1	36083649	.	G	A	.	.	MAF_USDA=3.333
NC_035102.1	36083655	.	A	G	.	.	MAF_USDA=1.639
NC_035102.1	36083657	.	C	A	.	.	MAF_USDA=1.639
NC_035102.1	36083658	.	A	C	.	.	MAF_USDA=3.279
NC_035102.1	36083659	.	C	A	.	.	MAF_USDA=2.459
NC_035102.1	36083673	.	G	A	.	.	MAF_INRAE=15.789;MAF_USDA=4.918
NC_035102.1	36083675	.	G	T	.	.	MAF_USDA=4.918
NC_035102.1	36083685	.	C	G	.	.	MAF_USDA=2.459
NC_035102.1	36083691	.	A	T	.	.	MAF_USDA=1.639
NC_035102.1	36083696	.	G	T	.	.	MAF_USDA=2.459
NC_035102.1	36083700	.	C	T	.	.	MAF_USDA=2.083
NC_035102.1	36083710	.	A	G	.	.	MAF_USDA=3.279
NC_035102.1	36083713	.	C	A	.	.	MAF_USDA=2.459
NC_035102.1	36083732	.	T	C	.	.	MAF_USDA=1.639
NC_035102.1	36083745	.	T	G	.	.	MAF_USDA=1.639
NC_035102.1	36083750	.	T	G	.	.	MAF_USDA=6.557
NC_035102.1	36083751	.	C	T	.	.	MAF_USDA=2.459
NC_035102.1	36083773	.	C	A	.	.	MAF_USDA=7.647
NC_035102.1	36083868	.	G	C	.	.	MAF_INRAE=2.632
NC_035102.1	36083942	.	A	C	.	.	MAF_INRAE=28.947;MAF_USDA=1.639
NC_035102.1	36083966	.	T	C	.	.	MAF_USDA=1.639
NC_035102.1	36084026	.	A	G	.	.	MAF_USDA=2.459
NC_035102.1	36084030	.	G	A	.	.	MAF_USDA=3.279
NC_035102.1	36084039	.	G	A	.	.	MAF_USDA=1.639
NC_035102.1	36084232	.	A	C	.	.	MAF_USDA=9.016
NC_035102.1	36084245	.	C	T	.	.	MAF_USDA=6.471
NC_035102.1	36084277	.	G	A	.	.	MAF_USDA=9.016
NC_035102.1	36084375	.	A	C	.	.	MAF_USDA=2.459
NC_035102.1	36084411	.	C	T	.	.	MAF_USDA=3.333
NC_035102.1	36084637	.	T	A	.	.	MAF_USDA=3.279
NC_035102.1	36084874	.	C	T	.	.	MAF_USDA=10.0
NC_035102.1	36084904	.	G	C	.	.	MAF_USDA=1.639
NC_035102.1	36085006	.	C	T	.	.	MAF_USDA=10.588
NC_035102.1	36085051	.	C	T	.	.	MAF_USDA=29.167
NC_035102.1	36088681	.	G	A	.	.	MAF_USDA=2.459
NC_035102.1	36088711	.	C	T	.	.	MAF_USDA=2.459
NC_035102.1	36088767	.	T	C	.	.	MAF_USDA=4.918
NC_035102.1	36088776	.	C	A	.	.	MAF_USDA=6.557
NC_035102.1	36088809	.	A	G	.	.	MAF_INRAE=17.5;MAF_USDA=3.279
NC_035102.1	36088815	.	A	G	.	.	MAF_INRAE=37.5
NC_035102.1	36088816	.	T	C	.	.	MAF_INRAE=37.5
NC_035102.1	36088835	.	A	T	.	.	MAF_INRAE=6.962;MAF_USDA=2.459
NC_035102.1	36088837	.	A	G	.	.	MAF_USDA=3.279
NC_035102.1	36088879	.	A	G	.	.	MAF_USDA=1.639
NC_035102.1	36088890	.	C	T	.	.	MAF_INRAE=5.0;MAF_USDA=2.459
NC_035102.1	36088901	.	T	C	.	.	MAF_USDA=3.279
NC_035102.1	36088902	.	A	C	.	.	MAF_USDA=1.639
NC_035102.1	36088905	.	C	A	.	.	MAF_USDA=1.639
NC_035102.1	36088935	.	C	A	.	.	MAF_INRAE=1.667
NC_035102.1	36088991	.	C	T	.	.	MAF_USDA=2.459
NC_035102.1	36088995	.	A	G	.	.	MAF_USDA=2.459
NC_035102.1	36089017	.	G	T	.	.	MAF_USDA=2.459
NC_035102.1	36089053	.	C	T	.	.	MAF_INRAE=1.667
NC_035102.1	36089200	.	T	A	.	.	MAF_INRAE=15.0;MAF_USDA=2.083
NC_035102.1	36089215	.	A	G	.	.	MAF_USDA=14.583
NC_035102.1	36089362	.	G	T	.	.	MAF_USDA=2.459
NC_035102.1	36089413	.	G	T	.	.	MAF_USDA=5.952
NC_035102.1	36089466	.	C	T	.	.	MAF_USDA=7.059
NC_035102.1	36092721	.	A	G	.	.	MAF_INRAE=2.5;MAF_USDA=16.667
NC_035102.1	36092868	.	C	T	.	.	MAF_USDA=4.098
NC_035102.1	36093077	.	G	T	.	.	MAF_USDA=4.098
NC_035102.1	36093123	.	C	A	.	.	MAF_INRAE=26.667;MAF_USDA=8.824
NC_035102.1	36093153	.	G	A	.	.	MAF_INRAE=5.833;MAF_USDA=9.412
NC_035102.1	36093156	.	G	T	.	.	MAF_USDA=2.459
NC_035102.1	36093174	.	G	A	.	.	MAF_INRAE=36.667
NC_035102.1	36096525	.	T	C	.	.	MAF_USDA=11.364
NC_035102.1	36096915	.	A	G	.	.	MAF_USDA=31.25
NC_035102.1	36097169	.	G	T	.	.	MAF_USDA=16.667
NC_035102.1	36097177	.	G	A	.	.	MAF_INRAE=7.895
NC_035102.1	36097212	.	G	A	.	.	MAF_INRAE=1.667
NC_035102.1	36097335	.	T	C	.	.	MAF_INRAE=10.0
NC_035102.1	36097340	.	A	T	.	.	MAF_USDA=4.167
NC_035102.1	36097348	.	C	G	.	.	MAF_INRAE=48.333;MAF_USDA=18.235
NC_035102.1	36097430	.	T	A	.	.	MAF_INRAE=19.167;MAF_USDA=21.176
NC_035102.1	36097457	.	T	C	.	.	MAF_INRAE=2.632
NC_035102.1	36097460	.	C	T	.	.	MAF_INRAE=12.5;MAF_USDA=2.353
NC_035102.1	36097466	.	C	A	.	.	MAF_USDA=4.167
NC_035102.1	36097596	.	G	A	.	.	MAF_USDA=4.167
NC_035102.1	36097628	.	C	T	.	.	MAF_INRAE=1.667
NC_035102.1	36097639	.	A	G	.	.	MAF_INRAE=25.833
NC_035102.1	36097648	.	G	A	.	.	MAF_INRAE=26.667
NC_035102.1	36097723	.	C	G	.	.	MAF_USDA=4.167
NC_035102.1	36097829	.	C	G	.	.	MAF_INRAE=13.291
NC_035102.1	36097853	.	T	G	.	.	MAF_INRAE=2.5
NC_035102.1	36097912	.	C	T	.	.	MAF_USDA=16.667
NC_035102.1	36097970	.	T	C	.	.	MAF_USDA=4.167
NC_035102.1	36098013	.	T	C	.	.	MAF_INRAE=1.667
NC_035102.1	36098021	.	G	A	.	.	MAF_INRAE=5.263
NC_035102.1	36098195	.	A	G	.	.	MAF_INRAE=1.667
NC_035102.1	36098236	.	G	A	.	.	MAF_USDA=4.167
NC_035102.1	36098391	.	C	T	.	.	MAF_USDA=4.167
NC_035102.1	36098451	.	T	C	.	.	MAF_INRAE=13.333
NC_035102.1	36098513	.	C	T	.	.	MAF_INRAE=14.167
NC_035102.1	36098556	.	G	A	.	.	MAF_INRAE=38.333
NC_035102.1	36098560	.	C	A	.	.	MAF_INRAE=2.5
NC_035102.1	36098622	.	G	T	.	.	MAF_INRAE=14.167
NC_035102.1	36098652	.	T	C	.	.	MAF_INRAE=18.333
NC_035102.1	36098699	.	A	G	.	.	MAF_USDA=5.0
NC_035102.1	36098704	.	T	A	.	.	MAF_USDA=5.833
NC_035102.1	36098721	.	T	C	.	.	MAF_USDA=5.833
NC_035102.1	36098876	.	C	G	.	.	MAF_USDA=3.448
NC_035102.1	36098913	.	C	G	.	.	MAF_INRAE=5.833;MAF_USDA=4.167
NC_035102.1	36098946	.	C	G	.	.	MAF_USDA=5.932
NC_035102.1	36098961	.	G	A	.	.	MAF_INRAE=11.667
NC_035102.1	36099046	.	C	T	.	.	MAF_USDA=2.174
NC_035102.1	36099047	.	G	A	.	.	MAF_USDA=2.459
NC_035102.1	36099107	.	A	G	.	.	MAF_USDA=1.639
NC_035102.1	36099133	.	G	A	.	.	MAF_INRAE=15.0
NC_035102.1	36099315	.	A	G	.	.	MAF_INRAE=15.19
NC_035102.1	36099440	.	C	T	.	.	MAF_USDA=3.279
NC_035102.1	36099448	.	C	T	.	.	MAF_INRAE=6.329
NC_035102.1	36099449	.	T	C	.	.	MAF_INRAE=4.167
NC_035102.1	36099453	.	T	A	.	.	MAF_USDA=3.571
NC_035102.1	36099458	.	G	A	.	.	MAF_INRAE=3.797
NC_035102.1	36099495	.	T	A	.	.	MAF_USDA=47.917
NC_035102.1	36099540	.	A	T	.	.	MAF_INRAE=10.526;MAF_USDA=2.083
NC_035102.1	36099586	.	G	A	.	.	MAF_USDA=2.459
NC_035102.1	36099778	.	A	T	.	.	MAF_INRAE=7.895
NC_035102.1	36100149	.	A	T	.	.	MAF_INRAE=13.158;MAF_USDA=16.667
NC_035102.1	36100155	.	A	T	.	.	MAF_INRAE=2.632
NC_035102.1	36100195	.	C	G	.	.	MAF_USDA=10.87
NC_035102.1	36100218	.	G	A	.	.	MAF_USDA=45.833
NC_035102.1	36100225	.	A	T	.	.	MAF_USDA=34.091
NC_035102.1	36100234	.	G	A	.	.	MAF_USDA=47.619
NC_035102.1	36100235	.	C	G	.	.	MAF_USDA=45.455
NC_035102.1	36100242	.	C	A	.	.	MAF_USDA=45.455
NC_035102.1	36100480	.	C	T	.	.	MAF_USDA=1.667
NC_035102.1	36100538	.	C	A	.	.	MAF_USDA=6.627
NC_035102.1	36100541	.	G	A	.	.	MAF_USDA=5.422
NC_035102.1	36100556	.	C	A	.	.	MAF_INRAE=20.0
NC_035102.1	36100569	.	G	A	.	.	MAF_INRAE=5.833
NC_035102.1	36100599	.	G	A	.	.	MAF_INRAE=40.833
NC_035102.1	36100650	.	T	C	.	.	MAF_INRAE=2.5
NC_035102.1	36100683	.	C	T	.	.	MAF_INRAE=2.5
NC_035102.1	36100684	.	T	A	.	.	MAF_INRAE=2.5
NC_035102.1	36100691	.	C	T	.	.	MAF_INRAE=21.667;MAF_USDA=7.5
NC_035102.1	36100793	.	G	A	.	.	MAF_INRAE=11.667
NC_035102.1	36100815	.	T	C	.	.	MAF_INRAE=11.667
NC_035102.1	36100912	.	A	T	.	.	MAF_USDA=7.143
NC_035102.1	36100956	.	C	A	.	.	MAF_INRAE=10.0
NC_035102.1	36101010	.	C	T	.	.	MAF_INRAE=2.632
NC_035102.1	36101032	.	C	T	.	.	MAF_INRAE=11.667;MAF_USDA=5.882
NC_035102.1	36101086	.	C	T	.	.	MAF_USDA=1.639
NC_035102.1	36101087	.	C	T	.	.	MAF_INRAE=6.667
NC_035102.1	36101089	.	C	T	.	.	MAF_USDA=2.083
NC_035102.1	36101139	.	C	T	.	.	MAF_INRAE=2.632
NC_035102.1	36101157	.	T	G	.	.	MAF_USDA=6.25
NC_035102.1	36101160	.	T	C	.	.	MAF_USDA=12.5
NC_035102.1	36101192	.	G	A	.	.	MAF_USDA=6.557
NC_035102.1	36101201	.	G	T	.	.	MAF_USDA=4.098
NC_035102.1	36101212	.	C	T	.	.	MAF_USDA=4.918
NC_035102.1	36112142	.	G	T	.	.	MAF_USDA=2.459
NC_035102.1	36112189	.	C	A	.	.	MAF_USDA=1.639
NC_035102.1	36112208	.	G	A	.	.	MAF_INRAE=21.667
NC_035102.1	36112228	.	C	A	.	.	MAF_INRAE=46.667
NC_035102.1	36112332	.	T	G	.	.	MAF_INRAE=23.333
NC_035102.1	36112405	.	G	A	.	.	MAF_USDA=2.459
NC_035102.1	36112520	.	C	G	.	.	MAF_INRAE=44.167
NC_035102.1	36112534	.	C	T	.	.	MAF_INRAE=5.0
NC_035102.1	36112556	.	G	A	.	.	MAF_INRAE=5.0
NC_035102.1	36112682	.	G	T	.	.	MAF_USDA=3.333
NC_035102.1	36112693	.	G	A	.	.	MAF_INRAE=4.167
NC_035102.1	36112893	.	T	C	.	.	MAF_INRAE=6.667
NC_035102.1	36115364	.	G	C	.	.	MAF_USDA=6.25
NC_035102.1	36115372	.	C	T	.	.	MAF_USDA=1.639
NC_035102.1	36115408	.	T	C	.	.	MAF_USDA=2.941
NC_035102.1	36115500	.	T	A	.	.	MAF_USDA=1.667
NC_035102.1	36115517	.	A	C	.	.	MAF_USDA=2.083
NC_035102.1	36115524	.	C	G	.	.	MAF_INRAE=47.5
NC_035102.1	36115527	.	A	G	.	.	MAF_USDA=2.083
NC_035102.1	36115563	.	G	A	.	.	MAF_INRAE=39.167
NC_035102.1	36115607	.	G	A	.	.	MAF_USDA=8.333
NC_035102.1	36115617	.	A	C	.	.	MAF_USDA=1.667
NC_035102.1	36115789	.	T	C	.	.	MAF_USDA=5.738
NC_035102.1	36115916	.	C	A	.	.	MAF_USDA=1.639
NC_035102.1	36115920	.	G	T	.	.	MAF_USDA=1.639
NC_035102.1	36115939	.	T	C	.	.	MAF_INRAE=8.333
NC_035102.1	36116007	.	T	A	.	.	MAF_INRAE=2.632;MAF_USDA=5.738
NC_035102.1	36116069	.	C	A	.	.	MAF_USDA=10.656
NC_035102.1	36121463	.	A	G	.	.	MAF_USDA=34.783
NC_035102.1	36121572	.	T	C	.	.	MAF_USDA=1.639
NC_035102.1	36121668	.	G	A	.	.	MAF_USDA=4.918
NC_035102.1	36121698	.	A	T	.	.	MAF_INRAE=11.667;MAF_USDA=8.235
NC_035102.1	36121712	.	T	C	.	.	MAF_INRAE=11.667;MAF_USDA=14.583
NC_035102.1	36121715	.	A	G	.	.	MAF_USDA=1.639
NC_035102.1	36121723	.	A	T	.	.	MAF_USDA=1.639
NC_035102.1	36121805	.	A	T	.	.	MAF_INRAE=29.167
NC_035102.1	36121911	.	A	G	.	.	MAF_USDA=8.333
NC_035102.1	36121919	.	G	C	.	.	MAF_INRAE=2.632
NC_035102.1	36122044	.	A	T	.	.	MAF_USDA=12.5
NC_035102.1	36122045	.	G	A	.	.	MAF_USDA=1.639
NC_035102.1	36123803	.	C	A	.	.	MAF_INRAE=45.0;MAF_USDA=6.25
NC_035102.1	36123818	.	T	C	.	.	MAF_USDA=6.25
NC_035102.1	36123921	.	A	T	.	.	MAF_INRAE=20.833
NC_035102.1	36123923	.	A	C	.	.	MAF_INRAE=7.5
NC_035102.1	36123955	.	G	A	.	.	MAF_INRAE=49.167;MAF_USDA=16.471
NC_035102.1	36124043	.	T	C	.	.	MAF_INRAE=8.333
NC_035102.1	36124079	.	T	A	.	.	MAF_INRAE=3.797;MAF_USDA=7.059
NC_035102.1	36124129	.	C	T	.	.	MAF_INRAE=40.0
NC_035102.1	36124184	.	G	A	.	.	MAF_INRAE=33.333
NC_035102.1	36124193	.	G	A	.	.	MAF_USDA=4.918
NC_035102.1	36124197	.	T	G	.	.	MAF_USDA=4.918
NC_035102.1	36124220	.	G	A	.	.	MAF_INRAE=12.5;MAF_USDA=4.098
NC_035102.1	36124243	.	C	A	.	.	MAF_USDA=6.25
NC_035102.1	36124261	.	G	A	.	.	MAF_INRAE=26.667
NC_035102.1	36124354	.	G	A	.	.	MAF_INRAE=25.833;MAF_USDA=5.738
NC_035102.1	36124670	.	T	A	.	.	MAF_INRAE=2.5
NC_035102.1	36125094	.	G	A	.	.	MAF_INRAE=29.167
NC_035102.1	36125128	.	C	T	.	.	MAF_INRAE=2.5
NC_035102.1	36125150	.	T	C	.	.	MAF_INRAE=4.167
NC_035102.1	36125340	.	A	G	.	.	MAF_INRAE=40.0
NC_035102.1	36125461	.	C	A	.	.	MAF_USDA=11.364
NC_035102.1	36125484	.	A	C	.	.	MAF_USDA=11.364
NC_035102.1	36125649	.	C	T	.	.	MAF_INRAE=3.333
NC_035102.1	36125666	.	C	T	.	.	MAF_INRAE=46.667;MAF_USDA=34.783
NC_035102.1	36125677	.	G	T	.	.	MAF_USDA=11.475
NC_035102.1	36125679	.	A	G	.	.	MAF_USDA=21.739
NC_035102.1	36125680	.	C	G	.	.	MAF_USDA=8.929
NC_035102.1	36125687	.	G	A	.	.	MAF_USDA=16.393
NC_035102.1	36125688	.	A	T	.	.	MAF_INRAE=3.333
NC_035102.1	36125723	.	G	T	.	.	MAF_INRAE=49.167;MAF_USDA=43.75
NC_035102.1	36125734	.	C	A	.	.	MAF_USDA=4.167
NC_035102.1	36125735	.	G	A	.	.	MAF_USDA=39.13
NC_035102.1	36125744	.	T	A	.	.	MAF_INRAE=3.333
NC_035102.1	36125759	.	C	T	.	.	MAF_USDA=20.833
NC_035102.1	36125764	.	G	A	.	.	MAF_USDA=10.417
NC_035102.1	36125769	.	C	G	.	.	MAF_INRAE=1.667
NC_035102.1	36125783	.	C	A	.	.	MAF_USDA=10.417
NC_035102.1	36125816	.	C	G	.	.	MAF_USDA=13.934
NC_035102.1	36125828	.	C	T	.	.	MAF_USDA=12.5
NC_035102.1	36125830	.	C	T	.	.	MAF_USDA=8.197
NC_035102.1	36125836	.	G	A	.	.	MAF_USDA=9.836
NC_035102.1	36125840	.	A	G	.	.	MAF_USDA=9.836
NC_035102.1	36125842	.	T	A	.	.	MAF_USDA=20.833
NC_035102.1	36125856	.	A	G	.	.	MAF_INRAE=5.833
NC_035102.1	36125858	.	C	T	.	.	MAF_USDA=5.738
NC_035102.1	36125870	.	A	G	.	.	MAF_USDA=22.917
NC_035102.1	36125873	.	C	A	.	.	MAF_USDA=9.836
NC_035102.1	36125882	.	T	G	.	.	MAF_USDA=13.934
NC_035102.1	36126075	.	G	A	.	.	MAF_USDA=8.333
NC_035102.1	36126214	.	T	G	.	.	MAF_USDA=6.818
NC_035102.1	36126298	.	C	G	.	.	MAF_USDA=2.174
NC_035102.1	36126419	.	C	T	.	.	MAF_USDA=8.696
NC_035102.1	36127633	.	A	T	.	.	MAF_INRAE=17.5
NC_035102.1	36127688	.	T	C	.	.	MAF_INRAE=15.833
NC_035102.1	36132178	.	C	A	.	.	MAF_USDA=8.333
NC_035102.1	36132218	.	G	T	.	.	MAF_USDA=1.639
NC_035102.1	36132235	.	A	G	.	.	MAF_USDA=2.459
NC_035102.1	36132236	.	A	G	.	.	MAF_USDA=2.459
NC_035102.1	36132348	.	G	A	.	.	MAF_USDA=4.918
NC_035102.1	36132462	.	G	C	.	.	MAF_USDA=3.279
NC_035102.1	36132477	.	A	G	.	.	MAF_USDA=4.918
NC_035102.1	36132499	.	G	T	.	.	MAF_USDA=3.279
NC_035102.1	36132550	.	G	T	.	.	MAF_USDA=7.059
NC_035102.1	36132603	.	C	T	.	.	MAF_USDA=5.738
NC_035102.1	36141218	.	A	T	.	.	MAF_USDA=4.918
NC_035102.1	36141409	.	C	T	.	.	MAF_INRAE=6.962;MAF_USDA=15.882
NC_035102.1	36141425	.	C	A	.	.	MAF_USDA=9.016
NC_035102.1	36141465	.	G	T	.	.	MAF_USDA=3.279
NC_035102.1	36141473	.	G	T	.	.	MAF_USDA=6.25
NC_035102.1	36141480	.	T	A	.	.	MAF_USDA=3.279
NC_035102.1	36141491	.	A	C	.	.	MAF_USDA=12.5
NC_035102.1	36141569	.	G	A	.	.	MAF_USDA=13.043
NC_035102.1	36141599	.	G	A	.	.	MAF_USDA=5.738
NC_035102.1	36141609	.	C	T	.	.	MAF_USDA=1.639
NC_035102.1	36141630	.	C	T	.	.	MAF_INRAE=3.797;MAF_USDA=3.279
NC_035102.1	36141638	.	G	C	.	.	MAF_USDA=1.639
NC_035102.1	36141699	.	C	A	.	.	MAF_USDA=1.639
NC_035102.1	36141716	.	G	A	.	.	MAF_USDA=16.667
NC_035102.1	36141792	.	G	A	.	.	MAF_USDA=3.279
NC_035102.1	36141796	.	C	T	.	.	MAF_USDA=2.459
NC_035102.1	36141823	.	G	A	.	.	MAF_USDA=6.471
NC_035102.1	36141860	.	A	T	.	.	MAF_USDA=14.754
NC_035102.1	36141904	.	C	G	.	.	MAF_USDA=8.333
NC_035102.1	36141923	.	C	T	.	.	MAF_INRAE=2.5;MAF_USDA=5.738
NC_035102.1	36141927	.	G	A	.	.	MAF_INRAE=38.333;MAF_USDA=22.917
NC_035102.1	36141934	.	A	T	.	.	MAF_INRAE=37.5;MAF_USDA=22.917
NC_035102.1	36141943	.	G	A	.	.	MAF_INRAE=37.5;MAF_USDA=15.294
NC_035102.1	36141944	.	C	G	.	.	MAF_INRAE=37.5;MAF_USDA=14.706
NC_035102.1	36141951	.	C	A	.	.	MAF_INRAE=37.5;MAF_USDA=25.0
NC_035102.1	36142014	.	T	G	.	.	MAF_INRAE=11.667
NC_035102.1	36142197	.	C	T	.	.	MAF_USDA=1.765
NC_035102.1	36142255	.	C	A	.	.	MAF_USDA=1.639
NC_035102.1	36142273	.	C	A	.	.	MAF_INRAE=12.5
NC_035102.1	36142286	.	G	A	.	.	MAF_INRAE=5.0
NC_035102.1	36142390	.	T	G	.	.	MAF_USDA=10.0
NC_035102.1	36142489	.	T	C	.	.	MAF_USDA=10.87
NC_035102.1	36142526	.	A	G	.	.	MAF_INRAE=1.667
NC_035102.1	36142567	.	T	G	.	.	MAF_INRAE=1.667
NC_035102.1	36142630	.	C	A	.	.	MAF_INRAE=2.5
NC_035102.1	36142684	.	C	T	.	.	MAF_INRAE=2.632
NC_035102.1	36148674	.	G	T	.	.	MAF_USDA=4.237
NC_035102.1	36148712	.	G	C	.	.	MAF_INRAE=1.667
NC_035102.1	36148727	.	T	C	.	.	MAF_INRAE=1.667
NC_035102.1	36148729	.	G	A	.	.	MAF_USDA=1.639
NC_035102.1	36148770	.	C	T	.	.	MAF_USDA=2.083
NC_035102.1	36148849	.	T	G	.	.	MAF_USDA=1.667
NC_035102.1	36148873	.	A	G	.	.	MAF_USDA=39.583
NC_035102.1	36148874	.	C	A	.	.	MAF_USDA=4.167
NC_035102.1	36148882	.	G	C	.	.	MAF_INRAE=48.333;MAF_USDA=23.78
NC_035102.1	36148887	.	A	C	.	.	MAF_USDA=41.667
NC_035102.1	36148923	.	G	A	.	.	MAF_INRAE=10.127;MAF_USDA=9.639
NC_035102.1	36148973	.	G	A	.	.	MAF_USDA=5.422
NC_035102.1	36149116	.	A	G	.	.	MAF_USDA=1.695
NC_035102.1	36149142	.	T	C	.	.	MAF_USDA=41.667
NC_035102.1	36149143	.	G	A	.	.	MAF_USDA=14.583
NC_035102.1	36149382	.	C	T	.	.	MAF_INRAE=40.0;MAF_USDA=35.417
NC_035102.1	36149501	.	T	A	.	.	MAF_INRAE=12.5;MAF_USDA=9.016
NC_035102.1	36149502	.	G	A	.	.	MAF_INRAE=12.5;MAF_USDA=9.016
NC_035102.1	36149575	.	C	T	.	.	MAF_INRAE=2.5
NC_035102.1	36149590	.	C	A	.	.	MAF_INRAE=20.833
NC_035102.1	36149592	.	T	A	.	.	MAF_INRAE=17.5;MAF_USDA=13.115
NC_035102.1	36149596	.	C	A	.	.	MAF_USDA=10.417
NC_035102.1	36149652	.	T	C	.	.	MAF_INRAE=12.658
NC_035102.1	36149655	.	C	T	.	.	MAF_INRAE=25.833
NC_035102.1	36149788	.	T	C	.	.	MAF_INRAE=12.658
NC_035102.1	36149812	.	T	A	.	.	MAF_INRAE=19.167
NC_035102.1	36149857	.	C	T	.	.	MAF_INRAE=15.0
NC_035102.1	36149863	.	C	G	.	.	MAF_INRAE=32.5
NC_035102.1	36149874	.	G	T	.	.	MAF_INRAE=18.333;MAF_USDA=25.0
NC_035102.1	36149972	.	C	G	.	.	MAF_INRAE=13.333
NC_035102.1	36149999	.	T	G	.	.	MAF_INRAE=19.167
NC_035102.1	36150131	.	A	C	.	.	MAF_INRAE=20.833
NC_035102.1	36150208	.	G	T	.	.	MAF_INRAE=2.532
NC_035102.1	36150226	.	T	A	.	.	MAF_INRAE=1.667
NC_035102.1	36150361	.	A	G	.	.	MAF_INRAE=2.632
NC_035102.1	36150504	.	T	C	.	.	MAF_INRAE=16.667
NC_035102.1	36150512	.	G	T	.	.	MAF_INRAE=6.962;MAF_USDA=16.667
NC_035102.1	36150710	.	C	A	.	.	MAF_USDA=2.459
NC_035102.1	36150713	.	C	T	.	.	MAF_INRAE=3.333;MAF_USDA=13.529
NC_035102.1	36150752	.	C	T	.	.	MAF_INRAE=1.667
NC_035102.1	36150896	.	G	A	.	.	MAF_INRAE=6.962;MAF_USDA=16.667
NC_035102.1	36150971	.	A	T	.	.	MAF_INRAE=45.833
NC_035102.1	36150972	.	G	A	.	.	MAF_INRAE=43.333
NC_035102.1	36151026	.	T	G	.	.	MAF_INRAE=7.5
NC_035102.1	36151109	.	G	T	.	.	MAF_INRAE=2.5
NC_035102.1	36151191	.	T	G	.	.	MAF_INRAE=48.333
NC_035102.1	36151349	.	G	A	.	.	MAF_INRAE=28.333
NC_035102.1	36151409	.	C	A	.	.	MAF_INRAE=41.667;MAF_USDA=14.583
NC_035102.1	36151431	.	T	A	.	.	MAF_INRAE=1.667
NC_035102.1	36151463	.	T	G	.	.	MAF_INRAE=24.167
NC_035102.1	36151530	.	A	G	.	.	MAF_INRAE=10.833
NC_035102.1	36151532	.	T	A	.	.	MAF_INRAE=47.5
NC_035102.1	36151542	.	A	G	.	.	MAF_INRAE=3.333
NC_035102.1	36151568	.	G	A	.	.	MAF_INRAE=15.833
NC_035102.1	36151658	.	T	C	.	.	MAF_USDA=4.098
NC_035102.1	36151669	.	A	G	.	.	MAF_USDA=2.459
NC_035102.1	36151699	.	G	A	.	.	MAF_INRAE=19.167
NC_035102.1	36151712	.	C	T	.	.	MAF_INRAE=2.5
NC_035102.1	36151782	.	T	C	.	.	MAF_INRAE=2.5
NC_035102.1	36151824	.	A	G	.	.	MAF_INRAE=2.5
NC_035102.1	36151928	.	A	G	.	.	MAF_USDA=4.167
NC_035102.1	36151941	.	T	C	.	.	MAF_INRAE=1.667
NC_035102.1	36151961	.	C	T	.	.	MAF_INRAE=4.167
NC_035102.1	36152028	.	G	A	.	.	MAF_INRAE=49.167
NC_035102.1	36152046	.	G	A	.	.	MAF_INRAE=11.667
NC_035102.1	36152047	.	G	A	.	.	MAF_INRAE=7.5
NC_035102.1	36152054	.	G	C	.	.	MAF_INRAE=1.667
NC_035102.1	36152133	.	G	T	.	.	MAF_USDA=2.459
NC_035102.1	36152220	.	C	A	.	.	MAF_INRAE=7.895
NC_035102.1	36152232	.	C	T	.	.	MAF_USDA=20.0
NC_035102.1	36152344	.	C	T	.	.	MAF_INRAE=24.167
NC_035102.1	36152480	.	C	A	.	.	MAF_INRAE=8.333
NC_035102.1	36152508	.	G	A	.	.	MAF_INRAE=2.5
NC_035102.1	36152585	.	T	A	.	.	MAF_USDA=6.557
NC_035102.1	36152643	.	C	T	.	.	MAF_USDA=12.5
NC_035102.1	36153208	.	T	G	.	.	MAF_USDA=6.522
NC_035102.1	36153270	.	C	T	.	.	MAF_USDA=3.279
NC_035102.1	36154987	.	G	T	.	.	MAF_USDA=15.833
NC_035102.1	36155010	.	C	G	.	.	MAF_USDA=4.098
NC_035102.1	36155101	.	G	A	.	.	MAF_INRAE=1.667
NC_035102.1	36155847	.	C	A	.	.	MAF_USDA=1.639
NC_035102.1	36155935	.	C	T	.	.	MAF_USDA=1.639
NC_035102.1	36155936	.	G	T	.	.	MAF_INRAE=40.833
NC_035102.1	36155965	.	C	T	.	.	MAF_INRAE=40.833
NC_035102.1	36155989	.	T	A	.	.	MAF_INRAE=4.167
NC_035102.1	36156007	.	T	A	.	.	MAF_INRAE=40.833
NC_035102.1	36156013	.	A	C	.	.	MAF_INRAE=40.833
NC_035102.1	36156089	.	C	T	.	.	MAF_INRAE=42.5
NC_035102.1	36156113	.	C	A	.	.	MAF_INRAE=4.167
NC_035102.1	36156142	.	A	T	.	.	MAF_INRAE=23.333
NC_035102.1	36156194	.	C	T	.	.	MAF_INRAE=2.632;MAF_USDA=4.167
NC_035102.1	36156206	.	C	A	.	.	MAF_INRAE=41.667
NC_035102.1	36156221	.	A	C	.	.	MAF_INRAE=2.632
NC_035102.1	36156223	.	T	C	.	.	MAF_INRAE=32.5
NC_035102.1	36156247	.	C	G	.	.	MAF_INRAE=11.667
NC_035102.1	36156325	.	G	T	.	.	MAF_INRAE=19.167
NC_035102.1	36156367	.	C	A	.	.	MAF_INRAE=1.667
NC_035102.1	36158125	.	A	T	.	.	MAF_INRAE=5.263
NC_035102.1	36158331	.	C	T	.	.	MAF_USDA=10.417
NC_035102.1	36158345	.	C	T	.	.	MAF_USDA=6.25
NC_035102.1	36158362	.	T	A	.	.	MAF_USDA=37.5
NC_035102.1	36158367	.	C	G	.	.	MAF_USDA=37.5
NC_035102.1	36158378	.	G	A	.	.	MAF_USDA=14.583
NC_035102.1	36158541	.	T	C	.	.	MAF_USDA=50.0
NC_035102.1	36158548	.	C	T	.	.	MAF_USDA=45.833
NC_035102.1	36158691	.	A	G	.	.	MAF_USDA=11.31
NC_035102.1	36158723	.	T	A	.	.	MAF_INRAE=35.833
NC_035102.1	36158780	.	T	A	.	.	MAF_INRAE=3.333;MAF_USDA=1.765
NC_035102.1	36158873	.	G	A	.	.	MAF_USDA=1.639
NC_035102.1	36158906	.	T	G	.	.	MAF_USDA=50.0
NC_035102.1	36159804	.	G	A	.	.	MAF_INRAE=13.158
NC_035102.1	36159817	.	C	T	.	.	MAF_INRAE=13.158
NC_035102.1	36161935	.	C	T	.	.	MAF_USDA=20.833
NC_035102.1	36161936	.	A	G	.	.	MAF_USDA=22.917
NC_035102.1	36161983	.	G	T	.	.	MAF_USDA=10.417
NC_035102.1	36162007	.	T	C	.	.	MAF_USDA=18.75
NC_035102.1	36162042	.	C	T	.	.	MAF_USDA=4.167
NC_035102.1	36162072	.	G	A	.	.	MAF_USDA=4.167
NC_035102.1	36163058	.	A	C	.	.	MAF_USDA=1.667
NC_035102.1	36163092	.	A	G	.	.	MAF_USDA=2.5
NC_035102.1	36163226	.	T	C	.	.	MAF_INRAE=2.5
NC_035102.1	36163298	.	T	C	.	.	MAF_INRAE=9.167
NC_035102.1	36163328	.	A	T	.	.	MAF_USDA=15.217
NC_035102.1	36163338	.	C	T	.	.	MAF_INRAE=1.667
NC_035102.1	36163340	.	T	A	.	.	MAF_INRAE=16.667
NC_035102.1	36163368	.	G	T	.	.	MAF_INRAE=6.667
NC_035102.1	36163381	.	T	C	.	.	MAF_INRAE=9.167
NC_035102.1	36163424	.	C	A	.	.	MAF_INRAE=2.5
NC_035102.1	36163474	.	T	C	.	.	MAF_INRAE=8.333
NC_035102.1	36163517	.	C	A	.	.	MAF_USDA=2.174
NC_035102.1	36163534	.	C	A	.	.	MAF_INRAE=20.0
NC_035102.1	36163535	.	T	A	.	.	MAF_INRAE=44.167
NC_035102.1	36163561	.	T	C	.	.	MAF_INRAE=1.667;MAF_USDA=6.471
NC_035102.1	36163563	.	G	A	.	.	MAF_INRAE=7.5;MAF_USDA=3.529
NC_035102.1	36163580	.	G	T	.	.	MAF_INRAE=30.833
NC_035102.1	36163600	.	A	C	.	.	MAF_USDA=4.918
NC_035102.1	36163601	.	C	A	.	.	MAF_USDA=25.882
NC_035102.1	36163604	.	T	G	.	.	MAF_USDA=10.417
NC_035102.1	36163622	.	C	T	.	.	MAF_USDA=1.639
NC_035102.1	36163640	.	A	G	.	.	MAF_USDA=1.639
NC_035102.1	36163664	.	C	T	.	.	MAF_USDA=4.118
NC_035102.1	36163682	.	G	T	.	.	MAF_INRAE=5.0;MAF_USDA=3.279
NC_035102.1	36163687	.	C	G	.	.	MAF_INRAE=1.667;MAF_USDA=3.279
NC_035102.1	36163707	.	C	T	.	.	MAF_INRAE=1.667;MAF_USDA=6.25
NC_035102.1	36163727	.	G	A	.	.	MAF_USDA=1.639
NC_035102.1	36163807	.	C	T	.	.	MAF_USDA=14.583
NC_035102.1	36163824	.	G	T	.	.	MAF_USDA=3.279
NC_035102.1	36163994	.	G	A	.	.	MAF_USDA=14.583
NC_035102.1	36164102	.	G	C	.	.	MAF_INRAE=2.632
NC_035102.1	36164209	.	C	T	.	.	MAF_USDA=6.25
NC_035102.1	36164211	.	C	T	.	.	MAF_INRAE=2.632
NC_035102.1	36164225	.	T	G	.	.	MAF_INRAE=2.632
NC_035102.1	36167050	.	C	G	.	.	MAF_INRAE=2.632
NC_035102.1	36167192	.	A	T	.	.	MAF_USDA=2.459
NC_035102.1	36167196	.	G	T	.	.	MAF_USDA=1.639
NC_035102.1	36167217	.	T	A	.	.	MAF_USDA=1.639
NC_035102.1	36167338	.	A	G	.	.	MAF_USDA=12.5
NC_035102.1	36167348	.	G	T	.	.	MAF_USDA=33.333
NC_035102.1	36167374	.	C	T	.	.	MAF_USDA=10.417
NC_035102.1	36167386	.	TTAT	TTAG	.	.	MAF_USDA=36.957
NC_035102.1	36167468	.	T	A	.	.	MAF_USDA=12.5
NC_035102.1	36169192	.	G	C	.	.	MAF_USDA=12.353
NC_035102.1	36169265	.	A	C	.	.	MAF_INRAE=2.632
NC_035102.1	36169274	.	C	G	.	.	MAF_INRAE=2.632
NC_035102.1	36169284	.	T	C	.	.	MAF_INRAE=2.632
NC_035102.1	36169352	.	C	T	.	.	MAF_INRAE=7.5
NC_035102.1	36169376	.	A	C	.	.	MAF_INRAE=2.5
NC_035102.1	36169408	.	C	T	.	.	MAF_USDA=2.083
NC_035102.1	36169484	.	C	T	.	.	MAF_INRAE=2.632
NC_035102.1	36169569	.	G	A	.	.	MAF_INRAE=2.5
NC_035102.1	36169577	.	T	G	.	.	MAF_INRAE=2.632
NC_035102.1	36169683	.	C	T	.	.	MAF_INRAE=2.632
NC_035102.1	36169684	.	G	A	.	.	MAF_INRAE=50.0
NC_035102.1	36169708	.	T	A	.	.	MAF_INRAE=1.667
NC_035102.1	36169743	.	A	C	.	.	MAF_INRAE=3.797
NC_035102.1	36169744	.	T	A	.	.	MAF_INRAE=29.167
NC_035102.1	36169834	.	T	C	.	.	MAF_USDA=1.639
NC_035102.1	36169836	.	A	G	.	.	MAF_INRAE=37.5
NC_035102.1	36169910	.	C	T	.	.	MAF_INRAE=40.0
NC_035102.1	36169912	.	G	T	.	.	MAF_INRAE=4.167
NC_035102.1	36170005	.	T	A	.	.	MAF_USDA=4.098
NC_035102.1	36170016	.	T	C	.	.	MAF_INRAE=2.632
NC_035102.1	36170048	.	G	T	.	.	MAF_INRAE=2.632
NC_035102.1	36170055	.	C	G	.	.	MAF_INRAE=2.632
NC_035102.1	36170863	.	G	T	.	.	MAF_INRAE=2.632
NC_035102.1	36170870	.	C	G	.	.	MAF_INRAE=2.632
NC_035102.1	36170928	.	T	C	.	.	MAF_USDA=1.639
NC_035102.1	36170977	.	A	T	.	.	MAF_USDA=7.059
NC_035102.1	36171022	.	C	A	.	.	MAF_INRAE=2.632;MAF_USDA=3.279
NC_035102.1	36171051	.	A	C	.	.	MAF_INRAE=2.632;MAF_USDA=4.098
NC_035102.1	36171078	.	G	A	.	.	MAF_INRAE=16.667
NC_035102.1	36171086	.	G	A	.	.	MAF_INRAE=2.632
NC_035102.1	36171128	.	C	T	.	.	MAF_INRAE=30.833
NC_035102.1	36171145	.	G	A	.	.	MAF_INRAE=2.5
NC_035102.1	36171175	.	C	G	.	.	MAF_INRAE=2.632
NC_035102.1	36171225	.	G	A	.	.	MAF_USDA=4.167
NC_035102.1	36171323	.	G	A	.	.	MAF_USDA=43.75
NC_035102.1	36179024	.	C	T	.	.	MAF_USDA=45.833
NC_035102.1	36179033	.	A	G	.	.	MAF_USDA=20.833
NC_035102.1	36179093	.	T	C	.	.	MAF_USDA=31.25
NC_035102.1	36179670	.	C	T	.	.	MAF_INRAE=11.667
NC_035102.1	36179695	.	C	G	.	.	MAF_USDA=6.25
NC_035102.1	36179698	.	C	A	.	.	MAF_INRAE=2.632
NC_035102.1	36179722	.	C	A	.	.	MAF_INRAE=2.5
NC_035102.1	36179752	.	C	T	.	.	MAF_INRAE=3.333;MAF_USDA=16.667
NC_035102.1	36179787	.	C	G	.	.	MAF_INRAE=19.167
NC_035102.1	36179793	.	C	T	.	.	MAF_INRAE=38.333
NC_035102.1	36179794	.	G	T	.	.	MAF_INRAE=19.167
NC_035102.1	36179808	.	C	T	.	.	MAF_INRAE=1.667
NC_035102.1	36179811	.	T	C	.	.	MAF_INRAE=1.667
NC_035102.1	36179826	.	A	G	.	.	MAF_INRAE=2.632
NC_035102.1	36179830	.	G	A	.	.	MAF_INRAE=3.333
NC_035102.1	36179837	.	T	G	.	.	MAF_INRAE=2.632
NC_035102.1	36179858	.	T	A	.	.	MAF_INRAE=14.167;MAF_USDA=14.754
NC_035102.1	36179869	.	A	C	.	.	MAF_INRAE=1.667
NC_035102.1	36179871	.	T	G	.	.	MAF_INRAE=2.632;MAF_USDA=6.557
NC_035102.1	36179927	.	C	A	.	.	MAF_INRAE=2.632
NC_035102.1	36179930	.	C	A	.	.	MAF_INRAE=1.667
NC_035102.1	36179934	.	C	A	.	.	MAF_INRAE=1.667
NC_035102.1	36179953	.	G	C	.	.	MAF_USDA=2.459
NC_035102.1	36179961	.	G	T	.	.	MAF_INRAE=1.667
NC_035102.1	36179962	.	C	T	.	.	MAF_INRAE=3.797;MAF_USDA=4.918
NC_035102.1	36179976	.	G	A	.	.	MAF_INRAE=1.667
NC_035102.1	36179977	.	C	T	.	.	MAF_USDA=1.639
NC_035102.1	36179986	.	A	T	.	.	MAF_INRAE=2.632;MAF_USDA=4.918
NC_035102.1	36179989	.	A	C	.	.	MAF_USDA=4.918
NC_035102.1	36179993	.	C	T	.	.	MAF_USDA=4.918
NC_035102.1	36179994	.	C	T	.	.	MAF_INRAE=2.632;MAF_USDA=4.918
NC_035102.1	36180003	.	T	A	.	.	MAF_INRAE=2.632
NC_035102.1	36180041	.	A	G	.	.	MAF_INRAE=15.0;MAF_USDA=6.25
NC_035102.1	36180070	.	T	G	.	.	MAF_USDA=1.639
NC_035102.1	36180075	.	C	T	.	.	MAF_INRAE=10.833
NC_035102.1	36180098	.	A	G	.	.	MAF_USDA=2.459
NC_035102.1	36180116	.	C	G	.	.	MAF_INRAE=2.632;MAF_USDA=1.639
NC_035102.1	36180117	.	T	G	.	.	MAF_USDA=1.639
NC_035102.1	36180204	.	A	G	.	.	MAF_INRAE=1.667;MAF_USDA=12.5
NC_035102.1	36180241	.	T	C	.	.	MAF_INRAE=2.632
NC_035102.1	36180250	.	C	A	.	.	MAF_USDA=6.522
NC_035102.1	36181044	.	G	A	.	.	MAF_INRAE=5.263;MAF_USDA=4.167
NC_035102.1	36181089	.	T	A	.	.	MAF_USDA=34.783
NC_035102.1	36181119	.	A	C	.	.	MAF_USDA=45.652
NC_035102.1	36181200	.	G	A	.	.	MAF_USDA=8.333
NC_035102.1	36181201	.	T	C	.	.	MAF_USDA=4.098
NC_035102.1	36181215	.	A	C	.	.	MAF_USDA=4.098
NC_035102.1	36181270	.	G	T	.	.	MAF_USDA=6.25
NC_035102.1	36181271	.	C	T	.	.	MAF_USDA=5.738
NC_035102.1	36181294	.	G	T	.	.	MAF_USDA=6.557
NC_035102.1	36181331	.	T	C	.	.	MAF_INRAE=13.158
NC_035102.1	36187257	.	C	T	.	.	MAF_USDA=21.739
NC_035102.1	36187299	.	A	T	.	.	MAF_USDA=1.667
NC_035102.1	36187306	.	G	A	.	.	MAF_USDA=4.167
NC_035102.1	36187407	.	G	A	.	.	MAF_USDA=20.833
NC_035102.1	36187427	.	T	A	.	.	MAF_USDA=43.452
NC_035102.1	36187433	.	T	C	.	.	MAF_USDA=39.286
NC_035102.1	36187439	.	T	C	.	.	MAF_USDA=2.381
NC_035102.1	36187446	.	G	A	.	.	MAF_USDA=30.435
NC_035102.1	36187475	.	A	C	.	.	MAF_USDA=45.294
NC_035102.1	36187548	.	G	A	.	.	MAF_USDA=39.583
NC_035102.1	36187571	.	G	T	.	.	MAF_USDA=29.167
NC_035102.1	36187592	.	A	G	.	.	MAF_USDA=5.738
NC_035102.1	36187599	.	T	A	.	.	MAF_USDA=40.0
NC_035102.1	36187601	.	A	C	.	.	MAF_USDA=44.118
NC_035102.1	36187632	.	C	T	.	.	MAF_USDA=16.667
NC_035102.1	36187650	.	G	A	.	.	MAF_USDA=11.176
NC_035102.1	36187657	.	A	G	.	.	MAF_USDA=16.471
NC_035102.1	36187663	.	T	C	.	.	MAF_USDA=15.882
NC_035102.1	36187669	.	C	T	.	.	MAF_USDA=15.882
NC_035102.1	36187672	.	A	C	.	.	MAF_USDA=4.167
NC_035102.1	36187675	.	C	T	.	.	MAF_USDA=14.706
NC_035102.1	36187678	.	C	T	.	.	MAF_USDA=15.294
NC_035102.1	36187690	.	A	G	.	.	MAF_USDA=19.412
NC_035102.1	36187712	.	T	C	.	.	MAF_USDA=38.824
NC_035102.1	36187718	.	T	C	.	.	MAF_USDA=43.529
NC_035102.1	36187735	.	T	C	.	.	MAF_USDA=6.557
NC_035102.1	36187774	.	A	G	.	.	MAF_USDA=35.882
NC_035102.1	36187807	.	C	T	.	.	MAF_USDA=33.333
NC_035102.1	36187810	.	G	T	.	.	MAF_USDA=33.929
NC_035102.1	36187825	.	C	A	.	.	MAF_USDA=1.667
NC_035102.1	36188227	.	C	A	.	.	MAF_USDA=5.952
NC_035102.1	36188291	.	A	G	.	.	MAF_USDA=31.928
NC_035102.1	36188303	.	T	G	.	.	MAF_USDA=32.53
NC_035102.1	36188325	.	C	T	.	.	MAF_USDA=1.639
NC_035102.1	36188372	.	C	T	.	.	MAF_USDA=32.927
NC_035102.1	36188386	.	T	A	.	.	MAF_USDA=29.878
NC_035102.1	36188387	.	C	T	.	.	MAF_USDA=28.659
NC_035102.1	36188414	.	A	C	.	.	MAF_USDA=18.293
NC_035102.1	36188415	.	T	C	.	.	MAF_USDA=17.683
NC_035102.1	36188676	.	G	A	.	.	MAF_USDA=16.667
NC_035102.1	36188683	.	C	G	.	.	MAF_USDA=16.667
NC_035102.1	36188684	.	A	G	.	.	MAF_USDA=19.565
NC_035102.1	36188685	.	A	C	.	.	MAF_USDA=29.167
NC_035102.1	36188734	.	C	A	.	.	MAF_USDA=17.059
NC_035102.1	36188742	.	C	T	.	.	MAF_USDA=20.0
NC_035102.1	36188787	.	C	T	.	.	MAF_USDA=2.459
NC_035102.1	36188814	.	C	T	.	.	MAF_USDA=18.452
NC_035102.1	36188834	.	A	T	.	.	MAF_USDA=3.279
NC_035102.1	36188868	.	T	C	.	.	MAF_USDA=30.357
NC_035102.1	36188879	.	A	C	.	.	MAF_USDA=30.952
NC_035102.1	36188897	.	C	A	.	.	MAF_USDA=2.459
NC_035102.1	36188977	.	G	A	.	.	MAF_USDA=33.333
NC_035102.1	36188979	.	C	T	.	.	MAF_USDA=18.75
NC_035102.1	36189019	.	T	C	.	.	MAF_USDA=22.917
NC_035102.1	36189026	.	G	T	.	.	MAF_USDA=1.639
NC_035102.1	36189033	.	C	A	.	.	MAF_USDA=35.294
NC_035102.1	36189087	.	G	A	.	.	MAF_USDA=1.639
NC_035102.1	36189109	.	T	A	.	.	MAF_USDA=11.176
NC_035102.1	36189111	.	C	T	.	.	MAF_USDA=9.016
NC_035102.1	36189165	.	A	G	.	.	MAF_USDA=4.098
NC_035102.1	36189170	.	T	C	.	.	MAF_USDA=18.824
NC_035102.1	36189180	.	C	T	.	.	MAF_USDA=33.529
NC_035102.1	36189199	.	C	T	.	.	MAF_USDA=2.353
NC_035102.1	36189225	.	T	G	.	.	MAF_USDA=10.588
NC_035102.1	36189234	.	G	C	.	.	MAF_USDA=39.412
NC_035102.1	36189239	.	G	C	.	.	MAF_USDA=4.918
NC_035102.1	36189344	.	T	A	.	.	MAF_USDA=1.639
NC_035102.1	36189372	.	T	C	.	.	MAF_USDA=1.639
NC_035102.1	36189374	.	G	C	.	.	MAF_USDA=2.459
NC_035102.1	36189384	.	C	G	.	.	MAF_INRAE=6.667;MAF_USDA=2.459
NC_035102.1	36189402	.	G	A	.	.	MAF_INRAE=5.833
NC_035102.1	36189403	.	C	T	.	.	MAF_USDA=16.667
NC_035102.1	36189409	.	C	T	.	.	MAF_USDA=1.639
NC_035102.1	36189465	.	G	A	.	.	MAF_INRAE=3.333;MAF_USDA=20.833
NC_035102.1	36189480	.	A	G	.	.	MAF_USDA=1.639
NC_035102.1	36189498	.	T	C	.	.	MAF_INRAE=43.333;MAF_USDA=49.412
NC_035102.1	36189499	.	G	A	.	.	MAF_INRAE=18.333;MAF_USDA=22.353
NC_035102.1	36189507	.	G	T	.	.	MAF_USDA=22.353
NC_035102.1	36189514	.	G	A	.	.	MAF_USDA=4.918
NC_035102.1	36189539	.	C	A	.	.	MAF_INRAE=20.833;MAF_USDA=20.833
NC_035102.1	36189581	.	C	G	.	.	MAF_USDA=6.25
NC_035102.1	36189594	.	G	A	.	.	MAF_USDA=1.639
NC_035102.1	36189607	.	G	T	.	.	MAF_USDA=16.471
NC_035102.1	36189829	.	A	T	.	.	MAF_USDA=31.25
NC_035102.1	36189865	.	T	A	.	.	MAF_INRAE=15.0;MAF_USDA=14.118
NC_035102.1	36189866	.	C	A	.	.	MAF_INRAE=15.0;MAF_USDA=14.118
NC_035102.1	36189873	.	G	A	.	.	MAF_INRAE=1.667;MAF_USDA=18.75
NC_035102.1	36189905	.	G	T	.	.	MAF_USDA=1.639
NC_035102.1	36190030	.	C	T	.	.	MAF_USDA=15.217
NC_035102.1	36190084	.	A	T	.	.	MAF_USDA=17.391
NC_035102.1	36190181	.	T	A	.	.	MAF_USDA=4.348
NC_035102.1	36190364	.	G	T	.	.	MAF_USDA=6.522
NC_035102.1	36190894	.	T	G	.	.	MAF_USDA=10.417
NC_035102.1	36190951	.	C	G	.	.	MAF_USDA=14.583
NC_035102.1	36190959	.	G	A	.	.	MAF_USDA=14.583
NC_035102.1	36191031	.	T	C	.	.	MAF_USDA=14.583
NC_035102.1	36191074	.	G	A	.	.	MAF_USDA=14.583
NC_035102.1	36191076	.	C	A	.	.	MAF_USDA=4.167
NC_035102.1	36191084	.	T	A	.	.	MAF_USDA=2.083
NC_035102.1	36191095	.	T	A	.	.	MAF_USDA=16.667
NC_035102.1	36191510	.	C	T	.	.	MAF_USDA=30.435
NC_035102.1	36191521	.	G	A	.	.	MAF_USDA=2.174
NC_035102.1	36191966	.	T	C	.	.	MAF_USDA=9.091
NC_035102.1	36192155	.	G	T	.	.	MAF_USDA=15.217
NC_035102.1	36192443	.	T	A	.	.	MAF_USDA=31.25
NC_035102.1	36192488	.	G	A	.	.	MAF_USDA=29.167
NC_035102.1	36192631	.	T	A	.	.	MAF_INRAE=5.263
NC_035102.1	36192657	.	T	G	.	.	MAF_USDA=20.833
NC_035102.1	36192813	.	T	C	.	.	MAF_INRAE=2.632
NC_035102.1	36192961	.	A	G	.	.	MAF_USDA=4.348
NC_035102.1	36192977	.	A	G	.	.	MAF_USDA=10.241
NC_035102.1	36193854	.	G	A	.	.	MAF_USDA=9.483
NC_035102.1	36193907	.	G	T	.	.	MAF_INRAE=35.0
NC_035102.1	36193922	.	A	G	.	.	MAF_INRAE=4.167
NC_035102.1	36193926	.	T	C	.	.	MAF_INRAE=5.0;MAF_USDA=25.0
NC_035102.1	36193944	.	A	C	.	.	MAF_USDA=20.833
NC_035102.1	36193948	.	A	G	.	.	MAF_USDA=22.917
NC_035102.1	36193962	.	C	A	.	.	MAF_USDA=16.667
NC_035102.1	36194005	.	G	T	.	.	MAF_USDA=12.5
NC_035102.1	36194015	.	C	G	.	.	MAF_USDA=29.167
NC_035102.1	36194040	.	T	G	.	.	MAF_USDA=10.417
NC_035102.1	36194072	.	A	T	.	.	MAF_USDA=4.098
NC_035102.1	36194198	.	G	T	.	.	MAF_USDA=14.583
NC_035102.1	36199024	.	G	A	.	.	MAF_INRAE=2.632
NC_035102.1	36199089	.	T	C	.	.	MAF_INRAE=2.632
NC_035102.1	36199152	.	G	A	.	.	MAF_INRAE=2.632
NC_035102.1	36199196	.	T	C	.	.	MAF_USDA=43.75
NC_035102.1	36200565	.	G	A	.	.	MAF_USDA=14.583
NC_035102.1	36200592	.	G	C	.	.	MAF_USDA=12.5
NC_035102.1	36203359	.	G	A	.	.	MAF_INRAE=2.5
NC_035102.1	36203368	.	G	T	.	.	MAF_INRAE=7.5
NC_035102.1	36203442	.	C	T	.	.	MAF_INRAE=2.5
NC_035102.1	36205948	.	C	T	.	.	MAF_USDA=6.522
NC_035102.1	36206047	.	G	T	.	.	MAF_USDA=20.833
NC_035102.1	36206049	.	A	T	.	.	MAF_INRAE=2.632
NC_035102.1	36206071	.	A	G	.	.	MAF_USDA=41.667
NC_035102.1	36208768	.	A	T	.	.	MAF_INRAE=11.667;MAF_USDA=25.0
NC_035102.1	36208877	.	C	T	.	.	MAF_INRAE=1.667
NC_035102.1	36208940	.	T	C	.	.	MAF_INRAE=4.167
NC_035102.1	36209037	.	G	C	.	.	MAF_INRAE=40.0
NC_035102.1	36209089	.	T	C	.	.	MAF_USDA=1.639
NC_035102.1	36209115	.	C	T	.	.	MAF_USDA=1.639
NC_035102.1	36209157	.	C	A	.	.	MAF_INRAE=3.333;MAF_USDA=10.0
NC_035102.1	36209168	.	T	C	.	.	MAF_INRAE=48.333
NC_035102.1	36209193	.	T	G	.	.	MAF_USDA=1.639
NC_035102.1	36209213	.	C	T	.	.	MAF_INRAE=47.5
NC_035102.1	36209238	.	C	T	.	.	MAF_INRAE=5.063;MAF_USDA=5.738
NC_035102.1	36209246	.	G	T	.	.	MAF_INRAE=5.0
NC_035102.1	36209305	.	A	G	.	.	MAF_INRAE=39.167
NC_035102.1	36209332	.	A	C	.	.	MAF_INRAE=39.167
NC_035102.1	36209427	.	A	T	.	.	MAF_INRAE=50.0
NC_035102.1	36209430	.	A	G	.	.	MAF_INRAE=50.0
NC_035102.1	36209433	.	A	T	.	.	MAF_INRAE=6.962
NC_035102.1	36209470	.	G	C	.	.	MAF_INRAE=8.333
NC_035102.1	36209815	.	T	C	.	.	MAF_INRAE=2.5
NC_035102.1	36209835	.	G	A	.	.	MAF_INRAE=40.833
NC_035102.1	36209964	.	G	A	.	.	MAF_INRAE=13.333
NC_035102.1	36215408	.	G	A	.	.	MAF_USDA=8.696
NC_035102.1	36215473	.	G	T	.	.	MAF_USDA=15.217
NC_035102.1	36215590	.	C	T	.	.	MAF_INRAE=7.5;MAF_USDA=19.565
NC_035102.1	36215607	.	C	G	.	.	MAF_INRAE=7.5;MAF_USDA=13.855
NC_035102.1	36215675	.	G	T	.	.	MAF_USDA=17.391
NC_035102.1	36215691	.	C	T	.	.	MAF_USDA=17.391
NC_035102.1	36215762	.	G	A	.	.	MAF_USDA=3.571
NC_035102.1	36215785	.	C	T	.	.	MAF_INRAE=5.696;MAF_USDA=9.412
NC_035102.1	36215798	.	T	G	.	.	MAF_INRAE=14.167
NC_035102.1	36215819	.	G	C	.	.	MAF_INRAE=35.833
NC_035102.1	36215841	.	T	A	.	.	MAF_INRAE=12.025;MAF_USDA=9.836
NC_035102.1	36215863	.	C	T	.	.	MAF_INRAE=9.167
NC_035102.1	36215903	.	G	A	.	.	MAF_INRAE=1.667;MAF_USDA=3.529
NC_035102.1	36215905	.	C	T	.	.	MAF_INRAE=20.0;MAF_USDA=13.934
NC_035102.1	36215916	.	G	A	.	.	MAF_USDA=4.167
NC_035102.1	36215918	.	A	T	.	.	MAF_USDA=2.459
NC_035102.1	36215922	.	T	C	.	.	MAF_USDA=1.639
NC_035102.1	36215949	.	C	T	.	.	MAF_INRAE=5.063;MAF_USDA=4.918
NC_035102.1	36215962	.	T	C	.	.	MAF_INRAE=36.667
NC_035102.1	36216055	.	T	A	.	.	MAF_INRAE=1.667
NC_035102.1	36216097	.	T	A	.	.	MAF_INRAE=15.833
NC_035102.1	36216175	.	T	G	.	.	MAF_INRAE=2.632
NC_035102.1	36216200	.	G	A	.	.	MAF_INRAE=31.667
NC_035102.1	36216256	.	T	A	.	.	MAF_INRAE=1.667
NC_035102.1	36216306	.	T	C	.	.	MAF_INRAE=40.833
NC_035102.1	36216315	.	G	T	.	.	MAF_INRAE=49.167
NC_035102.1	36216342	.	C	T	.	.	MAF_INRAE=14.167;MAF_USDA=6.25
NC_035102.1	36216349	.	G	A	.	.	MAF_INRAE=5.833
NC_035102.1	36216410	.	G	A	.	.	MAF_INRAE=13.333;MAF_USDA=8.333
NC_035102.1	36216457	.	C	T	.	.	MAF_USDA=2.083
NC_035102.1	36216724	.	C	T	.	.	MAF_USDA=4.167
NC_035102.1	36216839	.	T	C	.	.	MAF_USDA=17.059
NC_035102.1	36216849	.	G	T	.	.	MAF_USDA=16.667
NC_035102.1	36216905	.	C	T	.	.	MAF_USDA=16.667
NC_035102.1	36216930	.	G	A	.	.	MAF_INRAE=1.667
NC_035102.1	36218838	.	G	A	.	.	MAF_USDA=10.656
NC_035102.1	36218855	.	G	A	.	.	MAF_USDA=3.279
NC_035102.1	36219018	.	A	C	.	.	MAF_INRAE=2.632
NC_035102.1	36219041	.	G	A	.	.	MAF_INRAE=2.632
NC_035102.1	36219097	.	C	G	.	.	MAF_INRAE=35.0
NC_035102.1	36219098	.	C	T	.	.	MAF_INRAE=35.0
NC_035102.1	36219099	.	A	G	.	.	MAF_INRAE=35.0
NC_035102.1	36219108	.	A	T	.	.	MAF_INRAE=30.833
NC_035102.1	36219125	.	G	C	.	.	MAF_INRAE=34.167
NC_035102.1	36219129	.	A	C	.	.	MAF_INRAE=47.5
NC_035102.1	36219130	.	G	A	.	.	MAF_INRAE=46.667
NC_035102.1	36219190	.	C	T	.	.	MAF_INRAE=2.632
NC_035102.1	36219196	.	C	G	.	.	MAF_INRAE=3.333;MAF_USDA=4.098
NC_035102.1	36219199	.	A	C	.	.	MAF_INRAE=3.333;MAF_USDA=4.098
NC_035102.1	36219207	.	T	C	.	.	MAF_INRAE=5.833;MAF_USDA=11.176
NC_035102.1	36219233	.	T	C	.	.	MAF_INRAE=4.167;MAF_USDA=21.765
NC_035102.1	36219488	.	C	G	.	.	MAF_USDA=1.639
NC_035102.1	36219508	.	G	C	.	.	MAF_INRAE=10.0
NC_035102.1	36219524	.	A	T	.	.	MAF_INRAE=7.5
NC_035102.1	36219525	.	G	T	.	.	MAF_INRAE=11.667;MAF_USDA=4.098
NC_035102.1	36219539	.	G	A	.	.	MAF_INRAE=42.5
NC_035102.1	36219542	.	A	G	.	.	MAF_USDA=3.279
NC_035102.1	36219551	.	C	T	.	.	MAF_INRAE=15.0
NC_035102.1	36219579	.	A	G	.	.	MAF_INRAE=28.333
NC_035102.1	36219608	.	A	C	.	.	MAF_USDA=1.639
NC_035102.1	36219612	.	G	T	.	.	MAF_USDA=10.656
NC_035102.1	36219613	.	A	T	.	.	MAF_USDA=10.656
NC_035102.1	36219615	.	G	A	.	.	MAF_USDA=12.941
NC_035102.1	36219633	.	T	A	.	.	MAF_INRAE=30.833
NC_035102.1	36219642	.	G	A	.	.	MAF_INRAE=30.833;MAF_USDA=19.672
NC_035102.1	36219662	.	C	A	.	.	MAF_INRAE=35.833
NC_035102.1	36219697	.	C	T	.	.	MAF_INRAE=15.833;MAF_USDA=20.588
NC_035102.1	36219699	.	C	T	.	.	MAF_USDA=1.639
NC_035102.1	36219703	.	G	T	.	.	MAF_USDA=1.639
NC_035102.1	36219730	.	G	T	.	.	MAF_USDA=1.639
NC_035102.1	36219736	.	T	C	.	.	MAF_INRAE=25.833;MAF_USDA=15.882
NC_035102.1	36219742	.	G	A	.	.	MAF_USDA=2.459
NC_035102.1	36219749	.	A	G	.	.	MAF_INRAE=2.632
NC_035102.1	36219769	.	G	T	.	.	MAF_INRAE=18.333;MAF_USDA=20.588
NC_035102.1	36219831	.	G	T	.	.	MAF_INRAE=32.5;MAF_USDA=23.529
NC_035102.1	36219860	.	T	G	.	.	MAF_INRAE=34.167
NC_035102.1	36219861	.	T	C	.	.	MAF_INRAE=34.167
NC_035102.1	36219882	.	T	A	.	.	MAF_INRAE=33.333
NC_035102.1	36219945	.	G	A	.	.	MAF_INRAE=13.333;MAF_USDA=4.118
NC_035102.1	36219947	.	A	C	.	.	MAF_INRAE=39.167
NC_035102.1	36220037	.	A	T	.	.	MAF_INRAE=7.5;MAF_USDA=22.951
NC_035102.1	36220094	.	G	A	.	.	MAF_INRAE=15.823
NC_035102.1	36220097	.	G	A	.	.	MAF_USDA=12.5
NC_035102.1	36220155	.	C	T	.	.	MAF_INRAE=45.833
NC_035102.1	36220165	.	G	A	.	.	MAF_INRAE=31.667
NC_035102.1	36220214	.	T	G	.	.	MAF_INRAE=13.333
NC_035102.1	36220216	.	A	C	.	.	MAF_INRAE=31.667
NC_035102.1	36220267	.	T	C	.	.	MAF_INRAE=32.5
NC_035102.1	36220290	.	A	T	.	.	MAF_INRAE=38.333
NC_035102.1	36220312	.	C	T	.	.	MAF_INRAE=31.667
NC_035102.1	36220367	.	G	A	.	.	MAF_INRAE=15.833;MAF_USDA=4.167
NC_035102.1	36220417	.	G	C	.	.	MAF_INRAE=32.5
NC_035102.1	36220423	.	G	T	.	.	MAF_INRAE=45.833
NC_035102.1	36220499	.	C	A	.	.	MAF_INRAE=13.333
NC_035102.1	36220535	.	A	T	.	.	MAF_INRAE=5.833;MAF_USDA=12.353
NC_035102.1	36220541	.	G	A	.	.	MAF_INRAE=47.5
NC_035102.1	36220560	.	A	C	.	.	MAF_USDA=5.882
NC_035102.1	36220563	.	T	G	.	.	MAF_INRAE=50.0
NC_035102.1	36220565	.	C	A	.	.	MAF_INRAE=4.167
NC_035102.1	36220592	.	G	C	.	.	MAF_INRAE=2.5
NC_035102.1	36220595	.	G	A	.	.	MAF_USDA=1.639
NC_035102.1	36220598	.	T	A	.	.	MAF_USDA=7.377
NC_035102.1	36220610	.	T	A	.	.	MAF_USDA=18.75
NC_035102.1	36224081	.	C	A	.	.	MAF_INRAE=16.667
NC_035102.1	36224199	.	A	C	.	.	MAF_INRAE=4.43
NC_035102.1	36224214	.	G	A	.	.	MAF_USDA=8.197
NC_035102.1	36224249	.	A	T	.	.	MAF_USDA=5.0
NC_035102.1	36224250	.	T	C	.	.	MAF_USDA=50.0
NC_035102.1	36224253	.	A	C	.	.	MAF_USDA=47.917
NC_035102.1	36224260	.	C	A	.	.	MAF_USDA=4.268
NC_035102.1	36224271	.	C	A	.	.	MAF_INRAE=7.5
NC_035102.1	36226466	.	T	A	.	.	MAF_USDA=12.5
NC_035102.1	36226500	.	G	A	.	.	MAF_USDA=2.941
NC_035102.1	36226525	.	G	T	.	.	MAF_USDA=14.583
NC_035102.1	36226575	.	C	T	.	.	MAF_INRAE=1.667
NC_035102.1	36226582	.	T	C	.	.	MAF_INRAE=39.167
NC_035102.1	36226613	.	C	T	.	.	MAF_INRAE=2.632
NC_035102.1	36226622	.	T	C	.	.	MAF_INRAE=12.5
NC_035102.1	36226644	.	C	A	.	.	MAF_INRAE=4.43
NC_035102.1	36226764	.	A	C	.	.	MAF_INRAE=15.0
NC_035102.1	36226831	.	G	A	.	.	MAF_INRAE=17.5
NC_035102.1	36226855	.	G	A	.	.	MAF_USDA=4.167
NC_035102.1	36226948	.	A	G	.	.	MAF_INRAE=47.5
NC_035102.1	36226951	.	A	G	.	.	MAF_INRAE=47.5
NC_035102.1	36226966	.	C	G	.	.	MAF_INRAE=49.167
NC_035102.1	36226971	.	G	A	.	.	MAF_INRAE=15.833
NC_035102.1	36227044	.	G	A	.	.	MAF_INRAE=3.797
NC_035102.1	36227063	.	G	A	.	.	MAF_INRAE=14.167;MAF_USDA=6.25
NC_035102.1	36227152	.	C	A	.	.	MAF_INRAE=31.667
NC_035102.1	36227237	.	T	G	.	.	MAF_INRAE=12.5
NC_035102.1	36227239	.	A	C	.	.	MAF_INRAE=12.5
NC_035102.1	36227283	.	A	G	.	.	MAF_INRAE=40.0
NC_035102.1	36227284	.	C	G	.	.	MAF_INRAE=41.667
NC_035102.1	36227321	.	A	G	.	.	MAF_INRAE=36.667
NC_035102.1	36227330	.	C	G	.	.	MAF_INRAE=19.167
NC_035102.1	36227345	.	C	T	.	.	MAF_INRAE=18.333
NC_035102.1	36227356	.	G	T	.	.	MAF_INRAE=19.167
NC_035102.1	36227422	.	A	G	.	.	MAF_INRAE=47.5
NC_035102.1	36227463	.	G	A	.	.	MAF_INRAE=30.833
NC_035102.1	36227490	.	T	G	.	.	MAF_INRAE=45.0
NC_035102.1	36227564	.	C	A	.	.	MAF_INRAE=24.167
NC_035102.1	36227605	.	G	A	.	.	MAF_USDA=2.083
NC_035102.1	36227640	.	C	A	.	.	MAF_INRAE=5.063;MAF_USDA=16.667
NC_035102.1	36227653	.	G	A	.	.	MAF_INRAE=40.833
NC_035102.1	36227674	.	C	T	.	.	MAF_INRAE=6.667
NC_035102.1	36227777	.	C	A	.	.	MAF_INRAE=41.667
NC_035102.1	36227813	.	G	A	.	.	MAF_INRAE=33.333
NC_035102.1	36227910	.	T	C	.	.	MAF_INRAE=30.0
NC_035102.1	36227960	.	T	G	.	.	MAF_INRAE=30.833
NC_035102.1	36227967	.	C	A	.	.	MAF_INRAE=30.833
NC_035102.1	36227986	.	T	A	.	.	MAF_INRAE=29.167
NC_035102.1	36228053	.	G	A	.	.	MAF_INRAE=3.333;MAF_USDA=4.167
NC_035102.1	36228075	.	G	T	.	.	MAF_INRAE=22.5
NC_035102.1	36228105	.	G	A	.	.	MAF_INRAE=5.063
NC_035102.1	36228177	.	C	T	.	.	MAF_INRAE=3.797
NC_035102.1	36228211	.	A	T	.	.	MAF_INRAE=13.333
NC_035102.1	36228271	.	C	T	.	.	MAF_INRAE=2.632
NC_035102.1	36228597	.	C	A	.	.	MAF_INRAE=33.333
NC_035102.1	36228610	.	T	C	.	.	MAF_INRAE=2.5
NC_035102.1	36228627	.	T	G	.	.	MAF_INRAE=5.063
NC_035102.1	36228629	.	T	G	.	.	MAF_INRAE=2.5
NC_035102.1	36228630	.	G	C	.	.	MAF_INRAE=25.0
NC_035102.1	36228639	.	A	C	.	.	MAF_INRAE=2.5
NC_035102.1	36228695	.	C	T	.	.	MAF_INRAE=33.333
NC_035102.1	36228708	.	G	A	.	.	MAF_INRAE=4.43
NC_035102.1	36228725	.	G	A	.	.	MAF_INRAE=15.0;MAF_USDA=6.25
NC_035102.1	36228846	.	T	G	.	.	MAF_INRAE=30.833
NC_035102.1	36228872	.	C	T	.	.	MAF_INRAE=15.0;MAF_USDA=6.25
NC_035102.1	36228898	.	G	A	.	.	MAF_INRAE=30.833
NC_035102.1	36228903	.	A	G	.	.	MAF_INRAE=49.167
NC_035102.1	36228914	.	C	T	.	.	MAF_INRAE=30.0
NC_035102.1	36228927	.	G	C	.	.	MAF_INRAE=19.167
NC_035102.1	36228943	.	A	T	.	.	MAF_INRAE=30.833
NC_035102.1	36229035	.	C	T	.	.	MAF_INRAE=14.167;MAF_USDA=16.667
NC_035102.1	36229053	.	C	T	.	.	MAF_INRAE=15.0
NC_035102.1	36229058	.	T	G	.	.	MAF_INRAE=30.833
NC_035102.1	36229108	.	A	G	.	.	MAF_INRAE=5.833
NC_035102.1	36229128	.	C	A	.	.	MAF_INRAE=25.0
NC_035102.1	36229168	.	T	C	.	.	MAF_INRAE=30.833
NC_035102.1	36229241	.	T	A	.	.	MAF_INRAE=3.333
NC_035102.1	36229356	.	T	G	.	.	MAF_INRAE=29.167
NC_035102.1	36229420	.	A	T	.	.	MAF_USDA=2.459
NC_035102.1	36229425	.	G	A	.	.	MAF_INRAE=18.333
NC_035102.1	36229437	.	T	G	.	.	MAF_INRAE=1.667
NC_035102.1	36229439	.	G	A	.	.	MAF_USDA=5.738
NC_035102.1	36229499	.	A	G	.	.	MAF_INRAE=30.0
NC_035102.1	36229504	.	G	A	.	.	MAF_INRAE=5.0;MAF_USDA=5.882
NC_035102.1	36229571	.	G	C	.	.	MAF_USDA=4.167
NC_035102.1	36229580	.	C	A	.	.	MAF_USDA=1.639
NC_035102.1	36229604	.	C	T	.	.	MAF_USDA=4.098
NC_035102.1	36229605	.	G	T	.	.	MAF_USDA=10.417
NC_035102.1	36229606	.	C	T	.	.	MAF_INRAE=30.833
NC_035102.1	36229607	.	G	T	.	.	MAF_USDA=1.639
NC_035102.1	36229699	.	A	T	.	.	MAF_INRAE=30.833
NC_035102.1	36229768	.	G	T	.	.	MAF_INRAE=15.833
NC_035102.1	36229792	.	G	A	.	.	MAF_INRAE=30.0
NC_035102.1	36229825	.	A	G	.	.	MAF_INRAE=29.167
NC_035102.1	36229844	.	G	C	.	.	MAF_INRAE=29.167
NC_035102.1	36229850	.	G	T	.	.	MAF_USDA=6.25
NC_035102.1	36229855	.	A	T	.	.	MAF_INRAE=25.0
NC_035102.1	36229944	.	G	A	.	.	MAF_INRAE=17.5;MAF_USDA=14.583
NC_035102.1	36229969	.	G	A	.	.	MAF_INRAE=5.833
NC_035102.1	36229972	.	G	A	.	.	MAF_INRAE=3.333;MAF_USDA=4.167
NC_035102.1	36229999	.	A	T	.	.	MAF_INRAE=30.0
NC_035102.1	36230036	.	G	T	.	.	MAF_INRAE=7.895
NC_035102.1	36230040	.	A	C	.	.	MAF_INRAE=28.333
NC_035102.1	36230087	.	G	A	.	.	MAF_INRAE=3.333;MAF_USDA=4.167
NC_035102.1	36230128	.	C	A	.	.	MAF_INRAE=30.833
NC_035102.1	36230144	.	C	T	.	.	MAF_INRAE=1.667
NC_035102.1	36230174	.	A	G	.	.	MAF_INRAE=3.333
NC_035102.1	36230200	.	G	A	.	.	MAF_INRAE=3.333
NC_035102.1	36230211	.	C	T	.	.	MAF_INRAE=33.333
NC_035102.1	36230290	.	A	C	.	.	MAF_INRAE=27.5
NC_035102.1	36230340	.	A	G	.	.	MAF_INRAE=3.333
NC_035102.1	36230376	.	C	A	.	.	MAF_INRAE=5.063
NC_035102.1	36230388	.	T	A	.	.	MAF_INRAE=2.5
NC_035102.1	36230435	.	T	A	.	.	MAF_INRAE=3.333
NC_035102.1	36230523	.	A	G	.	.	MAF_INRAE=25.0
NC_035102.1	36230529	.	C	T	.	.	MAF_INRAE=33.333
NC_035102.1	36230534	.	C	T	.	.	MAF_INRAE=33.333
NC_035102.1	36230710	.	C	T	.	.	MAF_INRAE=40.833
NC_035102.1	36230718	.	C	A	.	.	MAF_INRAE=9.167
NC_035102.1	36230721	.	A	C	.	.	MAF_INRAE=35.0
NC_035102.1	36230836	.	C	A	.	.	MAF_INRAE=5.063
NC_035102.1	36230886	.	G	A	.	.	MAF_USDA=12.5
NC_035102.1	36230912	.	C	A	.	.	MAF_INRAE=36.667
NC_035102.1	36230922	.	G	A	.	.	MAF_INRAE=2.632
NC_035102.1	36230924	.	A	G	.	.	MAF_INRAE=5.833
NC_035102.1	36230934	.	C	T	.	.	MAF_INRAE=15.833;MAF_USDA=6.25
NC_035102.1	36230968	.	C	T	.	.	MAF_INRAE=5.833
NC_035102.1	36231015	.	A	G	.	.	MAF_INRAE=1.667
NC_035102.1	36231070	.	G	A	.	.	MAF_USDA=4.167
NC_035102.1	36231083	.	T	C	.	.	MAF_INRAE=35.833
NC_035102.1	36231515	.	T	A	.	.	MAF_INRAE=22.5
NC_035102.1	36231549	.	C	T	.	.	MAF_INRAE=30.833
NC_035102.1	36231561	.	A	G	.	.	MAF_INRAE=5.063
NC_035102.1	36231587	.	G	A	.	.	MAF_INRAE=2.632
NC_035102.1	36231616	.	G	T	.	.	MAF_INRAE=23.333
NC_035102.1	36231736	.	T	A	.	.	MAF_INRAE=2.632
NC_035102.1	36231739	.	T	C	.	.	MAF_INRAE=3.333
NC_035102.1	36231763	.	G	A	.	.	MAF_INRAE=30.833
NC_035102.1	36231803	.	C	T	.	.	MAF_INRAE=2.5
NC_035102.1	36231858	.	C	T	.	.	MAF_INRAE=37.5
NC_035102.1	36231947	.	C	A	.	.	MAF_INRAE=1.667
NC_035102.1	36231967	.	C	T	.	.	MAF_USDA=3.279
NC_035102.1	36232167	.	C	T	.	.	MAF_USDA=21.765
NC_035102.1	36234070	.	C	T	.	.	MAF_USDA=1.639
NC_035102.1	36234128	.	G	T	.	.	MAF_INRAE=43.333
NC_035102.1	36234153	.	T	A	.	.	MAF_INRAE=24.051
NC_035102.1	36234157	.	C	A	.	.	MAF_INRAE=27.5
NC_035102.1	36234306	.	T	G	.	.	MAF_INRAE=22.5
NC_035102.1	36234325	.	C	T	.	.	MAF_USDA=2.459
NC_035102.1	36234405	.	G	A	.	.	MAF_INRAE=15.0
NC_035102.1	36234413	.	C	T	.	.	MAF_USDA=12.5
NC_035102.1	36234415	.	T	G	.	.	MAF_INRAE=28.333;MAF_USDA=45.882
NC_035102.1	36234418	.	T	G	.	.	MAF_INRAE=49.167
NC_035102.1	36234710	.	C	T	.	.	MAF_INRAE=1.667
NC_035102.1	36234711	.	G	T	.	.	MAF_INRAE=24.167;MAF_USDA=16.667
NC_035102.1	36234752	.	G	T	.	.	MAF_INRAE=1.667
NC_035102.1	36234832	.	G	A	.	.	MAF_USDA=4.167
NC_035102.1	36234834	.	G	C	.	.	MAF_INRAE=25.0
NC_035102.1	36234861	.	T	C	.	.	MAF_INRAE=25.0
NC_035102.1	36234917	.	G	T	.	.	MAF_INRAE=33.333
NC_035102.1	36234946	.	A	G	.	.	MAF_INRAE=24.167;MAF_USDA=22.917
NC_035102.1	36235006	.	G	A	.	.	MAF_INRAE=24.167;MAF_USDA=34.118
NC_035102.1	36235246	.	A	C	.	.	MAF_USDA=27.083
NC_035102.1	36235272	.	T	C	.	.	MAF_USDA=29.167
NC_035102.1	36235277	.	T	C	.	.	MAF_USDA=6.25
NC_035102.1	36235357	.	T	C	.	.	MAF_USDA=15.294
NC_035102.1	36235392	.	G	C	.	.	MAF_USDA=3.279
NC_035102.1	36235400	.	A	G	.	.	MAF_USDA=1.639
NC_035102.1	36235411	.	C	T	.	.	MAF_USDA=2.459
NC_035102.1	36235427	.	A	G	.	.	MAF_USDA=1.639
NC_035102.1	36235453	.	G	A	.	.	MAF_USDA=4.167
NC_035102.1	36235503	.	T	C	.	.	MAF_INRAE=7.5;MAF_USDA=7.377
NC_035102.1	36235504	.	T	G	.	.	MAF_INRAE=25.0
NC_035102.1	36235518	.	A	G	.	.	MAF_INRAE=24.167
NC_035102.1	36235571	.	T	C	.	.	MAF_USDA=1.639
NC_035102.1	36235593	.	G	T	.	.	MAF_USDA=3.279
NC_035102.1	36235678	.	G	C	.	.	MAF_USDA=1.639
NC_035102.1	36235694	.	T	G	.	.	MAF_USDA=3.279
NC_035102.1	36235696	.	G	C	.	.	MAF_INRAE=2.5;MAF_USDA=12.941
NC_035102.1	36235697	.	T	C	.	.	MAF_INRAE=14.167
NC_035102.1	36235710	.	G	A	.	.	MAF_INRAE=29.167;MAF_USDA=14.706
NC_035102.1	36235729	.	A	C	.	.	MAF_INRAE=20.833;MAF_USDA=10.0
NC_035102.1	36235753	.	A	T	.	.	MAF_INRAE=30.0
NC_035102.1	36235762	.	A	G	.	.	MAF_INRAE=12.658;MAF_USDA=2.941
NC_035102.1	36235772	.	G	T	.	.	MAF_INRAE=2.5;MAF_USDA=14.118
NC_035102.1	36235795	.	C	A	.	.	MAF_INRAE=33.333
NC_035102.1	36235796	.	A	G	.	.	MAF_INRAE=9.167
NC_035102.1	36235800	.	C	A	.	.	MAF_INRAE=15.833;MAF_USDA=12.353
NC_035102.1	36235821	.	A	C	.	.	MAF_INRAE=6.667
NC_035102.1	36235825	.	G	T	.	.	MAF_INRAE=25.833;MAF_USDA=13.529
NC_035102.1	36235836	.	A	T	.	.	MAF_INRAE=13.333
NC_035102.1	36235917	.	C	T	.	.	MAF_INRAE=16.667
NC_035102.1	36235949	.	G	C	.	.	MAF_INRAE=15.0;MAF_USDA=17.857
NC_035102.1	36235974	.	G	A	.	.	MAF_USDA=31.25
NC_035102.1	36235990	.	G	A	.	.	MAF_USDA=29.167
NC_035102.1	36236120	.	G	A	.	.	MAF_USDA=2.5
NC_035102.1	36236123	.	G	A	.	.	MAF_USDA=1.639
NC_035102.1	36236132	.	C	T	.	.	MAF_USDA=2.459
NC_035102.1	36236141	.	C	G	.	.	MAF_USDA=27.083
NC_035102.1	36236157	.	A	T	.	.	MAF_USDA=27.083
NC_035102.1	36236167	.	T	C	.	.	MAF_USDA=46.988
NC_035102.1	36236187	.	A	G	.	.	MAF_INRAE=15.0;MAF_USDA=16.667
NC_035102.1	36236208	.	A	C	.	.	MAF_USDA=27.083
NC_035102.1	36236242	.	A	G	.	.	MAF_INRAE=5.833;MAF_USDA=2.459
NC_035102.1	36236244	.	C	T	.	.	MAF_INRAE=24.167
NC_035102.1	36236249	.	C	G	.	.	MAF_INRAE=12.5;MAF_USDA=7.059
NC_035102.1	36236266	.	G	A	.	.	MAF_USDA=12.5
NC_035102.1	36236276	.	G	A	.	.	MAF_INRAE=45.0;MAF_USDA=21.176
NC_035102.1	36236309	.	G	T	.	.	MAF_INRAE=16.667;MAF_USDA=11.176
NC_035102.1	36236323	.	G	A	.	.	MAF_USDA=6.471
NC_035102.1	36236353	.	G	T	.	.	MAF_USDA=1.639
NC_035102.1	36236392	.	A	G	.	.	MAF_INRAE=26.667
NC_035102.1	36236415	.	T	C	.	.	MAF_INRAE=34.167
NC_035102.1	36236420	.	A	C	.	.	MAF_INRAE=1.667;MAF_USDA=4.706
NC_035102.1	36236423	.	T	G	.	.	MAF_INRAE=5.696;MAF_USDA=11.475
NC_035102.1	36236430	.	T	C	.	.	MAF_INRAE=5.696;MAF_USDA=10.0
NC_035102.1	36236439	.	T	C	.	.	MAF_INRAE=34.167
NC_035102.1	36236442	.	C	A	.	.	MAF_INRAE=34.167
NC_035102.1	36236490	.	A	T	.	.	MAF_USDA=9.412
NC_035102.1	36236524	.	A	T	.	.	MAF_INRAE=33.333
NC_035102.1	36236551	.	G	T	.	.	MAF_INRAE=31.667
NC_035102.1	36236562	.	C	G	.	.	MAF_USDA=1.639
NC_035102.1	36236680	.	A	C	.	.	MAF_INRAE=2.632
NC_035102.1	36236763	.	A	G	.	.	MAF_INRAE=22.5
NC_035102.1	36236793	.	G	T	.	.	MAF_INRAE=1.667
NC_035102.1	36236840	.	G	A	.	.	MAF_INRAE=35.0
NC_035102.1	36236841	.	T	G	.	.	MAF_INRAE=47.5
NC_035102.1	36236864	.	G	T	.	.	MAF_INRAE=34.167
NC_035102.1	36236880	.	T	C	.	.	MAF_INRAE=44.167
NC_035102.1	36236918	.	G	T	.	.	MAF_INRAE=46.667
NC_035102.1	36236919	.	C	G	.	.	MAF_INRAE=46.667
NC_035102.1	36236959	.	G	A	.	.	MAF_INRAE=13.333
NC_035102.1	36236960	.	G	A	.	.	MAF_INRAE=3.797
NC_035102.1	36236997	.	G	T	.	.	MAF_USDA=10.417
NC_035102.1	36237022	.	C	T	.	.	MAF_INRAE=14.167;MAF_USDA=5.294
NC_035102.1	36237025	.	C	T	.	.	MAF_INRAE=9.167
NC_035102.1	36237053	.	C	A	.	.	MAF_USDA=1.639
NC_035102.1	36237055	.	C	T	.	.	MAF_INRAE=46.667
NC_035102.1	36237060	.	G	A	.	.	MAF_INRAE=7.5
NC_035102.1	36237065	.	C	T	.	.	MAF_INRAE=15.833
NC_035102.1	36237096	.	C	A	.	.	MAF_INRAE=15.0;MAF_USDA=5.294
NC_035102.1	36237154	.	A	G	.	.	MAF_INRAE=15.0
NC_035102.1	36237166	.	T	G	.	.	MAF_INRAE=45.0
NC_035102.1	36237193	.	G	T	.	.	MAF_INRAE=5.0
NC_035102.1	36237194	.	A	C	.	.	MAF_INRAE=45.0
NC_035102.1	36237226	.	G	A	.	.	MAF_INRAE=10.833
NC_035102.1	36237250	.	A	G	.	.	MAF_INRAE=8.333
NC_035102.1	36239864	.	A	C	.	.	MAF_USDA=3.279
NC_035102.1	36239896	.	A	C	.	.	MAF_USDA=2.459
NC_035102.1	36240012	.	C	A	.	.	MAF_USDA=1.639
NC_035102.1	36240164	.	G	C	.	.	MAF_INRAE=13.333;MAF_USDA=1.639
NC_035102.1	36240308	.	G	A	.	.	MAF_INRAE=4.167
NC_035102.1	36240320	.	A	G	.	.	MAF_USDA=20.833
NC_035102.1	36240321	.	C	T	.	.	MAF_USDA=14.583
NC_035102.1	36241427	.	G	A	.	.	MAF_INRAE=25.0
NC_035102.1	36241461	.	G	C	.	.	MAF_INRAE=13.333;MAF_USDA=12.5
NC_035102.1	36241490	.	A	C	.	.	MAF_USDA=11.475
NC_035102.1	36241670	.	A	G	.	.	MAF_USDA=2.459
NC_035102.1	36241675	.	G	A	.	.	MAF_INRAE=16.667;MAF_USDA=2.459
NC_035102.1	36241694	.	C	T	.	.	MAF_INRAE=13.333
NC_035102.1	36241695	.	G	A	.	.	MAF_USDA=2.353
NC_035102.1	36241786	.	G	A	.	.	MAF_INRAE=2.632
NC_035102.1	36242873	.	C	T	.	.	MAF_INRAE=38.333
NC_035102.1	36242908	.	G	A	.	.	MAF_INRAE=1.667
NC_035102.1	36242947	.	G	A	.	.	MAF_INRAE=5.063;MAF_USDA=17.262
NC_035102.1	36243066	.	C	T	.	.	MAF_INRAE=16.667
NC_035102.1	36243137	.	C	A	.	.	MAF_INRAE=33.333
NC_035102.1	36243174	.	C	A	.	.	MAF_INRAE=11.667
NC_035102.1	36243179	.	C	A	.	.	MAF_INRAE=17.5
NC_035102.1	36243183	.	C	A	.	.	MAF_INRAE=1.667
NC_035102.1	36243187	.	C	A	.	.	MAF_INRAE=1.667
NC_035102.1	36243268	.	C	A	.	.	MAF_INRAE=2.5
NC_035102.1	36243345	.	G	T	.	.	MAF_INRAE=5.0;MAF_USDA=4.706
NC_035102.1	36243367	.	T	C	.	.	MAF_INRAE=37.5
NC_035102.1	36243509	.	G	A	.	.	MAF_INRAE=24.167
NC_035102.1	36243543	.	G	C	.	.	MAF_INRAE=14.167
NC_035102.1	36248293	.	A	G	.	.	MAF_USDA=9.836
NC_035102.1	36248477	.	C	T	.	.	MAF_USDA=3.333
NC_035102.1	36248504	.	C	G	.	.	MAF_USDA=4.098
NC_035102.1	36248515	.	G	T	.	.	MAF_USDA=10.417
NC_035102.1	36248582	.	A	G	.	.	MAF_USDA=2.459
NC_035102.1	36248588	.	C	T	.	.	MAF_USDA=2.459
NC_035102.1	36248741	.	G	A	.	.	MAF_USDA=4.167
NC_035102.1	36250351	.	T	C	.	.	MAF_USDA=2.459
NC_035102.1	36250392	.	T	G	.	.	MAF_USDA=6.471
NC_035102.1	36250395	.	C	T	.	.	MAF_USDA=3.279
NC_035102.1	36250404	.	C	T	.	.	MAF_USDA=7.377
NC_035102.1	36250416	.	C	T	.	.	MAF_USDA=7.647
NC_035102.1	36250417	.	A	G	.	.	MAF_USDA=3.279
NC_035102.1	36250430	.	T	G	.	.	MAF_USDA=8.333
NC_035102.1	36250432	.	A	C	.	.	MAF_USDA=4.098
NC_035102.1	36250516	.	C	T	.	.	MAF_USDA=4.918
NC_035102.1	36250550	.	C	A	.	.	MAF_USDA=2.459
NC_035102.1	36250681	.	C	A	.	.	MAF_USDA=41.667
NC_035102.1	36250685	.	C	T	.	.	MAF_INRAE=27.5
NC_035102.1	36250705	.	C	T	.	.	MAF_INRAE=32.5
NC_035102.1	36250783	.	G	A	.	.	MAF_INRAE=30.0
NC_035102.1	36250795	.	A	T	.	.	MAF_INRAE=2.632;MAF_USDA=6.557
NC_035102.1	36250811	.	G	A	.	.	MAF_INRAE=30.0;MAF_USDA=2.459
NC_035102.1	36250831	.	A	T	.	.	MAF_INRAE=7.595
NC_035102.1	36250895	.	A	T	.	.	MAF_INRAE=5.696
NC_035102.1	36250958	.	T	A	.	.	MAF_USDA=10.417
NC_035102.1	36250966	.	C	T	.	.	MAF_USDA=10.417
NC_035102.1	36250998	.	C	T	.	.	MAF_USDA=10.417
NC_035102.1	36251003	.	T	A	.	.	MAF_USDA=10.417
NC_035102.1	36251004	.	A	C	.	.	MAF_USDA=10.417
NC_035102.1	36251013	.	C	A	.	.	MAF_USDA=10.417
NC_035102.1	36251034	.	G	A	.	.	MAF_INRAE=35.0
NC_035102.1	36251080	.	G	A	.	.	MAF_INRAE=2.632;MAF_USDA=6.667
NC_035102.1	36251091	.	C	G	.	.	MAF_USDA=7.059
NC_035102.1	36251169	.	T	C	.	.	MAF_USDA=1.639
NC_035102.1	36251198	.	T	A	.	.	MAF_INRAE=2.5
NC_035102.1	36251239	.	T	G	.	.	MAF_USDA=7.647
NC_035102.1	36251241	.	T	A	.	.	MAF_USDA=8.197
NC_035102.1	36251247	.	A	C	.	.	MAF_USDA=8.197
NC_035102.1	36251250	.	G	T	.	.	MAF_USDA=8.197
NC_035102.1	36251261	.	C	T	.	.	MAF_INRAE=13.291
NC_035102.1	36251277	.	C	A	.	.	MAF_USDA=2.459
NC_035102.1	36251279	.	T	A	.	.	MAF_USDA=9.016
NC_035102.1	36251405	.	T	A	.	.	MAF_INRAE=17.5
NC_035102.1	36251410	.	A	C	.	.	MAF_INRAE=46.667
NC_035102.1	36251423	.	A	C	.	.	MAF_INRAE=1.667
NC_035102.1	36251430	.	A	C	.	.	MAF_INRAE=16.667
NC_035102.1	36251441	.	C	T	.	.	MAF_USDA=22.951
NC_035102.1	36251470	.	G	A	.	.	MAF_USDA=18.824
NC_035102.1	36251484	.	G	A	.	.	MAF_INRAE=12.658;MAF_USDA=15.294
NC_035102.1	36251498	.	A	C	.	.	MAF_INRAE=12.658
NC_035102.1	36251532	.	A	T	.	.	MAF_USDA=1.639
NC_035102.1	36251660	.	G	A	.	.	MAF_INRAE=7.5
NC_035102.1	36251664	.	A	G	.	.	MAF_INRAE=48.333
NC_035102.1	36251685	.	C	T	.	.	MAF_INRAE=1.667
NC_035102.1	36251785	.	C	T	.	.	MAF_INRAE=16.667;MAF_USDA=14.706
NC_035102.1	36251786	.	G	A	.	.	MAF_INRAE=13.924
NC_035102.1	36251809	.	C	T	.	.	MAF_USDA=13.934
NC_035102.1	36251824	.	A	C	.	.	MAF_USDA=1.639
NC_035102.1	36251831	.	C	A	.	.	MAF_INRAE=21.667
NC_035102.1	36251892	.	C	T	.	.	MAF_INRAE=4.167;MAF_USDA=7.377
NC_035102.1	36251903	.	A	G	.	.	MAF_INRAE=21.667
NC_035102.1	36251912	.	T	C	.	.	MAF_INRAE=21.667
NC_035102.1	36251918	.	A	T	.	.	MAF_INRAE=22.5;MAF_USDA=11.765
NC_035102.1	36251925	.	G	A	.	.	MAF_INRAE=21.667;MAF_USDA=15.882
NC_035102.1	36251935	.	T	G	.	.	MAF_INRAE=19.167
NC_035102.1	36251953	.	T	C	.	.	MAF_USDA=1.639
NC_035102.1	36252012	.	A	T	.	.	MAF_INRAE=8.333;MAF_USDA=2.083
NC_035102.1	36252018	.	A	T	.	.	MAF_INRAE=30.0
NC_035102.1	36252020	.	T	A	.	.	MAF_USDA=2.083
NC_035102.1	36252021	.	T	A	.	.	MAF_INRAE=49.167
NC_035102.1	36252022	.	A	T	.	.	MAF_INRAE=30.0;MAF_USDA=14.583
NC_035102.1	36252034	.	CCTGATTCACA	CCTGATTCACG	.	.	MAF_USDA=6.25
NC_035102.1	36252044	.	A	G	.	.	MAF_INRAE=8.228;MAF_USDA=10.0
NC_035102.1	36252107	.	T	G	.	.	MAF_INRAE=9.494
NC_035102.1	36252144	.	C	T	.	.	MAF_INRAE=15.833;MAF_USDA=12.353
NC_035102.1	36252151	.	C	T	.	.	MAF_INRAE=28.333
NC_035102.1	36252157	.	T	C	.	.	MAF_INRAE=49.167
NC_035102.1	36252174	.	A	G	.	.	MAF_USDA=3.279
NC_035102.1	36252181	.	T	C	.	.	MAF_INRAE=39.167
NC_035102.1	36252221	.	A	G	.	.	MAF_INRAE=1.667;MAF_USDA=11.475
NC_035102.1	36252274	.	T	C	.	.	MAF_USDA=7.059
NC_035102.1	36252280	.	C	A	.	.	MAF_INRAE=9.167
NC_035102.1	36252420	.	C	A	.	.	MAF_USDA=21.739
NC_035102.1	36252867	.	G	C	.	.	MAF_INRAE=10.833
NC_035102.1	36252908	.	C	T	.	.	MAF_USDA=20.833
NC_035102.1	36252977	.	A	G	.	.	MAF_USDA=9.524
NC_035102.1	36253063	.	C	A	.	.	MAF_USDA=19.565
NC_035102.1	36253122	.	C	T	.	.	MAF_INRAE=2.632
NC_035102.1	36253182	.	G	A	.	.	MAF_INRAE=5.0
NC_035102.1	36253197	.	G	A	.	.	MAF_INRAE=45.0
NC_035102.1	36253207	.	C	T	.	.	MAF_INRAE=4.167
NC_035102.1	36253235	.	T	G	.	.	MAF_INRAE=8.333
NC_035102.1	36253236	.	G	T	.	.	MAF_INRAE=8.333
NC_035102.1	36253852	.	T	A	.	.	MAF_USDA=2.459
NC_035102.1	36253911	.	G	T	.	.	MAF_USDA=10.417
NC_035102.1	36254097	.	G	A	.	.	MAF_USDA=4.167
NC_035102.1	36254134	.	T	G	.	.	MAF_INRAE=44.167
NC_035102.1	36254169	.	G	T	.	.	MAF_INRAE=44.167
NC_035102.1	36255861	.	A	T	.	.	MAF_USDA=22.727
NC_035102.1	36255862	.	C	T	.	.	MAF_USDA=40.909
NC_035102.1	36255912	.	T	C	.	.	MAF_USDA=10.87
NC_035102.1	36256033	.	T	C	.	.	MAF_USDA=41.667
NC_035102.1	36256096	.	G	T	.	.	MAF_USDA=12.5
NC_035102.1	36256156	.	A	T	.	.	MAF_INRAE=13.333
NC_035102.1	36256173	.	C	T	.	.	MAF_USDA=4.167
NC_035102.1	36256294	.	G	C	.	.	MAF_INRAE=6.667;MAF_USDA=2.459
NC_035102.1	36256453	.	G	T	.	.	MAF_USDA=39.583
NC_035102.1	36256542	.	T	C	.	.	MAF_INRAE=5.0
NC_035102.1	36256570	.	C	T	.	.	MAF_INRAE=10.833
NC_035102.1	36256823	.	C	T	.	.	MAF_USDA=4.167
NC_035102.1	36258148	.	G	C	.	.	MAF_INRAE=5.833
NC_035102.1	36258369	.	C	T	.	.	MAF_INRAE=25.833;MAF_USDA=25.0
NC_035102.1	36258568	.	A	T	.	.	MAF_INRAE=26.667
NC_035102.1	36258946	.	C	T	.	.	MAF_INRAE=1.667
NC_035102.1	36258971	.	G	T	.	.	MAF_USDA=23.913
NC_035102.1	36258982	.	T	C	.	.	MAF_INRAE=7.5;MAF_USDA=23.913
NC_035102.1	36259001	.	T	A	.	.	MAF_USDA=4.348
NC_035102.1	36259023	.	T	C	.	.	MAF_USDA=6.25
NC_035102.1	36259079	.	A	C	.	.	MAF_USDA=8.333
NC_035102.1	36259092	.	A	C	.	.	MAF_USDA=22.917
NC_035102.1	36259094	.	C	T	.	.	MAF_USDA=1.639
NC_035102.1	36259105	.	A	C	.	.	MAF_INRAE=1.667;MAF_USDA=6.25
NC_035102.1	36259141	.	T	G	.	.	MAF_INRAE=1.667
NC_035102.1	36259171	.	G	A	.	.	MAF_INRAE=3.333;MAF_USDA=15.882
NC_035102.1	36259182	.	A	C	.	.	MAF_INRAE=10.833;MAF_USDA=17.059
NC_035102.1	36259230	.	C	T	.	.	MAF_INRAE=47.5
NC_035102.1	36259395	.	A	G	.	.	MAF_INRAE=8.333
NC_035102.1	36259419	.	G	C	.	.	MAF_USDA=6.557
NC_035102.1	36259434	.	C	T	.	.	MAF_USDA=6.557
NC_035102.1	36259437	.	C	A	.	.	MAF_INRAE=3.333;MAF_USDA=10.588
NC_035102.1	36259524	.	T	A	.	.	MAF_USDA=4.098
NC_035102.1	36259526	.	G	T	.	.	MAF_USDA=4.167
NC_035102.1	36259666	.	G	T	.	.	MAF_USDA=40.909
NC_035102.1	36259723	.	T	A	.	.	MAF_USDA=3.279
NC_035102.1	36259725	.	G	T	.	.	MAF_USDA=9.016
NC_035102.1	36259739	.	T	G	.	.	MAF_USDA=13.855
NC_035102.1	36259782	.	A	T	.	.	MAF_USDA=11.765
NC_035102.1	36259815	.	G	A	.	.	MAF_INRAE=14.167;MAF_USDA=10.588
NC_035102.1	36259830	.	A	G	.	.	MAF_INRAE=4.167
NC_035102.1	36259867	.	C	T	.	.	MAF_INRAE=1.667
NC_035102.1	36259919	.	T	G	.	.	MAF_INRAE=17.5;MAF_USDA=10.0
NC_035102.1	36259943	.	C	T	.	.	MAF_INRAE=17.5;MAF_USDA=7.377
NC_035102.1	36260043	.	G	T	.	.	MAF_INRAE=22.5
NC_035102.1	36260116	.	A	G	.	.	MAF_INRAE=19.167
NC_035102.1	36260233	.	T	C	.	.	MAF_USDA=3.279
NC_035102.1	36260261	.	A	T	.	.	MAF_INRAE=16.667
NC_035102.1	36260298	.	G	A	.	.	MAF_USDA=1.639
NC_035102.1	36260307	.	C	T	.	.	MAF_INRAE=11.667
NC_035102.1	36260412	.	C	A	.	.	MAF_USDA=1.639
NC_035102.1	36260416	.	A	C	.	.	MAF_INRAE=8.333
NC_035102.1	36260459	.	G	T	.	.	MAF_INRAE=26.667
NC_035102.1	36260481	.	T	A	.	.	MAF_USDA=12.295
NC_035102.1	36260525	.	C	G	.	.	MAF_INRAE=7.5;MAF_USDA=14.706
NC_035102.1	36260615	.	T	C	.	.	MAF_USDA=4.706
NC_035102.1	36260628	.	A	T	.	.	MAF_INRAE=8.333;MAF_USDA=12.941
NC_035102.1	36260636	.	A	G	.	.	MAF_USDA=1.765
NC_035102.1	36260664	.	A	C	.	.	MAF_INRAE=48.333
NC_035102.1	36260728	.	T	C	.	.	MAF_USDA=26.087
NC_035102.1	36260739	.	G	T	.	.	MAF_INRAE=10.526
NC_035102.1	36260765	.	G	A	.	.	MAF_INRAE=10.526
NC_035102.1	36260898	.	C	A	.	.	MAF_USDA=39.286
NC_035102.1	36260990	.	T	G	.	.	MAF_INRAE=26.667
NC_035102.1	36260997	.	T	G	.	.	MAF_INRAE=8.333;MAF_USDA=8.197
NC_035102.1	36261053	.	G	A	.	.	MAF_USDA=3.279
NC_035102.1	36261095	.	A	C	.	.	MAF_INRAE=10.0
NC_035102.1	36261163	.	G	C	.	.	MAF_USDA=40.0
NC_035102.1	36261172	.	C	T	.	.	MAF_USDA=8.333
NC_035102.1	36261193	.	C	T	.	.	MAF_USDA=13.529
NC_035102.1	36261284	.	C	T	.	.	MAF_USDA=1.639
NC_035102.1	36261304	.	C	T	.	.	MAF_USDA=14.754
NC_035102.1	36261337	.	C	T	.	.	MAF_USDA=4.167
NC_035102.1	36262682	.	T	G	.	.	MAF_INRAE=5.833;MAF_USDA=13.529
NC_035102.1	36262699	.	T	C	.	.	MAF_INRAE=41.667
NC_035102.1	36262703	.	C	T	.	.	MAF_USDA=8.235
NC_035102.1	36262814	.	G	A	.	.	MAF_USDA=4.167
NC_035102.1	36262828	.	A	T	.	.	MAF_USDA=2.353
NC_035102.1	36262851	.	G	A	.	.	MAF_USDA=11.765
NC_035102.1	36262881	.	G	A	.	.	MAF_USDA=1.639
NC_035102.1	36262959	.	G	C	.	.	MAF_INRAE=2.632;MAF_USDA=10.0
NC_035102.1	36262961	.	A	G	.	.	MAF_USDA=27.083
NC_035102.1	36262971	.	A	C	.	.	MAF_INRAE=13.158;MAF_USDA=2.459
NC_035102.1	36262975	.	G	T	.	.	MAF_USDA=33.333
NC_035102.1	36263005	.	T	A	.	.	MAF_USDA=4.167
NC_035102.1	36263032	.	T	G	.	.	MAF_USDA=37.5
NC_035102.1	36263177	.	C	T	.	.	MAF_USDA=18.75
NC_035102.1	36263185	.	A	G	.	.	MAF_USDA=10.656
NC_035102.1	36263213	.	G	T	.	.	MAF_USDA=16.667
NC_035102.1	36263278	.	G	C	.	.	MAF_USDA=33.333
NC_035102.1	36263299	.	G	A	.	.	MAF_USDA=41.667
NC_035102.1	36263302	.	A	T	.	.	MAF_USDA=14.583
NC_035102.1	36263407	.	C	G	.	.	MAF_USDA=10.417
NC_035102.1	36263417	.	T	A	.	.	MAF_INRAE=2.5;MAF_USDA=6.25
NC_035102.1	36263467	.	G	C	.	.	MAF_USDA=33.333
NC_035102.1	36264915	.	A	G	.	.	MAF_USDA=11.905
NC_035102.1	36265028	.	A	T	.	.	MAF_INRAE=3.333
NC_035102.1	36265059	.	C	A	.	.	MAF_USDA=20.833
NC_035102.1	36265131	.	T	C	.	.	MAF_USDA=16.393
NC_035102.1	36265283	.	C	A	.	.	MAF_USDA=1.639
NC_035102.1	36265295	.	A	C	.	.	MAF_USDA=2.459
NC_035102.1	36265299	.	A	G	.	.	MAF_USDA=4.098
NC_035102.1	36265325	.	C	T	.	.	MAF_INRAE=14.167
NC_035102.1	36265332	.	T	A	.	.	MAF_USDA=16.667
NC_035102.1	36265405	.	C	T	.	.	MAF_INRAE=2.5
NC_035102.1	36265432	.	G	A	.	.	MAF_INRAE=24.167
NC_035102.1	36265450	.	T	G	.	.	MAF_INRAE=2.5
NC_035102.1	36265455	.	C	A	.	.	MAF_INRAE=25.0
NC_035102.1	36265456	.	A	C	.	.	MAF_INRAE=17.5
NC_035102.1	36265461	.	T	C	.	.	MAF_INRAE=2.5
NC_035102.1	36265515	.	A	G	.	.	MAF_USDA=1.639
NC_035102.1	36265563	.	C	T	.	.	MAF_INRAE=9.167
NC_035102.1	36265572	.	T	A	.	.	MAF_INRAE=2.5
NC_035102.1	36265589	.	A	C	.	.	MAF_INRAE=13.333
NC_035102.1	36265649	.	A	T	.	.	MAF_INRAE=10.833
NC_035102.1	36265695	.	C	T	.	.	MAF_INRAE=1.667
NC_035102.1	36265696	.	T	G	.	.	MAF_INRAE=1.667
NC_035102.1	36265709	.	A	C	.	.	MAF_INRAE=25.0
NC_035102.1	36265719	.	C	T	.	.	MAF_INRAE=10.833
NC_035102.1	36265748	.	A	G	.	.	MAF_USDA=4.167
NC_035102.1	36265768	.	C	T	.	.	MAF_INRAE=33.333
NC_035102.1	36265769	.	C	A	.	.	MAF_USDA=2.941
NC_035102.1	36265810	.	A	G	.	.	MAF_INRAE=20.0
NC_035102.1	36265871	.	G	A	.	.	MAF_INRAE=16.667
NC_035102.1	36265884	.	A	C	.	.	MAF_INRAE=6.667
NC_035102.1	36265895	.	A	G	.	.	MAF_INRAE=1.667;MAF_USDA=6.25
NC_035102.1	36265941	.	T	C	.	.	MAF_USDA=3.279
NC_035102.1	36265979	.	C	T	.	.	MAF_INRAE=1.667;MAF_USDA=4.918
NC_035102.1	36265987	.	C	T	.	.	MAF_INRAE=2.5;MAF_USDA=2.459
NC_035102.1	36265993	.	G	A	.	.	MAF_INRAE=1.667
NC_035102.1	36266013	.	A	T	.	.	MAF_USDA=8.824
NC_035102.1	36266021	.	G	T	.	.	MAF_INRAE=3.333;MAF_USDA=7.059
NC_035102.1	36266026	.	G	A	.	.	MAF_USDA=5.738
NC_035102.1	36266039	.	A	G	.	.	MAF_USDA=1.639
NC_035102.1	36266040	.	A	T	.	.	MAF_USDA=5.738
NC_035102.1	36266042	.	C	T	.	.	MAF_USDA=3.279
NC_035102.1	36266074	.	G	A	.	.	MAF_INRAE=5.0
NC_035102.1	36266079	.	A	T	.	.	MAF_USDA=14.583
NC_035102.1	36266096	.	A	C	.	.	MAF_USDA=5.294
NC_035102.1	36266125	.	G	T	.	.	MAF_INRAE=4.43;MAF_USDA=10.417
NC_035102.1	36266158	.	G	A	.	.	MAF_USDA=1.639
NC_035102.1	36266174	.	A	C	.	.	MAF_INRAE=6.667;MAF_USDA=4.167
NC_035102.1	36266175	.	C	T	.	.	MAF_INRAE=15.0
NC_035102.1	36266179	.	C	T	.	.	MAF_USDA=31.25
NC_035102.1	36266190	.	C	T	.	.	MAF_INRAE=21.667;MAF_USDA=7.738
NC_035102.1	36266227	.	G	A	.	.	MAF_INRAE=4.167
NC_035102.1	36266228	.	C	T	.	.	MAF_INRAE=1.667
NC_035102.1	36266229	.	G	A	.	.	MAF_INRAE=16.667
NC_035102.1	36266230	.	A	G	.	.	MAF_INRAE=1.667;MAF_USDA=9.524
NC_035102.1	36266245	.	A	C	.	.	MAF_INRAE=1.667;MAF_USDA=9.412
NC_035102.1	36266246	.	T	C	.	.	MAF_USDA=2.353
NC_035102.1	36266259	.	C	A	.	.	MAF_USDA=5.738
NC_035102.1	36266265	.	A	C	.	.	MAF_USDA=5.738
NC_035102.1	36266277	.	T	C	.	.	MAF_USDA=5.738
NC_035102.1	36266287	.	A	G	.	.	MAF_USDA=4.918
NC_035102.1	36266311	.	T	C	.	.	MAF_USDA=3.279
NC_035102.1	36266343	.	G	A	.	.	MAF_USDA=20.833
NC_035102.1	36266348	.	G	T	.	.	MAF_USDA=14.583
NC_035102.1	36266351	.	A	G	.	.	MAF_USDA=7.143
NC_035102.1	36266664	.	G	A	.	.	MAF_USDA=18.75
NC_035102.1	36266861	.	T	G	.	.	MAF_USDA=3.448
NC_035102.1	36266944	.	G	T	.	.	MAF_USDA=2.174
NC_035102.1	36267088	.	T	A	.	.	MAF_USDA=15.217
NC_035102.1	36267096	.	A	C	.	.	MAF_USDA=5.833
NC_035102.1	36267115	.	A	G	.	.	MAF_USDA=17.391
NC_035102.1	36267227	.	A	T	.	.	MAF_USDA=22.917
NC_035102.1	36267269	.	T	A	.	.	MAF_USDA=29.167
NC_035102.1	36267284	.	G	A	.	.	MAF_USDA=28.261
NC_035102.1	36267518	.	G	A	.	.	MAF_INRAE=1.667;MAF_USDA=7.059
NC_035102.1	36267604	.	T	C	.	.	MAF_INRAE=7.895;MAF_USDA=7.647
NC_035102.1	36267613	.	C	A	.	.	MAF_USDA=4.098
NC_035102.1	36267668	.	G	A	.	.	MAF_USDA=43.75
NC_035102.1	36267742	.	G	A	.	.	MAF_USDA=12.353
NC_035102.1	36267819	.	T	A	.	.	MAF_USDA=31.25
NC_035102.1	36275961	.	G	A	.	.	MAF_USDA=36.957
NC_035102.1	36276066	.	G	T	.	.	MAF_USDA=17.391
NC_035102.1	36276079	.	A	T	.	.	MAF_USDA=6.522
NC_035102.1	36276392	.	G	A	.	.	MAF_INRAE=5.263
NC_035102.1	36277157	.	G	A	.	.	MAF_USDA=12.5
NC_035102.1	36277438	.	T	A	.	.	MAF_USDA=12.5
NC_035102.1	36279884	.	A	G	.	.	MAF_USDA=27.083
NC_035102.1	36280005	.	C	T	.	.	MAF_USDA=14.583
NC_035102.1	36280142	.	G	A	.	.	MAF_USDA=2.083
NC_035102.1	36280474	.	T	C	.	.	MAF_USDA=29.167
NC_035102.1	36281128	.	C	T	.	.	MAF_USDA=6.034
NC_035102.1	36281272	.	T	G	.	.	MAF_USDA=15.217
NC_035102.1	36281588	.	C	T	.	.	MAF_USDA=3.279
NC_035102.1	36281936	.	G	A	.	.	MAF_INRAE=45.0
NC_035102.1	36281974	.	T	G	.	.	MAF_INRAE=1.667
NC_035102.1	36281985	.	A	G	.	.	MAF_USDA=4.167
NC_035102.1	36282029	.	C	A	.	.	MAF_USDA=4.167
NC_035102.1	36288492	.	C	G	.	.	MAF_INRAE=12.5;MAF_USDA=7.738
NC_035102.1	36288545	.	A	T	.	.	MAF_USDA=2.459
NC_035102.1	36291024	.	A	C	.	.	MAF_USDA=31.25
NC_035102.1	36291077	.	T	A	.	.	MAF_USDA=2.459
NC_035102.1	36291103	.	A	C	.	.	MAF_USDA=3.333
NC_035102.1	36291149	.	T	A	.	.	MAF_USDA=25.0
NC_035102.1	36291159	.	G	A	.	.	MAF_USDA=2.083
NC_035102.1	36291168	.	G	C	.	.	MAF_USDA=16.667
NC_035102.1	36291573	.	A	G	.	.	MAF_USDA=11.446
NC_035102.1	36291618	.	A	C	.	.	MAF_USDA=2.5
NC_035102.1	36291661	.	G	A	.	.	MAF_USDA=2.083
NC_035102.1	36291716	.	T	C	.	.	MAF_USDA=7.377
NC_035102.1	36292233	.	G	T	.	.	MAF_USDA=14.583
NC_035102.1	36302976	.	T	C	.	.	MAF_USDA=12.5
NC_035102.1	36303245	.	A	C	.	.	MAF_INRAE=33.333
NC_035102.1	36303278	.	C	A	.	.	MAF_INRAE=6.667
NC_035102.1	36303405	.	A	C	.	.	MAF_INRAE=21.667
NC_035102.1	36303426	.	T	C	.	.	MAF_INRAE=2.5
NC_035102.1	36303442	.	T	A	.	.	MAF_INRAE=3.333
NC_035102.1	36303464	.	G	A	.	.	MAF_INRAE=35.833
NC_035102.1	36303551	.	T	A	.	.	MAF_INRAE=33.333
NC_035102.1	36303553	.	T	G	.	.	MAF_USDA=8.537
NC_035102.1	36303559	.	A	T	.	.	MAF_INRAE=32.5
NC_035102.1	36303573	.	C	A	.	.	MAF_INRAE=6.667;MAF_USDA=20.0
NC_035102.1	36303592	.	A	G	.	.	MAF_INRAE=12.658;MAF_USDA=21.176
NC_035102.1	36303610	.	T	C	.	.	MAF_USDA=12.5
NC_035102.1	36303642	.	G	T	.	.	MAF_USDA=7.229
NC_035102.1	36303673	.	A	G	.	.	MAF_USDA=19.277
NC_035102.1	36303674	.	A	C	.	.	MAF_USDA=45.181
NC_035102.1	36303705	.	A	T	.	.	MAF_USDA=18.072
NC_035102.1	36303744	.	C	G	.	.	MAF_USDA=41.071
NC_035102.1	36303792	.	C	A	.	.	MAF_USDA=17.059
NC_035102.1	36303829	.	T	C	.	.	MAF_USDA=17.262
NC_035102.1	36303857	.	G	A	.	.	MAF_USDA=2.459
NC_035102.1	36303861	.	A	T	.	.	MAF_USDA=2.459
NC_035102.1	36303864	.	T	C	.	.	MAF_INRAE=2.632;MAF_USDA=5.738
NC_035102.1	36303918	.	T	C	.	.	MAF_USDA=26.23
NC_035102.1	36303943	.	A	G	.	.	MAF_USDA=16.667
NC_035102.1	36304167	.	G	A	.	.	MAF_USDA=1.639
NC_035102.1	36304169	.	A	G	.	.	MAF_USDA=1.639
NC_035102.1	36304227	.	G	A	.	.	MAF_USDA=13.529
NC_035102.1	36304241	.	C	A	.	.	MAF_USDA=2.459
NC_035102.1	36304262	.	A	C	.	.	MAF_INRAE=24.167;MAF_USDA=8.824
NC_035102.1	36304363	.	T	C	.	.	MAF_USDA=50.0
NC_035102.1	36304405	.	A	G	.	.	MAF_INRAE=5.833
NC_035102.1	36304527	.	T	C	.	.	MAF_INRAE=4.167
NC_035102.1	36304528	.	C	A	.	.	MAF_INRAE=4.167
NC_035102.1	36304534	.	G	T	.	.	MAF_INRAE=2.5
NC_035102.1	36304755	.	T	A	.	.	MAF_USDA=7.377
NC_035102.1	36304766	.	C	G	.	.	MAF_USDA=2.459
NC_035102.1	36304790	.	A	T	.	.	MAF_USDA=11.176
NC_035102.1	36304791	.	A	T	.	.	MAF_USDA=8.235
NC_035102.1	36305208	.	C	T	.	.	MAF_INRAE=7.895
NC_035102.1	36305235	.	C	A	.	.	MAF_INRAE=7.895
NC_035102.1	36305659	.	T	C	.	.	MAF_USDA=12.5
NC_035102.1	36305689	.	A	C	.	.	MAF_USDA=2.083
NC_035102.1	36305699	.	A	C	.	.	MAF_USDA=29.167
NC_035102.1	36305721	.	A	T	.	.	MAF_USDA=12.353
NC_035102.1	36305873	.	C	T	.	.	MAF_INRAE=7.895
NC_035102.1	36305885	.	G	T	.	.	MAF_USDA=9.836
NC_035102.1	36305892	.	T	C	.	.	MAF_USDA=6.557
NC_035102.1	36305932	.	C	A	.	.	MAF_INRAE=11.667;MAF_USDA=11.176
NC_035102.1	36305948	.	C	T	.	.	MAF_USDA=2.459
NC_035102.1	36305960	.	A	C	.	.	MAF_INRAE=32.5;MAF_USDA=40.0
NC_035102.1	36306001	.	A	G	.	.	MAF_INRAE=21.667
NC_035102.1	36306002	.	A	C	.	.	MAF_INRAE=3.333
NC_035102.1	36306004	.	C	A	.	.	MAF_INRAE=3.333;MAF_USDA=9.016
NC_035102.1	36306007	.	C	A	.	.	MAF_INRAE=3.333;MAF_USDA=8.197
NC_035102.1	36306009	.	A	G	.	.	MAF_INRAE=4.167
NC_035102.1	36306061	.	A	C	.	.	MAF_USDA=4.918
NC_035102.1	36306062	.	C	T	.	.	MAF_USDA=20.833
NC_035102.1	36306082	.	G	T	.	.	MAF_USDA=2.083
NC_035102.1	36306106	.	G	C	.	.	MAF_USDA=45.833
NC_035102.1	36306126	.	T	G	.	.	MAF_USDA=8.333
NC_035102.1	36306374	.	C	A	.	.	MAF_USDA=37.349
NC_035102.1	36306426	.	G	A	.	.	MAF_USDA=29.167
NC_035102.1	36306598	.	A	C	.	.	MAF_INRAE=2.632
NC_035102.1	36306614	.	A	G	.	.	MAF_USDA=21.176
NC_035102.1	36306781	.	G	A	.	.	MAF_INRAE=7.895
NC_035102.1	36314101	.	T	C	.	.	MAF_USDA=8.333
NC_035102.1	36314167	.	G	A	.	.	MAF_INRAE=1.667
NC_035102.1	36314219	.	T	C	.	.	MAF_INRAE=2.5
NC_035102.1	36314229	.	T	C	.	.	MAF_INRAE=20.833
NC_035102.1	36314247	.	C	T	.	.	MAF_USDA=3.279
NC_035102.1	36314280	.	T	A	.	.	MAF_USDA=2.459
NC_035102.1	36314285	.	A	G	.	.	MAF_USDA=10.0
NC_035102.1	36314293	.	G	A	.	.	MAF_USDA=3.279
NC_035102.1	36314307	.	G	A	.	.	MAF_INRAE=15.0;MAF_USDA=18.235
NC_035102.1	36314357	.	A	C	.	.	MAF_INRAE=4.43
NC_035102.1	36314416	.	T	C	.	.	MAF_INRAE=1.667
NC_035102.1	36314419	.	A	G	.	.	MAF_USDA=3.279
NC_035102.1	36314465	.	C	G	.	.	MAF_USDA=8.235
NC_035102.1	36314491	.	G	A	.	.	MAF_INRAE=8.333;MAF_USDA=11.765
NC_035102.1	36314547	.	C	A	.	.	MAF_USDA=1.667
NC_035102.1	36315709	.	A	G	.	.	MAF_USDA=18.75
NC_035102.1	36315733	.	G	A	.	.	MAF_INRAE=12.5
NC_035102.1	36315741	.	C	T	.	.	MAF_INRAE=21.667;MAF_USDA=10.417
NC_035102.1	36315755	.	T	C	.	.	MAF_INRAE=4.43
NC_035102.1	36315784	.	A	G	.	.	MAF_INRAE=23.333
NC_035102.1	36315855	.	T	C	.	.	MAF_USDA=14.583
NC_035102.1	36315925	.	A	T	.	.	MAF_USDA=5.932
NC_035102.1	36315953	.	G	T	.	.	MAF_INRAE=7.5;MAF_USDA=15.06
NC_035102.1	36315960	.	C	A	.	.	MAF_INRAE=10.0;MAF_USDA=1.807
NC_035102.1	36315984	.	G	T	.	.	MAF_INRAE=3.333;MAF_USDA=16.667
NC_035102.1	36316009	.	G	T	.	.	MAF_INRAE=14.167
NC_035102.1	36316040	.	G	A	.	.	MAF_INRAE=11.667
NC_035102.1	36316111	.	G	A	.	.	MAF_INRAE=7.595
NC_035102.1	36316152	.	C	A	.	.	MAF_INRAE=1.667
NC_035102.1	36316155	.	T	C	.	.	MAF_INRAE=11.667
NC_035102.1	36316173	.	T	C	.	.	MAF_INRAE=20.0
NC_035102.1	36316174	.	G	C	.	.	MAF_INRAE=20.0
NC_035102.1	36316240	.	A	G	.	.	MAF_INRAE=6.667
NC_035102.1	36316330	.	C	A	.	.	MAF_INRAE=6.667
NC_035102.1	36316377	.	C	T	.	.	MAF_INRAE=4.167
NC_035102.1	36316616	.	C	A	.	.	MAF_INRAE=2.5
NC_035102.1	36316699	.	C	G	.	.	MAF_INRAE=1.667
NC_035102.1	36316740	.	C	T	.	.	MAF_INRAE=3.333
NC_035102.1	36318913	.	C	T	.	.	MAF_USDA=41.667
NC_035102.1	36318972	.	T	G	.	.	MAF_USDA=27.083
NC_035102.1	36319001	.	T	G	.	.	MAF_INRAE=1.667
NC_035102.1	36319002	.	C	A	.	.	MAF_USDA=20.833
NC_035102.1	36319003	.	C	A	.	.	MAF_USDA=47.917
NC_035102.1	36319121	.	C	T	.	.	MAF_INRAE=13.158
NC_035102.1	36319512	.	G	T	.	.	MAF_USDA=22.727
NC_035102.1	36319698	.	G	A	.	.	MAF_USDA=7.059
NC_035102.1	36319703	.	A	G	.	.	MAF_USDA=7.377
NC_035102.1	36319725	.	G	C	.	.	MAF_INRAE=2.632
NC_035102.1	36319734	.	G	C	.	.	MAF_USDA=1.639
NC_035102.1	36319750	.	C	T	.	.	MAF_USDA=5.833
NC_035102.1	36319772	.	A	G	.	.	MAF_USDA=26.786
NC_035102.1	36319783	.	TTACTGTAGA	TTACTGTAGT	.	.	MAF_USDA=14.583
NC_035102.1	36319842	.	G	C	.	.	MAF_USDA=7.377
NC_035102.1	36319891	.	T	A	.	.	MAF_USDA=10.417
NC_035102.1	36319916	.	A	G	.	.	MAF_USDA=8.333
NC_035102.1	36319950	.	G	C	.	.	MAF_INRAE=3.333
NC_035102.1	36319966	.	C	T	.	.	MAF_USDA=8.333
NC_035102.1	36319981	.	T	A	.	.	MAF_INRAE=1.667
NC_035102.1	36319991	.	T	C	.	.	MAF_USDA=1.667
NC_035102.1	36320036	.	T	A	.	.	MAF_INRAE=4.167
NC_035102.1	36320144	.	G	T	.	.	MAF_INRAE=2.632
NC_035102.1	36320156	.	G	A	.	.	MAF_USDA=1.639
NC_035102.1	36320218	.	C	T	.	.	MAF_INRAE=5.0
NC_035102.1	36320220	.	G	A	.	.	MAF_INRAE=2.5
NC_035102.1	36320233	.	C	T	.	.	MAF_INRAE=11.667
NC_035102.1	36320293	.	T	A	.	.	MAF_INRAE=1.667
NC_035102.1	36320366	.	G	T	.	.	MAF_USDA=5.738
NC_035102.1	36320574	.	T	C	.	.	MAF_USDA=12.5
NC_035102.1	36320614	.	G	C	.	.	MAF_USDA=10.417
NC_035102.1	36323362	.	G	A	.	.	MAF_USDA=4.098
NC_035102.1	36323416	.	A	C	.	.	MAF_INRAE=10.127
NC_035102.1	36323597	.	A	C	.	.	MAF_INRAE=5.833
NC_035102.1	36323639	.	T	C	.	.	MAF_USDA=18.75
NC_035102.1	36323875	.	C	T	.	.	MAF_USDA=29.167
NC_035102.1	36323876	.	T	C	.	.	MAF_USDA=29.167
NC_035102.1	36324159	.	C	A	.	.	MAF_USDA=29.167
NC_035102.1	36324328	.	T	G	.	.	MAF_USDA=6.25
NC_035102.1	36324358	.	G	C	.	.	MAF_USDA=18.235
NC_035102.1	36324472	.	A	C	.	.	MAF_USDA=2.459
NC_035102.1	36324509	.	A	C	.	.	MAF_USDA=3.279
NC_035102.1	36324511	.	T	C	.	.	MAF_USDA=1.667
NC_035102.1	36324640	.	G	T	.	.	MAF_INRAE=2.632
NC_035102.1	36326640	.	G	A	.	.	MAF_USDA=8.696
NC_035102.1	36326725	.	A	G	.	.	MAF_USDA=45.833
NC_035102.1	36326952	.	G	T	.	.	MAF_INRAE=13.158
NC_035102.1	36327276	.	G	T	.	.	MAF_USDA=26.087
NC_035102.1	36327309	.	A	G	.	.	MAF_USDA=43.75
NC_035102.1	36327511	.	T	C	.	.	MAF_USDA=29.167
NC_035102.1	36327515	.	C	T	.	.	MAF_USDA=4.098
NC_035102.1	36327544	.	C	T	.	.	MAF_USDA=3.279
NC_035102.1	36327562	.	C	T	.	.	MAF_USDA=1.639
NC_035102.1	36327598	.	A	C	.	.	MAF_INRAE=32.5
NC_035102.1	36327599	.	A	T	.	.	MAF_INRAE=13.333
NC_035102.1	36327622	.	A	G	.	.	MAF_USDA=12.5
NC_035102.1	36327641	.	C	T	.	.	MAF_USDA=1.639
NC_035102.1	36327646	.	G	A	.	.	MAF_INRAE=2.632
NC_035102.1	36327663	.	C	T	.	.	MAF_USDA=1.639
NC_035102.1	36327689	.	G	A	.	.	MAF_USDA=16.471
NC_035102.1	36327695	.	C	T	.	.	MAF_USDA=14.583
NC_035102.1	36327698	.	G	A	.	.	MAF_USDA=20.833
NC_035102.1	36327778	.	C	T	.	.	MAF_USDA=16.667
NC_035102.1	36328666	.	A	G	.	.	MAF_USDA=15.217
NC_035102.1	36328706	.	G	A	.	.	MAF_USDA=5.0
NC_035102.1	36328723	.	C	T	.	.	MAF_USDA=14.286
NC_035102.1	36328739	.	C	A	.	.	MAF_USDA=10.588
NC_035102.1	36328796	.	C	T	.	.	MAF_USDA=4.237
NC_035102.1	36328830	.	A	G	.	.	MAF_USDA=7.927
NC_035102.1	36328892	.	G	A	.	.	MAF_USDA=7.377
NC_035102.1	36329694	.	G	A	.	.	MAF_USDA=17.391
NC_035102.1	36329739	.	ATATTGT	ATATTGA	.	.	MAF_USDA=37.5
NC_035102.1	36329853	.	G	T	.	.	MAF_USDA=15.217
NC_035102.1	36329903	.	A	G	.	.	MAF_USDA=6.25
NC_035102.1	36329957	.	T	A	.	.	MAF_USDA=27.083
NC_035102.1	36329963	.	T	C	.	.	MAF_USDA=29.167
NC_035102.1	36329981	.	T	C	.	.	MAF_USDA=31.25
NC_035102.1	36329991	.	C	T	.	.	MAF_USDA=2.083
NC_035102.1	36330038	.	T	C	.	.	MAF_USDA=8.333
NC_035102.1	36330049	.	T	G	.	.	MAF_USDA=4.167
NC_035102.1	36330051	.	T	A	.	.	MAF_USDA=18.75
NC_035102.1	36336092	.	A	C	.	.	MAF_INRAE=2.5
NC_035102.1	36336121	.	C	A	.	.	MAF_INRAE=3.333
NC_035102.1	36336138	.	G	T	.	.	MAF_INRAE=1.667
NC_035102.1	36336326	.	A	T	.	.	MAF_INRAE=1.667
NC_035102.1	36336394	.	G	A	.	.	MAF_INRAE=2.532;MAF_USDA=3.279
NC_035102.1	36336460	.	C	A	.	.	MAF_USDA=3.279
NC_035102.1	36336528	.	G	A	.	.	MAF_INRAE=7.5
NC_035102.1	36336722	.	C	T	.	.	MAF_INRAE=20.833
NC_035102.1	36336731	.	T	C	.	.	MAF_INRAE=2.5
NC_035102.1	36336833	.	T	A	.	.	MAF_INRAE=15.833;MAF_USDA=4.167
NC_035102.1	36336853	.	C	G	.	.	MAF_INRAE=8.333
NC_035102.1	36337079	.	C	G	.	.	MAF_INRAE=4.167
NC_035102.1	36337096	.	C	T	.	.	MAF_INRAE=2.5
NC_035102.1	36337110	.	G	A	.	.	MAF_INRAE=1.667
NC_035102.1	36337137	.	G	T	.	.	MAF_USDA=47.917
NC_035102.1	36337652	.	A	G	.	.	MAF_USDA=23.913
NC_035102.1	36337695	.	T	G	.	.	MAF_USDA=28.261
NC_035102.1	36337720	.	G	T	.	.	MAF_USDA=26.087
NC_035102.1	36337753	.	C	A	.	.	MAF_USDA=45.652
NC_035102.1	36337777	.	A	T	.	.	MAF_USDA=2.174
NC_035102.1	36337817	.	G	T	.	.	MAF_USDA=15.217
NC_035102.1	36337844	.	A	G	.	.	MAF_USDA=10.87
NC_035102.1	36337909	.	A	T	.	.	MAF_USDA=23.913
NC_035102.1	36337954	.	T	A	.	.	MAF_USDA=4.237
NC_035102.1	36337986	.	T	A	.	.	MAF_USDA=2.586
NC_035102.1	36338321	.	T	A	.	.	MAF_USDA=22.024
NC_035102.1	36338338	.	A	T	.	.	MAF_USDA=7.831
NC_035102.1	36338352	.	C	A	.	.	MAF_USDA=22.5
NC_035102.1	36340034	.	C	T	.	.	MAF_USDA=4.348
NC_035102.1	36340194	.	C	T	.	.	MAF_USDA=4.348
NC_035102.1	36343190	.	C	A	.	.	MAF_USDA=1.639
NC_035102.1	36343233	.	A	G	.	.	MAF_USDA=6.25
NC_035102.1	36343289	.	T	C	.	.	MAF_USDA=27.869
NC_035102.1	36347919	.	A	G	.	.	MAF_INRAE=2.632
NC_035102.1	36347991	.	C	T	.	.	MAF_USDA=8.333
NC_035102.1	36351071	.	G	T	.	.	MAF_INRAE=2.632
NC_035102.1	36351225	.	A	G	.	.	MAF_INRAE=5.063
NC_035102.1	36351240	.	G	T	.	.	MAF_INRAE=1.667
NC_035102.1	36351243	.	A	G	.	.	MAF_INRAE=4.43
NC_035102.1	36351248	.	A	C	.	.	MAF_INRAE=20.833
NC_035102.1	36351284	.	A	G	.	.	MAF_INRAE=21.667
NC_035102.1	36351327	.	T	G	.	.	MAF_USDA=1.639
NC_035102.1	36351337	.	G	T	.	.	MAF_INRAE=22.5
NC_035102.1	36351341	.	C	T	.	.	MAF_INRAE=20.833
NC_035102.1	36351379	.	G	A	.	.	MAF_INRAE=43.333
NC_035102.1	36351403	.	G	A	.	.	MAF_INRAE=1.667
NC_035102.1	36351406	.	C	T	.	.	MAF_INRAE=5.696;MAF_USDA=6.557
NC_035102.1	36351440	.	C	T	.	.	MAF_USDA=4.098
NC_035102.1	36351507	.	C	T	.	.	MAF_INRAE=16.667;MAF_USDA=5.882
NC_035102.1	36351733	.	A	G	.	.	MAF_USDA=18.75
NC_035102.1	36351814	.	C	G	.	.	MAF_INRAE=4.167
NC_035102.1	36351831	.	G	C	.	.	MAF_INRAE=5.833
NC_035102.1	36351836	.	T	A	.	.	MAF_INRAE=3.333;MAF_USDA=10.417
NC_035102.1	36351837	.	A	G	.	.	MAF_INRAE=3.333;MAF_USDA=10.417
NC_035102.1	36351847	.	T	A	.	.	MAF_INRAE=5.0
NC_035102.1	36351849	.	G	T	.	.	MAF_USDA=2.459
NC_035102.1	36351916	.	T	G	.	.	MAF_USDA=5.882
NC_035102.1	36352230	.	G	C	.	.	MAF_USDA=6.818
NC_035102.1	36353232	.	C	T	.	.	MAF_USDA=37.5
NC_035102.1	36353322	.	G	A	.	.	MAF_USDA=12.5
NC_035102.1	36353522	.	A	C	.	.	MAF_USDA=5.738
NC_035102.1	36353526	.	G	C	.	.	MAF_INRAE=7.895
NC_035102.1	36353536	.	C	T	.	.	MAF_USDA=25.0
NC_035102.1	36353544	.	C	T	.	.	MAF_USDA=35.417
NC_035102.1	36353737	.	G	A	.	.	MAF_USDA=8.333
NC_035102.1	36353747	.	C	A	.	.	MAF_USDA=1.667
NC_035102.1	36353861	.	A	G	.	.	MAF_USDA=20.833
NC_035102.1	36362343	.	A	T	.	.	MAF_USDA=41.667
NC_035102.1	36362443	.	T	C	.	.	MAF_USDA=20.833
NC_035102.1	36362491	.	C	T	.	.	MAF_INRAE=11.667
NC_035102.1	36362519	.	C	T	.	.	MAF_INRAE=2.632
NC_035102.1	36362523	.	G	A	.	.	MAF_INRAE=20.833
NC_035102.1	36362537	.	C	T	.	.	MAF_INRAE=2.632
NC_035102.1	36362578	.	C	T	.	.	MAF_USDA=9.412
NC_035102.1	36362583	.	T	C	.	.	MAF_INRAE=10.526
NC_035102.1	36362624	.	A	C	.	.	MAF_USDA=2.459
NC_035102.1	36362657	.	G	T	.	.	MAF_INRAE=15.789;MAF_USDA=13.529
NC_035102.1	36362672	.	C	T	.	.	MAF_USDA=14.583
NC_035102.1	36362673	.	A	G	.	.	MAF_USDA=6.548
NC_035102.1	36362678	.	A	G	.	.	MAF_INRAE=10.526;MAF_USDA=11.667
NC_035102.1	36362770	.	G	T	.	.	MAF_USDA=4.167
NC_035102.1	36362887	.	T	G	.	.	MAF_USDA=5.738
NC_035102.1	36362898	.	G	A	.	.	MAF_INRAE=15.0;MAF_USDA=47.917
NC_035102.1	36362940	.	T	C	.	.	MAF_INRAE=1.667
NC_035102.1	36362947	.	G	T	.	.	MAF_INRAE=1.667
NC_035102.1	36362953	.	G	T	.	.	MAF_INRAE=7.5
NC_035102.1	36362962	.	T	C	.	.	MAF_INRAE=3.333;MAF_USDA=11.176
NC_035102.1	36362981	.	G	T	.	.	MAF_INRAE=4.167
NC_035102.1	36363013	.	T	A	.	.	MAF_USDA=1.639
NC_035102.1	36363014	.	A	G	.	.	MAF_INRAE=25.0
NC_035102.1	36363036	.	T	A	.	.	MAF_USDA=8.333
NC_035102.1	36363133	.	T	C	.	.	MAF_USDA=6.471
NC_035102.1	36363220	.	C	T	.	.	MAF_USDA=4.098
NC_035102.1	36363249	.	C	T	.	.	MAF_USDA=4.098
NC_035102.1	36363267	.	C	T	.	.	MAF_USDA=1.639
NC_035102.1	36363280	.	G	T	.	.	MAF_USDA=43.75
NC_035102.1	36363327	.	A	G	.	.	MAF_USDA=16.667
NC_035102.1	36363332	.	G	T	.	.	MAF_USDA=2.174
NC_035102.1	36363354	.	A	T	.	.	MAF_USDA=6.25
NC_035102.1	36363383	.	G	T	.	.	MAF_INRAE=4.167
NC_035102.1	36363393	.	G	A	.	.	MAF_INRAE=3.333
NC_035102.1	36363402	.	G	A	.	.	MAF_INRAE=2.532
NC_035102.1	36363403	.	C	T	.	.	MAF_USDA=16.667
NC_035102.1	36363444	.	T	A	.	.	MAF_INRAE=2.5
NC_035102.1	36363464	.	G	A	.	.	MAF_INRAE=3.333
NC_035102.1	36363481	.	C	G	.	.	MAF_INRAE=2.5
NC_035102.1	36363482	.	C	T	.	.	MAF_INRAE=2.5
NC_035102.1	36363586	.	T	A	.	.	MAF_INRAE=8.333
NC_035102.1	36365780	.	C	A	.	.	MAF_USDA=5.294
NC_035102.1	36365782	.	C	A	.	.	MAF_INRAE=15.833
NC_035102.1	36365811	.	G	A	.	.	MAF_INRAE=14.167
NC_035102.1	36365842	.	T	G	.	.	MAF_USDA=3.279
NC_035102.1	36365844	.	A	G	.	.	MAF_USDA=9.836
NC_035102.1	36365988	.	G	T	.	.	MAF_USDA=1.639
NC_035102.1	36366051	.	C	A	.	.	MAF_USDA=14.706
NC_035102.1	36366065	.	T	C	.	.	MAF_USDA=2.459
NC_035102.1	36366570	.	A	C	.	.	MAF_USDA=5.294
NC_035102.1	36366572	.	T	G	.	.	MAF_USDA=1.639
NC_035102.1	36366661	.	C	A	.	.	MAF_INRAE=1.667
NC_035102.1	36366672	.	T	A	.	.	MAF_INRAE=1.667
NC_035102.1	36366682	.	C	A	.	.	MAF_USDA=4.098
NC_035102.1	36366683	.	C	T	.	.	MAF_INRAE=3.333;MAF_USDA=7.377
NC_035102.1	36366698	.	G	A	.	.	MAF_INRAE=1.667
NC_035102.1	36366705	.	A	C	.	.	MAF_USDA=4.918
NC_035102.1	36366742	.	C	G	.	.	MAF_USDA=8.333
NC_035102.1	36366771	.	A	G	.	.	MAF_USDA=4.098
NC_035102.1	36366783	.	G	A	.	.	MAF_USDA=5.738
NC_035102.1	36366838	.	T	A	.	.	MAF_USDA=3.571
NC_035102.1	36366854	.	C	A	.	.	MAF_USDA=15.294
NC_035102.1	36366882	.	G	A	.	.	MAF_USDA=6.471
NC_035102.1	36366910	.	C	T	.	.	MAF_INRAE=7.5
NC_035102.1	36366932	.	A	T	.	.	MAF_USDA=6.25
NC_035102.1	36366981	.	A	C	.	.	MAF_USDA=16.667
NC_035102.1	36367004	.	C	A	.	.	MAF_USDA=10.417
NC_035102.1	36367167	.	T	A	.	.	MAF_USDA=12.5
NC_035102.1	36376182	.	A	C	.	.	MAF_INRAE=2.532
NC_035102.1	36376266	.	C	T	.	.	MAF_INRAE=1.667;MAF_USDA=1.639
NC_035102.1	36376288	.	G	A	.	.	MAF_USDA=2.353
NC_035102.1	36379093	.	A	C	.	.	MAF_USDA=6.818
NC_035102.1	36379096	.	G	C	.	.	MAF_USDA=4.348
NC_035102.1	36379592	.	A	C	.	.	MAF_USDA=6.522
NC_035102.1	36380266	.	G	T	.	.	MAF_USDA=4.167
NC_035102.1	36380311	.	A	C	.	.	MAF_USDA=11.475
NC_035102.1	36380337	.	C	T	.	.	MAF_USDA=9.016
NC_035102.1	36380394	.	T	G	.	.	MAF_USDA=10.656
NC_035102.1	36380454	.	T	C	.	.	MAF_USDA=9.412
NC_035102.1	36380673	.	G	A	.	.	MAF_USDA=4.348
NC_035102.1	36382230	.	A	T	.	.	MAF_USDA=15.909
NC_035102.1	36382515	.	C	G	.	.	MAF_USDA=45.833
NC_035102.1	36382547	.	A	T	.	.	MAF_USDA=2.586
NC_035102.1	36382559	.	C	T	.	.	MAF_INRAE=40.833
NC_035102.1	36382588	.	C	T	.	.	MAF_INRAE=5.0
NC_035102.1	36382701	.	T	C	.	.	MAF_USDA=2.174
NC_035102.1	36383236	.	A	G	.	.	MAF_USDA=43.182
NC_035102.1	36383240	.	C	G	.	.	MAF_USDA=45.455
NC_035102.1	36383278	.	G	A	.	.	MAF_USDA=4.167
NC_035102.1	36383287	.	G	T	.	.	MAF_USDA=6.522
NC_035102.1	36383568	.	A	G	.	.	MAF_USDA=5.833
NC_035102.1	36383632	.	A	G	.	.	MAF_INRAE=5.833
NC_035102.1	36383681	.	C	T	.	.	MAF_INRAE=4.167
NC_035102.1	36383688	.	C	T	.	.	MAF_INRAE=4.167
NC_035102.1	36383723	.	C	T	.	.	MAF_INRAE=17.5;MAF_USDA=11.475
NC_035102.1	36383756	.	A	G	.	.	MAF_INRAE=45.833
NC_035102.1	36383779	.	A	G	.	.	MAF_INRAE=28.333
NC_035102.1	36383799	.	G	C	.	.	MAF_USDA=1.667
NC_035102.1	36383858	.	C	T	.	.	MAF_USDA=3.448
NC_035102.1	36387193	.	C	A	.	.	MAF_USDA=4.167
NC_035102.1	36387218	.	T	C	.	.	MAF_USDA=4.167
NC_035102.1	36387296	.	C	T	.	.	MAF_USDA=4.098
NC_035102.1	36387297	.	G	A	.	.	MAF_USDA=3.529
NC_035102.1	36387361	.	C	T	.	.	MAF_USDA=22.917
NC_035102.1	36387391	.	C	A	.	.	MAF_USDA=2.459
NC_035102.1	36387567	.	A	G	.	.	MAF_USDA=19.048
NC_035102.1	36391448	.	T	G	.	.	MAF_USDA=6.522
NC_035102.1	36391506	.	G	C	.	.	MAF_INRAE=1.667
NC_035102.1	36391517	.	T	A	.	.	MAF_INRAE=5.833;MAF_USDA=29.167
NC_035102.1	36391560	.	G	T	.	.	MAF_INRAE=18.333
NC_035102.1	36391573	.	G	A	.	.	MAF_INRAE=39.167
NC_035102.1	36391621	.	G	T	.	.	MAF_USDA=2.083
NC_035102.1	36391671	.	T	A	.	.	MAF_USDA=9.016
NC_035102.1	36391700	.	T	C	.	.	MAF_INRAE=14.167
NC_035102.1	36391705	.	C	A	.	.	MAF_INRAE=13.333;MAF_USDA=8.333
NC_035102.1	36391734	.	T	A	.	.	MAF_INRAE=2.5
NC_035102.1	36391743	.	T	A	.	.	MAF_USDA=10.656
NC_035102.1	36391749	.	T	C	.	.	MAF_INRAE=14.167
NC_035102.1	36391757	.	G	T	.	.	MAF_USDA=4.918
NC_035102.1	36391793	.	C	T	.	.	MAF_USDA=2.459
NC_035102.1	36391826	.	G	A	.	.	MAF_USDA=1.639
NC_035102.1	36391838	.	G	A	.	.	MAF_INRAE=30.0
NC_035102.1	36391844	.	G	T	.	.	MAF_INRAE=31.667
NC_035102.1	36391871	.	G	A	.	.	MAF_INRAE=14.167
NC_035102.1	36391906	.	A	G	.	.	MAF_INRAE=1.667;MAF_USDA=6.25
NC_035102.1	36391934	.	T	A	.	.	MAF_USDA=4.706
NC_035102.1	36391946	.	C	A	.	.	MAF_INRAE=3.797
NC_035102.1	36391966	.	T	A	.	.	MAF_USDA=7.647
NC_035102.1	36391998	.	G	A	.	.	MAF_USDA=9.016
NC_035102.1	36392003	.	T	A	.	.	MAF_USDA=12.5
NC_035102.1	36392055	.	G	A	.	.	MAF_USDA=14.706
NC_035102.1	36392066	.	T	G	.	.	MAF_USDA=6.25
NC_035102.1	36393455	.	T	C	.	.	MAF_USDA=10.417
NC_035102.1	36393472	.	G	A	.	.	MAF_USDA=25.0
NC_035102.1	36393523	.	G	A	.	.	MAF_USDA=2.5
NC_035102.1	36393565	.	C	T	.	.	MAF_USDA=3.571
NC_035102.1	36393584	.	A	G	.	.	MAF_USDA=42.857
NC_035102.1	36393606	.	C	T	.	.	MAF_USDA=8.333
NC_035102.1	36393742	.	A	G	.	.	MAF_INRAE=8.333
NC_035102.1	36393750	.	A	T	.	.	MAF_INRAE=4.167
NC_035102.1	36393751	.	G	C	.	.	MAF_USDA=10.417
NC_035102.1	36393760	.	T	G	.	.	MAF_INRAE=12.5
NC_035102.1	36393776	.	G	C	.	.	MAF_USDA=1.695
NC_035102.1	36393801	.	T	C	.	.	MAF_USDA=3.333
NC_035102.1	36393859	.	G	T	.	.	MAF_INRAE=3.333
NC_035102.1	36393884	.	A	G	.	.	MAF_USDA=25.0
NC_035102.1	36394031	.	C	T	.	.	MAF_USDA=1.639
NC_035102.1	36394197	.	T	G	.	.	MAF_USDA=26.087
NC_035102.1	36394433	.	A	G	.	.	MAF_USDA=6.897
NC_035102.1	36394436	.	G	A	.	.	MAF_USDA=6.78
NC_035102.1	36394437	.	T	G	.	.	MAF_USDA=6.78
NC_035102.1	36394485	.	C	T	.	.	MAF_USDA=5.085
NC_035102.1	36394661	.	T	C	.	.	MAF_INRAE=2.632
NC_035102.1	36394732	.	G	T	.	.	MAF_USDA=3.333
NC_035102.1	36394738	.	G	C	.	.	MAF_USDA=4.098
NC_035102.1	36394742	.	T	A	.	.	MAF_USDA=3.279
NC_035102.1	36394747	.	T	A	.	.	MAF_USDA=1.639
NC_035102.1	36394748	.	T	C	.	.	MAF_USDA=4.098
NC_035102.1	36394765	.	G	A	.	.	MAF_USDA=4.098
NC_035102.1	36395010	.	A	G	.	.	MAF_INRAE=15.0
NC_035102.1	36395057	.	C	A	.	.	MAF_INRAE=8.333
NC_035102.1	36395058	.	C	A	.	.	MAF_INRAE=8.333
NC_035102.1	36395074	.	G	A	.	.	MAF_INRAE=24.167
NC_035102.1	36395100	.	G	T	.	.	MAF_INRAE=2.5
NC_035102.1	36395118	.	C	T	.	.	MAF_INRAE=9.167
NC_035102.1	36395134	.	G	C	.	.	MAF_INRAE=9.167
NC_035102.1	36395142	.	C	T	.	.	MAF_USDA=10.417
NC_035102.1	36395173	.	G	A	.	.	MAF_USDA=8.197
NC_035102.1	36395177	.	C	T	.	.	MAF_USDA=4.167
NC_035102.1	36395178	.	C	T	.	.	MAF_USDA=7.377
NC_035102.1	36395396	.	G	A	.	.	MAF_INRAE=6.667
NC_035102.1	36395415	.	T	C	.	.	MAF_INRAE=2.5
NC_035102.1	36395422	.	A	C	.	.	MAF_INRAE=5.833
NC_035102.1	36395483	.	C	A	.	.	MAF_INRAE=15.0;MAF_USDA=5.294
NC_035102.1	36395488	.	T	C	.	.	MAF_INRAE=8.333;MAF_USDA=16.667
NC_035102.1	36395502	.	T	C	.	.	MAF_INRAE=4.167;MAF_USDA=10.417
NC_035102.1	36395518	.	C	T	.	.	MAF_INRAE=2.5;MAF_USDA=12.5
NC_035102.1	36395581	.	C	T	.	.	MAF_USDA=4.167
NC_035102.1	36395587	.	C	A	.	.	MAF_USDA=2.941
NC_035102.1	36395596	.	G	T	.	.	MAF_USDA=12.5
NC_035102.1	36395888	.	A	G	.	.	MAF_USDA=6.522
NC_035102.1	36395948	.	A	T	.	.	MAF_USDA=4.348
NC_035102.1	36396013	.	C	T	.	.	MAF_INRAE=19.167
NC_035102.1	36396267	.	C	T	.	.	MAF_INRAE=11.667
NC_035102.1	36396304	.	C	T	.	.	MAF_USDA=6.25
NC_035102.1	36396318	.	A	G	.	.	MAF_INRAE=2.5;MAF_USDA=12.651
NC_035102.1	36396319	.	C	T	.	.	MAF_INRAE=6.667
NC_035102.1	36396333	.	G	T	.	.	MAF_INRAE=18.333;MAF_USDA=11.585
NC_035102.1	36396376	.	C	T	.	.	MAF_USDA=3.012
NC_035102.1	36396378	.	T	A	.	.	MAF_INRAE=6.667;MAF_USDA=16.667
NC_035102.1	36396390	.	T	G	.	.	MAF_INRAE=16.667;MAF_USDA=25.0
NC_035102.1	36396421	.	C	A	.	.	MAF_INRAE=4.167;MAF_USDA=14.458
NC_035102.1	36396580	.	T	C	.	.	MAF_USDA=20.833
NC_035102.1	36396613	.	T	C	.	.	MAF_USDA=4.217
NC_035102.1	36396614	.	G	T	.	.	MAF_USDA=8.333
NC_035102.1	36396640	.	T	C	.	.	MAF_USDA=27.083
NC_035102.1	36396677	.	C	T	.	.	MAF_USDA=20.833
NC_035102.1	36396700	.	C	A	.	.	MAF_USDA=6.25
NC_035102.1	36396838	.	G	T	.	.	MAF_USDA=10.843
NC_035102.1	36397272	.	C	G	.	.	MAF_USDA=2.459
NC_035102.1	36397336	.	G	T	.	.	MAF_USDA=12.353
NC_035102.1	36397350	.	A	C	.	.	MAF_INRAE=5.833;MAF_USDA=1.176
NC_035102.1	36397370	.	G	A	.	.	MAF_USDA=13.095
NC_035102.1	36397372	.	G	T	.	.	MAF_USDA=1.667
NC_035102.1	36397437	.	A	G	.	.	MAF_USDA=12.651
NC_035102.1	36397441	.	T	G	.	.	MAF_INRAE=1.667;MAF_USDA=3.012
NC_035102.1	36397447	.	G	T	.	.	MAF_USDA=13.855
NC_035102.1	36397614	.	A	C	.	.	MAF_USDA=5.932
NC_035102.1	36397619	.	C	A	.	.	MAF_INRAE=17.5
NC_035102.1	36397625	.	T	G	.	.	MAF_INRAE=2.5
NC_035102.1	36397628	.	T	A	.	.	MAF_USDA=5.085
NC_035102.1	36397668	.	C	A	.	.	MAF_USDA=6.25
NC_035102.1	36397669	.	T	A	.	.	MAF_INRAE=1.667;MAF_USDA=25.0
NC_035102.1	36397705	.	T	A	.	.	MAF_INRAE=10.833;MAF_USDA=33.333
NC_035102.1	36397767	.	T	G	.	.	MAF_INRAE=4.167
NC_035102.1	36399058	.	T	A	.	.	MAF_USDA=4.348
NC_035102.1	36399082	.	C	A	.	.	MAF_USDA=10.0
NC_035102.1	36399157	.	G	T	.	.	MAF_INRAE=2.632
NC_035102.1	36399250	.	C	A	.	.	MAF_USDA=1.667
NC_035102.1	36399262	.	C	G	.	.	MAF_INRAE=7.895
NC_035102.1	36399661	.	C	G	.	.	MAF_INRAE=15.833
NC_035102.1	36399674	.	A	C	.	.	MAF_INRAE=43.333;MAF_USDA=18.75
NC_035102.1	36399691	.	C	A	.	.	MAF_USDA=6.25
NC_035102.1	36399693	.	A	G	.	.	MAF_INRAE=15.833
NC_035102.1	36399712	.	T	G	.	.	MAF_INRAE=30.833;MAF_USDA=6.25
NC_035102.1	36399765	.	G	T	.	.	MAF_INRAE=36.667
NC_035102.1	36399784	.	G	C	.	.	MAF_INRAE=15.823;MAF_USDA=4.167
NC_035102.1	36399861	.	A	G	.	.	MAF_INRAE=41.667
NC_035102.1	36399882	.	A	C	.	.	MAF_INRAE=13.158
NC_035102.1	36399895	.	A	G	.	.	MAF_INRAE=12.5;MAF_USDA=16.667
NC_035102.1	36399903	.	A	G	.	.	MAF_INRAE=11.667
NC_035102.1	36399930	.	G	A	.	.	MAF_INRAE=8.333;MAF_USDA=15.294
NC_035102.1	36399946	.	C	T	.	.	MAF_INRAE=15.0
NC_035102.1	36399949	.	T	G	.	.	MAF_USDA=5.294
NC_035102.1	36399962	.	A	G	.	.	MAF_INRAE=6.667
NC_035102.1	36399986	.	A	C	.	.	MAF_INRAE=5.0
NC_035102.1	36400005	.	G	A	.	.	MAF_USDA=3.279
NC_035102.1	36400007	.	C	A	.	.	MAF_INRAE=30.0;MAF_USDA=1.765
NC_035102.1	36400073	.	A	C	.	.	MAF_USDA=1.639
NC_035102.1	36400102	.	G	A	.	.	MAF_USDA=9.016
NC_035102.1	36400103	.	C	T	.	.	MAF_USDA=9.016
NC_035102.1	36400116	.	C	A	.	.	MAF_INRAE=43.333
NC_035102.1	36400134	.	C	T	.	.	MAF_INRAE=2.5;MAF_USDA=4.098
NC_035102.1	36400200	.	C	T	.	.	MAF_USDA=1.639
NC_035102.1	36400201	.	G	A	.	.	MAF_USDA=5.738
NC_035102.1	36400223	.	C	T	.	.	MAF_USDA=8.197
NC_035102.1	36400234	.	T	C	.	.	MAF_INRAE=8.333
NC_035102.1	36400246	.	G	T	.	.	MAF_INRAE=3.333
NC_035102.1	36400264	.	G	A	.	.	MAF_INRAE=17.5
NC_035102.1	36400275	.	G	T	.	.	MAF_INRAE=17.5
NC_035102.1	36400299	.	G	A	.	.	MAF_USDA=2.459
NC_035102.1	36400301	.	T	A	.	.	MAF_USDA=2.459
NC_035102.1	36400313	.	G	T	.	.	MAF_USDA=2.459
NC_035102.1	36400347	.	G	T	.	.	MAF_USDA=1.639
NC_035102.1	36400348	.	A	T	.	.	MAF_USDA=2.459
NC_035102.1	36400350	.	G	A	.	.	MAF_INRAE=3.333;MAF_USDA=7.059
NC_035102.1	36400376	.	T	G	.	.	MAF_INRAE=29.167
NC_035102.1	36400430	.	C	A	.	.	MAF_INRAE=32.5
NC_035102.1	36400450	.	G	T	.	.	MAF_USDA=1.639
NC_035102.1	36400474	.	C	G	.	.	MAF_INRAE=3.333;MAF_USDA=5.294
NC_035102.1	36400477	.	G	T	.	.	MAF_INRAE=31.667
NC_035102.1	36400487	.	A	T	.	.	MAF_INRAE=20.833
NC_035102.1	36400489	.	G	C	.	.	MAF_INRAE=5.0;MAF_USDA=14.583
NC_035102.1	36400606	.	C	T	.	.	MAF_USDA=6.557
NC_035102.1	36400628	.	C	T	.	.	MAF_INRAE=13.158
NC_035102.1	36400636	.	A	G	.	.	MAF_INRAE=19.167;MAF_USDA=16.667
NC_035102.1	36400641	.	A	C	.	.	MAF_USDA=10.0
NC_035102.1	36400688	.	C	T	.	.	MAF_INRAE=20.833
NC_035102.1	36400731	.	A	T	.	.	MAF_USDA=1.639
NC_035102.1	36400803	.	G	A	.	.	MAF_INRAE=20.833;MAF_USDA=41.667
NC_035102.1	36400818	.	A	G	.	.	MAF_INRAE=21.667;MAF_USDA=41.667
NC_035102.1	36400820	.	C	T	.	.	MAF_USDA=41.667
NC_035102.1	36400821	.	A	G	.	.	MAF_USDA=41.667
NC_035102.1	36400822	.	T	G	.	.	MAF_USDA=41.667
NC_035102.1	36400829	.	G	A	.	.	MAF_INRAE=30.833;MAF_USDA=6.557
NC_035102.1	36400852	.	A	T	.	.	MAF_USDA=11.475
NC_035102.1	36400868	.	C	T	.	.	MAF_INRAE=13.158;MAF_USDA=16.471
NC_035102.1	36400893	.	G	A	.	.	MAF_USDA=5.738
NC_035102.1	36400936	.	T	C	.	.	MAF_USDA=28.261
NC_035102.1	36400958	.	T	G	.	.	MAF_USDA=28.261
NC_035102.1	36401048	.	G	A	.	.	MAF_USDA=11.905
NC_035102.1	36401084	.	C	T	.	.	MAF_USDA=3.279
NC_035102.1	36401102	.	A	T	.	.	MAF_USDA=3.279
NC_035102.1	36401117	.	G	T	.	.	MAF_USDA=45.455
NC_035102.1	36401134	.	A	C	.	.	MAF_USDA=35.714
NC_035102.1	36401141	.	C	A	.	.	MAF_USDA=4.762
NC_035102.1	36401236	.	T	A	.	.	MAF_INRAE=35.0
NC_035102.1	36401298	.	C	T	.	.	MAF_INRAE=2.5;MAF_USDA=22.917
NC_035102.1	36401301	.	T	C	.	.	MAF_INRAE=31.667;MAF_USDA=22.917
NC_035102.1	36401302	.	G	A	.	.	MAF_INRAE=31.667;MAF_USDA=25.0
NC_035102.1	36401312	.	C	T	.	.	MAF_USDA=4.167
NC_035102.1	36401339	.	T	C	.	.	MAF_USDA=2.459
NC_035102.1	36401341	.	G	A	.	.	MAF_INRAE=19.167
NC_035102.1	36401424	.	A	G	.	.	MAF_INRAE=43.333
NC_035102.1	36401453	.	A	T	.	.	MAF_INRAE=33.333
NC_035102.1	36401473	.	A	C	.	.	MAF_INRAE=50.0
NC_035102.1	36401521	.	T	G	.	.	MAF_USDA=2.459
NC_035102.1	36401625	.	C	A	.	.	MAF_INRAE=19.167
NC_035102.1	36401657	.	C	T	.	.	MAF_INRAE=7.5
NC_035102.1	36401708	.	G	A	.	.	MAF_INRAE=40.0
NC_035102.1	36401727	.	T	G	.	.	MAF_INRAE=3.333
NC_035102.1	36401728	.	G	T	.	.	MAF_INRAE=3.333
NC_035102.1	36402021	.	T	A	.	.	MAF_INRAE=15.0;MAF_USDA=16.667
NC_035102.1	36402026	.	T	C	.	.	MAF_INRAE=13.333
NC_035102.1	36402035	.	T	A	.	.	MAF_INRAE=10.0
NC_035102.1	36402040	.	G	C	.	.	MAF_INRAE=3.797
NC_035102.1	36402050	.	C	A	.	.	MAF_USDA=12.5
NC_035102.1	36402078	.	G	A	.	.	MAF_INRAE=2.632
NC_035102.1	36403689	.	T	C	.	.	MAF_USDA=16.667
NC_035102.1	36403721	.	G	T	.	.	MAF_USDA=6.25
NC_035102.1	36403848	.	T	G	.	.	MAF_USDA=33.333
NC_035102.1	36407756	.	G	A	.	.	MAF_USDA=1.724
NC_035102.1	36407948	.	T	C	.	.	MAF_USDA=6.25
NC_035102.1	36409279	.	C	A	.	.	MAF_USDA=19.672
NC_035102.1	36409287	.	C	A	.	.	MAF_USDA=4.706
NC_035102.1	36409327	.	T	G	.	.	MAF_USDA=4.918
NC_035102.1	36409341	.	C	T	.	.	MAF_USDA=4.098
NC_035102.1	36409372	.	T	A	.	.	MAF_USDA=16.393
NC_035102.1	36409373	.	A	T	.	.	MAF_INRAE=1.667;MAF_USDA=1.639
NC_035102.1	36409435	.	A	C	.	.	MAF_USDA=7.647
NC_035102.1	36409437	.	C	T	.	.	MAF_USDA=1.639
NC_035102.1	36409554	.	G	T	.	.	MAF_USDA=9.836
NC_035102.1	36409654	.	C	A	.	.	MAF_INRAE=1.667
NC_035102.1	36409663	.	A	G	.	.	MAF_INRAE=13.333
NC_035102.1	36409674	.	C	T	.	.	MAF_INRAE=16.667
NC_035102.1	36409761	.	T	G	.	.	MAF_INRAE=22.5
NC_035102.1	36409850	.	T	G	.	.	MAF_INRAE=1.667
NC_035102.1	36409870	.	T	A	.	.	MAF_USDA=4.167
NC_035102.1	36410149	.	C	T	.	.	MAF_USDA=6.522
NC_035102.1	36410218	.	A	T	.	.	MAF_INRAE=2.632
NC_035102.1	36410246	.	T	G	.	.	MAF_USDA=6.522
NC_035102.1	36410488	.	C	T	.	.	MAF_USDA=29.545
NC_035102.1	36410505	.	A	G	.	.	MAF_USDA=23.913
NC_035102.1	36410525	.	A	G	.	.	MAF_USDA=18.75
NC_035102.1	36410771	.	TAAAAAAAAAAT	TAAAAAAAAAAA	.	.	MAF_USDA=12.5
NC_035102.1	36411265	.	G	A	.	.	MAF_INRAE=25.0
NC_035102.1	36412814	.	C	T	.	.	MAF_INRAE=2.632
NC_035102.1	36412847	.	C	T	.	.	MAF_INRAE=2.5
NC_035102.1	36412848	.	G	A	.	.	MAF_INRAE=2.5
NC_035102.1	36412855	.	A	G	.	.	MAF_INRAE=3.333
NC_035102.1	36412917	.	G	A	.	.	MAF_INRAE=3.333;MAF_USDA=22.917
NC_035102.1	36412979	.	G	A	.	.	MAF_INRAE=27.5
NC_035102.1	36413065	.	C	T	.	.	MAF_INRAE=13.924
NC_035102.1	36413083	.	G	A	.	.	MAF_INRAE=16.667;MAF_USDA=4.167
NC_035102.1	36413111	.	C	T	.	.	MAF_INRAE=1.667
NC_035102.1	36413140	.	G	A	.	.	MAF_INRAE=1.667
NC_035102.1	36413147	.	C	T	.	.	MAF_INRAE=1.667
NC_035102.1	36413148	.	G	A	.	.	MAF_INRAE=15.833;MAF_USDA=4.167
NC_035102.1	36413201	.	G	T	.	.	MAF_INRAE=24.167
NC_035102.1	36413517	.	T	C	.	.	MAF_USDA=5.738
NC_035102.1	36413547	.	G	C	.	.	MAF_USDA=5.738
NC_035102.1	36413551	.	G	T	.	.	MAF_USDA=2.459
NC_035102.1	36413558	.	C	T	.	.	MAF_USDA=17.213
NC_035102.1	36413570	.	G	A	.	.	MAF_USDA=11.475
NC_035102.1	36413615	.	G	T	.	.	MAF_USDA=3.279
NC_035102.1	36413651	.	G	A	.	.	MAF_INRAE=2.632
NC_035102.1	36413665	.	G	A	.	.	MAF_USDA=4.098
NC_035102.1	36413669	.	G	A	.	.	MAF_USDA=2.459
NC_035102.1	36414105	.	G	T	.	.	MAF_INRAE=1.667
NC_035102.1	36416098	.	G	A	.	.	MAF_USDA=3.279
NC_035102.1	36416119	.	C	T	.	.	MAF_USDA=1.639
NC_035102.1	36416139	.	A	G	.	.	MAF_INRAE=1.667
NC_035102.1	36416140	.	G	T	.	.	MAF_INRAE=30.0
NC_035102.1	36416159	.	A	G	.	.	MAF_USDA=2.459
NC_035102.1	36416310	.	C	T	.	.	MAF_INRAE=1.667
NC_035102.1	36416315	.	C	A	.	.	MAF_INRAE=1.667
NC_035102.1	36416337	.	C	A	.	.	MAF_INRAE=2.5
NC_035102.1	36416354	.	C	T	.	.	MAF_INRAE=1.899
NC_035102.1	36416391	.	A	G	.	.	MAF_INRAE=2.5;MAF_USDA=8.333
NC_035102.1	36416405	.	A	G	.	.	MAF_USDA=16.667
NC_035102.1	36423192	.	G	C	.	.	MAF_USDA=18.75
NC_035102.1	36423218	.	C	T	.	.	MAF_INRAE=30.833
NC_035102.1	36423313	.	C	T	.	.	MAF_INRAE=25.0;MAF_USDA=11.475
NC_035102.1	36423315	.	T	G	.	.	MAF_INRAE=1.667;MAF_USDA=2.459
NC_035102.1	36423316	.	G	A	.	.	MAF_USDA=25.294
NC_035102.1	36423334	.	C	G	.	.	MAF_INRAE=15.833
NC_035102.1	36423490	.	T	G	.	.	MAF_INRAE=4.167
NC_035102.1	36423497	.	A	T	.	.	MAF_INRAE=8.333
NC_035102.1	36423589	.	G	A	.	.	MAF_INRAE=4.167
NC_035102.1	36424040	.	C	T	.	.	MAF_USDA=2.459
NC_035102.1	36424683	.	T	C	.	.	MAF_USDA=28.824
NC_035102.1	36424722	.	G	T	.	.	MAF_USDA=9.836
NC_035102.1	36424739	.	G	A	.	.	MAF_USDA=11.765
NC_035102.1	36424743	.	T	C	.	.	MAF_USDA=1.639
NC_035102.1	36428143	.	A	T	.	.	MAF_INRAE=20.0
NC_035102.1	36428145	.	T	G	.	.	MAF_USDA=16.667
NC_035102.1	36428167	.	T	G	.	.	MAF_USDA=14.583
NC_035102.1	36430470	.	T	C	.	.	MAF_USDA=18.75
NC_035102.1	36430505	.	C	T	.	.	MAF_USDA=18.75
NC_035102.1	36430540	.	G	A	.	.	MAF_USDA=25.0
NC_035102.1	36430600	.	A	G	.	.	MAF_INRAE=8.333;MAF_USDA=25.0
NC_035102.1	36430605	.	G	A	.	.	MAF_INRAE=8.333;MAF_USDA=13.529
NC_035102.1	36430630	.	T	A	.	.	MAF_INRAE=8.333
NC_035102.1	36430679	.	T	A	.	.	MAF_INRAE=8.333
NC_035102.1	36430759	.	A	G	.	.	MAF_INRAE=5.0;MAF_USDA=18.75
NC_035102.1	36430782	.	C	G	.	.	MAF_INRAE=5.0
NC_035102.1	36430894	.	T	A	.	.	MAF_INRAE=6.667;MAF_USDA=16.667
NC_035102.1	36430901	.	T	C	.	.	MAF_INRAE=4.167
NC_035102.1	36430919	.	G	A	.	.	MAF_INRAE=8.333
NC_035102.1	36430939	.	T	C	.	.	MAF_INRAE=27.5
NC_035102.1	36431067	.	G	T	.	.	MAF_INRAE=4.167
NC_035102.1	36431077	.	G	A	.	.	MAF_USDA=9.091
NC_035102.1	36431159	.	T	C	.	.	MAF_USDA=7.377
NC_035102.1	36431242	.	G	T	.	.	MAF_INRAE=3.333;MAF_USDA=8.929
NC_035102.1	36431246	.	C	T	.	.	MAF_INRAE=9.167
NC_035102.1	36431303	.	C	T	.	.	MAF_INRAE=34.167;MAF_USDA=6.25
NC_035102.1	36431328	.	C	T	.	.	MAF_USDA=6.25
NC_035102.1	36431376	.	G	A	.	.	MAF_INRAE=1.667
NC_035102.1	36431430	.	C	A	.	.	MAF_INRAE=4.167
NC_035102.1	36431443	.	T	A	.	.	MAF_INRAE=5.0;MAF_USDA=16.667
NC_035102.1	36431460	.	G	A	.	.	MAF_INRAE=7.5;MAF_USDA=22.917
NC_035102.1	36431461	.	G	A	.	.	MAF_INRAE=7.5;MAF_USDA=16.667
NC_035102.1	36431495	.	G	A	.	.	MAF_INRAE=32.5;MAF_USDA=4.167
NC_035102.1	36431542	.	T	G	.	.	MAF_INRAE=4.167;MAF_USDA=12.5
NC_035102.1	36431575	.	T	C	.	.	MAF_INRAE=3.333
NC_035102.1	36431579	.	C	A	.	.	MAF_INRAE=3.333
NC_035102.1	36431581	.	A	C	.	.	MAF_INRAE=3.333
NC_035102.1	36431592	.	A	C	.	.	MAF_INRAE=3.333
NC_035102.1	36431598	.	G	A	.	.	MAF_INRAE=2.5
NC_035102.1	36431602	.	T	C	.	.	MAF_INRAE=1.667
NC_035102.1	36431651	.	G	A	.	.	MAF_INRAE=30.833
NC_035102.1	36431666	.	G	A	.	.	MAF_USDA=2.083
NC_035102.1	36431691	.	T	A	.	.	MAF_INRAE=31.667;MAF_USDA=6.25
NC_035102.1	36431699	.	C	T	.	.	MAF_USDA=14.583
NC_035102.1	36431748	.	T	C	.	.	MAF_INRAE=28.333;MAF_USDA=6.25
NC_035102.1	36431802	.	A	T	.	.	MAF_INRAE=3.333;MAF_USDA=20.833
NC_035102.1	36431893	.	A	G	.	.	MAF_INRAE=26.667;MAF_USDA=10.417
NC_035102.1	36431948	.	G	T	.	.	MAF_USDA=17.391
NC_035102.1	36431964	.	G	A	.	.	MAF_INRAE=3.333
NC_035102.1	36432015	.	A	T	.	.	MAF_USDA=6.25
NC_035102.1	36432017	.	A	G	.	.	MAF_USDA=6.25
NC_035102.1	36432100	.	T	C	.	.	MAF_USDA=8.333
NC_035102.1	36432126	.	C	T	.	.	MAF_USDA=31.25
NC_035102.1	36432255	.	T	C	.	.	MAF_INRAE=3.333
NC_035102.1	36432278	.	A	C	.	.	MAF_INRAE=19.167
NC_035102.1	36432325	.	C	T	.	.	MAF_USDA=2.174
NC_035102.1	36432329	.	A	G	.	.	MAF_USDA=2.174
NC_035102.1	36432340	.	T	C	.	.	MAF_USDA=4.31
NC_035102.1	36432341	.	T	C	.	.	MAF_USDA=2.174
NC_035102.1	36432351	.	C	G,T	.	.	MAF_INRAE=3.333;MAF_USDA=4.348
NC_035102.1	36432367	.	T	C	.	.	MAF_USDA=1.724
NC_035102.1	36432455	.	C	T	.	.	MAF_INRAE=14.167
NC_035102.1	36432461	.	C	A	.	.	MAF_INRAE=20.0
NC_035102.1	36432495	.	G	A	.	.	MAF_INRAE=20.833
NC_035102.1	36432517	.	A	T	.	.	MAF_INRAE=2.632
NC_035102.1	36432758	.	C	T	.	.	MAF_INRAE=3.333
NC_035102.1	36432760	.	A	T	.	.	MAF_INRAE=6.667
NC_035102.1	36432768	.	C	A	.	.	MAF_INRAE=5.833
NC_035102.1	36432772	.	T	A	.	.	MAF_INRAE=21.667
NC_035102.1	36432773	.	A	T	.	.	MAF_INRAE=21.667;MAF_USDA=16.667
NC_035102.1	36432787	.	C	T	.	.	MAF_INRAE=4.167
NC_035102.1	36432799	.	C	T	.	.	MAF_INRAE=21.667
NC_035102.1	36432867	.	T	A	.	.	MAF_INRAE=3.333
NC_035102.1	36432880	.	G	A	.	.	MAF_USDA=18.75
NC_035102.1	36432940	.	G	T	.	.	MAF_USDA=31.25
NC_035102.1	36432983	.	T	A	.	.	MAF_INRAE=2.632
NC_035102.1	36433122	.	G	A	.	.	MAF_USDA=31.25
NC_035102.1	36433373	.	G	T	.	.	MAF_USDA=21.739
NC_035102.1	36433428	.	A	C	.	.	MAF_USDA=2.174
NC_035102.1	36433435	.	G	A	.	.	MAF_INRAE=18.987
NC_035102.1	36433729	.	T	C	.	.	MAF_USDA=2.174
NC_035102.1	36435228	.	A	C	.	.	MAF_INRAE=1.667;MAF_USDA=35.417
NC_035102.1	36435388	.	G	A	.	.	MAF_USDA=12.5
NC_035102.1	36435413	.	G	T	.	.	MAF_USDA=8.333
NC_035102.1	36435421	.	G	C	.	.	MAF_USDA=8.333
NC_035102.1	36435496	.	C	G	.	.	MAF_INRAE=4.167;MAF_USDA=7.377
NC_035102.1	36435516	.	C	A	.	.	MAF_INRAE=4.167;MAF_USDA=14.583
NC_035102.1	36435555	.	C	G	.	.	MAF_INRAE=40.833
NC_035102.1	36435599	.	G	C	.	.	MAF_INRAE=37.5
NC_035102.1	36435721	.	G	T	.	.	MAF_INRAE=8.333;MAF_USDA=8.824
NC_035102.1	36435770	.	G	A	.	.	MAF_INRAE=30.833;MAF_USDA=18.235
NC_035102.1	36435806	.	G	A	.	.	MAF_INRAE=8.333
NC_035102.1	36435890	.	G	T	.	.	MAF_INRAE=7.5;MAF_USDA=9.412
NC_035102.1	36435904	.	G	A	.	.	MAF_INRAE=3.333;MAF_USDA=10.0
NC_035102.1	36435907	.	C	G	.	.	MAF_USDA=2.459
NC_035102.1	36435939	.	A	C	.	.	MAF_INRAE=2.532;MAF_USDA=6.471
NC_035102.1	36435941	.	T	A	.	.	MAF_INRAE=5.833
NC_035102.1	36435942	.	T	G	.	.	MAF_INRAE=1.667;MAF_USDA=1.639
NC_035102.1	36436021	.	C	T	.	.	MAF_INRAE=1.667
NC_035102.1	36438295	.	C	G	.	.	MAF_INRAE=16.667
NC_035102.1	36438308	.	G	A	.	.	MAF_INRAE=4.167
NC_035102.1	36438334	.	A	C	.	.	MAF_INRAE=40.0
NC_035102.1	36438341	.	C	T	.	.	MAF_USDA=10.417
NC_035102.1	36438347	.	T	A	.	.	MAF_INRAE=3.333;MAF_USDA=1.786
NC_035102.1	36438398	.	G	A	.	.	MAF_USDA=2.941
NC_035102.1	36438466	.	T	C	.	.	MAF_INRAE=20.0
NC_035102.1	36438730	.	C	T	.	.	MAF_INRAE=3.333
NC_035102.1	36438754	.	C	T	.	.	MAF_INRAE=4.167
NC_035102.1	36438775	.	A	C	.	.	MAF_INRAE=21.667
NC_035102.1	36438822	.	T	C	.	.	MAF_INRAE=4.167;MAF_USDA=4.167
NC_035102.1	36438830	.	G	C	.	.	MAF_INRAE=3.333
NC_035102.1	36439020	.	C	T	.	.	MAF_INRAE=34.177
NC_035102.1	36439093	.	G	A	.	.	MAF_USDA=6.25
NC_035102.1	36439130	.	C	T	.	.	MAF_USDA=16.667
NC_035102.1	36439157	.	G	A	.	.	MAF_INRAE=25.0
NC_035102.1	36439309	.	T	C	.	.	MAF_USDA=4.167
NC_035102.1	36439340	.	G	T	.	.	MAF_INRAE=6.667;MAF_USDA=20.833
NC_035102.1	36439367	.	G	T	.	.	MAF_INRAE=33.333;MAF_USDA=25.0
NC_035102.1	36439459	.	T	A	.	.	MAF_INRAE=1.667
NC_035102.1	36439501	.	A	G	.	.	MAF_INRAE=4.167
NC_035102.1	36439530	.	C	A	.	.	MAF_USDA=8.333
NC_035102.1	36439543	.	C	T	.	.	MAF_INRAE=6.667
NC_035102.1	36439578	.	C	T	.	.	MAF_USDA=2.353
NC_035102.1	36439770	.	G	T	.	.	MAF_INRAE=31.667
NC_035102.1	36439811	.	G	C	.	.	MAF_INRAE=30.833
NC_035102.1	36441923	.	A	G	.	.	MAF_USDA=11.364
NC_035102.1	36441957	.	C	T	.	.	MAF_INRAE=6.667
NC_035102.1	36441967	.	G	A	.	.	MAF_INRAE=6.667;MAF_USDA=2.273
NC_035102.1	36441968	.	G	C	.	.	MAF_USDA=2.273
NC_035102.1	36442129	.	A	G	.	.	MAF_INRAE=27.5
NC_035102.1	36442427	.	A	G	.	.	MAF_INRAE=6.667
NC_035102.1	36446443	.	C	T	.	.	MAF_USDA=7.627
NC_035102.1	36446449	.	C	T	.	.	MAF_USDA=1.695
NC_035102.1	36448472	.	C	T	.	.	MAF_USDA=8.333
NC_035102.1	36448485	.	G	C	.	.	MAF_USDA=6.25
NC_035102.1	36448533	.	G	A	.	.	MAF_INRAE=44.167
NC_035102.1	36448561	.	G	C	.	.	MAF_USDA=4.167
NC_035102.1	36448575	.	T	G	.	.	MAF_INRAE=11.392
NC_035102.1	36448635	.	G	T	.	.	MAF_INRAE=13.333
NC_035102.1	36448645	.	T	C	.	.	MAF_INRAE=25.833
NC_035102.1	36448670	.	A	T	.	.	MAF_INRAE=21.667
NC_035102.1	36448737	.	A	C	.	.	MAF_INRAE=8.333
NC_035102.1	36448796	.	C	A	.	.	MAF_INRAE=32.5;MAF_USDA=7.059
NC_035102.1	36448797	.	A	T	.	.	MAF_INRAE=22.5
NC_035102.1	36448805	.	C	T	.	.	MAF_INRAE=12.025;MAF_USDA=10.588
NC_035102.1	36448810	.	A	C	.	.	MAF_INRAE=2.5;MAF_USDA=10.0
NC_035102.1	36448818	.	A	G	.	.	MAF_INRAE=1.667;MAF_USDA=4.706
NC_035102.1	36448819	.	T	G	.	.	MAF_INRAE=37.5
NC_035102.1	36448865	.	A	G	.	.	MAF_INRAE=35.833
NC_035102.1	36448874	.	T	C	.	.	MAF_INRAE=35.0
NC_035102.1	36448875	.	A	C	.	.	MAF_INRAE=35.0
NC_035102.1	36448876	.	T	G	.	.	MAF_INRAE=35.0
NC_035102.1	36448904	.	T	A	.	.	MAF_INRAE=4.167;MAF_USDA=9.016
NC_035102.1	36448920	.	A	C	.	.	MAF_INRAE=22.5
NC_035102.1	36448966	.	A	C	.	.	MAF_USDA=7.377
NC_035102.1	36448984	.	G	A	.	.	MAF_INRAE=16.667;MAF_USDA=18.235
NC_035102.1	36449111	.	G	T	.	.	MAF_INRAE=9.167
NC_035102.1	36449140	.	C	A	.	.	MAF_USDA=4.098
NC_035102.1	36449343	.	G	T	.	.	MAF_USDA=3.279
NC_035102.1	36449378	.	C	T	.	.	MAF_USDA=9.016
NC_035102.1	36449383	.	G	A	.	.	MAF_USDA=5.738
NC_035102.1	36449390	.	G	A	.	.	MAF_USDA=3.279
NC_035102.1	36449399	.	C	A	.	.	MAF_USDA=6.557
NC_035102.1	36449403	.	T	G	.	.	MAF_USDA=3.279
NC_035102.1	36449408	.	T	C	.	.	MAF_USDA=3.279
NC_035102.1	36449409	.	A	G	.	.	MAF_USDA=3.279
NC_035102.1	36449411	.	C	A	.	.	MAF_USDA=2.459
NC_035102.1	36449414	.	T	A	.	.	MAF_USDA=3.279
NC_035102.1	36449417	.	G	T	.	.	MAF_USDA=3.279
NC_035102.1	36449422	.	C	A	.	.	MAF_USDA=2.459
NC_035102.1	36449441	.	G	T	.	.	MAF_USDA=3.279
NC_035102.1	36449448	.	C	T	.	.	MAF_USDA=4.098
NC_035102.1	36449453	.	T	C	.	.	MAF_USDA=3.279
NC_035102.1	36449454	.	G	A	.	.	MAF_USDA=3.279
NC_035102.1	36449464	.	T	C	.	.	MAF_USDA=5.738
NC_035102.1	36449480	.	G	T	.	.	MAF_USDA=5.738
NC_035102.1	36449488	.	G	A	.	.	MAF_USDA=19.672
NC_035102.1	36449491	.	G	A	.	.	MAF_USDA=5.738
NC_035102.1	36449752	.	G	A	.	.	MAF_USDA=30.952
NC_035102.1	36449756	.	G	A	.	.	MAF_USDA=33.333
NC_035102.1	36449769	.	A	G	.	.	MAF_USDA=40.476
NC_035102.1	36449999	.	A	C	.	.	MAF_INRAE=7.895
NC_035102.1	36451045	.	C	T	.	.	MAF_INRAE=2.632
NC_035102.1	36451048	.	C	T	.	.	MAF_USDA=47.917
NC_035102.1	36451260	.	C	T	.	.	MAF_INRAE=40.0
NC_035102.1	36451277	.	T	A	.	.	MAF_INRAE=25.0
NC_035102.1	36451306	.	A	T	.	.	MAF_USDA=9.016
NC_035102.1	36451313	.	A	T	.	.	MAF_USDA=9.016
NC_035102.1	36451339	.	T	G	.	.	MAF_USDA=39.583
NC_035102.1	36451502	.	C	T	.	.	MAF_USDA=5.833
NC_035102.1	36451526	.	C	G	.	.	MAF_USDA=2.5
NC_035102.1	36456633	.	T	A	.	.	MAF_USDA=18.75
NC_035102.1	36456789	.	A	C	.	.	MAF_INRAE=6.667
NC_035102.1	36456842	.	A	C	.	.	MAF_USDA=20.833
NC_035102.1	36456864	.	C	G	.	.	MAF_USDA=1.639
NC_035102.1	36459336	.	C	T	.	.	MAF_USDA=3.279
NC_035102.1	36459355	.	G	A	.	.	MAF_USDA=10.0
NC_035102.1	36459453	.	A	T	.	.	MAF_USDA=1.724
NC_035102.1	36459466	.	G	T	.	.	MAF_INRAE=30.0
NC_035102.1	36459478	.	T	A	.	.	MAF_INRAE=1.667
NC_035102.1	36459499	.	A	G	.	.	MAF_INRAE=5.833
NC_035102.1	36459501	.	A	G	.	.	MAF_USDA=1.695
NC_035102.1	36459525	.	A	C	.	.	MAF_USDA=10.417
NC_035102.1	36459531	.	A	C	.	.	MAF_USDA=5.294
NC_035102.1	36459555	.	C	T	.	.	MAF_INRAE=28.333
NC_035102.1	36459628	.	G	C	.	.	MAF_USDA=16.667
NC_035102.1	36459678	.	T	G	.	.	MAF_USDA=27.059
NC_035102.1	36459691	.	C	T	.	.	MAF_INRAE=5.833
NC_035102.1	36459693	.	C	A	.	.	MAF_USDA=2.459
NC_035102.1	36459747	.	C	T	.	.	MAF_USDA=2.353
NC_035102.1	36459776	.	C	T	.	.	MAF_INRAE=8.333
NC_035102.1	36459777	.	A	G	.	.	MAF_USDA=4.098
NC_035102.1	36459895	.	C	A	.	.	MAF_INRAE=7.5
NC_035102.1	36459919	.	T	C	.	.	MAF_INRAE=31.667;MAF_USDA=35.417
NC_035102.1	36460253	.	T	C	.	.	MAF_USDA=41.304
NC_035102.1	36463680	.	A	C	.	.	MAF_INRAE=18.333
NC_035102.1	36463749	.	A	T	.	.	MAF_USDA=12.5
NC_035102.1	36463773	.	C	G	.	.	MAF_INRAE=10.833
NC_035102.1	36463777	.	G	T	.	.	MAF_INRAE=18.333
NC_035102.1	36463944	.	A	T	.	.	MAF_INRAE=1.667
NC_035102.1	36463945	.	C	A	.	.	MAF_INRAE=1.667;MAF_USDA=10.417
NC_035102.1	36463946	.	T	C	.	.	MAF_INRAE=1.667
NC_035102.1	36464020	.	G	A	.	.	MAF_INRAE=2.5;MAF_USDA=1.639
NC_035102.1	36464110	.	G	T	.	.	MAF_INRAE=3.333
NC_035102.1	36464126	.	C	T	.	.	MAF_INRAE=35.833
NC_035102.1	36464137	.	G	A	.	.	MAF_INRAE=20.833;MAF_USDA=4.167
NC_035102.1	36464227	.	T	A	.	.	MAF_INRAE=18.421
NC_035102.1	36464288	.	G	T	.	.	MAF_USDA=15.217
NC_035102.1	36464533	.	G	A	.	.	MAF_USDA=10.87
NC_035102.1	36464630	.	A	G	.	.	MAF_USDA=31.818
NC_035102.1	36464665	.	G	A	.	.	MAF_USDA=1.667
NC_035102.1	36464943	.	T	A	.	.	MAF_USDA=13.75
NC_035102.1	36465008	.	A	G	.	.	MAF_USDA=1.639
NC_035102.1	36465133	.	C	T	.	.	MAF_USDA=20.833
NC_035102.1	36465340	.	G	A	.	.	MAF_USDA=20.833
NC_035102.1	36465380	.	A	T	.	.	MAF_USDA=47.917
NC_035102.1	36465396	.	G	A	.	.	MAF_USDA=18.75
NC_035102.1	36465621	.	ACAG	ACAT	.	.	MAF_USDA=6.25
NC_035102.1	36465655	.	A	G	.	.	MAF_INRAE=3.333
NC_035102.1	36465691	.	A	G	.	.	MAF_INRAE=15.823
NC_035102.1	36465698	.	C	T	.	.	MAF_INRAE=4.167
NC_035102.1	36465755	.	C	T	.	.	MAF_INRAE=3.333
NC_035102.1	36465761	.	G	A	.	.	MAF_INRAE=2.5
NC_035102.1	36465763	.	C	G	.	.	MAF_INRAE=3.333
NC_035102.1	36465777	.	C	T	.	.	MAF_INRAE=1.667
NC_035102.1	36465809	.	C	G	.	.	MAF_USDA=1.639
NC_035102.1	36465816	.	C	G	.	.	MAF_USDA=3.529
NC_035102.1	36465839	.	C	T	.	.	MAF_USDA=1.639
NC_035102.1	36465856	.	C	T	.	.	MAF_INRAE=1.667
NC_035102.1	36465868	.	T	C	.	.	MAF_INRAE=3.333;MAF_USDA=10.417
NC_035102.1	36465906	.	A	G	.	.	MAF_INRAE=20.0;MAF_USDA=14.583
NC_035102.1	36465913	.	C	T	.	.	MAF_INRAE=13.333
NC_035102.1	36465936	.	C	T	.	.	MAF_USDA=9.146
NC_035102.1	36465955	.	G	A	.	.	MAF_INRAE=22.5;MAF_USDA=14.024
NC_035102.1	36465965	.	G	A	.	.	MAF_INRAE=20.833
NC_035102.1	36465966	.	A	G	.	.	MAF_INRAE=25.833;MAF_USDA=15.663
NC_035102.1	36465984	.	T	C	.	.	MAF_USDA=4.098
NC_035102.1	36465988	.	A	G	.	.	MAF_INRAE=15.0
NC_035102.1	36466002	.	C	T	.	.	MAF_INRAE=13.333
NC_035102.1	36466049	.	C	T	.	.	MAF_INRAE=10.127
NC_035102.1	36466086	.	T	A	.	.	MAF_USDA=6.522
NC_035102.1	36466094	.	A	G	.	.	MAF_USDA=6.818
NC_035102.1	36466105	.	C	A	.	.	MAF_INRAE=2.5
NC_035102.1	36466143	.	T	C	.	.	MAF_USDA=27.273
NC_035102.1	36466188	.	C	A	.	.	MAF_USDA=3.049
NC_035102.1	36466202	.	T	G	.	.	MAF_INRAE=2.5
NC_035102.1	36466255	.	A	G	.	.	MAF_USDA=3.279
NC_035102.1	36466326	.	G	A	.	.	MAF_INRAE=4.167
NC_035102.1	36466327	.	G	A	.	.	MAF_USDA=2.083
NC_035102.1	36466336	.	A	C	.	.	MAF_USDA=2.459
NC_035102.1	36466379	.	T	C	.	.	MAF_INRAE=23.684;MAF_USDA=12.353
NC_035102.1	36466407	.	T	A	.	.	MAF_USDA=34.783
NC_035102.1	36466409	.	T	G	.	.	MAF_USDA=32.609
NC_035102.1	36466430	.	G	A	.	.	MAF_USDA=4.348
NC_035102.1	36466434	.	C	T	.	.	MAF_USDA=1.667
NC_035102.1	36466451	.	G	A	.	.	MAF_INRAE=9.167
NC_035102.1	36466477	.	T	C	.	.	MAF_USDA=4.268
NC_035102.1	36466517	.	A	T	.	.	MAF_INRAE=2.5
NC_035102.1	36466530	.	C	G	.	.	MAF_INRAE=2.5
NC_035102.1	36466531	.	G	A	.	.	MAF_INRAE=2.5
NC_035102.1	36466534	.	G	A	.	.	MAF_INRAE=10.759;MAF_USDA=20.833
NC_035102.1	36466569	.	C	A	.	.	MAF_USDA=2.5
NC_035102.1	36466577	.	G	A	.	.	MAF_INRAE=21.667;MAF_USDA=2.976
NC_035102.1	36466578	.	C	T	.	.	MAF_USDA=2.459
NC_035102.1	36466579	.	G	A	.	.	MAF_USDA=1.639
NC_035102.1	36466587	.	C	A	.	.	MAF_INRAE=2.5
NC_035102.1	36466637	.	G	A	.	.	MAF_USDA=2.459
NC_035102.1	36466645	.	A	T	.	.	MAF_USDA=2.459
NC_035102.1	36466668	.	G	T	.	.	MAF_USDA=1.639
NC_035102.1	36466673	.	C	T	.	.	MAF_USDA=15.574
NC_035102.1	36466705	.	G	A	.	.	MAF_USDA=2.381
NC_035102.1	36466719	.	C	T	.	.	MAF_USDA=1.639
NC_035102.1	36466720	.	G	T	.	.	MAF_USDA=4.348
NC_035102.1	36466723	.	G	A	.	.	MAF_USDA=2.459
NC_035102.1	36468922	.	A	G	.	.	MAF_USDA=31.818
NC_035102.1	36468994	.	C	A	.	.	MAF_USDA=2.542
NC_035102.1	36469000	.	C	T	.	.	MAF_USDA=2.542
NC_035102.1	36469005	.	G	A	.	.	MAF_USDA=2.542
NC_035102.1	36469078	.	C	T	.	.	MAF_USDA=4.167
NC_035102.1	36469115	.	A	T	.	.	MAF_USDA=10.714
NC_035102.1	36469122	.	G	T	.	.	MAF_USDA=6.667
NC_035102.1	36469297	.	G	T	.	.	MAF_USDA=28.261
NC_035102.1	36469341	.	C	T	.	.	MAF_INRAE=7.895
NC_035102.1	36469346	.	T	G	.	.	MAF_INRAE=23.684
NC_035102.1	36469438	.	G	T	.	.	MAF_USDA=4.167
NC_035102.1	36469448	.	C	A	.	.	MAF_USDA=20.833
NC_035102.1	36469737	.	A	T	.	.	MAF_USDA=28.571
NC_035102.1	36469972	.	G	A	.	.	MAF_USDA=27.273
NC_035102.1	36470195	.	T	G	.	.	MAF_USDA=8.475
NC_035102.1	36470221	.	G	C	.	.	MAF_INRAE=2.632;MAF_USDA=8.197
NC_035102.1	36470273	.	A	G	.	.	MAF_USDA=21.739
NC_035102.1	36470282	.	G	T	.	.	MAF_USDA=11.31
NC_035102.1	36470286	.	G	A	.	.	MAF_USDA=8.333
NC_035102.1	36470288	.	A	T	.	.	MAF_USDA=11.31
NC_035102.1	36470297	.	T	C	.	.	MAF_USDA=2.459
NC_035102.1	36470303	.	A	G	.	.	MAF_USDA=9.524
NC_035102.1	36470323	.	G	A	.	.	MAF_USDA=7.377
NC_035102.1	36470333	.	T	C	.	.	MAF_USDA=3.279
NC_035102.1	36471025	.	G	A	.	.	MAF_USDA=1.724
NC_035102.1	36471080	.	G	A	.	.	MAF_USDA=1.724
NC_035102.1	36471127	.	C	T	.	.	MAF_USDA=20.833
NC_035102.1	36471135	.	G	A	.	.	MAF_USDA=9.756
NC_035102.1	36471143	.	A	T	.	.	MAF_USDA=13.253
NC_035102.1	36471213	.	T	A	.	.	MAF_USDA=14.458
NC_035102.1	36471238	.	C	A	.	.	MAF_USDA=22.917
NC_035102.1	36471302	.	A	G	.	.	MAF_USDA=21.739
NC_035102.1	36471304	.	T	G	.	.	MAF_USDA=23.913
NC_035102.1	36471307	.	C	T	.	.	MAF_USDA=27.083
NC_035102.1	36471392	.	T	G	.	.	MAF_USDA=7.5
NC_035102.1	36471476	.	C	T	.	.	MAF_USDA=1.639
NC_035102.1	36471487	.	G	A	.	.	MAF_USDA=8.333
NC_035102.1	36471498	.	A	G	.	.	MAF_USDA=10.0
NC_035102.1	36471526	.	G	C	.	.	MAF_USDA=9.167
NC_035102.1	36471548	.	G	A	.	.	MAF_USDA=9.016
NC_035102.1	36471594	.	G	A	.	.	MAF_USDA=16.667
NC_035102.1	36471601	.	G	A	.	.	MAF_USDA=16.667
NC_035102.1	36471843	.	T	C	.	.	MAF_USDA=14.583
NC_035102.1	36471867	.	G	T	.	.	MAF_USDA=21.739
NC_035102.1	36471890	.	C	T	.	.	MAF_USDA=18.75
NC_035102.1	36471954	.	C	T	.	.	MAF_USDA=3.279
NC_035102.1	36471968	.	C	A	.	.	MAF_USDA=3.279
NC_035102.1	36471992	.	C	T	.	.	MAF_INRAE=2.632;MAF_USDA=5.882
NC_035102.1	36471993	.	G	A	.	.	MAF_USDA=10.656
NC_035102.1	36472031	.	A	G	.	.	MAF_INRAE=4.167;MAF_USDA=3.279
NC_035102.1	36472047	.	G	T	.	.	MAF_INRAE=33.333;MAF_USDA=13.934
NC_035102.1	36472153	.	C	T	.	.	MAF_INRAE=15.0
NC_035102.1	36472864	.	T	C	.	.	MAF_USDA=4.098
NC_035102.1	36472878	.	G	A	.	.	MAF_USDA=1.639
NC_035102.1	36473014	.	G	A	.	.	MAF_USDA=11.475
NC_035102.1	36473043	.	G	T	.	.	MAF_INRAE=21.667
NC_035102.1	36473078	.	A	T	.	.	MAF_INRAE=2.5;MAF_USDA=8.197
NC_035102.1	36473081	.	A	G	.	.	MAF_USDA=2.459
NC_035102.1	36473084	.	T	G	.	.	MAF_INRAE=2.5;MAF_USDA=4.098
NC_035102.1	36473090	.	C	T	.	.	MAF_USDA=8.197
NC_035102.1	36473182	.	G	A	.	.	MAF_INRAE=13.333;MAF_USDA=6.557
NC_035102.1	36473209	.	C	T	.	.	MAF_USDA=7.647
NC_035102.1	36473227	.	C	T	.	.	MAF_INRAE=26.667
NC_035102.1	36473235	.	A	G	.	.	MAF_USDA=12.295
NC_035102.1	36473255	.	T	G	.	.	MAF_INRAE=1.899;MAF_USDA=7.647
NC_035102.1	36473267	.	G	A	.	.	MAF_INRAE=5.833;MAF_USDA=2.459
NC_035102.1	36473638	.	C	A	.	.	MAF_USDA=27.273
NC_035102.1	36474339	.	C	T	.	.	MAF_INRAE=12.5
NC_035102.1	36474377	.	C	T	.	.	MAF_INRAE=5.833
NC_035102.1	36474425	.	C	T	.	.	MAF_INRAE=2.5
NC_035102.1	36474524	.	C	T	.	.	MAF_INRAE=2.632
NC_035102.1	36474535	.	G	A	.	.	MAF_INRAE=25.833;MAF_USDA=11.475
NC_035102.1	36474555	.	G	A	.	.	MAF_USDA=1.639
NC_035102.1	36474561	.	C	T	.	.	MAF_INRAE=3.333
NC_035102.1	36474573	.	G	C	.	.	MAF_INRAE=4.167
NC_035102.1	36474618	.	C	T	.	.	MAF_USDA=1.639
NC_035102.1	36474669	.	G	T	.	.	MAF_INRAE=5.0
NC_035102.1	36474680	.	G	A	.	.	MAF_INRAE=19.167
NC_035102.1	36474684	.	A	T	.	.	MAF_INRAE=4.167
NC_035102.1	36474774	.	G	C	.	.	MAF_INRAE=2.5
NC_035102.1	36474776	.	A	T	.	.	MAF_INRAE=2.5
NC_035102.1	36474848	.	T	C	.	.	MAF_USDA=22.917
NC_035102.1	36476820	.	C	A	.	.	MAF_USDA=7.5
NC_035102.1	36476826	.	C	T	.	.	MAF_USDA=10.0
NC_035102.1	36482839	.	T	G	.	.	MAF_USDA=37.5
NC_035102.1	36482950	.	C	A	.	.	MAF_USDA=18.75
NC_035102.1	36482987	.	T	C	.	.	MAF_INRAE=26.667
NC_035102.1	36483008	.	C	G	.	.	MAF_INRAE=6.667
NC_035102.1	36483033	.	C	A	.	.	MAF_USDA=20.833
NC_035102.1	36483052	.	C	T	.	.	MAF_INRAE=3.333
NC_035102.1	36483068	.	C	T	.	.	MAF_INRAE=19.167
NC_035102.1	36483083	.	G	T	.	.	MAF_INRAE=3.333;MAF_USDA=4.167
NC_035102.1	36483216	.	G	A	.	.	MAF_INRAE=7.5
NC_035102.1	36483237	.	A	T	.	.	MAF_INRAE=36.667
NC_035102.1	36483265	.	A	T	.	.	MAF_INRAE=3.333;MAF_USDA=4.348
NC_035102.1	36483315	.	A	G	.	.	MAF_INRAE=8.333;MAF_USDA=45.833
NC_035102.1	36483373	.	A	G	.	.	MAF_INRAE=35.0
NC_035102.1	36483424	.	C	T	.	.	MAF_USDA=2.083
NC_035102.1	36483501	.	T	C	.	.	MAF_INRAE=40.0
NC_035102.1	36483511	.	G	T	.	.	MAF_INRAE=20.833;MAF_USDA=10.417
NC_035102.1	36483598	.	C	T	.	.	MAF_INRAE=11.667
NC_035102.1	36483610	.	G	T	.	.	MAF_INRAE=2.5
NC_035102.1	36483661	.	C	A	.	.	MAF_INRAE=18.333
NC_035102.1	36483787	.	C	A	.	.	MAF_INRAE=30.833
NC_035102.1	36483811	.	T	C	.	.	MAF_USDA=33.333
NC_035102.1	36483946	.	C	T	.	.	MAF_USDA=43.75
NC_035102.1	36483989	.	G	T	.	.	MAF_USDA=4.167
NC_035102.1	36484131	.	A	G	.	.	MAF_INRAE=5.0
NC_035102.1	36484146	.	G	A	.	.	MAF_INRAE=5.0;MAF_USDA=32.609
NC_035102.1	36484168	.	C	G	.	.	MAF_INRAE=5.0;MAF_USDA=30.435
NC_035102.1	36484275	.	T	A	.	.	MAF_INRAE=2.5;MAF_USDA=4.167
NC_035102.1	36484496	.	G	A	.	.	MAF_INRAE=3.333
NC_035102.1	36484544	.	T	A	.	.	MAF_INRAE=20.0
NC_035102.1	36484564	.	A	G	.	.	MAF_INRAE=47.5
NC_035102.1	36484565	.	A	C	.	.	MAF_INRAE=47.5
NC_035102.1	36484598	.	T	C	.	.	MAF_INRAE=5.0;MAF_USDA=29.167
NC_035102.1	36484948	.	T	G	.	.	MAF_INRAE=2.5
NC_035102.1	36485081	.	A	G	.	.	MAF_INRAE=3.333
NC_035102.1	36485124	.	G	T	.	.	MAF_USDA=7.377
NC_035102.1	36485125	.	A	C	.	.	MAF_USDA=10.588
NC_035102.1	36485166	.	G	T	.	.	MAF_USDA=1.639
NC_035102.1	36485246	.	G	A	.	.	MAF_USDA=2.5
NC_035102.1	36485301	.	A	G	.	.	MAF_INRAE=6.667
NC_035102.1	36485631	.	T	C	.	.	MAF_INRAE=13.333
NC_035102.1	36485633	.	G	A	.	.	MAF_USDA=5.738
NC_035102.1	36485634	.	C	A	.	.	MAF_INRAE=3.333
NC_035102.1	36485646	.	G	A	.	.	MAF_INRAE=3.333;MAF_USDA=6.471
NC_035102.1	36485651	.	T	C	.	.	MAF_INRAE=2.5
NC_035102.1	36485696	.	T	A	.	.	MAF_INRAE=39.167
NC_035102.1	36485698	.	A	C	.	.	MAF_INRAE=39.167
NC_035102.1	36485719	.	G	T	.	.	MAF_INRAE=40.0
NC_035102.1	36485721	.	G	C	.	.	MAF_INRAE=17.5
NC_035102.1	36485745	.	C	G	.	.	MAF_USDA=1.667
NC_035102.1	36485758	.	G	A	.	.	MAF_USDA=4.167
NC_035102.1	36485791	.	C	T	.	.	MAF_INRAE=3.333;MAF_USDA=5.422
NC_035102.1	36485821	.	G	T	.	.	MAF_USDA=9.412
NC_035102.1	36485873	.	C	G	.	.	MAF_INRAE=15.833;MAF_USDA=10.0
NC_035102.1	36485904	.	C	T	.	.	MAF_INRAE=48.333
NC_035102.1	36485939	.	A	G	.	.	MAF_USDA=14.583
NC_035102.1	36485962	.	A	C	.	.	MAF_USDA=14.583
NC_035102.1	36485970	.	A	T	.	.	MAF_USDA=1.639
NC_035102.1	36486011	.	T	C	.	.	MAF_USDA=2.083
NC_035102.1	36490871	.	C	A	.	.	MAF_USDA=5.294
NC_035102.1	36490883	.	C	A	.	.	MAF_USDA=1.639
NC_035102.1	36490916	.	G	C	.	.	MAF_USDA=13.115
NC_035102.1	36490963	.	G	A	.	.	MAF_USDA=4.706
NC_035102.1	36490995	.	C	T	.	.	MAF_INRAE=34.167;MAF_USDA=37.5
NC_035102.1	36491029	.	T	G	.	.	MAF_INRAE=2.632;MAF_USDA=9.016
NC_035102.1	36491069	.	C	G	.	.	MAF_INRAE=33.333
NC_035102.1	36491096	.	T	A	.	.	MAF_INRAE=2.632
NC_035102.1	36491107	.	T	C	.	.	MAF_INRAE=35.0
NC_035102.1	36491148	.	A	T	.	.	MAF_INRAE=46.667;MAF_USDA=35.417
NC_035102.1	36491152	.	G	A	.	.	MAF_INRAE=45.833;MAF_USDA=39.412
NC_035102.1	36491156	.	T	A	.	.	MAF_INRAE=1.667;MAF_USDA=14.754
NC_035102.1	36491245	.	C	T	.	.	MAF_USDA=1.639
NC_035102.1	36491248	.	A	G	.	.	MAF_INRAE=3.333;MAF_USDA=4.098
NC_035102.1	36491268	.	C	T	.	.	MAF_USDA=1.639
NC_035102.1	36491284	.	T	C	.	.	MAF_INRAE=3.333;MAF_USDA=4.098
NC_035102.1	36491285	.	G	A	.	.	MAF_INRAE=3.333;MAF_USDA=4.098
NC_035102.1	36491301	.	C	A	.	.	MAF_INRAE=35.833;MAF_USDA=18.75
NC_035102.1	36491361	.	C	T	.	.	MAF_USDA=4.098
NC_035102.1	36491426	.	G	A	.	.	MAF_USDA=7.059
NC_035102.1	36491581	.	A	C	.	.	MAF_USDA=8.333
NC_035102.1	36491676	.	G	A	.	.	MAF_USDA=1.639
NC_035102.1	36491695	.	T	C	.	.	MAF_USDA=5.738
NC_035102.1	36491745	.	C	T	.	.	MAF_USDA=4.167
NC_035102.1	36491779	.	G	A	.	.	MAF_USDA=12.5
NC_035102.1	36491836	.	G	C	.	.	MAF_USDA=4.098
NC_035102.1	36492339	.	G	A	.	.	MAF_INRAE=4.167
NC_035102.1	36492609	.	T	C	.	.	MAF_USDA=7.5
NC_035102.1	36492722	.	A	C	.	.	MAF_USDA=29.167
NC_035102.1	36492768	.	A	T	.	.	MAF_USDA=7.377
NC_035102.1	36492928	.	C	T	.	.	MAF_USDA=4.098
NC_035102.1	36493081	.	T	C	.	.	MAF_INRAE=1.667
NC_035102.1	36493112	.	T	C	.	.	MAF_USDA=4.118
NC_035102.1	36493114	.	G	A	.	.	MAF_USDA=7.059
NC_035102.1	36493120	.	A	C	.	.	MAF_USDA=37.5
NC_035102.1	36493191	.	T	C	.	.	MAF_INRAE=1.667
NC_035102.1	36493242	.	C	G	.	.	MAF_USDA=31.25
NC_035102.1	36493466	.	A	T	.	.	MAF_USDA=29.167
NC_035102.1	36493492	.	G	T	.	.	MAF_USDA=6.471
NC_035102.1	36493495	.	T	C	.	.	MAF_USDA=8.824
NC_035102.1	36493502	.	T	A	.	.	MAF_USDA=4.706
NC_035102.1	36493564	.	G	T	.	.	MAF_USDA=2.459
NC_035102.1	36493590	.	T	G	.	.	MAF_USDA=4.098
NC_035102.1	36493640	.	T	C	.	.	MAF_USDA=37.5
NC_035102.1	36493808	.	A	G	.	.	MAF_INRAE=26.667
NC_035102.1	36493810	.	G	T	.	.	MAF_USDA=3.279
NC_035102.1	36493812	.	G	A	.	.	MAF_USDA=4.098
NC_035102.1	36493851	.	T	C	.	.	MAF_USDA=1.639
NC_035102.1	36493904	.	T	C	.	.	MAF_USDA=4.167
NC_035102.1	36493907	.	A	G	.	.	MAF_USDA=4.098
NC_035102.1	36493908	.	G	A	.	.	MAF_USDA=7.647
NC_035102.1	36493956	.	A	G	.	.	MAF_USDA=4.167
NC_035102.1	36493998	.	C	G	.	.	MAF_INRAE=3.333
NC_035102.1	36494150	.	C	T	.	.	MAF_USDA=4.167
NC_035102.1	36494299	.	G	T	.	.	MAF_USDA=4.167
NC_035102.1	36494385	.	T	A	.	.	MAF_INRAE=3.333
NC_035102.1	36494564	.	T	C	.	.	MAF_USDA=2.459
NC_035102.1	36494671	.	T	C	.	.	MAF_INRAE=4.167
NC_035102.1	36494683	.	A	T	.	.	MAF_INRAE=4.167
NC_035102.1	36494688	.	G	T	.	.	MAF_INRAE=1.667
NC_035102.1	36494689	.	A	G	.	.	MAF_INRAE=1.667
NC_035102.1	36494692	.	C	A	.	.	MAF_INRAE=2.5
NC_035102.1	36494702	.	G	T	.	.	MAF_USDA=4.167
NC_035102.1	36494704	.	G	A	.	.	MAF_USDA=12.5
NC_035102.1	36494737	.	G	T	.	.	MAF_INRAE=22.5
NC_035102.1	36502941	.	C	T	.	.	MAF_USDA=36.957
NC_035102.1	36503189	.	C	T	.	.	MAF_USDA=14.583
NC_035102.1	36503218	.	C	A	.	.	MAF_USDA=7.647
NC_035102.1	36503279	.	T	C	.	.	MAF_USDA=3.279
NC_035102.1	36503316	.	T	G	.	.	MAF_USDA=20.833
NC_035102.1	36503336	.	G	C	.	.	MAF_USDA=41.667
NC_035102.1	36507669	.	C	A	.	.	MAF_USDA=8.333
NC_035102.1	36507672	.	G	C	.	.	MAF_USDA=10.417
NC_035102.1	36507733	.	G	C	.	.	MAF_INRAE=2.632
NC_035102.1	36507748	.	G	C	.	.	MAF_USDA=3.279
NC_035102.1	36507807	.	G	A	.	.	MAF_USDA=4.098
NC_035102.1	36507865	.	T	C	.	.	MAF_USDA=1.639
NC_035102.1	36507874	.	C	A	.	.	MAF_USDA=11.176
NC_035102.1	36507879	.	C	A	.	.	MAF_USDA=1.639
NC_035102.1	36507884	.	G	C	.	.	MAF_USDA=6.557
NC_035102.1	36507894	.	G	T	.	.	MAF_INRAE=2.632
NC_035102.1	36507898	.	T	G	.	.	MAF_USDA=7.059
NC_035102.1	36507953	.	T	G	.	.	MAF_INRAE=2.632;MAF_USDA=17.059
NC_035102.1	36507964	.	T	C	.	.	MAF_USDA=2.941
NC_035102.1	36508038	.	T	A	.	.	MAF_USDA=12.5
NC_035102.1	36508090	.	C	T	.	.	MAF_INRAE=2.632
NC_035102.1	36508220	.	G	A	.	.	MAF_INRAE=2.5
NC_035102.1	36508221	.	C	G	.	.	MAF_INRAE=2.5
NC_035102.1	36508268	.	A	T	.	.	MAF_USDA=5.882
NC_035102.1	36508274	.	G	T	.	.	MAF_USDA=18.75
NC_035102.1	36508277	.	C	T	.	.	MAF_USDA=4.167
NC_035102.1	36508310	.	A	T	.	.	MAF_USDA=21.176
NC_035102.1	36508326	.	AGGGGG	AGGGGT	.	.	MAF_USDA=2.083
NC_035102.1	36508350	.	T	C	.	.	MAF_USDA=6.25
NC_035102.1	36508499	.	T	G	.	.	MAF_INRAE=2.632
NC_035102.1	36515994	.	T	G	.	.	MAF_USDA=6.522
NC_035102.1	36515995	.	G	T	.	.	MAF_USDA=17.391
NC_035102.1	36516235	.	C	A	.	.	MAF_USDA=13.043
NC_035102.1	36516263	.	G	A	.	.	MAF_USDA=15.217
NC_035102.1	36516316	.	T	C	.	.	MAF_USDA=4.167
NC_035102.1	36516375	.	G	C	.	.	MAF_USDA=3.279
NC_035102.1	36516408	.	A	C	.	.	MAF_USDA=7.059
NC_035102.1	36516428	.	T	C	.	.	MAF_USDA=15.882
NC_035102.1	36516441	.	A	T	.	.	MAF_USDA=9.412
NC_035102.1	36516444	.	A	C	.	.	MAF_USDA=10.656
NC_035102.1	36516447	.	G	C	.	.	MAF_USDA=4.167
NC_035102.1	36516456	.	C	G	.	.	MAF_USDA=14.881
NC_035102.1	36516498	.	T	G	.	.	MAF_USDA=6.557
NC_035102.1	36516590	.	C	T	.	.	MAF_INRAE=9.167;MAF_USDA=8.333
NC_035102.1	36516607	.	G	T	.	.	MAF_INRAE=2.5
NC_035102.1	36516672	.	G	A	.	.	MAF_INRAE=2.632
NC_035102.1	36516880	.	A	G	.	.	MAF_INRAE=30.833
NC_035102.1	36516904	.	C	T	.	.	MAF_INRAE=5.0;MAF_USDA=4.918
NC_035102.1	36516914	.	T	G	.	.	MAF_INRAE=13.333;MAF_USDA=10.588
NC_035102.1	36516924	.	C	T	.	.	MAF_INRAE=14.167;MAF_USDA=11.905
NC_035102.1	36516925	.	G	A	.	.	MAF_INRAE=33.333
NC_035102.1	36516943	.	C	T	.	.	MAF_USDA=4.167
NC_035102.1	36516948	.	A	G	.	.	MAF_INRAE=8.228;MAF_USDA=6.557
NC_035102.1	36516958	.	C	T	.	.	MAF_INRAE=13.333;MAF_USDA=13.095
NC_035102.1	36516989	.	G	A	.	.	MAF_INRAE=10.833;MAF_USDA=10.588
NC_035102.1	36516996	.	C	T	.	.	MAF_USDA=1.639
NC_035102.1	36517006	.	C	T	.	.	MAF_USDA=2.459
NC_035102.1	36517019	.	T	A	.	.	MAF_INRAE=40.833
NC_035102.1	36517080	.	T	C	.	.	MAF_INRAE=3.333;MAF_USDA=2.381
NC_035102.1	36517098	.	C	T	.	.	MAF_USDA=2.459
NC_035102.1	36517102	.	G	A	.	.	MAF_USDA=4.098
NC_035102.1	36517191	.	G	T	.	.	MAF_USDA=19.565
NC_035102.1	36517196	.	A	C	.	.	MAF_USDA=10.87
NC_035102.1	36517199	.	G	T	.	.	MAF_INRAE=11.667;MAF_USDA=17.47
NC_035102.1	36517267	.	G	T	.	.	MAF_INRAE=15.0;MAF_USDA=13.58
NC_035102.1	36517282	.	G	C	.	.	MAF_INRAE=13.291;MAF_USDA=2.174
NC_035102.1	36517295	.	G	A	.	.	MAF_INRAE=13.291;MAF_USDA=2.174
NC_035102.1	36517311	.	T	A	.	.	MAF_USDA=10.87
NC_035102.1	36517444	.	C	T	.	.	MAF_INRAE=1.667
NC_035102.1	36517466	.	C	A	.	.	MAF_USDA=10.87
NC_035102.1	36518007	.	A	C	.	.	MAF_USDA=17.391
NC_035102.1	36518036	.	G	T	.	.	MAF_INRAE=14.557;MAF_USDA=6.707
NC_035102.1	36518044	.	C	T	.	.	MAF_INRAE=10.833;MAF_USDA=14.024
NC_035102.1	36518052	.	T	G	.	.	MAF_INRAE=41.667;MAF_USDA=35.976
NC_035102.1	36518091	.	C	T	.	.	MAF_INRAE=13.333;MAF_USDA=2.586
NC_035102.1	36518120	.	C	A	.	.	MAF_INRAE=15.833;MAF_USDA=25.862
NC_035102.1	36518131	.	C	T	.	.	MAF_INRAE=15.19;MAF_USDA=8.537
NC_035102.1	36518143	.	C	A	.	.	MAF_INRAE=47.5;MAF_USDA=37.195
NC_035102.1	36518146	.	A	G	.	.	MAF_INRAE=3.333
NC_035102.1	36518250	.	T	G	.	.	MAF_INRAE=10.833;MAF_USDA=10.0
NC_035102.1	36518313	.	A	C	.	.	MAF_USDA=1.639
NC_035102.1	36518368	.	T	A	.	.	MAF_INRAE=7.895;MAF_USDA=7.647
NC_035102.1	36518373	.	T	G	.	.	MAF_USDA=37.059
NC_035102.1	36518390	.	C	T	.	.	MAF_USDA=3.529
NC_035102.1	36518594	.	C	A	.	.	MAF_USDA=20.833
NC_035102.1	36518686	.	T	C	.	.	MAF_INRAE=35.833;MAF_USDA=10.417
NC_035102.1	36518688	.	A	G	.	.	MAF_USDA=22.917
NC_035102.1	36518740	.	C	T	.	.	MAF_INRAE=33.333;MAF_USDA=22.917
NC_035102.1	36518761	.	G	A	.	.	MAF_INRAE=8.333
NC_035102.1	36518772	.	T	A	.	.	MAF_INRAE=7.5
NC_035102.1	36518774	.	C	A	.	.	MAF_INRAE=2.5
NC_035102.1	36518795	.	G	T	.	.	MAF_INRAE=1.667;MAF_USDA=6.25
NC_035102.1	36518891	.	T	A	.	.	MAF_INRAE=1.667;MAF_USDA=18.75
NC_035102.1	36518921	.	G	A	.	.	MAF_INRAE=2.5
NC_035102.1	36518947	.	G	A	.	.	MAF_INRAE=2.5
NC_035102.1	36518973	.	C	T	.	.	MAF_USDA=12.5
NC_035102.1	36519001	.	C	T	.	.	MAF_USDA=2.586
NC_035102.1	36519010	.	G	A	.	.	MAF_INRAE=36.667;MAF_USDA=10.345
NC_035102.1	36519021	.	C	A	.	.	MAF_INRAE=15.0;MAF_USDA=11.585
NC_035102.1	36519023	.	T	A	.	.	MAF_INRAE=15.0;MAF_USDA=11.585
NC_035102.1	36519026	.	T	A	.	.	MAF_USDA=1.724
NC_035102.1	36519062	.	C	T	.	.	MAF_INRAE=32.278;MAF_USDA=4.167
NC_035102.1	36519076	.	A	G	.	.	MAF_INRAE=48.333;MAF_USDA=37.5
NC_035102.1	36519110	.	C	T	.	.	MAF_USDA=1.639
NC_035102.1	36519210	.	G	A	.	.	MAF_USDA=3.279
NC_035102.1	36519374	.	A	G	.	.	MAF_INRAE=13.333
NC_035102.1	36519434	.	C	T	.	.	MAF_INRAE=30.833
NC_035102.1	36519491	.	G	A	.	.	MAF_USDA=4.167
NC_035102.1	36519675	.	G	T	.	.	MAF_INRAE=1.667;MAF_USDA=15.854
NC_035102.1	36519690	.	T	A	.	.	MAF_USDA=1.724
NC_035102.1	36519717	.	T	C	.	.	MAF_INRAE=15.833;MAF_USDA=10.345
NC_035102.1	36519753	.	G	C	.	.	MAF_USDA=42.073
NC_035102.1	36519755	.	G	A	.	.	MAF_USDA=40.854
NC_035102.1	36519764	.	C	A	.	.	MAF_USDA=12.195
NC_035102.1	36519775	.	A	C	.	.	MAF_USDA=33.333
NC_035102.1	36519819	.	ATCTC	ATCTT	.	.	MAF_USDA=16.667
NC_035102.1	36519845	.	C	A	.	.	MAF_USDA=4.167
NC_035102.1	36519902	.	G	A	.	.	MAF_USDA=4.167
NC_035102.1	36521862	.	G	T	.	.	MAF_USDA=10.417
NC_035102.1	36521866	.	C	T	.	.	MAF_USDA=8.537
NC_035102.1	36521881	.	A	G	.	.	MAF_USDA=8.333
NC_035102.1	36521898	.	A	C	.	.	MAF_USDA=2.5
NC_035102.1	36521926	.	A	G	.	.	MAF_USDA=5.738
NC_035102.1	36522007	.	A	G	.	.	MAF_INRAE=1.667
NC_035102.1	36522032	.	G	T	.	.	MAF_INRAE=2.5
NC_035102.1	36522099	.	A	G	.	.	MAF_INRAE=1.667;MAF_USDA=16.393
NC_035102.1	36522179	.	C	T	.	.	MAF_INRAE=1.667;MAF_USDA=8.235
NC_035102.1	36522233	.	C	A	.	.	MAF_INRAE=2.5
NC_035102.1	36522274	.	A	G	.	.	MAF_INRAE=18.333;MAF_USDA=24.118
NC_035102.1	36522279	.	C	T	.	.	MAF_USDA=1.639
NC_035102.1	36522437	.	C	G	.	.	MAF_INRAE=8.333
NC_035102.1	36522439	.	A	G	.	.	MAF_INRAE=20.0
NC_035102.1	36522444	.	T	A	.	.	MAF_INRAE=6.329;MAF_USDA=4.167
NC_035102.1	36522463	.	G	A	.	.	MAF_INRAE=14.167
NC_035102.1	36522473	.	T	A	.	.	MAF_INRAE=4.167;MAF_USDA=11.176
NC_035102.1	36522491	.	C	T	.	.	MAF_USDA=4.098
NC_035102.1	36522499	.	T	C	.	.	MAF_INRAE=45.833
NC_035102.1	36522503	.	C	G	.	.	MAF_INRAE=5.0
NC_035102.1	36522571	.	G	A	.	.	MAF_INRAE=3.333
NC_035102.1	36522609	.	C	A	.	.	MAF_USDA=12.5
NC_035102.1	36522789	.	C	A	.	.	MAF_USDA=4.167
NC_035102.1	36525528	.	T	G	.	.	MAF_USDA=6.522
NC_035102.1	36525811	.	G	T	.	.	MAF_INRAE=2.5
NC_035102.1	36525812	.	G	A	.	.	MAF_USDA=4.706
NC_035102.1	36525900	.	C	T	.	.	MAF_INRAE=15.833
NC_035102.1	36525922	.	T	C	.	.	MAF_USDA=7.647
NC_035102.1	36525945	.	C	A	.	.	MAF_INRAE=2.632;MAF_USDA=7.229
NC_035102.1	36526069	.	C	T	.	.	MAF_USDA=4.217
NC_035102.1	36526185	.	A	G	.	.	MAF_USDA=25.0
NC_035102.1	36526199	.	G	A	.	.	MAF_USDA=5.738
NC_035102.1	36526237	.	A	C	.	.	MAF_INRAE=3.165
NC_035102.1	36526259	.	C	T	.	.	MAF_USDA=6.25
NC_035102.1	36526264	.	C	T	.	.	MAF_USDA=2.459
NC_035102.1	36526272	.	G	T	.	.	MAF_USDA=4.918
NC_035102.1	36526337	.	G	A	.	.	MAF_USDA=5.738
NC_035102.1	36526348	.	C	A	.	.	MAF_INRAE=2.5
NC_035102.1	36526466	.	G	A	.	.	MAF_USDA=38.235
NC_035102.1	36526471	.	C	A	.	.	MAF_USDA=2.941
NC_035102.1	36526485	.	G	C	.	.	MAF_USDA=35.417
NC_035102.1	36526486	.	C	T	.	.	MAF_USDA=19.565
NC_035102.1	36526497	.	G	A	.	.	MAF_USDA=6.25
NC_035102.1	36526534	.	G	A	.	.	MAF_USDA=1.695
NC_035102.1	36526540	.	C	G	.	.	MAF_USDA=3.333
NC_035102.1	36526552	.	T	A	.	.	MAF_USDA=41.667
NC_035102.1	36526578	.	C	T	.	.	MAF_USDA=20.833
NC_035102.1	36526581	.	A	T	.	.	MAF_USDA=27.083
NC_035102.1	36526643	.	G	A	.	.	MAF_USDA=4.167
NC_035102.1	36526645	.	A	G	.	.	MAF_USDA=33.333
NC_035102.1	36526663	.	G	T	.	.	MAF_USDA=4.918
NC_035102.1	36526688	.	T	A	.	.	MAF_USDA=8.333
NC_035102.1	36526710	.	T	G	.	.	MAF_USDA=5.882
NC_035102.1	36526711	.	T	A	.	.	MAF_USDA=7.059
NC_035102.1	36526712	.	G	A	.	.	MAF_USDA=5.294
NC_035102.1	36526740	.	C	G	.	.	MAF_USDA=12.353
NC_035102.1	36526761	.	A	C	.	.	MAF_USDA=16.667
NC_035102.1	36526770	.	G	A	.	.	MAF_USDA=1.765
NC_035102.1	36526773	.	T	C	.	.	MAF_USDA=15.294
NC_035102.1	36526777	.	C	T	.	.	MAF_USDA=10.0
NC_035102.1	36526806	.	A	C	.	.	MAF_USDA=10.0
NC_035102.1	36526824	.	C	G	.	.	MAF_USDA=8.824
NC_035102.1	36526847	.	T	A	.	.	MAF_INRAE=15.833;MAF_USDA=12.353
NC_035102.1	36526855	.	C	G	.	.	MAF_INRAE=5.063
NC_035102.1	36526865	.	T	G	.	.	MAF_INRAE=5.063
NC_035102.1	36526934	.	A	G	.	.	MAF_INRAE=20.0
NC_035102.1	36526945	.	G	A	.	.	MAF_USDA=5.085
NC_035102.1	36526960	.	A	C	.	.	MAF_INRAE=21.667
NC_035102.1	36526964	.	G	T	.	.	MAF_USDA=13.253
NC_035102.1	36526983	.	A	C	.	.	MAF_INRAE=21.667
NC_035102.1	36526984	.	A	C	.	.	MAF_INRAE=1.667;MAF_USDA=4.167
NC_035102.1	36526993	.	T	G	.	.	MAF_INRAE=40.0
NC_035102.1	36527026	.	C	T	.	.	MAF_INRAE=2.5;MAF_USDA=3.049
NC_035102.1	36527072	.	T	C	.	.	MAF_USDA=4.268
NC_035102.1	36527082	.	T	C	.	.	MAF_USDA=1.724
NC_035102.1	36527094	.	G	A	.	.	MAF_INRAE=4.43
NC_035102.1	36527106	.	T	A	.	.	MAF_INRAE=7.5
NC_035102.1	36527134	.	G	A	.	.	MAF_INRAE=4.43
NC_035102.1	36527322	.	T	A	.	.	MAF_USDA=4.167
NC_035102.1	36527329	.	A	G	.	.	MAF_USDA=45.833
NC_035102.1	36527377	.	A	C	.	.	MAF_USDA=45.833
NC_035102.1	36527383	.	G	A	.	.	MAF_USDA=6.25
NC_035102.1	36527429	.	T	C	.	.	MAF_USDA=4.348
NC_035102.1	36528041	.	C	A	.	.	MAF_USDA=6.25
NC_035102.1	36528042	.	A	T	.	.	MAF_USDA=6.25
NC_035102.1	36528168	.	C	T	.	.	MAF_USDA=4.167
NC_035102.1	36528255	.	G	C	.	.	MAF_INRAE=4.167
NC_035102.1	36528258	.	T	C	.	.	MAF_INRAE=4.167
NC_035102.1	36528300	.	G	C	.	.	MAF_INRAE=6.329;MAF_USDA=5.0
NC_035102.1	36531417	.	G	A	.	.	MAF_INRAE=1.667
NC_035102.1	36531509	.	C	T	.	.	MAF_USDA=29.167
NC_035102.1	36531515	.	C	A	.	.	MAF_USDA=3.279
NC_035102.1	36531550	.	G	A	.	.	MAF_USDA=5.738
NC_035102.1	36531571	.	A	G	.	.	MAF_INRAE=5.833;MAF_USDA=4.918
NC_035102.1	36531574	.	A	T	.	.	MAF_USDA=31.176
NC_035102.1	36531646	.	A	G	.	.	MAF_USDA=4.918
NC_035102.1	36531700	.	A	G	.	.	MAF_USDA=9.016
NC_035102.1	36533530	.	A	G	.	.	MAF_USDA=7.377
NC_035102.1	36533537	.	T	A	.	.	MAF_USDA=3.279
NC_035102.1	36533538	.	A	C	.	.	MAF_USDA=3.529
NC_035102.1	36533556	.	A	G	.	.	MAF_USDA=21.311
NC_035102.1	36533592	.	G	T	.	.	MAF_INRAE=7.895;MAF_USDA=2.459
NC_035102.1	36533636	.	G	T	.	.	MAF_INRAE=5.696;MAF_USDA=5.738
NC_035102.1	36535594	.	G	A	.	.	MAF_INRAE=2.632;MAF_USDA=14.583
NC_035102.1	36535617	.	T	A	.	.	MAF_INRAE=1.667;MAF_USDA=9.016
NC_035102.1	36535619	.	T	C	.	.	MAF_INRAE=46.667;MAF_USDA=23.529
NC_035102.1	36535631	.	C	G	.	.	MAF_USDA=9.412
NC_035102.1	36535662	.	A	C	.	.	MAF_USDA=4.118
NC_035102.1	36535781	.	A	G	.	.	MAF_USDA=1.639
NC_035102.1	36535834	.	T	A	.	.	MAF_USDA=18.75
NC_035102.1	36535966	.	T	A	.	.	MAF_INRAE=7.895
NC_035102.1	36536031	.	A	C	.	.	MAF_USDA=4.918
NC_035102.1	36536110	.	T	G	.	.	MAF_USDA=27.869
NC_035102.1	36536171	.	G	T	.	.	MAF_USDA=2.459
NC_035102.1	36536180	.	C	T	.	.	MAF_USDA=2.459
NC_035102.1	36536231	.	G	T	.	.	MAF_USDA=12.5
NC_035102.1	36536302	.	A	T	.	.	MAF_USDA=2.174
NC_035102.1	36536334	.	C	A	.	.	MAF_USDA=26.087
NC_035102.1	36536381	.	A	T	.	.	MAF_INRAE=5.263
NC_035102.1	36536390	.	T	C	.	.	MAF_USDA=14.583
NC_035102.1	36536410	.	G	A	.	.	MAF_INRAE=13.158;MAF_USDA=2.459
NC_035102.1	36536509	.	T	A	.	.	MAF_INRAE=1.667;MAF_USDA=1.639
NC_035102.1	36536519	.	T	C	.	.	MAF_INRAE=1.667
NC_035102.1	36536658	.	C	T	.	.	MAF_USDA=10.0
NC_035102.1	36536675	.	C	A	.	.	MAF_USDA=14.706
NC_035102.1	36536687	.	A	T	.	.	MAF_USDA=4.118
NC_035102.1	36536694	.	T	G	.	.	MAF_USDA=15.882
NC_035102.1	36536706	.	T	G	.	.	MAF_INRAE=5.696
NC_035102.1	36537110	.	G	C	.	.	MAF_USDA=16.667
NC_035102.1	36537120	.	G	C	.	.	MAF_USDA=3.333
NC_035102.1	36537122	.	T	G	.	.	MAF_USDA=3.333
NC_035102.1	36537123	.	G	C	.	.	MAF_USDA=3.333
NC_035102.1	36537125	.	A	G	.	.	MAF_USDA=9.524
NC_035102.1	36537135	.	C	A	.	.	MAF_USDA=14.583
NC_035102.1	36537146	.	G	T	.	.	MAF_USDA=3.279
NC_035102.1	36537174	.	G	A	.	.	MAF_INRAE=13.333;MAF_USDA=10.417
NC_035102.1	36537227	.	A	G	.	.	MAF_USDA=6.557
NC_035102.1	36537252	.	T	G	.	.	MAF_USDA=3.279
NC_035102.1	36537426	.	C	T	.	.	MAF_INRAE=1.899
NC_035102.1	36537441	.	C	A	.	.	MAF_INRAE=3.333
NC_035102.1	36537650	.	T	C	.	.	MAF_INRAE=8.333
NC_035102.1	36537730	.	G	A	.	.	MAF_INRAE=1.667
NC_035102.1	36537774	.	A	G	.	.	MAF_INRAE=19.167;MAF_USDA=4.706
NC_035102.1	36537781	.	C	A	.	.	MAF_INRAE=25.0
NC_035102.1	36537809	.	C	T	.	.	MAF_INRAE=18.333;MAF_USDA=7.377
NC_035102.1	36537814	.	C	T	.	.	MAF_USDA=2.941
NC_035102.1	36537997	.	T	A	.	.	MAF_INRAE=3.333
NC_035102.1	36538107	.	G	T	.	.	MAF_INRAE=4.43
NC_035102.1	36538131	.	A	G	.	.	MAF_INRAE=8.333
NC_035102.1	36538157	.	A	G	.	.	MAF_INRAE=4.167
NC_035102.1	36538215	.	A	G	.	.	MAF_INRAE=8.333
NC_035102.1	36538236	.	C	A	.	.	MAF_USDA=10.656
NC_035102.1	36538259	.	T	A	.	.	MAF_USDA=6.25
NC_035102.1	36538282	.	G	A	.	.	MAF_USDA=10.656
NC_035102.1	36538335	.	G	T	.	.	MAF_USDA=4.118
NC_035102.1	36538341	.	A	G	.	.	MAF_USDA=4.098
NC_035102.1	36538395	.	G	T	.	.	MAF_USDA=4.706
NC_035102.1	36538409	.	A	C	.	.	MAF_USDA=1.639
NC_035102.1	36538436	.	C	A	.	.	MAF_INRAE=18.333
NC_035102.1	36538451	.	G	T	.	.	MAF_USDA=2.459
NC_035102.1	36538496	.	A	C	.	.	MAF_USDA=4.706
NC_035102.1	36544191	.	T	A	.	.	MAF_USDA=12.5
NC_035102.1	36544281	.	G	T	.	.	MAF_USDA=4.706
NC_035102.1	36544296	.	G	A	.	.	MAF_USDA=4.167
NC_035102.1	36545517	.	C	T	.	.	MAF_INRAE=19.167
NC_035102.1	36545664	.	G	A	.	.	MAF_INRAE=1.667
NC_035102.1	36545672	.	T	G	.	.	MAF_INRAE=38.333
NC_035102.1	36545698	.	T	G	.	.	MAF_USDA=3.279
NC_035102.1	36545704	.	T	G	.	.	MAF_USDA=3.279
NC_035102.1	36545710	.	T	C	.	.	MAF_INRAE=4.167
NC_035102.1	36545759	.	G	A	.	.	MAF_USDA=7.377
NC_035102.1	36546161	.	T	A	.	.	MAF_INRAE=2.5
NC_035102.1	36546243	.	G	A	.	.	MAF_INRAE=17.5
NC_035102.1	36546413	.	A	G	.	.	MAF_INRAE=3.333
NC_035102.1	36546496	.	G	T	.	.	MAF_INRAE=1.667
NC_035102.1	36546503	.	C	T	.	.	MAF_INRAE=23.333
NC_035102.1	36546552	.	A	G	.	.	MAF_INRAE=5.833
NC_035102.1	36546570	.	A	C	.	.	MAF_USDA=4.167
NC_035102.1	36546571	.	T	C	.	.	MAF_USDA=8.333
NC_035102.1	36546591	.	C	T	.	.	MAF_USDA=6.25
NC_035102.1	36546613	.	C	A	.	.	MAF_INRAE=2.632
NC_035102.1	36546705	.	G	C	.	.	MAF_INRAE=1.667
NC_035102.1	36546815	.	A	G	.	.	MAF_INRAE=6.962
NC_035102.1	36546817	.	G	A	.	.	MAF_USDA=4.167
NC_035102.1	36546869	.	G	A	.	.	MAF_INRAE=6.329
NC_035102.1	36546886	.	T	C	.	.	MAF_INRAE=5.833
NC_035102.1	36546892	.	T	A	.	.	MAF_INRAE=5.833
NC_035102.1	36546921	.	T	G	.	.	MAF_INRAE=5.833
NC_035102.1	36546939	.	G	A	.	.	MAF_INRAE=9.167
NC_035102.1	36546968	.	C	T	.	.	MAF_INRAE=40.0
NC_035102.1	36546970	.	A	G	.	.	MAF_INRAE=48.333
NC_035102.1	36546994	.	C	A	.	.	MAF_INRAE=12.025
NC_035102.1	36546998	.	T	G	.	.	MAF_INRAE=1.667
NC_035102.1	36547023	.	A	T	.	.	MAF_INRAE=19.167
NC_035102.1	36547044	.	A	T	.	.	MAF_INRAE=42.5
NC_035102.1	36547243	.	C	T	.	.	MAF_INRAE=22.5
NC_035102.1	36547265	.	G	A	.	.	MAF_USDA=22.917
NC_035102.1	36547370	.	T	C	.	.	MAF_USDA=6.25
NC_035102.1	36547378	.	T	G	.	.	MAF_USDA=22.917
NC_035102.1	36547566	.	G	T	.	.	MAF_INRAE=10.833
NC_035102.1	36547602	.	C	T	.	.	MAF_USDA=8.333
NC_035102.1	36547637	.	C	A	.	.	MAF_USDA=8.333
NC_035102.1	36549761	.	G	A	.	.	MAF_USDA=10.833
NC_035102.1	36549992	.	C	T	.	.	MAF_USDA=8.333
NC_035102.1	36550607	.	T	A	.	.	MAF_USDA=4.098
NC_035102.1	36550630	.	A	T	.	.	MAF_INRAE=18.333;MAF_USDA=19.048
NC_035102.1	36550635	.	A	G	.	.	MAF_USDA=1.667
NC_035102.1	36550636	.	C	T	.	.	MAF_USDA=1.667
NC_035102.1	36550639	.	G	A	.	.	MAF_USDA=17.262
NC_035102.1	36550645	.	A	T	.	.	MAF_INRAE=17.5;MAF_USDA=9.524
NC_035102.1	36550652	.	T	C	.	.	MAF_INRAE=35.0;MAF_USDA=22.917
NC_035102.1	36550663	.	G	A	.	.	MAF_INRAE=18.333;MAF_USDA=14.881
NC_035102.1	36550723	.	A	T	.	.	MAF_INRAE=19.167
NC_035102.1	36550786	.	A	T	.	.	MAF_USDA=5.738
NC_035102.1	36550792	.	G	A	.	.	MAF_INRAE=1.667
NC_035102.1	36550793	.	A	G	.	.	MAF_INRAE=13.333
NC_035102.1	36550805	.	G	T	.	.	MAF_USDA=3.279
NC_035102.1	36550829	.	C	T	.	.	MAF_USDA=4.098
NC_035102.1	36550943	.	T	A	.	.	MAF_USDA=1.639
NC_035102.1	36550952	.	G	T	.	.	MAF_INRAE=50.0
NC_035102.1	36551054	.	C	A	.	.	MAF_USDA=1.639
NC_035102.1	36551104	.	A	G	.	.	MAF_USDA=6.667
NC_035102.1	36552220	.	G	A	.	.	MAF_INRAE=4.167
NC_035102.1	36552223	.	A	G	.	.	MAF_INRAE=45.833
NC_035102.1	36552225	.	A	T	.	.	MAF_INRAE=2.5
NC_035102.1	36552329	.	T	A	.	.	MAF_INRAE=45.0
NC_035102.1	36552416	.	C	A	.	.	MAF_USDA=2.459
NC_035102.1	36552451	.	C	T	.	.	MAF_USDA=6.25
NC_035102.1	36552457	.	C	T	.	.	MAF_USDA=3.279
NC_035102.1	36552468	.	G	A	.	.	MAF_USDA=2.459
NC_035102.1	36552500	.	A	G	.	.	MAF_INRAE=4.167
NC_035102.1	36552554	.	G	C	.	.	MAF_INRAE=3.165
NC_035102.1	36552558	.	C	A	.	.	MAF_INRAE=6.667
NC_035102.1	36552583	.	C	T	.	.	MAF_INRAE=4.167
NC_035102.1	36552605	.	C	T	.	.	MAF_INRAE=5.0
NC_035102.1	36552618	.	A	T	.	.	MAF_INRAE=2.5
NC_035102.1	36552632	.	C	A	.	.	MAF_INRAE=49.167
NC_035102.1	36552717	.	G	T	.	.	MAF_INRAE=2.5
NC_035102.1	36552719	.	A	T	.	.	MAF_INRAE=2.5
NC_035102.1	36552751	.	G	T	.	.	MAF_INRAE=47.5
NC_035102.1	36552753	.	A	C	.	.	MAF_INRAE=15.833
NC_035102.1	36552766	.	A	C	.	.	MAF_INRAE=11.667
NC_035102.1	36552779	.	A	G	.	.	MAF_INRAE=6.667
NC_035102.1	36552786	.	C	A	.	.	MAF_INRAE=6.329
NC_035102.1	36552790	.	C	A	.	.	MAF_INRAE=6.667
NC_035102.1	36552829	.	C	T	.	.	MAF_INRAE=8.861
NC_035102.1	36552841	.	G	A	.	.	MAF_INRAE=15.0
NC_035102.1	36552850	.	G	A	.	.	MAF_INRAE=42.5
NC_035102.1	36552861	.	C	T	.	.	MAF_INRAE=36.667
NC_035102.1	36552931	.	A	T	.	.	MAF_INRAE=4.167
NC_035102.1	36552934	.	G	T	.	.	MAF_INRAE=49.167
NC_035102.1	36552954	.	A	G	.	.	MAF_INRAE=1.667
NC_035102.1	36552962	.	G	A	.	.	MAF_INRAE=1.667
NC_035102.1	36552967	.	G	C	.	.	MAF_INRAE=39.167
NC_035102.1	36552977	.	G	A	.	.	MAF_INRAE=42.5
NC_035102.1	36552981	.	A	C	.	.	MAF_INRAE=4.167
NC_035102.1	36552990	.	C	T	.	.	MAF_INRAE=39.167
NC_035102.1	36553023	.	A	G	.	.	MAF_INRAE=45.0
NC_035102.1	36553026	.	A	C	.	.	MAF_INRAE=1.667
NC_035102.1	36553031	.	A	C	.	.	MAF_INRAE=43.333
NC_035102.1	36553054	.	A	C	.	.	MAF_INRAE=2.5
NC_035102.1	36553060	.	G	T	.	.	MAF_INRAE=1.667
NC_035102.1	36553077	.	T	A	.	.	MAF_INRAE=24.167
NC_035102.1	36553129	.	T	C	.	.	MAF_INRAE=43.333
NC_035102.1	36553130	.	A	G	.	.	MAF_INRAE=43.333
NC_035102.1	36553132	.	A	G	.	.	MAF_INRAE=23.333
NC_035102.1	36553141	.	A	C	.	.	MAF_INRAE=5.833
NC_035102.1	36553146	.	A	G	.	.	MAF_INRAE=37.5
NC_035102.1	36553160	.	G	A	.	.	MAF_INRAE=3.165
NC_035102.1	36553175	.	C	T	.	.	MAF_INRAE=2.5
NC_035102.1	36553183	.	T	G	.	.	MAF_INRAE=43.333
NC_035102.1	36553184	.	A	C	.	.	MAF_INRAE=1.667
NC_035102.1	36553190	.	C	A	.	.	MAF_INRAE=45.0
NC_035102.1	36553196	.	A	G	.	.	MAF_INRAE=10.0
NC_035102.1	36553213	.	G	A	.	.	MAF_INRAE=10.0
NC_035102.1	36553249	.	T	A	.	.	MAF_INRAE=6.667
NC_035102.1	36553270	.	T	G	.	.	MAF_INRAE=19.167
NC_035102.1	36553273	.	G	A	.	.	MAF_INRAE=21.667
NC_035102.1	36553281	.	A	T	.	.	MAF_INRAE=12.5
NC_035102.1	36553301	.	A	G	.	.	MAF_INRAE=6.667
NC_035102.1	36553345	.	G	A	.	.	MAF_INRAE=1.667
NC_035102.1	36553354	.	G	C	.	.	MAF_INRAE=1.667
NC_035102.1	36553390	.	A	C	.	.	MAF_INRAE=34.167
NC_035102.1	36553391	.	G	A	.	.	MAF_INRAE=34.167
NC_035102.1	36553432	.	G	A	.	.	MAF_INRAE=2.5;MAF_USDA=6.25
NC_035102.1	36553471	.	C	A	.	.	MAF_USDA=8.333
NC_035102.1	36553474	.	C	A	.	.	MAF_INRAE=6.667;MAF_USDA=1.639
NC_035102.1	36553482	.	T	C	.	.	MAF_INRAE=16.667
NC_035102.1	36553492	.	G	A	.	.	MAF_INRAE=5.0
NC_035102.1	36553494	.	T	A	.	.	MAF_INRAE=5.0
NC_035102.1	36553516	.	T	A	.	.	MAF_USDA=25.294
NC_035102.1	36553519	.	C	T	.	.	MAF_USDA=4.918
NC_035102.1	36553636	.	G	A	.	.	MAF_USDA=6.557
NC_035102.1	36553677	.	A	G	.	.	MAF_INRAE=47.5
NC_035102.1	36553680	.	T	G	.	.	MAF_INRAE=47.5
NC_035102.1	36553684	.	T	A	.	.	MAF_INRAE=47.5
NC_035102.1	36553693	.	T	G	.	.	MAF_INRAE=43.333
NC_035102.1	36553698	.	T	A	.	.	MAF_INRAE=7.5
NC_035102.1	36553716	.	C	T	.	.	MAF_INRAE=34.167;MAF_USDA=22.353
NC_035102.1	36553721	.	C	G	.	.	MAF_USDA=8.333
NC_035102.1	36553726	.	T	C	.	.	MAF_USDA=4.098
NC_035102.1	36553757	.	T	G	.	.	MAF_INRAE=35.0
NC_035102.1	36553761	.	T	A	.	.	MAF_INRAE=49.167
NC_035102.1	36553774	.	C	T	.	.	MAF_INRAE=2.5
NC_035102.1	36553785	.	C	A	.	.	MAF_USDA=5.882
NC_035102.1	36553786	.	A	C	.	.	MAF_USDA=4.098
NC_035102.1	36553799	.	G	A	.	.	MAF_INRAE=39.167
NC_035102.1	36553839	.	T	A	.	.	MAF_INRAE=41.667
NC_035102.1	36556605	.	A	C	.	.	MAF_USDA=16.667
NC_035102.1	36556679	.	G	T	.	.	MAF_USDA=12.5
NC_035102.1	36556723	.	C	A	.	.	MAF_INRAE=20.0
NC_035102.1	36556777	.	C	T	.	.	MAF_INRAE=4.167
NC_035102.1	36556782	.	A	G	.	.	MAF_INRAE=4.167;MAF_USDA=10.417
NC_035102.1	36556786	.	G	T	.	.	MAF_INRAE=22.5
NC_035102.1	36556793	.	G	A	.	.	MAF_INRAE=4.167
NC_035102.1	36556800	.	T	C	.	.	MAF_INRAE=4.167;MAF_USDA=2.083
NC_035102.1	36556811	.	C	T	.	.	MAF_USDA=2.5
NC_035102.1	36556834	.	A	T	.	.	MAF_INRAE=34.167
NC_035102.1	36556839	.	C	A	.	.	MAF_INRAE=25.0
NC_035102.1	36556840	.	C	T	.	.	MAF_USDA=8.333
NC_035102.1	36556873	.	T	C	.	.	MAF_USDA=1.667
NC_035102.1	36556893	.	G	A	.	.	MAF_INRAE=2.632;MAF_USDA=2.083
NC_035102.1	36556915	.	G	T	.	.	MAF_USDA=2.542
NC_035102.1	36556942	.	T	A	.	.	MAF_INRAE=5.0
NC_035102.1	36556949	.	A	T	.	.	MAF_INRAE=37.5
NC_035102.1	36556962	.	T	G	.	.	MAF_USDA=1.695
NC_035102.1	36556997	.	A	T	.	.	MAF_INRAE=6.329;MAF_USDA=1.667
NC_035102.1	36557037	.	A	G	.	.	MAF_INRAE=30.833
NC_035102.1	36557102	.	C	A	.	.	MAF_INRAE=40.0
NC_035102.1	36557110	.	A	T	.	.	MAF_INRAE=26.667
NC_035102.1	36557111	.	A	T	.	.	MAF_INRAE=4.167
NC_035102.1	36557133	.	T	A	.	.	MAF_USDA=4.237
NC_035102.1	36557157	.	G	T	.	.	MAF_INRAE=5.0;MAF_USDA=12.069
NC_035102.1	36557199	.	A	G	.	.	MAF_INRAE=15.19
NC_035102.1	36557292	.	G	T	.	.	MAF_INRAE=3.333;MAF_USDA=4.237
NC_035102.1	36557319	.	C	A	.	.	MAF_INRAE=15.19
NC_035102.1	36557402	.	A	C	.	.	MAF_INRAE=6.667;MAF_USDA=7.5
NC_035102.1	36557500	.	G	A	.	.	MAF_INRAE=24.167
NC_035102.1	36557548	.	C	T	.	.	MAF_INRAE=33.333
NC_035102.1	36557560	.	C	A	.	.	MAF_USDA=2.5
NC_035102.1	36557563	.	C	T	.	.	MAF_USDA=1.667
NC_035102.1	36557583	.	G	A	.	.	MAF_INRAE=1.667;MAF_USDA=1.667
NC_035102.1	36557611	.	C	A	.	.	MAF_INRAE=3.333
NC_035102.1	36557643	.	A	G	.	.	MAF_INRAE=25.0
NC_035102.1	36557660	.	T	C	.	.	MAF_INRAE=2.5;MAF_USDA=10.169
NC_035102.1	36557668	.	G	A	.	.	MAF_INRAE=13.291;MAF_USDA=12.651
NC_035102.1	36557677	.	A	C	.	.	MAF_INRAE=24.167
NC_035102.1	36557743	.	G	A	.	.	MAF_USDA=1.695
NC_035102.1	36557761	.	G	A	.	.	MAF_INRAE=1.667
NC_035102.1	36557795	.	G	C	.	.	MAF_INRAE=13.924;MAF_USDA=9.016
NC_035102.1	36557891	.	G	A	.	.	MAF_INRAE=45.833
NC_035102.1	36558034	.	T	C	.	.	MAF_INRAE=5.0
NC_035102.1	36558040	.	T	A	.	.	MAF_INRAE=1.667
NC_035102.1	36558070	.	T	C	.	.	MAF_INRAE=15.823
NC_035102.1	36558317	.	A	T	.	.	MAF_INRAE=8.333
NC_035102.1	36558368	.	A	T	.	.	MAF_USDA=12.5
NC_035102.1	36558387	.	A	G	.	.	MAF_INRAE=6.667
NC_035102.1	36558389	.	G	C	.	.	MAF_INRAE=21.667
NC_035102.1	36558391	.	G	T	.	.	MAF_INRAE=20.833
NC_035102.1	36558442	.	T	C	.	.	MAF_INRAE=34.167
NC_035102.1	36558448	.	G	A	.	.	MAF_INRAE=14.557
NC_035102.1	36558499	.	C	A	.	.	MAF_INRAE=14.557;MAF_USDA=8.824
NC_035102.1	36558558	.	T	A	.	.	MAF_INRAE=48.333;MAF_USDA=43.75
NC_035102.1	36558575	.	G	A	.	.	MAF_INRAE=14.167
NC_035102.1	36558606	.	A	C	.	.	MAF_INRAE=1.667
NC_035102.1	36558649	.	T	G	.	.	MAF_INRAE=4.167
NC_035102.1	36560471	.	C	T	.	.	MAF_USDA=10.417
NC_035102.1	36560527	.	C	A	.	.	MAF_USDA=10.417
NC_035102.1	36560641	.	C	T	.	.	MAF_USDA=1.695
NC_035102.1	36560658	.	A	C	.	.	MAF_INRAE=24.051
NC_035102.1	36560669	.	G	T	.	.	MAF_INRAE=47.5
NC_035102.1	36560681	.	A	G	.	.	MAF_INRAE=25.0
NC_035102.1	36560692	.	T	G	.	.	MAF_INRAE=50.0
NC_035102.1	36560725	.	T	G	.	.	MAF_INRAE=18.333
NC_035102.1	36560771	.	C	T	.	.	MAF_INRAE=49.167
NC_035102.1	36560871	.	G	A	.	.	MAF_INRAE=2.5
NC_035102.1	36560947	.	A	G	.	.	MAF_INRAE=2.5
NC_035102.1	36560955	.	G	C	.	.	MAF_INRAE=1.667
NC_035102.1	36560984	.	C	A	.	.	MAF_INRAE=1.667
NC_035102.1	36561013	.	G	A	.	.	MAF_INRAE=46.667
NC_035102.1	36561044	.	C	T	.	.	MAF_INRAE=2.5
NC_035102.1	36561130	.	T	G	.	.	MAF_INRAE=1.667
NC_035102.1	36561131	.	A	C	.	.	MAF_INRAE=45.0
NC_035102.1	36561165	.	C	A	.	.	MAF_INRAE=3.165
NC_035102.1	36561168	.	G	T	.	.	MAF_INRAE=3.333
NC_035102.1	36561194	.	T	G	.	.	MAF_INRAE=43.333
NC_035102.1	36561233	.	C	T	.	.	MAF_INRAE=5.0
NC_035102.1	36561242	.	C	T	.	.	MAF_INRAE=1.899
NC_035102.1	36561259	.	A	C	.	.	MAF_INRAE=47.5
NC_035102.1	36561263	.	A	C	.	.	MAF_INRAE=45.833
NC_035102.1	36561302	.	A	G	.	.	MAF_INRAE=35.0
NC_035102.1	36561313	.	G	A	.	.	MAF_INRAE=6.667
NC_035102.1	36561353	.	G	C	.	.	MAF_INRAE=45.0;MAF_USDA=29.167
NC_035102.1	36561358	.	A	C	.	.	MAF_INRAE=36.667;MAF_USDA=14.754
NC_035102.1	36561362	.	G	T	.	.	MAF_INRAE=38.333
NC_035102.1	36561370	.	A	C	.	.	MAF_INRAE=3.333;MAF_USDA=4.918
NC_035102.1	36561378	.	C	G	.	.	MAF_INRAE=1.667;MAF_USDA=4.918
NC_035102.1	36561424	.	A	T	.	.	MAF_INRAE=6.962
NC_035102.1	36561429	.	C	A	.	.	MAF_INRAE=2.5
NC_035102.1	36561456	.	T	G	.	.	MAF_INRAE=31.667
NC_035102.1	36561488	.	G	A	.	.	MAF_USDA=8.824
NC_035102.1	36561500	.	G	C	.	.	MAF_USDA=10.588
NC_035102.1	36561584	.	A	G	.	.	MAF_INRAE=6.667
NC_035102.1	36561631	.	CAGTTTTCAATAA	CAGTTTTCAATAC	.	.	MAF_USDA=35.417
NC_035102.1	36571972	.	G	T	.	.	MAF_INRAE=4.167
NC_035102.1	36571978	.	T	A	.	.	MAF_INRAE=3.333
NC_035102.1	36572022	.	C	A	.	.	MAF_USDA=4.167
NC_035102.1	36572074	.	C	T	.	.	MAF_INRAE=1.667
NC_035102.1	36572100	.	A	T	.	.	MAF_INRAE=26.667
NC_035102.1	36572150	.	G	T	.	.	MAF_INRAE=1.899
NC_035102.1	36572173	.	T	G	.	.	MAF_INRAE=7.5
NC_035102.1	36572176	.	T	A	.	.	MAF_INRAE=2.5
NC_035102.1	36572212	.	A	C	.	.	MAF_INRAE=31.667
NC_035102.1	36572213	.	T	G	.	.	MAF_USDA=1.639
NC_035102.1	36572265	.	G	A	.	.	MAF_INRAE=9.167
NC_035102.1	36572292	.	G	T	.	.	MAF_INRAE=19.167
NC_035102.1	36572309	.	T	A	.	.	MAF_INRAE=5.0
NC_035102.1	36572311	.	A	T	.	.	MAF_INRAE=5.0
NC_035102.1	36572356	.	T	A	.	.	MAF_INRAE=7.5
NC_035102.1	36572366	.	G	A	.	.	MAF_USDA=1.667
NC_035102.1	36572375	.	T	A	.	.	MAF_USDA=4.167
NC_035102.1	36572431	.	C	T	.	.	MAF_INRAE=20.833
NC_035102.1	36572487	.	G	A	.	.	MAF_USDA=4.167
NC_035102.1	36572538	.	C	A	.	.	MAF_INRAE=19.167
NC_035102.1	36572552	.	A	G	.	.	MAF_USDA=3.279
NC_035102.1	36572564	.	T	G	.	.	MAF_INRAE=17.5
NC_035102.1	36572566	.	A	G	.	.	MAF_USDA=3.529
NC_035102.1	36572577	.	G	T	.	.	MAF_INRAE=6.667;MAF_USDA=1.639
NC_035102.1	36572579	.	T	A	.	.	MAF_INRAE=27.5
NC_035102.1	36576021	.	C	T	.	.	MAF_USDA=13.934
NC_035102.1	36576097	.	C	T	.	.	MAF_INRAE=3.165;MAF_USDA=10.588
NC_035102.1	36576098	.	G	A	.	.	MAF_USDA=2.459
NC_035102.1	36576139	.	C	A	.	.	MAF_INRAE=6.667;MAF_USDA=2.459
NC_035102.1	36576242	.	A	C	.	.	MAF_INRAE=22.5
NC_035102.1	36576257	.	G	T	.	.	MAF_INRAE=3.333
NC_035102.1	36576310	.	A	C	.	.	MAF_INRAE=39.167
NC_035102.1	36576495	.	G	A	.	.	MAF_USDA=3.279
NC_035102.1	36576503	.	T	C	.	.	MAF_USDA=3.279
NC_035102.1	36576509	.	A	G	.	.	MAF_USDA=4.098
NC_035102.1	36581660	.	T	C	.	.	MAF_USDA=3.448
NC_035102.1	36581661	.	A	C	.	.	MAF_USDA=12.069
NC_035102.1	36581680	.	T	G	.	.	MAF_USDA=13.793
NC_035102.1	36581757	.	G	A	.	.	MAF_USDA=4.31
NC_035102.1	36581780	.	T	G	.	.	MAF_USDA=3.448
NC_035102.1	36581849	.	C	T	.	.	MAF_USDA=1.724
NC_035102.1	36581862	.	C	G	.	.	MAF_USDA=8.621
NC_035102.1	36581900	.	C	T	.	.	MAF_USDA=5.932
NC_035102.1	36581926	.	G	A	.	.	MAF_USDA=1.724
NC_035102.1	36581935	.	G	C	.	.	MAF_USDA=3.448
NC_035102.1	36581946	.	A	G	.	.	MAF_USDA=3.448
NC_035102.1	36581962	.	G	A	.	.	MAF_USDA=3.448
NC_035102.1	36581968	.	A	G	.	.	MAF_USDA=3.448
NC_035102.1	36581969	.	C	T	.	.	MAF_USDA=1.724
NC_035102.1	36582007	.	C	T	.	.	MAF_USDA=12.931
NC_035102.1	36582099	.	T	A	.	.	MAF_USDA=2.586
NC_035102.1	36582112	.	T	C	.	.	MAF_USDA=1.724
NC_035102.1	36582132	.	A	G	.	.	MAF_USDA=2.586
NC_035102.1	36582135	.	C	T	.	.	MAF_USDA=4.31
NC_035102.1	36582146	.	C	A	.	.	MAF_USDA=3.448
NC_035102.1	36582187	.	G	T	.	.	MAF_USDA=2.586
NC_035102.1	36582302	.	A	T	.	.	MAF_USDA=2.586
NC_035102.1	36582359	.	G	T	.	.	MAF_USDA=5.172
NC_035102.1	36582361	.	A	G	.	.	MAF_USDA=1.724
NC_035102.1	36582365	.	A	G	.	.	MAF_USDA=2.586
NC_035102.1	36582379	.	A	G	.	.	MAF_USDA=6.034
NC_035102.1	36583864	.	G	T	.	.	MAF_USDA=22.917
NC_035102.1	36584899	.	G	A	.	.	MAF_USDA=10.417
NC_035102.1	36584952	.	C	A	.	.	MAF_USDA=4.167
NC_035102.1	36584966	.	G	C	.	.	MAF_USDA=6.25
NC_035102.1	36584970	.	C	T	.	.	MAF_INRAE=7.5
NC_035102.1	36585089	.	G	C	.	.	MAF_USDA=8.333
NC_035102.1	36585101	.	CTGTTC	CTGTTA	.	.	MAF_USDA=29.167
NC_035102.1	36585154	.	G	T	.	.	MAF_USDA=2.5
NC_035102.1	36585166	.	A	C	.	.	MAF_USDA=25.0
NC_035102.1	36585175	.	A	G	.	.	MAF_USDA=14.583
NC_035102.1	36585191	.	C	T	.	.	MAF_INRAE=13.158
NC_035102.1	36585196	.	T	C	.	.	MAF_INRAE=13.158;MAF_USDA=16.667
NC_035102.1	36585354	.	T	A	.	.	MAF_USDA=31.25
NC_035102.1	36585381	.	T	C	.	.	MAF_USDA=21.739
NC_035102.1	36587367	.	C	T	.	.	MAF_INRAE=2.632
NC_035102.1	36587455	.	C	T	.	.	MAF_USDA=6.25
NC_035102.1	36587500	.	A	T	.	.	MAF_USDA=23.529
NC_035102.1	36587506	.	C	T	.	.	MAF_USDA=2.459
NC_035102.1	36587510	.	C	T	.	.	MAF_USDA=2.459
NC_035102.1	36587520	.	C	T	.	.	MAF_USDA=2.459
NC_035102.1	36587523	.	C	T	.	.	MAF_USDA=2.459
NC_035102.1	36587526	.	A	C	.	.	MAF_USDA=1.639
NC_035102.1	36587538	.	A	G	.	.	MAF_USDA=22.917
NC_035102.1	36587545	.	A	C	.	.	MAF_USDA=14.583
NC_035102.1	36587557	.	C	T	.	.	MAF_USDA=10.588
NC_035102.1	36587559	.	GATATACAGAGATA	GATATACAGAGATG	.	.	MAF_USDA=10.417
NC_035102.1	36587572	.	A	G	.	.	MAF_USDA=16.379
NC_035102.1	36587597	.	G	C	.	.	MAF_USDA=5.294
NC_035102.1	36587602	.	A	G	.	.	MAF_USDA=5.294
NC_035102.1	36587636	.	G	A	.	.	MAF_USDA=8.025
NC_035102.1	36587637	.	A	G	.	.	MAF_USDA=7.407
NC_035102.1	36587655	.	T	C	.	.	MAF_USDA=6.667
NC_035102.1	36587689	.	T	C	.	.	MAF_USDA=16.667
NC_035102.1	36587698	.	G	T	.	.	MAF_USDA=2.459
NC_035102.1	36587708	.	G	T	.	.	MAF_USDA=1.639
NC_035102.1	36587722	.	G	C	.	.	MAF_USDA=8.333
NC_035102.1	36587737	.	TAGT	TAGC	.	.	MAF_USDA=6.25
NC_035102.1	36587806	.	G	A	.	.	MAF_USDA=29.167
NC_035102.1	36587811	.	A	G	.	.	MAF_USDA=29.167
NC_035102.1	36587812	.	T	G	.	.	MAF_USDA=29.167
NC_035102.1	36587814	.	G	C	.	.	MAF_USDA=27.083
NC_035102.1	36587827	.	T	G	.	.	MAF_USDA=25.0
NC_035102.1	36587872	.	T	C	.	.	MAF_USDA=29.167
NC_035102.1	36588123	.	T	C	.	.	MAF_USDA=10.417
NC_035102.1	36588131	.	T	C	.	.	MAF_USDA=2.083
NC_035102.1	36588162	.	A	G	.	.	MAF_USDA=8.333
NC_035102.1	36588163	.	T	C	.	.	MAF_USDA=6.25
NC_035102.1	36588314	.	C	T	.	.	MAF_USDA=9.483
NC_035102.1	36588711	.	G	A	.	.	MAF_USDA=1.724
NC_035102.1	36588713	.	C	T	.	.	MAF_USDA=2.586
NC_035102.1	36588748	.	C	T	.	.	MAF_USDA=1.724
NC_035102.1	36588774	.	C	A	.	.	MAF_USDA=33.333
NC_035102.1	36588782	.	C	T	.	.	MAF_USDA=1.639
NC_035102.1	36588792	.	G	A	.	.	MAF_INRAE=9.167;MAF_USDA=20.0
NC_035102.1	36588803	.	T	A	.	.	MAF_USDA=4.098
NC_035102.1	36588817	.	T	C	.	.	MAF_INRAE=25.833
NC_035102.1	36588820	.	A	G	.	.	MAF_INRAE=27.5
NC_035102.1	36588836	.	T	A	.	.	MAF_USDA=2.5
NC_035102.1	36588841	.	T	C	.	.	MAF_USDA=3.333
NC_035102.1	36588842	.	A	C	.	.	MAF_USDA=1.667
NC_035102.1	36588852	.	C	A	.	.	MAF_USDA=1.667
NC_035102.1	36588866	.	C	T	.	.	MAF_USDA=3.333
NC_035102.1	36588867	.	T	C	.	.	MAF_INRAE=40.833
NC_035102.1	36588890	.	T	A	.	.	MAF_INRAE=24.167
NC_035102.1	36588891	.	G	A	.	.	MAF_INRAE=24.167
NC_035102.1	36588946	.	A	T	.	.	MAF_INRAE=47.5
NC_035102.1	36588972	.	T	A	.	.	MAF_INRAE=25.833
NC_035102.1	36588995	.	G	T	.	.	MAF_INRAE=25.833
NC_035102.1	36589017	.	T	C	.	.	MAF_INRAE=46.667
NC_035102.1	36589031	.	G	A	.	.	MAF_INRAE=20.833
NC_035102.1	36589041	.	T	A	.	.	MAF_INRAE=15.823
NC_035102.1	36589042	.	G	A	.	.	MAF_INRAE=4.167
NC_035102.1	36589058	.	C	T	.	.	MAF_INRAE=15.19
NC_035102.1	36589083	.	C	T	.	.	MAF_INRAE=2.632;MAF_USDA=8.333
NC_035102.1	36589084	.	G	A	.	.	MAF_USDA=10.417
NC_035102.1	36589099	.	C	T	.	.	MAF_INRAE=50.0
NC_035102.1	36589154	.	T	G	.	.	MAF_USDA=3.279
NC_035102.1	36589157	.	T	A	.	.	MAF_USDA=4.918
NC_035102.1	36589162	.	C	A	.	.	MAF_USDA=16.471
NC_035102.1	36589167	.	C	A	.	.	MAF_USDA=11.176
NC_035102.1	36589208	.	T	G	.	.	MAF_USDA=9.016
NC_035102.1	36589244	.	A	G	.	.	MAF_INRAE=12.5
NC_035102.1	36589245	.	G	C	.	.	MAF_INRAE=26.667
NC_035102.1	36589251	.	C	G	.	.	MAF_INRAE=25.833
NC_035102.1	36589259	.	C	T	.	.	MAF_INRAE=39.167
NC_035102.1	36589275	.	G	A	.	.	MAF_INRAE=7.595;MAF_USDA=25.0
NC_035102.1	36589354	.	G	T	.	.	MAF_INRAE=2.632
NC_035102.1	36589368	.	A	T	.	.	MAF_INRAE=25.833
NC_035102.1	36589398	.	C	T	.	.	MAF_INRAE=30.0
NC_035102.1	36589404	.	C	G	.	.	MAF_INRAE=30.0
NC_035102.1	36589473	.	G	A	.	.	MAF_INRAE=3.333
NC_035102.1	36589497	.	C	A	.	.	MAF_USDA=4.167
NC_035102.1	36589554	.	G	A	.	.	MAF_USDA=2.542
NC_035102.1	36589606	.	G	C	.	.	MAF_USDA=12.5
NC_035102.1	36589640	.	C	A	.	.	MAF_USDA=1.639
NC_035102.1	36589824	.	T	C	.	.	MAF_USDA=18.75
NC_035102.1	36589835	.	T	A	.	.	MAF_USDA=35.417
NC_035102.1	36589923	.	G	A	.	.	MAF_USDA=3.333
NC_035102.1	36591185	.	A	G	.	.	MAF_USDA=3.333
NC_035102.1	36591199	.	G	C	.	.	MAF_INRAE=13.924;MAF_USDA=5.833
NC_035102.1	36591372	.	G	A	.	.	MAF_INRAE=6.667
NC_035102.1	36591402	.	A	T	.	.	MAF_INRAE=5.833
NC_035102.1	36591403	.	G	T	.	.	MAF_INRAE=3.333
NC_035102.1	36591404	.	A	C	.	.	MAF_INRAE=2.5
NC_035102.1	36591439	.	A	G	.	.	MAF_INRAE=2.632
NC_035102.1	36591640	.	C	A	.	.	MAF_INRAE=3.333
NC_035102.1	36591653	.	A	T	.	.	MAF_INRAE=1.667
NC_035102.1	36591657	.	C	T	.	.	MAF_INRAE=2.5
NC_035102.1	36591658	.	A	C	.	.	MAF_INRAE=2.5
NC_035102.1	36591700	.	G	T	.	.	MAF_INRAE=3.333
NC_035102.1	36591745	.	G	A	.	.	MAF_INRAE=8.333
NC_035102.1	36591779	.	T	C	.	.	MAF_INRAE=30.833
NC_035102.1	36591842	.	G	A	.	.	MAF_INRAE=3.333
NC_035102.1	36591873	.	C	T	.	.	MAF_INRAE=2.632
NC_035102.1	36591874	.	G	A	.	.	MAF_USDA=10.417
NC_035102.1	36591887	.	T	A	.	.	MAF_INRAE=16.667
NC_035102.1	36591940	.	G	T	.	.	MAF_INRAE=31.667
NC_035102.1	36591985	.	G	T	.	.	MAF_INRAE=2.632
NC_035102.1	36592031	.	C	T	.	.	MAF_INRAE=34.167
NC_035102.1	36592195	.	G	A	.	.	MAF_INRAE=2.632
NC_035102.1	36593619	.	A	G	.	.	MAF_USDA=41.667
NC_035102.1	36593639	.	C	A	.	.	MAF_INRAE=3.333
NC_035102.1	36593731	.	A	T	.	.	MAF_USDA=18.75
NC_035102.1	36593741	.	G	A	.	.	MAF_INRAE=3.333
NC_035102.1	36593893	.	A	T	.	.	MAF_USDA=4.098
NC_035102.1	36593980	.	T	C	.	.	MAF_USDA=35.417
NC_035102.1	36596602	.	G	T	.	.	MAF_INRAE=13.158
NC_035102.1	36596621	.	T	C	.	.	MAF_INRAE=2.632
NC_035102.1	36596639	.	A	T	.	.	MAF_USDA=2.459
NC_035102.1	36596643	.	G	A	.	.	MAF_USDA=12.5
NC_035102.1	36596651	.	T	C	.	.	MAF_USDA=20.833
NC_035102.1	36596663	.	G	C	.	.	MAF_USDA=4.098
NC_035102.1	36596694	.	C	A	.	.	MAF_USDA=3.279
NC_035102.1	36596718	.	G	T	.	.	MAF_USDA=4.098
NC_035102.1	36596751	.	C	A	.	.	MAF_INRAE=2.632
NC_035102.1	36599015	.	C	A	.	.	MAF_USDA=8.696
NC_035102.1	36600731	.	T	A	.	.	MAF_USDA=4.098
NC_035102.1	36600758	.	A	G	.	.	MAF_USDA=3.333
NC_035102.1	36602031	.	T	C	.	.	MAF_USDA=5.488
NC_035102.1	36602045	.	C	G	.	.	MAF_USDA=4.268
NC_035102.1	36602049	.	A	G	.	.	MAF_USDA=4.348
NC_035102.1	36602070	.	G	A	.	.	MAF_USDA=2.542
NC_035102.1	36602108	.	G	A	.	.	MAF_USDA=2.439
NC_035102.1	36603975	.	A	G	.	.	MAF_USDA=11.364
NC_035102.1	36604127	.	C	A	.	.	MAF_USDA=2.586
NC_035102.1	36604175	.	A	C	.	.	MAF_USDA=45.455
NC_035102.1	36604204	.	A	G	.	.	MAF_USDA=3.448
NC_035102.1	36605149	.	A	G	.	.	MAF_USDA=2.459
NC_035102.1	36605182	.	T	C	.	.	MAF_INRAE=36.667
NC_035102.1	36605188	.	A	C	.	.	MAF_INRAE=18.333
NC_035102.1	36605256	.	T	G	.	.	MAF_USDA=1.639
NC_035102.1	36605265	.	T	A	.	.	MAF_USDA=4.098
NC_035102.1	36605269	.	A	T	.	.	MAF_USDA=4.098
NC_035102.1	36605345	.	GCTACAGTATCTCTATTATAA	GCTACAGTATCTCTATTATAT	.	.	MAF_USDA=16.667
NC_035102.1	36605411	.	T	A	.	.	MAF_INRAE=2.5
NC_035102.1	36605462	.	C	G	.	.	MAF_USDA=2.941
NC_035102.1	36605501	.	T	G	.	.	MAF_USDA=5.738
NC_035102.1	36605520	.	G	T	.	.	MAF_USDA=2.459
NC_035102.1	36605543	.	G	A	.	.	MAF_USDA=4.167
NC_035102.1	36605544	.	T	C	.	.	MAF_USDA=4.167
NC_035102.1	36605553	.	T	G	.	.	MAF_INRAE=20.833
NC_035102.1	36605580	.	C	A	.	.	MAF_USDA=1.639
NC_035102.1	36605586	.	T	G	.	.	MAF_INRAE=50.0
NC_035102.1	36605596	.	T	C	.	.	MAF_INRAE=15.833;MAF_USDA=10.656
NC_035102.1	36605625	.	T	C	.	.	MAF_INRAE=3.333
NC_035102.1	36605629	.	T	C	.	.	MAF_USDA=7.377
NC_035102.1	36605671	.	C	G	.	.	MAF_INRAE=15.833
NC_035102.1	36605778	.	T	C	.	.	MAF_INRAE=8.333
NC_035102.1	36605814	.	G	A	.	.	MAF_USDA=8.333
NC_035102.1	36605890	.	G	T	.	.	MAF_INRAE=5.0
NC_035102.1	36605962	.	G	A	.	.	MAF_INRAE=9.167
NC_035102.1	36605975	.	C	T	.	.	MAF_INRAE=3.333
NC_035102.1	36605998	.	C	T	.	.	MAF_INRAE=10.0;MAF_USDA=10.656
NC_035102.1	36606043	.	A	C	.	.	MAF_INRAE=40.0
NC_035102.1	36606064	.	C	T	.	.	MAF_INRAE=2.5
NC_035102.1	36606071	.	A	C	.	.	MAF_INRAE=3.333
NC_035102.1	36606087	.	A	C	.	.	MAF_INRAE=30.0
NC_035102.1	36606218	.	G	A	.	.	MAF_INRAE=34.167
NC_035102.1	36606236	.	C	T	.	.	MAF_INRAE=17.5
NC_035102.1	36606304	.	C	G	.	.	MAF_USDA=4.098
NC_035102.1	36606315	.	C	T	.	.	MAF_INRAE=35.833
NC_035102.1	36606319	.	A	G	.	.	MAF_USDA=4.918
NC_035102.1	36606328	.	T	C	.	.	MAF_USDA=9.836
NC_035102.1	36606332	.	C	T	.	.	MAF_USDA=13.115
NC_035102.1	36606345	.	G	A	.	.	MAF_USDA=11.475
NC_035102.1	36606459	.	A	C	.	.	MAF_USDA=9.167
NC_035102.1	36606533	.	C	A	.	.	MAF_INRAE=46.667
NC_035102.1	36606547	.	C	A	.	.	MAF_INRAE=4.167
NC_035102.1	36606549	.	C	T	.	.	MAF_INRAE=8.333
NC_035102.1	36606555	.	T	A	.	.	MAF_USDA=4.167
NC_035102.1	36606559	.	A	C	.	.	MAF_USDA=6.667
NC_035102.1	36606573	.	A	C	.	.	MAF_INRAE=6.667
NC_035102.1	36606581	.	T	A	.	.	MAF_INRAE=5.833
NC_035102.1	36606583	.	T	A	.	.	MAF_INRAE=1.667
NC_035102.1	36606719	.	T	A	.	.	MAF_USDA=31.25
NC_035102.1	36606728	.	A	G	.	.	MAF_USDA=2.459
NC_035102.1	36606754	.	A	G	.	.	MAF_INRAE=2.5
NC_035102.1	36606779	.	G	T	.	.	MAF_USDA=8.235
NC_035102.1	36606783	.	C	T	.	.	MAF_USDA=8.235
NC_035102.1	36606831	.	C	T	.	.	MAF_USDA=2.941
NC_035102.1	36609081	.	T	G	.	.	MAF_INRAE=2.632
NC_035102.1	36609200	.	G	T	.	.	MAF_USDA=2.941
NC_035102.1	36609216	.	A	G	.	.	MAF_USDA=1.695
NC_035102.1	36609313	.	C	T	.	.	MAF_USDA=8.333
NC_035102.1	36609323	.	C	T	.	.	MAF_INRAE=10.526
NC_035102.1	36609374	.	G	C	.	.	MAF_INRAE=10.526
NC_035102.1	36609641	.	T	C	.	.	MAF_USDA=47.917
NC_035102.1	36609642	.	T	A	.	.	MAF_USDA=45.833
NC_035102.1	36609646	.	A	G	.	.	MAF_USDA=39.583
NC_035102.1	36609668	.	T	C	.	.	MAF_USDA=45.833
NC_035102.1	36609669	.	T	A	.	.	MAF_USDA=43.75
NC_035102.1	36609673	.	A	G	.	.	MAF_USDA=47.917
NC_035102.1	36610249	.	A	G	.	.	MAF_USDA=33.333
NC_035102.1	36610436	.	G	A	.	.	MAF_USDA=7.647
NC_035102.1	36610437	.	G	A	.	.	MAF_USDA=1.639
NC_035102.1	36610439	.	G	A	.	.	MAF_USDA=19.565
NC_035102.1	36610444	.	C	T	.	.	MAF_USDA=8.197
NC_035102.1	36610513	.	C	A	.	.	MAF_USDA=12.295
NC_035102.1	36610521	.	A	G	.	.	MAF_USDA=41.667
NC_035102.1	36610544	.	G	A	.	.	MAF_USDA=4.098
NC_035102.1	36610552	.	G	A	.	.	MAF_USDA=1.639
NC_035102.1	36610570	.	C	T	.	.	MAF_USDA=9.524
NC_035102.1	36610575	.	A	G	.	.	MAF_USDA=9.836
NC_035102.1	36610576	.	C	A	.	.	MAF_USDA=4.098
NC_035102.1	36610595	.	A	T	.	.	MAF_USDA=14.583
NC_035102.1	36610666	.	C	T	.	.	MAF_USDA=26.087
NC_035102.1	36610714	.	T	G	.	.	MAF_USDA=11.176
NC_035102.1	36610716	.	G	A	.	.	MAF_USDA=10.0
NC_035102.1	36610774	.	G	A	.	.	MAF_USDA=1.639
NC_035102.1	36610789	.	G	T	.	.	MAF_USDA=2.459
NC_035102.1	36610810	.	A	C	.	.	MAF_USDA=9.412
NC_035102.1	36610851	.	T	A	.	.	MAF_USDA=8.333
NC_035102.1	36610859	.	C	G	.	.	MAF_USDA=14.583
NC_035102.1	36610893	.	C	A	.	.	MAF_USDA=4.918
NC_035102.1	36611048	.	G	T	.	.	MAF_INRAE=23.684
NC_035102.1	36611056	.	G	A	.	.	MAF_INRAE=23.684
NC_035102.1	36611215	.	T	G	.	.	MAF_INRAE=7.5
NC_035102.1	36611231	.	C	T	.	.	MAF_INRAE=45.833
NC_035102.1	36611239	.	C	G	.	.	MAF_INRAE=23.333
NC_035102.1	36611383	.	C	A	.	.	MAF_INRAE=2.5;MAF_USDA=4.167
NC_035102.1	36611390	.	T	C	.	.	MAF_USDA=5.0
NC_035102.1	36611421	.	C	A	.	.	MAF_INRAE=30.0;MAF_USDA=33.333
NC_035102.1	36611425	.	A	G	.	.	MAF_USDA=1.639
NC_035102.1	36611445	.	A	G	.	.	MAF_INRAE=47.5
NC_035102.1	36611460	.	T	G	.	.	MAF_INRAE=2.5
NC_035102.1	36611465	.	T	A	.	.	MAF_INRAE=48.333
NC_035102.1	36611494	.	C	A	.	.	MAF_INRAE=4.167
NC_035102.1	36611508	.	A	T	.	.	MAF_INRAE=4.167
NC_035102.1	36611538	.	A	G	.	.	MAF_USDA=20.833
NC_035102.1	36611539	.	A	C	.	.	MAF_USDA=6.557
NC_035102.1	36611637	.	C	A	.	.	MAF_USDA=6.25
NC_035102.1	36611641	.	C	T	.	.	MAF_USDA=1.639
NC_035102.1	36611649	.	T	C	.	.	MAF_USDA=1.639
NC_035102.1	36611661	.	C	T	.	.	MAF_INRAE=42.405
NC_035102.1	36611664	.	T	G	.	.	MAF_INRAE=3.333
NC_035102.1	36611710	.	C	T	.	.	MAF_INRAE=22.5
NC_035102.1	36612461	.	C	T	.	.	MAF_INRAE=40.833
NC_035102.1	36612472	.	G	C	.	.	MAF_INRAE=32.911
NC_035102.1	36612485	.	G	A	.	.	MAF_INRAE=42.5
NC_035102.1	36612504	.	C	A	.	.	MAF_INRAE=44.937
NC_035102.1	36612509	.	G	A	.	.	MAF_INRAE=44.937
NC_035102.1	36612539	.	T	C	.	.	MAF_INRAE=3.333;MAF_USDA=2.5
NC_035102.1	36612550	.	G	A	.	.	MAF_USDA=3.333
NC_035102.1	36612585	.	T	C	.	.	MAF_INRAE=27.5
NC_035102.1	36612591	.	T	C	.	.	MAF_USDA=6.667
NC_035102.1	36612640	.	C	A	.	.	MAF_INRAE=40.833
NC_035102.1	36612645	.	C	T	.	.	MAF_INRAE=25.0
NC_035102.1	36612656	.	C	A	.	.	MAF_INRAE=2.5
NC_035102.1	36612659	.	T	A	.	.	MAF_INRAE=26.667
NC_035102.1	36612670	.	G	A	.	.	MAF_USDA=4.167
NC_035102.1	36612681	.	A	C	.	.	MAF_USDA=5.833
NC_035102.1	36612682	.	A	T	.	.	MAF_INRAE=16.667;MAF_USDA=7.738
NC_035102.1	36612694	.	T	C	.	.	MAF_INRAE=33.333
NC_035102.1	36612705	.	G	A	.	.	MAF_INRAE=2.5;MAF_USDA=16.667
NC_035102.1	36612708	.	T	A	.	.	MAF_INRAE=2.5;MAF_USDA=14.583
NC_035102.1	36612709	.	T	A	.	.	MAF_INRAE=37.5
NC_035102.1	36612710	.	A	T	.	.	MAF_INRAE=30.0;MAF_USDA=41.667
NC_035102.1	36612711	.	A	T	.	.	MAF_INRAE=2.5;MAF_USDA=14.583
NC_035102.1	36612727	.	T	G	.	.	MAF_USDA=13.333
NC_035102.1	36612804	.	C	A	.	.	MAF_INRAE=5.0
NC_035102.1	36612818	.	T	C	.	.	MAF_INRAE=44.167
NC_035102.1	36612844	.	G	A	.	.	MAF_INRAE=4.167
NC_035102.1	36612864	.	A	G	.	.	MAF_INRAE=1.667
NC_035102.1	36612995	.	A	G	.	.	MAF_USDA=6.522
NC_035102.1	36613213	.	T	C	.	.	MAF_INRAE=10.0
NC_035102.1	36613226	.	G	A	.	.	MAF_INRAE=8.333
NC_035102.1	36613231	.	C	G	.	.	MAF_INRAE=8.333
NC_035102.1	36613248	.	G	C	.	.	MAF_INRAE=1.667
NC_035102.1	36613249	.	T	C	.	.	MAF_INRAE=2.5
NC_035102.1	36613255	.	T	G	.	.	MAF_INRAE=2.5
NC_035102.1	36615256	.	T	C	.	.	MAF_INRAE=30.833;MAF_USDA=2.174
NC_035102.1	36615257	.	C	A	.	.	MAF_INRAE=19.167;MAF_USDA=4.348
NC_035102.1	36615294	.	T	G	.	.	MAF_USDA=8.696
NC_035102.1	36615641	.	G	A	.	.	MAF_INRAE=31.667;MAF_USDA=33.333
NC_035102.1	36615726	.	C	A	.	.	MAF_INRAE=7.5
NC_035102.1	36615739	.	A	G	.	.	MAF_INRAE=5.696
NC_035102.1	36615744	.	A	C	.	.	MAF_USDA=3.279
NC_035102.1	36615747	.	A	C	.	.	MAF_INRAE=25.833
NC_035102.1	36615757	.	C	G	.	.	MAF_INRAE=5.696
NC_035102.1	36615790	.	C	T	.	.	MAF_INRAE=10.833
NC_035102.1	36615796	.	G	T	.	.	MAF_INRAE=3.333;MAF_USDA=6.557
NC_035102.1	36615828	.	C	G	.	.	MAF_INRAE=29.167
NC_035102.1	36615836	.	A	C	.	.	MAF_USDA=4.918
NC_035102.1	36615972	.	C	T	.	.	MAF_USDA=1.639
NC_035102.1	36615985	.	T	C	.	.	MAF_USDA=4.918
NC_035102.1	36615988	.	C	T	.	.	MAF_USDA=1.639
NC_035102.1	36616217	.	A	T	.	.	MAF_USDA=12.5
NC_035102.1	36616256	.	A	G	.	.	MAF_USDA=11.176
NC_035102.1	36616286	.	C	T	.	.	MAF_USDA=11.176
NC_035102.1	36616295	.	C	T	.	.	MAF_INRAE=2.632
NC_035102.1	36616297	.	G	A	.	.	MAF_INRAE=1.667
NC_035102.1	36616330	.	C	T	.	.	MAF_INRAE=40.0
NC_035102.1	36616351	.	AAAGAAG	AAAGAAT	.	.	MAF_USDA=6.25
NC_035102.1	36616387	.	T	A	.	.	MAF_INRAE=1.667
NC_035102.1	36616429	.	G	T	.	.	MAF_USDA=1.639
NC_035102.1	36617364	.	C	A	.	.	MAF_INRAE=24.167
NC_035102.1	36617477	.	G	T	.	.	MAF_INRAE=21.667
NC_035102.1	36617572	.	A	T	.	.	MAF_INRAE=25.0
NC_035102.1	36617587	.	A	G	.	.	MAF_INRAE=35.0;MAF_USDA=20.833
NC_035102.1	36617641	.	G	T	.	.	MAF_INRAE=30.0
NC_035102.1	36617649	.	T	C	.	.	MAF_USDA=10.417
NC_035102.1	36617715	.	A	G	.	.	MAF_INRAE=2.5
NC_035102.1	36617801	.	A	T	.	.	MAF_INRAE=33.333;MAF_USDA=20.492
NC_035102.1	36617804	.	A	T	.	.	MAF_INRAE=7.5
NC_035102.1	36617805	.	C	A	.	.	MAF_USDA=4.918
NC_035102.1	36617815	.	G	T	.	.	MAF_INRAE=33.333;MAF_USDA=20.492
NC_035102.1	36617819	.	G	A	.	.	MAF_INRAE=33.333;MAF_USDA=24.706
NC_035102.1	36617824	.	C	A	.	.	MAF_INRAE=35.0;MAF_USDA=26.23
NC_035102.1	36617825	.	A	T	.	.	MAF_INRAE=5.0;MAF_USDA=13.934
NC_035102.1	36617859	.	A	G	.	.	MAF_USDA=1.639
NC_035102.1	36617913	.	T	G	.	.	MAF_USDA=1.639
NC_035102.1	36617917	.	C	A	.	.	MAF_INRAE=22.5;MAF_USDA=10.0
NC_035102.1	36617918	.	A	C	.	.	MAF_USDA=2.941
NC_035102.1	36617922	.	G	T	.	.	MAF_USDA=3.279
NC_035102.1	36617951	.	G	A	.	.	MAF_INRAE=2.5;MAF_USDA=12.353
NC_035102.1	36618003	.	C	T	.	.	MAF_USDA=3.279
NC_035102.1	36618007	.	A	G	.	.	MAF_USDA=9.016
NC_035102.1	36618014	.	G	T	.	.	MAF_INRAE=1.667
NC_035102.1	36618084	.	A	G	.	.	MAF_INRAE=4.167;MAF_USDA=9.412
NC_035102.1	36618110	.	A	G	.	.	MAF_USDA=16.667
NC_035102.1	36618150	.	C	T	.	.	MAF_INRAE=24.167
NC_035102.1	36618200	.	C	A	.	.	MAF_USDA=6.471
NC_035102.1	36618222	.	T	A	.	.	MAF_USDA=1.639
NC_035102.1	36618250	.	T	G	.	.	MAF_INRAE=22.5
NC_035102.1	36618251	.	C	A	.	.	MAF_INRAE=19.167;MAF_USDA=4.167
NC_035102.1	36618266	.	G	C	.	.	MAF_USDA=5.294
NC_035102.1	36618323	.	C	G	.	.	MAF_INRAE=19.167
NC_035102.1	36618655	.	T	A	.	.	MAF_INRAE=42.5
NC_035102.1	36618790	.	T	C	.	.	MAF_INRAE=10.833
NC_035102.1	36618846	.	G	T	.	.	MAF_INRAE=20.833;MAF_USDA=9.412
NC_035102.1	36618944	.	A	C	.	.	MAF_INRAE=5.0
NC_035102.1	36619062	.	G	A	.	.	MAF_INRAE=25.0
NC_035102.1	36619186	.	C	T	.	.	MAF_USDA=11.905
NC_035102.1	36619271	.	A	C	.	.	MAF_INRAE=41.667
NC_035102.1	36619389	.	A	G	.	.	MAF_USDA=3.448
NC_035102.1	36619602	.	A	G	.	.	MAF_INRAE=21.667
NC_035102.1	36619622	.	G	T	.	.	MAF_USDA=10.87
NC_035102.1	36619641	.	G	T	.	.	MAF_INRAE=22.5;MAF_USDA=15.854
NC_035102.1	36619658	.	T	C	.	.	MAF_INRAE=2.5
NC_035102.1	36619659	.	T	A	.	.	MAF_INRAE=2.5
NC_035102.1	36619667	.	A	C	.	.	MAF_USDA=7.377
NC_035102.1	36619743	.	A	G	.	.	MAF_INRAE=5.0
NC_035102.1	36619744	.	A	C	.	.	MAF_USDA=10.87
NC_035102.1	36619748	.	T	G	.	.	MAF_INRAE=3.333
NC_035102.1	36619789	.	C	G	.	.	MAF_INRAE=17.5;MAF_USDA=7.317
NC_035102.1	36619817	.	A	T	.	.	MAF_INRAE=9.167;MAF_USDA=11.905
NC_035102.1	36619818	.	C	A	.	.	MAF_INRAE=9.167;MAF_USDA=11.905
NC_035102.1	36619819	.	A	T	.	.	MAF_INRAE=10.0;MAF_USDA=11.905
NC_035102.1	36619846	.	T	A	.	.	MAF_USDA=20.833
NC_035102.1	36619849	.	A	G	.	.	MAF_USDA=20.833
NC_035102.1	36619860	.	C	T	.	.	MAF_INRAE=20.0
NC_035102.1	36619875	.	C	G	.	.	MAF_USDA=4.167
NC_035102.1	36619885	.	G	C	.	.	MAF_INRAE=15.0;MAF_USDA=1.639
NC_035102.1	36619892	.	G	T	.	.	MAF_INRAE=18.333
NC_035102.1	36619897	.	C	A	.	.	MAF_USDA=18.75
NC_035102.1	36619898	.	T	G	.	.	MAF_INRAE=14.167
NC_035102.1	36619941	.	A	G	.	.	MAF_USDA=3.279
NC_035102.1	36619985	.	A	G	.	.	MAF_INRAE=4.167
NC_035102.1	36620061	.	C	T	.	.	MAF_USDA=12.5
NC_035102.1	36620203	.	T	C	.	.	MAF_USDA=25.0
NC_035102.1	36620215	.	C	G	.	.	MAF_USDA=18.75
NC_035102.1	36620287	.	ATT	ATG	.	.	MAF_USDA=18.75
NC_035102.1	36620396	.	C	A	.	.	MAF_USDA=2.941
NC_035102.1	36620418	.	T	A	.	.	MAF_USDA=7.647
NC_035102.1	36620423	.	G	T	.	.	MAF_INRAE=32.5
NC_035102.1	36620428	.	A	T	.	.	MAF_USDA=1.639
NC_035102.1	36620434	.	C	T	.	.	MAF_INRAE=1.667;MAF_USDA=1.639
NC_035102.1	36620442	.	C	A	.	.	MAF_INRAE=20.833
NC_035102.1	36620453	.	G	T	.	.	MAF_USDA=1.639
NC_035102.1	36620465	.	T	C	.	.	MAF_INRAE=24.167
NC_035102.1	36620505	.	T	G	.	.	MAF_INRAE=30.0;MAF_USDA=21.311
NC_035102.1	36620511	.	T	A	.	.	MAF_INRAE=16.667;MAF_USDA=22.951
NC_035102.1	36620528	.	A	C	.	.	MAF_INRAE=18.333
NC_035102.1	36620536	.	A	C	.	.	MAF_USDA=6.557
NC_035102.1	36620537	.	C	A	.	.	MAF_USDA=6.557
NC_035102.1	36620553	.	T	G	.	.	MAF_INRAE=6.329;MAF_USDA=5.882
NC_035102.1	36620554	.	T	G	.	.	MAF_INRAE=32.5;MAF_USDA=39.583
NC_035102.1	36620563	.	T	A	.	.	MAF_INRAE=5.0
NC_035102.1	36620569	.	T	A	.	.	MAF_USDA=2.083
NC_035102.1	36620574	.	T	A	.	.	MAF_USDA=44.118
NC_035102.1	36620578	.	A	G	.	.	MAF_INRAE=25.0
NC_035102.1	36620601	.	T	G	.	.	MAF_USDA=3.279
NC_035102.1	36620602	.	G	T	.	.	MAF_USDA=4.098
NC_035102.1	36620628	.	A	C	.	.	MAF_USDA=3.279
NC_035102.1	36620707	.	G	T	.	.	MAF_INRAE=40.833
NC_035102.1	36620757	.	T	G	.	.	MAF_USDA=1.639
NC_035102.1	36620828	.	T	G	.	.	MAF_USDA=4.167
NC_035102.1	36621101	.	T	C	.	.	MAF_INRAE=3.333
NC_035102.1	36621110	.	A	G	.	.	MAF_INRAE=19.167
NC_035102.1	36621117	.	A	C	.	.	MAF_INRAE=5.0
NC_035102.1	36621130	.	T	A	.	.	MAF_INRAE=2.5
NC_035102.1	36621131	.	A	G	.	.	MAF_INRAE=12.658;MAF_USDA=10.833
NC_035102.1	36621153	.	A	T	.	.	MAF_USDA=16.667
NC_035102.1	36622140	.	C	T	.	.	MAF_USDA=15.217
NC_035102.1	36622275	.	G	T	.	.	MAF_USDA=7.5
NC_035102.1	36622808	.	C	T	.	.	MAF_USDA=2.5
NC_035102.1	36622824	.	G	T	.	.	MAF_USDA=18.852
NC_035102.1	36622862	.	A	T	.	.	MAF_INRAE=16.667
NC_035102.1	36622876	.	C	A	.	.	MAF_INRAE=17.5
NC_035102.1	36622985	.	C	T	.	.	MAF_INRAE=2.632
NC_035102.1	36623009	.	T	A	.	.	MAF_INRAE=17.5
NC_035102.1	36623034	.	G	A	.	.	MAF_INRAE=38.333
NC_035102.1	36623054	.	T	G	.	.	MAF_INRAE=7.5
NC_035102.1	36623060	.	G	A	.	.	MAF_INRAE=17.5
NC_035102.1	36623068	.	A	G	.	.	MAF_INRAE=2.632
NC_035102.1	36623146	.	C	A	.	.	MAF_INRAE=8.333
NC_035102.1	36623187	.	G	C	.	.	MAF_USDA=3.279
NC_035102.1	36623237	.	G	A	.	.	MAF_USDA=2.459
NC_035102.1	36623246	.	G	T	.	.	MAF_USDA=4.098
NC_035102.1	36623269	.	A	G	.	.	MAF_USDA=2.459
NC_035102.1	36623287	.	C	T	.	.	MAF_INRAE=5.833;MAF_USDA=11.176
NC_035102.1	36623435	.	T	A	.	.	MAF_USDA=39.412
NC_035102.1	36623445	.	G	A	.	.	MAF_USDA=1.639
NC_035102.1	36623488	.	T	C	.	.	MAF_INRAE=2.632;MAF_USDA=3.279
NC_035102.1	36623499	.	C	G	.	.	MAF_USDA=13.529
NC_035102.1	36623500	.	A	G	.	.	MAF_INRAE=45.833
NC_035102.1	36623516	.	A	C	.	.	MAF_INRAE=30.0;MAF_USDA=39.583
NC_035102.1	36623518	.	C	A	.	.	MAF_INRAE=9.167
NC_035102.1	36623526	.	G	A	.	.	MAF_USDA=4.918
NC_035102.1	36623537	.	A	T	.	.	MAF_USDA=4.918
NC_035102.1	36623545	.	G	A	.	.	MAF_INRAE=4.167;MAF_USDA=8.333
NC_035102.1	36623558	.	A	G	.	.	MAF_INRAE=15.833;MAF_USDA=20.833
NC_035102.1	36623563	.	C	T	.	.	MAF_USDA=1.639
NC_035102.1	36623580	.	A	G	.	.	MAF_USDA=1.639
NC_035102.1	36623590	.	T	G	.	.	MAF_USDA=3.279
NC_035102.1	36623705	.	A	G	.	.	MAF_USDA=7.059
NC_035102.1	36625381	.	C	A	.	.	MAF_USDA=14.407
NC_035102.1	36625396	.	G	T	.	.	MAF_USDA=1.724
NC_035102.1	36625441	.	A	C	.	.	MAF_INRAE=11.667
NC_035102.1	36625564	.	G	A	.	.	MAF_INRAE=2.5
NC_035102.1	36625684	.	C	T	.	.	MAF_INRAE=9.167
NC_035102.1	36625699	.	G	T	.	.	MAF_INRAE=15.833
NC_035102.1	36625733	.	C	T	.	.	MAF_INRAE=43.333
NC_035102.1	36625736	.	C	A	.	.	MAF_USDA=1.639
NC_035102.1	36625972	.	G	A	.	.	MAF_INRAE=28.333;MAF_USDA=16.667
NC_035102.1	36625973	.	G	A	.	.	MAF_INRAE=28.333;MAF_USDA=16.667
NC_035102.1	36625994	.	T	C	.	.	MAF_INRAE=35.0
NC_035102.1	36626524	.	C	T	.	.	MAF_INRAE=30.833
NC_035102.1	36626572	.	C	T	.	.	MAF_USDA=20.833
NC_035102.1	36626575	.	C	T	.	.	MAF_INRAE=32.5;MAF_USDA=8.333
NC_035102.1	36626591	.	G	T	.	.	MAF_INRAE=34.167
NC_035102.1	36626631	.	T	C	.	.	MAF_INRAE=34.167;MAF_USDA=18.75
NC_035102.1	36626632	.	T	C	.	.	MAF_INRAE=49.167;MAF_USDA=47.917
NC_035102.1	36626810	.	G	A	.	.	MAF_USDA=2.459
NC_035102.1	36626847	.	A	G	.	.	MAF_INRAE=3.333
NC_035102.1	36626922	.	G	A	.	.	MAF_USDA=14.583
NC_035102.1	36627006	.	T	G	.	.	MAF_INRAE=20.833;MAF_USDA=37.5
NC_035102.1	36627102	.	CG	CA	.	.	MAF_USDA=25.0
NC_035102.1	36627133	.	A	T	.	.	MAF_USDA=14.583
NC_035102.1	36627136	.	GA	GT	.	.	MAF_USDA=16.667
NC_035102.1	36627233	.	T	C	.	.	MAF_USDA=14.583
NC_035102.1	36629462	.	CC	CT	.	.	MAF_USDA=10.417
NC_035102.1	36630738	.	G	T	.	.	MAF_USDA=8.333
NC_035102.1	36630965	.	C	T	.	.	MAF_USDA=3.279
NC_035102.1	36630979	.	T	C	.	.	MAF_USDA=1.639
NC_035102.1	36630980	.	C	T	.	.	MAF_INRAE=1.667
NC_035102.1	36631004	.	C	T	.	.	MAF_USDA=4.098
NC_035102.1	36631053	.	A	G	.	.	MAF_INRAE=42.5
NC_035102.1	36631103	.	G	A	.	.	MAF_INRAE=21.667
NC_035102.1	36631113	.	A	C	.	.	MAF_INRAE=9.167
NC_035102.1	36631116	.	G	T	.	.	MAF_INRAE=9.167
NC_035102.1	36631170	.	T	A	.	.	MAF_INRAE=20.833
NC_035102.1	36631171	.	A	T	.	.	MAF_INRAE=21.667
NC_035102.1	36631190	.	T	C	.	.	MAF_INRAE=16.667;MAF_USDA=5.738
NC_035102.1	36631199	.	G	T	.	.	MAF_INRAE=9.167;MAF_USDA=3.279
NC_035102.1	36631200	.	C	T	.	.	MAF_INRAE=9.167;MAF_USDA=3.279
NC_035102.1	36631276	.	C	A	.	.	MAF_USDA=1.667
NC_035102.1	36636107	.	A	G	.	.	MAF_USDA=15.217
NC_035102.1	36636168	.	C	T	.	.	MAF_USDA=14.583
NC_035102.1	36636247	.	G	A	.	.	MAF_USDA=45.833
NC_035102.1	36636287	.	T	G	.	.	MAF_USDA=1.667
NC_035102.1	36636316	.	T	G	.	.	MAF_USDA=7.143
NC_035102.1	36636337	.	A	C	.	.	MAF_USDA=4.167
NC_035102.1	36636362	.	G	T	.	.	MAF_INRAE=17.5
NC_035102.1	36636515	.	T	A	.	.	MAF_INRAE=1.667
NC_035102.1	36636533	.	C	T	.	.	MAF_USDA=1.639
NC_035102.1	36636544	.	T	A	.	.	MAF_USDA=3.279
NC_035102.1	36636550	.	T	C	.	.	MAF_USDA=9.836
NC_035102.1	36636635	.	C	A	.	.	MAF_INRAE=25.833
NC_035102.1	36636688	.	A	C	.	.	MAF_USDA=14.583
NC_035102.1	36636695	.	A	G	.	.	MAF_USDA=23.529
NC_035102.1	36636698	.	G	A	.	.	MAF_USDA=4.706
NC_035102.1	36636752	.	A	T	.	.	MAF_USDA=9.412
NC_035102.1	36636785	.	T	A	.	.	MAF_INRAE=21.667;MAF_USDA=4.167
NC_035102.1	36636860	.	T	G	.	.	MAF_INRAE=13.333;MAF_USDA=29.167
NC_035102.1	36637152	.	G	A	.	.	MAF_USDA=10.588
NC_035102.1	36637153	.	C	A	.	.	MAF_USDA=10.588
NC_035102.1	36637161	.	A	T	.	.	MAF_USDA=11.176
NC_035102.1	36637186	.	G	A	.	.	MAF_USDA=3.279
NC_035102.1	36637292	.	C	T	.	.	MAF_INRAE=3.333
NC_035102.1	36637322	.	G	T	.	.	MAF_USDA=3.279
NC_035102.1	36637334	.	G	T	.	.	MAF_USDA=2.083
NC_035102.1	36637415	.	T	A	.	.	MAF_USDA=1.639
NC_035102.1	36638045	.	G	A	.	.	MAF_USDA=4.762
NC_035102.1	36638114	.	G	A	.	.	MAF_INRAE=25.0
NC_035102.1	36638131	.	T	G	.	.	MAF_INRAE=45.0
NC_035102.1	36638147	.	C	A	.	.	MAF_INRAE=28.333
NC_035102.1	36638208	.	G	A	.	.	MAF_USDA=2.5
NC_035102.1	36638230	.	A	T	.	.	MAF_USDA=10.417
NC_035102.1	36638311	.	G	T	.	.	MAF_INRAE=30.833;MAF_USDA=33.529
NC_035102.1	36638342	.	T	C	.	.	MAF_USDA=1.639
NC_035102.1	36638347	.	T	C	.	.	MAF_INRAE=11.667
NC_035102.1	36638351	.	T	G	.	.	MAF_INRAE=11.667
NC_035102.1	36638354	.	A	C	.	.	MAF_INRAE=20.833
NC_035102.1	36638380	.	C	T	.	.	MAF_INRAE=10.0
NC_035102.1	36638415	.	G	C	.	.	MAF_INRAE=5.0;MAF_USDA=3.279
NC_035102.1	36638437	.	A	T	.	.	MAF_USDA=3.279
NC_035102.1	36638462	.	G	A	.	.	MAF_USDA=4.348
NC_035102.1	36638472	.	G	C	.	.	MAF_USDA=4.167
NC_035102.1	36638503	.	C	G	.	.	MAF_USDA=13.043
NC_035102.1	36638568	.	G	A	.	.	MAF_USDA=18.75
NC_035102.1	36638608	.	A	C	.	.	MAF_USDA=1.639
NC_035102.1	36638621	.	G	A	.	.	MAF_USDA=2.459
NC_035102.1	36638622	.	T	A	.	.	MAF_USDA=41.667
NC_035102.1	36640210	.	A	T	.	.	MAF_USDA=4.348
NC_035102.1	36640216	.	T	C	.	.	MAF_USDA=15.217
NC_035102.1	36640217	.	A	T	.	.	MAF_USDA=15.217
NC_035102.1	36640267	.	G	T	.	.	MAF_USDA=8.235
NC_035102.1	36640280	.	C	T	.	.	MAF_USDA=9.016
NC_035102.1	36640298	.	T	A	.	.	MAF_USDA=1.639
NC_035102.1	36640309	.	G	A	.	.	MAF_USDA=7.377
NC_035102.1	36640324	.	T	C	.	.	MAF_USDA=9.836
NC_035102.1	36640348	.	G	C	.	.	MAF_USDA=1.639
NC_035102.1	36640381	.	T	A	.	.	MAF_USDA=12.941
NC_035102.1	36640424	.	A	G	.	.	MAF_USDA=13.934
NC_035102.1	36644896	.	G	A	.	.	MAF_USDA=9.016
NC_035102.1	36644897	.	C	A	.	.	MAF_USDA=9.016
NC_035102.1	36644905	.	A	T	.	.	MAF_USDA=9.836
NC_035102.1	36644906	.	C	T	.	.	MAF_USDA=3.279
NC_035102.1	36644923	.	G	T	.	.	MAF_USDA=12.353
NC_035102.1	36644932	.	G	A	.	.	MAF_USDA=2.459
NC_035102.1	36646260	.	C	A	.	.	MAF_USDA=33.333
NC_035102.1	36646359	.	G	A	.	.	MAF_USDA=8.333
NC_035102.1	36646384	.	C	T	.	.	MAF_USDA=16.667
NC_035102.1	36646409	.	G	C	.	.	MAF_USDA=13.043
NC_035102.1	36646469	.	A	G	.	.	MAF_USDA=22.917
NC_035102.1	36646591	.	G	T	.	.	MAF_USDA=14.583
NC_035102.1	36646672	.	G	A	.	.	MAF_USDA=4.167
NC_035102.1	36646681	.	T	G	.	.	MAF_INRAE=25.0
NC_035102.1	36646701	.	T	C	.	.	MAF_INRAE=49.167
NC_035102.1	36646732	.	G	A	.	.	MAF_INRAE=5.833
NC_035102.1	36646738	.	G	A	.	.	MAF_INRAE=21.667;MAF_USDA=27.083
NC_035102.1	36646762	.	C	T	.	.	MAF_USDA=15.217
NC_035102.1	36646867	.	A	C	.	.	MAF_INRAE=46.667
NC_035102.1	36646876	.	T	G	.	.	MAF_INRAE=25.0;MAF_USDA=20.833
NC_035102.1	36646891	.	C	T	.	.	MAF_INRAE=48.333
NC_035102.1	36646902	.	T	G	.	.	MAF_INRAE=47.5
NC_035102.1	36646944	.	A	G	.	.	MAF_INRAE=45.833
NC_035102.1	36646951	.	A	C	.	.	MAF_USDA=4.167
NC_035102.1	36646955	.	G	T	.	.	MAF_USDA=4.167
NC_035102.1	36646971	.	A	C	.	.	MAF_USDA=3.279
NC_035102.1	36646987	.	T	G	.	.	MAF_INRAE=1.667
NC_035102.1	36647019	.	G	T	.	.	MAF_INRAE=22.5
NC_035102.1	36647049	.	C	T	.	.	MAF_INRAE=26.667
NC_035102.1	36647070	.	A	T	.	.	MAF_INRAE=25.833
NC_035102.1	36647071	.	G	A	.	.	MAF_INRAE=25.833
NC_035102.1	36647100	.	T	C	.	.	MAF_USDA=2.459
NC_035102.1	36647113	.	T	G	.	.	MAF_INRAE=24.167
NC_035102.1	36647138	.	A	G	.	.	MAF_INRAE=38.333
NC_035102.1	36647172	.	T	A	.	.	MAF_INRAE=45.833
NC_035102.1	36647188	.	G	A	.	.	MAF_INRAE=13.924;MAF_USDA=8.197
NC_035102.1	36647200	.	G	A	.	.	MAF_USDA=6.25
NC_035102.1	36647202	.	C	T	.	.	MAF_INRAE=25.833
NC_035102.1	36647264	.	T	A	.	.	MAF_USDA=2.459
NC_035102.1	36647292	.	G	A	.	.	MAF_USDA=4.918
NC_035102.1	36647310	.	A	T	.	.	MAF_INRAE=2.5
NC_035102.1	36647347	.	G	A	.	.	MAF_USDA=3.279
NC_035102.1	36647361	.	C	G	.	.	MAF_USDA=1.639
NC_035102.1	36647363	.	C	T	.	.	MAF_USDA=9.836
NC_035102.1	36647379	.	A	C	.	.	MAF_INRAE=4.167;MAF_USDA=18.852
NC_035102.1	36647407	.	A	G	.	.	MAF_USDA=1.639
NC_035102.1	36647413	.	G	C	.	.	MAF_USDA=4.918
NC_035102.1	36647465	.	A	G	.	.	MAF_INRAE=3.333
NC_035102.1	36647485	.	G	A	.	.	MAF_USDA=4.167
NC_035102.1	36647486	.	C	T	.	.	MAF_USDA=1.639
NC_035102.1	36647490	.	A	T	.	.	MAF_INRAE=1.667;MAF_USDA=5.833
NC_035102.1	36647516	.	T	G	.	.	MAF_USDA=7.627
NC_035102.1	36647527	.	C	T	.	.	MAF_INRAE=2.5;MAF_USDA=7.229
NC_035102.1	36647560	.	C	T	.	.	MAF_INRAE=38.333
NC_035102.1	36647561	.	G	A	.	.	MAF_USDA=4.167
NC_035102.1	36647576	.	C	T	.	.	MAF_USDA=3.279
NC_035102.1	36647689	.	T	C	.	.	MAF_INRAE=29.167;MAF_USDA=23.77
NC_035102.1	36647741	.	T	C	.	.	MAF_USDA=7.5
NC_035102.1	36647781	.	A	G	.	.	MAF_INRAE=27.5
NC_035102.1	36647790	.	T	G	.	.	MAF_INRAE=27.5
NC_035102.1	36647802	.	T	G	.	.	MAF_INRAE=22.5
NC_035102.1	36647803	.	T	G	.	.	MAF_INRAE=26.667
NC_035102.1	36647805	.	C	T	.	.	MAF_INRAE=26.667
NC_035102.1	36647859	.	A	G	.	.	MAF_INRAE=13.291
NC_035102.1	36647889	.	C	A	.	.	MAF_INRAE=10.0;MAF_USDA=3.333
NC_035102.1	36647899	.	C	T	.	.	MAF_INRAE=7.5
NC_035102.1	36647911	.	C	T	.	.	MAF_INRAE=10.0
NC_035102.1	36647912	.	A	T	.	.	MAF_INRAE=8.333
NC_035102.1	36647948	.	G	A	.	.	MAF_INRAE=7.895
NC_035102.1	36647949	.	T	C	.	.	MAF_USDA=4.167
NC_035102.1	36648080	.	C	T	.	.	MAF_INRAE=23.333;MAF_USDA=9.412
NC_035102.1	36648086	.	A	G	.	.	MAF_INRAE=42.5
NC_035102.1	36648110	.	T	C	.	.	MAF_INRAE=39.167
NC_035102.1	36648117	.	A	C	.	.	MAF_INRAE=39.167
NC_035102.1	36648142	.	A	T	.	.	MAF_USDA=3.279
NC_035102.1	36648148	.	T	C	.	.	MAF_USDA=14.118
NC_035102.1	36648149	.	A	T	.	.	MAF_USDA=8.197
NC_035102.1	36648199	.	G	T	.	.	MAF_USDA=12.5
NC_035102.1	36648206	.	C	A	.	.	MAF_USDA=6.25
NC_035102.1	36648213	.	G	T	.	.	MAF_USDA=6.25
NC_035102.1	36648256	.	C	T	.	.	MAF_USDA=4.167
NC_035102.1	36648313	.	T	A	.	.	MAF_USDA=10.417
NC_035102.1	36648418	.	AACACACA	AACACACT	.	.	MAF_USDA=10.417
NC_035102.1	36648693	.	A	G	.	.	MAF_USDA=2.083
NC_035102.1	36648723	.	C	T	.	.	MAF_USDA=10.417
NC_035102.1	36648769	.	G	A	.	.	MAF_USDA=2.083
NC_035102.1	36648780	.	A	T	.	.	MAF_USDA=16.667
NC_035102.1	36648855	.	A	G	.	.	MAF_USDA=16.667
NC_035102.1	36648921	.	C	G	.	.	MAF_USDA=1.695
NC_035102.1	36648992	.	C	T	.	.	MAF_USDA=7.317
NC_035102.1	36648993	.	G	A	.	.	MAF_INRAE=6.667
NC_035102.1	36649001	.	G	T	.	.	MAF_INRAE=13.158;MAF_USDA=6.897
NC_035102.1	36649017	.	T	A	.	.	MAF_USDA=2.586
NC_035102.1	36649080	.	T	A	.	.	MAF_USDA=10.417
NC_035102.1	36649081	.	C	A	.	.	MAF_USDA=17.073
NC_035102.1	36649748	.	C	T	.	.	MAF_INRAE=24.167;MAF_USDA=13.69
NC_035102.1	36649806	.	C	G	.	.	MAF_USDA=7.059
NC_035102.1	36649837	.	G	C	.	.	MAF_USDA=5.738
NC_035102.1	36649852	.	G	A	.	.	MAF_USDA=5.738
NC_035102.1	36649955	.	G	C	.	.	MAF_INRAE=16.456;MAF_USDA=6.557
NC_035102.1	36649989	.	G	A	.	.	MAF_INRAE=43.333
NC_035102.1	36650000	.	A	C	.	.	MAF_INRAE=17.089;MAF_USDA=11.765
NC_035102.1	36650012	.	G	A	.	.	MAF_USDA=25.0
NC_035102.1	36650081	.	A	G	.	.	MAF_INRAE=3.333
NC_035102.1	36650107	.	C	G	.	.	MAF_INRAE=3.333
NC_035102.1	36650109	.	C	T	.	.	MAF_INRAE=34.167
NC_035102.1	36650117	.	C	A	.	.	MAF_INRAE=42.5
NC_035102.1	36650170	.	T	A	.	.	MAF_INRAE=24.167
NC_035102.1	36650184	.	G	T	.	.	MAF_INRAE=5.833
NC_035102.1	36650238	.	A	C	.	.	MAF_INRAE=20.0;MAF_USDA=18.033
NC_035102.1	36650290	.	T	C	.	.	MAF_INRAE=22.5;MAF_USDA=9.836
NC_035102.1	36650328	.	A	C	.	.	MAF_INRAE=18.333
NC_035102.1	36650333	.	G	C	.	.	MAF_INRAE=17.5
NC_035102.1	36650382	.	G	A	.	.	MAF_INRAE=20.0
NC_035102.1	36650473	.	C	T	.	.	MAF_INRAE=16.667;MAF_USDA=19.412
NC_035102.1	36650495	.	T	G	.	.	MAF_INRAE=5.833
NC_035102.1	36650501	.	C	T	.	.	MAF_INRAE=5.833
NC_035102.1	36650503	.	G	A	.	.	MAF_INRAE=10.0
NC_035102.1	36650567	.	T	C	.	.	MAF_INRAE=7.895
NC_035102.1	36650591	.	G	T	.	.	MAF_USDA=4.167
NC_035102.1	36650612	.	T	G	.	.	MAF_USDA=6.522
NC_035102.1	36650951	.	A	G	.	.	MAF_INRAE=5.0
NC_035102.1	36650966	.	C	T	.	.	MAF_INRAE=9.167
NC_035102.1	36650981	.	G	A	.	.	MAF_USDA=5.0
NC_035102.1	36651002	.	A	C	.	.	MAF_INRAE=5.0
NC_035102.1	36651008	.	A	T	.	.	MAF_INRAE=4.167
NC_035102.1	36651024	.	A	G	.	.	MAF_INRAE=45.833
NC_035102.1	36651032	.	T	C	.	.	MAF_INRAE=5.0
NC_035102.1	36651076	.	T	C	.	.	MAF_INRAE=4.167
NC_035102.1	36651091	.	G	A	.	.	MAF_INRAE=4.167
NC_035102.1	36651093	.	C	A	.	.	MAF_INRAE=4.167
NC_035102.1	36651360	.	A	G	.	.	MAF_INRAE=12.5;MAF_USDA=13.095
NC_035102.1	36651385	.	T	G	.	.	MAF_INRAE=16.667
NC_035102.1	36651397	.	G	T	.	.	MAF_INRAE=10.833
NC_035102.1	36651418	.	T	G	.	.	MAF_INRAE=18.333
NC_035102.1	36651427	.	A	T	.	.	MAF_INRAE=18.333
NC_035102.1	36651440	.	A	G	.	.	MAF_USDA=4.918
NC_035102.1	36651518	.	G	A	.	.	MAF_USDA=6.557
NC_035102.1	36653034	.	C	A	.	.	MAF_USDA=25.0
NC_035102.1	36653052	.	T	C	.	.	MAF_USDA=9.412
NC_035102.1	36653085	.	G	A	.	.	MAF_USDA=5.0
NC_035102.1	36653097	.	T	A	.	.	MAF_USDA=23.81
NC_035102.1	36653098	.	A	T	.	.	MAF_USDA=24.405
NC_035102.1	36653102	.	G	A	.	.	MAF_USDA=16.667
NC_035102.1	36653131	.	T	C	.	.	MAF_USDA=29.167
NC_035102.1	36653137	.	G	A	.	.	MAF_USDA=4.167
NC_035102.1	36653149	.	A	T	.	.	MAF_USDA=16.667
NC_035102.1	36653150	.	T	A	.	.	MAF_USDA=18.75
NC_035102.1	36653154	.	A	G	.	.	MAF_USDA=9.524
NC_035102.1	36653156	.	T	C	.	.	MAF_USDA=14.583
NC_035102.1	36653483	.	T	C	.	.	MAF_USDA=32.609
NC_035102.1	36653485	.	C	T	.	.	MAF_USDA=36.957
NC_035102.1	36653494	.	A	G	.	.	MAF_USDA=14.458
NC_035102.1	36653496	.	T	C	.	.	MAF_USDA=4.167
NC_035102.1	36653529	.	G	A	.	.	MAF_USDA=6.25
NC_035102.1	36653581	.	G	A	.	.	MAF_USDA=6.25
NC_035102.1	36653617	.	T	C	.	.	MAF_USDA=11.475
NC_035102.1	36653836	.	T	C	.	.	MAF_USDA=12.5
NC_035102.1	36653907	.	T	C	.	.	MAF_INRAE=5.0
NC_035102.1	36653915	.	A	T	.	.	MAF_INRAE=37.5
NC_035102.1	36653988	.	A	G	.	.	MAF_USDA=2.459
NC_035102.1	36654004	.	T	C	.	.	MAF_USDA=1.639
NC_035102.1	36654101	.	A	G	.	.	MAF_INRAE=25.0
NC_035102.1	36654162	.	C	T	.	.	MAF_INRAE=30.0
NC_035102.1	36654221	.	A	G	.	.	MAF_USDA=1.639
NC_035102.1	36654271	.	A	T	.	.	MAF_USDA=4.918
NC_035102.1	36654406	.	A	T	.	.	MAF_USDA=13.115
NC_035102.1	36654407	.	A	T	.	.	MAF_USDA=12.295
NC_035102.1	36654408	.	A	T	.	.	MAF_USDA=12.295
NC_035102.1	36656997	.	G	A	.	.	MAF_USDA=3.279
NC_035102.1	36657083	.	C	A	.	.	MAF_USDA=2.459
NC_035102.1	36657089	.	G	T	.	.	MAF_INRAE=4.167;MAF_USDA=11.176
NC_035102.1	36657471	.	T	C	.	.	MAF_USDA=4.167
NC_035102.1	36657509	.	A	G	.	.	MAF_USDA=8.333
NC_035102.1	36658871	.	G	A	.	.	MAF_USDA=25.0
NC_035102.1	36658881	.	T	A	.	.	MAF_USDA=33.333
NC_035102.1	36658911	.	A	G	.	.	MAF_USDA=4.167
NC_035102.1	36658914	.	A	G	.	.	MAF_USDA=33.333
NC_035102.1	36658965	.	G	C	.	.	MAF_INRAE=2.5
NC_035102.1	36658979	.	C	A	.	.	MAF_INRAE=2.5
NC_035102.1	36659120	.	A	G	.	.	MAF_INRAE=2.632
NC_035102.1	36659126	.	G	A	.	.	MAF_INRAE=1.667
NC_035102.1	36659208	.	A	G	.	.	MAF_USDA=33.333
NC_035102.1	36663203	.	C	T	.	.	MAF_INRAE=4.167
NC_035102.1	36663347	.	G	C	.	.	MAF_INRAE=8.333
NC_035102.1	36663492	.	C	G	.	.	MAF_INRAE=13.158
NC_035102.1	36663501	.	C	T	.	.	MAF_USDA=7.377
NC_035102.1	36663513	.	G	A	.	.	MAF_USDA=9.836
NC_035102.1	36663573	.	C	T	.	.	MAF_USDA=7.377
NC_035102.1	36663588	.	C	T	.	.	MAF_INRAE=2.632
NC_035102.1	36663591	.	G	T	.	.	MAF_USDA=4.098
NC_035102.1	36663596	.	A	G	.	.	MAF_INRAE=1.667
NC_035102.1	36663600	.	C	T	.	.	MAF_INRAE=3.333;MAF_USDA=8.333
NC_035102.1	36663609	.	C	T	.	.	MAF_INRAE=2.5
NC_035102.1	36666048	.	T	C	.	.	MAF_INRAE=2.5
NC_035102.1	36666055	.	G	C	.	.	MAF_INRAE=2.5
NC_035102.1	36666056	.	G	T	.	.	MAF_INRAE=2.5
NC_035102.1	36666063	.	T	A	.	.	MAF_INRAE=5.0
NC_035102.1	36666262	.	T	G	.	.	MAF_USDA=5.738
NC_035102.1	36666289	.	A	G	.	.	MAF_INRAE=20.833
NC_035102.1	36666311	.	G	T	.	.	MAF_INRAE=35.0;MAF_USDA=2.459
NC_035102.1	36666350	.	G	A	.	.	MAF_USDA=3.279
NC_035102.1	36666505	.	C	A	.	.	MAF_INRAE=24.167
NC_035102.1	36666569	.	A	G	.	.	MAF_INRAE=7.5
NC_035102.1	36666595	.	T	G	.	.	MAF_INRAE=33.333
NC_035102.1	36666610	.	A	G	.	.	MAF_USDA=18.75
NC_035102.1	36666645	.	G	T	.	.	MAF_USDA=45.652
NC_035102.1	36666648	.	G	T	.	.	MAF_USDA=2.083
NC_035102.1	36666690	.	T	G	.	.	MAF_USDA=1.639
NC_035102.1	36666704	.	T	A	.	.	MAF_USDA=22.941
NC_035102.1	36666708	.	G	A	.	.	MAF_USDA=9.836
NC_035102.1	36666758	.	T	G	.	.	MAF_USDA=7.647
NC_035102.1	36666816	.	T	A	.	.	MAF_INRAE=2.632
NC_035102.1	36666826	.	A	C	.	.	MAF_USDA=4.118
NC_035102.1	36666833	.	G	A	.	.	MAF_USDA=4.918
NC_035102.1	36666921	.	G	A	.	.	MAF_INRAE=23.333;MAF_USDA=7.647
NC_035102.1	36666943	.	T	A	.	.	MAF_INRAE=4.43;MAF_USDA=11.176
NC_035102.1	36667001	.	C	T	.	.	MAF_USDA=2.083
NC_035102.1	36667006	.	C	A	.	.	MAF_INRAE=19.167
NC_035102.1	36667024	.	C	T	.	.	MAF_INRAE=17.5;MAF_USDA=19.565
NC_035102.1	36667025	.	G	C	.	.	MAF_INRAE=19.167
NC_035102.1	36667040	.	T	G	.	.	MAF_USDA=2.083
NC_035102.1	36667057	.	A	G	.	.	MAF_INRAE=17.5
NC_035102.1	36667059	.	T	G	.	.	MAF_INRAE=17.5
NC_035102.1	36667074	.	C	T	.	.	MAF_INRAE=1.667;MAF_USDA=6.471
NC_035102.1	36667080	.	T	C	.	.	MAF_INRAE=1.667;MAF_USDA=8.824
NC_035102.1	36667089	.	T	C	.	.	MAF_INRAE=2.5;MAF_USDA=10.0
NC_035102.1	36667100	.	C	A	.	.	MAF_INRAE=29.167;MAF_USDA=31.765
NC_035102.1	36667218	.	C	T	.	.	MAF_INRAE=10.526
NC_035102.1	36667219	.	A	G	.	.	MAF_USDA=3.279
NC_035102.1	36667253	.	C	T	.	.	MAF_USDA=1.639
NC_035102.1	36667287	.	G	T	.	.	MAF_INRAE=24.167;MAF_USDA=5.294
NC_035102.1	36667315	.	C	T	.	.	MAF_INRAE=48.333
NC_035102.1	36667317	.	C	T	.	.	MAF_INRAE=3.333;MAF_USDA=2.083
NC_035102.1	36667337	.	G	T	.	.	MAF_INRAE=19.167;MAF_USDA=8.235
NC_035102.1	36667354	.	C	A	.	.	MAF_USDA=1.639
NC_035102.1	36667365	.	C	T	.	.	MAF_INRAE=7.895;MAF_USDA=7.377
NC_035102.1	36667368	.	C	T	.	.	MAF_INRAE=3.333;MAF_USDA=11.765
NC_035102.1	36667369	.	A	C	.	.	MAF_USDA=7.059
NC_035102.1	36667370	.	A	C	.	.	MAF_USDA=2.083
NC_035102.1	36667371	.	T	G	.	.	MAF_USDA=1.639
NC_035102.1	36667380	.	A	T	.	.	MAF_USDA=3.279
NC_035102.1	36667385	.	C	G	.	.	MAF_INRAE=4.43;MAF_USDA=11.176
NC_035102.1	36667394	.	C	G	.	.	MAF_INRAE=2.632;MAF_USDA=6.557
NC_035102.1	36667442	.	T	G	.	.	MAF_INRAE=2.632
NC_035102.1	36667527	.	T	C	.	.	MAF_USDA=5.0
NC_035102.1	36667534	.	G	C	.	.	MAF_USDA=6.548
NC_035102.1	36667535	.	G	T	.	.	MAF_USDA=6.548
NC_035102.1	36667573	.	G	T	.	.	MAF_USDA=9.036
NC_035102.1	36669201	.	G	A	.	.	MAF_INRAE=5.263
NC_035102.1	36669211	.	G	A	.	.	MAF_INRAE=7.895
NC_035102.1	36678601	.	T	G	.	.	MAF_USDA=4.167
NC_035102.1	36678666	.	C	T	.	.	MAF_USDA=4.167
NC_035102.1	36678697	.	T	C	.	.	MAF_INRAE=13.333
NC_035102.1	36678705	.	T	C	.	.	MAF_INRAE=9.167
NC_035102.1	36678833	.	G	A	.	.	MAF_INRAE=15.0
NC_035102.1	36678866	.	C	A	.	.	MAF_INRAE=2.632
NC_035102.1	36679021	.	C	T	.	.	MAF_USDA=4.167
NC_035102.1	36680762	.	G	T	.	.	MAF_USDA=6.78
NC_035102.1	36680822	.	T	C	.	.	MAF_USDA=16.667
NC_035102.1	36680998	.	C	A	.	.	MAF_INRAE=4.167
NC_035102.1	36681046	.	G	A	.	.	MAF_USDA=1.639
NC_035102.1	36681055	.	C	T	.	.	MAF_USDA=1.667
NC_035102.1	36681121	.	T	G	.	.	MAF_USDA=37.5
NC_035102.1	36681188	.	T	A	.	.	MAF_USDA=4.167
NC_035102.1	36682510	.	A	C	.	.	MAF_USDA=14.583
NC_035102.1	36682544	.	C	A	.	.	MAF_INRAE=10.0;MAF_USDA=16.667
NC_035102.1	36682612	.	A	T	.	.	MAF_USDA=1.639
NC_035102.1	36682680	.	A	G	.	.	MAF_INRAE=1.667
NC_035102.1	36682707	.	A	G	.	.	MAF_USDA=8.235
NC_035102.1	36682775	.	G	A	.	.	MAF_INRAE=3.333
NC_035102.1	36682778	.	T	A	.	.	MAF_INRAE=42.5
NC_035102.1	36682903	.	T	C	.	.	MAF_USDA=2.459
NC_035102.1	36682917	.	C	G	.	.	MAF_USDA=15.294
NC_035102.1	36682943	.	T	C	.	.	MAF_USDA=5.833
NC_035102.1	36682995	.	C	T	.	.	MAF_USDA=8.696
NC_035102.1	36683016	.	A	G	.	.	MAF_USDA=28.261
NC_035102.1	36683021	.	T	G	.	.	MAF_USDA=21.739
NC_035102.1	36683030	.	A	G	.	.	MAF_USDA=14.286
NC_035102.1	36683061	.	G	C	.	.	MAF_USDA=6.667
NC_035102.1	36683088	.	G	A	.	.	MAF_USDA=2.5
NC_035102.1	36683153	.	G	T	.	.	MAF_USDA=4.918
NC_035102.1	36683174	.	G	A	.	.	MAF_USDA=4.918
NC_035102.1	36694548	.	A	G	.	.	MAF_USDA=21.739
NC_035102.1	36694665	.	T	G	.	.	MAF_USDA=6.557
NC_035102.1	36694699	.	A	G	.	.	MAF_INRAE=2.5
NC_035102.1	36694719	.	G	A	.	.	MAF_INRAE=46.667
NC_035102.1	36694740	.	A	T	.	.	MAF_INRAE=19.167
NC_035102.1	36694787	.	A	T	.	.	MAF_USDA=1.639
NC_035102.1	36694819	.	G	A	.	.	MAF_INRAE=48.333
NC_035102.1	36694868	.	A	T	.	.	MAF_INRAE=18.333;MAF_USDA=13.115
NC_035102.1	36694872	.	G	T	.	.	MAF_USDA=8.197
NC_035102.1	36694916	.	A	T	.	.	MAF_USDA=6.557
NC_035102.1	36694946	.	C	T	.	.	MAF_INRAE=14.167;MAF_USDA=3.279
NC_035102.1	36694965	.	T	G	.	.	MAF_INRAE=5.833
NC_035102.1	36695022	.	G	T	.	.	MAF_USDA=12.5
NC_035102.1	36695085	.	C	T	.	.	MAF_USDA=1.639
NC_035102.1	36695145	.	T	A	.	.	MAF_INRAE=49.167;MAF_USDA=20.833
NC_035102.1	36695165	.	G	A	.	.	MAF_INRAE=50.0;MAF_USDA=20.833
NC_035102.1	36695205	.	T	G	.	.	MAF_INRAE=49.167
NC_035102.1	36695245	.	G	T	.	.	MAF_INRAE=8.861
NC_035102.1	36695337	.	C	T	.	.	MAF_INRAE=1.667;MAF_USDA=17.647
NC_035102.1	36695371	.	G	T	.	.	MAF_INRAE=2.632
NC_035102.1	36695376	.	G	T	.	.	MAF_INRAE=17.5;MAF_USDA=2.459
NC_035102.1	36695457	.	G	T	.	.	MAF_USDA=4.098
NC_035102.1	36695557	.	A	G	.	.	MAF_INRAE=35.833
NC_035102.1	36695561	.	G	A	.	.	MAF_INRAE=3.333;MAF_USDA=1.765
NC_035102.1	36695568	.	T	A	.	.	MAF_INRAE=5.0
NC_035102.1	36695645	.	A	C	.	.	MAF_USDA=2.459
NC_035102.1	36696483	.	T	A	.	.	MAF_USDA=3.279
NC_035102.1	36696522	.	G	T	.	.	MAF_USDA=2.083
NC_035102.1	36696536	.	A	G	.	.	MAF_USDA=8.333
NC_035102.1	36696541	.	C	G	.	.	MAF_USDA=7.647
NC_035102.1	36696569	.	C	A	.	.	MAF_USDA=3.279
NC_035102.1	36696582	.	C	A	.	.	MAF_USDA=12.5
NC_035102.1	36696742	.	C	A	.	.	MAF_USDA=3.279
NC_035102.1	36696836	.	A	G	.	.	MAF_USDA=1.639
NC_035102.1	36696924	.	G	C	.	.	MAF_INRAE=1.667
NC_035102.1	36696928	.	G	C	.	.	MAF_INRAE=1.667
NC_035102.1	36696938	.	T	C	.	.	MAF_INRAE=1.667;MAF_USDA=2.353
NC_035102.1	36696946	.	C	A	.	.	MAF_INRAE=22.5
NC_035102.1	36696977	.	T	A	.	.	MAF_USDA=2.353
NC_035102.1	36696980	.	C	A	.	.	MAF_USDA=1.639
NC_035102.1	36696984	.	C	A	.	.	MAF_INRAE=2.632;MAF_USDA=3.279
NC_035102.1	36697051	.	G	A	.	.	MAF_USDA=1.639
NC_035102.1	36697074	.	C	A	.	.	MAF_USDA=15.294
NC_035102.1	36697213	.	T	G	.	.	MAF_USDA=31.25
NC_035102.1	36697292	.	C	A	.	.	MAF_INRAE=2.632
NC_035102.1	36706115	.	G	A	.	.	MAF_INRAE=1.667
NC_035102.1	36706161	.	C	A	.	.	MAF_INRAE=2.632
NC_035102.1	36706178	.	C	T	.	.	MAF_INRAE=2.5
NC_035102.1	36706179	.	T	A	.	.	MAF_INRAE=3.333
NC_035102.1	36706192	.	C	A	.	.	MAF_INRAE=25.0
NC_035102.1	36706196	.	G	T	.	.	MAF_INRAE=25.833
NC_035102.1	36706215	.	G	T	.	.	MAF_INRAE=4.167
NC_035102.1	36706226	.	T	C	.	.	MAF_INRAE=5.0
NC_035102.1	36706271	.	C	T	.	.	MAF_INRAE=3.333
NC_035102.1	36706288	.	T	C	.	.	MAF_USDA=22.917
NC_035102.1	36706289	.	G	T	.	.	MAF_USDA=18.75
NC_035102.1	36706310	.	G	T	.	.	MAF_INRAE=2.5;MAF_USDA=10.417
NC_035102.1	36706334	.	A	T	.	.	MAF_INRAE=1.667
NC_035102.1	36706351	.	T	G	.	.	MAF_INRAE=4.167;MAF_USDA=14.583
NC_035102.1	36706352	.	A	G	.	.	MAF_INRAE=1.667
NC_035102.1	36706356	.	C	T	.	.	MAF_INRAE=2.5;MAF_USDA=8.333
NC_035102.1	36706367	.	A	G	.	.	MAF_INRAE=7.5
NC_035102.1	36706385	.	T	A	.	.	MAF_USDA=10.417
NC_035102.1	36706409	.	C	A	.	.	MAF_INRAE=2.5
NC_035102.1	36706466	.	C	A	.	.	MAF_INRAE=1.667;MAF_USDA=8.197
NC_035102.1	36706474	.	T	C	.	.	MAF_USDA=4.098
NC_035102.1	36706489	.	A	T	.	.	MAF_USDA=6.557
NC_035102.1	36706507	.	A	G	.	.	MAF_USDA=3.279
NC_035102.1	36706519	.	G	T	.	.	MAF_USDA=5.738
NC_035102.1	36706525	.	C	A	.	.	MAF_USDA=4.918
NC_035102.1	36706534	.	C	T	.	.	MAF_USDA=2.459
NC_035102.1	36711248	.	G	C	.	.	MAF_USDA=10.87
NC_035102.1	36711272	.	T	G	.	.	MAF_USDA=36.957
NC_035102.1	36711309	.	T	C	.	.	MAF_USDA=8.696
NC_035102.1	36711347	.	C	T	.	.	MAF_USDA=19.565
NC_035102.1	36711508	.	C	A	.	.	MAF_USDA=1.639
NC_035102.1	36711517	.	A	G	.	.	MAF_INRAE=4.167
NC_035102.1	36711540	.	G	A	.	.	MAF_USDA=2.459
NC_035102.1	36711568	.	A	G	.	.	MAF_USDA=18.033
NC_035102.1	36711609	.	T	G	.	.	MAF_INRAE=4.167
NC_035102.1	36711626	.	C	T	.	.	MAF_INRAE=5.0
NC_035102.1	36711648	.	T	C	.	.	MAF_INRAE=2.5
NC_035102.1	36711650	.	C	A	.	.	MAF_INRAE=19.167
NC_035102.1	36711708	.	C	A	.	.	MAF_INRAE=2.632
NC_035102.1	36716346	.	C	A	.	.	MAF_USDA=6.557
NC_035102.1	36716367	.	T	C	.	.	MAF_USDA=8.197
NC_035102.1	36716396	.	G	T	.	.	MAF_USDA=2.459
NC_035102.1	36716425	.	G	T	.	.	MAF_INRAE=2.5;MAF_USDA=10.588
NC_035102.1	36716638	.	C	T	.	.	MAF_INRAE=5.833
NC_035102.1	36716963	.	A	G	.	.	MAF_INRAE=10.127
NC_035102.1	36717049	.	A	T	.	.	MAF_INRAE=40.0
NC_035102.1	36717057	.	T	G	.	.	MAF_INRAE=5.833
NC_035102.1	36717077	.	C	G	.	.	MAF_USDA=11.475
NC_035102.1	36717116	.	T	A	.	.	MAF_USDA=2.459
NC_035102.1	36717238	.	A	G	.	.	MAF_USDA=1.639
NC_035102.1	36717264	.	G	T	.	.	MAF_USDA=6.25
NC_035102.1	36717363	.	C	G	.	.	MAF_USDA=14.118
NC_035102.1	36717365	.	C	A	.	.	MAF_USDA=14.118
NC_035102.1	36717383	.	G	T	.	.	MAF_INRAE=7.895;MAF_USDA=4.098
NC_035102.1	36717484	.	G	A	.	.	MAF_USDA=1.639
NC_035102.1	36717521	.	C	T	.	.	MAF_USDA=1.639
NC_035102.1	36717882	.	T	A	.	.	MAF_USDA=16.667
NC_035102.1	36717884	.	A	C	.	.	MAF_USDA=4.706
NC_035102.1	36717931	.	A	C	.	.	MAF_USDA=2.976
NC_035102.1	36717962	.	A	C	.	.	MAF_INRAE=7.5
NC_035102.1	36718061	.	C	A	.	.	MAF_USDA=5.294
NC_035102.1	36718066	.	A	C	.	.	MAF_USDA=5.738
NC_035102.1	36718093	.	G	A	.	.	MAF_USDA=9.016
NC_035102.1	36718157	.	T	G	.	.	MAF_INRAE=30.0
NC_035102.1	36718169	.	C	T	.	.	MAF_USDA=1.639
NC_035102.1	36718177	.	T	C	.	.	MAF_USDA=1.639
NC_035102.1	36718224	.	G	A	.	.	MAF_INRAE=15.19;MAF_USDA=8.197
NC_035102.1	36718262	.	T	A	.	.	MAF_USDA=2.459
NC_035102.1	36718301	.	C	T	.	.	MAF_USDA=14.583
NC_035102.1	36718360	.	G	T	.	.	MAF_USDA=8.197
NC_035102.1	36718386	.	G	A	.	.	MAF_USDA=1.639
NC_035102.1	36718397	.	A	G	.	.	MAF_USDA=4.706
NC_035102.1	36718405	.	C	T	.	.	MAF_USDA=4.167
NC_035102.1	36718431	.	G	A	.	.	MAF_USDA=6.25
NC_035102.1	36718534	.	A	G	.	.	MAF_USDA=33.333
NC_035102.1	36718561	.	C	T	.	.	MAF_USDA=37.5
NC_035102.1	36718600	.	T	C	.	.	MAF_INRAE=5.0
NC_035102.1	36720800	.	C	G	.	.	MAF_INRAE=41.667
NC_035102.1	36720814	.	T	A	.	.	MAF_INRAE=1.667
NC_035102.1	36721078	.	A	T	.	.	MAF_INRAE=3.333
NC_035102.1	36721095	.	C	T	.	.	MAF_INRAE=5.833;MAF_USDA=4.167
NC_035102.1	36724396	.	T	C	.	.	MAF_INRAE=5.263
NC_035102.1	36724399	.	A	T	.	.	MAF_USDA=9.091
NC_035102.1	36724574	.	C	T	.	.	MAF_USDA=2.083
NC_035102.1	36724716	.	C	T	.	.	MAF_USDA=11.31
NC_035102.1	36724717	.	G	T	.	.	MAF_USDA=3.333
NC_035102.1	36724813	.	T	C	.	.	MAF_INRAE=6.667
NC_035102.1	36724841	.	T	A	.	.	MAF_INRAE=10.833
NC_035102.1	36724849	.	C	T	.	.	MAF_INRAE=26.667
NC_035102.1	36724924	.	A	G	.	.	MAF_USDA=4.098
NC_035102.1	36724945	.	T	C	.	.	MAF_USDA=2.459
NC_035102.1	36724958	.	C	T	.	.	MAF_INRAE=3.333;MAF_USDA=20.492
NC_035102.1	36724969	.	T	A	.	.	MAF_INRAE=4.43;MAF_USDA=4.918
NC_035102.1	36724983	.	G	A	.	.	MAF_INRAE=12.5;MAF_USDA=3.279
NC_035102.1	36724999	.	C	T	.	.	MAF_USDA=4.098
NC_035102.1	36725038	.	G	A	.	.	MAF_USDA=3.279
NC_035102.1	36725039	.	G	T	.	.	MAF_USDA=35.417
NC_035102.1	36725040	.	C	A	.	.	MAF_USDA=33.333
NC_035102.1	36725090	.	G	A	.	.	MAF_USDA=29.167
NC_035102.1	36725194	.	A	C	.	.	MAF_USDA=43.75
NC_035102.1	36725210	.	G	C	.	.	MAF_USDA=14.583
NC_035102.1	36725228	.	G	A	.	.	MAF_INRAE=5.263;MAF_USDA=22.917
NC_035102.1	36726950	.	A	T	.	.	MAF_INRAE=9.167
NC_035102.1	36727011	.	G	T	.	.	MAF_INRAE=2.5
NC_035102.1	36727047	.	C	A	.	.	MAF_USDA=25.0
NC_035102.1	36727072	.	C	T	.	.	MAF_USDA=2.459
NC_035102.1	36727104	.	G	A	.	.	MAF_INRAE=12.5
NC_035102.1	36727148	.	C	T	.	.	MAF_USDA=2.459
NC_035102.1	36727176	.	G	T	.	.	MAF_INRAE=1.667;MAF_USDA=2.976
NC_035102.1	36727199	.	G	C	.	.	MAF_INRAE=2.632
NC_035102.1	36727220	.	G	T	.	.	MAF_INRAE=3.333;MAF_USDA=5.738
NC_035102.1	36727225	.	G	A	.	.	MAF_INRAE=44.167;MAF_USDA=5.294
NC_035102.1	36727228	.	T	C	.	.	MAF_USDA=8.197
NC_035102.1	36727238	.	A	T	.	.	MAF_INRAE=3.333
NC_035102.1	36727240	.	G	C	.	.	MAF_INRAE=45.833
NC_035102.1	36727242	.	G	A	.	.	MAF_USDA=6.25
NC_035102.1	36727243	.	T	A	.	.	MAF_INRAE=45.833
NC_035102.1	36727246	.	G	A	.	.	MAF_INRAE=45.833
NC_035102.1	36727248	.	G	T	.	.	MAF_INRAE=11.667
NC_035102.1	36727498	.	C	G	.	.	MAF_INRAE=5.833
NC_035102.1	36727573	.	G	A	.	.	MAF_INRAE=4.167
NC_035102.1	36727582	.	G	A	.	.	MAF_INRAE=4.167
NC_035102.1	36730378	.	G	A	.	.	MAF_INRAE=1.667
NC_035102.1	36730385	.	A	T	.	.	MAF_INRAE=45.0
NC_035102.1	36730400	.	C	A	.	.	MAF_INRAE=28.333
NC_035102.1	36730425	.	C	A	.	.	MAF_INRAE=27.5
NC_035102.1	36730433	.	G	A	.	.	MAF_INRAE=8.228;MAF_USDA=2.083
NC_035102.1	36730440	.	C	T	.	.	MAF_INRAE=24.167
NC_035102.1	36730456	.	T	C	.	.	MAF_INRAE=27.5
NC_035102.1	36731546	.	C	T	.	.	MAF_USDA=13.043
NC_035102.1	36731613	.	T	G	.	.	MAF_USDA=27.16
NC_035102.1	36731670	.	T	G	.	.	MAF_USDA=18.75
NC_035102.1	36731691	.	C	T	.	.	MAF_USDA=16.667
NC_035102.1	36731720	.	C	A	.	.	MAF_USDA=6.25
NC_035102.1	36731769	.	G	T	.	.	MAF_INRAE=10.526
NC_035102.1	36731786	.	G	A	.	.	MAF_USDA=3.333
NC_035102.1	36731809	.	G	A	.	.	MAF_INRAE=35.833
NC_035102.1	36731841	.	A	G	.	.	MAF_INRAE=35.0
NC_035102.1	36731847	.	G	T	.	.	MAF_INRAE=35.0;MAF_USDA=16.667
NC_035102.1	36731879	.	T	C	.	.	MAF_INRAE=35.0;MAF_USDA=22.917
NC_035102.1	36731903	.	G	T	.	.	MAF_INRAE=15.823
NC_035102.1	36731990	.	A	G	.	.	MAF_USDA=15.217
NC_035102.1	36732090	.	A	T	.	.	MAF_USDA=10.417
NC_035102.1	36732261	.	C	T	.	.	MAF_USDA=39.13
NC_035102.1	36732972	.	T	G	.	.	MAF_INRAE=2.632
NC_035102.1	36733024	.	C	T	.	.	MAF_USDA=27.083
NC_035102.1	36733036	.	C	T	.	.	MAF_USDA=6.25
NC_035102.1	36733052	.	C	G	.	.	MAF_USDA=2.459
NC_035102.1	36733085	.	C	A	.	.	MAF_USDA=20.833
NC_035102.1	36733164	.	C	A	.	.	MAF_USDA=10.417
NC_035102.1	36733192	.	C	T	.	.	MAF_USDA=37.5
NC_035102.1	36733207	.	C	T	.	.	MAF_USDA=20.833
NC_035102.1	36733228	.	C	A	.	.	MAF_USDA=27.273
NC_035102.1	36733479	.	C	G	.	.	MAF_USDA=12.5
NC_035102.1	36733544	.	T	A	.	.	MAF_USDA=8.333
NC_035102.1	36733545	.	C	T	.	.	MAF_USDA=10.417
NC_035102.1	36733591	.	C	T	.	.	MAF_USDA=25.0
NC_035102.1	36733682	.	T	A	.	.	MAF_INRAE=25.0
NC_035102.1	36733695	.	G	A	.	.	MAF_INRAE=25.833;MAF_USDA=27.083
NC_035102.1	36733918	.	T	C	.	.	MAF_USDA=14.583
NC_035102.1	36734518	.	C	G	.	.	MAF_USDA=22.917
NC_035102.1	36734690	.	C	T	.	.	MAF_USDA=45.833
NC_035102.1	36736572	.	C	T	.	.	MAF_INRAE=1.667
NC_035102.1	36736604	.	T	C	.	.	MAF_INRAE=5.833;MAF_USDA=10.0
NC_035102.1	36736628	.	T	C	.	.	MAF_USDA=2.459
NC_035102.1	36736633	.	C	T	.	.	MAF_USDA=3.279
NC_035102.1	36736670	.	G	A	.	.	MAF_INRAE=3.333
NC_035102.1	36736673	.	A	T	.	.	MAF_INRAE=3.333
NC_035102.1	36736719	.	C	G	.	.	MAF_INRAE=15.833;MAF_USDA=13.934
NC_035102.1	36736730	.	T	A	.	.	MAF_INRAE=23.333
NC_035102.1	36736766	.	G	C	.	.	MAF_INRAE=1.667;MAF_USDA=1.639
NC_035102.1	36736805	.	G	T	.	.	MAF_INRAE=42.5;MAF_USDA=15.882
NC_035102.1	36736902	.	T	G	.	.	MAF_INRAE=42.5
NC_035102.1	36737048	.	T	C	.	.	MAF_INRAE=7.5
NC_035102.1	36737119	.	C	T	.	.	MAF_USDA=3.529
NC_035102.1	36737145	.	T	A	.	.	MAF_USDA=5.294
NC_035102.1	36737147	.	T	G	.	.	MAF_USDA=3.279
NC_035102.1	36737183	.	T	C	.	.	MAF_USDA=29.167
NC_035102.1	36737188	.	G	C	.	.	MAF_USDA=22.353
NC_035102.1	36737206	.	A	T	.	.	MAF_USDA=18.852
NC_035102.1	36737346	.	G	C	.	.	MAF_USDA=10.0
NC_035102.1	36737537	.	A	G	.	.	MAF_USDA=10.417
NC_035102.1	36737748	.	C	T	.	.	MAF_USDA=9.836
NC_035102.1	36737754	.	G	T	.	.	MAF_INRAE=2.632;MAF_USDA=10.417
NC_035102.1	36737819	.	T	A	.	.	MAF_USDA=3.279
NC_035102.1	36737823	.	G	A	.	.	MAF_INRAE=6.329;MAF_USDA=1.639
NC_035102.1	36737845	.	T	A	.	.	MAF_INRAE=14.167;MAF_USDA=20.833
NC_035102.1	36737865	.	G	T	.	.	MAF_INRAE=43.333;MAF_USDA=45.833
NC_035102.1	36737891	.	G	A	.	.	MAF_USDA=1.639
NC_035102.1	36737904	.	A	G	.	.	MAF_INRAE=2.632
NC_035102.1	36737910	.	T	A	.	.	MAF_INRAE=27.5
NC_035102.1	36737912	.	A	C	.	.	MAF_INRAE=22.5;MAF_USDA=7.059
NC_035102.1	36737931	.	G	A	.	.	MAF_INRAE=31.667
NC_035102.1	36738011	.	A	G	.	.	MAF_INRAE=25.833
NC_035102.1	36738119	.	G	C	.	.	MAF_INRAE=1.899
NC_035102.1	36738122	.	G	C	.	.	MAF_INRAE=31.667
NC_035102.1	36738126	.	G	A	.	.	MAF_INRAE=49.167
NC_035102.1	36738128	.	C	T	.	.	MAF_INRAE=49.167
NC_035102.1	36738131	.	A	T	.	.	MAF_INRAE=1.899
NC_035102.1	36738202	.	G	T	.	.	MAF_INRAE=2.632
NC_035102.1	36738203	.	G	A	.	.	MAF_INRAE=2.5
NC_035102.1	36738208	.	T	A	.	.	MAF_INRAE=21.667
NC_035102.1	36738217	.	G	A	.	.	MAF_INRAE=4.167
NC_035102.1	36738257	.	A	G	.	.	MAF_INRAE=5.833
NC_035102.1	36738430	.	A	T	.	.	MAF_INRAE=10.0
NC_035102.1	36738437	.	G	A	.	.	MAF_INRAE=5.833
NC_035102.1	36738712	.	A	T	.	.	MAF_INRAE=10.0
NC_035102.1	36738803	.	G	T	.	.	MAF_INRAE=2.632
NC_035102.1	36738807	.	T	G	.	.	MAF_INRAE=10.127
NC_035102.1	36741441	.	T	C	.	.	MAF_INRAE=1.667;MAF_USDA=10.417
NC_035102.1	36741447	.	G	T	.	.	MAF_INRAE=12.5;MAF_USDA=8.333
NC_035102.1	36741451	.	T	G	.	.	MAF_INRAE=8.861
NC_035102.1	36741549	.	T	G	.	.	MAF_USDA=3.279
NC_035102.1	36741684	.	T	G	.	.	MAF_USDA=8.333
NC_035102.1	36741777	.	G	A	.	.	MAF_USDA=1.639
NC_035102.1	36741789	.	A	G	.	.	MAF_USDA=3.333
NC_035102.1	36742031	.	A	G	.	.	MAF_USDA=4.167
NC_035102.1	36742095	.	A	G	.	.	MAF_INRAE=3.333
NC_035102.1	36742154	.	T	G	.	.	MAF_INRAE=15.833
NC_035102.1	36742158	.	T	G	.	.	MAF_USDA=2.459
NC_035102.1	36742164	.	A	G	.	.	MAF_USDA=7.377
NC_035102.1	36742299	.	A	C	.	.	MAF_INRAE=3.333;MAF_USDA=9.016
NC_035102.1	36742333	.	C	A	.	.	MAF_INRAE=20.0
NC_035102.1	36742422	.	G	T	.	.	MAF_INRAE=1.667
NC_035102.1	36742473	.	C	T	.	.	MAF_INRAE=1.667
NC_035102.1	36742482	.	C	T	.	.	MAF_INRAE=2.5
NC_035102.1	36742483	.	C	T	.	.	MAF_INRAE=20.0
NC_035102.1	36742495	.	G	A	.	.	MAF_INRAE=31.667
NC_035102.1	36742521	.	A	G	.	.	MAF_INRAE=38.333
NC_035102.1	36742545	.	C	T	.	.	MAF_INRAE=1.667
NC_035102.1	36742551	.	C	A	.	.	MAF_INRAE=10.0
NC_035102.1	36742570	.	C	A	.	.	MAF_INRAE=14.167
NC_035102.1	36742594	.	A	T	.	.	MAF_INRAE=15.823
NC_035102.1	36742596	.	T	C	.	.	MAF_INRAE=10.0
NC_035102.1	36742612	.	A	G	.	.	MAF_INRAE=10.0
NC_035102.1	36742629	.	G	T	.	.	MAF_INRAE=33.333
NC_035102.1	36742705	.	T	G	.	.	MAF_INRAE=1.667
NC_035102.1	36742725	.	C	T	.	.	MAF_USDA=4.167
NC_035102.1	36742726	.	G	A	.	.	MAF_USDA=4.167
NC_035102.1	36742755	.	T	G	.	.	MAF_USDA=1.639
NC_035102.1	36742783	.	T	C	.	.	MAF_INRAE=35.833
NC_035102.1	36742784	.	T	C	.	.	MAF_INRAE=35.833
NC_035102.1	36742796	.	G	A	.	.	MAF_INRAE=2.5
NC_035102.1	36742877	.	C	T	.	.	MAF_INRAE=27.5
NC_035102.1	36742918	.	G	C	.	.	MAF_INRAE=31.667
NC_035102.1	36742977	.	G	A	.	.	MAF_USDA=8.333
NC_035102.1	36742980	.	T	C	.	.	MAF_INRAE=5.0
NC_035102.1	36743454	.	G	T	.	.	MAF_USDA=41.304
NC_035102.1	36743502	.	T	A	.	.	MAF_USDA=8.696
NC_035102.1	36743524	.	A	C	.	.	MAF_USDA=13.043
NC_035102.1	36743533	.	A	T	.	.	MAF_USDA=43.478
NC_035102.1	36743936	.	C	T	.	.	MAF_USDA=4.167
NC_035102.1	36744037	.	C	G	.	.	MAF_USDA=2.083
NC_035102.1	36744163	.	C	A	.	.	MAF_USDA=27.083
NC_035102.1	36744399	.	G	A	.	.	MAF_USDA=31.25
NC_035102.1	36744434	.	T	G	.	.	MAF_USDA=16.667
NC_035102.1	36744480	.	G	T	.	.	MAF_USDA=4.167
NC_035102.1	36744600	.	A	T	.	.	MAF_USDA=31.25
NC_035102.1	36744640	.	G	A	.	.	MAF_USDA=12.5
NC_035102.1	36745287	.	G	T	.	.	MAF_INRAE=25.833;MAF_USDA=39.13
NC_035102.1	36745308	.	C	T	.	.	MAF_USDA=13.043
NC_035102.1	36745387	.	A	C	.	.	MAF_INRAE=3.333
NC_035102.1	36745503	.	G	A	.	.	MAF_INRAE=3.333;MAF_USDA=7.647
NC_035102.1	36745615	.	C	T	.	.	MAF_INRAE=2.5;MAF_USDA=10.656
NC_035102.1	36745621	.	A	G	.	.	MAF_INRAE=2.632;MAF_USDA=1.639
NC_035102.1	36745624	.	G	A	.	.	MAF_USDA=8.197
NC_035102.1	36745640	.	T	A	.	.	MAF_INRAE=7.5;MAF_USDA=10.588
NC_035102.1	36745650	.	A	T	.	.	MAF_INRAE=7.5;MAF_USDA=8.824
NC_035102.1	36745652	.	C	T	.	.	MAF_INRAE=7.5;MAF_USDA=8.824
NC_035102.1	36745667	.	T	G	.	.	MAF_USDA=1.639
NC_035102.1	36745711	.	G	C	.	.	MAF_INRAE=2.5;MAF_USDA=10.656
NC_035102.1	36745729	.	A	T	.	.	MAF_INRAE=7.5
NC_035102.1	36745749	.	T	C	.	.	MAF_INRAE=3.333
NC_035102.1	36745791	.	C	A	.	.	MAF_INRAE=40.833
NC_035102.1	36745795	.	C	T	.	.	MAF_INRAE=47.5
NC_035102.1	36745825	.	G	A	.	.	MAF_INRAE=49.167
NC_035102.1	36745829	.	C	T	.	.	MAF_INRAE=47.5
NC_035102.1	36745843	.	A	C	.	.	MAF_INRAE=46.667
NC_035102.1	36745865	.	C	T	.	.	MAF_INRAE=5.0
NC_035102.1	36745866	.	G	T	.	.	MAF_INRAE=46.667
NC_035102.1	36745880	.	A	G	.	.	MAF_INRAE=50.0
NC_035102.1	36745920	.	C	A	.	.	MAF_INRAE=33.333
NC_035102.1	36745925	.	A	C	.	.	MAF_INRAE=49.167
NC_035102.1	36745950	.	T	G	.	.	MAF_INRAE=48.333
NC_035102.1	36746012	.	C	T	.	.	MAF_INRAE=5.0
NC_035102.1	36746013	.	T	C	.	.	MAF_INRAE=3.333
NC_035102.1	36746032	.	T	C	.	.	MAF_USDA=11.475
NC_035102.1	36746113	.	C	A	.	.	MAF_USDA=4.348
NC_035102.1	36747298	.	A	T	.	.	MAF_INRAE=8.333
NC_035102.1	36747335	.	G	A	.	.	MAF_INRAE=3.333
NC_035102.1	36747410	.	T	C	.	.	MAF_INRAE=7.5
NC_035102.1	36747415	.	C	A	.	.	MAF_INRAE=3.333
NC_035102.1	36747442	.	T	C	.	.	MAF_INRAE=45.0
NC_035102.1	36747447	.	G	C	.	.	MAF_INRAE=29.167
NC_035102.1	36747465	.	A	T	.	.	MAF_INRAE=38.333
NC_035102.1	36747469	.	T	C	.	.	MAF_INRAE=3.333
NC_035102.1	36748645	.	A	G	.	.	MAF_USDA=27.083
NC_035102.1	36748704	.	A	G	.	.	MAF_USDA=43.75
NC_035102.1	36748737	.	C	T	.	.	MAF_USDA=12.5
NC_035102.1	36753216	.	T	A	.	.	MAF_USDA=8.197
NC_035102.1	36753225	.	A	G	.	.	MAF_INRAE=2.5
NC_035102.1	36753226	.	A	T	.	.	MAF_INRAE=2.5
NC_035102.1	36753228	.	A	C	.	.	MAF_INRAE=2.5
NC_035102.1	36753236	.	G	T	.	.	MAF_INRAE=2.5
NC_035102.1	36753257	.	G	T	.	.	MAF_USDA=26.23
NC_035102.1	36753298	.	G	T	.	.	MAF_USDA=4.098
NC_035102.1	36753368	.	A	G	.	.	MAF_USDA=2.5
NC_035102.1	36753379	.	C	T	.	.	MAF_USDA=10.0
NC_035102.1	36753380	.	G	T	.	.	MAF_USDA=9.412
NC_035102.1	36753383	.	A	T	.	.	MAF_USDA=7.377
NC_035102.1	36753405	.	A	T	.	.	MAF_INRAE=2.532;MAF_USDA=6.557
NC_035102.1	36753460	.	C	T	.	.	MAF_INRAE=46.667
NC_035102.1	36753470	.	T	C	.	.	MAF_INRAE=30.38
NC_035102.1	36753507	.	A	G	.	.	MAF_INRAE=24.167
NC_035102.1	36753530	.	T	G	.	.	MAF_INRAE=26.667
NC_035102.1	36753535	.	T	C	.	.	MAF_INRAE=26.667
NC_035102.1	36753567	.	A	C	.	.	MAF_INRAE=31.646
NC_035102.1	36753607	.	T	C	.	.	MAF_INRAE=11.667
NC_035102.1	36753725	.	G	A	.	.	MAF_INRAE=7.5;MAF_USDA=22.917
NC_035102.1	36753760	.	G	A	.	.	MAF_USDA=2.083
NC_035102.1	36753797	.	G	A	.	.	MAF_INRAE=5.263;MAF_USDA=29.167
NC_035102.1	36753822	.	T	C	.	.	MAF_INRAE=7.895;MAF_USDA=43.75
NC_035102.1	36754019	.	G	A	.	.	MAF_USDA=8.333
NC_035102.1	36754092	.	A	C	.	.	MAF_INRAE=2.632
NC_035102.1	36754254	.	G	A	.	.	MAF_USDA=14.583
NC_035102.1	36754879	.	A	G	.	.	MAF_USDA=27.083
NC_035102.1	36754963	.	G	A	.	.	MAF_USDA=10.119
NC_035102.1	36755453	.	T	G	.	.	MAF_INRAE=2.632
NC_035102.1	36755469	.	G	T	.	.	MAF_USDA=18.75
NC_035102.1	36755674	.	A	T	.	.	MAF_USDA=4.098
NC_035102.1	36755775	.	C	A	.	.	MAF_INRAE=16.667
NC_035102.1	36755888	.	G	A	.	.	MAF_INRAE=19.167
NC_035102.1	36756295	.	C	T	.	.	MAF_USDA=4.167
NC_035102.1	36757891	.	C	A	.	.	MAF_USDA=10.87
NC_035102.1	36757902	.	C	T	.	.	MAF_USDA=4.762
NC_035102.1	36758097	.	A	G	.	.	MAF_INRAE=5.833
NC_035102.1	36758179	.	C	T	.	.	MAF_INRAE=35.0;MAF_USDA=4.118
NC_035102.1	36758235	.	G	A	.	.	MAF_USDA=3.279
NC_035102.1	36758301	.	T	C	.	.	MAF_INRAE=8.333
NC_035102.1	36758411	.	G	T	.	.	MAF_USDA=11.667
NC_035102.1	36758416	.	C	A	.	.	MAF_INRAE=6.962;MAF_USDA=27.083
NC_035102.1	36758498	.	A	T	.	.	MAF_INRAE=14.557;MAF_USDA=15.663
NC_035102.1	36758554	.	C	T	.	.	MAF_USDA=1.639
NC_035102.1	36758564	.	T	G	.	.	MAF_INRAE=16.456;MAF_USDA=10.119
NC_035102.1	36758580	.	C	A	.	.	MAF_USDA=6.557
NC_035102.1	36758587	.	G	T	.	.	MAF_INRAE=20.833;MAF_USDA=14.286
NC_035102.1	36758608	.	A	C	.	.	MAF_INRAE=25.0
NC_035102.1	36761468	.	A	C	.	.	MAF_INRAE=5.263
NC_035102.1	36761471	.	A	T	.	.	MAF_USDA=6.522
NC_035102.1	36761472	.	A	G	.	.	MAF_USDA=4.348
NC_035102.1	36761486	.	G	A	.	.	MAF_INRAE=5.263
NC_035102.1	36761532	.	A	T	.	.	MAF_USDA=4.167
NC_035102.1	36761563	.	C	A	.	.	MAF_USDA=6.522
NC_035102.1	36761624	.	A	C	.	.	MAF_USDA=8.824
NC_035102.1	36761709	.	A	C	.	.	MAF_USDA=39.583
NC_035102.1	36761781	.	C	G	.	.	MAF_USDA=1.639
NC_035102.1	36761799	.	G	T	.	.	MAF_INRAE=6.667
NC_035102.1	36761814	.	G	T	.	.	MAF_INRAE=5.0;MAF_USDA=3.529
NC_035102.1	36761818	.	G	T	.	.	MAF_INRAE=12.5
NC_035102.1	36762041	.	G	A	.	.	MAF_USDA=2.459
NC_035102.1	36762042	.	C	T	.	.	MAF_USDA=6.557
NC_035102.1	36762067	.	C	A	.	.	MAF_USDA=1.639
NC_035102.1	36762121	.	T	G	.	.	MAF_USDA=9.016
NC_035102.1	36762522	.	C	T	.	.	MAF_INRAE=21.667
NC_035102.1	36762578	.	C	T	.	.	MAF_INRAE=2.5
NC_035102.1	36762599	.	C	T	.	.	MAF_USDA=1.639
NC_035102.1	36762657	.	C	G	.	.	MAF_USDA=3.279
NC_035102.1	36762678	.	G	A	.	.	MAF_INRAE=23.333;MAF_USDA=27.059
NC_035102.1	36762690	.	C	T	.	.	MAF_USDA=2.353
NC_035102.1	36762813	.	C	T	.	.	MAF_INRAE=3.333
NC_035102.1	36765004	.	C	T	.	.	MAF_USDA=41.667
NC_035102.1	36765012	.	T	G	.	.	MAF_USDA=27.083
NC_035102.1	36765031	.	T	A	.	.	MAF_USDA=29.167
NC_035102.1	36765032	.	A	T	.	.	MAF_USDA=35.417
NC_035102.1	36765035	.	A	G	.	.	MAF_USDA=27.083
NC_035102.1	36765132	.	C	A	.	.	MAF_USDA=22.917
NC_035102.1	36765136	.	G	C	.	.	MAF_USDA=20.833
NC_035102.1	36765231	.	A	C	.	.	MAF_USDA=35.417
NC_035102.1	36765239	.	C	T	.	.	MAF_USDA=39.583
NC_035102.1	36765247	.	T	C	.	.	MAF_USDA=2.083
NC_035102.1	36765277	.	G	A	.	.	MAF_USDA=41.667
NC_035102.1	36765281	.	G	T	.	.	MAF_USDA=4.167
NC_035102.1	36765292	.	T	C	.	.	MAF_USDA=37.5
NC_035102.1	36765296	.	T	A	.	.	MAF_USDA=37.5
NC_035102.1	36765304	.	C	G	.	.	MAF_USDA=37.5
NC_035102.1	36765322	.	T	C	.	.	MAF_USDA=4.167
NC_035102.1	36765352	.	A	G	.	.	MAF_USDA=41.667
NC_035102.1	36765370	.	C	A	.	.	MAF_USDA=41.667
NC_035102.1	36765376	.	G	T	.	.	MAF_USDA=41.667
NC_035102.1	36765465	.	G	T	.	.	MAF_USDA=41.667
NC_035102.1	36765589	.	T	A	.	.	MAF_INRAE=2.632
NC_035102.1	36765673	.	C	G	.	.	MAF_INRAE=2.632
NC_035102.1	36765767	.	T	C	.	.	MAF_USDA=10.417
NC_035102.1	36765805	.	C	A	.	.	MAF_USDA=10.417
NC_035102.1	36765844	.	G	A	.	.	MAF_USDA=12.5
NC_035102.1	36767422	.	G	A	.	.	MAF_INRAE=2.632
NC_035102.1	36767456	.	T	C	.	.	MAF_INRAE=2.632
NC_035102.1	36767537	.	A	T	.	.	MAF_USDA=1.695
NC_035102.1	36767734	.	G	T	.	.	MAF_USDA=22.917
NC_035102.1	36767803	.	T	G	.	.	MAF_INRAE=5.263
NC_035102.1	36767850	.	G	A	.	.	MAF_INRAE=4.167
NC_035102.1	36767853	.	C	A	.	.	MAF_INRAE=17.5
NC_035102.1	36767883	.	A	T	.	.	MAF_INRAE=4.167
NC_035102.1	36767906	.	A	T	.	.	MAF_INRAE=45.0
NC_035102.1	36767955	.	T	C	.	.	MAF_INRAE=44.167
NC_035102.1	36767966	.	G	A	.	.	MAF_INRAE=46.667
NC_035102.1	36767976	.	T	A	.	.	MAF_INRAE=5.833
NC_035102.1	36767981	.	C	T	.	.	MAF_INRAE=7.5
NC_035102.1	36768001	.	G	A	.	.	MAF_INRAE=5.833;MAF_USDA=27.083
NC_035102.1	36768002	.	G	A	.	.	MAF_INRAE=31.667
NC_035102.1	36768003	.	G	T	.	.	MAF_INRAE=6.667
NC_035102.1	36768166	.	G	C	.	.	MAF_INRAE=27.5
NC_035102.1	36768174	.	C	A	.	.	MAF_INRAE=2.532
NC_035102.1	36768288	.	A	G	.	.	MAF_INRAE=5.0
NC_035102.1	36768295	.	G	T	.	.	MAF_INRAE=10.833
NC_035102.1	36768351	.	C	T	.	.	MAF_INRAE=24.167
NC_035102.1	36768356	.	C	T	.	.	MAF_INRAE=3.333;MAF_USDA=2.083
NC_035102.1	36768392	.	G	T	.	.	MAF_USDA=4.167
NC_035102.1	36768407	.	C	T	.	.	MAF_INRAE=10.833
NC_035102.1	36768410	.	T	C	.	.	MAF_INRAE=7.5
NC_035102.1	36768415	.	C	T	.	.	MAF_INRAE=22.5
NC_035102.1	36768422	.	A	G	.	.	MAF_INRAE=6.667
NC_035102.1	36768514	.	G	A	.	.	MAF_INRAE=36.667
NC_035102.1	36768522	.	C	T	.	.	MAF_INRAE=12.5
NC_035102.1	36768563	.	T	A	.	.	MAF_INRAE=24.167
NC_035102.1	36768763	.	A	C	.	.	MAF_INRAE=8.333
NC_035102.1	36768812	.	G	A	.	.	MAF_INRAE=10.833
NC_035102.1	36768919	.	G	A	.	.	MAF_INRAE=1.667
NC_035102.1	36768927	.	A	G	.	.	MAF_INRAE=24.167
NC_035102.1	36768954	.	C	A	.	.	MAF_INRAE=1.667
NC_035102.1	36768991	.	G	A	.	.	MAF_INRAE=5.833;MAF_USDA=39.583
NC_035102.1	36768996	.	G	A	.	.	MAF_INRAE=30.833
NC_035102.1	36769036	.	A	C	.	.	MAF_INRAE=22.5
NC_035102.1	36769057	.	G	A	.	.	MAF_INRAE=30.0;MAF_USDA=10.417
NC_035102.1	36769062	.	C	T	.	.	MAF_INRAE=13.333
NC_035102.1	36769090	.	T	G	.	.	MAF_INRAE=7.5
NC_035102.1	36769121	.	A	C	.	.	MAF_INRAE=11.667
NC_035102.1	36769124	.	G	T	.	.	MAF_INRAE=9.167
NC_035102.1	36769144	.	T	G	.	.	MAF_INRAE=25.833
NC_035102.1	36769211	.	G	T	.	.	MAF_INRAE=3.333
NC_035102.1	36769273	.	A	G	.	.	MAF_INRAE=19.167
NC_035102.1	36769281	.	C	A	.	.	MAF_INRAE=40.833
NC_035102.1	36769303	.	C	T	.	.	MAF_INRAE=6.667
NC_035102.1	36769359	.	T	C	.	.	MAF_INRAE=15.833
NC_035102.1	36769364	.	A	T	.	.	MAF_USDA=12.5
NC_035102.1	36769371	.	A	C	.	.	MAF_INRAE=29.167
NC_035102.1	36769401	.	C	A	.	.	MAF_INRAE=8.861
NC_035102.1	36769405	.	T	C	.	.	MAF_INRAE=16.456;MAF_USDA=25.0
NC_035102.1	36769426	.	C	A	.	.	MAF_INRAE=13.333
NC_035102.1	36769461	.	T	A	.	.	MAF_INRAE=27.5
NC_035102.1	36769528	.	G	A	.	.	MAF_USDA=18.75
NC_035102.1	36769871	.	T	G	.	.	MAF_INRAE=1.667
NC_035102.1	36771836	.	G	T	.	.	MAF_USDA=29.545
NC_035102.1	36771839	.	G	T	.	.	MAF_USDA=6.818
NC_035102.1	36772050	.	C	A	.	.	MAF_INRAE=46.667
NC_035102.1	36772106	.	C	T	.	.	MAF_USDA=10.656
NC_035102.1	36772126	.	C	A	.	.	MAF_INRAE=9.167
NC_035102.1	36772220	.	C	T	.	.	MAF_USDA=2.459
NC_035102.1	36772376	.	G	T	.	.	MAF_USDA=4.098
NC_035102.1	36772511	.	C	G	.	.	MAF_USDA=47.826
NC_035102.1	36772700	.	G	T	.	.	MAF_USDA=12.5
NC_035102.1	36772720	.	G	A	.	.	MAF_USDA=2.459
NC_035102.1	36772748	.	A	G	.	.	MAF_USDA=8.824
NC_035102.1	36772986	.	C	G	.	.	MAF_USDA=1.639
NC_035102.1	36775823	.	G	C	.	.	MAF_USDA=37.5
NC_035102.1	36775989	.	C	T	.	.	MAF_USDA=1.639
NC_035102.1	36775990	.	G	A	.	.	MAF_USDA=7.059
NC_035102.1	36776000	.	A	G	.	.	MAF_USDA=1.639
NC_035102.1	36776088	.	A	C	.	.	MAF_USDA=14.881
NC_035102.1	36776095	.	A	G	.	.	MAF_USDA=1.639
NC_035102.1	36776190	.	G	A	.	.	MAF_USDA=27.083
NC_035102.1	36776207	.	C	G	.	.	MAF_USDA=22.917
NC_035102.1	36777430	.	C	T	.	.	MAF_USDA=11.364
NC_035102.1	36777544	.	G	T	.	.	MAF_USDA=10.0
NC_035102.1	36777549	.	A	G	.	.	MAF_USDA=8.824
NC_035102.1	36777568	.	T	A	.	.	MAF_USDA=6.25
NC_035102.1	36777582	.	A	T	.	.	MAF_USDA=1.639
NC_035102.1	36777625	.	T	C	.	.	MAF_USDA=20.833
NC_035102.1	36777668	.	T	C	.	.	MAF_USDA=2.083
NC_035102.1	36777674	.	A	T	.	.	MAF_USDA=6.25
NC_035102.1	36777711	.	C	T	.	.	MAF_USDA=17.391
NC_035102.1	36777725	.	T	G	.	.	MAF_USDA=11.446
NC_035102.1	36777735	.	T	A	.	.	MAF_USDA=12.5
NC_035102.1	36777737	.	T	A	.	.	MAF_USDA=3.279
NC_035102.1	36777744	.	T	C	.	.	MAF_USDA=3.529
NC_035102.1	36777760	.	C	T	.	.	MAF_USDA=14.583
NC_035102.1	36777768	.	G	A	.	.	MAF_INRAE=6.667;MAF_USDA=9.412
NC_035102.1	36777802	.	A	G	.	.	MAF_USDA=2.083
NC_035102.1	36777803	.	G	T	.	.	MAF_USDA=2.083
NC_035102.1	36777804	.	G	C	.	.	MAF_USDA=2.083
NC_035102.1	36777822	.	T	G	.	.	MAF_INRAE=4.167;MAF_USDA=14.583
NC_035102.1	36777825	.	G	A	.	.	MAF_INRAE=11.667;MAF_USDA=5.882
NC_035102.1	36777900	.	C	T	.	.	MAF_INRAE=1.667
NC_035102.1	36778092	.	A	T	.	.	MAF_USDA=15.217
NC_035102.1	36778197	.	A	C	.	.	MAF_USDA=21.739
NC_035102.1	36779165	.	C	A	.	.	MAF_USDA=2.083
NC_035102.1	36779190	.	C	T	.	.	MAF_USDA=8.333
NC_035102.1	36779296	.	C	A	.	.	MAF_INRAE=14.167
NC_035102.1	36779479	.	G	A	.	.	MAF_USDA=41.667
NC_035102.1	36779629	.	A	C	.	.	MAF_INRAE=26.667
NC_035102.1	36779709	.	A	G	.	.	MAF_USDA=2.083
NC_035102.1	36779738	.	G	A	.	.	MAF_INRAE=8.228;MAF_USDA=10.0
NC_035102.1	36779786	.	A	C	.	.	MAF_USDA=1.639
NC_035102.1	36779841	.	C	T	.	.	MAF_INRAE=47.5
NC_035102.1	36779856	.	T	C	.	.	MAF_INRAE=46.667
NC_035102.1	36779867	.	C	T	.	.	MAF_INRAE=26.667;MAF_USDA=5.738
NC_035102.1	36779909	.	A	T	.	.	MAF_INRAE=10.0
NC_035102.1	36779927	.	C	T	.	.	MAF_INRAE=30.0
NC_035102.1	36779929	.	C	T	.	.	MAF_INRAE=25.833;MAF_USDA=20.833
NC_035102.1	36779963	.	T	G	.	.	MAF_USDA=10.417
NC_035102.1	36780965	.	C	G	.	.	MAF_USDA=5.294
NC_035102.1	36780997	.	A	G	.	.	MAF_USDA=31.25
NC_035102.1	36781002	.	A	C	.	.	MAF_USDA=5.738
NC_035102.1	36781024	.	C	T	.	.	MAF_USDA=1.639
NC_035102.1	36781093	.	T	C	.	.	MAF_USDA=3.279
NC_035102.1	36781102	.	T	C	.	.	MAF_USDA=8.333
NC_035102.1	36781117	.	A	C	.	.	MAF_USDA=10.588
NC_035102.1	36781133	.	A	G	.	.	MAF_USDA=7.647
NC_035102.1	36781150	.	A	G	.	.	MAF_USDA=8.333
NC_035102.1	36781164	.	A	C	.	.	MAF_USDA=1.667
NC_035102.1	36781255	.	T	C	.	.	MAF_USDA=2.459
NC_035102.1	36781256	.	T	C	.	.	MAF_USDA=25.0
NC_035102.1	36781263	.	T	A	.	.	MAF_USDA=14.706
NC_035102.1	36781289	.	C	T	.	.	MAF_INRAE=2.632
NC_035102.1	36781319	.	C	T	.	.	MAF_USDA=14.754
NC_035102.1	36781321	.	T	C	.	.	MAF_INRAE=2.632
NC_035102.1	36781327	.	G	A	.	.	MAF_USDA=1.639
NC_035102.1	36781364	.	T	G	.	.	MAF_USDA=2.459
NC_035102.1	36781462	.	G	A	.	.	MAF_INRAE=2.5
NC_035102.1	36781487	.	G	A	.	.	MAF_INRAE=5.0
NC_035102.1	36781511	.	G	A	.	.	MAF_USDA=12.5
NC_035102.1	36781518	.	T	C	.	.	MAF_INRAE=19.167
NC_035102.1	36781529	.	A	T	.	.	MAF_INRAE=7.5
NC_035102.1	36781789	.	G	T	.	.	MAF_INRAE=2.632;MAF_USDA=11.765
NC_035102.1	36781791	.	T	A	.	.	MAF_INRAE=2.632;MAF_USDA=10.588
NC_035102.1	36781816	.	C	T	.	.	MAF_USDA=1.639
NC_035102.1	36781817	.	G	A	.	.	MAF_USDA=14.583
NC_035102.1	36781827	.	C	A	.	.	MAF_INRAE=6.667
NC_035102.1	36781893	.	G	A	.	.	MAF_USDA=5.294
NC_035102.1	36781897	.	T	A	.	.	MAF_USDA=1.639
NC_035102.1	36781902	.	T	A	.	.	MAF_INRAE=31.667;MAF_USDA=12.353
NC_035102.1	36781904	.	A	T	.	.	MAF_USDA=1.765
NC_035102.1	36781905	.	T	A	.	.	MAF_USDA=1.639
NC_035102.1	36781918	.	T	G	.	.	MAF_USDA=23.529
NC_035102.1	36781970	.	C	T	.	.	MAF_INRAE=2.632;MAF_USDA=24.706
NC_035102.1	36781971	.	G	A	.	.	MAF_USDA=10.588
NC_035102.1	36781984	.	G	A	.	.	MAF_USDA=2.941
NC_035102.1	36782044	.	G	A	.	.	MAF_INRAE=2.5
NC_035102.1	36782062	.	T	G	.	.	MAF_INRAE=20.0;MAF_USDA=21.176
NC_035102.1	36782104	.	A	C	.	.	MAF_USDA=1.639
NC_035102.1	36782107	.	G	A	.	.	MAF_INRAE=27.5
NC_035102.1	36782137	.	A	T	.	.	MAF_INRAE=13.291
NC_035102.1	36782140	.	T	G	.	.	MAF_USDA=4.167
NC_035102.1	36782196	.	T	G	.	.	MAF_USDA=6.471
NC_035102.1	36782208	.	G	A	.	.	MAF_USDA=20.588
NC_035102.1	36782224	.	A	G	.	.	MAF_USDA=1.639
NC_035102.1	36782232	.	A	C	.	.	MAF_INRAE=7.895;MAF_USDA=14.118
NC_035102.1	36782233	.	C	T	.	.	MAF_USDA=21.176
NC_035102.1	36782240	.	A	G	.	.	MAF_USDA=4.118
NC_035102.1	36783868	.	T	C	.	.	MAF_USDA=22.917
NC_035102.1	36783880	.	A	G	.	.	MAF_USDA=31.25
NC_035102.1	36783885	.	C	T	.	.	MAF_USDA=4.098
NC_035102.1	36783888	.	A	C	.	.	MAF_USDA=27.083
NC_035102.1	36783894	.	A	G	.	.	MAF_USDA=4.098
NC_035102.1	36783900	.	C	T	.	.	MAF_USDA=3.279
NC_035102.1	36783924	.	T	C	.	.	MAF_USDA=6.557
NC_035102.1	36783930	.	T	C	.	.	MAF_INRAE=13.333
NC_035102.1	36783949	.	T	C	.	.	MAF_USDA=1.639
NC_035102.1	36783975	.	C	G	.	.	MAF_USDA=4.098
NC_035102.1	36783983	.	C	T	.	.	MAF_INRAE=34.167
NC_035102.1	36783998	.	G	A	.	.	MAF_INRAE=28.333
NC_035102.1	36784001	.	C	T	.	.	MAF_USDA=1.639
NC_035102.1	36784016	.	A	T	.	.	MAF_INRAE=25.0;MAF_USDA=19.672
NC_035102.1	36784017	.	G	A	.	.	MAF_USDA=2.459
NC_035102.1	36784021	.	T	A	.	.	MAF_INRAE=9.167
NC_035102.1	36784023	.	A	T	.	.	MAF_INRAE=4.167
NC_035102.1	36784026	.	G	A	.	.	MAF_INRAE=40.833
NC_035102.1	36784068	.	A	C	.	.	MAF_USDA=4.098
NC_035102.1	36784115	.	A	G	.	.	MAF_INRAE=33.333
NC_035102.1	36784133	.	G	A	.	.	MAF_INRAE=17.5
NC_035102.1	36784142	.	T	G	.	.	MAF_USDA=1.639
NC_035102.1	36784158	.	A	G	.	.	MAF_USDA=4.098
NC_035102.1	36784258	.	G	T	.	.	MAF_INRAE=21.667;MAF_USDA=8.197
NC_035102.1	36784276	.	T	A	.	.	MAF_INRAE=19.167
NC_035102.1	36784301	.	A	T	.	.	MAF_INRAE=21.667;MAF_USDA=21.311
NC_035102.1	36784340	.	T	A	.	.	MAF_USDA=3.279
NC_035102.1	36784344	.	T	A	.	.	MAF_USDA=1.639
NC_035102.1	36784364	.	A	G	.	.	MAF_INRAE=2.5
NC_035102.1	36784367	.	T	C	.	.	MAF_USDA=1.639
NC_035102.1	36784375	.	C	T	.	.	MAF_INRAE=27.5;MAF_USDA=13.115
NC_035102.1	36784385	.	C	T	.	.	MAF_INRAE=19.167
NC_035102.1	36784413	.	T	A	.	.	MAF_USDA=12.5
NC_035102.1	36784414	.	G	A	.	.	MAF_USDA=4.706
NC_035102.1	36784463	.	C	A	.	.	MAF_USDA=1.639
NC_035102.1	36784480	.	C	T	.	.	MAF_INRAE=5.833
NC_035102.1	36784533	.	T	C	.	.	MAF_USDA=3.529
NC_035102.1	36784553	.	C	A	.	.	MAF_INRAE=5.833;MAF_USDA=4.918
NC_035102.1	36784596	.	T	C	.	.	MAF_INRAE=36.667
NC_035102.1	36784603	.	T	C	.	.	MAF_INRAE=34.167;MAF_USDA=24.59
NC_035102.1	36784683	.	A	C	.	.	MAF_INRAE=25.0;MAF_USDA=6.557
NC_035102.1	36784695	.	C	G	.	.	MAF_INRAE=2.5
NC_035102.1	36784697	.	A	T	.	.	MAF_INRAE=25.0
NC_035102.1	36784739	.	A	T	.	.	MAF_INRAE=3.333
NC_035102.1	36784753	.	A	C	.	.	MAF_INRAE=23.333;MAF_USDA=6.557
NC_035102.1	36784762	.	G	A	.	.	MAF_INRAE=7.5;MAF_USDA=4.918
NC_035102.1	36784810	.	A	C	.	.	MAF_INRAE=47.5
NC_035102.1	36784832	.	A	C	.	.	MAF_INRAE=35.833
NC_035102.1	36784868	.	T	G	.	.	MAF_INRAE=2.5;MAF_USDA=3.279
NC_035102.1	36784884	.	T	A	.	.	MAF_INRAE=32.5;MAF_USDA=22.951
NC_035102.1	36784886	.	G	C	.	.	MAF_USDA=22.951
NC_035102.1	36784941	.	T	G	.	.	MAF_USDA=1.639
NC_035102.1	36784942	.	T	G	.	.	MAF_INRAE=12.025;MAF_USDA=4.918
NC_035102.1	36784948	.	T	C	.	.	MAF_USDA=1.639
NC_035102.1	36784998	.	C	T	.	.	MAF_INRAE=19.167;MAF_USDA=29.167
NC_035102.1	36785012	.	C	A	.	.	MAF_INRAE=33.333;MAF_USDA=20.588
NC_035102.1	36785015	.	G	C	.	.	MAF_INRAE=44.167
NC_035102.1	36785056	.	A	T	.	.	MAF_INRAE=32.5
NC_035102.1	36785065	.	G	A	.	.	MAF_INRAE=9.167
NC_035102.1	36785086	.	G	A	.	.	MAF_INRAE=4.167
NC_035102.1	36785097	.	T	C	.	.	MAF_INRAE=4.167
NC_035102.1	36785102	.	T	C	.	.	MAF_INRAE=4.167
NC_035102.1	36785118	.	C	T	.	.	MAF_INRAE=8.333
NC_035102.1	36785173	.	T	C	.	.	MAF_INRAE=8.333
NC_035102.1	36785187	.	G	A	.	.	MAF_INRAE=15.0
NC_035102.1	36785290	.	T	C	.	.	MAF_INRAE=3.333
NC_035102.1	36785292	.	T	C	.	.	MAF_INRAE=3.333
NC_035102.1	36785306	.	A	G	.	.	MAF_INRAE=23.333
NC_035102.1	36785314	.	G	A	.	.	MAF_INRAE=2.5;MAF_USDA=2.5
NC_035102.1	36785315	.	T	C	.	.	MAF_INRAE=2.5;MAF_USDA=2.5
NC_035102.1	36785345	.	A	C	.	.	MAF_USDA=12.931
NC_035102.1	36785346	.	C	T	.	.	MAF_USDA=12.931
NC_035102.1	36785357	.	G	T	.	.	MAF_INRAE=50.0;MAF_USDA=18.103
NC_035102.1	36785366	.	C	T	.	.	MAF_INRAE=28.333;MAF_USDA=17.059
NC_035102.1	36785371	.	C	T	.	.	MAF_USDA=1.639
NC_035102.1	36785467	.	T	G	.	.	MAF_USDA=2.459
NC_035102.1	36785468	.	G	A	.	.	MAF_USDA=2.459
NC_035102.1	36785511	.	T	C	.	.	MAF_USDA=4.918
NC_035102.1	36785525	.	A	G	.	.	MAF_INRAE=21.667
NC_035102.1	36785593	.	C	A	.	.	MAF_INRAE=50.0
NC_035102.1	36785621	.	C	A	.	.	MAF_USDA=5.738
NC_035102.1	36785686	.	G	A	.	.	MAF_INRAE=23.333
NC_035102.1	36785748	.	T	A	.	.	MAF_USDA=2.459
NC_035102.1	36785780	.	G	T	.	.	MAF_USDA=7.377
NC_035102.1	36785781	.	T	A	.	.	MAF_USDA=6.557
NC_035102.1	36785785	.	T	A	.	.	MAF_USDA=10.417
NC_035102.1	36785823	.	A	T	.	.	MAF_INRAE=20.833
NC_035102.1	36785867	.	T	G	.	.	MAF_INRAE=24.167
NC_035102.1	36785871	.	T	A	.	.	MAF_USDA=4.098
NC_035102.1	36785883	.	A	G	.	.	MAF_INRAE=17.5
NC_035102.1	36785941	.	G	A	.	.	MAF_INRAE=2.5
NC_035102.1	36785968	.	G	T	.	.	MAF_INRAE=5.833
NC_035102.1	36785978	.	G	T	.	.	MAF_USDA=1.667
NC_035102.1	36786047	.	T	C	.	.	MAF_INRAE=25.0
NC_035102.1	36786049	.	A	T	.	.	MAF_INRAE=25.0
NC_035102.1	36786082	.	C	T	.	.	MAF_INRAE=25.833
NC_035102.1	36786090	.	G	T	.	.	MAF_INRAE=25.0
NC_035102.1	36786176	.	T	G	.	.	MAF_INRAE=4.167;MAF_USDA=11.667
NC_035102.1	36786232	.	A	G	.	.	MAF_USDA=2.5
NC_035102.1	36786235	.	A	G	.	.	MAF_INRAE=23.333
NC_035102.1	36786246	.	T	G	.	.	MAF_INRAE=3.333
NC_035102.1	36786287	.	A	C	.	.	MAF_INRAE=46.667
NC_035102.1	36786298	.	C	T	.	.	MAF_INRAE=4.167
NC_035102.1	36786343	.	C	T	.	.	MAF_USDA=1.667
NC_035102.1	36786347	.	A	G	.	.	MAF_USDA=3.571
NC_035102.1	36786375	.	G	A	.	.	MAF_USDA=2.083
NC_035102.1	36786386	.	T	C	.	.	MAF_INRAE=16.667
NC_035102.1	36786387	.	G	A	.	.	MAF_USDA=1.667
NC_035102.1	36786413	.	A	T	.	.	MAF_INRAE=16.667
NC_035102.1	36786425	.	C	T	.	.	MAF_USDA=3.333
NC_035102.1	36786461	.	T	C	.	.	MAF_INRAE=20.833
NC_035102.1	36786462	.	C	T	.	.	MAF_INRAE=12.5
NC_035102.1	36786495	.	C	T	.	.	MAF_INRAE=28.333
NC_035102.1	36786531	.	G	A	.	.	MAF_INRAE=28.333
NC_035102.1	36786547	.	T	C	.	.	MAF_INRAE=22.5
NC_035102.1	36786560	.	G	A	.	.	MAF_INRAE=17.5
NC_035102.1	36786570	.	T	C	.	.	MAF_INRAE=20.0
NC_035102.1	36786634	.	C	T	.	.	MAF_INRAE=22.5
NC_035102.1	36786653	.	G	A	.	.	MAF_USDA=20.833
NC_035102.1	36786670	.	C	T	.	.	MAF_INRAE=33.333;MAF_USDA=8.333
NC_035102.1	36786699	.	A	C	.	.	MAF_INRAE=31.667;MAF_USDA=10.417
NC_035102.1	36786703	.	A	C	.	.	MAF_INRAE=31.667;MAF_USDA=8.333
NC_035102.1	36786735	.	T	C	.	.	MAF_INRAE=23.333
NC_035102.1	36787020	.	C	T	.	.	MAF_USDA=4.167
NC_035102.1	36787027	.	G	T	.	.	MAF_INRAE=7.895
NC_035102.1	36787073	.	T	A	.	.	MAF_USDA=27.083
NC_035102.1	36787074	.	A	C	.	.	MAF_USDA=28.261
NC_035102.1	36787653	.	T	G	.	.	MAF_USDA=20.833
NC_035102.1	36787654	.	C	T	.	.	MAF_USDA=43.478
NC_035102.1	36787698	.	T	C	.	.	MAF_USDA=2.083
NC_035102.1	36787727	.	T	A	.	.	MAF_USDA=1.639
NC_035102.1	36787746	.	C	A	.	.	MAF_USDA=5.738
NC_035102.1	36787763	.	A	C	.	.	MAF_USDA=16.667
NC_035102.1	36788761	.	A	T	.	.	MAF_USDA=33.333
NC_035102.1	36788785	.	A	T	.	.	MAF_USDA=10.417
NC_035102.1	36788795	.	G	A	.	.	MAF_USDA=10.417
NC_035102.1	36788816	.	G	A	.	.	MAF_USDA=29.167
NC_035102.1	36788847	.	A	G	.	.	MAF_USDA=8.333
NC_035102.1	36788862	.	T	C	.	.	MAF_USDA=4.167
NC_035102.1	36788923	.	C	T	.	.	MAF_USDA=4.167
NC_035102.1	36788987	.	T	C	.	.	MAF_USDA=2.083
NC_035102.1	36789002	.	G	A	.	.	MAF_USDA=8.333
NC_035102.1	36789014	.	G	A	.	.	MAF_USDA=8.333
NC_035102.1	36789040	.	A	T	.	.	MAF_USDA=2.083
NC_035102.1	36789131	.	G	T	.	.	MAF_USDA=1.639
NC_035102.1	36789147	.	C	G	.	.	MAF_INRAE=2.632
NC_035102.1	36789216	.	T	A	.	.	MAF_INRAE=35.0
NC_035102.1	36789224	.	C	T	.	.	MAF_USDA=4.918
NC_035102.1	36789445	.	A	C	.	.	MAF_USDA=20.833
NC_035102.1	36789865	.	G	T	.	.	MAF_USDA=6.25
NC_035102.1	36789943	.	A	C	.	.	MAF_USDA=37.5
NC_035102.1	36789966	.	C	A	.	.	MAF_USDA=6.25
NC_035102.1	36790029	.	G	A	.	.	MAF_USDA=4.167
NC_035102.1	36790092	.	T	C	.	.	MAF_INRAE=1.667;MAF_USDA=7.5
NC_035102.1	36790093	.	C	T	.	.	MAF_INRAE=1.667;MAF_USDA=7.143
NC_035102.1	36790109	.	C	A	.	.	MAF_USDA=7.143
NC_035102.1	36790110	.	C	T	.	.	MAF_USDA=5.833
NC_035102.1	36790115	.	C	T	.	.	MAF_INRAE=4.43
NC_035102.1	36790118	.	G	A	.	.	MAF_USDA=10.0
NC_035102.1	36790120	.	C	T	.	.	MAF_USDA=10.0
NC_035102.1	36790126	.	C	T	.	.	MAF_USDA=6.667
NC_035102.1	36790129	.	C	T	.	.	MAF_USDA=4.167
NC_035102.1	36790133	.	C	T	.	.	MAF_USDA=9.167
NC_035102.1	36790134	.	T	C	.	.	MAF_USDA=9.167
NC_035102.1	36790135	.	T	G	.	.	MAF_USDA=1.667
NC_035102.1	36790159	.	G	A	.	.	MAF_USDA=9.524
NC_035102.1	36790161	.	C	T	.	.	MAF_USDA=12.5
NC_035102.1	36790163	.	G	T	.	.	MAF_USDA=4.167
NC_035102.1	36790167	.	C	T	.	.	MAF_USDA=8.929
NC_035102.1	36790169	.	A	G	.	.	MAF_USDA=8.333
NC_035102.1	36790172	.	G	A	.	.	MAF_USDA=2.083
NC_035102.1	36790392	.	C	T	.	.	MAF_USDA=2.5
NC_035102.1	36790400	.	G	C	.	.	MAF_USDA=3.333
NC_035102.1	36790402	.	G	A	.	.	MAF_INRAE=5.833
NC_035102.1	36790498	.	A	G	.	.	MAF_INRAE=5.0
NC_035102.1	36791060	.	T	G	.	.	MAF_USDA=1.639
NC_035102.1	36791083	.	T	C	.	.	MAF_USDA=17.647
NC_035102.1	36791141	.	G	T	.	.	MAF_USDA=8.824
NC_035102.1	36791210	.	T	C	.	.	MAF_USDA=2.459
NC_035102.1	36791255	.	G	T	.	.	MAF_INRAE=2.5
NC_035102.1	36791260	.	G	T	.	.	MAF_INRAE=2.5
NC_035102.1	36791262	.	C	A	.	.	MAF_INRAE=5.0
NC_035102.1	36791280	.	C	T	.	.	MAF_USDA=4.918
NC_035102.1	36791283	.	T	C	.	.	MAF_INRAE=21.667;MAF_USDA=13.043
NC_035102.1	36791286	.	G	A	.	.	MAF_INRAE=4.167
NC_035102.1	36791289	.	C	A	.	.	MAF_INRAE=30.833
NC_035102.1	36791297	.	C	T	.	.	MAF_USDA=14.706
NC_035102.1	36791300	.	A	C	.	.	MAF_INRAE=18.333;MAF_USDA=1.639
NC_035102.1	36791303	.	A	G	.	.	MAF_USDA=5.738
NC_035102.1	36791316	.	G	T	.	.	MAF_INRAE=2.632
NC_035102.1	36791327	.	T	C	.	.	MAF_USDA=4.098
NC_035102.1	36791427	.	AAT	AAG	.	.	MAF_USDA=16.667
NC_035102.1	36791429	.	T	G	.	.	MAF_INRAE=6.667
NC_035102.1	36791443	.	G	A	.	.	MAF_INRAE=14.167
NC_035102.1	36791498	.	A	G	.	.	MAF_INRAE=5.833
NC_035102.1	36791519	.	G	A	.	.	MAF_USDA=4.167
NC_035102.1	36791526	.	C	T	.	.	MAF_USDA=5.738
NC_035102.1	36791527	.	G	A	.	.	MAF_INRAE=12.5;MAF_USDA=8.197
NC_035102.1	36791563	.	T	A	.	.	MAF_USDA=4.098
NC_035102.1	36791658	.	A	G	.	.	MAF_USDA=5.422
NC_035102.1	36791694	.	TAGCA	TAGCC	.	.	MAF_USDA=29.167
NC_035102.1	36791747	.	G	T	.	.	MAF_USDA=4.167
NC_035102.1	36791774	.	G	A	.	.	MAF_INRAE=48.333
NC_035102.1	36791813	.	A	C	.	.	MAF_INRAE=28.333;MAF_USDA=10.417
NC_035102.1	36791872	.	C	A	.	.	MAF_INRAE=6.667
NC_035102.1	36791880	.	A	G	.	.	MAF_INRAE=16.667
NC_035102.1	36791933	.	A	T	.	.	MAF_INRAE=2.632
NC_035102.1	36791935	.	C	T	.	.	MAF_INRAE=11.667
NC_035102.1	36791937	.	C	T	.	.	MAF_INRAE=10.833
NC_035102.1	36791947	.	A	G	.	.	MAF_INRAE=10.833
NC_035102.1	36791959	.	T	C	.	.	MAF_INRAE=5.833
NC_035102.1	36791998	.	C	T	.	.	MAF_INRAE=15.833
NC_035102.1	36792031	.	A	C	.	.	MAF_INRAE=47.5
NC_035102.1	36792039	.	C	A	.	.	MAF_INRAE=47.5
NC_035102.1	36792045	.	C	T	.	.	MAF_INRAE=13.333;MAF_USDA=6.557
NC_035102.1	36792060	.	A	C	.	.	MAF_INRAE=39.167
NC_035102.1	36792063	.	T	G	.	.	MAF_INRAE=46.667;MAF_USDA=45.882
NC_035102.1	36792070	.	A	T	.	.	MAF_INRAE=38.333;MAF_USDA=43.75
NC_035102.1	36792087	.	C	A	.	.	MAF_INRAE=25.0;MAF_USDA=24.706
NC_035102.1	36792109	.	G	A	.	.	MAF_INRAE=5.833;MAF_USDA=11.765
NC_035102.1	36792146	.	T	A	.	.	MAF_USDA=1.639
NC_035102.1	36792154	.	A	T	.	.	MAF_INRAE=13.333;MAF_USDA=25.0
NC_035102.1	36792168	.	C	A	.	.	MAF_USDA=4.098
NC_035102.1	36792213	.	C	T	.	.	MAF_INRAE=13.333;MAF_USDA=6.667
NC_035102.1	36792218	.	A	G	.	.	MAF_INRAE=2.5;MAF_USDA=4.167
NC_035102.1	36792225	.	C	A	.	.	MAF_USDA=2.083
NC_035102.1	36792230	.	G	T	.	.	MAF_INRAE=26.667;MAF_USDA=33.537
NC_035102.1	36792234	.	C	T	.	.	MAF_INRAE=26.667;MAF_USDA=33.333
NC_035102.1	36792235	.	A	G	.	.	MAF_INRAE=26.667;MAF_USDA=33.333
NC_035102.1	36792240	.	G	A	.	.	MAF_INRAE=12.5;MAF_USDA=22.917
NC_035102.1	36792598	.	C	A	.	.	MAF_USDA=1.667
NC_035102.1	36792612	.	T	C	.	.	MAF_INRAE=8.333;MAF_USDA=14.167
NC_035102.1	36792628	.	G	A	.	.	MAF_INRAE=29.167;MAF_USDA=18.824
NC_035102.1	36792640	.	C	A	.	.	MAF_INRAE=24.167;MAF_USDA=2.083
NC_035102.1	36792702	.	G	A	.	.	MAF_USDA=18.182
NC_035102.1	36792720	.	C	T	.	.	MAF_USDA=4.167
NC_035102.1	36792724	.	T	C	.	.	MAF_USDA=6.25
NC_035102.1	36792776	.	A	G	.	.	MAF_USDA=4.348
NC_035102.1	36792816	.	T	C	.	.	MAF_USDA=6.522
NC_035102.1	36792940	.	C	T	.	.	MAF_INRAE=16.667
NC_035102.1	36792948	.	A	C	.	.	MAF_INRAE=5.263
NC_035102.1	36792949	.	G	A	.	.	MAF_INRAE=45.833
NC_035102.1	36792952	.	A	T	.	.	MAF_INRAE=45.833
NC_035102.1	36793001	.	G	A	.	.	MAF_USDA=2.083
NC_035102.1	36795198	.	G	A	.	.	MAF_USDA=34.783
NC_035102.1	36795202	.	G	A	.	.	MAF_USDA=13.043
NC_035102.1	36795243	.	T	C	.	.	MAF_USDA=45.833
NC_035102.1	36795320	.	C	T	.	.	MAF_USDA=6.25
NC_035102.1	36795390	.	T	C	.	.	MAF_USDA=6.25
NC_035102.1	36795413	.	C	A	.	.	MAF_INRAE=14.167
NC_035102.1	36795495	.	C	A	.	.	MAF_INRAE=23.333
NC_035102.1	36795614	.	T	A	.	.	MAF_INRAE=10.526
NC_035102.1	36795616	.	A	C	.	.	MAF_INRAE=9.167;MAF_USDA=3.333
NC_035102.1	36795624	.	T	A	.	.	MAF_INRAE=14.167
NC_035102.1	36795626	.	C	T	.	.	MAF_USDA=7.5
NC_035102.1	36795675	.	A	C	.	.	MAF_INRAE=10.526
NC_035102.1	36795678	.	G	A	.	.	MAF_INRAE=10.0;MAF_USDA=2.5
NC_035102.1	36795792	.	C	A	.	.	MAF_USDA=7.5
NC_035102.1	36795818	.	G	A	.	.	MAF_INRAE=1.667;MAF_USDA=1.667
NC_035102.1	36795845	.	G	A	.	.	MAF_USDA=1.786
NC_035102.1	36795945	.	C	A	.	.	MAF_USDA=2.459
NC_035102.1	36795962	.	T	G	.	.	MAF_USDA=7.377
NC_035102.1	36796070	.	T	C	.	.	MAF_INRAE=10.127
NC_035102.1	36796109	.	G	A	.	.	MAF_INRAE=4.167
NC_035102.1	36796142	.	G	A	.	.	MAF_INRAE=3.333
NC_035102.1	36796155	.	G	C	.	.	MAF_INRAE=3.333
NC_035102.1	36796262	.	C	G	.	.	MAF_INRAE=13.158
NC_035102.1	36796284	.	T	G	.	.	MAF_USDA=18.033
NC_035102.1	36796379	.	T	C	.	.	MAF_INRAE=7.5
NC_035102.1	36796462	.	C	T	.	.	MAF_USDA=5.882
NC_035102.1	36796463	.	G	A	.	.	MAF_USDA=4.706
NC_035102.1	36796477	.	C	A	.	.	MAF_INRAE=9.167
NC_035102.1	36796478	.	G	A	.	.	MAF_INRAE=35.833;MAF_USDA=19.412
NC_035102.1	36796544	.	C	G	.	.	MAF_INRAE=5.833
NC_035102.1	36796559	.	C	T	.	.	MAF_INRAE=21.667;MAF_USDA=9.412
NC_035102.1	36796581	.	A	T	.	.	MAF_INRAE=7.5
NC_035102.1	36796609	.	G	A	.	.	MAF_INRAE=2.5
NC_035102.1	36796629	.	T	C	.	.	MAF_USDA=5.294
NC_035102.1	36796757	.	T	C	.	.	MAF_USDA=8.333
NC_035102.1	36796812	.	T	C	.	.	MAF_USDA=3.659
NC_035102.1	36796814	.	T	G	.	.	MAF_INRAE=8.333
NC_035102.1	36797050	.	T	C	.	.	MAF_USDA=2.083
NC_035102.1	36797171	.	G	T	.	.	MAF_INRAE=2.5
NC_035102.1	36797207	.	G	A	.	.	MAF_USDA=1.176
NC_035102.1	36797266	.	G	A	.	.	MAF_USDA=2.083
NC_035102.1	36797282	.	A	G	.	.	MAF_INRAE=5.0
NC_035102.1	36797284	.	T	C	.	.	MAF_INRAE=5.0
NC_035102.1	36797337	.	C	T	.	.	MAF_INRAE=3.333;MAF_USDA=10.417
NC_035102.1	36797360	.	A	G	.	.	MAF_USDA=4.918
NC_035102.1	36797418	.	A	C	.	.	MAF_USDA=4.098
NC_035102.1	36797470	.	C	T	.	.	MAF_INRAE=2.5
NC_035102.1	36797527	.	T	A	.	.	MAF_USDA=6.557
NC_035102.1	36797543	.	G	T	.	.	MAF_INRAE=1.667;MAF_USDA=8.197
NC_035102.1	36797584	.	G	A	.	.	MAF_USDA=3.279
NC_035102.1	36797604	.	A	C	.	.	MAF_INRAE=9.167;MAF_USDA=21.176
NC_035102.1	36797629	.	C	T	.	.	MAF_INRAE=1.667;MAF_USDA=5.294
NC_035102.1	36797715	.	C	T	.	.	MAF_USDA=2.459
NC_035102.1	36797716	.	C	G	.	.	MAF_USDA=2.459
NC_035102.1	36797933	.	C	T	.	.	MAF_USDA=13.043
NC_035102.1	36797947	.	G	A	.	.	MAF_USDA=31.176
NC_035102.1	36798050	.	A	T	.	.	MAF_INRAE=1.667
NC_035102.1	36798066	.	T	C	.	.	MAF_USDA=4.098
NC_035102.1	36798109	.	A	C	.	.	MAF_USDA=4.167
NC_035102.1	36799805	.	G	T	.	.	MAF_USDA=1.639
NC_035102.1	36799821	.	T	C	.	.	MAF_USDA=13.115
NC_035102.1	36799869	.	G	A	.	.	MAF_INRAE=4.167
NC_035102.1	36799873	.	C	A	.	.	MAF_INRAE=1.667
NC_035102.1	36799982	.	T	A	.	.	MAF_USDA=43.75
NC_035102.1	36800007	.	A	G	.	.	MAF_USDA=2.083
NC_035102.1	36800019	.	G	A	.	.	MAF_USDA=2.083
NC_035102.1	36800022	.	G	A	.	.	MAF_USDA=2.083
NC_035102.1	36800047	.	G	C	.	.	MAF_USDA=2.459
NC_035102.1	36800082	.	T	C	.	.	MAF_USDA=36.066
NC_035102.1	36800138	.	A	G	.	.	MAF_USDA=1.639
NC_035102.1	36800187	.	T	C	.	.	MAF_USDA=4.098
NC_035102.1	36800230	.	C	T	.	.	MAF_USDA=1.639
NC_035102.1	36800245	.	T	A	.	.	MAF_INRAE=2.632
NC_035102.1	36800251	.	A	T	.	.	MAF_INRAE=12.5;MAF_USDA=29.167
NC_035102.1	36800295	.	A	G	.	.	MAF_INRAE=11.667
NC_035102.1	36800469	.	G	A	.	.	MAF_USDA=18.75
NC_035102.1	36800472	.	T	A	.	.	MAF_USDA=18.75
NC_035102.1	36800543	.	A	T	.	.	MAF_INRAE=3.333
NC_035102.1	36800570	.	T	A	.	.	MAF_INRAE=10.0
NC_035102.1	36800575	.	T	C	.	.	MAF_INRAE=10.0
NC_035102.1	36800617	.	C	G	.	.	MAF_USDA=2.459
NC_035102.1	36800634	.	C	A	.	.	MAF_INRAE=21.667
NC_035102.1	36800642	.	G	A	.	.	MAF_INRAE=10.833;MAF_USDA=8.824
NC_035102.1	36800718	.	A	G	.	.	MAF_USDA=8.197
NC_035102.1	36800844	.	G	T	.	.	MAF_USDA=6.557
NC_035102.1	36800860	.	G	T	.	.	MAF_INRAE=11.667
NC_035102.1	36800872	.	T	C	.	.	MAF_USDA=5.738
NC_035102.1	36800881	.	C	T	.	.	MAF_USDA=4.098
NC_035102.1	36800882	.	T	A	.	.	MAF_USDA=1.639
NC_035102.1	36800888	.	T	G	.	.	MAF_INRAE=9.167
NC_035102.1	36800891	.	T	G	.	.	MAF_INRAE=15.19;MAF_USDA=4.098
NC_035102.1	36800900	.	T	C	.	.	MAF_INRAE=24.167;MAF_USDA=2.459
NC_035102.1	36800903	.	C	T	.	.	MAF_INRAE=9.167
NC_035102.1	36800906	.	A	G	.	.	MAF_INRAE=25.0
NC_035102.1	36800934	.	A	C	.	.	MAF_INRAE=20.0
NC_035102.1	36800980	.	A	T	.	.	MAF_INRAE=10.833;MAF_USDA=4.167
NC_035102.1	36800994	.	A	C	.	.	MAF_INRAE=10.0
NC_035102.1	36801025	.	A	G	.	.	MAF_USDA=10.417
NC_035102.1	36801065	.	G	T	.	.	MAF_INRAE=22.5
NC_035102.1	36801076	.	G	C	.	.	MAF_INRAE=12.5
NC_035102.1	36801099	.	G	A	.	.	MAF_INRAE=2.5;MAF_USDA=5.294
NC_035102.1	36801110	.	AG	AA	.	.	MAF_USDA=14.583
NC_035102.1	36801111	.	G	A	.	.	MAF_INRAE=22.5;MAF_USDA=13.115
NC_035102.1	36801125	.	T	G	.	.	MAF_USDA=4.098
NC_035102.1	36801153	.	G	A	.	.	MAF_USDA=3.279
NC_035102.1	36801185	.	T	A	.	.	MAF_USDA=4.167
NC_035102.1	36801197	.	G	A	.	.	MAF_USDA=8.333
NC_035102.1	36801212	.	T	C	.	.	MAF_USDA=7.059
NC_035102.1	36801216	.	A	T	.	.	MAF_USDA=5.738
NC_035102.1	36801285	.	G	T	.	.	MAF_INRAE=44.937
NC_035102.1	36801291	.	G	T	.	.	MAF_USDA=5.294
NC_035102.1	36801300	.	A	C	.	.	MAF_USDA=13.529
NC_035102.1	36801302	.	T	G	.	.	MAF_INRAE=22.5
NC_035102.1	36801373	.	T	A	.	.	MAF_USDA=1.639
NC_035102.1	36801387	.	C	T	.	.	MAF_USDA=1.639
NC_035102.1	36801389	.	A	T	.	.	MAF_INRAE=18.987;MAF_USDA=9.836
NC_035102.1	36801390	.	T	G	.	.	MAF_INRAE=37.5;MAF_USDA=28.689
NC_035102.1	36801409	.	A	G	.	.	MAF_INRAE=37.5
NC_035102.1	36801423	.	C	T	.	.	MAF_INRAE=3.333
NC_035102.1	36801425	.	T	C	.	.	MAF_INRAE=36.667
NC_035102.1	36801440	.	C	T	.	.	MAF_INRAE=6.667;MAF_USDA=14.583
NC_035102.1	36801470	.	T	C	.	.	MAF_INRAE=39.167
NC_035102.1	36801492	.	C	A	.	.	MAF_INRAE=35.0
NC_035102.1	36801493	.	T	A	.	.	MAF_USDA=13.115
NC_035102.1	36801501	.	G	T	.	.	MAF_INRAE=4.167
NC_035102.1	36801509	.	C	T	.	.	MAF_INRAE=11.392
NC_035102.1	36801522	.	G	A	.	.	MAF_INRAE=8.333
NC_035102.1	36801523	.	A	C	.	.	MAF_INRAE=1.667
NC_035102.1	36801526	.	A	C	.	.	MAF_INRAE=49.167;MAF_USDA=38.525
NC_035102.1	36801531	.	A	T	.	.	MAF_INRAE=4.167;MAF_USDA=18.852
NC_035102.1	36801554	.	C	T	.	.	MAF_INRAE=33.333;MAF_USDA=20.492
NC_035102.1	36801558	.	A	C	.	.	MAF_INRAE=31.667;MAF_USDA=20.492
NC_035102.1	36801563	.	T	A	.	.	MAF_USDA=9.016
NC_035102.1	36801616	.	T	C	.	.	MAF_USDA=1.639
NC_035102.1	36801623	.	T	C	.	.	MAF_USDA=1.639
NC_035102.1	36801657	.	G	A	.	.	MAF_USDA=7.377
NC_035102.1	36801668	.	C	G	.	.	MAF_INRAE=15.0;MAF_USDA=1.765
NC_035102.1	36801672	.	A	T	.	.	MAF_USDA=4.918
NC_035102.1	36801705	.	A	G	.	.	MAF_INRAE=32.5;MAF_USDA=26.471
NC_035102.1	36801706	.	C	T	.	.	MAF_USDA=2.459
NC_035102.1	36801710	.	G	A	.	.	MAF_INRAE=2.5
NC_035102.1	36801722	.	A	T	.	.	MAF_INRAE=30.833;MAF_USDA=22.941
NC_035102.1	36801728	.	C	A	.	.	MAF_USDA=1.639
NC_035102.1	36801731	.	C	T	.	.	MAF_USDA=4.918
```
