## Supplemental Data 1 for "Development of a high-density 665 K SNP array for rainbow trout genome-wide genotyping": INRAE_USDA_MAF1.vcf (part 1015 of 1714)

```
NC_035102.1	36801743	.	G	A	.	.	MAF_INRAE=22.5;MAF_USDA=3.279
NC_035102.1	36801761	.	T	C	.	.	MAF_INRAE=21.667;MAF_USDA=1.639
NC_035102.1	36801773	.	C	A	.	.	MAF_USDA=1.639
NC_035102.1	36801779	.	T	A	.	.	MAF_INRAE=22.5
NC_035102.1	36801796	.	G	T	.	.	MAF_INRAE=9.167;MAF_USDA=6.25
NC_035102.1	36801818	.	C	A	.	.	MAF_USDA=2.459
NC_035102.1	36801820	.	A	T	.	.	MAF_USDA=2.459
NC_035102.1	36801852	.	A	T	.	.	MAF_INRAE=22.5;MAF_USDA=18.824
NC_035102.1	36801863	.	C	A	.	.	MAF_USDA=3.279
NC_035102.1	36801880	.	A	T	.	.	MAF_USDA=29.167
NC_035102.1	36802159	.	T	C	.	.	MAF_USDA=14.583
NC_035102.1	36804997	.	A	G	.	.	MAF_USDA=31.25
NC_035102.1	36805085	.	C	T	.	.	MAF_INRAE=3.333
NC_035102.1	36805091	.	C	A	.	.	MAF_INRAE=2.5
NC_035102.1	36805099	.	C	T	.	.	MAF_INRAE=10.833
NC_035102.1	36805191	.	C	T	.	.	MAF_INRAE=8.228
NC_035102.1	36805211	.	C	T	.	.	MAF_INRAE=8.228
NC_035102.1	36805223	.	T	C	.	.	MAF_INRAE=8.228
NC_035102.1	36805225	.	C	T	.	.	MAF_INRAE=10.0
NC_035102.1	36805239	.	C	T	.	.	MAF_INRAE=5.833
NC_035102.1	36805243	.	T	C	.	.	MAF_INRAE=8.228
NC_035102.1	36805250	.	G	A	.	.	MAF_INRAE=30.833
NC_035102.1	36805272	.	G	A	.	.	MAF_INRAE=2.632
NC_035102.1	36805287	.	G	C	.	.	MAF_INRAE=2.5
NC_035102.1	36805355	.	C	G	.	.	MAF_INRAE=6.667
NC_035102.1	36805364	.	G	A	.	.	MAF_INRAE=10.127
NC_035102.1	36805384	.	A	C	.	.	MAF_INRAE=10.127
NC_035102.1	36805426	.	A	G	.	.	MAF_INRAE=30.833;MAF_USDA=6.25
NC_035102.1	36805429	.	A	G	.	.	MAF_INRAE=14.167
NC_035102.1	36805453	.	C	A	.	.	MAF_INRAE=10.759
NC_035102.1	36805460	.	G	T	.	.	MAF_INRAE=13.291
NC_035102.1	36805469	.	G	T	.	.	MAF_INRAE=17.5
NC_035102.1	36805504	.	A	G	.	.	MAF_INRAE=7.5
NC_035102.1	36805543	.	C	A	.	.	MAF_INRAE=10.127
NC_035102.1	36805574	.	T	G	.	.	MAF_INRAE=12.5
NC_035102.1	36805615	.	T	A	.	.	MAF_INRAE=7.5
NC_035102.1	36805631	.	A	T	.	.	MAF_INRAE=2.5
NC_035102.1	36805692	.	C	T	.	.	MAF_INRAE=18.333
NC_035102.1	36805697	.	A	G	.	.	MAF_INRAE=1.667;MAF_USDA=4.706
NC_035102.1	36805789	.	T	C	.	.	MAF_INRAE=3.333;MAF_USDA=4.918
NC_035102.1	36805799	.	T	G	.	.	MAF_INRAE=15.833
NC_035102.1	36805800	.	G	T	.	.	MAF_USDA=3.279
NC_035102.1	36805801	.	A	T	.	.	MAF_USDA=3.279
NC_035102.1	36805804	.	A	G	.	.	MAF_INRAE=20.833;MAF_USDA=10.588
NC_035102.1	36805811	.	T	C	.	.	MAF_INRAE=25.0;MAF_USDA=8.235
NC_035102.1	36805847	.	A	G	.	.	MAF_INRAE=3.333
NC_035102.1	36805861	.	A	C	.	.	MAF_INRAE=8.861
NC_035102.1	36805863	.	C	T	.	.	MAF_INRAE=7.5
NC_035102.1	36805892	.	C	A	.	.	MAF_INRAE=2.5
NC_035102.1	36805918	.	G	A	.	.	MAF_INRAE=16.667
NC_035102.1	36807036	.	C	A	.	.	MAF_USDA=33.333
NC_035102.1	36807070	.	A	G	.	.	MAF_USDA=4.918
NC_035102.1	36807071	.	C	T	.	.	MAF_USDA=20.588
NC_035102.1	36807179	.	C	T	.	.	MAF_USDA=45.833
NC_035102.1	36807205	.	A	C	.	.	MAF_USDA=25.0
NC_035102.1	36807368	.	T	C	.	.	MAF_USDA=12.5
NC_035102.1	36807722	.	A	T	.	.	MAF_USDA=2.083
NC_035102.1	36807723	.	A	T	.	.	MAF_USDA=2.083
NC_035102.1	36807823	.	C	G	.	.	MAF_INRAE=16.667
NC_035102.1	36807840	.	C	G	.	.	MAF_INRAE=20.0
NC_035102.1	36807860	.	C	A	.	.	MAF_INRAE=2.5;MAF_USDA=4.167
NC_035102.1	36807861	.	G	A	.	.	MAF_INRAE=5.0
NC_035102.1	36807865	.	G	T	.	.	MAF_USDA=10.417
NC_035102.1	36807888	.	C	T	.	.	MAF_INRAE=1.667;MAF_USDA=5.952
NC_035102.1	36807907	.	G	A	.	.	MAF_INRAE=5.833;MAF_USDA=10.714
NC_035102.1	36807928	.	T	A	.	.	MAF_INRAE=2.5;MAF_USDA=4.167
NC_035102.1	36807979	.	A	C	.	.	MAF_INRAE=20.833
NC_035102.1	36807992	.	G	A	.	.	MAF_USDA=8.197
NC_035102.1	36807997	.	G	T	.	.	MAF_USDA=6.557
NC_035102.1	36808053	.	T	A	.	.	MAF_USDA=10.417
NC_035102.1	36808548	.	GTG	GTT	.	.	MAF_USDA=35.417
NC_035102.1	36808718	.	C	A	.	.	MAF_INRAE=3.333
NC_035102.1	36808753	.	A	G	.	.	MAF_INRAE=1.667
NC_035102.1	36808787	.	C	A	.	.	MAF_INRAE=11.667;MAF_USDA=6.557
NC_035102.1	36808797	.	T	G	.	.	MAF_USDA=2.353
NC_035102.1	36808820	.	T	G	.	.	MAF_USDA=2.459
NC_035102.1	36808887	.	G	T	.	.	MAF_INRAE=20.0;MAF_USDA=9.016
NC_035102.1	36808933	.	T	A	.	.	MAF_INRAE=19.167
NC_035102.1	36808988	.	T	A	.	.	MAF_INRAE=3.333
NC_035102.1	36808996	.	G	A	.	.	MAF_INRAE=3.333
NC_035102.1	36809067	.	G	A	.	.	MAF_USDA=6.557
NC_035102.1	36809113	.	C	T	.	.	MAF_USDA=8.824
NC_035102.1	36809126	.	G	T	.	.	MAF_INRAE=7.5
NC_035102.1	36809154	.	C	A	.	.	MAF_INRAE=28.333
NC_035102.1	36809158	.	A	C	.	.	MAF_INRAE=46.667
NC_035102.1	36809159	.	A	C	.	.	MAF_INRAE=34.167;MAF_USDA=6.557
NC_035102.1	36809170	.	A	C	.	.	MAF_INRAE=2.632
NC_035102.1	36809198	.	C	A	.	.	MAF_INRAE=5.0;MAF_USDA=10.656
NC_035102.1	36809200	.	A	G	.	.	MAF_INRAE=15.833
NC_035102.1	36809220	.	A	T	.	.	MAF_INRAE=2.5;MAF_USDA=15.574
NC_035102.1	36809295	.	A	C	.	.	MAF_INRAE=12.5
NC_035102.1	36809298	.	C	A	.	.	MAF_INRAE=12.5
NC_035102.1	36809299	.	T	C	.	.	MAF_INRAE=12.5
NC_035102.1	36809330	.	C	T	.	.	MAF_INRAE=2.5
NC_035102.1	36809370	.	G	A	.	.	MAF_USDA=16.667
NC_035102.1	36809380	.	A	T	.	.	MAF_INRAE=4.167
NC_035102.1	36809397	.	G	T	.	.	MAF_USDA=15.574
NC_035102.1	36809402	.	A	G	.	.	MAF_INRAE=4.167
NC_035102.1	36809483	.	C	G	.	.	MAF_USDA=5.738
NC_035102.1	36809510	.	A	T	.	.	MAF_USDA=10.656
NC_035102.1	36809547	.	C	T	.	.	MAF_USDA=4.167
NC_035102.1	36814679	.	G	T	.	.	MAF_USDA=27.083
NC_035102.1	36814724	.	G	T	.	.	MAF_USDA=4.167
NC_035102.1	36814842	.	C	T	.	.	MAF_USDA=22.917
NC_035102.1	36814866	.	G	A	.	.	MAF_USDA=8.333
NC_035102.1	36814917	.	A	C	.	.	MAF_USDA=4.098
NC_035102.1	36814929	.	T	C	.	.	MAF_USDA=4.918
NC_035102.1	36814993	.	A	G	.	.	MAF_USDA=4.918
NC_035102.1	36815014	.	T	G	.	.	MAF_USDA=4.098
NC_035102.1	36815068	.	A	G	.	.	MAF_USDA=2.083
NC_035102.1	36815092	.	C	T	.	.	MAF_USDA=6.25
NC_035102.1	36815094	.	C	A	.	.	MAF_USDA=4.706
NC_035102.1	36815095	.	A	G	.	.	MAF_USDA=15.574
NC_035102.1	36815099	.	CATA	CATG	.	.	MAF_USDA=10.417
NC_035102.1	36815112	.	C	T	.	.	MAF_USDA=37.647
NC_035102.1	36815133	.	C	T	.	.	MAF_USDA=4.098
NC_035102.1	36815221	.	G	A	.	.	MAF_INRAE=2.5
NC_035102.1	36815236	.	G	T	.	.	MAF_USDA=2.459
NC_035102.1	36815250	.	C	T	.	.	MAF_USDA=7.059
NC_035102.1	36815304	.	G	A	.	.	MAF_USDA=31.176
NC_035102.1	36815315	.	C	T	.	.	MAF_USDA=4.167
NC_035102.1	36815330	.	C	T	.	.	MAF_USDA=12.5
NC_035102.1	36815370	.	G	A	.	.	MAF_USDA=6.522
NC_035102.1	36820859	.	T	A	.	.	MAF_USDA=3.279
NC_035102.1	36820868	.	G	C	.	.	MAF_USDA=32.353
NC_035102.1	36820952	.	T	A	.	.	MAF_USDA=4.098
NC_035102.1	36820962	.	C	T	.	.	MAF_USDA=4.167
NC_035102.1	36820964	.	A	G	.	.	MAF_USDA=1.639
NC_035102.1	36820972	.	G	A	.	.	MAF_USDA=6.557
NC_035102.1	36820990	.	T	C	.	.	MAF_USDA=3.279
NC_035102.1	36821133	.	T	G	.	.	MAF_USDA=1.765
NC_035102.1	36821378	.	G	T	.	.	MAF_USDA=4.167
NC_035102.1	36821546	.	A	G	.	.	MAF_USDA=4.167
NC_035102.1	36821754	.	T	A	.	.	MAF_USDA=3.571
NC_035102.1	36821755	.	A	C	.	.	MAF_USDA=3.571
NC_035102.1	36821765	.	A	T	.	.	MAF_USDA=6.548
NC_035102.1	36823749	.	T	A	.	.	MAF_INRAE=1.667
NC_035102.1	36823785	.	T	C	.	.	MAF_INRAE=45.833
NC_035102.1	36823812	.	C	T	.	.	MAF_INRAE=1.667
NC_035102.1	36823818	.	C	T	.	.	MAF_INRAE=48.333
NC_035102.1	36823856	.	C	G	.	.	MAF_USDA=4.167
NC_035102.1	36824067	.	G	A	.	.	MAF_USDA=2.459
NC_035102.1	36824094	.	C	A	.	.	MAF_INRAE=2.5;MAF_USDA=2.353
NC_035102.1	36824100	.	C	T	.	.	MAF_USDA=1.639
NC_035102.1	36824113	.	A	T	.	.	MAF_INRAE=30.0
NC_035102.1	36824150	.	T	C	.	.	MAF_USDA=12.5
NC_035102.1	36824162	.	G	A	.	.	MAF_USDA=15.833
NC_035102.1	36824163	.	T	A	.	.	MAF_USDA=4.167
NC_035102.1	36824164	.	G	T	.	.	MAF_USDA=7.5
NC_035102.1	36824167	.	T	C	.	.	MAF_USDA=10.417
NC_035102.1	36824203	.	G	C	.	.	MAF_INRAE=2.5
NC_035102.1	36824208	.	C	T	.	.	MAF_USDA=14.583
NC_035102.1	36824209	.	G	A	.	.	MAF_USDA=8.333
NC_035102.1	36824220	.	A	G	.	.	MAF_INRAE=2.5
NC_035102.1	36824222	.	T	G	.	.	MAF_INRAE=2.5
NC_035102.1	36824225	.	C	T	.	.	MAF_INRAE=2.5
NC_035102.1	36824228	.	T	A	.	.	MAF_INRAE=2.5
NC_035102.1	36824266	.	C	T	.	.	MAF_INRAE=3.165
NC_035102.1	36824278	.	A	G	.	.	MAF_INRAE=2.632
NC_035102.1	36824303	.	A	C	.	.	MAF_INRAE=1.667
NC_035102.1	36824522	.	T	C	.	.	MAF_INRAE=40.833
NC_035102.1	36824549	.	A	G	.	.	MAF_INRAE=34.167
NC_035102.1	36824589	.	G	A	.	.	MAF_INRAE=2.5
NC_035102.1	36824590	.	A	T	.	.	MAF_INRAE=2.5
NC_035102.1	36824598	.	G	A	.	.	MAF_INRAE=2.5
NC_035102.1	36824626	.	T	C	.	.	MAF_INRAE=1.667
NC_035102.1	36824663	.	G	A	.	.	MAF_USDA=2.459
NC_035102.1	36824687	.	G	A	.	.	MAF_INRAE=1.667;MAF_USDA=9.016
NC_035102.1	36824693	.	C	T	.	.	MAF_USDA=7.377
NC_035102.1	36824710	.	A	G	.	.	MAF_INRAE=46.667
NC_035102.1	36824723	.	G	A	.	.	MAF_INRAE=13.158
NC_035102.1	36824784	.	C	T	.	.	MAF_USDA=4.118
NC_035102.1	36824806	.	G	A	.	.	MAF_INRAE=3.333
NC_035102.1	36824809	.	G	T	.	.	MAF_INRAE=3.333
NC_035102.1	36824840	.	G	A	.	.	MAF_INRAE=8.333;MAF_USDA=11.765
NC_035102.1	36824862	.	G	C	.	.	MAF_USDA=2.083
NC_035102.1	36824883	.	C	A	.	.	MAF_USDA=27.083
NC_035102.1	36824904	.	G	T	.	.	MAF_USDA=2.5
NC_035102.1	36824914	.	G	C	.	.	MAF_USDA=5.833
NC_035102.1	36824924	.	C	T	.	.	MAF_USDA=2.5
NC_035102.1	36824926	.	T	G	.	.	MAF_USDA=2.5
NC_035102.1	36824989	.	G	T	.	.	MAF_INRAE=33.333
NC_035102.1	36825012	.	C	A	.	.	MAF_INRAE=20.833;MAF_USDA=2.083
NC_035102.1	36825019	.	A	C	.	.	MAF_INRAE=23.333
NC_035102.1	36825030	.	C	T	.	.	MAF_INRAE=14.167;MAF_USDA=17.647
NC_035102.1	36825052	.	C	A	.	.	MAF_INRAE=36.667
NC_035102.1	36825056	.	G	T	.	.	MAF_USDA=7.647
NC_035102.1	36825075	.	C	T	.	.	MAF_USDA=8.824
NC_035102.1	36825126	.	G	T	.	.	MAF_INRAE=15.0;MAF_USDA=20.833
NC_035102.1	36825133	.	A	G	.	.	MAF_INRAE=15.0
NC_035102.1	36825142	.	C	T	.	.	MAF_INRAE=15.0;MAF_USDA=8.197
NC_035102.1	36825190	.	T	G	.	.	MAF_INRAE=7.895
NC_035102.1	36825243	.	A	G	.	.	MAF_INRAE=2.5;MAF_USDA=17.213
NC_035102.1	36825291	.	G	A	.	.	MAF_USDA=9.412
NC_035102.1	36825296	.	A	G	.	.	MAF_USDA=8.235
NC_035102.1	36825309	.	C	T	.	.	MAF_INRAE=7.895;MAF_USDA=6.25
NC_035102.1	36825322	.	G	A	.	.	MAF_USDA=2.459
NC_035102.1	36825361	.	C	T	.	.	MAF_USDA=3.279
NC_035102.1	36825364	.	A	T	.	.	MAF_USDA=10.656
NC_035102.1	36825368	.	G	A	.	.	MAF_USDA=10.656
NC_035102.1	36825369	.	C	A	.	.	MAF_USDA=10.656
NC_035102.1	36825373	.	G	T	.	.	MAF_USDA=10.656
NC_035102.1	36825382	.	A	C	.	.	MAF_INRAE=1.667
NC_035102.1	36825400	.	G	C	.	.	MAF_INRAE=13.158
NC_035102.1	36825413	.	A	G	.	.	MAF_INRAE=13.158
NC_035102.1	36825420	.	G	A	.	.	MAF_INRAE=7.895;MAF_USDA=8.333
NC_035102.1	36825455	.	G	T	.	.	MAF_INRAE=8.333;MAF_USDA=4.098
NC_035102.1	36825460	.	T	C	.	.	MAF_INRAE=4.167;MAF_USDA=2.083
NC_035102.1	36825506	.	T	G	.	.	MAF_USDA=29.412
NC_035102.1	36825507	.	T	C	.	.	MAF_USDA=5.882
NC_035102.1	36825508	.	C	A	.	.	MAF_USDA=5.294
NC_035102.1	36826153	.	C	A	.	.	MAF_INRAE=1.667
NC_035102.1	36826173	.	T	G	.	.	MAF_USDA=7.377
NC_035102.1	36826199	.	C	T	.	.	MAF_USDA=2.083
NC_035102.1	36826270	.	T	C	.	.	MAF_INRAE=21.667
NC_035102.1	36826285	.	C	T	.	.	MAF_INRAE=22.5
NC_035102.1	36826336	.	C	T	.	.	MAF_INRAE=43.333
NC_035102.1	36826374	.	G	T	.	.	MAF_INRAE=19.167
NC_035102.1	36826404	.	G	A	.	.	MAF_INRAE=29.167;MAF_USDA=18.235
NC_035102.1	36826418	.	T	G	.	.	MAF_INRAE=16.667;MAF_USDA=16.667
NC_035102.1	36826484	.	A	C	.	.	MAF_USDA=3.279
NC_035102.1	36826517	.	A	T	.	.	MAF_INRAE=2.5;MAF_USDA=6.25
NC_035102.1	36826551	.	G	C	.	.	MAF_INRAE=15.0;MAF_USDA=5.882
NC_035102.1	36826559	.	T	A	.	.	MAF_USDA=5.294
NC_035102.1	36826607	.	A	G	.	.	MAF_INRAE=5.833;MAF_USDA=4.918
NC_035102.1	36826619	.	A	C	.	.	MAF_INRAE=22.5;MAF_USDA=10.417
NC_035102.1	36826623	.	T	A	.	.	MAF_USDA=2.083
NC_035102.1	36826648	.	C	T	.	.	MAF_INRAE=16.667;MAF_USDA=5.882
NC_035102.1	36826658	.	T	A	.	.	MAF_USDA=1.639
NC_035102.1	36826663	.	A	G	.	.	MAF_INRAE=24.167;MAF_USDA=22.353
NC_035102.1	36826689	.	C	T	.	.	MAF_INRAE=4.167;MAF_USDA=2.353
NC_035102.1	36826690	.	G	A	.	.	MAF_INRAE=23.418;MAF_USDA=12.353
NC_035102.1	36826701	.	G	C	.	.	MAF_INRAE=17.5;MAF_USDA=6.471
NC_035102.1	36826711	.	G	T	.	.	MAF_INRAE=14.167
NC_035102.1	36826716	.	C	T	.	.	MAF_INRAE=21.667
NC_035102.1	36826717	.	C	T	.	.	MAF_INRAE=3.333
NC_035102.1	36826725	.	A	C	.	.	MAF_INRAE=5.833;MAF_USDA=4.118
NC_035102.1	36826737	.	G	C	.	.	MAF_USDA=3.279
NC_035102.1	36826741	.	T	C	.	.	MAF_INRAE=47.5
NC_035102.1	36826754	.	T	C	.	.	MAF_INRAE=25.0
NC_035102.1	36826775	.	G	T	.	.	MAF_INRAE=46.667
NC_035102.1	36826801	.	T	C	.	.	MAF_INRAE=9.167;MAF_USDA=1.765
NC_035102.1	36826803	.	G	A	.	.	MAF_INRAE=9.167;MAF_USDA=2.353
NC_035102.1	36826833	.	A	G	.	.	MAF_INRAE=28.333;MAF_USDA=24.118
NC_035102.1	36826844	.	C	T	.	.	MAF_INRAE=25.833
NC_035102.1	36826862	.	G	A	.	.	MAF_INRAE=9.167;MAF_USDA=3.529
NC_035102.1	36826872	.	A	G	.	.	MAF_INRAE=1.667
NC_035102.1	36826958	.	A	T	.	.	MAF_INRAE=3.333
NC_035102.1	36826970	.	A	G	.	.	MAF_INRAE=11.667
NC_035102.1	36826971	.	A	G	.	.	MAF_INRAE=29.167
NC_035102.1	36826985	.	C	A	.	.	MAF_INRAE=11.667
NC_035102.1	36826992	.	G	A	.	.	MAF_INRAE=11.667;MAF_USDA=1.639
NC_035102.1	36827018	.	G	A	.	.	MAF_USDA=4.098
NC_035102.1	36827030	.	A	T	.	.	MAF_INRAE=30.0
NC_035102.1	36827047	.	C	T	.	.	MAF_INRAE=30.0
NC_035102.1	36827071	.	T	A	.	.	MAF_INRAE=11.667;MAF_USDA=1.639
NC_035102.1	36827090	.	C	A	.	.	MAF_INRAE=11.667;MAF_USDA=5.738
NC_035102.1	36827096	.	G	A	.	.	MAF_INRAE=30.0
NC_035102.1	36827099	.	T	A	.	.	MAF_INRAE=45.833
NC_035102.1	36827115	.	T	A	.	.	MAF_INRAE=48.333
NC_035102.1	36827116	.	G	C	.	.	MAF_INRAE=18.333;MAF_USDA=6.557
NC_035102.1	36827132	.	T	G	.	.	MAF_INRAE=13.158
NC_035102.1	36827137	.	A	C	.	.	MAF_USDA=4.098
NC_035102.1	36827162	.	A	T	.	.	MAF_INRAE=23.333;MAF_USDA=1.639
NC_035102.1	36827170	.	T	G	.	.	MAF_USDA=2.459
NC_035102.1	36827195	.	G	A	.	.	MAF_INRAE=28.333
NC_035102.1	36827239	.	C	T	.	.	MAF_INRAE=6.667
NC_035102.1	36827242	.	A	C	.	.	MAF_INRAE=45.0
NC_035102.1	36827331	.	A	C	.	.	MAF_INRAE=3.333
NC_035102.1	36827344	.	T	A	.	.	MAF_INRAE=30.0
NC_035102.1	36827356	.	G	T	.	.	MAF_INRAE=30.0
NC_035102.1	36827406	.	T	C	.	.	MAF_INRAE=31.667
NC_035102.1	36827414	.	C	T	.	.	MAF_INRAE=2.5
NC_035102.1	36827415	.	G	A	.	.	MAF_USDA=10.417
NC_035102.1	36827433	.	G	A	.	.	MAF_INRAE=7.5
NC_035102.1	36827454	.	C	A	.	.	MAF_INRAE=34.167
NC_035102.1	36827462	.	C	A	.	.	MAF_INRAE=31.667
NC_035102.1	36827463	.	C	A	.	.	MAF_INRAE=30.833
NC_035102.1	36827464	.	G	A	.	.	MAF_INRAE=2.5
NC_035102.1	36827473	.	T	G	.	.	MAF_INRAE=30.0
NC_035102.1	36827477	.	T	C	.	.	MAF_INRAE=30.0
NC_035102.1	36827543	.	G	A	.	.	MAF_INRAE=23.333
NC_035102.1	36827573	.	C	T	.	.	MAF_INRAE=29.167;MAF_USDA=22.917
NC_035102.1	36827580	.	G	A	.	.	MAF_INRAE=29.167
NC_035102.1	36827591	.	G	A	.	.	MAF_INRAE=4.167
NC_035102.1	36827605	.	G	A	.	.	MAF_USDA=16.667
NC_035102.1	36827619	.	C	T	.	.	MAF_INRAE=45.833
NC_035102.1	36827631	.	C	A	.	.	MAF_INRAE=30.0
NC_035102.1	36827651	.	G	C	.	.	MAF_INRAE=30.0
NC_035102.1	36827666	.	T	C	.	.	MAF_INRAE=4.167
NC_035102.1	36827699	.	C	T	.	.	MAF_INRAE=10.833
NC_035102.1	36827700	.	A	G	.	.	MAF_INRAE=28.333
NC_035102.1	36827706	.	A	G	.	.	MAF_INRAE=30.833
NC_035102.1	36827722	.	A	G	.	.	MAF_INRAE=27.5
NC_035102.1	36827745	.	G	A	.	.	MAF_INRAE=26.667
NC_035102.1	36827759	.	A	G	.	.	MAF_INRAE=10.833
NC_035102.1	36827766	.	G	A	.	.	MAF_INRAE=27.5;MAF_USDA=25.0
NC_035102.1	36828030	.	T	C	.	.	MAF_INRAE=46.667
NC_035102.1	36828031	.	G	A	.	.	MAF_USDA=2.083
NC_035102.1	36828069	.	G	A	.	.	MAF_INRAE=24.167
NC_035102.1	36828081	.	C	T	.	.	MAF_INRAE=25.833
NC_035102.1	36828092	.	C	A	.	.	MAF_INRAE=25.833
NC_035102.1	36828093	.	A	G	.	.	MAF_INRAE=25.833
NC_035102.1	36828096	.	C	A	.	.	MAF_INRAE=22.5
NC_035102.1	36828104	.	C	T	.	.	MAF_INRAE=25.833;MAF_USDA=20.833
NC_035102.1	36828228	.	C	A	.	.	MAF_INRAE=26.667
NC_035102.1	36828242	.	C	T	.	.	MAF_USDA=2.459
NC_035102.1	36828247	.	G	T	.	.	MAF_USDA=2.459
NC_035102.1	36828294	.	A	T	.	.	MAF_USDA=9.836
NC_035102.1	36828297	.	G	A	.	.	MAF_INRAE=13.158;MAF_USDA=1.639
NC_035102.1	36828379	.	A	G	.	.	MAF_INRAE=1.667
NC_035102.1	36828401	.	C	A	.	.	MAF_USDA=6.557
NC_035102.1	36828408	.	G	T	.	.	MAF_USDA=7.377
NC_035102.1	36828433	.	C	T	.	.	MAF_INRAE=1.667;MAF_USDA=18.75
NC_035102.1	36828455	.	T	C	.	.	MAF_INRAE=13.158;MAF_USDA=4.918
NC_035102.1	36828486	.	GG	GA	.	.	MAF_USDA=20.833
NC_035102.1	36828558	.	A	C	.	.	MAF_INRAE=6.667
NC_035102.1	36828560	.	G	T	.	.	MAF_INRAE=6.667
NC_035102.1	36828573	.	C	T	.	.	MAF_INRAE=13.158
NC_035102.1	36828594	.	T	A	.	.	MAF_INRAE=45.833
NC_035102.1	36828598	.	G	A	.	.	MAF_INRAE=7.5
NC_035102.1	36828617	.	G	T	.	.	MAF_INRAE=6.667
NC_035102.1	36828630	.	A	T	.	.	MAF_INRAE=13.333;MAF_USDA=17.262
NC_035102.1	36828682	.	A	C	.	.	MAF_INRAE=3.333;MAF_USDA=2.381
NC_035102.1	36828699	.	T	G	.	.	MAF_INRAE=43.333
NC_035102.1	36828745	.	G	T	.	.	MAF_USDA=2.459
NC_035102.1	36828766	.	C	T	.	.	MAF_USDA=13.529
NC_035102.1	36828767	.	G	A	.	.	MAF_USDA=10.417
NC_035102.1	36828776	.	G	A	.	.	MAF_INRAE=5.833
NC_035102.1	36828779	.	G	A	.	.	MAF_USDA=1.639
NC_035102.1	36828818	.	C	A	.	.	MAF_USDA=1.639
NC_035102.1	36828875	.	A	C	.	.	MAF_USDA=2.459
NC_035102.1	36828884	.	T	G	.	.	MAF_USDA=1.639
NC_035102.1	36829081	.	C	T	.	.	MAF_USDA=27.273
NC_035102.1	36829145	.	A	T	.	.	MAF_INRAE=4.167
NC_035102.1	36829164	.	G	A	.	.	MAF_INRAE=2.5
NC_035102.1	36829414	.	G	C	.	.	MAF_INRAE=2.5
NC_035102.1	36829473	.	G	A	.	.	MAF_USDA=2.459
NC_035102.1	36829503	.	A	C	.	.	MAF_INRAE=1.667
NC_035102.1	36829529	.	C	T	.	.	MAF_USDA=1.639
NC_035102.1	36829560	.	C	T	.	.	MAF_INRAE=1.667;MAF_USDA=9.412
NC_035102.1	36829561	.	G	T	.	.	MAF_INRAE=6.667
NC_035102.1	36829568	.	C	T	.	.	MAF_INRAE=3.333;MAF_USDA=22.353
NC_035102.1	36829591	.	A	C	.	.	MAF_INRAE=6.667
NC_035102.1	36829624	.	A	G	.	.	MAF_INRAE=32.5;MAF_USDA=16.667
NC_035102.1	36829638	.	C	T	.	.	MAF_INRAE=31.667;MAF_USDA=25.0
NC_035102.1	36829648	.	C	T	.	.	MAF_INRAE=5.833
NC_035102.1	36829733	.	A	G	.	.	MAF_USDA=4.167
NC_035102.1	36829744	.	G	A	.	.	MAF_USDA=3.333
NC_035102.1	36829754	.	T	C	.	.	MAF_USDA=2.5
NC_035102.1	36829761	.	A	C	.	.	MAF_USDA=2.083
NC_035102.1	36829828	.	A	T	.	.	MAF_USDA=5.0
NC_035102.1	36829855	.	A	G	.	.	MAF_USDA=8.197
NC_035102.1	36829870	.	G	T	.	.	MAF_INRAE=1.667;MAF_USDA=18.852
NC_035102.1	36829897	.	G	T	.	.	MAF_INRAE=6.667
NC_035102.1	36829910	.	A	G	.	.	MAF_INRAE=4.167;MAF_USDA=6.25
NC_035102.1	36829919	.	C	G	.	.	MAF_INRAE=27.5
NC_035102.1	36829952	.	C	G	.	.	MAF_USDA=9.836
NC_035102.1	36829955	.	A	G	.	.	MAF_INRAE=48.333
NC_035102.1	36829986	.	C	T	.	.	MAF_USDA=4.167
NC_035102.1	36829987	.	A	G	.	.	MAF_INRAE=47.5
NC_035102.1	36829988	.	G	A	.	.	MAF_INRAE=30.833
NC_035102.1	36830007	.	G	A	.	.	MAF_INRAE=42.5
NC_035102.1	36830030	.	G	T	.	.	MAF_INRAE=2.5;MAF_USDA=10.588
NC_035102.1	36830034	.	T	G	.	.	MAF_INRAE=5.833
NC_035102.1	36830095	.	T	C	.	.	MAF_USDA=1.639
NC_035102.1	36830622	.	A	G	.	.	MAF_INRAE=31.667
NC_035102.1	36830627	.	A	G	.	.	MAF_INRAE=40.833
NC_035102.1	36830640	.	G	T	.	.	MAF_USDA=1.639
NC_035102.1	36830641	.	T	C	.	.	MAF_USDA=1.639
NC_035102.1	36830670	.	C	T	.	.	MAF_INRAE=15.0
NC_035102.1	36830692	.	T	C	.	.	MAF_INRAE=6.667
NC_035102.1	36830730	.	C	A	.	.	MAF_USDA=1.639
NC_035102.1	36830821	.	T	G	.	.	MAF_INRAE=9.167
NC_035102.1	36830904	.	C	T	.	.	MAF_USDA=2.174
NC_035102.1	36830913	.	C	A	.	.	MAF_USDA=2.174
NC_035102.1	36830930	.	C	G	.	.	MAF_INRAE=15.0
NC_035102.1	36830993	.	C	A	.	.	MAF_USDA=2.083
NC_035102.1	36831047	.	A	G	.	.	MAF_USDA=8.333
NC_035102.1	36832197	.	C	T	.	.	MAF_USDA=2.459
NC_035102.1	36832229	.	A	G	.	.	MAF_USDA=12.353
NC_035102.1	36832241	.	A	G	.	.	MAF_USDA=4.706
NC_035102.1	36832269	.	G	C	.	.	MAF_INRAE=37.5
NC_035102.1	36832270	.	C	T	.	.	MAF_INRAE=35.0
NC_035102.1	36832289	.	G	A	.	.	MAF_INRAE=35.0
NC_035102.1	36832300	.	T	G	.	.	MAF_INRAE=20.833;MAF_USDA=8.824
NC_035102.1	36832302	.	T	G	.	.	MAF_USDA=1.639
NC_035102.1	36832328	.	C	A	.	.	MAF_INRAE=3.333
NC_035102.1	36832329	.	A	C	.	.	MAF_INRAE=36.667;MAF_USDA=31.25
NC_035102.1	36832330	.	T	C	.	.	MAF_INRAE=36.667;MAF_USDA=31.25
NC_035102.1	36832335	.	A	G	.	.	MAF_USDA=3.529
NC_035102.1	36832347	.	T	C	.	.	MAF_USDA=3.279
NC_035102.1	36832361	.	T	C	.	.	MAF_INRAE=10.833;MAF_USDA=23.529
NC_035102.1	36832363	.	T	C	.	.	MAF_USDA=2.083
NC_035102.1	36832367	.	G	C	.	.	MAF_USDA=3.529
NC_035102.1	36832410	.	C	T	.	.	MAF_INRAE=14.167;MAF_USDA=33.333
NC_035102.1	36832455	.	C	T	.	.	MAF_USDA=3.279
NC_035102.1	36832470	.	G	A	.	.	MAF_INRAE=11.667;MAF_USDA=7.377
NC_035102.1	36832474	.	G	A	.	.	MAF_INRAE=42.5
NC_035102.1	36832610	.	T	C	.	.	MAF_INRAE=42.5
NC_035102.1	36832633	.	C	T	.	.	MAF_INRAE=5.0;MAF_USDA=1.639
NC_035102.1	36832646	.	G	C	.	.	MAF_INRAE=1.667;MAF_USDA=7.647
NC_035102.1	36832647	.	G	T	.	.	MAF_INRAE=1.667;MAF_USDA=7.647
NC_035102.1	36832661	.	T	C	.	.	MAF_INRAE=45.0
NC_035102.1	36832699	.	G	T	.	.	MAF_USDA=1.639
NC_035102.1	36832711	.	G	A	.	.	MAF_INRAE=21.667;MAF_USDA=13.636
NC_035102.1	36832712	.	T	C	.	.	MAF_USDA=3.333
NC_035102.1	36832784	.	C	T	.	.	MAF_USDA=4.545
NC_035102.1	36832809	.	G	A	.	.	MAF_USDA=4.167
NC_035102.1	36832846	.	T	C	.	.	MAF_USDA=2.459
NC_035102.1	36832863	.	G	T	.	.	MAF_INRAE=24.167;MAF_USDA=15.663
NC_035102.1	36832868	.	A	G	.	.	MAF_INRAE=48.333
NC_035102.1	36832872	.	C	A	.	.	MAF_INRAE=32.5
NC_035102.1	36832876	.	C	T	.	.	MAF_USDA=1.667
NC_035102.1	36832884	.	C	A	.	.	MAF_INRAE=4.167;MAF_USDA=2.381
NC_035102.1	36832989	.	G	C	.	.	MAF_INRAE=10.0;MAF_USDA=2.381
NC_035102.1	36833004	.	T	C	.	.	MAF_USDA=15.217
NC_035102.1	36833015	.	A	T	.	.	MAF_INRAE=18.333
NC_035102.1	36833085	.	A	G	.	.	MAF_USDA=4.918
NC_035102.1	36833089	.	T	C	.	.	MAF_INRAE=4.167;MAF_USDA=8.929
NC_035102.1	36833100	.	T	C	.	.	MAF_INRAE=40.0
NC_035102.1	36833103	.	A	T	.	.	MAF_USDA=4.918
NC_035102.1	36833128	.	T	C	.	.	MAF_INRAE=43.333
NC_035102.1	36833135	.	G	A	.	.	MAF_INRAE=45.0
NC_035102.1	36833143	.	C	T	.	.	MAF_INRAE=1.667
NC_035102.1	36833150	.	A	G	.	.	MAF_USDA=3.279
NC_035102.1	36833162	.	A	T	.	.	MAF_INRAE=10.0
NC_035102.1	36833166	.	T	G	.	.	MAF_INRAE=45.0
NC_035102.1	36833175	.	G	T	.	.	MAF_USDA=6.522
NC_035102.1	36833179	.	G	C	.	.	MAF_INRAE=2.5
NC_035102.1	36833218	.	C	T	.	.	MAF_USDA=1.639
NC_035102.1	36833219	.	G	A	.	.	MAF_USDA=8.696
NC_035102.1	36833246	.	TGCG	TGCT	.	.	MAF_USDA=9.091
NC_035102.1	36833249	.	G	T	.	.	MAF_INRAE=2.5;MAF_USDA=6.557
NC_035102.1	36833250	.	C	T	.	.	MAF_USDA=3.279
NC_035102.1	36833270	.	C	A	.	.	MAF_USDA=4.545
NC_035102.1	36833284	.	T	G	.	.	MAF_USDA=10.241
NC_035102.1	36833336	.	T	A	.	.	MAF_INRAE=2.5
NC_035102.1	36833338	.	C	T	.	.	MAF_INRAE=5.0;MAF_USDA=11.667
NC_035102.1	36833340	.	G	T	.	.	MAF_USDA=26.087
NC_035102.1	36833343	.	T	A	.	.	MAF_INRAE=1.667
NC_035102.1	36833377	.	A	G	.	.	MAF_USDA=2.5
NC_035102.1	36833504	.	C	T	.	.	MAF_USDA=8.696
NC_035102.1	36833506	.	G	A	.	.	MAF_USDA=8.696
NC_035102.1	36833517	.	T	C	.	.	MAF_INRAE=7.5
NC_035102.1	36833636	.	T	G	.	.	MAF_USDA=17.391
NC_035102.1	36833696	.	G	A	.	.	MAF_USDA=10.0
NC_035102.1	36834046	.	T	A	.	.	MAF_INRAE=7.895
NC_035102.1	36839861	.	G	T	.	.	MAF_USDA=7.059
NC_035102.1	36839878	.	C	G	.	.	MAF_USDA=8.197
NC_035102.1	36839911	.	T	A	.	.	MAF_INRAE=2.632
NC_035102.1	36839947	.	T	C	.	.	MAF_INRAE=2.632
NC_035102.1	36840067	.	A	C	.	.	MAF_USDA=27.273
NC_035102.1	36840265	.	C	T	.	.	MAF_USDA=32.609
NC_035102.1	36840322	.	A	C	.	.	MAF_USDA=41.304
NC_035102.1	36840370	.	A	G	.	.	MAF_USDA=6.522
NC_035102.1	36840570	.	G	T	.	.	MAF_INRAE=2.632
NC_035102.1	36840582	.	G	A	.	.	MAF_INRAE=2.632
NC_035102.1	36840614	.	G	A	.	.	MAF_INRAE=2.632
NC_035102.1	36840615	.	A	T	.	.	MAF_INRAE=2.632
NC_035102.1	36840633	.	A	G	.	.	MAF_USDA=10.87
NC_035102.1	36840634	.	T	G	.	.	MAF_USDA=8.696
NC_035102.1	36850805	.	G	A	.	.	MAF_USDA=37.5
NC_035102.1	36856346	.	C	T	.	.	MAF_USDA=16.667
NC_035102.1	36856363	.	G	T	.	.	MAF_INRAE=26.667;MAF_USDA=37.5
NC_035102.1	36856372	.	A	G	.	.	MAF_USDA=6.471
NC_035102.1	36856374	.	A	G	.	.	MAF_INRAE=22.5
NC_035102.1	36856378	.	T	A	.	.	MAF_INRAE=21.667
NC_035102.1	36856417	.	A	T	.	.	MAF_USDA=2.459
NC_035102.1	36856419	.	T	C	.	.	MAF_USDA=2.459
NC_035102.1	36856421	.	T	A	.	.	MAF_INRAE=2.5
NC_035102.1	36856422	.	T	C	.	.	MAF_INRAE=2.5
NC_035102.1	36856423	.	A	C	.	.	MAF_INRAE=14.557
NC_035102.1	36856444	.	A	T	.	.	MAF_USDA=10.0
NC_035102.1	36856468	.	G	A	.	.	MAF_USDA=7.377
NC_035102.1	36856488	.	G	A	.	.	MAF_INRAE=18.421
NC_035102.1	36856542	.	C	T	.	.	MAF_INRAE=3.333
NC_035102.1	36856668	.	G	A	.	.	MAF_INRAE=29.167;MAF_USDA=12.5
NC_035102.1	36856671	.	C	T	.	.	MAF_USDA=37.5
NC_035102.1	36856674	.	T	A	.	.	MAF_USDA=20.833
NC_035102.1	36856681	.	T	C	.	.	MAF_INRAE=2.5
NC_035102.1	36856743	.	G	A	.	.	MAF_INRAE=46.667
NC_035102.1	36856771	.	G	T	.	.	MAF_INRAE=4.167
NC_035102.1	36856776	.	G	T	.	.	MAF_INRAE=4.167
NC_035102.1	36856807	.	C	A	.	.	MAF_INRAE=3.333
NC_035102.1	36857003	.	T	C	.	.	MAF_USDA=13.043
NC_035102.1	36857136	.	T	C	.	.	MAF_USDA=27.083
NC_035102.1	36857140	.	C	T	.	.	MAF_USDA=9.322
NC_035102.1	36857144	.	A	G	.	.	MAF_USDA=6.78
NC_035102.1	36857151	.	A	G	.	.	MAF_USDA=5.932
NC_035102.1	36857189	.	C	T	.	.	MAF_USDA=12.5
NC_035102.1	36857190	.	A	C	.	.	MAF_USDA=12.5
NC_035102.1	36857234	.	C	T	.	.	MAF_USDA=31.25
NC_035102.1	36857264	.	G	A	.	.	MAF_USDA=10.417
NC_035102.1	36857277	.	G	C	.	.	MAF_USDA=1.639
NC_035102.1	36857288	.	A	C	.	.	MAF_USDA=2.459
NC_035102.1	36857295	.	G	T	.	.	MAF_USDA=2.459
NC_035102.1	36857304	.	C	A	.	.	MAF_USDA=16.667
NC_035102.1	36857311	.	G	A	.	.	MAF_USDA=2.353
NC_035102.1	36857325	.	C	A	.	.	MAF_USDA=1.639
NC_035102.1	36857401	.	A	C	.	.	MAF_USDA=12.5
NC_035102.1	36860693	.	T	A	.	.	MAF_USDA=12.5
NC_035102.1	36860699	.	T	A	.	.	MAF_INRAE=7.895;MAF_USDA=10.417
NC_035102.1	36860706	.	G	C	.	.	MAF_USDA=8.197
NC_035102.1	36860715	.	C	T	.	.	MAF_USDA=3.529
NC_035102.1	36860748	.	G	A	.	.	MAF_USDA=3.279
NC_035102.1	36860758	.	T	C	.	.	MAF_USDA=6.471
NC_035102.1	36860800	.	A	C	.	.	MAF_USDA=7.377
NC_035102.1	36860870	.	G	C	.	.	MAF_USDA=1.639
NC_035102.1	36864744	.	C	G	.	.	MAF_USDA=4.545
NC_035102.1	36865820	.	C	T	.	.	MAF_INRAE=2.5;MAF_USDA=2.083
NC_035102.1	36865821	.	G	A	.	.	MAF_USDA=14.583
NC_035102.1	36865842	.	G	C	.	.	MAF_USDA=4.918
NC_035102.1	36865878	.	A	T	.	.	MAF_INRAE=19.167
NC_035102.1	36866991	.	G	A	.	.	MAF_INRAE=27.5;MAF_USDA=12.941
NC_035102.1	36867017	.	A	G	.	.	MAF_INRAE=4.167
NC_035102.1	36867046	.	C	T	.	.	MAF_INRAE=2.632
NC_035102.1	36867071	.	G	A	.	.	MAF_INRAE=15.19
NC_035102.1	36867099	.	G	A	.	.	MAF_INRAE=25.833
NC_035102.1	36867148	.	C	T	.	.	MAF_INRAE=46.667
NC_035102.1	36867209	.	G	T	.	.	MAF_USDA=11.765
NC_035102.1	36867220	.	A	G	.	.	MAF_USDA=33.333
NC_035102.1	36867296	.	A	T	.	.	MAF_USDA=1.639
NC_035102.1	36867345	.	T	C	.	.	MAF_USDA=14.583
NC_035102.1	36867946	.	C	A	.	.	MAF_USDA=13.043
NC_035102.1	36868052	.	G	A	.	.	MAF_INRAE=5.833
NC_035102.1	36868194	.	A	G	.	.	MAF_INRAE=24.167
NC_035102.1	36868208	.	C	T	.	.	MAF_INRAE=23.333
NC_035102.1	36868212	.	T	A	.	.	MAF_INRAE=4.167
NC_035102.1	36868214	.	T	A	.	.	MAF_USDA=4.348
NC_035102.1	36868233	.	C	G	.	.	MAF_INRAE=4.167
NC_035102.1	36868251	.	T	C	.	.	MAF_INRAE=4.167
NC_035102.1	36868254	.	C	G	.	.	MAF_INRAE=4.167
NC_035102.1	36868277	.	C	A	.	.	MAF_USDA=4.167
NC_035102.1	36868312	.	G	A	.	.	MAF_INRAE=5.0
NC_035102.1	36868321	.	C	T	.	.	MAF_INRAE=1.667
NC_035102.1	36868330	.	C	T	.	.	MAF_INRAE=1.667
NC_035102.1	36868338	.	C	T	.	.	MAF_INRAE=1.667
NC_035102.1	36868370	.	T	C	.	.	MAF_USDA=37.5
NC_035102.1	36870333	.	T	C	.	.	MAF_USDA=4.545
NC_035102.1	36870386	.	A	T	.	.	MAF_USDA=4.098
NC_035102.1	36870468	.	G	T	.	.	MAF_USDA=4.167
NC_035102.1	36870506	.	C	A	.	.	MAF_INRAE=2.632
NC_035102.1	36870528	.	A	C	.	.	MAF_USDA=20.0
NC_035102.1	36870547	.	C	T	.	.	MAF_INRAE=5.063;MAF_USDA=4.918
NC_035102.1	36870559	.	C	T	.	.	MAF_USDA=2.459
NC_035102.1	36870560	.	G	A	.	.	MAF_INRAE=19.167
NC_035102.1	36870563	.	T	C	.	.	MAF_USDA=3.279
NC_035102.1	36870586	.	T	C	.	.	MAF_INRAE=39.167
NC_035102.1	36870595	.	T	G	.	.	MAF_INRAE=2.632;MAF_USDA=9.016
NC_035102.1	36870596	.	A	G	.	.	MAF_USDA=5.882
NC_035102.1	36870610	.	T	C	.	.	MAF_INRAE=40.833
NC_035102.1	36870694	.	C	T	.	.	MAF_USDA=4.167
NC_035102.1	36870695	.	G	T	.	.	MAF_INRAE=20.833
NC_035102.1	36870751	.	G	A	.	.	MAF_USDA=8.333
NC_035102.1	36870778	.	A	G	.	.	MAF_INRAE=5.833;MAF_USDA=3.529
NC_035102.1	36870844	.	A	C	.	.	MAF_INRAE=2.632
NC_035102.1	36870857	.	G	A	.	.	MAF_USDA=3.279
NC_035102.1	36870867	.	A	T	.	.	MAF_USDA=7.738
NC_035102.1	36870973	.	A	G	.	.	MAF_USDA=1.639
NC_035102.1	36870974	.	C	G	.	.	MAF_INRAE=12.5
NC_035102.1	36871028	.	T	C	.	.	MAF_INRAE=30.0
NC_035102.1	36871100	.	C	A	.	.	MAF_USDA=4.348
NC_035102.1	36871112	.	A	G	.	.	MAF_USDA=14.583
NC_035102.1	36871128	.	C	T	.	.	MAF_INRAE=2.632
NC_035102.1	36871186	.	A	T	.	.	MAF_USDA=43.75
NC_035102.1	36871189	.	A	C	.	.	MAF_INRAE=2.632
NC_035102.1	36871217	.	A	G	.	.	MAF_USDA=8.696
NC_035102.1	36871485	.	G	A	.	.	MAF_USDA=6.522
NC_035102.1	36871570	.	C	A	.	.	MAF_USDA=14.583
NC_035102.1	36872921	.	C	A	.	.	MAF_USDA=5.833
NC_035102.1	36872952	.	G	A	.	.	MAF_USDA=1.639
NC_035102.1	36872953	.	C	T	.	.	MAF_USDA=2.459
NC_035102.1	36872954	.	G	A	.	.	MAF_USDA=8.929
NC_035102.1	36873021	.	G	A	.	.	MAF_INRAE=5.263
NC_035102.1	36873025	.	G	A	.	.	MAF_USDA=1.695
NC_035102.1	36873027	.	T	C	.	.	MAF_USDA=1.695
NC_035102.1	36873135	.	G	A	.	.	MAF_USDA=6.471
NC_035102.1	36873164	.	A	T	.	.	MAF_USDA=4.098
NC_035102.1	36873226	.	C	A	.	.	MAF_INRAE=16.456;MAF_USDA=10.417
NC_035102.1	36873678	.	G	T	.	.	MAF_USDA=4.167
NC_035102.1	36874068	.	A	G	.	.	MAF_USDA=47.917
NC_035102.1	36874229	.	G	A	.	.	MAF_USDA=12.5
NC_035102.1	36874245	.	T	G	.	.	MAF_USDA=8.333
NC_035102.1	36874756	.	T	G	.	.	MAF_USDA=23.913
NC_035102.1	36874825	.	G	A	.	.	MAF_INRAE=6.329;MAF_USDA=6.557
NC_035102.1	36874865	.	C	A	.	.	MAF_INRAE=14.167
NC_035102.1	36874875	.	A	C	.	.	MAF_USDA=1.639
NC_035102.1	36874936	.	T	G	.	.	MAF_INRAE=8.333
NC_035102.1	36874942	.	C	T	.	.	MAF_INRAE=9.167
NC_035102.1	36874950	.	G	A	.	.	MAF_INRAE=24.167
NC_035102.1	36874954	.	G	C	.	.	MAF_USDA=3.279
NC_035102.1	36874961	.	G	C	.	.	MAF_USDA=6.25
NC_035102.1	36874992	.	C	T	.	.	MAF_USDA=4.918
NC_035102.1	36875005	.	T	C	.	.	MAF_INRAE=30.0
NC_035102.1	36875021	.	C	A	.	.	MAF_USDA=9.016
NC_035102.1	36875115	.	C	T	.	.	MAF_INRAE=26.667;MAF_USDA=18.824
NC_035102.1	36875140	.	G	A	.	.	MAF_USDA=1.639
NC_035102.1	36875144	.	C	A	.	.	MAF_USDA=14.583
NC_035102.1	36875160	.	T	G	.	.	MAF_INRAE=23.333;MAF_USDA=16.667
NC_035102.1	36875205	.	G	A	.	.	MAF_INRAE=22.5
NC_035102.1	36875241	.	A	G	.	.	MAF_USDA=3.279
NC_035102.1	36875288	.	G	A	.	.	MAF_INRAE=26.667
NC_035102.1	36875324	.	G	T	.	.	MAF_INRAE=16.456
NC_035102.1	36875584	.	A	G	.	.	MAF_INRAE=10.526
NC_035102.1	36875603	.	G	T	.	.	MAF_USDA=1.639
NC_035102.1	36875616	.	A	T	.	.	MAF_USDA=3.279
NC_035102.1	36875692	.	T	G	.	.	MAF_USDA=4.118
NC_035102.1	36875735	.	A	G	.	.	MAF_USDA=4.918
NC_035102.1	36876800	.	G	A	.	.	MAF_INRAE=24.167
NC_035102.1	36876822	.	C	A	.	.	MAF_INRAE=24.167;MAF_USDA=22.727
NC_035102.1	36877052	.	A	G	.	.	MAF_INRAE=5.0
NC_035102.1	36877232	.	A	T	.	.	MAF_INRAE=1.667;MAF_USDA=11.667
NC_035102.1	36877263	.	T	A	.	.	MAF_USDA=14.286
NC_035102.1	36877264	.	T	A	.	.	MAF_INRAE=46.667
NC_035102.1	36877268	.	A	T	.	.	MAF_USDA=1.667
NC_035102.1	36877272	.	T	A	.	.	MAF_INRAE=3.333
NC_035102.1	36877274	.	T	A	.	.	MAF_INRAE=3.333
NC_035102.1	36877278	.	T	A	.	.	MAF_INRAE=1.667
NC_035102.1	36877362	.	G	A	.	.	MAF_INRAE=8.333
NC_035102.1	36877366	.	G	A	.	.	MAF_USDA=1.639
NC_035102.1	36877368	.	C	T	.	.	MAF_USDA=1.639
NC_035102.1	36877395	.	A	G	.	.	MAF_INRAE=2.632;MAF_USDA=4.167
NC_035102.1	36877509	.	G	A	.	.	MAF_INRAE=34.167;MAF_USDA=37.647
NC_035102.1	36877540	.	A	G	.	.	MAF_INRAE=34.167;MAF_USDA=36.471
NC_035102.1	36877541	.	G	A	.	.	MAF_INRAE=1.667;MAF_USDA=1.639
NC_035102.1	36877546	.	G	T	.	.	MAF_USDA=1.639
NC_035102.1	36877582	.	C	T	.	.	MAF_INRAE=35.0;MAF_USDA=34.783
NC_035102.1	36877601	.	C	T	.	.	MAF_INRAE=4.167;MAF_USDA=4.098
NC_035102.1	36877625	.	G	T	.	.	MAF_INRAE=5.833
NC_035102.1	36879908	.	G	C	.	.	MAF_USDA=27.083
NC_035102.1	36880077	.	A	G	.	.	MAF_INRAE=2.632
NC_035102.1	36880144	.	C	A	.	.	MAF_INRAE=6.962
NC_035102.1	36880430	.	G	A	.	.	MAF_USDA=21.739
NC_035102.1	36881307	.	T	A	.	.	MAF_INRAE=10.127
NC_035102.1	36881308	.	A	C	.	.	MAF_INRAE=35.833
NC_035102.1	36881341	.	T	A	.	.	MAF_USDA=1.639
NC_035102.1	36881385	.	T	G	.	.	MAF_INRAE=46.667;MAF_USDA=24.118
NC_035102.1	36881391	.	T	G	.	.	MAF_USDA=4.918
NC_035102.1	36881402	.	C	T	.	.	MAF_INRAE=26.667
NC_035102.1	36881431	.	C	G	.	.	MAF_INRAE=27.5
NC_035102.1	36881482	.	G	A	.	.	MAF_USDA=4.706
NC_035102.1	36881995	.	G	T	.	.	MAF_INRAE=13.158
NC_035102.1	36882399	.	G	T	.	.	MAF_USDA=8.333
NC_035102.1	36884104	.	C	G	.	.	MAF_USDA=22.727
NC_035102.1	36884148	.	G	A	.	.	MAF_USDA=34.091
NC_035102.1	36884338	.	G	A	.	.	MAF_INRAE=6.667;MAF_USDA=3.279
NC_035102.1	36884570	.	T	G	.	.	MAF_INRAE=30.833
NC_035102.1	36884572	.	G	C	.	.	MAF_INRAE=29.167
NC_035102.1	36884602	.	C	T	.	.	MAF_INRAE=19.167
NC_035102.1	36884618	.	A	G	.	.	MAF_USDA=1.639
NC_035102.1	36884627	.	G	A	.	.	MAF_INRAE=7.5;MAF_USDA=10.417
NC_035102.1	36884675	.	T	C	.	.	MAF_INRAE=5.833;MAF_USDA=11.765
NC_035102.1	36884683	.	G	A	.	.	MAF_INRAE=16.667
NC_035102.1	36884689	.	G	A	.	.	MAF_INRAE=1.667;MAF_USDA=9.016
NC_035102.1	36884776	.	G	A	.	.	MAF_USDA=1.639
NC_035102.1	36884794	.	T	C	.	.	MAF_USDA=2.459
NC_035102.1	36884804	.	C	T	.	.	MAF_INRAE=2.632;MAF_USDA=4.118
NC_035102.1	36884859	.	C	T	.	.	MAF_USDA=22.917
NC_035102.1	36884895	.	G	C	.	.	MAF_USDA=10.588
NC_035102.1	36884919	.	G	T	.	.	MAF_USDA=3.279
NC_035102.1	36884921	.	G	A	.	.	MAF_USDA=14.754
NC_035102.1	36884926	.	G	A	.	.	MAF_USDA=4.098
NC_035102.1	36884931	.	A	G	.	.	MAF_USDA=3.279
NC_035102.1	36884933	.	A	C	.	.	MAF_USDA=3.279
NC_035102.1	36884988	.	A	G	.	.	MAF_USDA=45.833
NC_035102.1	36884989	.	T	C	.	.	MAF_USDA=12.5
NC_035102.1	36885273	.	T	G	.	.	MAF_USDA=2.083
NC_035102.1	36885300	.	T	C	.	.	MAF_USDA=18.75
NC_035102.1	36885314	.	A	G	.	.	MAF_INRAE=27.5;MAF_USDA=6.25
NC_035102.1	36885407	.	A	G	.	.	MAF_INRAE=6.667
NC_035102.1	36885412	.	A	T	.	.	MAF_INRAE=44.167
NC_035102.1	36885415	.	G	T	.	.	MAF_USDA=5.882
NC_035102.1	36885423	.	G	T	.	.	MAF_INRAE=3.333;MAF_USDA=4.918
NC_035102.1	36885457	.	T	G	.	.	MAF_INRAE=8.333
NC_035102.1	36885462	.	T	C	.	.	MAF_INRAE=29.167
NC_035102.1	36885466	.	G	A	.	.	MAF_USDA=4.167
NC_035102.1	36885477	.	T	A	.	.	MAF_INRAE=5.833
NC_035102.1	36885513	.	T	C	.	.	MAF_USDA=1.639
NC_035102.1	36885534	.	A	T	.	.	MAF_INRAE=9.167
NC_035102.1	36885557	.	T	A	.	.	MAF_INRAE=15.0
NC_035102.1	36885563	.	A	G	.	.	MAF_USDA=7.377
NC_035102.1	36885568	.	G	C	.	.	MAF_INRAE=25.833
NC_035102.1	36885583	.	G	A	.	.	MAF_INRAE=44.167
NC_035102.1	36885599	.	A	T	.	.	MAF_INRAE=24.167;MAF_USDA=11.765
NC_035102.1	36885620	.	C	T	.	.	MAF_INRAE=1.667;MAF_USDA=20.0
NC_035102.1	36885636	.	G	T	.	.	MAF_INRAE=2.5
NC_035102.1	36885670	.	G	T	.	.	MAF_USDA=6.557
NC_035102.1	36885672	.	G	A	.	.	MAF_USDA=12.5
NC_035102.1	36885676	.	T	G	.	.	MAF_USDA=1.639
NC_035102.1	36885689	.	A	C	.	.	MAF_USDA=1.639
NC_035102.1	36885694	.	T	C	.	.	MAF_USDA=13.115
NC_035102.1	36885729	.	G	A	.	.	MAF_USDA=4.918
NC_035102.1	36885820	.	A	G	.	.	MAF_USDA=1.639
NC_035102.1	36886081	.	T	A	.	.	MAF_USDA=1.695
NC_035102.1	36886338	.	T	G	.	.	MAF_INRAE=35.833
NC_035102.1	36886402	.	A	T	.	.	MAF_INRAE=5.0
NC_035102.1	36886468	.	C	A	.	.	MAF_INRAE=22.5
NC_035102.1	36886473	.	C	A	.	.	MAF_INRAE=40.0
NC_035102.1	36886560	.	A	T	.	.	MAF_INRAE=25.0;MAF_USDA=7.5
NC_035102.1	36886590	.	C	T	.	.	MAF_INRAE=7.5;MAF_USDA=8.333
NC_035102.1	36886625	.	G	T	.	.	MAF_USDA=1.639
NC_035102.1	36886709	.	T	A	.	.	MAF_INRAE=7.5;MAF_USDA=8.333
NC_035102.1	36886728	.	A	G	.	.	MAF_INRAE=5.0;MAF_USDA=5.738
NC_035102.1	36886752	.	C	T	.	.	MAF_INRAE=1.667;MAF_USDA=29.167
NC_035102.1	36886775	.	G	A	.	.	MAF_USDA=5.738
NC_035102.1	36886798	.	T	A	.	.	MAF_INRAE=21.667
NC_035102.1	36886814	.	T	C	.	.	MAF_INRAE=49.167
NC_035102.1	36886879	.	C	T	.	.	MAF_INRAE=21.667
NC_035102.1	36886890	.	G	C	.	.	MAF_INRAE=20.833
NC_035102.1	36886899	.	T	C	.	.	MAF_INRAE=33.333;MAF_USDA=2.459
NC_035102.1	36886912	.	G	T	.	.	MAF_INRAE=5.833;MAF_USDA=10.656
NC_035102.1	36886936	.	G	A	.	.	MAF_INRAE=37.5;MAF_USDA=7.059
NC_035102.1	36886974	.	C	G	.	.	MAF_USDA=2.353
NC_035102.1	36886994	.	C	T	.	.	MAF_INRAE=1.667;MAF_USDA=19.643
NC_035102.1	36887047	.	T	C	.	.	MAF_INRAE=3.333
NC_035102.1	36887170	.	T	C	.	.	MAF_INRAE=15.0
NC_035102.1	36887280	.	G	T	.	.	MAF_USDA=1.667
NC_035102.1	36887387	.	G	T	.	.	MAF_USDA=10.119
NC_035102.1	36887439	.	C	A	.	.	MAF_USDA=4.167
NC_035102.1	36887440	.	T	A	.	.	MAF_USDA=7.143
NC_035102.1	36887460	.	G	C	.	.	MAF_INRAE=1.667;MAF_USDA=20.833
NC_035102.1	36887461	.	A	G	.	.	MAF_USDA=37.5
NC_035102.1	36887472	.	A	G	.	.	MAF_USDA=2.976
NC_035102.1	36887482	.	A	G	.	.	MAF_USDA=27.083
NC_035102.1	36887483	.	A	G	.	.	MAF_USDA=25.0
NC_035102.1	36887485	.	T	C	.	.	MAF_USDA=25.0
NC_035102.1	36887486	.	G	A	.	.	MAF_USDA=25.0
NC_035102.1	36887489	.	T	A	.	.	MAF_INRAE=1.667;MAF_USDA=27.083
NC_035102.1	36887499	.	G	A	.	.	MAF_INRAE=1.667;MAF_USDA=25.0
NC_035102.1	36887503	.	A	T	.	.	MAF_USDA=27.083
NC_035102.1	36887504	.	T	G	.	.	MAF_USDA=27.083
NC_035102.1	36887519	.	T	C	.	.	MAF_USDA=4.167
NC_035102.1	36887547	.	T	C	.	.	MAF_USDA=5.952
NC_035102.1	36887555	.	A	T	.	.	MAF_USDA=2.5
NC_035102.1	36887598	.	A	G	.	.	MAF_USDA=5.738
NC_035102.1	36887621	.	A	C	.	.	MAF_USDA=10.588
NC_035102.1	36887745	.	A	G	.	.	MAF_INRAE=31.667;MAF_USDA=41.667
NC_035102.1	36887758	.	A	T	.	.	MAF_USDA=6.667
NC_035102.1	36887768	.	A	G	.	.	MAF_INRAE=27.5;MAF_USDA=14.583
NC_035102.1	36887779	.	G	A	.	.	MAF_USDA=29.167
NC_035102.1	36887787	.	A	G	.	.	MAF_INRAE=24.167;MAF_USDA=32.738
NC_035102.1	36887844	.	G	C	.	.	MAF_INRAE=3.165;MAF_USDA=9.524
NC_035102.1	36887868	.	G	C	.	.	MAF_USDA=2.976
NC_035102.1	36887878	.	A	T	.	.	MAF_INRAE=2.532
NC_035102.1	36887888	.	A	T	.	.	MAF_INRAE=40.0
NC_035102.1	36887893	.	G	A	.	.	MAF_INRAE=40.833
NC_035102.1	36887901	.	T	A	.	.	MAF_USDA=5.0
NC_035102.1	36887905	.	A	T	.	.	MAF_INRAE=32.5
NC_035102.1	36887906	.	T	A	.	.	MAF_INRAE=32.5
NC_035102.1	36887908	.	G	C	.	.	MAF_INRAE=2.532
NC_035102.1	36887917	.	T	A	.	.	MAF_INRAE=21.667
NC_035102.1	36887944	.	A	G	.	.	MAF_INRAE=22.5
NC_035102.1	36887964	.	G	A	.	.	MAF_INRAE=31.667
NC_035102.1	36887997	.	T	G	.	.	MAF_INRAE=30.0;MAF_USDA=18.644
NC_035102.1	36888078	.	T	A	.	.	MAF_INRAE=4.167
NC_035102.1	36888131	.	G	A	.	.	MAF_INRAE=10.526;MAF_USDA=8.696
NC_035102.1	36888234	.	C	T	.	.	MAF_INRAE=35.0
NC_035102.1	36888239	.	G	T	.	.	MAF_USDA=2.5
NC_035102.1	36888297	.	T	C	.	.	MAF_INRAE=5.0
NC_035102.1	36888307	.	C	T	.	.	MAF_INRAE=25.0;MAF_USDA=3.39
NC_035102.1	36888317	.	G	A	.	.	MAF_INRAE=10.127
NC_035102.1	36888330	.	T	C	.	.	MAF_INRAE=7.5
NC_035102.1	36888350	.	T	C	.	.	MAF_USDA=8.537
NC_035102.1	36888352	.	G	A	.	.	MAF_INRAE=5.0;MAF_USDA=17.5
NC_035102.1	36888355	.	C	G	.	.	MAF_INRAE=30.833
NC_035102.1	36888381	.	C	T	.	.	MAF_INRAE=5.833;MAF_USDA=13.415
NC_035102.1	36888424	.	T	G	.	.	MAF_INRAE=11.667
NC_035102.1	36888429	.	G	C	.	.	MAF_INRAE=28.333;MAF_USDA=6.707
NC_035102.1	36888496	.	T	C	.	.	MAF_INRAE=19.167;MAF_USDA=8.197
NC_035102.1	36888514	.	C	A	.	.	MAF_USDA=1.639
NC_035102.1	36888547	.	C	T	.	.	MAF_INRAE=14.167;MAF_USDA=8.197
NC_035102.1	36888556	.	G	A	.	.	MAF_USDA=3.279
NC_035102.1	36888586	.	G	A	.	.	MAF_INRAE=10.127
NC_035102.1	36888591	.	A	C	.	.	MAF_INRAE=5.833;MAF_USDA=4.819
NC_035102.1	36888597	.	C	T	.	.	MAF_INRAE=10.127
NC_035102.1	36888611	.	T	C	.	.	MAF_INRAE=10.127
NC_035102.1	36888612	.	A	G	.	.	MAF_INRAE=15.0;MAF_USDA=25.0
NC_035102.1	36888642	.	T	A	.	.	MAF_USDA=1.667
NC_035102.1	36888643	.	G	A	.	.	MAF_USDA=1.667
NC_035102.1	36888733	.	T	C	.	.	MAF_USDA=2.459
NC_035102.1	36888738	.	G	A	.	.	MAF_USDA=9.639
NC_035102.1	36888747	.	G	A	.	.	MAF_INRAE=8.333
NC_035102.1	36888791	.	A	C	.	.	MAF_INRAE=5.0
NC_035102.1	36888796	.	A	G	.	.	MAF_INRAE=4.167
NC_035102.1	36888851	.	T	C	.	.	MAF_INRAE=2.5
NC_035102.1	36888898	.	T	G	.	.	MAF_INRAE=2.5
NC_035102.1	36888899	.	G	A	.	.	MAF_USDA=6.667
NC_035102.1	36888904	.	G	A	.	.	MAF_USDA=5.833
NC_035102.1	36888905	.	G	C	.	.	MAF_USDA=6.667
NC_035102.1	36888942	.	C	A	.	.	MAF_USDA=4.237
NC_035102.1	36890329	.	G	A	.	.	MAF_USDA=13.636
NC_035102.1	36890423	.	G	A	.	.	MAF_USDA=8.696
NC_035102.1	36890439	.	C	T	.	.	MAF_USDA=2.459
NC_035102.1	36890440	.	G	A	.	.	MAF_USDA=11.364
NC_035102.1	36890518	.	G	T	.	.	MAF_INRAE=28.333
NC_035102.1	36890538	.	C	T	.	.	MAF_INRAE=7.5;MAF_USDA=4.918
NC_035102.1	36890558	.	C	T	.	.	MAF_INRAE=8.333;MAF_USDA=5.738
NC_035102.1	36890572	.	C	T	.	.	MAF_INRAE=7.5;MAF_USDA=6.557
NC_035102.1	36890585	.	A	G	.	.	MAF_INRAE=5.833;MAF_USDA=8.197
NC_035102.1	36890593	.	T	G	.	.	MAF_INRAE=5.833
NC_035102.1	36890610	.	C	A	.	.	MAF_INRAE=17.5;MAF_USDA=12.5
NC_035102.1	36890624	.	G	T	.	.	MAF_INRAE=5.0;MAF_USDA=5.738
NC_035102.1	36890646	.	C	T	.	.	MAF_INRAE=6.667
NC_035102.1	36890647	.	G	A	.	.	MAF_INRAE=5.833;MAF_USDA=7.377
NC_035102.1	36890658	.	T	A	.	.	MAF_INRAE=4.167;MAF_USDA=6.557
NC_035102.1	36890743	.	A	G	.	.	MAF_USDA=4.098
NC_035102.1	36890783	.	G	A	.	.	MAF_USDA=4.098
NC_035102.1	36890808	.	G	A	.	.	MAF_INRAE=7.5;MAF_USDA=5.357
NC_035102.1	36890821	.	G	T	.	.	MAF_USDA=8.696
NC_035102.1	36890832	.	G	T	.	.	MAF_USDA=21.739
NC_035102.1	36890838	.	T	C	.	.	MAF_USDA=9.836
NC_035102.1	36890862	.	G	A	.	.	MAF_INRAE=21.667;MAF_USDA=2.976
NC_035102.1	36890874	.	G	T	.	.	MAF_INRAE=8.861
NC_035102.1	36890891	.	G	A,C	.	.	MAF_INRAE=3.333;MAF_USDA=2.459
NC_035102.1	36890915	.	T	C	.	.	MAF_INRAE=23.333;MAF_USDA=6.548
NC_035102.1	36890923	.	A	G	.	.	MAF_INRAE=5.0
NC_035102.1	36890972	.	G	T	.	.	MAF_INRAE=23.333
NC_035102.1	36890983	.	C	T	.	.	MAF_INRAE=16.667;MAF_USDA=21.429
NC_035102.1	36891009	.	G	C	.	.	MAF_INRAE=3.333
NC_035102.1	36891010	.	T	G	.	.	MAF_INRAE=3.333
NC_035102.1	36891017	.	G	A,C	.	.	MAF_INRAE=3.333;MAF_USDA=1.639
NC_035102.1	36891042	.	T	A	.	.	MAF_INRAE=3.333
NC_035102.1	36891049	.	G	T	.	.	MAF_INRAE=2.5
NC_035102.1	36891119	.	G	A	.	.	MAF_INRAE=5.833
NC_035102.1	36891137	.	A	T	.	.	MAF_USDA=5.738
NC_035102.1	36891188	.	C	T	.	.	MAF_INRAE=5.833;MAF_USDA=1.667
NC_035102.1	36891192	.	A	G	.	.	MAF_USDA=3.333
NC_035102.1	36891193	.	G	T	.	.	MAF_USDA=4.167
NC_035102.1	36891204	.	G	A	.	.	MAF_USDA=3.333
NC_035102.1	36891206	.	T	C	.	.	MAF_INRAE=1.667
NC_035102.1	36891255	.	C	A	.	.	MAF_INRAE=7.5;MAF_USDA=4.118
NC_035102.1	36891271	.	T	C	.	.	MAF_INRAE=5.0;MAF_USDA=4.918
NC_035102.1	36891281	.	A	G	.	.	MAF_INRAE=1.667;MAF_USDA=8.197
NC_035102.1	36891333	.	G	A	.	.	MAF_INRAE=2.5
NC_035102.1	36891339	.	C	T	.	.	MAF_USDA=11.176
NC_035102.1	36891340	.	G	T	.	.	MAF_USDA=5.738
NC_035102.1	36891348	.	C	T	.	.	MAF_USDA=3.279
NC_035102.1	36891364	.	G	A	.	.	MAF_INRAE=5.833;MAF_USDA=4.918
NC_035102.1	36891376	.	G	A	.	.	MAF_USDA=1.639
NC_035102.1	36891378	.	A	G	.	.	MAF_INRAE=5.833
NC_035102.1	36891383	.	T	A	.	.	MAF_INRAE=6.667;MAF_USDA=4.118
NC_035102.1	36891419	.	C	A	.	.	MAF_INRAE=2.632
NC_035102.1	36891422	.	T	G	.	.	MAF_INRAE=13.333
NC_035102.1	36891466	.	A	G	.	.	MAF_INRAE=15.0
NC_035102.1	36891497	.	G	C	.	.	MAF_INRAE=15.0;MAF_USDA=8.333
NC_035102.1	36891514	.	C	A	.	.	MAF_INRAE=15.833;MAF_USDA=8.333
NC_035102.1	36891527	.	T	C	.	.	MAF_INRAE=15.833;MAF_USDA=9.836
NC_035102.1	36891570	.	C	T	.	.	MAF_USDA=4.118
NC_035102.1	36891590	.	G	T	.	.	MAF_USDA=9.836
NC_035102.1	36891602	.	G	A	.	.	MAF_USDA=9.016
NC_035102.1	36891642	.	G	A	.	.	MAF_INRAE=10.833;MAF_USDA=11.475
NC_035102.1	36891645	.	A	G	.	.	MAF_INRAE=18.333
NC_035102.1	36891676	.	C	T	.	.	MAF_INRAE=10.127
NC_035102.1	36891714	.	T	G	.	.	MAF_USDA=3.279
NC_035102.1	36891746	.	C	T	.	.	MAF_USDA=1.639
NC_035102.1	36891755	.	G	T	.	.	MAF_USDA=8.696
NC_035102.1	36891767	.	A	C	.	.	MAF_USDA=1.639
NC_035102.1	36891970	.	T	C	.	.	MAF_INRAE=7.895
NC_035102.1	36892078	.	A	G	.	.	MAF_INRAE=40.833
NC_035102.1	36892132	.	C	T	.	.	MAF_USDA=3.279
NC_035102.1	36892159	.	G	T	.	.	MAF_USDA=7.377
NC_035102.1	36892223	.	G	T	.	.	MAF_INRAE=21.667
NC_035102.1	36892242	.	C	T	.	.	MAF_INRAE=19.167;MAF_USDA=8.696
NC_035102.1	36892245	.	C	T	.	.	MAF_USDA=8.696
NC_035102.1	36892290	.	T	G	.	.	MAF_INRAE=16.667;MAF_USDA=9.524
NC_035102.1	36892423	.	T	C	.	.	MAF_INRAE=34.167;MAF_USDA=10.976
NC_035102.1	36892507	.	C	A	.	.	MAF_USDA=9.016
NC_035102.1	36892508	.	A	T	.	.	MAF_USDA=9.016
NC_035102.1	36892531	.	T	A	.	.	MAF_INRAE=11.667
NC_035102.1	36892569	.	A	G	.	.	MAF_INRAE=5.0;MAF_USDA=4.918
NC_035102.1	36892639	.	G	A	.	.	MAF_USDA=3.279
NC_035102.1	36892678	.	A	C	.	.	MAF_INRAE=8.333
NC_035102.1	36892695	.	G	T	.	.	MAF_INRAE=46.667;MAF_USDA=10.119
NC_035102.1	36892704	.	T	C	.	.	MAF_USDA=4.918
NC_035102.1	36892721	.	T	A	.	.	MAF_INRAE=6.329
NC_035102.1	36892724	.	A	C	.	.	MAF_USDA=2.459
NC_035102.1	36892756	.	A	T	.	.	MAF_INRAE=20.833;MAF_USDA=3.571
NC_035102.1	36892763	.	T	C	.	.	MAF_INRAE=21.667;MAF_USDA=14.286
NC_035102.1	36892770	.	C	A	.	.	MAF_USDA=11.905
NC_035102.1	36892783	.	T	A	.	.	MAF_USDA=4.348
NC_035102.1	36892843	.	A	T	.	.	MAF_INRAE=2.532;MAF_USDA=25.0
NC_035102.1	36892844	.	T	A	.	.	MAF_INRAE=2.5;MAF_USDA=25.0
NC_035102.1	36892945	.	T	G	.	.	MAF_INRAE=4.43;MAF_USDA=4.167
NC_035102.1	36892946	.	T	A	.	.	MAF_INRAE=1.667
NC_035102.1	36892970	.	T	C	.	.	MAF_INRAE=5.0;MAF_USDA=2.459
NC_035102.1	36892982	.	T	A	.	.	MAF_INRAE=5.0;MAF_USDA=2.976
NC_035102.1	36893039	.	C	T	.	.	MAF_INRAE=29.167
NC_035102.1	36893065	.	C	A	.	.	MAF_USDA=4.819
NC_035102.1	36893227	.	C	T	.	.	MAF_INRAE=24.167;MAF_USDA=17.391
NC_035102.1	36893264	.	C	A	.	.	MAF_INRAE=19.167
NC_035102.1	36894042	.	G	T	.	.	MAF_INRAE=12.5
NC_035102.1	36894097	.	T	G	.	.	MAF_INRAE=7.5;MAF_USDA=4.118
NC_035102.1	36894132	.	G	A	.	.	MAF_USDA=4.918
NC_035102.1	36894155	.	A	G	.	.	MAF_INRAE=2.632
NC_035102.1	36894175	.	G	A	.	.	MAF_USDA=12.5
NC_035102.1	36894178	.	A	G	.	.	MAF_USDA=10.417
NC_035102.1	36894188	.	T	C	.	.	MAF_USDA=14.583
NC_035102.1	36894266	.	T	G	.	.	MAF_USDA=12.5
NC_035102.1	36894372	.	T	C	.	.	MAF_USDA=12.5
NC_035102.1	36894397	.	C	T	.	.	MAF_USDA=2.083
NC_035102.1	36895427	.	A	C	.	.	MAF_INRAE=11.667;MAF_USDA=12.5
NC_035102.1	36895735	.	G	A	.	.	MAF_INRAE=30.0
NC_035102.1	36895766	.	C	T	.	.	MAF_INRAE=25.0
NC_035102.1	36895771	.	G	A	.	.	MAF_INRAE=37.5
NC_035102.1	36895772	.	A	C	.	.	MAF_INRAE=37.5
NC_035102.1	36895859	.	T	A	.	.	MAF_INRAE=20.0
NC_035102.1	36895875	.	A	T	.	.	MAF_INRAE=10.833
NC_035102.1	36895888	.	T	A	.	.	MAF_INRAE=22.5
NC_035102.1	36895889	.	A	T	.	.	MAF_INRAE=16.667
NC_035102.1	36896014	.	G	T	.	.	MAF_USDA=38.636
NC_035102.1	36896043	.	C	T	.	.	MAF_USDA=13.043
NC_035102.1	36896166	.	A	G	.	.	MAF_INRAE=27.5
NC_035102.1	36896179	.	A	C	.	.	MAF_INRAE=27.5;MAF_USDA=45.833
NC_035102.1	36896235	.	T	C	.	.	MAF_USDA=10.417
NC_035102.1	36896267	.	T	C	.	.	MAF_INRAE=3.333
NC_035102.1	36896299	.	C	T	.	.	MAF_INRAE=2.632
NC_035102.1	36896347	.	C	T	.	.	MAF_INRAE=2.632
NC_035102.1	36897298	.	C	G	.	.	MAF_USDA=22.917
NC_035102.1	36897487	.	T	C	.	.	MAF_INRAE=4.167
NC_035102.1	36897578	.	G	A	.	.	MAF_INRAE=20.833
NC_035102.1	36897591	.	T	C	.	.	MAF_INRAE=22.5;MAF_USDA=14.706
NC_035102.1	36897606	.	A	T	.	.	MAF_INRAE=30.833
NC_035102.1	36897765	.	T	C	.	.	MAF_USDA=3.529
NC_035102.1	36897823	.	A	C	.	.	MAF_INRAE=45.0
NC_035102.1	36897848	.	T	A	.	.	MAF_INRAE=2.5
NC_035102.1	36897975	.	A	C	.	.	MAF_INRAE=8.333
NC_035102.1	36897981	.	A	T	.	.	MAF_INRAE=2.632
NC_035102.1	36897988	.	G	A	.	.	MAF_USDA=3.279
NC_035102.1	36899150	.	C	T	.	.	MAF_INRAE=14.167
NC_035102.1	36899201	.	G	T	.	.	MAF_USDA=10.417
NC_035102.1	36899235	.	G	T	.	.	MAF_USDA=8.333
NC_035102.1	36899254	.	G	A	.	.	MAF_USDA=10.417
NC_035102.1	36899299	.	C	T	.	.	MAF_INRAE=40.0
NC_035102.1	36899302	.	C	T	.	.	MAF_INRAE=30.833;MAF_USDA=12.5
NC_035102.1	36899345	.	C	T	.	.	MAF_USDA=4.167
NC_035102.1	36899355	.	G	A	.	.	MAF_INRAE=37.5
NC_035102.1	36899375	.	G	A	.	.	MAF_INRAE=39.167
NC_035102.1	36899387	.	G	C	.	.	MAF_INRAE=45.0
NC_035102.1	36899457	.	T	C	.	.	MAF_INRAE=11.392
NC_035102.1	36899479	.	G	A	.	.	MAF_INRAE=25.0
NC_035102.1	36899604	.	C	T	.	.	MAF_USDA=1.639
NC_035102.1	36899628	.	A	G	.	.	MAF_USDA=1.639
NC_035102.1	36899629	.	C	A	.	.	MAF_USDA=1.639
NC_035102.1	36899669	.	A	G	.	.	MAF_INRAE=27.5
NC_035102.1	36899685	.	A	G	.	.	MAF_INRAE=32.5;MAF_USDA=12.5
NC_035102.1	36899750	.	C	T	.	.	MAF_INRAE=2.5
NC_035102.1	36903155	.	A	T	.	.	MAF_USDA=16.667
NC_035102.1	36903161	.	T	C	.	.	MAF_USDA=27.083
NC_035102.1	36903197	.	T	C	.	.	MAF_USDA=18.75
NC_035102.1	36903229	.	G	C	.	.	MAF_USDA=12.5
NC_035102.1	36903359	.	A	G	.	.	MAF_USDA=39.344
NC_035102.1	36903381	.	T	C	.	.	MAF_USDA=8.333
NC_035102.1	36903408	.	T	A	.	.	MAF_USDA=4.098
NC_035102.1	36903413	.	C	G	.	.	MAF_USDA=22.941
NC_035102.1	36903437	.	C	A	.	.	MAF_USDA=4.118
NC_035102.1	36903542	.	A	T	.	.	MAF_INRAE=32.5
NC_035102.1	36903556	.	T	C	.	.	MAF_INRAE=49.167
NC_035102.1	36903558	.	G	A	.	.	MAF_INRAE=11.667;MAF_USDA=17.213
NC_035102.1	36903565	.	C	T	.	.	MAF_INRAE=24.167
NC_035102.1	36903567	.	T	C	.	.	MAF_INRAE=49.167
NC_035102.1	36903599	.	A	G	.	.	MAF_INRAE=2.5
NC_035102.1	36903772	.	C	T	.	.	MAF_INRAE=1.667
NC_035102.1	36903803	.	C	T	.	.	MAF_INRAE=7.5
NC_035102.1	36903864	.	G	A	.	.	MAF_INRAE=1.899;MAF_USDA=4.167
NC_035102.1	36903908	.	A	G	.	.	MAF_INRAE=46.667
NC_035102.1	36903930	.	A	G	.	.	MAF_INRAE=2.5;MAF_USDA=6.557
NC_035102.1	36903931	.	T	C	.	.	MAF_INRAE=46.667
NC_035102.1	36903948	.	G	A	.	.	MAF_USDA=2.459
NC_035102.1	36903972	.	C	A	.	.	MAF_INRAE=46.667
NC_035102.1	36904031	.	G	A	.	.	MAF_INRAE=37.5
NC_035102.1	36904035	.	T	C	.	.	MAF_USDA=1.639
NC_035102.1	36904037	.	T	C	.	.	MAF_INRAE=2.5
NC_035102.1	36904065	.	C	T	.	.	MAF_USDA=1.639
NC_035102.1	36904122	.	T	C	.	.	MAF_USDA=1.639
NC_035102.1	36904123	.	G	T	.	.	MAF_USDA=1.639
NC_035102.1	36904149	.	C	G	.	.	MAF_INRAE=3.333
NC_035102.1	36904163	.	C	T	.	.	MAF_USDA=10.0
NC_035102.1	36904268	.	C	T	.	.	MAF_INRAE=45.833
NC_035102.1	36904311	.	A	G	.	.	MAF_INRAE=1.899;MAF_USDA=6.548
NC_035102.1	36904318	.	C	T	.	.	MAF_INRAE=22.5
NC_035102.1	36904355	.	G	A	.	.	MAF_INRAE=5.833
NC_035102.1	36904371	.	T	C	.	.	MAF_INRAE=24.167
NC_035102.1	36904379	.	C	T	.	.	MAF_INRAE=2.632
NC_035102.1	36904413	.	C	G	.	.	MAF_USDA=1.667
NC_035102.1	36904490	.	C	A	.	.	MAF_INRAE=34.167;MAF_USDA=28.333
NC_035102.1	36904499	.	C	G	.	.	MAF_INRAE=5.833
NC_035102.1	36904500	.	C	T	.	.	MAF_INRAE=33.333
NC_035102.1	36904535	.	A	G	.	.	MAF_USDA=3.333
NC_035102.1	36904556	.	T	G	.	.	MAF_USDA=1.667
NC_035102.1	36904572	.	T	A	.	.	MAF_INRAE=47.5
NC_035102.1	36904575	.	A	G	.	.	MAF_INRAE=47.5
NC_035102.1	36904578	.	G	T	.	.	MAF_INRAE=5.833
NC_035102.1	36904627	.	C	T	.	.	MAF_USDA=1.667
NC_035102.1	36904642	.	A	C	.	.	MAF_INRAE=5.0
NC_035102.1	36904648	.	G	T	.	.	MAF_INRAE=32.5
NC_035102.1	36904681	.	C	T	.	.	MAF_INRAE=2.5
NC_035102.1	36904694	.	A	G	.	.	MAF_USDA=1.667
NC_035102.1	36904739	.	A	T	.	.	MAF_USDA=4.167
NC_035102.1	36904784	.	A	G	.	.	MAF_INRAE=45.833
NC_035102.1	36904787	.	G	A	.	.	MAF_USDA=2.083
NC_035102.1	36904884	.	T	G	.	.	MAF_USDA=4.167
NC_035102.1	36904901	.	G	A	.	.	MAF_USDA=1.667
NC_035102.1	36904949	.	A	G	.	.	MAF_USDA=2.5
NC_035102.1	36904956	.	T	A	.	.	MAF_USDA=8.333
NC_035102.1	36904970	.	T	A	.	.	MAF_INRAE=34.167;MAF_USDA=27.381
NC_035102.1	36904981	.	A	C	.	.	MAF_USDA=4.167
NC_035102.1	36905063	.	A	T	.	.	MAF_USDA=6.667
NC_035102.1	36905071	.	T	C	.	.	MAF_INRAE=20.833
NC_035102.1	36905188	.	C	A	.	.	MAF_INRAE=2.632;MAF_USDA=29.167
NC_035102.1	36905258	.	A	T	.	.	MAF_INRAE=4.167
NC_035102.1	36905261	.	A	T	.	.	MAF_INRAE=4.167
NC_035102.1	36905431	.	G	T	.	.	MAF_USDA=40.361
NC_035102.1	36905492	.	A	T	.	.	MAF_INRAE=2.632
NC_035102.1	36905513	.	T	G	.	.	MAF_USDA=3.333
NC_035102.1	36905526	.	G	T	.	.	MAF_USDA=1.667
NC_035102.1	36905544	.	G	T	.	.	MAF_INRAE=1.667
NC_035102.1	36905549	.	C	G	.	.	MAF_USDA=8.333
NC_035102.1	36905555	.	A	C	.	.	MAF_INRAE=1.667
NC_035102.1	36905563	.	T	C	.	.	MAF_USDA=4.167
NC_035102.1	36905576	.	A	C	.	.	MAF_INRAE=5.833
NC_035102.1	36905620	.	C	T	.	.	MAF_INRAE=31.667
NC_035102.1	36905636	.	G	A	.	.	MAF_USDA=2.5
NC_035102.1	36905645	.	C	A	.	.	MAF_INRAE=9.167;MAF_USDA=13.333
NC_035102.1	36905648	.	C	A	.	.	MAF_USDA=5.0
NC_035102.1	36905655	.	T	C	.	.	MAF_USDA=5.0
NC_035102.1	36905661	.	C	T	.	.	MAF_USDA=15.833
NC_035102.1	36905671	.	A	C	.	.	MAF_USDA=15.833
NC_035102.1	36905672	.	C	T	.	.	MAF_USDA=9.167
NC_035102.1	36905677	.	A	T	.	.	MAF_INRAE=1.899
NC_035102.1	36905682	.	G	T	.	.	MAF_INRAE=50.0
NC_035102.1	36905685	.	G	A	.	.	MAF_INRAE=44.167
NC_035102.1	36905691	.	C	T	.	.	MAF_INRAE=50.0
NC_035102.1	36905709	.	A	T	.	.	MAF_INRAE=9.167;MAF_USDA=11.667
NC_035102.1	36905730	.	C	T	.	.	MAF_INRAE=36.667
NC_035102.1	36905731	.	T	C	.	.	MAF_INRAE=36.667
NC_035102.1	36905804	.	G	A	.	.	MAF_USDA=21.429
NC_035102.1	36905812	.	G	A	.	.	MAF_USDA=2.381
NC_035102.1	36905888	.	A	G	.	.	MAF_USDA=1.639
NC_035102.1	36905894	.	G	C	.	.	MAF_INRAE=13.333;MAF_USDA=22.917
NC_035102.1	36905910	.	C	T	.	.	MAF_USDA=4.167
NC_035102.1	36905911	.	G	A	.	.	MAF_USDA=1.639
NC_035102.1	36905922	.	A	T	.	.	MAF_INRAE=21.667;MAF_USDA=10.417
NC_035102.1	36905972	.	A	G	.	.	MAF_INRAE=15.833;MAF_USDA=7.059
NC_035102.1	36905990	.	A	T	.	.	MAF_INRAE=26.667
NC_035102.1	36906135	.	A	C	.	.	MAF_INRAE=10.0
NC_035102.1	36907141	.	G	A	.	.	MAF_INRAE=5.263
NC_035102.1	36907163	.	C	A	.	.	MAF_USDA=8.333
NC_035102.1	36907205	.	G	C	.	.	MAF_USDA=41.667
NC_035102.1	36907259	.	C	A	.	.	MAF_USDA=4.918
NC_035102.1	36907421	.	C	T	.	.	MAF_INRAE=4.167
NC_035102.1	36907526	.	C	T	.	.	MAF_INRAE=13.333;MAF_USDA=4.918
NC_035102.1	36907546	.	A	C	.	.	MAF_USDA=1.639
NC_035102.1	36907634	.	A	G	.	.	MAF_INRAE=6.667;MAF_USDA=10.417
NC_035102.1	36907860	.	A	T	.	.	MAF_INRAE=12.658
NC_035102.1	36907927	.	A	C	.	.	MAF_USDA=29.167
NC_035102.1	36908327	.	T	G	.	.	MAF_USDA=2.083
NC_035102.1	36908408	.	G	A	.	.	MAF_USDA=10.417
NC_035102.1	36908449	.	T	G	.	.	MAF_INRAE=28.333
NC_035102.1	36908485	.	A	C	.	.	MAF_USDA=43.75
NC_035102.1	36908545	.	C	G	.	.	MAF_INRAE=27.5;MAF_USDA=12.5
NC_035102.1	36908582	.	ACC	ACT	.	.	MAF_USDA=20.833
NC_035102.1	36908765	.	G	A	.	.	MAF_INRAE=13.924
NC_035102.1	36908835	.	G	A	.	.	MAF_INRAE=37.5
NC_035102.1	36908843	.	A	T	.	.	MAF_INRAE=15.19
NC_035102.1	36908864	.	A	G	.	.	MAF_INRAE=37.5
NC_035102.1	36908874	.	A	T	.	.	MAF_INRAE=15.19
NC_035102.1	36908901	.	T	A	.	.	MAF_INRAE=7.5
NC_035102.1	36908924	.	A	G	.	.	MAF_INRAE=15.19
NC_035102.1	36908945	.	C	T	.	.	MAF_INRAE=38.333
NC_035102.1	36908958	.	T	G	.	.	MAF_INRAE=4.167
NC_035102.1	36908976	.	C	G	.	.	MAF_INRAE=17.5
NC_035102.1	36908993	.	G	C	.	.	MAF_INRAE=4.167
NC_035102.1	36909002	.	A	T	.	.	MAF_INRAE=4.167
NC_035102.1	36909018	.	A	C	.	.	MAF_INRAE=1.667
NC_035102.1	36909026	.	A	G	.	.	MAF_INRAE=1.667
NC_035102.1	36909033	.	T	G	.	.	MAF_INRAE=20.833
NC_035102.1	36909068	.	C	A	.	.	MAF_INRAE=20.0
NC_035102.1	36909069	.	C	T	.	.	MAF_INRAE=35.833
NC_035102.1	36909070	.	A	C	.	.	MAF_INRAE=22.5
NC_035102.1	36911152	.	A	C	.	.	MAF_INRAE=7.5;MAF_USDA=20.455
NC_035102.1	36911153	.	G	A	.	.	MAF_INRAE=7.5;MAF_USDA=20.455
NC_035102.1	36911158	.	T	A	.	.	MAF_INRAE=7.5;MAF_USDA=15.432
NC_035102.1	36911215	.	A	T	.	.	MAF_INRAE=21.667;MAF_USDA=5.085
NC_035102.1	36911216	.	G	T	.	.	MAF_INRAE=2.632
NC_035102.1	36911232	.	T	G	.	.	MAF_INRAE=22.5
NC_035102.1	36911239	.	A	G	.	.	MAF_INRAE=22.5;MAF_USDA=5.172
NC_035102.1	36911275	.	T	C	.	.	MAF_USDA=1.724
NC_035102.1	36911288	.	G	A	.	.	MAF_USDA=15.254
NC_035102.1	36911359	.	T	A	.	.	MAF_INRAE=5.0
NC_035102.1	36911436	.	A	G	.	.	MAF_INRAE=38.333
NC_035102.1	36911446	.	A	G	.	.	MAF_INRAE=24.167;MAF_USDA=8.333
NC_035102.1	36911466	.	T	G	.	.	MAF_INRAE=7.595;MAF_USDA=4.217
NC_035102.1	36911482	.	A	T	.	.	MAF_USDA=2.542
NC_035102.1	36911488	.	C	A	.	.	MAF_INRAE=2.5
NC_035102.1	36911521	.	A	G	.	.	MAF_USDA=12.651
NC_035102.1	36911547	.	A	C	.	.	MAF_INRAE=1.667
NC_035102.1	36911557	.	A	C	.	.	MAF_INRAE=27.5
NC_035102.1	36911616	.	T	C	.	.	MAF_INRAE=1.667;MAF_USDA=39.583
NC_035102.1	36911652	.	C	T	.	.	MAF_USDA=3.333
NC_035102.1	36911659	.	A	C	.	.	MAF_INRAE=12.658
NC_035102.1	36911662	.	C	G	.	.	MAF_INRAE=15.0;MAF_USDA=7.143
NC_035102.1	36911680	.	T	A	.	.	MAF_USDA=10.0
NC_035102.1	36911688	.	C	T	.	.	MAF_INRAE=2.5;MAF_USDA=13.69
NC_035102.1	36911708	.	G	A	.	.	MAF_USDA=3.333
NC_035102.1	36911709	.	T	C	.	.	MAF_INRAE=2.5
NC_035102.1	36911711	.	C	T	.	.	MAF_USDA=2.5
NC_035102.1	36911712	.	G	A	.	.	MAF_INRAE=2.5
NC_035102.1	36911720	.	C	T	.	.	MAF_USDA=2.5
NC_035102.1	36911735	.	G	A	.	.	MAF_USDA=2.5
NC_035102.1	36911770	.	T	G	.	.	MAF_INRAE=35.833
NC_035102.1	36911778	.	G	A	.	.	MAF_INRAE=1.899
NC_035102.1	36911798	.	G	A	.	.	MAF_INRAE=2.5;MAF_USDA=1.639
NC_035102.1	36911825	.	G	A	.	.	MAF_INRAE=2.5
NC_035102.1	36911895	.	C	T	.	.	MAF_INRAE=12.658;MAF_USDA=8.235
NC_035102.1	36911919	.	C	T	.	.	MAF_INRAE=5.833;MAF_USDA=3.529
NC_035102.1	36911924	.	T	G	.	.	MAF_USDA=5.294
NC_035102.1	36911968	.	G	A	.	.	MAF_INRAE=6.667;MAF_USDA=10.417
NC_035102.1	36911981	.	G	A	.	.	MAF_USDA=2.459
NC_035102.1	36912010	.	C	G	.	.	MAF_INRAE=30.833
NC_035102.1	36912084	.	C	T	.	.	MAF_USDA=9.639
NC_035102.1	36912085	.	A	G	.	.	MAF_USDA=32.53
NC_035102.1	36912118	.	A	T	.	.	MAF_INRAE=1.667
NC_035102.1	36912135	.	G	C	.	.	MAF_INRAE=40.0;MAF_USDA=27.083
NC_035102.1	36912141	.	A	C	.	.	MAF_INRAE=1.667
NC_035102.1	36912149	.	A	C	.	.	MAF_USDA=3.333
NC_035102.1	36912153	.	C	A	.	.	MAF_INRAE=8.333;MAF_USDA=4.167
NC_035102.1	36912176	.	C	T	.	.	MAF_USDA=1.667
NC_035102.1	36912237	.	C	T	.	.	MAF_USDA=48.824
NC_035102.1	36912355	.	G	T	.	.	MAF_USDA=4.098
NC_035102.1	36912470	.	C	T	.	.	MAF_INRAE=2.632;MAF_USDA=28.689
NC_035102.1	36912841	.	T	A	.	.	MAF_INRAE=2.632
NC_035102.1	36912857	.	C	T	.	.	MAF_USDA=1.695
NC_035102.1	36912870	.	A	C,T	.	.	MAF_INRAE=2.632
NC_035102.1	36912936	.	G	C	.	.	MAF_USDA=3.448
NC_035102.1	36912976	.	C	T	.	.	MAF_USDA=3.333
NC_035102.1	36913029	.	C	T	.	.	MAF_USDA=4.167
NC_035102.1	36913078	.	A	C	.	.	MAF_USDA=1.667
NC_035102.1	36913083	.	C	G	.	.	MAF_USDA=4.167
NC_035102.1	36913131	.	A	C	.	.	MAF_USDA=1.667
NC_035102.1	36913409	.	C	T	.	.	MAF_USDA=18.75
NC_035102.1	36913436	.	T	G	.	.	MAF_USDA=27.083
NC_035102.1	36913501	.	A	T	.	.	MAF_INRAE=13.333
NC_035102.1	36913507	.	C	T	.	.	MAF_USDA=6.78
NC_035102.1	36913556	.	G	A	.	.	MAF_USDA=10.417
NC_035102.1	36913583	.	T	A	.	.	MAF_INRAE=2.5
NC_035102.1	36913584	.	C	A	.	.	MAF_INRAE=5.0
NC_035102.1	36913586	.	C	A	.	.	MAF_INRAE=36.667;MAF_USDA=26.829
NC_035102.1	36913842	.	A	T	.	.	MAF_USDA=2.174
NC_035102.1	36913942	.	G	T	.	.	MAF_INRAE=9.167
NC_035102.1	36913992	.	A	C	.	.	MAF_INRAE=1.667
NC_035102.1	36913998	.	T	C	.	.	MAF_INRAE=46.667
NC_035102.1	36914009	.	A	C	.	.	MAF_INRAE=2.5
NC_035102.1	36914020	.	T	C	.	.	MAF_INRAE=13.333
NC_035102.1	36914032	.	A	T	.	.	MAF_INRAE=40.833;MAF_USDA=28.261
NC_035102.1	36914035	.	G	T	.	.	MAF_INRAE=14.167;MAF_USDA=16.667
NC_035102.1	36914039	.	C	A	.	.	MAF_INRAE=14.167
NC_035102.1	36914048	.	T	G	.	.	MAF_INRAE=39.167
NC_035102.1	36914055	.	G	C	.	.	MAF_INRAE=3.333
NC_035102.1	36914061	.	A	T	.	.	MAF_INRAE=3.333
NC_035102.1	36914081	.	A	T	.	.	MAF_USDA=20.833
NC_035102.1	36914128	.	A	T	.	.	MAF_USDA=14.583
NC_035102.1	36914136	.	G	C	.	.	MAF_USDA=6.25
NC_035102.1	36914140	.	C	T	.	.	MAF_USDA=2.083
NC_035102.1	36914149	.	A	C	.	.	MAF_USDA=20.833
NC_035102.1	36914177	.	G	A	.	.	MAF_USDA=14.583
NC_035102.1	36914182	.	C	T	.	.	MAF_INRAE=18.421
NC_035102.1	36914238	.	G	T	.	.	MAF_INRAE=38.333;MAF_USDA=32.143
NC_035102.1	36914242	.	C	T	.	.	MAF_INRAE=38.333;MAF_USDA=32.143
NC_035102.1	36914255	.	T	G	.	.	MAF_USDA=4.167
NC_035102.1	36914284	.	G	A	.	.	MAF_USDA=1.667
NC_035102.1	36914298	.	C	A	.	.	MAF_INRAE=12.5
NC_035102.1	36914318	.	C	G	.	.	MAF_INRAE=38.333
NC_035102.1	36914359	.	C	T	.	.	MAF_INRAE=40.833
NC_035102.1	36914373	.	T	C	.	.	MAF_USDA=9.836
NC_035102.1	36914374	.	T	A	.	.	MAF_INRAE=1.667
NC_035102.1	36914377	.	C	T	.	.	MAF_INRAE=1.667
NC_035102.1	36914384	.	T	C	.	.	MAF_USDA=6.471
NC_035102.1	36914387	.	G	A	.	.	MAF_INRAE=10.127
NC_035102.1	36914397	.	C	T	.	.	MAF_INRAE=13.333
NC_035102.1	36914405	.	C	G	.	.	MAF_INRAE=36.667;MAF_USDA=28.824
NC_035102.1	36914441	.	T	C	.	.	MAF_INRAE=19.167
NC_035102.1	36914469	.	A	C	.	.	MAF_USDA=6.557
NC_035102.1	36914526	.	T	C	.	.	MAF_USDA=22.917
NC_035102.1	36914652	.	T	C	.	.	MAF_INRAE=6.667
NC_035102.1	36914656	.	T	C	.	.	MAF_INRAE=6.667
NC_035102.1	36914659	.	C	T	.	.	MAF_INRAE=2.5;MAF_USDA=10.417
NC_035102.1	36914662	.	T	C	.	.	MAF_INRAE=6.667
NC_035102.1	36914671	.	T	C	.	.	MAF_INRAE=32.5
NC_035102.1	36914693	.	C	T	.	.	MAF_INRAE=10.833;MAF_USDA=20.455
NC_035102.1	36914715	.	T	C	.	.	MAF_INRAE=17.5;MAF_USDA=12.5
NC_035102.1	36914727	.	T	A	.	.	MAF_INRAE=25.0;MAF_USDA=16.667
NC_035102.1	36914737	.	T	G	.	.	MAF_INRAE=18.333
NC_035102.1	36914805	.	C	A	.	.	MAF_INRAE=23.333
NC_035102.1	36914828	.	AT	AG	.	.	MAF_USDA=23.913
NC_035102.1	36914831	.	G	T	.	.	MAF_USDA=45.652
NC_035102.1	36914832	.	T	A	.	.	MAF_USDA=45.652
NC_035102.1	36914833	.	T	C	.	.	MAF_USDA=43.478
NC_035102.1	36914923	.	A	G	.	.	MAF_INRAE=33.333
NC_035102.1	36914953	.	C	T	.	.	MAF_INRAE=39.167
NC_035102.1	36914964	.	G	A	.	.	MAF_INRAE=25.0
NC_035102.1	36914983	.	G	A	.	.	MAF_INRAE=20.0;MAF_USDA=22.727
NC_035102.1	36914986	.	G	T	.	.	MAF_INRAE=20.0;MAF_USDA=22.727
NC_035102.1	36915003	.	G	A	.	.	MAF_INRAE=10.0
NC_035102.1	36915040	.	A	T	.	.	MAF_INRAE=17.5;MAF_USDA=20.455
NC_035102.1	36915061	.	G	T	.	.	MAF_INRAE=26.667;MAF_USDA=41.304
NC_035102.1	36915079	.	A	G	.	.	MAF_INRAE=42.5;MAF_USDA=23.913
NC_035102.1	36915097	.	T	C	.	.	MAF_INRAE=18.333;MAF_USDA=13.043
NC_035102.1	36915103	.	A	G	.	.	MAF_INRAE=18.333;MAF_USDA=19.565
NC_035102.1	36915111	.	G	A	.	.	MAF_INRAE=19.167;MAF_USDA=19.565
NC_035102.1	36915156	.	G	A	.	.	MAF_INRAE=20.0;MAF_USDA=23.913
NC_035102.1	36915183	.	C	T	.	.	MAF_INRAE=24.167;MAF_USDA=15.909
NC_035102.1	36915192	.	A	G	.	.	MAF_USDA=9.091
NC_035102.1	36915193	.	A	C	.	.	MAF_INRAE=10.833
NC_035102.1	36915232	.	T	C	.	.	MAF_INRAE=47.5
NC_035102.1	36915335	.	C	T	.	.	MAF_USDA=34.091
NC_035102.1	36915342	.	T	A	.	.	MAF_INRAE=18.333;MAF_USDA=25.0
NC_035102.1	36915392	.	A	C	.	.	MAF_USDA=2.273
NC_035102.1	36915455	.	G	T	.	.	MAF_USDA=38.75
NC_035102.1	36915459	.	C	T	.	.	MAF_USDA=36.364
NC_035102.1	36915476	.	C	A	.	.	MAF_INRAE=16.667;MAF_USDA=26.25
NC_035102.1	36915484	.	A	C	.	.	MAF_INRAE=16.667;MAF_USDA=20.455
NC_035102.1	36915494	.	A	T	.	.	MAF_USDA=18.182
NC_035102.1	36915497	.	G	T	.	.	MAF_INRAE=16.667;MAF_USDA=18.182
NC_035102.1	36915775	.	A	G	.	.	MAF_USDA=15.217
NC_035102.1	36915860	.	A	C	.	.	MAF_USDA=37.5
NC_035102.1	36915874	.	C	A	.	.	MAF_USDA=16.667
NC_035102.1	36915882	.	C	T	.	.	MAF_INRAE=25.833;MAF_USDA=47.917
NC_035102.1	36915890	.	C	T	.	.	MAF_USDA=16.667
NC_035102.1	36915958	.	C	T	.	.	MAF_INRAE=12.5;MAF_USDA=15.217
NC_035102.1	36915959	.	G	A	.	.	MAF_INRAE=12.5
NC_035102.1	36915975	.	T	A	.	.	MAF_INRAE=12.5;MAF_USDA=15.217
NC_035102.1	36915988	.	G	T	.	.	MAF_INRAE=13.333
NC_035102.1	36915993	.	T	A	.	.	MAF_INRAE=25.833
NC_035102.1	36916042	.	G	A	.	.	MAF_INRAE=1.667
NC_035102.1	36916083	.	G	A	.	.	MAF_INRAE=25.0
NC_035102.1	36916091	.	G	T	.	.	MAF_INRAE=41.667;MAF_USDA=32.609
NC_035102.1	36916121	.	G	A	.	.	MAF_INRAE=3.333
NC_035102.1	36916137	.	A	C	.	.	MAF_USDA=1.724
NC_035102.1	36916231	.	C	A	.	.	MAF_USDA=2.083
NC_035102.1	36916249	.	A	G	.	.	MAF_USDA=18.75
NC_035102.1	36916264	.	A	T	.	.	MAF_INRAE=49.167
NC_035102.1	36916311	.	C	T	.	.	MAF_USDA=7.059
NC_035102.1	36916313	.	C	T	.	.	MAF_USDA=1.639
NC_035102.1	36916333	.	C	T	.	.	MAF_INRAE=20.0;MAF_USDA=37.5
NC_035102.1	36916339	.	C	T	.	.	MAF_USDA=7.831
NC_035102.1	36916375	.	T	C	.	.	MAF_INRAE=40.0
NC_035102.1	36916385	.	A	G	.	.	MAF_INRAE=44.167
NC_035102.1	36916399	.	C	T	.	.	MAF_INRAE=42.5
NC_035102.1	36916406	.	A	C	.	.	MAF_INRAE=38.333
NC_035102.1	36916426	.	T	A	.	.	MAF_USDA=6.557
NC_035102.1	36916434	.	C	T	.	.	MAF_USDA=1.639
NC_035102.1	36916442	.	C	T	.	.	MAF_INRAE=7.5;MAF_USDA=3.529
NC_035102.1	36916462	.	C	A	.	.	MAF_INRAE=20.833
NC_035102.1	36916463	.	C	T	.	.	MAF_INRAE=4.167
NC_035102.1	36916468	.	T	C	.	.	MAF_INRAE=4.167
NC_035102.1	36916469	.	A	C	.	.	MAF_USDA=5.738
NC_035102.1	36916474	.	A	C	.	.	MAF_INRAE=43.333
NC_035102.1	36916475	.	T	C	.	.	MAF_INRAE=43.333
NC_035102.1	36916489	.	T	C	.	.	MAF_INRAE=2.632;MAF_USDA=4.918
NC_035102.1	36916504	.	C	T	.	.	MAF_INRAE=20.0
NC_035102.1	36916544	.	A	T	.	.	MAF_INRAE=4.167
NC_035102.1	36916549	.	A	C	.	.	MAF_INRAE=4.167
NC_035102.1	36916571	.	A	T	.	.	MAF_USDA=1.639
NC_035102.1	36916633	.	G	C	.	.	MAF_INRAE=24.167
NC_035102.1	36916655	.	T	A	.	.	MAF_INRAE=4.167
NC_035102.1	36916657	.	C	A	.	.	MAF_INRAE=42.5
NC_035102.1	36916661	.	A	T	.	.	MAF_INRAE=4.167
NC_035102.1	36916662	.	A	G	.	.	MAF_INRAE=4.167
NC_035102.1	36916672	.	C	T	.	.	MAF_INRAE=43.333
NC_035102.1	36916682	.	T	C	.	.	MAF_INRAE=3.165;MAF_USDA=4.819
NC_035102.1	36916727	.	A	G	.	.	MAF_INRAE=4.167
NC_035102.1	36916748	.	A	G	.	.	MAF_INRAE=25.833
NC_035102.1	36916769	.	C	T	.	.	MAF_INRAE=11.392;MAF_USDA=5.882
NC_035102.1	36916770	.	T	G	.	.	MAF_INRAE=27.5
NC_035102.1	36916781	.	G	A	.	.	MAF_INRAE=19.167;MAF_USDA=12.941
NC_035102.1	36916790	.	C	G	.	.	MAF_USDA=39.412
NC_035102.1	36916800	.	T	G	.	.	MAF_USDA=39.881
NC_035102.1	36916825	.	C	T	.	.	MAF_INRAE=5.696;MAF_USDA=11.905
NC_035102.1	36916842	.	A	G	.	.	MAF_INRAE=12.5
NC_035102.1	36916875	.	T	C	.	.	MAF_INRAE=30.833
NC_035102.1	36916911	.	A	C	.	.	MAF_INRAE=20.833;MAF_USDA=21.765
NC_035102.1	36916925	.	C	G	.	.	MAF_INRAE=19.167
NC_035102.1	36916931	.	T	C	.	.	MAF_INRAE=20.833;MAF_USDA=22.941
NC_035102.1	36916946	.	C	T	.	.	MAF_INRAE=8.333;MAF_USDA=1.639
NC_035102.1	36916967	.	G	A	.	.	MAF_USDA=4.098
NC_035102.1	36916972	.	T	G	.	.	MAF_INRAE=13.333;MAF_USDA=1.639
NC_035102.1	36916992	.	C	A	.	.	MAF_INRAE=25.0
NC_035102.1	36917008	.	T	G	.	.	MAF_INRAE=2.5
NC_035102.1	36917051	.	C	T	.	.	MAF_INRAE=48.333
NC_035102.1	36917063	.	T	C	.	.	MAF_INRAE=13.291
NC_035102.1	36917073	.	G	A	.	.	MAF_INRAE=31.667
NC_035102.1	36917075	.	C	T	.	.	MAF_INRAE=47.5
NC_035102.1	36917199	.	T	G	.	.	MAF_INRAE=3.165;MAF_USDA=3.529
NC_035102.1	36917216	.	C	T	.	.	MAF_USDA=1.639
NC_035102.1	36917233	.	C	A	.	.	MAF_INRAE=5.0
NC_035102.1	36917287	.	C	T	.	.	MAF_INRAE=15.0;MAF_USDA=19.412
NC_035102.1	36917401	.	T	A	.	.	MAF_USDA=4.918
NC_035102.1	36917414	.	G	A	.	.	MAF_INRAE=41.667
NC_035102.1	36917460	.	G	T	.	.	MAF_INRAE=2.632;MAF_USDA=4.118
NC_035102.1	36917506	.	G	A	.	.	MAF_INRAE=12.5
NC_035102.1	36917516	.	G	T	.	.	MAF_INRAE=48.333
NC_035102.1	36917520	.	A	T	.	.	MAF_INRAE=37.5
NC_035102.1	36917535	.	T	C	.	.	MAF_INRAE=6.667;MAF_USDA=4.706
NC_035102.1	36917545	.	C	T	.	.	MAF_INRAE=11.667
NC_035102.1	36917570	.	A	G	.	.	MAF_INRAE=7.895
NC_035102.1	36917587	.	G	A	.	.	MAF_INRAE=2.632
NC_035102.1	36917610	.	C	T	.	.	MAF_INRAE=2.632
NC_035102.1	36917669	.	A	G	.	.	MAF_INRAE=2.632
NC_035102.1	36919282	.	G	A	.	.	MAF_USDA=7.5
NC_035102.1	36919292	.	C	G	.	.	MAF_USDA=1.639
NC_035102.1	36919337	.	C	G	.	.	MAF_USDA=1.639
NC_035102.1	36919359	.	G	C	.	.	MAF_USDA=2.5
NC_035102.1	36919469	.	T	G	.	.	MAF_INRAE=8.228;MAF_USDA=17.647
NC_035102.1	36919511	.	T	C	.	.	MAF_INRAE=1.899
NC_035102.1	36919563	.	T	A	.	.	MAF_INRAE=13.291;MAF_USDA=8.824
NC_035102.1	36919607	.	C	T	.	.	MAF_INRAE=7.5
NC_035102.1	36919724	.	A	C	.	.	MAF_INRAE=31.667
NC_035102.1	36919747	.	T	G	.	.	MAF_USDA=5.0
NC_035102.1	36920525	.	G	A	.	.	MAF_INRAE=10.526
NC_035102.1	36920641	.	T	C	.	.	MAF_USDA=29.167
NC_035102.1	36920668	.	T	C	.	.	MAF_USDA=33.333
NC_035102.1	36920695	.	T	C	.	.	MAF_USDA=33.333
NC_035102.1	36920844	.	G	A	.	.	MAF_USDA=36.957
NC_035102.1	36920855	.	C	G	.	.	MAF_USDA=41.667
NC_035102.1	36920860	.	T	A	.	.	MAF_USDA=43.75
NC_035102.1	36920864	.	A	G	.	.	MAF_USDA=15.254
NC_035102.1	36920876	.	C	T	.	.	MAF_USDA=16.393
NC_035102.1	36920901	.	G	A	.	.	MAF_USDA=14.118
NC_035102.1	36920905	.	G	T	.	.	MAF_USDA=11.765
NC_035102.1	36920906	.	C	G	.	.	MAF_USDA=13.529
NC_035102.1	36920929	.	C	T	.	.	MAF_USDA=10.656
NC_035102.1	36920977	.	CC	CT	.	.	MAF_USDA=41.667
NC_035102.1	36920984	.	C	T	.	.	MAF_USDA=8.929
NC_035102.1	36921003	.	C	T	.	.	MAF_USDA=8.333
NC_035102.1	36921031	.	A	G	.	.	MAF_USDA=20.833
NC_035102.1	36921663	.	G	A	.	.	MAF_USDA=18.75
NC_035102.1	36921669	.	A	T	.	.	MAF_USDA=18.75
NC_035102.1	36921670	.	G	C	.	.	MAF_USDA=16.667
NC_035102.1	36921865	.	A	C	.	.	MAF_INRAE=25.0
NC_035102.1	36921874	.	C	A	.	.	MAF_INRAE=14.167
NC_035102.1	36921943	.	G	T	.	.	MAF_INRAE=37.5
NC_035102.1	36921952	.	T	C	.	.	MAF_INRAE=21.667
NC_035102.1	36921957	.	A	T	.	.	MAF_INRAE=2.5
NC_035102.1	36921970	.	C	T	.	.	MAF_INRAE=24.167
NC_035102.1	36921974	.	G	A	.	.	MAF_INRAE=5.833
NC_035102.1	36922011	.	G	A	.	.	MAF_INRAE=1.899
NC_035102.1	36922021	.	G	T	.	.	MAF_INRAE=46.667
NC_035102.1	36922058	.	G	A	.	.	MAF_INRAE=1.899
NC_035102.1	36922203	.	T	C	.	.	MAF_INRAE=12.025
NC_035102.1	36922228	.	T	C	.	.	MAF_INRAE=5.0
NC_035102.1	36922247	.	G	T	.	.	MAF_INRAE=8.861;MAF_USDA=10.417
NC_035102.1	36922253	.	T	A	.	.	MAF_INRAE=2.5;MAF_USDA=4.167
NC_035102.1	36922264	.	A	T	.	.	MAF_USDA=8.333
NC_035102.1	36922276	.	T	C	.	.	MAF_USDA=20.833
NC_035102.1	36922300	.	CTGTTGTTG	CTGTTGTTT	.	.	MAF_USDA=16.667
NC_035102.1	36922327	.	T	C	.	.	MAF_INRAE=3.333
NC_035102.1	36926806	.	A	G	.	.	MAF_USDA=14.583
NC_035102.1	36926861	.	C	T	.	.	MAF_USDA=31.25
NC_035102.1	36926944	.	A	T	.	.	MAF_USDA=35.417
NC_035102.1	36927108	.	T	A	.	.	MAF_USDA=31.25
NC_035102.1	36927301	.	C	A	.	.	MAF_INRAE=17.5
NC_035102.1	36927425	.	T	C	.	.	MAF_INRAE=35.0
NC_035102.1	36927506	.	T	C	.	.	MAF_INRAE=10.759
NC_035102.1	36927645	.	T	C	.	.	MAF_INRAE=20.833
NC_035102.1	36932274	.	T	G	.	.	MAF_INRAE=2.632
NC_035102.1	36932378	.	C	A	.	.	MAF_INRAE=2.632
NC_035102.1	36932500	.	C	A	.	.	MAF_INRAE=2.5
NC_035102.1	36932609	.	C	G	.	.	MAF_INRAE=15.833
NC_035102.1	36932661	.	T	C	.	.	MAF_INRAE=5.0
NC_035102.1	36932720	.	T	C	.	.	MAF_INRAE=4.167;MAF_USDA=2.459
NC_035102.1	36932736	.	A	G	.	.	MAF_INRAE=47.5;MAF_USDA=43.75
NC_035102.1	36932742	.	C	T	.	.	MAF_INRAE=42.5
NC_035102.1	36932802	.	T	C	.	.	MAF_INRAE=27.5;MAF_USDA=5.738
NC_035102.1	36932806	.	T	C	.	.	MAF_INRAE=3.333;MAF_USDA=27.083
NC_035102.1	36932811	.	T	C	.	.	MAF_INRAE=9.167
NC_035102.1	36932815	.	T	A	.	.	MAF_INRAE=3.333;MAF_USDA=27.083
NC_035102.1	36932820	.	T	A	.	.	MAF_INRAE=20.833;MAF_USDA=34.706
NC_035102.1	36932836	.	G	A	.	.	MAF_INRAE=18.333
NC_035102.1	36932887	.	A	T	.	.	MAF_USDA=3.279
NC_035102.1	36932975	.	G	A	.	.	MAF_USDA=8.197
NC_035102.1	36933047	.	C	T	.	.	MAF_USDA=25.0
NC_035102.1	36933144	.	T	A	.	.	MAF_USDA=8.696
NC_035102.1	36935223	.	T	C	.	.	MAF_USDA=3.279
NC_035102.1	36935262	.	T	G	.	.	MAF_INRAE=23.333
NC_035102.1	36935453	.	C	T	.	.	MAF_INRAE=17.5
NC_035102.1	36935459	.	C	G	.	.	MAF_INRAE=16.667
NC_035102.1	36935475	.	G	T	.	.	MAF_INRAE=6.667
NC_035102.1	36935533	.	A	T	.	.	MAF_INRAE=1.899
NC_035102.1	36935534	.	C	T	.	.	MAF_INRAE=1.667
NC_035102.1	36935547	.	T	C	.	.	MAF_INRAE=12.025;MAF_USDA=5.738
NC_035102.1	36935565	.	T	A	.	.	MAF_INRAE=20.833
NC_035102.1	36935606	.	G	A	.	.	MAF_USDA=3.279
NC_035102.1	36935612	.	T	A	.	.	MAF_INRAE=9.494
NC_035102.1	36935624	.	T	A	.	.	MAF_INRAE=5.696;MAF_USDA=5.738
NC_035102.1	36935629	.	G	A	.	.	MAF_INRAE=12.025;MAF_USDA=5.738
NC_035102.1	36935645	.	G	A	.	.	MAF_USDA=9.836
NC_035102.1	36935652	.	A	T	.	.	MAF_USDA=9.836
NC_035102.1	36935715	.	T	C	.	.	MAF_USDA=3.279
NC_035102.1	36935765	.	C	T	.	.	MAF_INRAE=3.333;MAF_USDA=11.176
NC_035102.1	36935836	.	C	T	.	.	MAF_INRAE=2.632
NC_035102.1	36935864	.	A	G	.	.	MAF_INRAE=27.5;MAF_USDA=35.714
NC_035102.1	36935900	.	A	G	.	.	MAF_INRAE=40.833
NC_035102.1	36936648	.	T	C	.	.	MAF_INRAE=4.43
NC_035102.1	36936824	.	C	T	.	.	MAF_INRAE=3.333;MAF_USDA=2.353
NC_035102.1	36936825	.	G	A	.	.	MAF_INRAE=15.0;MAF_USDA=18.824
NC_035102.1	36936826	.	C	A	.	.	MAF_INRAE=15.0;MAF_USDA=17.059
NC_035102.1	36936833	.	C	T	.	.	MAF_INRAE=11.392;MAF_USDA=6.557
NC_035102.1	36936974	.	A	G	.	.	MAF_INRAE=33.333
NC_035102.1	36937067	.	T	C	.	.	MAF_USDA=3.279
NC_035102.1	36937106	.	T	G	.	.	MAF_INRAE=26.667;MAF_USDA=25.0
NC_035102.1	36956172	.	C	A	.	.	MAF_USDA=18.75
NC_035102.1	36956481	.	G	A	.	.	MAF_USDA=2.459
NC_035102.1	36956538	.	A	G	.	.	MAF_INRAE=1.667
NC_035102.1	36956555	.	C	T	.	.	MAF_INRAE=33.333
NC_035102.1	36956559	.	A	C	.	.	MAF_USDA=3.279
NC_035102.1	36956713	.	T	A	.	.	MAF_USDA=2.459
NC_035102.1	36956839	.	G	C	.	.	MAF_USDA=4.348
NC_035102.1	36963728	.	C	T	.	.	MAF_USDA=16.667
NC_035102.1	36963771	.	C	T	.	.	MAF_USDA=10.417
NC_035102.1	36963812	.	C	T	.	.	MAF_USDA=20.833
NC_035102.1	36963827	.	G	A	.	.	MAF_USDA=16.667
NC_035102.1	36963845	.	C	A	.	.	MAF_USDA=4.918
NC_035102.1	36963848	.	C	T	.	.	MAF_USDA=8.333
NC_035102.1	36963855	.	G	A	.	.	MAF_USDA=3.279
NC_035102.1	36963867	.	T	C	.	.	MAF_USDA=10.0
NC_035102.1	36963868	.	G	T	.	.	MAF_USDA=10.0
NC_035102.1	36963942	.	A	T	.	.	MAF_USDA=8.197
NC_035102.1	36964098	.	T	C	.	.	MAF_INRAE=14.167
NC_035102.1	36964100	.	T	G	.	.	MAF_INRAE=14.167
NC_035102.1	36964101	.	G	T	.	.	MAF_USDA=11.667
NC_035102.1	36964110	.	C	A	.	.	MAF_INRAE=11.667
NC_035102.1	36964120	.	G	T	.	.	MAF_USDA=10.833
NC_035102.1	36964130	.	A	T	.	.	MAF_INRAE=3.333
NC_035102.1	36964144	.	G	A	.	.	MAF_INRAE=40.0
NC_035102.1	36964155	.	A	T	.	.	MAF_INRAE=42.5
NC_035102.1	36964181	.	A	G	.	.	MAF_INRAE=1.667
NC_035102.1	36964240	.	G	A	.	.	MAF_INRAE=5.063
NC_035102.1	36964245	.	T	C	.	.	MAF_USDA=1.639
NC_035102.1	36964250	.	C	G	.	.	MAF_INRAE=2.5
NC_035102.1	36964252	.	G	C	.	.	MAF_INRAE=2.632;MAF_USDA=1.639
NC_035102.1	36964770	.	G	A	.	.	MAF_USDA=15.217
NC_035102.1	36965015	.	T	A	.	.	MAF_USDA=3.39
NC_035102.1	36965055	.	T	C	.	.	MAF_INRAE=2.632
NC_035102.1	36965147	.	C	A	.	.	MAF_USDA=31.148
NC_035102.1	36965148	.	G	A	.	.	MAF_USDA=1.639
NC_035102.1	36965248	.	A	T	.	.	MAF_USDA=3.279
NC_035102.1	36965282	.	C	T	.	.	MAF_USDA=10.588
NC_035102.1	36965301	.	G	C	.	.	MAF_USDA=11.475
NC_035102.1	36965349	.	A	T	.	.	MAF_USDA=6.471
NC_035102.1	36967563	.	C	T	.	.	MAF_USDA=10.87
NC_035102.1	36967564	.	C	T	.	.	MAF_USDA=10.87
NC_035102.1	36967594	.	C	A	.	.	MAF_USDA=6.522
NC_035102.1	36967762	.	G	T	.	.	MAF_USDA=8.333
NC_035102.1	36967822	.	G	T	.	.	MAF_USDA=13.115
NC_035102.1	36967823	.	C	T	.	.	MAF_USDA=13.115
NC_035102.1	36967833	.	G	A	.	.	MAF_INRAE=11.392;MAF_USDA=12.941
NC_035102.1	36967850	.	G	T	.	.	MAF_USDA=1.639
NC_035102.1	36967874	.	A	G	.	.	MAF_INRAE=1.899
NC_035102.1	36967906	.	C	T	.	.	MAF_INRAE=43.333
NC_035102.1	36967948	.	G	T	.	.	MAF_INRAE=16.667
NC_035102.1	36967990	.	T	G	.	.	MAF_USDA=29.167
NC_035102.1	36968005	.	A	G	.	.	MAF_USDA=28.261
NC_035102.1	36968022	.	T	A	.	.	MAF_USDA=26.786
NC_035102.1	36968095	.	C	T	.	.	MAF_INRAE=10.833;MAF_USDA=20.833
NC_035102.1	36968123	.	C	T	.	.	MAF_USDA=1.667
NC_035102.1	36968157	.	A	G	.	.	MAF_USDA=12.5
NC_035102.1	36968159	.	G	C	.	.	MAF_INRAE=21.667
NC_035102.1	36968236	.	A	G	.	.	MAF_INRAE=41.667
NC_035102.1	36968243	.	C	T	.	.	MAF_USDA=2.5
NC_035102.1	36968328	.	G	A	.	.	MAF_INRAE=22.5
NC_035102.1	36968347	.	T	C	.	.	MAF_USDA=12.5
NC_035102.1	36968361	.	C	G	.	.	MAF_INRAE=2.632
NC_035102.1	36968471	.	A	C	.	.	MAF_INRAE=11.667;MAF_USDA=8.929
NC_035102.1	36968518	.	T	C	.	.	MAF_INRAE=16.667;MAF_USDA=23.81
NC_035102.1	36968526	.	T	A	.	.	MAF_INRAE=27.5
NC_035102.1	36968532	.	C	G	.	.	MAF_INRAE=28.333
NC_035102.1	36968534	.	G	A	.	.	MAF_USDA=4.167
NC_035102.1	36968566	.	C	T	.	.	MAF_INRAE=45.0
NC_035102.1	36968569	.	G	A	.	.	MAF_INRAE=27.5
NC_035102.1	36968574	.	G	A	.	.	MAF_USDA=2.5
NC_035102.1	36968576	.	C	A	.	.	MAF_INRAE=15.833;MAF_USDA=22.619
NC_035102.1	36968582	.	C	T	.	.	MAF_INRAE=30.833;MAF_USDA=18.824
NC_035102.1	36968583	.	G	A	.	.	MAF_INRAE=12.025;MAF_USDA=22.917
NC_035102.1	36968605	.	G	A	.	.	MAF_INRAE=1.667
NC_035102.1	36968617	.	G	T	.	.	MAF_INRAE=12.025
NC_035102.1	36968624	.	G	C	.	.	MAF_USDA=2.459
NC_035102.1	36968653	.	A	G	.	.	MAF_INRAE=26.667
NC_035102.1	36968659	.	G	C	.	.	MAF_INRAE=5.833;MAF_USDA=3.333
NC_035102.1	36968710	.	C	T	.	.	MAF_USDA=2.459
NC_035102.1	36968747	.	C	T	.	.	MAF_INRAE=15.0
NC_035102.1	36968770	.	A	C	.	.	MAF_INRAE=10.0;MAF_USDA=9.524
NC_035102.1	36968785	.	T	C	.	.	MAF_INRAE=10.833;MAF_USDA=10.714
NC_035102.1	36968841	.	A	C	.	.	MAF_USDA=1.667
NC_035102.1	36968865	.	T	G	.	.	MAF_USDA=2.5
NC_035102.1	36968873	.	C	G	.	.	MAF_USDA=6.548
NC_035102.1	36968887	.	A	G	.	.	MAF_INRAE=29.167
NC_035102.1	36968895	.	G	C	.	.	MAF_INRAE=29.167
NC_035102.1	36968903	.	G	A	.	.	MAF_INRAE=29.167
NC_035102.1	36968907	.	G	A	.	.	MAF_INRAE=26.667;MAF_USDA=4.167
NC_035102.1	36968926	.	C	A	.	.	MAF_INRAE=32.5;MAF_USDA=18.452
NC_035102.1	36968944	.	A	G	.	.	MAF_INRAE=8.333
NC_035102.1	36968976	.	T	C	.	.	MAF_USDA=6.667
NC_035102.1	36969000	.	A	T	.	.	MAF_INRAE=48.333
NC_035102.1	36969013	.	G	T	.	.	MAF_INRAE=32.5;MAF_USDA=20.238
NC_035102.1	36969053	.	C	T	.	.	MAF_INRAE=22.5
NC_035102.1	36969070	.	T	C	.	.	MAF_INRAE=40.833
NC_035102.1	36969119	.	C	T	.	.	MAF_INRAE=13.291
NC_035102.1	36969122	.	T	C	.	.	MAF_INRAE=40.833
NC_035102.1	36969133	.	T	G	.	.	MAF_INRAE=41.667
NC_035102.1	36969165	.	G	C	.	.	MAF_INRAE=42.5
NC_035102.1	36969218	.	C	T	.	.	MAF_INRAE=40.833
NC_035102.1	36969225	.	G	A	.	.	MAF_INRAE=3.333
NC_035102.1	36969264	.	T	C	.	.	MAF_INRAE=3.333
NC_035102.1	36969344	.	T	A	.	.	MAF_USDA=20.833
NC_035102.1	36969397	.	C	T	.	.	MAF_INRAE=25.833
NC_035102.1	36969450	.	C	T	.	.	MAF_INRAE=13.333
NC_035102.1	36969480	.	T	G	.	.	MAF_USDA=4.167
NC_035102.1	36969542	.	C	G	.	.	MAF_USDA=10.417
NC_035102.1	36969652	.	A	C	.	.	MAF_INRAE=27.5
NC_035102.1	36969658	.	T	G	.	.	MAF_INRAE=4.167
NC_035102.1	36969677	.	C	G	.	.	MAF_USDA=2.459
NC_035102.1	36969679	.	C	G	.	.	MAF_INRAE=15.833;MAF_USDA=4.167
NC_035102.1	36969738	.	A	G	.	.	MAF_INRAE=47.5
NC_035102.1	36969741	.	C	A	.	.	MAF_INRAE=47.5
NC_035102.1	36969747	.	T	A	.	.	MAF_USDA=8.824
NC_035102.1	36969764	.	A	C	.	.	MAF_INRAE=30.0;MAF_USDA=35.366
NC_035102.1	36969765	.	T	C	.	.	MAF_USDA=1.639
NC_035102.1	36969789	.	T	C	.	.	MAF_INRAE=1.667
NC_035102.1	36970131	.	G	T	.	.	MAF_INRAE=11.667
NC_035102.1	36970145	.	G	A	.	.	MAF_USDA=2.459
NC_035102.1	36970170	.	A	C	.	.	MAF_INRAE=20.833
NC_035102.1	36970199	.	G	A	.	.	MAF_INRAE=5.833
NC_035102.1	36970235	.	T	C	.	.	MAF_USDA=5.294
NC_035102.1	36970282	.	T	G	.	.	MAF_USDA=2.083
NC_035102.1	36970306	.	C	T	.	.	MAF_USDA=2.5
NC_035102.1	36970309	.	T	G	.	.	MAF_USDA=4.762
NC_035102.1	36970346	.	A	G	.	.	MAF_USDA=1.786
NC_035102.1	36970393	.	C	T	.	.	MAF_USDA=8.333
NC_035102.1	36970468	.	A	G	.	.	MAF_USDA=5.0
NC_035102.1	36970608	.	T	A	.	.	MAF_INRAE=2.632
NC_035102.1	36970612	.	G	T	.	.	MAF_INRAE=33.333
NC_035102.1	36970753	.	A	T	.	.	MAF_INRAE=21.667;MAF_USDA=50.0
NC_035102.1	36970767	.	C	G	.	.	MAF_INRAE=31.667
NC_035102.1	36970852	.	A	G	.	.	MAF_INRAE=1.667;MAF_USDA=10.0
NC_035102.1	36970861	.	C	T	.	.	MAF_INRAE=2.532
NC_035102.1	36970908	.	T	G	.	.	MAF_INRAE=19.167
NC_035102.1	36970912	.	C	T	.	.	MAF_INRAE=19.167;MAF_USDA=4.098
NC_035102.1	36970926	.	G	A	.	.	MAF_INRAE=29.167
NC_035102.1	36970940	.	T	A	.	.	MAF_INRAE=2.5;MAF_USDA=6.471
NC_035102.1	36970946	.	C	T	.	.	MAF_INRAE=8.333
NC_035102.1	36970956	.	G	A	.	.	MAF_INRAE=2.532;MAF_USDA=4.098
NC_035102.1	36971026	.	G	A	.	.	MAF_USDA=1.639
NC_035102.1	36971084	.	G	T	.	.	MAF_INRAE=42.5
NC_035102.1	36971092	.	C	T	.	.	MAF_INRAE=15.823
NC_035102.1	36971103	.	C	T	.	.	MAF_INRAE=5.0;MAF_USDA=8.333
NC_035102.1	36971123	.	G	A	.	.	MAF_INRAE=5.833
NC_035102.1	36971125	.	T	A	.	.	MAF_INRAE=2.5
NC_035102.1	36971156	.	G	A	.	.	MAF_INRAE=5.833
NC_035102.1	36971983	.	C	T	.	.	MAF_INRAE=6.667;MAF_USDA=2.459
NC_035102.1	36971991	.	T	C	.	.	MAF_INRAE=2.632
NC_035102.1	36972015	.	C	T	.	.	MAF_INRAE=2.5
NC_035102.1	36972066	.	G	T	.	.	MAF_INRAE=2.5;MAF_USDA=3.279
NC_035102.1	36972082	.	A	C	.	.	MAF_USDA=2.459
NC_035102.1	36972123	.	T	C	.	.	MAF_INRAE=9.167
NC_035102.1	36972125	.	G	A	.	.	MAF_INRAE=15.833
NC_035102.1	36972152	.	C	A	.	.	MAF_USDA=8.197
NC_035102.1	36972209	.	C	T	.	.	MAF_INRAE=3.797;MAF_USDA=10.656
NC_035102.1	36972213	.	C	T	.	.	MAF_INRAE=1.667;MAF_USDA=5.738
NC_035102.1	36972222	.	T	C	.	.	MAF_INRAE=46.667
NC_035102.1	36972236	.	G	A	.	.	MAF_USDA=2.459
NC_035102.1	36972243	.	A	C	.	.	MAF_INRAE=4.167
NC_035102.1	36972246	.	C	T	.	.	MAF_INRAE=6.667;MAF_USDA=15.882
NC_035102.1	36972250	.	C	T	.	.	MAF_USDA=5.882
NC_035102.1	36972299	.	C	T	.	.	MAF_USDA=1.639
NC_035102.1	36972311	.	T	G	.	.	MAF_USDA=4.098
NC_035102.1	36972312	.	G	T	.	.	MAF_INRAE=48.333
NC_035102.1	36972326	.	A	G	.	.	MAF_USDA=2.459
NC_035102.1	36972328	.	G	A	.	.	MAF_USDA=10.417
NC_035102.1	36972358	.	G	T	.	.	MAF_INRAE=36.667
NC_035102.1	36972408	.	C	T	.	.	MAF_INRAE=7.5
NC_035102.1	36972464	.	G	A	.	.	MAF_USDA=16.667
NC_035102.1	36972549	.	C	G	.	.	MAF_USDA=17.391
NC_035102.1	36981936	.	C	T	.	.	MAF_USDA=29.167
NC_035102.1	36981948	.	T	C	.	.	MAF_USDA=8.333
NC_035102.1	36981967	.	G	A	.	.	MAF_USDA=6.471
NC_035102.1	36981974	.	G	T	.	.	MAF_USDA=4.167
NC_035102.1	36981987	.	G	A	.	.	MAF_USDA=6.25
NC_035102.1	36981991	.	G	A	.	.	MAF_USDA=8.333
NC_035102.1	36981994	.	C	A	.	.	MAF_USDA=8.333
NC_035102.1	36982004	.	T	C	.	.	MAF_INRAE=2.632;MAF_USDA=2.083
NC_035102.1	36982036	.	T	C	.	.	MAF_USDA=7.059
NC_035102.1	36982037	.	G	T	.	.	MAF_USDA=7.059
NC_035102.1	36982054	.	C	T	.	.	MAF_USDA=2.459
NC_035102.1	36982103	.	A	G	.	.	MAF_USDA=8.197
NC_035102.1	36982179	.	G	T	.	.	MAF_USDA=4.118
NC_035102.1	36982198	.	T	C	.	.	MAF_USDA=8.197
NC_035102.1	36982215	.	G	T	.	.	MAF_USDA=3.279
NC_035102.1	36982246	.	G	C	.	.	MAF_INRAE=30.0
NC_035102.1	36982251	.	G	C	.	.	MAF_INRAE=18.333;MAF_USDA=35.882
NC_035102.1	36982261	.	G	A	.	.	MAF_USDA=3.529
NC_035102.1	36982332	.	G	A	.	.	MAF_USDA=10.588
NC_035102.1	36982350	.	A	G	.	.	MAF_USDA=2.459
NC_035102.1	36982387	.	T	C	.	.	MAF_USDA=17.391
NC_035102.1	36982395	.	C	G	.	.	MAF_USDA=4.348
NC_035102.1	36982550	.	G	T	.	.	MAF_USDA=27.083
NC_035102.1	36982686	.	T	C	.	.	MAF_USDA=16.667
NC_035102.1	36983019	.	C	A	.	.	MAF_USDA=8.333
NC_035102.1	36983030	.	C	A	.	.	MAF_INRAE=7.5;MAF_USDA=16.667
NC_035102.1	36983057	.	A	C	.	.	MAF_USDA=9.167
NC_035102.1	36983059	.	A	G	.	.	MAF_USDA=9.167
NC_035102.1	36983065	.	G	A	.	.	MAF_USDA=10.833
NC_035102.1	36983106	.	G	A	.	.	MAF_USDA=9.412
NC_035102.1	36983145	.	C	T	.	.	MAF_USDA=50.0
NC_035102.1	36986152	.	A	T	.	.	MAF_USDA=16.667
NC_035102.1	36986259	.	G	C	.	.	MAF_INRAE=20.253;MAF_USDA=45.833
NC_035102.1	36986313	.	C	T	.	.	MAF_INRAE=30.0
NC_035102.1	36986358	.	G	T	.	.	MAF_INRAE=35.833
NC_035102.1	36986397	.	G	A	.	.	MAF_USDA=3.279
NC_035102.1	36986402	.	G	A	.	.	MAF_INRAE=40.833
NC_035102.1	36986407	.	C	T	.	.	MAF_USDA=6.25
NC_035102.1	36986413	.	C	T	.	.	MAF_INRAE=8.228;MAF_USDA=11.176
NC_035102.1	36986448	.	C	T	.	.	MAF_INRAE=30.833
NC_035102.1	36986471	.	T	A	.	.	MAF_USDA=12.5
NC_035102.1	36986485	.	T	C	.	.	MAF_INRAE=1.667
NC_035102.1	36986502	.	A	G	.	.	MAF_USDA=3.529
NC_035102.1	36986585	.	C	T	.	.	MAF_INRAE=18.333
NC_035102.1	36986586	.	C	T	.	.	MAF_INRAE=8.228
NC_035102.1	36986687	.	G	A	.	.	MAF_USDA=1.639
NC_035102.1	36986714	.	G	T	.	.	MAF_INRAE=11.667;MAF_USDA=22.941
NC_035102.1	36986747	.	G	A	.	.	MAF_INRAE=5.833;MAF_USDA=10.417
NC_035102.1	36986752	.	T	C	.	.	MAF_INRAE=20.833
NC_035102.1	36986797	.	C	T	.	.	MAF_USDA=9.091
NC_035102.1	36986798	.	G	A	.	.	MAF_INRAE=20.0
NC_035102.1	36986832	.	C	A	.	.	MAF_INRAE=25.833
NC_035102.1	36986879	.	A	G	.	.	MAF_INRAE=46.667
NC_035102.1	36986907	.	T	C	.	.	MAF_INRAE=25.833
NC_035102.1	36986918	.	T	C	.	.	MAF_USDA=2.083
NC_035102.1	36986942	.	T	A	.	.	MAF_INRAE=11.667
NC_035102.1	36987009	.	G	T	.	.	MAF_INRAE=4.167
NC_035102.1	36987135	.	G	A	.	.	MAF_USDA=3.279
NC_035102.1	36987243	.	T	C	.	.	MAF_INRAE=4.167
NC_035102.1	36987267	.	G	A	.	.	MAF_INRAE=6.329;MAF_USDA=1.639
NC_035102.1	36987284	.	A	G	.	.	MAF_USDA=4.098
NC_035102.1	36987302	.	G	A	.	.	MAF_INRAE=9.167
NC_035102.1	36987313	.	G	A	.	.	MAF_INRAE=3.333;MAF_USDA=13.529
NC_035102.1	36987381	.	A	C	.	.	MAF_INRAE=16.667
NC_035102.1	36987421	.	T	C	.	.	MAF_USDA=14.754
NC_035102.1	36987427	.	T	C	.	.	MAF_USDA=14.754
NC_035102.1	36987430	.	T	G	.	.	MAF_USDA=15.574
NC_035102.1	36987431	.	C	T	.	.	MAF_INRAE=6.329;MAF_USDA=4.098
NC_035102.1	36987451	.	G	A	.	.	MAF_USDA=5.294
NC_035102.1	36987453	.	G	T	.	.	MAF_INRAE=2.5
NC_035102.1	36987482	.	G	T	.	.	MAF_INRAE=6.667
NC_035102.1	36987485	.	A	T	.	.	MAF_INRAE=5.833
NC_035102.1	36987491	.	G	A	.	.	MAF_INRAE=1.667
NC_035102.1	36987518	.	G	A	.	.	MAF_INRAE=4.43;MAF_USDA=1.639
NC_035102.1	36987524	.	T	C	.	.	MAF_USDA=3.279
NC_035102.1	36987533	.	C	T	.	.	MAF_INRAE=3.333
NC_035102.1	36987534	.	T	C	.	.	MAF_USDA=4.098
NC_035102.1	36987632	.	G	A	.	.	MAF_USDA=10.417
NC_035102.1	36987730	.	C	A	.	.	MAF_INRAE=12.658;MAF_USDA=6.557
NC_035102.1	36988082	.	G	A	.	.	MAF_INRAE=2.632
NC_035102.1	36988141	.	G	A	.	.	MAF_INRAE=4.167
NC_035102.1	36988146	.	G	A	.	.	MAF_INRAE=7.5
NC_035102.1	36988158	.	A	T	.	.	MAF_INRAE=12.5
NC_035102.1	36988159	.	C	T	.	.	MAF_INRAE=3.333
NC_035102.1	36988275	.	C	A	.	.	MAF_INRAE=2.632;MAF_USDA=8.824
NC_035102.1	36988310	.	G	A	.	.	MAF_USDA=14.583
NC_035102.1	36988432	.	T	G	.	.	MAF_USDA=41.667
NC_035102.1	36988437	.	C	G	.	.	MAF_INRAE=18.333
NC_035102.1	36988468	.	A	T	.	.	MAF_INRAE=25.0
NC_035102.1	36988503	.	G	A	.	.	MAF_INRAE=13.158
NC_035102.1	36988628	.	C	A	.	.	MAF_USDA=12.5
NC_035102.1	36988822	.	G	T	.	.	MAF_INRAE=5.263
NC_035102.1	36989694	.	C	T	.	.	MAF_INRAE=7.895
NC_035102.1	36989716	.	G	A	.	.	MAF_INRAE=2.632
NC_035102.1	36989852	.	G	C	.	.	MAF_USDA=10.417
NC_035102.1	36990222	.	A	G	.	.	MAF_USDA=35.417
NC_035102.1	36990228	.	G	A	.	.	MAF_USDA=5.738
NC_035102.1	36990258	.	G	T	.	.	MAF_USDA=8.235
NC_035102.1	36990302	.	T	G	.	.	MAF_USDA=1.667
NC_035102.1	36990368	.	G	C	.	.	MAF_USDA=2.083
NC_035102.1	36990393	.	T	A	.	.	MAF_USDA=1.667
NC_035102.1	36990416	.	G	T	.	.	MAF_USDA=5.422
NC_035102.1	36990723	.	T	A	.	.	MAF_INRAE=10.0
NC_035102.1	36990766	.	C	A	.	.	MAF_INRAE=7.5
NC_035102.1	36990792	.	T	G	.	.	MAF_USDA=4.167
NC_035102.1	36990913	.	G	A	.	.	MAF_USDA=14.706
NC_035102.1	36990955	.	C	T	.	.	MAF_USDA=12.5
NC_035102.1	36991018	.	G	T	.	.	MAF_USDA=11.765
NC_035102.1	36991749	.	A	G	.	.	MAF_USDA=6.557
NC_035102.1	36991757	.	C	A	.	.	MAF_USDA=14.583
NC_035102.1	36991928	.	C	A	.	.	MAF_INRAE=35.833
NC_035102.1	36991953	.	G	A	.	.	MAF_INRAE=1.667
NC_035102.1	36992018	.	C	G	.	.	MAF_INRAE=39.167
NC_035102.1	36992021	.	G	A	.	.	MAF_INRAE=1.667
NC_035102.1	36992069	.	T	G	.	.	MAF_INRAE=1.667
NC_035102.1	36992132	.	C	T	.	.	MAF_USDA=1.667
NC_035102.1	36992160	.	T	G	.	.	MAF_USDA=1.667
NC_035102.1	36992165	.	G	A	.	.	MAF_INRAE=1.667
NC_035102.1	36992184	.	T	C	.	.	MAF_USDA=5.0
NC_035102.1	36992211	.	C	A	.	.	MAF_INRAE=30.0
NC_035102.1	36992300	.	C	A	.	.	MAF_USDA=6.25
NC_035102.1	36992634	.	G	A	.	.	MAF_USDA=23.913
NC_035102.1	36993629	.	G	A	.	.	MAF_USDA=11.31
NC_035102.1	36993665	.	C	T	.	.	MAF_USDA=14.583
NC_035102.1	36993736	.	AACATACACAT	AACATACACAC	.	.	MAF_USDA=43.75
NC_035102.1	36993938	.	A	G	.	.	MAF_USDA=37.5
NC_035102.1	36993975	.	G	A	.	.	MAF_USDA=2.542
NC_035102.1	36994035	.	G	T	.	.	MAF_USDA=6.627
NC_035102.1	36996404	.	C	G	.	.	MAF_USDA=47.727
NC_035102.1	36996702	.	T	G	.	.	MAF_USDA=1.639
NC_035102.1	36996726	.	T	A	.	.	MAF_USDA=2.459
NC_035102.1	36996923	.	A	G	.	.	MAF_USDA=41.667
NC_035102.1	36996947	.	G	A	.	.	MAF_USDA=14.583
NC_035102.1	36997004	.	T	C	.	.	MAF_USDA=6.557
NC_035102.1	36997018	.	G	T	.	.	MAF_USDA=12.295
NC_035102.1	36997047	.	G	A	.	.	MAF_USDA=26.786
NC_035102.1	36997076	.	T	A	.	.	MAF_USDA=35.714
NC_035102.1	36997080	.	A	G	.	.	MAF_USDA=25.882
NC_035102.1	36997081	.	C	T	.	.	MAF_USDA=23.529
NC_035102.1	36997104	.	C	G	.	.	MAF_USDA=12.5
NC_035102.1	36997112	.	C	T	.	.	MAF_USDA=30.588
NC_035102.1	36997232	.	C	T	.	.	MAF_USDA=3.279
NC_035102.1	36997262	.	C	T	.	.	MAF_USDA=18.852
NC_035102.1	36997267	.	C	A	.	.	MAF_USDA=10.417
NC_035102.1	36997322	.	C	T	.	.	MAF_USDA=14.583
NC_035102.1	36997323	.	C	A	.	.	MAF_USDA=10.417
NC_035102.1	36997342	.	T	A	.	.	MAF_USDA=8.333
NC_035102.1	36997343	.	G	A	.	.	MAF_USDA=8.333
NC_035102.1	36997366	.	A	T	.	.	MAF_USDA=10.417
NC_035102.1	36997424	.	T	C	.	.	MAF_USDA=4.348
NC_035102.1	37000772	.	T	C	.	.	MAF_USDA=4.167
NC_035102.1	37002092	.	A	G	.	.	MAF_USDA=8.696
NC_035102.1	37002128	.	A	T	.	.	MAF_USDA=2.174
NC_035102.1	37002136	.	A	G	.	.	MAF_USDA=10.87
NC_035102.1	37002223	.	T	C	.	.	MAF_INRAE=13.158
NC_035102.1	37004950	.	CTT	CTC	.	.	MAF_USDA=4.167
NC_035102.1	37005090	.	A	G	.	.	MAF_USDA=2.5
NC_035102.1	37005119	.	C	T	.	.	MAF_USDA=15.217
NC_035102.1	37005153	.	T	C	.	.	MAF_USDA=19.565
NC_035102.1	37005216	.	G	T	.	.	MAF_USDA=10.417
NC_035102.1	37005277	.	G	C	.	.	MAF_USDA=10.366
NC_035102.1	37005443	.	T	C	.	.	MAF_USDA=41.304
NC_035102.1	37005444	.	G	A	.	.	MAF_USDA=41.304
NC_035102.1	37005457	.	G	A	.	.	MAF_USDA=38.636
NC_035102.1	37005461	.	A	T	.	.	MAF_USDA=43.478
NC_035102.1	37005462	.	T	G	.	.	MAF_USDA=41.304
NC_035102.1	37005464	.	G	C	.	.	MAF_USDA=10.87
NC_035102.1	37005596	.	A	C	.	.	MAF_USDA=10.417
NC_035102.1	37005597	.	G	A	.	.	MAF_USDA=29.167
NC_035102.1	37006235	.	C	T	.	.	MAF_USDA=6.25
NC_035102.1	37006444	.	C	T	.	.	MAF_USDA=14.583
NC_035102.1	37006459	.	A	G	.	.	MAF_USDA=10.417
NC_035102.1	37006517	.	C	T	.	.	MAF_INRAE=6.667
NC_035102.1	37006520	.	G	A	.	.	MAF_INRAE=6.667
NC_035102.1	37006552	.	A	G	.	.	MAF_INRAE=1.667;MAF_USDA=4.098
NC_035102.1	37006567	.	G	A	.	.	MAF_USDA=4.918
NC_035102.1	37006595	.	T	C	.	.	MAF_USDA=3.279
NC_035102.1	37006600	.	G	A	.	.	MAF_USDA=18.75
NC_035102.1	37006609	.	G	A	.	.	MAF_USDA=17.059
NC_035102.1	37006658	.	A	G	.	.	MAF_USDA=5.833
NC_035102.1	37006761	.	G	A	.	.	MAF_USDA=5.833
NC_035102.1	37006810	.	T	C	.	.	MAF_USDA=43.75
NC_035102.1	37006836	.	T	C	.	.	MAF_USDA=2.083
NC_035102.1	37006890	.	G	A	.	.	MAF_USDA=39.583
NC_035102.1	37006898	.	G	A	.	.	MAF_USDA=33.333
NC_035102.1	37006918	.	T	C	.	.	MAF_USDA=23.913
NC_035102.1	37007007	.	G	T	.	.	MAF_USDA=2.273
NC_035102.1	37009542	.	T	G	.	.	MAF_INRAE=2.632
NC_035102.1	37009570	.	G	A	.	.	MAF_USDA=41.667
NC_035102.1	37009577	.	A	G	.	.	MAF_USDA=4.167
NC_035102.1	37009636	.	C	T	.	.	MAF_INRAE=31.667
NC_035102.1	37009654	.	T	A	.	.	MAF_USDA=1.639
NC_035102.1	37009662	.	C	A	.	.	MAF_INRAE=35.0;MAF_USDA=2.459
NC_035102.1	37009669	.	A	C	.	.	MAF_INRAE=7.5
NC_035102.1	37009735	.	C	A	.	.	MAF_INRAE=41.667
NC_035102.1	37009746	.	G	C	.	.	MAF_INRAE=7.5
NC_035102.1	37009776	.	T	C	.	.	MAF_INRAE=37.5
NC_035102.1	37009781	.	C	G	.	.	MAF_INRAE=9.167;MAF_USDA=4.706
NC_035102.1	37009790	.	C	A	.	.	MAF_INRAE=28.333
NC_035102.1	37009832	.	C	T	.	.	MAF_USDA=8.333
NC_035102.1	37009857	.	C	T	.	.	MAF_USDA=4.118
NC_035102.1	37009934	.	T	G	.	.	MAF_USDA=8.235
NC_035102.1	37009967	.	A	G	.	.	MAF_INRAE=7.5;MAF_USDA=4.118
NC_035102.1	37009979	.	T	A	.	.	MAF_INRAE=3.333
NC_035102.1	37010000	.	T	C	.	.	MAF_INRAE=5.0
NC_035102.1	37010055	.	G	A	.	.	MAF_INRAE=7.5;MAF_USDA=12.5
NC_035102.1	37010059	.	A	C	.	.	MAF_INRAE=8.333
NC_035102.1	37010063	.	C	T	.	.	MAF_INRAE=7.5;MAF_USDA=10.417
NC_035102.1	37010100	.	G	A	.	.	MAF_INRAE=28.333
NC_035102.1	37010227	.	C	T	.	.	MAF_INRAE=26.667
NC_035102.1	37010304	.	A	G	.	.	MAF_USDA=8.333
NC_035102.1	37010328	.	T	G	.	.	MAF_USDA=10.417
NC_035102.1	37010338	.	G	A	.	.	MAF_USDA=7.059
NC_035102.1	37010385	.	T	G	.	.	MAF_USDA=8.333
NC_035102.1	37010388	.	T	C	.	.	MAF_INRAE=4.167;MAF_USDA=10.417
NC_035102.1	37010395	.	T	C	.	.	MAF_INRAE=5.0;MAF_USDA=10.417
NC_035102.1	37010439	.	T	A	.	.	MAF_INRAE=7.5;MAF_USDA=8.333
NC_035102.1	37010446	.	G	A	.	.	MAF_INRAE=7.5;MAF_USDA=8.333
NC_035102.1	37010484	.	C	T	.	.	MAF_INRAE=32.5
NC_035102.1	37010501	.	C	A	.	.	MAF_INRAE=5.0
NC_035102.1	37010571	.	G	A	.	.	MAF_INRAE=4.167;MAF_USDA=4.167
NC_035102.1	37010572	.	C	T	.	.	MAF_INRAE=10.0
NC_035102.1	37010579	.	C	A	.	.	MAF_INRAE=21.667
NC_035102.1	37010580	.	G	A	.	.	MAF_USDA=2.976
NC_035102.1	37010590	.	A	G	.	.	MAF_USDA=1.667
NC_035102.1	37010611	.	T	G	.	.	MAF_USDA=1.765
NC_035102.1	37010629	.	G	A	.	.	MAF_USDA=4.167
NC_035102.1	37010634	.	G	A	.	.	MAF_USDA=1.639
NC_035102.1	37010654	.	G	T	.	.	MAF_USDA=15.882
NC_035102.1	37010709	.	T	G	.	.	MAF_INRAE=4.167
NC_035102.1	37010750	.	A	C	.	.	MAF_USDA=3.333
NC_035102.1	37010767	.	A	G	.	.	MAF_INRAE=2.5
NC_035102.1	37010787	.	G	A	.	.	MAF_INRAE=2.5;MAF_USDA=10.0
NC_035102.1	37010790	.	A	G	.	.	MAF_INRAE=2.5
NC_035102.1	37010800	.	T	C	.	.	MAF_INRAE=2.5;MAF_USDA=8.235
NC_035102.1	37010803	.	C	G	.	.	MAF_USDA=3.279
NC_035102.1	37010820	.	C	T	.	.	MAF_INRAE=1.667;MAF_USDA=1.639
NC_035102.1	37010823	.	C	T	.	.	MAF_USDA=20.833
NC_035102.1	37010846	.	C	T	.	.	MAF_USDA=8.333
NC_035102.1	37010847	.	A	C	.	.	MAF_INRAE=1.667
NC_035102.1	37010856	.	A	G	.	.	MAF_INRAE=12.5;MAF_USDA=4.098
NC_035102.1	37010860	.	T	A	.	.	MAF_USDA=4.098
NC_035102.1	37010878	.	T	G	.	.	MAF_USDA=14.583
NC_035102.1	37010892	.	C	A	.	.	MAF_USDA=4.167
NC_035102.1	37010923	.	A	C	.	.	MAF_INRAE=1.667
NC_035102.1	37010930	.	A	G	.	.	MAF_USDA=15.294
NC_035102.1	37010935	.	C	T	.	.	MAF_USDA=7.377
NC_035102.1	37010938	.	C	T	.	.	MAF_USDA=12.295
NC_035102.1	37010940	.	T	C	.	.	MAF_USDA=15.882
NC_035102.1	37010950	.	A	G	.	.	MAF_USDA=4.167
NC_035102.1	37010964	.	A	C	.	.	MAF_USDA=7.647
NC_035102.1	37010984	.	T	C	.	.	MAF_INRAE=1.667;MAF_USDA=2.353
NC_035102.1	37010993	.	G	T	.	.	MAF_USDA=2.459
NC_035102.1	37011022	.	G	A	.	.	MAF_INRAE=4.167
NC_035102.1	37011030	.	T	C	.	.	MAF_INRAE=1.667
NC_035102.1	37011032	.	C	A	.	.	MAF_INRAE=23.333
NC_035102.1	37011035	.	C	T	.	.	MAF_INRAE=1.667
NC_035102.1	37011045	.	G	C	.	.	MAF_INRAE=29.167
NC_035102.1	37011047	.	A	G	.	.	MAF_INRAE=25.0
NC_035102.1	37011075	.	T	C	.	.	MAF_INRAE=28.333
NC_035102.1	37011084	.	G	A	.	.	MAF_INRAE=6.667
NC_035102.1	37011091	.	A	C	.	.	MAF_INRAE=6.667;MAF_USDA=10.417
NC_035102.1	37011103	.	C	T	.	.	MAF_INRAE=6.667;MAF_USDA=8.333
NC_035102.1	37011128	.	G	T	.	.	MAF_USDA=22.917
NC_035102.1	37011172	.	C	A	.	.	MAF_USDA=10.417
NC_035102.1	37011275	.	G	T	.	.	MAF_INRAE=5.833;MAF_USDA=10.417
NC_035102.1	37011356	.	T	A	.	.	MAF_INRAE=1.667
NC_035102.1	37011404	.	C	T	.	.	MAF_USDA=10.656
NC_035102.1	37012006	.	T	G	.	.	MAF_USDA=6.25
NC_035102.1	37012120	.	C	T	.	.	MAF_USDA=1.639
NC_035102.1	37012175	.	T	A	.	.	MAF_USDA=2.941
NC_035102.1	37012188	.	T	C	.	.	MAF_USDA=4.762
NC_035102.1	37012191	.	C	T	.	.	MAF_USDA=3.529
NC_035102.1	37012220	.	C	G	.	.	MAF_USDA=18.852
NC_035102.1	37012272	.	G	C	.	.	MAF_USDA=8.333
NC_035102.1	37012273	.	G	T	.	.	MAF_USDA=8.333
NC_035102.1	37012321	.	G	A	.	.	MAF_USDA=6.557
NC_035102.1	37012393	.	C	T	.	.	MAF_USDA=1.639
NC_035102.1	37012435	.	C	T	.	.	MAF_USDA=3.279
NC_035102.1	37012441	.	C	T	.	.	MAF_USDA=8.235
NC_035102.1	37012447	.	C	A	.	.	MAF_USDA=4.918
NC_035102.1	37012468	.	G	T	.	.	MAF_USDA=3.529
NC_035102.1	37012469	.	G	A	.	.	MAF_USDA=3.529
NC_035102.1	37012476	.	C	A	.	.	MAF_USDA=4.118
NC_035102.1	37012478	.	A	T	.	.	MAF_USDA=8.824
NC_035102.1	37012479	.	A	T	.	.	MAF_USDA=14.754
NC_035102.1	37012481	.	C	G	.	.	MAF_USDA=2.459
NC_035102.1	37012523	.	G	T	.	.	MAF_USDA=3.529
NC_035102.1	37012539	.	A	C	.	.	MAF_USDA=16.667
NC_035102.1	37012596	.	C	G	.	.	MAF_USDA=10.588
NC_035102.1	37012633	.	C	T	.	.	MAF_USDA=10.588
NC_035102.1	37012640	.	G	T	.	.	MAF_USDA=2.459
NC_035102.1	37012663	.	G	T	.	.	MAF_USDA=1.639
NC_035102.1	37012753	.	T	G	.	.	MAF_USDA=1.639
NC_035102.1	37012755	.	C	T	.	.	MAF_USDA=3.529
NC_035102.1	37012756	.	G	A	.	.	MAF_USDA=2.459
NC_035102.1	37012759	.	T	G	.	.	MAF_USDA=4.098
NC_035102.1	37012769	.	C	A	.	.	MAF_USDA=1.639
NC_035102.1	37012812	.	C	A	.	.	MAF_USDA=1.639
NC_035102.1	37012814	.	T	C	.	.	MAF_USDA=1.639
NC_035102.1	37012825	.	T	C	.	.	MAF_USDA=4.098
NC_035102.1	37012841	.	T	C	.	.	MAF_USDA=5.738
NC_035102.1	37012867	.	A	T	.	.	MAF_USDA=27.083
NC_035102.1	37012909	.	C	A	.	.	MAF_USDA=6.471
NC_035102.1	37012941	.	C	A	.	.	MAF_USDA=12.295
NC_035102.1	37012960	.	T	C	.	.	MAF_USDA=4.098
NC_035102.1	37013980	.	T	C	.	.	MAF_INRAE=20.833
NC_035102.1	37013995	.	A	T	.	.	MAF_INRAE=31.667
NC_035102.1	37014074	.	G	A	.	.	MAF_INRAE=28.333
NC_035102.1	37014081	.	A	G	.	.	MAF_INRAE=27.5
NC_035102.1	37016022	.	A	C	.	.	MAF_USDA=4.098
NC_035102.1	37016054	.	A	G	.	.	MAF_INRAE=30.0
NC_035102.1	37016088	.	A	C	.	.	MAF_USDA=3.279
NC_035102.1	37016119	.	C	T	.	.	MAF_INRAE=4.167;MAF_USDA=4.167
NC_035102.1	37016299	.	C	A	.	.	MAF_INRAE=25.833
NC_035102.1	37016680	.	T	C	.	.	MAF_USDA=14.583
NC_035102.1	37020306	.	A	T	.	.	MAF_USDA=2.083
NC_035102.1	37022546	.	C	G	.	.	MAF_USDA=35.417
NC_035102.1	37028645	.	T	C	.	.	MAF_INRAE=3.333
NC_035102.1	37028669	.	A	G	.	.	MAF_INRAE=17.5
NC_035102.1	37028674	.	A	G	.	.	MAF_INRAE=17.5
NC_035102.1	37028784	.	T	C	.	.	MAF_USDA=43.75
NC_035102.1	37029053	.	T	A	.	.	MAF_USDA=2.083
NC_035102.1	37029057	.	C	A	.	.	MAF_USDA=21.176
NC_035102.1	37029079	.	T	C	.	.	MAF_USDA=2.459
NC_035102.1	37029181	.	C	A	.	.	MAF_USDA=13.636
NC_035102.1	37030047	.	T	C	.	.	MAF_USDA=4.098
NC_035102.1	37030389	.	C	A	.	.	MAF_INRAE=20.833
NC_035102.1	37030421	.	C	A	.	.	MAF_INRAE=44.167
NC_035102.1	37030433	.	A	G	.	.	MAF_INRAE=22.5
NC_035102.1	37030441	.	A	C	.	.	MAF_INRAE=19.167
NC_035102.1	37030459	.	C	T	.	.	MAF_INRAE=11.667
NC_035102.1	37030477	.	T	G	.	.	MAF_INRAE=5.833
NC_035102.1	37030506	.	C	T	.	.	MAF_INRAE=7.5
NC_035102.1	37030535	.	G	T	.	.	MAF_INRAE=9.167
NC_035102.1	37030543	.	T	G	.	.	MAF_USDA=3.279
NC_035102.1	37030552	.	A	C	.	.	MAF_USDA=4.918
NC_035102.1	37030558	.	G	A	.	.	MAF_INRAE=5.833
NC_035102.1	37030567	.	T	C	.	.	MAF_INRAE=45.833
NC_035102.1	37030574	.	G	A	.	.	MAF_INRAE=11.667
NC_035102.1	37030599	.	T	G	.	.	MAF_INRAE=19.167;MAF_USDA=5.882
NC_035102.1	37030635	.	A	C	.	.	MAF_USDA=50.0
NC_035102.1	37030695	.	C	G	.	.	MAF_USDA=12.5
NC_035102.1	37030707	.	T	C	.	.	MAF_USDA=4.706
NC_035102.1	37030734	.	T	C	.	.	MAF_INRAE=16.456;MAF_USDA=33.333
NC_035102.1	37030768	.	C	A	.	.	MAF_USDA=3.279
NC_035102.1	37030782	.	T	C	.	.	MAF_INRAE=5.833
NC_035102.1	37030886	.	A	T	.	.	MAF_USDA=6.557
NC_035102.1	37030960	.	C	T	.	.	MAF_USDA=1.695
NC_035102.1	37032307	.	C	T	.	.	MAF_INRAE=2.632
NC_035102.1	37032410	.	C	T	.	.	MAF_USDA=27.083
NC_035102.1	37032523	.	T	G	.	.	MAF_USDA=12.5
NC_035102.1	37032552	.	A	T	.	.	MAF_USDA=6.557
NC_035102.1	37032556	.	C	T	.	.	MAF_USDA=4.098
NC_035102.1	37032622	.	C	G	.	.	MAF_USDA=1.639
NC_035102.1	37032626	.	C	T	.	.	MAF_INRAE=20.833
NC_035102.1	37032671	.	C	T	.	.	MAF_INRAE=1.667
NC_035102.1	37032680	.	A	G	.	.	MAF_INRAE=46.667
NC_035102.1	37032685	.	G	A	.	.	MAF_USDA=1.639
NC_035102.1	37032740	.	T	C	.	.	MAF_INRAE=42.5
NC_035102.1	37033961	.	C	T	.	.	MAF_USDA=12.5
NC_035102.1	37033996	.	C	T	.	.	MAF_INRAE=36.667
NC_035102.1	37034109	.	C	G	.	.	MAF_INRAE=7.5
NC_035102.1	37034110	.	C	G	.	.	MAF_USDA=2.542
NC_035102.1	37034114	.	T	G	.	.	MAF_INRAE=40.833
NC_035102.1	37034123	.	C	A	.	.	MAF_INRAE=40.833
NC_035102.1	37034133	.	G	A	.	.	MAF_INRAE=7.5;MAF_USDA=12.5
NC_035102.1	37034139	.	G	C	.	.	MAF_INRAE=7.5;MAF_USDA=10.417
NC_035102.1	37034145	.	C	T	.	.	MAF_INRAE=43.333
NC_035102.1	37034169	.	T	G	.	.	MAF_USDA=2.976
NC_035102.1	37034172	.	A	C	.	.	MAF_INRAE=46.667
NC_035102.1	37034174	.	G	A	.	.	MAF_INRAE=4.167
NC_035102.1	37034191	.	C	T	.	.	MAF_USDA=19.828
NC_035102.1	37034246	.	A	G	.	.	MAF_INRAE=38.333
NC_035102.1	37034329	.	C	G	.	.	MAF_INRAE=46.667
NC_035102.1	37034350	.	G	A	.	.	MAF_INRAE=31.667;MAF_USDA=27.586
NC_035102.1	37034483	.	T	C	.	.	MAF_INRAE=1.667
NC_035102.1	37034501	.	G	A	.	.	MAF_INRAE=2.5
NC_035102.1	37034508	.	G	T	.	.	MAF_INRAE=5.833;MAF_USDA=11.207
NC_035102.1	37034513	.	T	A	.	.	MAF_INRAE=48.333
NC_035102.1	37034527	.	G	A	.	.	MAF_INRAE=10.833;MAF_USDA=1.724
NC_035102.1	37034555	.	C	A	.	.	MAF_INRAE=15.833
NC_035102.1	37034563	.	C	T	.	.	MAF_USDA=2.542
NC_035102.1	37034576	.	G	C	.	.	MAF_INRAE=10.0
NC_035102.1	37034577	.	T	C	.	.	MAF_INRAE=10.0
NC_035102.1	37034658	.	A	G	.	.	MAF_USDA=16.667
NC_035102.1	37034724	.	T	C	.	.	MAF_INRAE=7.5;MAF_USDA=20.69
NC_035102.1	37034753	.	G	A	.	.	MAF_INRAE=5.0;MAF_USDA=2.41
NC_035102.1	37034774	.	T	G	.	.	MAF_INRAE=25.0
NC_035102.1	37034814	.	C	T	.	.	MAF_USDA=13.095
NC_035102.1	37034866	.	G	A	.	.	MAF_INRAE=43.333
NC_035102.1	37034868	.	C	G	.	.	MAF_USDA=4.167
NC_035102.1	37034897	.	A	G	.	.	MAF_INRAE=44.167
NC_035102.1	37034956	.	A	C	.	.	MAF_INRAE=30.0
NC_035102.1	37034977	.	T	A	.	.	MAF_INRAE=6.667
NC_035102.1	37034986	.	C	T	.	.	MAF_INRAE=2.5
NC_035102.1	37035018	.	G	T	.	.	MAF_INRAE=50.0
NC_035102.1	37035021	.	A	C	.	.	MAF_USDA=5.0
NC_035102.1	37035038	.	G	A	.	.	MAF_INRAE=10.833
NC_035102.1	37035113	.	T	G	.	.	MAF_INRAE=20.0
NC_035102.1	37035115	.	G	T	.	.	MAF_INRAE=44.167
NC_035102.1	37035119	.	T	C	.	.	MAF_INRAE=5.833
NC_035102.1	37035163	.	G	T	.	.	MAF_INRAE=37.5
NC_035102.1	37035195	.	T	A	.	.	MAF_INRAE=31.667;MAF_USDA=28.261
NC_035102.1	37035217	.	T	C	.	.	MAF_USDA=34.783
NC_035102.1	37035221	.	A	G	.	.	MAF_INRAE=19.167
NC_035102.1	37035243	.	A	G	.	.	MAF_INRAE=9.167
NC_035102.1	37035269	.	A	G	.	.	MAF_INRAE=23.333
NC_035102.1	37035292	.	G	T	.	.	MAF_INRAE=22.5
NC_035102.1	37035308	.	A	T	.	.	MAF_INRAE=22.5
NC_035102.1	37035314	.	C	T	.	.	MAF_USDA=6.78
NC_035102.1	37035390	.	T	A	.	.	MAF_INRAE=20.0
NC_035102.1	37035391	.	C	A	.	.	MAF_INRAE=30.0
NC_035102.1	37035393	.	C	A	.	.	MAF_INRAE=26.667
NC_035102.1	37035421	.	G	T	.	.	MAF_INRAE=10.0
NC_035102.1	37035435	.	T	G	.	.	MAF_INRAE=33.333
NC_035102.1	37036490	.	G	C	.	.	MAF_USDA=9.016
NC_035102.1	37036493	.	T	A	.	.	MAF_USDA=15.574
NC_035102.1	37036516	.	G	C	.	.	MAF_INRAE=15.19;MAF_USDA=7.143
NC_035102.1	37036522	.	A	T	.	.	MAF_INRAE=15.19;MAF_USDA=7.738
NC_035102.1	37036533	.	C	A	.	.	MAF_INRAE=22.785;MAF_USDA=1.639
NC_035102.1	37036542	.	T	A	.	.	MAF_USDA=1.639
NC_035102.1	37036583	.	C	T	.	.	MAF_USDA=5.882
NC_035102.1	37036585	.	G	T	.	.	MAF_INRAE=28.333
NC_035102.1	37036587	.	G	T	.	.	MAF_INRAE=42.5
NC_035102.1	37036592	.	C	G	.	.	MAF_INRAE=49.167;MAF_USDA=15.294
NC_035102.1	37036596	.	C	T	.	.	MAF_USDA=2.459
NC_035102.1	37036603	.	G	C	.	.	MAF_INRAE=15.0;MAF_USDA=10.417
NC_035102.1	37036605	.	A	C	.	.	MAF_INRAE=38.333
NC_035102.1	37036606	.	A	T	.	.	MAF_INRAE=20.833;MAF_USDA=25.882
NC_035102.1	37036668	.	G	A	.	.	MAF_USDA=8.929
NC_035102.1	37036690	.	T	C	.	.	MAF_USDA=1.667
NC_035102.1	37036729	.	A	G	.	.	MAF_USDA=10.0
NC_035102.1	37036829	.	T	C	.	.	MAF_USDA=9.091
NC_035102.1	37036830	.	T	A	.	.	MAF_USDA=29.545
NC_035102.1	37036833	.	C	T	.	.	MAF_USDA=29.545
NC_035102.1	37036872	.	C	A	.	.	MAF_USDA=8.333
NC_035102.1	37036902	.	G	A	.	.	MAF_USDA=3.279
NC_035102.1	37036954	.	G	T	.	.	MAF_USDA=2.459
NC_035102.1	37037238	.	A	T	.	.	MAF_USDA=4.348
NC_035102.1	37037449	.	T	G	.	.	MAF_INRAE=2.5;MAF_USDA=2.542
NC_035102.1	37037463	.	A	G	.	.	MAF_INRAE=10.833;MAF_USDA=4.237
NC_035102.1	37037484	.	C	T	.	.	MAF_INRAE=15.0
NC_035102.1	37037560	.	C	A	.	.	MAF_USDA=4.167
NC_035102.1	37037587	.	C	T	.	.	MAF_INRAE=13.333
NC_035102.1	37037594	.	T	A	.	.	MAF_INRAE=11.667;MAF_USDA=10.119
NC_035102.1	37037609	.	G	C	.	.	MAF_USDA=4.167
NC_035102.1	37037644	.	A	G	.	.	MAF_INRAE=5.0;MAF_USDA=4.167
NC_035102.1	37037707	.	G	T	.	.	MAF_USDA=37.5
NC_035102.1	37037736	.	A	C	.	.	MAF_INRAE=13.158;MAF_USDA=17.647
NC_035102.1	37037745	.	C	T	.	.	MAF_USDA=38.235
NC_035102.1	37037746	.	A	T	.	.	MAF_USDA=38.235
NC_035102.1	37037749	.	G	T	.	.	MAF_USDA=17.647
NC_035102.1	37037781	.	C	T	.	.	MAF_USDA=9.836
NC_035102.1	37037784	.	A	G	.	.	MAF_INRAE=5.0
NC_035102.1	37037797	.	C	T	.	.	MAF_INRAE=13.291
NC_035102.1	37037806	.	T	G	.	.	MAF_INRAE=13.333
NC_035102.1	37037843	.	T	G	.	.	MAF_INRAE=13.158
NC_035102.1	37037871	.	T	C	.	.	MAF_INRAE=13.291
NC_035102.1	37037906	.	T	C	.	.	MAF_USDA=1.639
NC_035102.1	37037927	.	G	A	.	.	MAF_USDA=21.176
NC_035102.1	37037936	.	AGC	AGA	.	.	MAF_USDA=10.417
NC_035102.1	37037969	.	C	T	.	.	MAF_USDA=6.557
NC_035102.1	37037981	.	G	A	.	.	MAF_USDA=4.167
NC_035102.1	37037985	.	C	T	.	.	MAF_USDA=4.167
NC_035102.1	37038024	.	T	C	.	.	MAF_USDA=1.639
NC_035102.1	37038025	.	C	T	.	.	MAF_INRAE=2.5
NC_035102.1	37038034	.	CT	CG	.	.	MAF_USDA=31.25
NC_035102.1	37038050	.	A	G	.	.	MAF_USDA=4.706
NC_035102.1	37038176	.	T	C	.	.	MAF_USDA=2.459
NC_035102.1	37038221	.	C	T	.	.	MAF_USDA=40.909
NC_035102.1	37038524	.	G	A	.	.	MAF_USDA=2.976
NC_035102.1	37038780	.	C	T	.	.	MAF_USDA=10.417
NC_035102.1	37038835	.	A	G	.	.	MAF_USDA=4.167
NC_035102.1	37038942	.	G	C	.	.	MAF_USDA=19.048
NC_035102.1	37038963	.	C	G	.	.	MAF_USDA=4.348
NC_035102.1	37039031	.	G	A	.	.	MAF_USDA=18.452
NC_035102.1	37039047	.	G	T	.	.	MAF_USDA=2.5
NC_035102.1	37039050	.	T	G	.	.	MAF_USDA=25.0
NC_035102.1	37039075	.	C	T	.	.	MAF_INRAE=5.263
NC_035102.1	37039125	.	C	T	.	.	MAF_USDA=2.5
NC_035102.1	37039499	.	C	T	.	.	MAF_USDA=16.667
NC_035102.1	37039585	.	G	T	.	.	MAF_INRAE=5.263
NC_035102.1	37039605	.	C	T	.	.	MAF_USDA=4.098
NC_035102.1	37039628	.	G	A	.	.	MAF_INRAE=15.789;MAF_USDA=47.619
NC_035102.1	37041942	.	C	T	.	.	MAF_USDA=8.197
NC_035102.1	37041955	.	G	C	.	.	MAF_USDA=25.0
NC_035102.1	37042063	.	G	C	.	.	MAF_USDA=4.167
NC_035102.1	37042065	.	T	A	.	.	MAF_USDA=11.176
NC_035102.1	37042071	.	G	T	.	.	MAF_USDA=4.706
NC_035102.1	37042086	.	T	C	.	.	MAF_USDA=5.738
NC_035102.1	37042090	.	T	C	.	.	MAF_USDA=7.377
NC_035102.1	37042162	.	C	G	.	.	MAF_USDA=12.5
NC_035102.1	37042198	.	C	A	.	.	MAF_INRAE=3.333;MAF_USDA=20.833
NC_035102.1	37042207	.	G	A	.	.	MAF_INRAE=3.333;MAF_USDA=18.452
NC_035102.1	37042234	.	G	A	.	.	MAF_USDA=20.833
NC_035102.1	37042254	.	A	C	.	.	MAF_INRAE=5.0;MAF_USDA=6.78
NC_035102.1	37042848	.	G	A	.	.	MAF_USDA=43.478
NC_035102.1	37043187	.	G	A	.	.	MAF_INRAE=19.167
NC_035102.1	37043244	.	T	G	.	.	MAF_USDA=6.667
NC_035102.1	37043245	.	T	C	.	.	MAF_USDA=6.667
NC_035102.1	37043274	.	C	T	.	.	MAF_INRAE=47.5
NC_035102.1	37043292	.	G	C	.	.	MAF_INRAE=42.5
NC_035102.1	37043301	.	C	T	.	.	MAF_INRAE=46.667
NC_035102.1	37043308	.	C	T	.	.	MAF_INRAE=1.667
NC_035102.1	37043314	.	T	C	.	.	MAF_INRAE=15.833
NC_035102.1	37043374	.	G	C	.	.	MAF_INRAE=6.667
NC_035102.1	37043376	.	A	G	.	.	MAF_INRAE=37.5
NC_035102.1	37043386	.	C	T	.	.	MAF_INRAE=11.667
NC_035102.1	37043391	.	G	A	.	.	MAF_USDA=1.667
NC_035102.1	37043393	.	A	T	.	.	MAF_INRAE=13.158
NC_035102.1	37043399	.	G	C	.	.	MAF_INRAE=13.158;MAF_USDA=5.833
NC_035102.1	37043414	.	G	A	.	.	MAF_USDA=6.667
NC_035102.1	37043418	.	A	G	.	.	MAF_INRAE=6.667;MAF_USDA=6.25
NC_035102.1	37043470	.	G	A	.	.	MAF_INRAE=6.667;MAF_USDA=4.167
NC_035102.1	37043495	.	G	A	.	.	MAF_INRAE=20.253
NC_035102.1	37043537	.	T	C	.	.	MAF_INRAE=26.667
NC_035102.1	37043552	.	C	A	.	.	MAF_INRAE=7.595
NC_035102.1	37043562	.	G	T	.	.	MAF_INRAE=39.167
NC_035102.1	37043612	.	G	A	.	.	MAF_USDA=4.167
NC_035102.1	37043617	.	T	A	.	.	MAF_INRAE=35.833
NC_035102.1	37043625	.	A	T	.	.	MAF_USDA=1.695
NC_035102.1	37043647	.	G	A	.	.	MAF_USDA=3.333
NC_035102.1	37043655	.	T	C	.	.	MAF_INRAE=14.167
NC_035102.1	37043694	.	G	T	.	.	MAF_INRAE=9.167
NC_035102.1	37043696	.	G	A	.	.	MAF_INRAE=1.667
NC_035102.1	37043727	.	G	A	.	.	MAF_INRAE=1.667
NC_035102.1	37043735	.	C	T	.	.	MAF_INRAE=24.167
NC_035102.1	37043743	.	A	T	.	.	MAF_INRAE=35.833
NC_035102.1	37043771	.	C	A	.	.	MAF_INRAE=3.797;MAF_USDA=3.333
NC_035102.1	37043785	.	G	A	.	.	MAF_INRAE=3.797;MAF_USDA=4.167
NC_035102.1	37043830	.	C	T	.	.	MAF_INRAE=7.5
NC_035102.1	37043831	.	T	G	.	.	MAF_INRAE=30.0
NC_035102.1	37043833	.	C	A	.	.	MAF_INRAE=7.5
NC_035102.1	37043839	.	G	T	.	.	MAF_INRAE=5.263
NC_035102.1	37043852	.	C	T	.	.	MAF_INRAE=2.5
NC_035102.1	37043853	.	G	T	.	.	MAF_USDA=3.012
NC_035102.1	37043867	.	G	T	.	.	MAF_INRAE=15.833
NC_035102.1	37043891	.	G	A	.	.	MAF_INRAE=10.0
NC_035102.1	37043920	.	G	T	.	.	MAF_INRAE=7.5
NC_035102.1	37044027	.	A	G	.	.	MAF_INRAE=14.167
NC_035102.1	37044056	.	A	G	.	.	MAF_INRAE=13.333
NC_035102.1	37044074	.	G	A	.	.	MAF_INRAE=5.063
NC_035102.1	37044138	.	A	T	.	.	MAF_INRAE=42.5
NC_035102.1	37044157	.	C	T	.	.	MAF_INRAE=13.924
NC_035102.1	37044158	.	G	A	.	.	MAF_INRAE=6.329
NC_035102.1	37044175	.	T	A	.	.	MAF_INRAE=6.329
NC_035102.1	37044189	.	A	T	.	.	MAF_INRAE=4.43
NC_035102.1	37044195	.	C	T	.	.	MAF_INRAE=20.253
NC_035102.1	37044196	.	G	A	.	.	MAF_INRAE=4.43
NC_035102.1	37044197	.	T	C	.	.	MAF_USDA=9.167
NC_035102.1	37044210	.	T	A	.	.	MAF_INRAE=3.797
NC_035102.1	37044240	.	T	C	.	.	MAF_INRAE=30.833
NC_035102.1	37044241	.	C	T	.	.	MAF_INRAE=30.833
NC_035102.1	37044316	.	A	G	.	.	MAF_USDA=3.333
NC_035102.1	37044318	.	T	A	.	.	MAF_USDA=1.667
NC_035102.1	37044339	.	A	C	.	.	MAF_INRAE=4.167
NC_035102.1	37044377	.	A	T	.	.	MAF_USDA=2.5
NC_035102.1	37044387	.	T	A	.	.	MAF_USDA=18.75
NC_035102.1	37044388	.	A	T	.	.	MAF_USDA=16.667
NC_035102.1	37044467	.	C	A	.	.	MAF_USDA=2.083
NC_035102.1	37044513	.	G	A	.	.	MAF_USDA=25.0
NC_035102.1	37044552	.	G	A	.	.	MAF_USDA=21.429
NC_035102.1	37044649	.	C	A	.	.	MAF_USDA=3.333
NC_035102.1	37044650	.	C	T	.	.	MAF_USDA=3.333
NC_035102.1	37044746	.	C	G	.	.	MAF_INRAE=8.228
NC_035102.1	37044768	.	A	T	.	.	MAF_INRAE=12.5;MAF_USDA=29.167
NC_035102.1	37046066	.	C	T	.	.	MAF_INRAE=13.158
NC_035102.1	37046085	.	T	C	.	.	MAF_INRAE=3.333
NC_035102.1	37046257	.	A	G	.	.	MAF_USDA=12.5
NC_035102.1	37046260	.	C	T	.	.	MAF_INRAE=20.833
NC_035102.1	37046299	.	G	A	.	.	MAF_INRAE=9.167
NC_035102.1	37046309	.	C	T	.	.	MAF_INRAE=47.5;MAF_USDA=14.583
NC_035102.1	37046343	.	C	T	.	.	MAF_USDA=6.25
NC_035102.1	37046348	.	A	G	.	.	MAF_INRAE=5.263
NC_035102.1	37046384	.	T	A	.	.	MAF_INRAE=4.167
NC_035102.1	37046554	.	G	T	.	.	MAF_USDA=8.333
NC_035102.1	37046556	.	T	A	.	.	MAF_USDA=8.333
NC_035102.1	37046673	.	G	A	.	.	MAF_USDA=6.25
NC_035102.1	37051075	.	C	T	.	.	MAF_INRAE=2.632
NC_035102.1	37051195	.	A	T	.	.	MAF_INRAE=3.333
NC_035102.1	37051207	.	AGCAAGCCATTTTGTTT	AGCAAGCCATTTTGTTA	.	.	MAF_USDA=18.75
NC_035102.1	37051223	.	T	A	.	.	MAF_INRAE=30.0;MAF_USDA=17.213
NC_035102.1	37051264	.	T	C	.	.	MAF_INRAE=36.667
NC_035102.1	37051277	.	G	T	.	.	MAF_INRAE=35.833
NC_035102.1	37051278	.	G	T	.	.	MAF_INRAE=35.833
NC_035102.1	37051281	.	G	T	.	.	MAF_INRAE=23.418
NC_035102.1	37051305	.	C	T	.	.	MAF_INRAE=35.833
NC_035102.1	37051313	.	C	A	.	.	MAF_INRAE=35.833
NC_035102.1	37051333	.	A	G	.	.	MAF_INRAE=35.0;MAF_USDA=22.917
NC_035102.1	37051352	.	G	A	.	.	MAF_INRAE=5.696
NC_035102.1	37051390	.	T	C	.	.	MAF_INRAE=24.167;MAF_USDA=22.917
NC_035102.1	37051392	.	C	A	.	.	MAF_USDA=6.557
NC_035102.1	37051421	.	C	G	.	.	MAF_INRAE=6.667;MAF_USDA=33.333
NC_035102.1	37051512	.	T	G	.	.	MAF_USDA=3.333
NC_035102.1	37051657	.	C	A	.	.	MAF_USDA=21.739
NC_035102.1	37051690	.	T	A	.	.	MAF_USDA=23.913
NC_035102.1	37054732	.	T	C	.	.	MAF_USDA=2.5
NC_035102.1	37054741	.	T	A	.	.	MAF_USDA=47.727
NC_035102.1	37054923	.	A	G	.	.	MAF_USDA=4.237
NC_035102.1	37054960	.	C	T	.	.	MAF_USDA=6.522
NC_035102.1	37054968	.	C	T	.	.	MAF_USDA=25.301
NC_035102.1	37055088	.	C	T	.	.	MAF_USDA=20.588
NC_035102.1	37055157	.	G	T	.	.	MAF_INRAE=5.833
NC_035102.1	37055174	.	T	G	.	.	MAF_INRAE=4.167
NC_035102.1	37055259	.	C	G	.	.	MAF_INRAE=7.5
NC_035102.1	37055305	.	G	T	.	.	MAF_USDA=6.471
NC_035102.1	37055320	.	T	G	.	.	MAF_USDA=4.098
NC_035102.1	37055329	.	A	G	.	.	MAF_USDA=6.557
NC_035102.1	37055340	.	G	T	.	.	MAF_INRAE=1.667;MAF_USDA=12.353
NC_035102.1	37055350	.	G	A	.	.	MAF_INRAE=26.667
NC_035102.1	37055422	.	T	A	.	.	MAF_INRAE=2.632
NC_035102.1	37055456	.	T	C	.	.	MAF_USDA=4.098
NC_035102.1	37055480	.	T	C	.	.	MAF_INRAE=30.0
NC_035102.1	37055506	.	C	T	.	.	MAF_INRAE=35.0
NC_035102.1	37055513	.	A	T	.	.	MAF_INRAE=35.0
NC_035102.1	37056312	.	A	T	.	.	MAF_INRAE=5.263
NC_035102.1	37066299	.	G	A	.	.	MAF_INRAE=2.632
NC_035102.1	37066393	.	T	A	.	.	MAF_USDA=8.333
NC_035102.1	37066412	.	C	T	.	.	MAF_USDA=1.667
NC_035102.1	37066415	.	A	C	.	.	MAF_USDA=1.667
NC_035102.1	37066443	.	C	A	.	.	MAF_USDA=5.0
NC_035102.1	37066517	.	C	T	.	.	MAF_USDA=2.5
NC_035102.1	37066518	.	G	T	.	.	MAF_INRAE=22.5;MAF_USDA=1.667
NC_035102.1	37066687	.	G	A	.	.	MAF_USDA=18.75
NC_035102.1	37077237	.	A	G	.	.	MAF_INRAE=28.333
NC_035102.1	37077249	.	A	T	.	.	MAF_INRAE=1.667;MAF_USDA=9.836
NC_035102.1	37077278	.	T	G	.	.	MAF_INRAE=38.333;MAF_USDA=8.197
NC_035102.1	37077282	.	T	C	.	.	MAF_USDA=3.279
NC_035102.1	37077284	.	C	T	.	.	MAF_USDA=1.176
NC_035102.1	37077298	.	A	T	.	.	MAF_INRAE=1.667
NC_035102.1	37077328	.	T	C	.	.	MAF_INRAE=8.333
NC_035102.1	37077342	.	G	C	.	.	MAF_INRAE=1.667;MAF_USDA=7.377
NC_035102.1	37077361	.	T	A	.	.	MAF_USDA=4.918
NC_035102.1	37077364	.	A	G	.	.	MAF_USDA=10.417
NC_035102.1	37077379	.	C	T	.	.	MAF_INRAE=11.667
NC_035102.1	37077389	.	T	C	.	.	MAF_INRAE=23.333
NC_035102.1	37077411	.	T	C	.	.	MAF_INRAE=12.5
NC_035102.1	37077413	.	T	G	.	.	MAF_INRAE=12.5
NC_035102.1	37077414	.	G	T	.	.	MAF_USDA=13.115
NC_035102.1	37077431	.	C	T	.	.	MAF_USDA=3.279
NC_035102.1	37077433	.	G	T	.	.	MAF_USDA=11.475
NC_035102.1	37077457	.	G	A	.	.	MAF_INRAE=30.0
NC_035102.1	37077468	.	A	T	.	.	MAF_INRAE=34.167
NC_035102.1	37077494	.	A	G	.	.	MAF_INRAE=5.833
NC_035102.1	37077542	.	T	A	.	.	MAF_USDA=1.639
NC_035102.1	37077548	.	C	A	.	.	MAF_USDA=11.475
NC_035102.1	37077553	.	G	A	.	.	MAF_INRAE=17.5
NC_035102.1	37077559	.	G	A	.	.	MAF_INRAE=35.833
NC_035102.1	37077563	.	C	G	.	.	MAF_INRAE=15.833
NC_035102.1	37077565	.	G	C	.	.	MAF_INRAE=5.696;MAF_USDA=1.639
NC_035102.1	37077583	.	T	C	.	.	MAF_INRAE=16.667
NC_035102.1	37077599	.	G	C	.	.	MAF_USDA=4.167
NC_035102.1	37077615	.	A	C	.	.	MAF_USDA=2.5
NC_035102.1	37077631	.	C	A	.	.	MAF_USDA=2.381
NC_035102.1	37077635	.	T	C	.	.	MAF_INRAE=30.0
NC_035102.1	37077641	.	C	T	.	.	MAF_INRAE=31.667
NC_035102.1	37077679	.	T	C	.	.	MAF_INRAE=5.833
NC_035102.1	37077686	.	T	A	.	.	MAF_INRAE=6.667
NC_035102.1	37077722	.	C	A	.	.	MAF_INRAE=27.5
NC_035102.1	37077735	.	A	G	.	.	MAF_INRAE=2.5
NC_035102.1	37077736	.	G	C	.	.	MAF_INRAE=5.0
NC_035102.1	37077737	.	G	A	.	.	MAF_USDA=5.833
NC_035102.1	37077903	.	T	G	.	.	MAF_USDA=5.738
NC_035102.1	37077965	.	A	G	.	.	MAF_USDA=15.217
NC_035102.1	37078031	.	G	C	.	.	MAF_USDA=1.765
NC_035102.1	37078056	.	A	G	.	.	MAF_INRAE=18.333;MAF_USDA=1.639
NC_035102.1	37078072	.	G	A	.	.	MAF_INRAE=3.797;MAF_USDA=5.357
NC_035102.1	37078124	.	C	T	.	.	MAF_USDA=1.639
NC_035102.1	37078328	.	T	A	.	.	MAF_USDA=2.459
NC_035102.1	37078368	.	T	C	.	.	MAF_INRAE=2.632
NC_035102.1	37079143	.	A	T	.	.	MAF_USDA=4.31
NC_035102.1	37079177	.	C	T	.	.	MAF_INRAE=10.833;MAF_USDA=7.143
NC_035102.1	37079196	.	G	C	.	.	MAF_INRAE=11.667;MAF_USDA=10.0
NC_035102.1	37079244	.	A	T	.	.	MAF_USDA=9.412
NC_035102.1	37079300	.	T	G	.	.	MAF_INRAE=3.333
NC_035102.1	37079378	.	A	C	.	.	MAF_INRAE=15.0;MAF_USDA=16.393
NC_035102.1	37079395	.	A	T	.	.	MAF_USDA=10.656
NC_035102.1	37079481	.	T	A	.	.	MAF_INRAE=4.167
NC_035102.1	37079482	.	C	T	.	.	MAF_INRAE=4.167
NC_035102.1	37079563	.	C	T	.	.	MAF_INRAE=1.667
NC_035102.1	37079578	.	A	G	.	.	MAF_INRAE=38.333
NC_035102.1	37079620	.	G	T	.	.	MAF_INRAE=28.333;MAF_USDA=16.393
NC_035102.1	37079661	.	T	C	.	.	MAF_USDA=8.197
NC_035102.1	37079663	.	G	A	.	.	MAF_USDA=8.197
NC_035102.1	37079667	.	G	A	.	.	MAF_USDA=8.197
NC_035102.1	37079676	.	A	T	.	.	MAF_USDA=8.197
NC_035102.1	37079687	.	A	C	.	.	MAF_USDA=6.557
NC_035102.1	37079694	.	A	T	.	.	MAF_USDA=10.656
NC_035102.1	37079711	.	A	G	.	.	MAF_INRAE=25.833
NC_035102.1	37079741	.	G	T	.	.	MAF_INRAE=27.5
NC_035102.1	37079751	.	T	A	.	.	MAF_INRAE=46.667;MAF_USDA=27.647
NC_035102.1	37079752	.	G	A	.	.	MAF_INRAE=6.667;MAF_USDA=4.098
NC_035102.1	37079753	.	T	G	.	.	MAF_INRAE=49.167
NC_035102.1	37079756	.	C	T	.	.	MAF_INRAE=6.667;MAF_USDA=3.279
NC_035102.1	37079778	.	G	T	.	.	MAF_USDA=3.279
NC_035102.1	37079797	.	T	G	.	.	MAF_INRAE=24.167
NC_035102.1	37079841	.	C	A	.	.	MAF_USDA=10.417
NC_035102.1	37080004	.	T	C	.	.	MAF_USDA=2.353
NC_035102.1	37080158	.	C	T	.	.	MAF_USDA=47.917
NC_035102.1	37080200	.	G	T	.	.	MAF_INRAE=4.167
NC_035102.1	37080257	.	A	G	.	.	MAF_INRAE=16.667
NC_035102.1	37080271	.	A	G	.	.	MAF_INRAE=2.5
NC_035102.1	37080559	.	G	A	.	.	MAF_USDA=4.348
NC_035102.1	37082258	.	T	A	.	.	MAF_USDA=47.826
NC_035102.1	37082664	.	A	T	.	.	MAF_USDA=5.294
NC_035102.1	37082717	.	T	G	.	.	MAF_INRAE=2.532
NC_035102.1	37082798	.	C	T	.	.	MAF_USDA=2.459
NC_035102.1	37082858	.	G	A	.	.	MAF_USDA=1.639
NC_035102.1	37082938	.	A	G	.	.	MAF_USDA=2.941
NC_035102.1	37082958	.	T	G	.	.	MAF_USDA=7.059
NC_035102.1	37082960	.	G	A	.	.	MAF_INRAE=4.167
NC_035102.1	37082985	.	T	G	.	.	MAF_INRAE=6.667;MAF_USDA=4.706
NC_035102.1	37083117	.	A	G	.	.	MAF_USDA=7.831
NC_035102.1	37083125	.	G	A	.	.	MAF_USDA=1.667
NC_035102.1	37083421	.	A	T	.	.	MAF_USDA=36.364
NC_035102.1	37086007	.	G	T	.	.	MAF_USDA=8.197
NC_035102.1	37086143	.	T	G	.	.	MAF_USDA=6.557
NC_035102.1	37086152	.	A	T	.	.	MAF_USDA=2.941
NC_035102.1	37086487	.	G	C	.	.	MAF_USDA=25.0
NC_035102.1	37086600	.	T	C	.	.	MAF_USDA=6.818
NC_035102.1	37089267	.	G	T	.	.	MAF_USDA=1.639
NC_035102.1	37089311	.	C	T	.	.	MAF_INRAE=8.333
NC_035102.1	37089353	.	G	T	.	.	MAF_USDA=14.118
NC_035102.1	37089357	.	C	A	.	.	MAF_USDA=1.639
NC_035102.1	37089393	.	T	C	.	.	MAF_INRAE=3.333
NC_035102.1	37089425	.	A	C	.	.	MAF_INRAE=1.667
NC_035102.1	37089436	.	C	T	.	.	MAF_INRAE=2.5
NC_035102.1	37089437	.	T	C	.	.	MAF_INRAE=2.5
NC_035102.1	37089478	.	G	A	.	.	MAF_INRAE=35.833
NC_035102.1	37089488	.	G	A	.	.	MAF_INRAE=17.5
NC_035102.1	37089525	.	C	T	.	.	MAF_INRAE=40.0
NC_035102.1	37089629	.	T	C	.	.	MAF_INRAE=5.0
NC_035102.1	37089637	.	A	T	.	.	MAF_INRAE=15.0
NC_035102.1	37089715	.	C	A	.	.	MAF_INRAE=14.167
NC_035102.1	37089775	.	C	T	.	.	MAF_INRAE=1.667
NC_035102.1	37089852	.	C	T	.	.	MAF_INRAE=1.667
NC_035102.1	37089855	.	G	T	.	.	MAF_INRAE=6.667
NC_035102.1	37089937	.	C	T	.	.	MAF_INRAE=1.667
NC_035102.1	37090006	.	C	G	.	.	MAF_INRAE=6.667
NC_035102.1	37090021	.	G	T	.	.	MAF_INRAE=4.167;MAF_USDA=2.459
NC_035102.1	37090074	.	T	G	.	.	MAF_USDA=7.377
NC_035102.1	37090085	.	A	G	.	.	MAF_INRAE=5.0;MAF_USDA=15.882
NC_035102.1	37090086	.	G	C	.	.	MAF_INRAE=5.0;MAF_USDA=16.471
NC_035102.1	37090101	.	G	A	.	.	MAF_USDA=2.459
NC_035102.1	37090162	.	G	A	.	.	MAF_USDA=12.5
NC_035102.1	37090224	.	G	A	.	.	MAF_INRAE=7.895
NC_035102.1	37093653	.	C	T	.	.	MAF_INRAE=2.632
NC_035102.1	37093675	.	C	T	.	.	MAF_USDA=4.348
NC_035102.1	37093693	.	A	C	.	.	MAF_INRAE=2.632
NC_035102.1	37093770	.	T	G	.	.	MAF_INRAE=5.0
NC_035102.1	37093911	.	G	A	.	.	MAF_USDA=18.75
NC_035102.1	37094104	.	C	T	.	.	MAF_USDA=1.639
NC_035102.1	37094222	.	A	C	.	.	MAF_INRAE=15.0
NC_035102.1	37094238	.	G	A	.	.	MAF_USDA=1.639
NC_035102.1	37094245	.	A	G	.	.	MAF_INRAE=1.667;MAF_USDA=3.279
NC_035102.1	37094248	.	T	C	.	.	MAF_INRAE=1.667
NC_035102.1	37094249	.	G	T	.	.	MAF_INRAE=1.667
NC_035102.1	37094396	.	G	A	.	.	MAF_USDA=3.279
NC_035102.1	37094465	.	A	C	.	.	MAF_INRAE=15.833
NC_035102.1	37094476	.	G	A	.	.	MAF_INRAE=2.5
NC_035102.1	37094542	.	G	A	.	.	MAF_INRAE=10.759
NC_035102.1	37094579	.	G	A	.	.	MAF_INRAE=3.333
NC_035102.1	37094821	.	T	C	.	.	MAF_INRAE=20.833
NC_035102.1	37094825	.	G	T	.	.	MAF_INRAE=10.833
NC_035102.1	37094829	.	A	T	.	.	MAF_INRAE=30.0
NC_035102.1	37094928	.	G	A	.	.	MAF_USDA=1.639
NC_035102.1	37094939	.	T	A	.	.	MAF_USDA=1.639
NC_035102.1	37094961	.	G	T	.	.	MAF_INRAE=25.833
NC_035102.1	37094983	.	G	T	.	.	MAF_INRAE=1.667
NC_035102.1	37094986	.	A	C	.	.	MAF_INRAE=13.333;MAF_USDA=2.459
NC_035102.1	37094995	.	A	G	.	.	MAF_INRAE=8.333
NC_035102.1	37095000	.	C	A	.	.	MAF_INRAE=4.167
NC_035102.1	37095010	.	A	C	.	.	MAF_INRAE=7.5
NC_035102.1	37095084	.	T	G	.	.	MAF_INRAE=11.667
NC_035102.1	37095107	.	T	C	.	.	MAF_USDA=1.639
NC_035102.1	37095134	.	T	A	.	.	MAF_INRAE=22.5
NC_035102.1	37095142	.	C	A	.	.	MAF_INRAE=17.5
NC_035102.1	37095147	.	T	G	.	.	MAF_INRAE=14.167
NC_035102.1	37095175	.	T	A	.	.	MAF_USDA=2.459
NC_035102.1	37095176	.	A	C	.	.	MAF_INRAE=17.5
NC_035102.1	37095214	.	C	T	.	.	MAF_USDA=3.333
NC_035102.1	37095226	.	G	A	.	.	MAF_USDA=9.016
NC_035102.1	37095259	.	A	G	.	.	MAF_INRAE=10.833
NC_035102.1	37095266	.	G	A	.	.	MAF_USDA=7.377
NC_035102.1	37095355	.	G	C	.	.	MAF_INRAE=3.333;MAF_USDA=5.738
NC_035102.1	37095485	.	A	C	.	.	MAF_USDA=17.391
NC_035102.1	37095564	.	A	G	.	.	MAF_INRAE=10.0
NC_035102.1	37095638	.	T	G	.	.	MAF_INRAE=5.833
NC_035102.1	37095704	.	G	A	.	.	MAF_USDA=4.167
NC_035102.1	37095739	.	G	A	.	.	MAF_INRAE=12.025
NC_035102.1	37095760	.	G	A	.	.	MAF_INRAE=48.333
NC_035102.1	37095812	.	G	T	.	.	MAF_INRAE=30.0
NC_035102.1	37095813	.	A	C	.	.	MAF_USDA=2.459
NC_035102.1	37095886	.	A	T	.	.	MAF_INRAE=2.5
NC_035102.1	37095926	.	C	T	.	.	MAF_USDA=6.557
NC_035102.1	37095937	.	A	G	.	.	MAF_INRAE=5.0
NC_035102.1	37095959	.	G	T	.	.	MAF_INRAE=40.833
NC_035102.1	37095980	.	A	C	.	.	MAF_INRAE=33.333
NC_035102.1	37096005	.	G	A	.	.	MAF_USDA=1.639
NC_035102.1	37096023	.	A	C	.	.	MAF_INRAE=45.833
NC_035102.1	37096156	.	C	A	.	.	MAF_INRAE=11.667
NC_035102.1	37096157	.	G	A	.	.	MAF_INRAE=11.667
NC_035102.1	37096193	.	G	A	.	.	MAF_INRAE=13.333;MAF_USDA=11.765
NC_035102.1	37096229	.	A	C	.	.	MAF_USDA=1.639
NC_035102.1	37096253	.	C	A	.	.	MAF_INRAE=38.333
NC_035102.1	37096266	.	C	T	.	.	MAF_INRAE=3.333
NC_035102.1	37096314	.	G	A	.	.	MAF_INRAE=13.333;MAF_USDA=4.098
NC_035102.1	37096326	.	T	G	.	.	MAF_USDA=1.639
NC_035102.1	37096380	.	C	T	.	.	MAF_INRAE=6.667;MAF_USDA=2.459
NC_035102.1	37096390	.	A	C	.	.	MAF_INRAE=25.0;MAF_USDA=5.738
NC_035102.1	37096402	.	G	A	.	.	MAF_INRAE=39.167
NC_035102.1	37096417	.	T	G	.	.	MAF_INRAE=25.0
NC_035102.1	37096559	.	A	C	.	.	MAF_USDA=5.833
NC_035102.1	37096570	.	C	A	.	.	MAF_INRAE=10.0
NC_035102.1	37096571	.	G	A	.	.	MAF_INRAE=15.0;MAF_USDA=15.574
NC_035102.1	37098160	.	T	C	.	.	MAF_INRAE=2.632
NC_035102.1	37098281	.	G	C	.	.	MAF_INRAE=10.759
NC_035102.1	37098308	.	C	T	.	.	MAF_INRAE=13.333
NC_035102.1	37098396	.	A	G	.	.	MAF_INRAE=3.333
NC_035102.1	37098553	.	C	A	.	.	MAF_INRAE=47.5
NC_035102.1	37098592	.	G	T	.	.	MAF_USDA=2.353
NC_035102.1	37098674	.	G	A	.	.	MAF_USDA=3.279
NC_035102.1	37098677	.	T	G	.	.	MAF_USDA=3.529
NC_035102.1	37098769	.	G	A	.	.	MAF_USDA=7.377
NC_035102.1	37098859	.	C	T	.	.	MAF_INRAE=2.5;MAF_USDA=8.197
NC_035102.1	37098905	.	A	T	.	.	MAF_INRAE=15.0;MAF_USDA=15.882
NC_035102.1	37098948	.	C	T	.	.	MAF_INRAE=6.329
NC_035102.1	37098997	.	A	T	.	.	MAF_INRAE=12.5;MAF_USDA=12.295
NC_035102.1	37099012	.	G	A	.	.	MAF_INRAE=1.667;MAF_USDA=7.377
NC_035102.1	37099039	.	C	T	.	.	MAF_INRAE=5.696
NC_035102.1	37099122	.	A	C	.	.	MAF_INRAE=2.5;MAF_USDA=7.5
NC_035102.1	37099176	.	A	G	.	.	MAF_USDA=6.667
NC_035102.1	37099267	.	G	A	.	.	MAF_USDA=16.667
NC_035102.1	37099358	.	G	A	.	.	MAF_USDA=10.0
NC_035102.1	37099378	.	A	C	.	.	MAF_INRAE=5.063;MAF_USDA=1.639
NC_035102.1	37099411	.	G	A	.	.	MAF_INRAE=12.025;MAF_USDA=27.083
NC_035102.1	37099507	.	G	A	.	.	MAF_USDA=6.557
NC_035102.1	37099686	.	G	A	.	.	MAF_INRAE=21.667;MAF_USDA=8.929
NC_035102.1	37099703	.	A	C	.	.	MAF_USDA=8.333
NC_035102.1	37099719	.	C	T	.	.	MAF_INRAE=4.43
NC_035102.1	37099732	.	G	T	.	.	MAF_USDA=4.167
NC_035102.1	37099763	.	G	T	.	.	MAF_USDA=5.833
NC_035102.1	37099895	.	G	T	.	.	MAF_USDA=2.459
NC_035102.1	37099961	.	G	A	.	.	MAF_USDA=4.167
NC_035102.1	37099967	.	T	C	.	.	MAF_INRAE=11.667;MAF_USDA=8.235
NC_035102.1	37099976	.	G	A	.	.	MAF_INRAE=19.167;MAF_USDA=4.118
NC_035102.1	37099993	.	G	T	.	.	MAF_USDA=2.459
NC_035102.1	37100041	.	C	T	.	.	MAF_INRAE=1.667
NC_035102.1	37100066	.	C	T	.	.	MAF_INRAE=33.333
NC_035102.1	37100091	.	G	A	.	.	MAF_INRAE=9.167;MAF_USDA=7.059
NC_035102.1	37100325	.	C	T	.	.	MAF_INRAE=2.5
NC_035102.1	37100335	.	T	A	.	.	MAF_INRAE=28.333;MAF_USDA=8.333
NC_035102.1	37100386	.	G	T	.	.	MAF_INRAE=27.5;MAF_USDA=12.5
NC_035102.1	37100387	.	A	C	.	.	MAF_USDA=6.667
NC_035102.1	37100414	.	C	G	.	.	MAF_USDA=7.5
NC_035102.1	37100454	.	A	T	.	.	MAF_INRAE=20.0
NC_035102.1	37100472	.	G	A	.	.	MAF_INRAE=49.167
NC_035102.1	37100483	.	A	C	.	.	MAF_USDA=5.833
NC_035102.1	37100509	.	A	C	.	.	MAF_USDA=5.738
NC_035102.1	37100510	.	T	A	.	.	MAF_USDA=4.918
NC_035102.1	37100511	.	G	T	.	.	MAF_INRAE=48.333
NC_035102.1	37100513	.	C	A	.	.	MAF_INRAE=48.333
NC_035102.1	37100569	.	A	C	.	.	MAF_USDA=4.918
NC_035102.1	37100572	.	T	G	.	.	MAF_USDA=12.295
NC_035102.1	37100605	.	G	A	.	.	MAF_INRAE=5.696;MAF_USDA=1.639
NC_035102.1	37100632	.	A	G	.	.	MAF_USDA=2.459
NC_035102.1	37100635	.	C	A	.	.	MAF_USDA=4.918
NC_035102.1	37100685	.	A	G	.	.	MAF_INRAE=38.333
NC_035102.1	37100895	.	G	A	.	.	MAF_USDA=4.167
NC_035102.1	37100959	.	G	T	.	.	MAF_USDA=4.167
NC_035102.1	37100968	.	T	C	.	.	MAF_USDA=5.0
NC_035102.1	37100977	.	G	A	.	.	MAF_USDA=2.5
NC_035102.1	37100978	.	G	A	.	.	MAF_USDA=4.167
NC_035102.1	37101007	.	C	A	.	.	MAF_INRAE=10.759
NC_035102.1	37101010	.	T	A	.	.	MAF_INRAE=5.696;MAF_USDA=1.667
NC_035102.1	37101117	.	T	C	.	.	MAF_INRAE=22.5;MAF_USDA=37.5
NC_035102.1	37101172	.	C	T	.	.	MAF_INRAE=3.333
NC_035102.1	37101184	.	C	A	.	.	MAF_USDA=2.5
NC_035102.1	37101326	.	G	A	.	.	MAF_USDA=10.87
NC_035102.1	37101347	.	T	C	.	.	MAF_USDA=25.0
NC_035102.1	37101448	.	C	T	.	.	MAF_USDA=18.75
NC_035102.1	37101449	.	G	A	.	.	MAF_USDA=4.167
NC_035102.1	37101493	.	G	A	.	.	MAF_USDA=8.333
NC_035102.1	37101505	.	C	T	.	.	MAF_USDA=6.25
NC_035102.1	37103757	.	G	T	.	.	MAF_INRAE=2.632
NC_035102.1	37103841	.	G	T	.	.	MAF_USDA=20.833
NC_035102.1	37103872	.	T	C	.	.	MAF_USDA=7.647
NC_035102.1	37103879	.	T	G	.	.	MAF_USDA=3.279
NC_035102.1	37103880	.	G	T	.	.	MAF_USDA=7.647
NC_035102.1	37103922	.	G	A	.	.	MAF_USDA=10.417
NC_035102.1	37104283	.	T	A	.	.	MAF_USDA=10.87
NC_035102.1	37104375	.	G	A	.	.	MAF_INRAE=2.632
NC_035102.1	37106325	.	G	C	.	.	MAF_USDA=12.5
NC_035102.1	37106375	.	A	G	.	.	MAF_USDA=8.333
NC_035102.1	37106394	.	A	C	.	.	MAF_INRAE=1.667
NC_035102.1	37106397	.	C	G	.	.	MAF_USDA=11.475
NC_035102.1	37106401	.	G	T	.	.	MAF_USDA=1.639
NC_035102.1	37106553	.	A	C	.	.	MAF_USDA=10.417
NC_035102.1	37106580	.	G	A	.	.	MAF_INRAE=5.0
NC_035102.1	37106621	.	C	T	.	.	MAF_INRAE=1.667
NC_035102.1	37106654	.	G	A	.	.	MAF_INRAE=8.228
NC_035102.1	37106689	.	G	T	.	.	MAF_INRAE=12.025;MAF_USDA=5.738
NC_035102.1	37106691	.	C	T	.	.	MAF_INRAE=1.899;MAF_USDA=5.294
NC_035102.1	37106696	.	A	C	.	.	MAF_INRAE=30.0
NC_035102.1	37106708	.	T	G	.	.	MAF_USDA=5.738
NC_035102.1	37106716	.	A	G	.	.	MAF_USDA=2.459
NC_035102.1	37106731	.	G	A	.	.	MAF_USDA=7.647
NC_035102.1	37106792	.	C	T	.	.	MAF_USDA=5.738
NC_035102.1	37106836	.	G	T	.	.	MAF_INRAE=50.0
NC_035102.1	37106875	.	C	G	.	.	MAF_USDA=1.639
NC_035102.1	37106968	.	G	A	.	.	MAF_USDA=6.25
NC_035102.1	37107096	.	T	C	.	.	MAF_INRAE=23.333
NC_035102.1	37107155	.	T	C	.	.	MAF_USDA=8.197
NC_035102.1	37107225	.	C	T	.	.	MAF_INRAE=4.43;MAF_USDA=1.639
NC_035102.1	37107282	.	A	T	.	.	MAF_USDA=5.738
NC_035102.1	37107286	.	C	T	.	.	MAF_INRAE=3.165;MAF_USDA=1.639
NC_035102.1	37107313	.	G	T	.	.	MAF_INRAE=2.632;MAF_USDA=5.882
NC_035102.1	37107357	.	T	A	.	.	MAF_INRAE=5.833
NC_035102.1	37107366	.	C	A	.	.	MAF_INRAE=5.833
NC_035102.1	37107379	.	T	G	.	.	MAF_USDA=5.738
NC_035102.1	37107460	.	T	C	.	.	MAF_INRAE=48.333
NC_035102.1	37107482	.	A	G	.	.	MAF_INRAE=8.333;MAF_USDA=13.529
NC_035102.1	37107484	.	G	A	.	.	MAF_USDA=18.75
NC_035102.1	37107486	.	A	G	.	.	MAF_INRAE=8.333;MAF_USDA=14.706
NC_035102.1	37107494	.	T	G	.	.	MAF_INRAE=8.333;MAF_USDA=14.706
NC_035102.1	37107495	.	G	T	.	.	MAF_INRAE=10.833
NC_035102.1	37107496	.	A	G	.	.	MAF_INRAE=8.333;MAF_USDA=9.412
NC_035102.1	37107503	.	T	G	.	.	MAF_INRAE=8.333;MAF_USDA=14.118
NC_035102.1	37107524	.	G	A	.	.	MAF_USDA=5.738
NC_035102.1	37107579	.	C	T	.	.	MAF_INRAE=1.667
NC_035102.1	37107608	.	A	G	.	.	MAF_USDA=1.639
NC_035102.1	37107616	.	C	T	.	.	MAF_USDA=6.471
NC_035102.1	37107652	.	G	A	.	.	MAF_INRAE=11.667;MAF_USDA=22.941
NC_035102.1	37107761	.	T	G	.	.	MAF_USDA=2.5
NC_035102.1	37107809	.	T	C	.	.	MAF_INRAE=41.667
NC_035102.1	37107852	.	A	T	.	.	MAF_USDA=1.639
NC_035102.1	37107871	.	T	C	.	.	MAF_USDA=2.459
NC_035102.1	37107898	.	T	C	.	.	MAF_USDA=3.279
NC_035102.1	37107919	.	C	T	.	.	MAF_USDA=4.098
NC_035102.1	37107939	.	T	C	.	.	MAF_INRAE=47.5
NC_035102.1	37107945	.	G	C	.	.	MAF_INRAE=30.0;MAF_USDA=22.941
NC_035102.1	37107955	.	T	G	.	.	MAF_INRAE=12.5;MAF_USDA=8.824
NC_035102.1	37107989	.	G	T	.	.	MAF_INRAE=23.333
NC_035102.1	37107995	.	A	C	.	.	MAF_INRAE=30.0
NC_035102.1	37108003	.	T	G	.	.	MAF_USDA=10.656
NC_035102.1	37108009	.	T	G	.	.	MAF_INRAE=27.5;MAF_USDA=31.25
NC_035102.1	37108050	.	G	C	.	.	MAF_INRAE=4.167
NC_035102.1	37108076	.	C	T	.	.	MAF_USDA=10.417
NC_035102.1	37108089	.	T	G	.	.	MAF_INRAE=6.329
NC_035102.1	37108134	.	G	A	.	.	MAF_INRAE=9.167
NC_035102.1	37108163	.	A	G	.	.	MAF_INRAE=5.263
NC_035102.1	37108267	.	C	T	.	.	MAF_INRAE=11.667
NC_035102.1	37108269	.	A	G	.	.	MAF_INRAE=2.632
NC_035102.1	37108318	.	G	A	.	.	MAF_INRAE=7.895;MAF_USDA=18.75
NC_035102.1	37108319	.	A	G	.	.	MAF_USDA=18.75
NC_035102.1	37115211	.	C	T	.	.	MAF_USDA=17.391
NC_035102.1	37115349	.	C	T	.	.	MAF_INRAE=2.5
NC_035102.1	37115366	.	T	A	.	.	MAF_USDA=8.333
NC_035102.1	37115450	.	G	T	.	.	MAF_INRAE=1.667;MAF_USDA=4.098
NC_035102.1	37115725	.	G	A	.	.	MAF_INRAE=21.667
NC_035102.1	37115793	.	G	A	.	.	MAF_INRAE=3.333
NC_035102.1	37115838	.	C	T	.	.	MAF_INRAE=6.667;MAF_USDA=2.459
NC_035102.1	37115871	.	T	G	.	.	MAF_INRAE=17.5;MAF_USDA=9.524
NC_035102.1	37115932	.	G	A	.	.	MAF_INRAE=22.5
NC_035102.1	37115938	.	A	C	.	.	MAF_INRAE=5.833;MAF_USDA=11.364
NC_035102.1	37115984	.	G	T	.	.	MAF_USDA=4.918
NC_035102.1	37116025	.	T	G	.	.	MAF_INRAE=1.667
NC_035102.1	37116159	.	C	G	.	.	MAF_INRAE=6.667
NC_035102.1	37116172	.	C	T	.	.	MAF_INRAE=1.667;MAF_USDA=4.348
NC_035102.1	37116259	.	A	C	.	.	MAF_INRAE=10.0
NC_035102.1	37116276	.	T	A	.	.	MAF_INRAE=8.333;MAF_USDA=16.667
NC_035102.1	37116290	.	G	T	.	.	MAF_INRAE=15.0;MAF_USDA=16.667
NC_035102.1	37116291	.	A	C	.	.	MAF_INRAE=15.0;MAF_USDA=16.667
NC_035102.1	37116327	.	A	T	.	.	MAF_INRAE=12.5;MAF_USDA=16.667
NC_035102.1	37116386	.	T	A	.	.	MAF_INRAE=4.167;MAF_USDA=12.941
NC_035102.1	37116402	.	A	G	.	.	MAF_INRAE=12.5
NC_035102.1	37116437	.	A	C	.	.	MAF_INRAE=14.167;MAF_USDA=31.25
NC_035102.1	37116458	.	G	T	.	.	MAF_INRAE=16.456;MAF_USDA=20.833
NC_035102.1	37116600	.	A	T	.	.	MAF_USDA=41.304
NC_035102.1	37116639	.	T	C	.	.	MAF_USDA=10.417
NC_035102.1	37116647	.	G	A	.	.	MAF_INRAE=13.333
NC_035102.1	37116679	.	A	T	.	.	MAF_INRAE=13.333;MAF_USDA=22.917
NC_035102.1	37116724	.	A	G	.	.	MAF_INRAE=14.167;MAF_USDA=17.647
NC_035102.1	37116747	.	A	C	.	.	MAF_INRAE=11.667;MAF_USDA=14.118
NC_035102.1	37116775	.	T	G	.	.	MAF_USDA=7.059
NC_035102.1	37116861	.	A	C	.	.	MAF_USDA=6.557
NC_035102.1	37116870	.	G	T	.	.	MAF_USDA=14.118
NC_035102.1	37117006	.	CG	CT	.	.	MAF_USDA=47.826
NC_035102.1	37117063	.	C	A	.	.	MAF_USDA=6.25
NC_035102.1	37117166	.	A	T	.	.	MAF_USDA=20.482
NC_035102.1	37117218	.	A	C	.	.	MAF_USDA=10.833
NC_035102.1	37117316	.	G	A	.	.	MAF_USDA=3.571
NC_035102.1	37117387	.	G	A	.	.	MAF_USDA=6.25
NC_035102.1	37117407	.	T	C	.	.	MAF_USDA=15.476
NC_035102.1	37117445	.	C	T	.	.	MAF_USDA=1.667
NC_035102.1	37117485	.	A	G	.	.	MAF_USDA=7.229
NC_035102.1	37117557	.	A	G	.	.	MAF_USDA=14.583
NC_035102.1	37117575	.	A	G	.	.	MAF_USDA=14.583
NC_035102.1	37117632	.	C	T	.	.	MAF_USDA=14.583
NC_035102.1	37117639	.	C	T	.	.	MAF_USDA=14.583
NC_035102.1	37117820	.	A	T	.	.	MAF_INRAE=1.667
NC_035102.1	37117823	.	A	T	.	.	MAF_INRAE=16.667
NC_035102.1	37117850	.	A	G	.	.	MAF_INRAE=1.667
NC_035102.1	37117864	.	G	A	.	.	MAF_INRAE=9.167;MAF_USDA=11.905
NC_035102.1	37117897	.	C	T	.	.	MAF_INRAE=9.167;MAF_USDA=9.412
NC_035102.1	37117899	.	C	T	.	.	MAF_INRAE=13.333;MAF_USDA=20.833
NC_035102.1	37117975	.	C	A	.	.	MAF_INRAE=3.165;MAF_USDA=2.459
NC_035102.1	37117997	.	G	A	.	.	MAF_INRAE=5.0
NC_035102.1	37118017	.	G	A	.	.	MAF_USDA=1.639
NC_035102.1	37118123	.	C	A	.	.	MAF_USDA=10.0
NC_035102.1	37118200	.	A	G	.	.	MAF_INRAE=29.114
NC_035102.1	37118212	.	A	T	.	.	MAF_INRAE=2.532;MAF_USDA=1.639
NC_035102.1	37118219	.	A	G	.	.	MAF_INRAE=6.667;MAF_USDA=10.588
NC_035102.1	37118267	.	C	T	.	.	MAF_INRAE=23.333
NC_035102.1	37118283	.	A	G	.	.	MAF_INRAE=5.833
NC_035102.1	37118319	.	G	T	.	.	MAF_USDA=4.918
NC_035102.1	37118472	.	C	T	.	.	MAF_USDA=25.0
NC_035102.1	37121401	.	T	A	.	.	MAF_USDA=13.529
NC_035102.1	37121433	.	A	G	.	.	MAF_INRAE=4.167
NC_035102.1	37125918	.	A	C	.	.	MAF_USDA=6.25
NC_035102.1	37126017	.	T	G	.	.	MAF_INRAE=2.632
NC_035102.1	37126084	.	C	A	.	.	MAF_USDA=2.459
NC_035102.1	37126118	.	T	C	.	.	MAF_INRAE=16.667
NC_035102.1	37126136	.	C	A	.	.	MAF_USDA=2.459
NC_035102.1	37126188	.	C	T	.	.	MAF_USDA=12.5
NC_035102.1	37126190	.	G	T	.	.	MAF_USDA=14.118
NC_035102.1	37126193	.	G	A	.	.	MAF_USDA=2.941
NC_035102.1	37126195	.	G	A	.	.	MAF_INRAE=5.833;MAF_USDA=15.882
NC_035102.1	37127058	.	C	T	.	.	MAF_USDA=2.083
NC_035102.1	37127419	.	T	A	.	.	MAF_USDA=6.25
NC_035102.1	37127452	.	T	A	.	.	MAF_USDA=8.333
NC_035102.1	37127622	.	G	C	.	.	MAF_USDA=2.5
NC_035102.1	37127654	.	C	T	.	.	MAF_USDA=1.639
NC_035102.1	37127711	.	C	T	.	.	MAF_USDA=2.459
NC_035102.1	37127720	.	A	T	.	.	MAF_INRAE=32.5;MAF_USDA=15.882
NC_035102.1	37127740	.	T	G	.	.	MAF_USDA=12.353
NC_035102.1	37127972	.	G	A	.	.	MAF_INRAE=5.833
NC_035102.1	37127973	.	T	A	.	.	MAF_INRAE=1.899
NC_035102.1	37128004	.	T	G	.	.	MAF_INRAE=43.333
NC_035102.1	37128014	.	T	G	.	.	MAF_INRAE=35.833
NC_035102.1	37128064	.	T	C	.	.	MAF_INRAE=26.667
NC_035102.1	37128179	.	G	A	.	.	MAF_INRAE=29.167
NC_035102.1	37128267	.	C	T	.	.	MAF_INRAE=25.0;MAF_USDA=12.5
NC_035102.1	37128274	.	T	G	.	.	MAF_INRAE=30.0;MAF_USDA=18.75
NC_035102.1	37128288	.	G	T	.	.	MAF_INRAE=9.167
NC_035102.1	37128291	.	G	T	.	.	MAF_INRAE=4.167;MAF_USDA=8.333
NC_035102.1	37128292	.	A	C	.	.	MAF_USDA=8.333
NC_035102.1	37128311	.	T	G	.	.	MAF_USDA=10.417
NC_035102.1	37128344	.	G	A	.	.	MAF_INRAE=20.0;MAF_USDA=4.167
NC_035102.1	37128351	.	G	T	.	.	MAF_INRAE=6.667
NC_035102.1	37128399	.	G	C	.	.	MAF_INRAE=1.667
NC_035102.1	37128451	.	A	G	.	.	MAF_USDA=4.118
NC_035102.1	37128499	.	G	A	.	.	MAF_INRAE=35.833
NC_035102.1	37128508	.	G	A	.	.	MAF_USDA=1.639
NC_035102.1	37128547	.	G	A	.	.	MAF_INRAE=27.5;MAF_USDA=15.882
NC_035102.1	37128548	.	C	T	.	.	MAF_INRAE=13.333
NC_035102.1	37129620	.	A	C	.	.	MAF_USDA=10.87
NC_035102.1	37129775	.	A	C	.	.	MAF_USDA=4.167
NC_035102.1	37129855	.	A	T	.	.	MAF_USDA=15.217
NC_035102.1	37129978	.	T	C	.	.	MAF_USDA=23.913
NC_035102.1	37129983	.	C	G	.	.	MAF_USDA=34.783
NC_035102.1	37130036	.	T	G	.	.	MAF_USDA=6.522
NC_035102.1	37130042	.	A	G	.	.	MAF_USDA=13.636
NC_035102.1	37130104	.	G	C	.	.	MAF_USDA=15.217
NC_035102.1	37130263	.	G	A	.	.	MAF_USDA=6.25
NC_035102.1	37130348	.	C	T	.	.	MAF_INRAE=23.333
NC_035102.1	37130360	.	C	T	.	.	MAF_INRAE=14.167;MAF_USDA=3.279
NC_035102.1	37130366	.	G	A	.	.	MAF_INRAE=35.833;MAF_USDA=25.294
NC_035102.1	37130471	.	T	G	.	.	MAF_USDA=2.459
NC_035102.1	37130525	.	T	C	.	.	MAF_USDA=4.167
NC_035102.1	37130767	.	C	G	.	.	MAF_USDA=22.917
NC_035102.1	37132053	.	T	A	.	.	MAF_USDA=6.522
NC_035102.1	37132081	.	C	T	.	.	MAF_USDA=30.435
NC_035102.1	37132276	.	G	A	.	.	MAF_INRAE=5.0
NC_035102.1	37133001	.	T	G	.	.	MAF_INRAE=1.667
NC_035102.1	37133010	.	G	A	.	.	MAF_INRAE=8.333
NC_035102.1	37133142	.	A	T	.	.	MAF_INRAE=17.5
NC_035102.1	37133225	.	A	G	.	.	MAF_USDA=4.167
NC_035102.1	37133237	.	G	T	.	.	MAF_INRAE=5.833;MAF_USDA=19.277
NC_035102.1	37133242	.	G	A	.	.	MAF_INRAE=1.667;MAF_USDA=16.867
NC_035102.1	37133256	.	A	G	.	.	MAF_USDA=5.952
NC_035102.1	37133308	.	G	T	.	.	MAF_USDA=2.083
NC_035102.1	37133315	.	A	T	.	.	MAF_INRAE=33.333
NC_035102.1	37133319	.	T	A	.	.	MAF_INRAE=19.167
NC_035102.1	37133331	.	G	C	.	.	MAF_INRAE=11.667
NC_035102.1	37133400	.	T	C	.	.	MAF_INRAE=5.0
NC_035102.1	37133450	.	C	T	.	.	MAF_USDA=1.786
NC_035102.1	37133452	.	C	T	.	.	MAF_USDA=4.167
NC_035102.1	37133482	.	C	A	.	.	MAF_INRAE=21.667
NC_035102.1	37133487	.	T	C	.	.	MAF_INRAE=20.0
NC_035102.1	37133499	.	C	T	.	.	MAF_INRAE=20.0;MAF_USDA=14.167
NC_035102.1	37133505	.	A	T	.	.	MAF_INRAE=8.333;MAF_USDA=11.31
NC_035102.1	37133506	.	A	C	.	.	MAF_USDA=4.762
NC_035102.1	37133573	.	A	C	.	.	MAF_USDA=33.333
NC_035102.1	37133585	.	A	T	.	.	MAF_USDA=8.929
NC_035102.1	37133595	.	A	T	.	.	MAF_USDA=4.167
NC_035102.1	37133641	.	A	C	.	.	MAF_USDA=4.167
NC_035102.1	37133654	.	T	A	.	.	MAF_USDA=45.833
NC_035102.1	37133684	.	G	A	.	.	MAF_USDA=25.0
NC_035102.1	37133745	.	T	A	.	.	MAF_USDA=27.083
NC_035102.1	37133746	.	A	G	.	.	MAF_USDA=29.167
NC_035102.1	37133807	.	C	T	.	.	MAF_INRAE=30.0
NC_035102.1	37133810	.	A	T	.	.	MAF_INRAE=1.667
NC_035102.1	37133826	.	C	G	.	.	MAF_INRAE=43.333
NC_035102.1	37133868	.	C	T	.	.	MAF_USDA=3.279
NC_035102.1	37133887	.	C	A	.	.	MAF_INRAE=24.167
NC_035102.1	37133904	.	C	T	.	.	MAF_INRAE=6.667
NC_035102.1	37133977	.	C	T	.	.	MAF_USDA=2.459
NC_035102.1	37134004	.	C	T	.	.	MAF_USDA=4.118
NC_035102.1	37134007	.	C	T	.	.	MAF_INRAE=1.667;MAF_USDA=6.25
NC_035102.1	37134069	.	C	T	.	.	MAF_INRAE=40.0
NC_035102.1	37134870	.	A	C	.	.	MAF_INRAE=23.333
NC_035102.1	37134917	.	A	G	.	.	MAF_USDA=1.667
NC_035102.1	37134932	.	A	T	.	.	MAF_INRAE=45.833
NC_035102.1	37134934	.	C	T	.	.	MAF_INRAE=45.833
NC_035102.1	37135219	.	C	T	.	.	MAF_USDA=17.391
NC_035102.1	37136535	.	A	C	.	.	MAF_USDA=12.5
NC_035102.1	37136750	.	C	T	.	.	MAF_USDA=20.833
NC_035102.1	37136801	.	T	G	.	.	MAF_INRAE=13.158
NC_035102.1	37138463	.	A	G	.	.	MAF_INRAE=2.632
NC_035102.1	37143276	.	T	A	.	.	MAF_USDA=18.75
NC_035102.1	37143355	.	G	A	.	.	MAF_USDA=10.417
NC_035102.1	37143409	.	A	G	.	.	MAF_INRAE=3.333
NC_035102.1	37143436	.	A	T	.	.	MAF_USDA=8.333
NC_035102.1	37145975	.	T	G	.	.	MAF_INRAE=19.167
NC_035102.1	37145994	.	G	A	.	.	MAF_INRAE=45.0
NC_035102.1	37146007	.	G	A	.	.	MAF_INRAE=45.0
NC_035102.1	37146034	.	G	A	.	.	MAF_INRAE=44.167
NC_035102.1	37146095	.	G	A	.	.	MAF_INRAE=5.696
NC_035102.1	37146107	.	T	C	.	.	MAF_INRAE=1.667
NC_035102.1	37146120	.	C	T	.	.	MAF_USDA=2.459
NC_035102.1	37146138	.	C	T	.	.	MAF_INRAE=8.228
NC_035102.1	37154049	.	C	G	.	.	MAF_INRAE=10.833
NC_035102.1	37154215	.	G	T	.	.	MAF_USDA=2.459
NC_035102.1	37154238	.	A	C	.	.	MAF_USDA=4.167
NC_035102.1	37154285	.	G	A	.	.	MAF_USDA=4.918
NC_035102.1	37154363	.	C	T	.	.	MAF_USDA=4.167
NC_035102.1	37154383	.	G	A	.	.	MAF_INRAE=5.0
NC_035102.1	37154423	.	C	T	.	.	MAF_INRAE=2.5
NC_035102.1	37154440	.	C	T	.	.	MAF_INRAE=40.833
NC_035102.1	37154442	.	G	T	.	.	MAF_INRAE=2.5
NC_035102.1	37154453	.	G	T	.	.	MAF_INRAE=24.167
NC_035102.1	37154464	.	A	T	.	.	MAF_INRAE=27.5
NC_035102.1	37154471	.	C	T	.	.	MAF_USDA=4.167
NC_035102.1	37154472	.	G	A	.	.	MAF_INRAE=2.5
NC_035102.1	37154493	.	T	C	.	.	MAF_INRAE=15.0;MAF_USDA=18.75
NC_035102.1	37154544	.	G	T	.	.	MAF_USDA=1.639
NC_035102.1	37154564	.	A	C	.	.	MAF_INRAE=34.167;MAF_USDA=25.0
NC_035102.1	37154571	.	A	G	.	.	MAF_USDA=2.459
NC_035102.1	37154611	.	C	A	.	.	MAF_USDA=2.459
NC_035102.1	37154618	.	C	T	.	.	MAF_USDA=3.279
NC_035102.1	37154734	.	A	T	.	.	MAF_INRAE=1.667
NC_035102.1	37154753	.	G	T	.	.	MAF_INRAE=1.667
NC_035102.1	37155609	.	T	C	.	.	MAF_INRAE=45.833
NC_035102.1	37155617	.	C	A	.	.	MAF_INRAE=3.333
NC_035102.1	37155654	.	C	T	.	.	MAF_INRAE=1.667
NC_035102.1	37155662	.	G	A	.	.	MAF_INRAE=50.0
NC_035102.1	37155663	.	A	G	.	.	MAF_USDA=1.639
NC_035102.1	37155664	.	G	T	.	.	MAF_USDA=1.639
NC_035102.1	37155715	.	G	T	.	.	MAF_INRAE=3.333
NC_035102.1	37155725	.	C	T	.	.	MAF_USDA=9.016
NC_035102.1	37155738	.	G	A	.	.	MAF_USDA=5.738
NC_035102.1	37155740	.	A	T	.	.	MAF_USDA=1.639
NC_035102.1	37155754	.	T	C	.	.	MAF_INRAE=3.333
NC_035102.1	37155776	.	C	T	.	.	MAF_INRAE=6.329
NC_035102.1	37155788	.	T	C	.	.	MAF_INRAE=3.333
NC_035102.1	37155845	.	C	T	.	.	MAF_INRAE=3.333
NC_035102.1	37155905	.	C	T	.	.	MAF_INRAE=1.667
NC_035102.1	37155930	.	C	A	.	.	MAF_INRAE=42.5
NC_035102.1	37156043	.	C	A	.	.	MAF_INRAE=41.667
NC_035102.1	37156047	.	A	G	.	.	MAF_INRAE=16.667
NC_035102.1	37156106	.	T	C	.	.	MAF_INRAE=39.167
NC_035102.1	37156131	.	T	C	.	.	MAF_INRAE=3.333
NC_035102.1	37156133	.	C	T	.	.	MAF_INRAE=30.0
NC_035102.1	37156153	.	G	A	.	.	MAF_INRAE=2.5
NC_035102.1	37156174	.	T	A	.	.	MAF_INRAE=6.667
NC_035102.1	37160085	.	T	A	.	.	MAF_USDA=6.25
NC_035102.1	37160116	.	C	T	.	.	MAF_USDA=4.167
NC_035102.1	37160188	.	G	A	.	.	MAF_INRAE=6.667;MAF_USDA=9.016
NC_035102.1	37160236	.	T	C	.	.	MAF_USDA=12.353
NC_035102.1	37160237	.	G	T	.	.	MAF_USDA=11.765
NC_035102.1	37160259	.	A	G	.	.	MAF_USDA=10.656
NC_035102.1	37160274	.	G	A	.	.	MAF_INRAE=3.333
NC_035102.1	37160328	.	C	A	.	.	MAF_INRAE=7.5
NC_035102.1	37160385	.	T	C	.	.	MAF_USDA=1.765
NC_035102.1	37160386	.	G	T	.	.	MAF_USDA=1.765
NC_035102.1	37160407	.	T	C	.	.	MAF_USDA=3.529
NC_035102.1	37160454	.	A	T	.	.	MAF_USDA=11.176
NC_035102.1	37160456	.	C	T	.	.	MAF_USDA=11.176
NC_035102.1	37160464	.	G	C	.	.	MAF_USDA=12.353
NC_035102.1	37160595	.	C	T	.	.	MAF_USDA=11.667
NC_035102.1	37160605	.	C	A	.	.	MAF_USDA=12.295
NC_035102.1	37160632	.	C	T	.	.	MAF_USDA=4.098
NC_035102.1	37160651	.	T	C	.	.	MAF_USDA=6.024
NC_035102.1	37161852	.	C	A	.	.	MAF_USDA=6.25
NC_035102.1	37161873	.	C	T	.	.	MAF_USDA=3.333
NC_035102.1	37161897	.	C	T	.	.	MAF_USDA=27.273
NC_035102.1	37162786	.	T	G	.	.	MAF_USDA=4.545
NC_035102.1	37162793	.	T	G	.	.	MAF_USDA=6.818
NC_035102.1	37162847	.	C	T	.	.	MAF_USDA=31.25
NC_035102.1	37162905	.	T	A	.	.	MAF_INRAE=18.333;MAF_USDA=8.235
NC_035102.1	37162919	.	G	A	.	.	MAF_INRAE=34.167
NC_035102.1	37162926	.	C	T	.	.	MAF_USDA=4.098
NC_035102.1	37162952	.	G	A	.	.	MAF_USDA=4.098
NC_035102.1	37162958	.	C	A	.	.	MAF_INRAE=21.667
NC_035102.1	37162959	.	T	C	.	.	MAF_USDA=4.706
NC_035102.1	37162969	.	A	C	.	.	MAF_INRAE=33.333
NC_035102.1	37163007	.	T	A	.	.	MAF_INRAE=13.333;MAF_USDA=11.176
NC_035102.1	37163008	.	C	A	.	.	MAF_USDA=4.918
NC_035102.1	37163017	.	A	G	.	.	MAF_USDA=10.417
NC_035102.1	37163045	.	C	T	.	.	MAF_USDA=4.918
NC_035102.1	37163066	.	G	T	.	.	MAF_INRAE=17.5;MAF_USDA=22.917
NC_035102.1	37163106	.	G	A	.	.	MAF_USDA=12.5
NC_035102.1	37163197	.	C	T	.	.	MAF_USDA=12.5
NC_035102.1	37163200	.	G	A	.	.	MAF_USDA=50.0
NC_035102.1	37163222	.	G	C	.	.	MAF_USDA=10.656
NC_035102.1	37164194	.	T	G	.	.	MAF_INRAE=21.667
NC_035102.1	37164297	.	C	T	.	.	MAF_INRAE=2.632
NC_035102.1	37164431	.	G	A	.	.	MAF_USDA=2.459
NC_035102.1	37164434	.	C	G	.	.	MAF_INRAE=25.833
NC_035102.1	37164446	.	T	A	.	.	MAF_INRAE=25.833
NC_035102.1	37164462	.	T	C	.	.	MAF_INRAE=7.5
NC_035102.1	37164479	.	A	C	.	.	MAF_INRAE=28.333
NC_035102.1	37164539	.	G	A	.	.	MAF_INRAE=3.333
NC_035102.1	37164714	.	G	C	.	.	MAF_INRAE=3.333
NC_035102.1	37164728	.	G	A	.	.	MAF_INRAE=8.333;MAF_USDA=2.459
NC_035102.1	37164733	.	T	G	.	.	MAF_INRAE=22.5
NC_035102.1	37164738	.	T	C	.	.	MAF_INRAE=40.833
NC_035102.1	37164739	.	G	T	.	.	MAF_INRAE=20.833;MAF_USDA=11.765
NC_035102.1	37164770	.	A	C	.	.	MAF_INRAE=29.167
NC_035102.1	37164772	.	G	A	.	.	MAF_INRAE=29.167;MAF_USDA=13.934
NC_035102.1	37164811	.	A	G	.	.	MAF_INRAE=15.823;MAF_USDA=17.059
NC_035102.1	37164817	.	T	G	.	.	MAF_USDA=4.918
NC_035102.1	37164890	.	C	T	.	.	MAF_INRAE=1.667
NC_035102.1	37164891	.	G	C	.	.	MAF_USDA=4.098
NC_035102.1	37164910	.	T	C	.	.	MAF_USDA=4.098
NC_035102.1	37164959	.	T	G	.	.	MAF_USDA=10.417
NC_035102.1	37164972	.	G	C	.	.	MAF_USDA=10.417
NC_035102.1	37165343	.	G	T	.	.	MAF_USDA=4.348
NC_035102.1	37165728	.	T	C	.	.	MAF_INRAE=11.667
NC_035102.1	37167102	.	C	T	.	.	MAF_USDA=15.217
NC_035102.1	37167457	.	A	C	.	.	MAF_USDA=4.167
NC_035102.1	37167511	.	C	T	.	.	MAF_USDA=12.5
NC_035102.1	37167698	.	T	A	.	.	MAF_INRAE=13.158;MAF_USDA=4.118
NC_035102.1	37167700	.	C	T	.	.	MAF_INRAE=19.167
NC_035102.1	37167776	.	A	T	.	.	MAF_INRAE=18.354;MAF_USDA=8.197
NC_035102.1	37167777	.	A	T	.	.	MAF_INRAE=5.0
NC_035102.1	37167805	.	G	T	.	.	MAF_USDA=7.377
NC_035102.1	37167858	.	G	A	.	.	MAF_USDA=3.279
NC_035102.1	37167962	.	A	G	.	.	MAF_USDA=4.098
NC_035102.1	37168028	.	G	C	.	.	MAF_USDA=4.167
NC_035102.1	37174091	.	C	T	.	.	MAF_USDA=3.279
NC_035102.1	37174128	.	T	C	.	.	MAF_USDA=6.471
NC_035102.1	37174233	.	A	G	.	.	MAF_USDA=3.279
NC_035102.1	37174246	.	A	T	.	.	MAF_INRAE=22.5;MAF_USDA=7.647
NC_035102.1	37174289	.	C	T	.	.	MAF_USDA=1.639
NC_035102.1	37174310	.	T	C	.	.	MAF_USDA=4.706
NC_035102.1	37174321	.	C	A	.	.	MAF_INRAE=2.5
NC_035102.1	37174324	.	C	T	.	.	MAF_INRAE=1.667;MAF_USDA=10.0
NC_035102.1	37174342	.	T	G	.	.	MAF_USDA=1.639
NC_035102.1	37174345	.	A	G	.	.	MAF_INRAE=3.333;MAF_USDA=4.918
NC_035102.1	37174357	.	A	C	.	.	MAF_INRAE=19.167;MAF_USDA=8.197
NC_035102.1	37174378	.	G	A	.	.	MAF_INRAE=1.667
NC_035102.1	37174411	.	G	C	.	.	MAF_INRAE=3.333
NC_035102.1	37174426	.	G	A	.	.	MAF_USDA=1.639
NC_035102.1	37174451	.	T	A	.	.	MAF_USDA=2.083
NC_035102.1	37174485	.	T	G	.	.	MAF_USDA=33.333
NC_035102.1	37174510	.	C	G	.	.	MAF_USDA=6.548
NC_035102.1	37174516	.	G	A	.	.	MAF_USDA=7.143
NC_035102.1	37174571	.	C	T	.	.	MAF_USDA=2.459
NC_035102.1	37174640	.	A	C	.	.	MAF_USDA=18.75
NC_035102.1	37182044	.	T	C	.	.	MAF_USDA=33.333
NC_035102.1	37182295	.	C	T	.	.	MAF_INRAE=27.5;MAF_USDA=7.647
NC_035102.1	37182322	.	A	G	.	.	MAF_INRAE=12.025;MAF_USDA=13.115
NC_035102.1	37182323	.	G	T	.	.	MAF_USDA=10.417
NC_035102.1	37182331	.	C	T	.	.	MAF_USDA=2.459
NC_035102.1	37182337	.	G	A	.	.	MAF_INRAE=27.5;MAF_USDA=18.033
NC_035102.1	37182427	.	G	A	.	.	MAF_USDA=4.706
NC_035102.1	37182448	.	T	A	.	.	MAF_USDA=2.459
NC_035102.1	37182540	.	C	G	.	.	MAF_USDA=6.557
NC_035102.1	37182542	.	C	G	.	.	MAF_USDA=18.235
NC_035102.1	37182553	.	C	G	.	.	MAF_USDA=2.459
NC_035102.1	37187147	.	C	T	.	.	MAF_INRAE=39.167
NC_035102.1	37187179	.	T	A	.	.	MAF_USDA=3.279
NC_035102.1	37187198	.	G	A	.	.	MAF_USDA=2.459
NC_035102.1	37187219	.	C	T	.	.	MAF_USDA=4.167
NC_035102.1	37187458	.	T	C	.	.	MAF_USDA=39.13
NC_035102.1	37189090	.	G	A	.	.	MAF_USDA=4.706
NC_035102.1	37189236	.	G	A	.	.	MAF_INRAE=1.667
NC_035102.1	37189370	.	C	G	.	.	MAF_USDA=14.583
NC_035102.1	37189383	.	T	A	.	.	MAF_USDA=10.417
NC_035102.1	37189438	.	T	C	.	.	MAF_INRAE=5.0
NC_035102.1	37189473	.	C	T	.	.	MAF_INRAE=2.5;MAF_USDA=11.765
NC_035102.1	37189474	.	G	A	.	.	MAF_INRAE=38.333;MAF_USDA=43.75
NC_035102.1	37189488	.	G	A	.	.	MAF_INRAE=6.667
NC_035102.1	37189489	.	A	T	.	.	MAF_INRAE=6.667
NC_035102.1	37189548	.	C	T	.	.	MAF_INRAE=9.494
NC_035102.1	37189590	.	G	C	.	.	MAF_INRAE=9.494
NC_035102.1	37189772	.	A	C	.	.	MAF_INRAE=43.333
NC_035102.1	37189800	.	G	A	.	.	MAF_INRAE=11.392
NC_035102.1	37189820	.	T	C	.	.	MAF_INRAE=42.5;MAF_USDA=29.167
NC_035102.1	37189864	.	C	T	.	.	MAF_INRAE=40.0
NC_035102.1	37189867	.	T	G	.	.	MAF_INRAE=9.167
NC_035102.1	37189906	.	C	T	.	.	MAF_INRAE=8.228
NC_035102.1	37189965	.	C	T	.	.	MAF_USDA=1.639
NC_035102.1	37189980	.	G	A	.	.	MAF_INRAE=1.667
NC_035102.1	37189988	.	G	T	.	.	MAF_INRAE=1.667
NC_035102.1	37190009	.	G	A	.	.	MAF_INRAE=3.333
NC_035102.1	37190024	.	A	G	.	.	MAF_INRAE=39.167
NC_035102.1	37191871	.	A	G	.	.	MAF_INRAE=1.899
NC_035102.1	37191884	.	C	A	.	.	MAF_INRAE=2.5
NC_035102.1	37191920	.	A	G	.	.	MAF_INRAE=32.5
NC_035102.1	37192000	.	C	T	.	.	MAF_USDA=13.043
NC_035102.1	37192079	.	T	C	.	.	MAF_USDA=6.471
NC_035102.1	37192162	.	C	A	.	.	MAF_INRAE=40.0
NC_035102.1	37192277	.	G	A	.	.	MAF_INRAE=9.167;MAF_USDA=8.333
NC_035102.1	37192298	.	G	A	.	.	MAF_USDA=1.639
NC_035102.1	37192328	.	A	G	.	.	MAF_INRAE=30.0
NC_035102.1	37192880	.	A	G	.	.	MAF_USDA=1.639
NC_035102.1	37192895	.	C	T	.	.	MAF_USDA=8.235
NC_035102.1	37192917	.	G	C	.	.	MAF_USDA=4.098
NC_035102.1	37192931	.	G	T	.	.	MAF_INRAE=43.333
NC_035102.1	37192937	.	A	G	.	.	MAF_INRAE=16.667
NC_035102.1	37193001	.	G	T	.	.	MAF_INRAE=20.0
NC_035102.1	37193021	.	G	A	.	.	MAF_USDA=2.459
NC_035102.1	37193232	.	T	A	.	.	MAF_INRAE=25.833
NC_035102.1	37193403	.	A	C	.	.	MAF_INRAE=2.632
NC_035102.1	37193447	.	G	A	.	.	MAF_USDA=10.417
NC_035102.1	37193496	.	G	T	.	.	MAF_USDA=4.098
NC_035102.1	37193504	.	T	A	.	.	MAF_INRAE=1.667
NC_035102.1	37193515	.	G	T	.	.	MAF_INRAE=1.667
NC_035102.1	37193516	.	G	A	.	.	MAF_INRAE=21.667
NC_035102.1	37193558	.	A	T	.	.	MAF_USDA=4.098
NC_035102.1	37193576	.	T	A	.	.	MAF_INRAE=1.667
NC_035102.1	37193594	.	C	G	.	.	MAF_USDA=6.25
NC_035102.1	37193626	.	G	A	.	.	MAF_INRAE=4.167;MAF_USDA=3.279
NC_035102.1	37193706	.	T	C	.	.	MAF_INRAE=16.667
NC_035102.1	37193718	.	A	G	.	.	MAF_INRAE=4.167;MAF_USDA=12.5
NC_035102.1	37193729	.	C	A	.	.	MAF_USDA=12.5
NC_035102.1	37193883	.	C	T	.	.	MAF_USDA=1.639
NC_035102.1	37193890	.	T	C	.	.	MAF_USDA=1.639
NC_035102.1	37193899	.	A	T	.	.	MAF_USDA=3.279
NC_035102.1	37194100	.	C	T	.	.	MAF_USDA=15.882
NC_035102.1	37194116	.	C	T	.	.	MAF_INRAE=19.167
NC_035102.1	37194125	.	G	A	.	.	MAF_INRAE=4.167;MAF_USDA=2.459
NC_035102.1	37194239	.	A	G	.	.	MAF_USDA=27.083
NC_035102.1	37194505	.	T	C	.	.	MAF_INRAE=4.167
NC_035102.1	37194508	.	C	T	.	.	MAF_INRAE=15.0
NC_035102.1	37194511	.	C	T	.	.	MAF_INRAE=26.667;MAF_USDA=11.475
NC_035102.1	37194576	.	A	C	.	.	MAF_USDA=8.333
NC_035102.1	37194637	.	C	A	.	.	MAF_USDA=10.417
NC_035102.1	37194688	.	G	T	.	.	MAF_USDA=12.5
NC_035102.1	37194698	.	A	T	.	.	MAF_INRAE=18.333
NC_035102.1	37194732	.	A	G	.	.	MAF_USDA=16.667
NC_035102.1	37194789	.	C	T	.	.	MAF_INRAE=20.0;MAF_USDA=10.588
NC_035102.1	37194849	.	C	T	.	.	MAF_USDA=1.639
NC_035102.1	37194891	.	G	A	.	.	MAF_INRAE=5.0
NC_035102.1	37194912	.	G	C	.	.	MAF_USDA=1.695
NC_035102.1	37194918	.	C	T	.	.	MAF_USDA=20.833
NC_035102.1	37194977	.	T	A	.	.	MAF_USDA=27.083
NC_035102.1	37194987	.	G	A	.	.	MAF_INRAE=5.696;MAF_USDA=10.417
NC_035102.1	37194996	.	T	A	.	.	MAF_INRAE=15.789
NC_035102.1	37195014	.	G	A	.	.	MAF_USDA=50.0
NC_035102.1	37195032	.	A	G	.	.	MAF_USDA=5.0
NC_035102.1	37195067	.	A	T	.	.	MAF_USDA=5.488
NC_035102.1	37195069	.	G	A	.	.	MAF_USDA=18.182
NC_035102.1	37195094	.	G	A	.	.	MAF_USDA=1.639
NC_035102.1	37195140	.	C	T	.	.	MAF_INRAE=16.667
NC_035102.1	37195312	.	A	C	.	.	MAF_INRAE=3.165;MAF_USDA=1.667
NC_035102.1	37195338	.	T	A	.	.	MAF_INRAE=15.0
NC_035102.1	37195478	.	GTT	GTA	.	.	MAF_USDA=28.571
NC_035102.1	37195561	.	T	C	.	.	MAF_USDA=19.565
NC_035102.1	37195809	.	C	T	.	.	MAF_INRAE=15.0
NC_035102.1	37195889	.	T	C	.	.	MAF_INRAE=15.833;MAF_USDA=8.235
NC_035102.1	37195930	.	G	A	.	.	MAF_INRAE=22.5
NC_035102.1	37195934	.	C	T	.	.	MAF_USDA=8.824
NC_035102.1	37195959	.	C	T	.	.	MAF_USDA=1.639
NC_035102.1	37196020	.	T	C	.	.	MAF_INRAE=38.333
NC_035102.1	37196044	.	A	G	.	.	MAF_USDA=6.557
NC_035102.1	37196081	.	A	T	.	.	MAF_INRAE=18.333;MAF_USDA=11.176
NC_035102.1	37196103	.	A	C	.	.	MAF_INRAE=5.0;MAF_USDA=6.557
NC_035102.1	37196138	.	C	T	.	.	MAF_USDA=2.459
NC_035102.1	37196141	.	TTAACCCC	TTAACCCA	.	.	MAF_USDA=10.417
NC_035102.1	37196162	.	G	A	.	.	MAF_INRAE=6.667
NC_035102.1	37196165	.	A	G	.	.	MAF_INRAE=36.667;MAF_USDA=50.0
NC_035102.1	37196169	.	A	T	.	.	MAF_INRAE=27.5;MAF_USDA=12.941
NC_035102.1	37196176	.	G	C	.	.	MAF_USDA=1.639
NC_035102.1	37196182	.	G	A	.	.	MAF_INRAE=5.833;MAF_USDA=4.918
NC_035102.1	37196198	.	C	T	.	.	MAF_INRAE=7.5;MAF_USDA=4.706
NC_035102.1	37196220	.	A	C	.	.	MAF_USDA=4.098
NC_035102.1	37196249	.	T	G	.	.	MAF_INRAE=46.667
NC_035102.1	37196276	.	T	A	.	.	MAF_USDA=5.738
NC_035102.1	37196280	.	G	A	.	.	MAF_INRAE=5.696;MAF_USDA=2.459
NC_035102.1	37196281	.	A	C	.	.	MAF_INRAE=14.167;MAF_USDA=42.353
NC_035102.1	37196282	.	C	T	.	.	MAF_INRAE=14.167;MAF_USDA=31.25
NC_035102.1	37196283	.	A	C	.	.	MAF_INRAE=14.167;MAF_USDA=33.333
NC_035102.1	37196292	.	A	G	.	.	MAF_INRAE=30.0
NC_035102.1	37196293	.	C	G	.	.	MAF_USDA=1.639
NC_035102.1	37196312	.	G	A	.	.	MAF_INRAE=9.167
NC_035102.1	37196335	.	A	G	.	.	MAF_INRAE=27.5;MAF_USDA=10.656
NC_035102.1	37196384	.	T	G	.	.	MAF_INRAE=6.667
NC_035102.1	37196439	.	A	T	.	.	MAF_INRAE=3.333
NC_035102.1	37196446	.	T	G	.	.	MAF_INRAE=5.833;MAF_USDA=4.918
NC_035102.1	37196522	.	T	A	.	.	MAF_INRAE=5.063;MAF_USDA=9.016
NC_035102.1	37196542	.	G	T	.	.	MAF_USDA=4.098
NC_035102.1	37196560	.	C	T	.	.	MAF_INRAE=5.0;MAF_USDA=4.098
NC_035102.1	37196700	.	A	C	.	.	MAF_INRAE=13.333
NC_035102.1	37198122	.	A	G	.	.	MAF_USDA=8.696
NC_035102.1	37198137	.	G	A	.	.	MAF_USDA=17.391
NC_035102.1	37198138	.	A	G	.	.	MAF_USDA=19.565
NC_035102.1	37199620	.	A	C	.	.	MAF_USDA=10.87
NC_035102.1	37199662	.	G	A	.	.	MAF_INRAE=45.833
NC_035102.1	37199674	.	C	T	.	.	MAF_INRAE=12.5
NC_035102.1	37199725	.	G	A	.	.	MAF_INRAE=37.5
NC_035102.1	37199779	.	A	T	.	.	MAF_USDA=2.459
NC_035102.1	37199832	.	C	A	.	.	MAF_INRAE=46.667
NC_035102.1	37199844	.	T	G	.	.	MAF_INRAE=1.667
NC_035102.1	37199904	.	G	T	.	.	MAF_INRAE=25.0;MAF_USDA=7.377
NC_035102.1	37199923	.	G	A	.	.	MAF_USDA=3.279
NC_035102.1	37199925	.	G	A	.	.	MAF_USDA=3.279
NC_035102.1	37199945	.	G	T	.	.	MAF_USDA=1.639
NC_035102.1	37200097	.	G	A	.	.	MAF_INRAE=18.333
NC_035102.1	37200158	.	G	T	.	.	MAF_INRAE=40.0
NC_035102.1	37200216	.	C	T	.	.	MAF_INRAE=42.5
NC_035102.1	37200222	.	G	A	.	.	MAF_INRAE=35.0
NC_035102.1	37200299	.	A	G	.	.	MAF_INRAE=44.167
NC_035102.1	37200312	.	A	G	.	.	MAF_INRAE=44.167
NC_035102.1	37200331	.	C	T	.	.	MAF_INRAE=5.833
NC_035102.1	37200332	.	G	C	.	.	MAF_USDA=2.083
NC_035102.1	37200357	.	C	T	.	.	MAF_INRAE=21.667;MAF_USDA=4.167
NC_035102.1	37200406	.	G	A	.	.	MAF_INRAE=3.333
NC_035102.1	37200408	.	G	T	.	.	MAF_INRAE=2.5
NC_035102.1	37200434	.	G	A	.	.	MAF_INRAE=5.833
NC_035102.1	37200501	.	C	T	.	.	MAF_INRAE=40.0
NC_035102.1	37200550	.	G	A	.	.	MAF_INRAE=2.5;MAF_USDA=12.5
NC_035102.1	37200601	.	A	G	.	.	MAF_INRAE=37.5
NC_035102.1	37200640	.	C	T	.	.	MAF_INRAE=3.333
NC_035102.1	37200660	.	T	G	.	.	MAF_INRAE=40.833
NC_035102.1	37200673	.	C	A	.	.	MAF_INRAE=5.696
NC_035102.1	37200676	.	T	G	.	.	MAF_INRAE=40.833
NC_035102.1	37200714	.	C	A	.	.	MAF_INRAE=26.667
NC_035102.1	37200726	.	C	T	.	.	MAF_INRAE=22.5
NC_035102.1	37200874	.	G	C	.	.	MAF_INRAE=39.167
NC_035102.1	37200994	.	T	C	.	.	MAF_USDA=3.279
NC_035102.1	37201031	.	C	T	.	.	MAF_USDA=15.909
NC_035102.1	37201048	.	G	A	.	.	MAF_INRAE=35.833
NC_035102.1	37201115	.	G	A	.	.	MAF_INRAE=2.5
NC_035102.1	37201146	.	C	T	.	.	MAF_INRAE=23.333
NC_035102.1	37201169	.	T	G	.	.	MAF_INRAE=2.632
NC_035102.1	37203397	.	G	T	.	.	MAF_INRAE=2.632
NC_035102.1	37203409	.	A	C	.	.	MAF_USDA=16.667
NC_035102.1	37203528	.	C	A	.	.	MAF_USDA=10.417
NC_035102.1	37203589	.	C	T	.	.	MAF_INRAE=4.167
NC_035102.1	37203842	.	A	T	.	.	MAF_INRAE=1.667
NC_035102.1	37209225	.	G	A	.	.	MAF_USDA=3.333
NC_035102.1	37209253	.	T	C	.	.	MAF_USDA=16.667
NC_035102.1	37209366	.	G	A	.	.	MAF_USDA=4.118
NC_035102.1	37209382	.	C	T	.	.	MAF_USDA=1.639
NC_035102.1	37209383	.	G	T	.	.	MAF_USDA=1.639
NC_035102.1	37209398	.	G	C	.	.	MAF_USDA=1.639
NC_035102.1	37209447	.	C	T	.	.	MAF_USDA=10.417
NC_035102.1	37209460	.	C	T	.	.	MAF_INRAE=1.667;MAF_USDA=10.417
NC_035102.1	37209466	.	G	A	.	.	MAF_INRAE=12.5
NC_035102.1	37209490	.	G	A	.	.	MAF_INRAE=2.5;MAF_USDA=12.295
NC_035102.1	37209536	.	G	T	.	.	MAF_INRAE=3.333;MAF_USDA=8.333
NC_035102.1	37209599	.	A	T	.	.	MAF_INRAE=25.833;MAF_USDA=3.529
NC_035102.1	37209707	.	C	T	.	.	MAF_INRAE=2.5;MAF_USDA=2.459
NC_035102.1	37209710	.	C	G	.	.	MAF_INRAE=2.5;MAF_USDA=4.098
NC_035102.1	37209770	.	T	G	.	.	MAF_INRAE=2.5
NC_035102.1	37209821	.	G	C	.	.	MAF_USDA=7.377
NC_035102.1	37210510	.	C	T	.	.	MAF_USDA=2.083
NC_035102.1	37210530	.	G	T	.	.	MAF_USDA=14.118
NC_035102.1	37210574	.	C	G	.	.	MAF_USDA=1.639
NC_035102.1	37210594	.	C	A	.	.	MAF_USDA=3.279
NC_035102.1	37210649	.	T	G	.	.	MAF_INRAE=2.5
NC_035102.1	37210659	.	G	A	.	.	MAF_INRAE=6.667
NC_035102.1	37210667	.	T	A	.	.	MAF_USDA=1.639
NC_035102.1	37210728	.	C	A	.	.	MAF_USDA=3.529
NC_035102.1	37210733	.	G	A	.	.	MAF_USDA=2.083
NC_035102.1	37210736	.	A	T	.	.	MAF_INRAE=1.667
NC_035102.1	37210743	.	A	C	.	.	MAF_INRAE=10.127
NC_035102.1	37210761	.	G	C	.	.	MAF_INRAE=1.667
NC_035102.1	37210762	.	A	T	.	.	MAF_INRAE=1.667
NC_035102.1	37210780	.	C	A	.	.	MAF_INRAE=3.333;MAF_USDA=4.706
NC_035102.1	37210809	.	T	C	.	.	MAF_INRAE=32.5;MAF_USDA=21.765
NC_035102.1	37210857	.	C	G	.	.	MAF_USDA=10.656
NC_035102.1	37210923	.	C	T	.	.	MAF_INRAE=5.063
NC_035102.1	37210963	.	A	C	.	.	MAF_USDA=6.25
NC_035102.1	37210964	.	G	T	.	.	MAF_USDA=6.25
NC_035102.1	37211015	.	G	A	.	.	MAF_INRAE=16.667
NC_035102.1	37211040	.	T	G	.	.	MAF_INRAE=3.333
NC_035102.1	37211198	.	A	T	.	.	MAF_USDA=29.167
NC_035102.1	37212019	.	TTCC	TTCT	.	.	MAF_USDA=23.913
NC_035102.1	37212275	.	G	T	.	.	MAF_USDA=10.87
NC_035102.1	37212528	.	T	G	.	.	MAF_USDA=15.254
NC_035102.1	37212541	.	G	C	.	.	MAF_USDA=5.085
NC_035102.1	37212607	.	T	C	.	.	MAF_INRAE=5.0;MAF_USDA=8.333
NC_035102.1	37212634	.	T	A	.	.	MAF_INRAE=1.667
NC_035102.1	37212635	.	G	T	.	.	MAF_INRAE=25.0
NC_035102.1	37212656	.	T	G	.	.	MAF_USDA=6.25
NC_035102.1	37212670	.	C	T	.	.	MAF_USDA=1.667
NC_035102.1	37212673	.	A	G	.	.	MAF_INRAE=3.333;MAF_USDA=13.043
NC_035102.1	37212687	.	T	A	.	.	MAF_INRAE=42.5
NC_035102.1	37212749	.	G	A	.	.	MAF_INRAE=45.0
NC_035102.1	37212899	.	G	A	.	.	MAF_USDA=8.696
NC_035102.1	37213610	.	T	G	.	.	MAF_USDA=47.727
NC_035102.1	37213844	.	G	A	.	.	MAF_USDA=1.639
NC_035102.1	37213893	.	A	T	.	.	MAF_USDA=2.941
NC_035102.1	37214445	.	C	A	.	.	MAF_INRAE=2.632
NC_035102.1	37214479	.	G	A	.	.	MAF_USDA=2.083
NC_035102.1	37214681	.	T	A	.	.	MAF_INRAE=15.833
NC_035102.1	37214694	.	G	A	.	.	MAF_INRAE=3.333;MAF_USDA=3.529
NC_035102.1	37214738	.	C	T	.	.	MAF_INRAE=1.667
NC_035102.1	37214777	.	G	A	.	.	MAF_INRAE=16.456
NC_035102.1	37214784	.	T	G	.	.	MAF_INRAE=21.667
NC_035102.1	37214847	.	C	T	.	.	MAF_INRAE=2.632;MAF_USDA=4.706
NC_035102.1	37215087	.	G	A	.	.	MAF_USDA=22.917
NC_035102.1	37217488	.	C	A	.	.	MAF_USDA=6.25
NC_035102.1	37217578	.	A	C	.	.	MAF_USDA=1.639
NC_035102.1	37217753	.	A	G	.	.	MAF_USDA=2.174
NC_035102.1	37217814	.	G	A	.	.	MAF_USDA=21.739
NC_035102.1	37218423	.	T	C	.	.	MAF_USDA=23.913
NC_035102.1	37218522	.	C	T	.	.	MAF_USDA=43.478
NC_035102.1	37218547	.	G	A	.	.	MAF_USDA=10.843
NC_035102.1	37218562	.	G	T	.	.	MAF_USDA=6.557
NC_035102.1	37218585	.	C	T	.	.	MAF_USDA=3.279
NC_035102.1	37218732	.	G	C	.	.	MAF_USDA=13.043
NC_035102.1	37218789	.	T	C	.	.	MAF_USDA=23.913
NC_035102.1	37218847	.	G	T	.	.	MAF_USDA=13.636
NC_035102.1	37225849	.	C	T	.	.	MAF_INRAE=2.5
NC_035102.1	37225872	.	G	A	.	.	MAF_USDA=3.279
NC_035102.1	37225881	.	T	G	.	.	MAF_USDA=19.672
NC_035102.1	37225885	.	G	A	.	.	MAF_USDA=13.115
NC_035102.1	37225889	.	A	G	.	.	MAF_USDA=18.033
NC_035102.1	37225891	.	C	G	.	.	MAF_USDA=12.295
NC_035102.1	37225898	.	T	A	.	.	MAF_USDA=4.098
NC_035102.1	37225949	.	G	A	.	.	MAF_USDA=18.75
NC_035102.1	37225951	.	G	C	.	.	MAF_USDA=25.0
NC_035102.1	37225953	.	G	A	.	.	MAF_INRAE=3.333
NC_035102.1	37225961	.	G	A	.	.	MAF_INRAE=8.333;MAF_USDA=12.5
NC_035102.1	37225975	.	A	G	.	.	MAF_INRAE=2.5
NC_035102.1	37225979	.	G	A	.	.	MAF_INRAE=2.5
NC_035102.1	37225981	.	G	C	.	.	MAF_INRAE=1.667;MAF_USDA=2.083
NC_035102.1	37225991	.	G	A	.	.	MAF_INRAE=8.333
NC_035102.1	37225996	.	A	G	.	.	MAF_INRAE=3.333
NC_035102.1	37226011	.	G	C	.	.	MAF_USDA=12.5
NC_035102.1	37226065	.	G	A	.	.	MAF_USDA=11.765
NC_035102.1	37226069	.	A	G	.	.	MAF_USDA=8.235
NC_035102.1	37226071	.	C	G	.	.	MAF_USDA=4.918
NC_035102.1	37226078	.	T	A	.	.	MAF_USDA=5.294
NC_035102.1	37226087	.	G	T	.	.	MAF_USDA=1.639
NC_035102.1	37235731	.	C	T	.	.	MAF_INRAE=8.333
NC_035102.1	37235755	.	C	A	.	.	MAF_INRAE=1.667
NC_035102.1	37235917	.	A	T	.	.	MAF_USDA=25.0
NC_035102.1	37235962	.	G	A	.	.	MAF_USDA=4.706
NC_035102.1	37235985	.	C	A	.	.	MAF_USDA=7.377
NC_035102.1	37236013	.	T	G	.	.	MAF_USDA=3.279
NC_035102.1	37236059	.	G	T	.	.	MAF_USDA=1.639
NC_035102.1	37236090	.	T	G	.	.	MAF_INRAE=22.5;MAF_USDA=35.119
NC_035102.1	37236095	.	T	G	.	.	MAF_USDA=4.918
NC_035102.1	37236099	.	A	C	.	.	MAF_INRAE=43.333;MAF_USDA=45.833
NC_035102.1	37236108	.	G	T	.	.	MAF_INRAE=34.167;MAF_USDA=13.043
NC_035102.1	37236470	.	C	T	.	.	MAF_USDA=21.739
NC_035102.1	37236506	.	G	A	.	.	MAF_USDA=9.524
NC_035102.1	37236518	.	C	T	.	.	MAF_USDA=42.857
NC_035102.1	37236545	.	C	A	.	.	MAF_USDA=1.724
NC_035102.1	37236609	.	T	A	.	.	MAF_USDA=1.724
NC_035102.1	37237074	.	C	T	.	.	MAF_USDA=35.714
NC_035102.1	37237887	.	C	A	.	.	MAF_INRAE=2.632
NC_035102.1	37237976	.	A	T	.	.	MAF_INRAE=2.632
NC_035102.1	37238171	.	T	G	.	.	MAF_USDA=2.273
NC_035102.1	37238212	.	C	G	.	.	MAF_USDA=23.913
NC_035102.1	37238258	.	C	T	.	.	MAF_INRAE=11.667;MAF_USDA=7.059
NC_035102.1	37238273	.	A	G	.	.	MAF_INRAE=49.167
NC_035102.1	37238346	.	A	T	.	.	MAF_INRAE=2.5
NC_035102.1	37239972	.	C	G	.	.	MAF_USDA=39.583
NC_035102.1	37240004	.	C	T	.	.	MAF_USDA=12.5
NC_035102.1	37240131	.	A	T	.	.	MAF_INRAE=8.333
NC_035102.1	37240132	.	G	T	.	.	MAF_INRAE=2.632
NC_035102.1	37240138	.	T	A	.	.	MAF_INRAE=7.5
NC_035102.1	37240154	.	A	C	.	.	MAF_INRAE=8.333
NC_035102.1	37240243	.	A	G	.	.	MAF_INRAE=49.167
NC_035102.1	37240329	.	G	T	.	.	MAF_USDA=2.083
NC_035102.1	37240352	.	T	C	.	.	MAF_USDA=2.353
NC_035102.1	37240368	.	A	G	.	.	MAF_INRAE=28.333
NC_035102.1	37240369	.	T	C	.	.	MAF_USDA=10.417
NC_035102.1	37240388	.	C	T	.	.	MAF_INRAE=28.333;MAF_USDA=13.529
NC_035102.1	37240391	.	G	C	.	.	MAF_INRAE=28.333;MAF_USDA=14.118
NC_035102.1	37240413	.	A	C	.	.	MAF_INRAE=1.667;MAF_USDA=2.459
NC_035102.1	37240428	.	C	T	.	.	MAF_INRAE=9.167
NC_035102.1	37240429	.	A	G	.	.	MAF_INRAE=9.167
NC_035102.1	37240463	.	C	T	.	.	MAF_USDA=4.098
NC_035102.1	37240470	.	T	G	.	.	MAF_USDA=2.083
NC_035102.1	37240669	.	A	T	.	.	MAF_INRAE=39.167
NC_035102.1	37240730	.	C	T	.	.	MAF_USDA=17.391
NC_035102.1	37240820	.	C	T	.	.	MAF_USDA=15.217
NC_035102.1	37240936	.	A	C	.	.	MAF_INRAE=1.667
NC_035102.1	37240956	.	C	T	.	.	MAF_USDA=1.639
NC_035102.1	37240978	.	A	G	.	.	MAF_USDA=10.417
NC_035102.1	37240985	.	C	G	.	.	MAF_USDA=9.836
NC_035102.1	37241008	.	C	T	.	.	MAF_INRAE=2.5
NC_035102.1	37241010	.	C	T	.	.	MAF_INRAE=13.291;MAF_USDA=4.706
NC_035102.1	37241064	.	G	C	.	.	MAF_INRAE=45.833
NC_035102.1	37241086	.	C	T	.	.	MAF_USDA=1.765
NC_035102.1	37241093	.	C	A	.	.	MAF_INRAE=45.833
NC_035102.1	37241230	.	G	A	.	.	MAF_INRAE=9.167
NC_035102.1	37241398	.	A	G	.	.	MAF_USDA=4.098
NC_035102.1	37241407	.	C	G	.	.	MAF_INRAE=16.667;MAF_USDA=22.917
NC_035102.1	37241450	.	G	A	.	.	MAF_INRAE=26.667
NC_035102.1	37241451	.	G	T	.	.	MAF_INRAE=5.833
NC_035102.1	37241467	.	A	T	.	.	MAF_USDA=1.639
NC_035102.1	37241481	.	A	T	.	.	MAF_INRAE=2.5
NC_035102.1	37241542	.	T	A	.	.	MAF_USDA=14.706
NC_035102.1	37241544	.	A	G	.	.	MAF_USDA=22.917
NC_035102.1	37241586	.	G	T	.	.	MAF_USDA=18.75
NC_035102.1	37243022	.	A	G	.	.	MAF_USDA=10.87
NC_035102.1	37244416	.	G	A	.	.	MAF_USDA=8.333
NC_035102.1	37244428	.	G	A	.	.	MAF_INRAE=4.167;MAF_USDA=12.5
NC_035102.1	37244472	.	G	T	.	.	MAF_USDA=43.75
NC_035102.1	37244475	.	T	C	.	.	MAF_USDA=8.197
NC_035102.1	37244478	.	G	T	.	.	MAF_INRAE=5.0
NC_035102.1	37244479	.	T	C	.	.	MAF_USDA=2.459
NC_035102.1	37244523	.	A	T	.	.	MAF_INRAE=9.167
NC_035102.1	37244543	.	C	T	.	.	MAF_INRAE=19.167
NC_035102.1	37244617	.	C	T	.	.	MAF_USDA=2.459
NC_035102.1	37244638	.	C	A	.	.	MAF_INRAE=22.5
NC_035102.1	37244639	.	G	A	.	.	MAF_INRAE=8.333
NC_035102.1	37244652	.	C	A	.	.	MAF_INRAE=7.595;MAF_USDA=6.471
NC_035102.1	37244658	.	G	A	.	.	MAF_USDA=8.333
NC_035102.1	37244710	.	G	A	.	.	MAF_USDA=4.706
NC_035102.1	37244719	.	G	T	.	.	MAF_USDA=2.083
NC_035102.1	37244782	.	A	C	.	.	MAF_INRAE=15.833
NC_035102.1	37244807	.	G	A	.	.	MAF_INRAE=15.833
NC_035102.1	37244845	.	C	T	.	.	MAF_USDA=3.279
NC_035102.1	37244854	.	G	A	.	.	MAF_USDA=5.294
NC_035102.1	37244865	.	G	A	.	.	MAF_INRAE=19.167
NC_035102.1	37244891	.	C	T	.	.	MAF_INRAE=37.5
NC_035102.1	37244937	.	G	T	.	.	MAF_INRAE=36.667;MAF_USDA=20.588
NC_035102.1	37244995	.	T	G	.	.	MAF_INRAE=2.5
NC_035102.1	37245016	.	G	A	.	.	MAF_INRAE=1.667
NC_035102.1	37245267	.	A	G	.	.	MAF_USDA=4.706
NC_035102.1	37245328	.	C	T	.	.	MAF_USDA=10.417
NC_035102.1	37245349	.	G	A	.	.	MAF_USDA=2.941
NC_035102.1	37245403	.	C	T	.	.	MAF_USDA=5.294
NC_035102.1	37245414	.	C	A	.	.	MAF_USDA=16.667
NC_035102.1	37245436	.	T	G	.	.	MAF_INRAE=2.5
NC_035102.1	37245542	.	G	A	.	.	MAF_INRAE=10.833
NC_035102.1	37247198	.	G	A	.	.	MAF_USDA=9.016
NC_035102.1	37247250	.	A	T	.	.	MAF_INRAE=2.632
NC_035102.1	37247302	.	T	A	.	.	MAF_INRAE=9.167
NC_035102.1	37247386	.	T	C	.	.	MAF_USDA=2.459
NC_035102.1	37247411	.	T	A	.	.	MAF_USDA=2.353
NC_035102.1	37247424	.	G	A	.	.	MAF_USDA=1.639
NC_035102.1	37247515	.	G	A	.	.	MAF_INRAE=1.667;MAF_USDA=13.529
NC_035102.1	37247633	.	A	G	.	.	MAF_INRAE=29.167
NC_035102.1	37247641	.	T	G	.	.	MAF_USDA=4.918
NC_035102.1	37247668	.	A	T	.	.	MAF_INRAE=31.667;MAF_USDA=13.529
NC_035102.1	37247672	.	T	C	.	.	MAF_INRAE=48.333
NC_035102.1	37247692	.	C	T	.	.	MAF_INRAE=27.5;MAF_USDA=12.5
NC_035102.1	37247693	.	G	A	.	.	MAF_USDA=6.557
NC_035102.1	37247699	.	A	G	.	.	MAF_USDA=3.279
NC_035102.1	37247755	.	G	A	.	.	MAF_USDA=4.167
NC_035102.1	37247767	.	A	T	.	.	MAF_INRAE=2.632
NC_035102.1	37247780	.	A	G	.	.	MAF_INRAE=3.165
NC_035102.1	37247835	.	G	T	.	.	MAF_USDA=8.333
NC_035102.1	37247995	.	T	C	.	.	MAF_INRAE=45.0
NC_035102.1	37248016	.	C	T	.	.	MAF_INRAE=34.167
NC_035102.1	37248018	.	G	A	.	.	MAF_INRAE=6.667
NC_035102.1	37248031	.	C	G	.	.	MAF_INRAE=49.167
NC_035102.1	37248054	.	C	G	.	.	MAF_USDA=2.353
NC_035102.1	37248065	.	A	T	.	.	MAF_INRAE=1.667
NC_035102.1	37248067	.	C	T	.	.	MAF_INRAE=1.667
NC_035102.1	37248077	.	G	T	.	.	MAF_USDA=4.706
NC_035102.1	37248460	.	T	A	.	.	MAF_USDA=6.25
NC_035102.1	37248461	.	G	T	.	.	MAF_USDA=6.25
NC_035102.1	37248509	.	G	C	.	.	MAF_INRAE=13.291;MAF_USDA=4.167
NC_035102.1	37248537	.	A	G	.	.	MAF_INRAE=4.167;MAF_USDA=20.0
NC_035102.1	37248624	.	C	T	.	.	MAF_USDA=3.39
NC_035102.1	37250667	.	C	T	.	.	MAF_USDA=13.636
NC_035102.1	37251451	.	C	T	.	.	MAF_USDA=4.348
NC_035102.1	37251458	.	T	C	.	.	MAF_INRAE=2.632
NC_035102.1	37251469	.	G	T	.	.	MAF_INRAE=12.5
NC_035102.1	37251711	.	A	C	.	.	MAF_USDA=3.529
NC_035102.1	37251712	.	C	T	.	.	MAF_USDA=3.529
NC_035102.1	37251747	.	A	G	.	.	MAF_INRAE=16.667;MAF_USDA=30.723
NC_035102.1	37251809	.	C	A	.	.	MAF_USDA=34.783
NC_035102.1	37251810	.	A	C	.	.	MAF_USDA=26.087
NC_035102.1	37251839	.	T	C	.	.	MAF_INRAE=27.5
NC_035102.1	37251876	.	G	T	.	.	MAF_USDA=25.0
NC_035102.1	37251933	.	T	C	.	.	MAF_INRAE=27.5
NC_035102.1	37251948	.	C	A	.	.	MAF_INRAE=1.667
NC_035102.1	37251997	.	A	G	.	.	MAF_INRAE=8.333
NC_035102.1	37252059	.	G	C	.	.	MAF_USDA=8.333
NC_035102.1	37252080	.	G	T	.	.	MAF_USDA=4.706
NC_035102.1	37252088	.	T	A	.	.	MAF_USDA=5.357
NC_035102.1	37252096	.	T	A	.	.	MAF_USDA=2.5
NC_035102.1	37252315	.	C	T	.	.	MAF_USDA=13.043
NC_035102.1	37252321	.	G	A	.	.	MAF_USDA=43.478
NC_035102.1	37255115	.	T	G	.	.	MAF_USDA=3.279
NC_035102.1	37255124	.	G	A	.	.	MAF_USDA=1.639
NC_035102.1	37255164	.	T	C	.	.	MAF_INRAE=9.167
NC_035102.1	37255220	.	C	A	.	.	MAF_USDA=14.583
NC_035102.1	37255256	.	A	T	.	.	MAF_INRAE=18.333
NC_035102.1	37255321	.	A	T	.	.	MAF_USDA=2.459
NC_035102.1	37255351	.	T	G	.	.	MAF_INRAE=3.333
NC_035102.1	37255370	.	A	G	.	.	MAF_USDA=4.918
NC_035102.1	37255422	.	T	G	.	.	MAF_USDA=6.522
NC_035102.1	37255612	.	T	C	.	.	MAF_USDA=11.176
NC_035102.1	37255624	.	C	T	.	.	MAF_INRAE=10.833;MAF_USDA=13.934
NC_035102.1	37255630	.	A	T	.	.	MAF_INRAE=1.667
NC_035102.1	37255698	.	C	A	.	.	MAF_INRAE=5.0;MAF_USDA=5.882
NC_035102.1	37255712	.	T	A	.	.	MAF_USDA=6.25
NC_035102.1	37255720	.	A	T	.	.	MAF_INRAE=5.833;MAF_USDA=3.279
NC_035102.1	37255744	.	C	T	.	.	MAF_INRAE=30.0
NC_035102.1	37255779	.	T	A	.	.	MAF_INRAE=30.0
NC_035102.1	37255785	.	C	T	.	.	MAF_INRAE=8.333;MAF_USDA=4.706
NC_035102.1	37255786	.	G	A	.	.	MAF_INRAE=25.833
NC_035102.1	37255807	.	A	G	.	.	MAF_INRAE=27.5;MAF_USDA=16.667
NC_035102.1	37255871	.	C	G	.	.	MAF_INRAE=5.0
NC_035102.1	37255873	.	G	C	.	.	MAF_INRAE=5.0
NC_035102.1	37255897	.	G	C	.	.	MAF_INRAE=11.667
NC_035102.1	37255904	.	A	C	.	.	MAF_INRAE=11.667
NC_035102.1	37255935	.	A	T	.	.	MAF_INRAE=22.5;MAF_USDA=2.5
NC_035102.1	37255951	.	C	G	.	.	MAF_INRAE=18.333
NC_035102.1	37255993	.	C	T	.	.	MAF_USDA=5.294
NC_035102.1	37259173	.	T	G	.	.	MAF_USDA=10.417
NC_035102.1	37259451	.	C	T	.	.	MAF_USDA=5.357
NC_035102.1	37259572	.	C	T	.	.	MAF_INRAE=21.667
NC_035102.1	37259787	.	G	T	.	.	MAF_INRAE=2.632
NC_035102.1	37259802	.	G	T	.	.	MAF_INRAE=5.833
NC_035102.1	37259807	.	G	C	.	.	MAF_USDA=1.639
NC_035102.1	37259845	.	C	T	.	.	MAF_USDA=6.25
NC_035102.1	37260310	.	T	C	.	.	MAF_INRAE=2.632
NC_035102.1	37260465	.	C	T	.	.	MAF_USDA=4.167
NC_035102.1	37263127	.	C	A	.	.	MAF_INRAE=6.667;MAF_USDA=22.917
NC_035102.1	37263153	.	A	C	.	.	MAF_INRAE=8.861
NC_035102.1	37266976	.	C	T	.	.	MAF_INRAE=3.333;MAF_USDA=39.583
NC_035102.1	37266984	.	G	T	.	.	MAF_INRAE=3.333;MAF_USDA=39.583
NC_035102.1	37266990	.	G	A	.	.	MAF_INRAE=2.5
NC_035102.1	37267109	.	T	A	.	.	MAF_USDA=2.459
NC_035102.1	37267556	.	G	T	.	.	MAF_USDA=41.667
NC_035102.1	37276152	.	C	T	.	.	MAF_INRAE=29.167;MAF_USDA=10.417
NC_035102.1	37276154	.	C	T	.	.	MAF_INRAE=29.167;MAF_USDA=10.417
NC_035102.1	37276226	.	A	C	.	.	MAF_INRAE=3.333
NC_035102.1	37276244	.	A	G	.	.	MAF_INRAE=12.025
NC_035102.1	37276287	.	C	A	.	.	MAF_INRAE=36.667
NC_035102.1	37276348	.	A	G	.	.	MAF_USDA=8.333
NC_035102.1	37277893	.	A	G	.	.	MAF_INRAE=2.5
NC_035102.1	37278220	.	G	A	.	.	MAF_INRAE=13.333;MAF_USDA=22.917
NC_035102.1	37278226	.	C	T	.	.	MAF_INRAE=4.43
NC_035102.1	37278368	.	A	T	.	.	MAF_INRAE=25.949;MAF_USDA=15.294
NC_035102.1	37278425	.	T	A	.	.	MAF_INRAE=2.5;MAF_USDA=9.524
NC_035102.1	37278447	.	G	T	.	.	MAF_USDA=2.459
NC_035102.1	37278453	.	A	G	.	.	MAF_USDA=2.083
NC_035102.1	37278464	.	C	G	.	.	MAF_INRAE=36.667
NC_035102.1	37278466	.	A	T	.	.	MAF_USDA=1.765
NC_035102.1	37278485	.	C	T	.	.	MAF_USDA=2.459
NC_035102.1	37278604	.	C	T	.	.	MAF_INRAE=1.667
NC_035102.1	37278612	.	C	T	.	.	MAF_INRAE=3.333
NC_035102.1	37278613	.	G	A	.	.	MAF_USDA=10.417
NC_035102.1	37278615	.	C	T	.	.	MAF_INRAE=44.167
NC_035102.1	37278620	.	G	C	.	.	MAF_INRAE=44.167
NC_035102.1	37278629	.	A	C	.	.	MAF_INRAE=11.392
NC_035102.1	37278680	.	T	A	.	.	MAF_INRAE=25.833
NC_035102.1	37278694	.	G	A	.	.	MAF_INRAE=1.667
NC_035102.1	37278720	.	G	A	.	.	MAF_INRAE=41.667
NC_035102.1	37278759	.	C	A	.	.	MAF_USDA=4.167
NC_035102.1	37278812	.	T	G	.	.	MAF_INRAE=1.667
NC_035102.1	37278852	.	A	G	.	.	MAF_INRAE=47.5
NC_035102.1	37278917	.	G	T	.	.	MAF_INRAE=1.667
NC_035102.1	37278996	.	C	A	.	.	MAF_INRAE=39.167
NC_035102.1	37279004	.	G	A	.	.	MAF_INRAE=21.667;MAF_USDA=6.25
NC_035102.1	37279040	.	G	T	.	.	MAF_USDA=1.639
NC_035102.1	37279116	.	C	T	.	.	MAF_INRAE=23.333
NC_035102.1	37279122	.	T	G	.	.	MAF_INRAE=24.167
NC_035102.1	37279152	.	G	A	.	.	MAF_INRAE=12.025
NC_035102.1	37279274	.	C	T	.	.	MAF_INRAE=4.43;MAF_USDA=3.529
NC_035102.1	37279315	.	A	G	.	.	MAF_USDA=2.459
NC_035102.1	37279323	.	A	C	.	.	MAF_USDA=3.529
NC_035102.1	37279356	.	G	T	.	.	MAF_INRAE=25.833
NC_035102.1	37279363	.	G	C	.	.	MAF_USDA=1.639
NC_035102.1	37279532	.	C	T	.	.	MAF_USDA=1.639
NC_035102.1	37279557	.	C	T	.	.	MAF_USDA=1.639
NC_035102.1	37279558	.	G	A	.	.	MAF_USDA=25.0
NC_035102.1	37279562	.	A	G	.	.	MAF_USDA=41.667
NC_035102.1	37279716	.	C	T	.	.	MAF_INRAE=5.833
NC_035102.1	37279725	.	G	A	.	.	MAF_INRAE=3.333
NC_035102.1	37280094	.	T	C	.	.	MAF_USDA=28.571
NC_035102.1	37280139	.	C	T	.	.	MAF_USDA=15.217
NC_035102.1	37280144	.	G	A	.	.	MAF_INRAE=32.5;MAF_USDA=18.182
NC_035102.1	37280195	.	A	C	.	.	MAF_INRAE=27.5;MAF_USDA=30.435
NC_035102.1	37280196	.	T	C	.	.	MAF_USDA=8.696
NC_035102.1	37280363	.	C	T	.	.	MAF_USDA=15.909
NC_035102.1	37280445	.	C	T	.	.	MAF_USDA=1.639
NC_035102.1	37280465	.	C	T	.	.	MAF_USDA=3.279
NC_035102.1	37280470	.	G	T	.	.	MAF_INRAE=2.5
NC_035102.1	37280474	.	G	T	.	.	MAF_INRAE=2.5
NC_035102.1	37280531	.	G	A	.	.	MAF_USDA=1.639
NC_035102.1	37280552	.	C	T	.	.	MAF_USDA=11.475
NC_035102.1	37280556	.	G	A	.	.	MAF_USDA=4.918
NC_035102.1	37280898	.	T	C	.	.	MAF_USDA=39.583
NC_035102.1	37280905	.	G	A	.	.	MAF_USDA=35.417
NC_035102.1	37281044	.	A	C	.	.	MAF_USDA=1.639
NC_035102.1	37281061	.	G	A	.	.	MAF_USDA=30.435
NC_035102.1	37281079	.	C	G	.	.	MAF_INRAE=13.333
NC_035102.1	37281105	.	G	A	.	.	MAF_INRAE=3.333
NC_035102.1	37281121	.	T	C	.	.	MAF_USDA=8.333
NC_035102.1	37281133	.	A	G	.	.	MAF_INRAE=22.5;MAF_USDA=12.5
NC_035102.1	37281289	.	T	C	.	.	MAF_INRAE=12.5
NC_035102.1	37281310	.	C	T	.	.	MAF_INRAE=11.667
NC_035102.1	37284226	.	G	A	.	.	MAF_USDA=8.333
NC_035102.1	37284396	.	T	G	.	.	MAF_INRAE=2.5
NC_035102.1	37284472	.	T	C	.	.	MAF_INRAE=2.632;MAF_USDA=3.279
NC_035102.1	37284551	.	C	A	.	.	MAF_USDA=3.279
NC_035102.1	37284713	.	C	T	.	.	MAF_INRAE=1.667;MAF_USDA=16.667
NC_035102.1	37284930	.	A	C	.	.	MAF_INRAE=1.667
NC_035102.1	37285497	.	C	A	.	.	MAF_USDA=4.167
NC_035102.1	37285665	.	C	A	.	.	MAF_USDA=18.182
NC_035102.1	37285756	.	C	A	.	.	MAF_INRAE=22.5
NC_035102.1	37285849	.	C	T	.	.	MAF_USDA=8.333
NC_035102.1	37285906	.	C	T	.	.	MAF_USDA=4.167
NC_035102.1	37286003	.	A	G	.	.	MAF_USDA=22.917
NC_035102.1	37286112	.	C	T	.	.	MAF_INRAE=21.667
NC_035102.1	37286159	.	C	T	.	.	MAF_INRAE=3.333;MAF_USDA=6.557
NC_035102.1	37286160	.	G	A	.	.	MAF_INRAE=33.333
NC_035102.1	37286172	.	C	T	.	.	MAF_USDA=1.639
NC_035102.1	37286174	.	G	A	.	.	MAF_INRAE=29.167;MAF_USDA=10.0
NC_035102.1	37286636	.	C	A	.	.	MAF_USDA=6.25
NC_035102.1	37286660	.	G	T	.	.	MAF_USDA=6.25
NC_035102.1	37286674	.	A	G	.	.	MAF_USDA=10.417
NC_035102.1	37286879	.	G	T	.	.	MAF_INRAE=1.667
NC_035102.1	37286930	.	G	A	.	.	MAF_INRAE=8.333
NC_035102.1	37286967	.	C	T	.	.	MAF_INRAE=12.5
NC_035102.1	37286991	.	G	A	.	.	MAF_INRAE=1.667
NC_035102.1	37287012	.	A	G	.	.	MAF_USDA=4.098
NC_035102.1	37287054	.	T	G	.	.	MAF_INRAE=33.333
NC_035102.1	37287079	.	G	T	.	.	MAF_USDA=10.0
NC_035102.1	37287084	.	T	A	.	.	MAF_INRAE=3.333
NC_035102.1	37287104	.	A	G	.	.	MAF_INRAE=2.5;MAF_USDA=3.279
NC_035102.1	37287128	.	C	T	.	.	MAF_USDA=4.167
NC_035102.1	37287141	.	G	C	.	.	MAF_USDA=4.918
NC_035102.1	37287153	.	G	C	.	.	MAF_USDA=4.918
NC_035102.1	37287168	.	C	A	.	.	MAF_USDA=2.459
NC_035102.1	37287205	.	A	T	.	.	MAF_INRAE=25.0
NC_035102.1	37287347	.	A	G	.	.	MAF_INRAE=10.127
NC_035102.1	37287358	.	G	T	.	.	MAF_INRAE=10.759
NC_035102.1	37287420	.	A	G	.	.	MAF_INRAE=20.0
NC_035102.1	37287487	.	T	C	.	.	MAF_INRAE=8.861
NC_035102.1	37287533	.	T	C	.	.	MAF_INRAE=11.667
NC_035102.1	37287540	.	G	T	.	.	MAF_INRAE=2.5
NC_035102.1	37287556	.	G	A	.	.	MAF_INRAE=1.667;MAF_USDA=3.529
NC_035102.1	37287579	.	C	T	.	.	MAF_INRAE=14.167
NC_035102.1	37287580	.	G	A	.	.	MAF_INRAE=2.5;MAF_USDA=6.557
NC_035102.1	37287586	.	G	A	.	.	MAF_INRAE=2.5
NC_035102.1	37287685	.	G	T	.	.	MAF_USDA=14.583
NC_035102.1	37288400	.	G	A	.	.	MAF_INRAE=8.861
NC_035102.1	37288441	.	A	C	.	.	MAF_INRAE=12.5
NC_035102.1	37288587	.	G	A	.	.	MAF_INRAE=13.158;MAF_USDA=5.738
NC_035102.1	37288610	.	T	C	.	.	MAF_INRAE=20.833;MAF_USDA=11.176
NC_035102.1	37288618	.	A	C	.	.	MAF_INRAE=5.696;MAF_USDA=4.918
NC_035102.1	37288636	.	T	G	.	.	MAF_USDA=2.459
NC_035102.1	37288674	.	G	A	.	.	MAF_USDA=7.377
NC_035102.1	37288686	.	T	C	.	.	MAF_USDA=4.098
NC_035102.1	37288698	.	A	T	.	.	MAF_INRAE=9.167
NC_035102.1	37288746	.	G	T	.	.	MAF_INRAE=12.025
NC_035102.1	37288823	.	C	T	.	.	MAF_USDA=10.0
NC_035102.1	37291525	.	G	A	.	.	MAF_INRAE=8.333
NC_035102.1	37291556	.	G	A	.	.	MAF_INRAE=40.0
NC_035102.1	37291557	.	G	T	.	.	MAF_USDA=4.167
NC_035102.1	37291796	.	T	A	.	.	MAF_USDA=4.167
NC_035102.1	37291822	.	C	A	.	.	MAF_USDA=35.417
NC_035102.1	37291830	.	T	G	.	.	MAF_USDA=22.917
NC_035102.1	37298459	.	C	T	.	.	MAF_INRAE=5.263
NC_035102.1	37298540	.	A	C	.	.	MAF_USDA=17.391
NC_035102.1	37298594	.	C	T	.	.	MAF_USDA=16.667
NC_035102.1	37298658	.	G	A	.	.	MAF_INRAE=2.632;MAF_USDA=6.25
NC_035102.1	37298691	.	G	A	.	.	MAF_USDA=8.824
NC_035102.1	37298694	.	C	T	.	.	MAF_USDA=5.882
NC_035102.1	37298737	.	G	A	.	.	MAF_INRAE=46.667;MAF_USDA=39.583
NC_035102.1	37298803	.	A	G	.	.	MAF_INRAE=2.5;MAF_USDA=5.833
NC_035102.1	37298816	.	A	G	.	.	MAF_INRAE=25.0;MAF_USDA=18.452
NC_035102.1	37298892	.	C	T	.	.	MAF_INRAE=25.0;MAF_USDA=10.0
NC_035102.1	37298904	.	G	T	.	.	MAF_INRAE=25.0;MAF_USDA=9.412
NC_035102.1	37298930	.	G	T	.	.	MAF_USDA=5.882
NC_035102.1	37299024	.	G	C	.	.	MAF_USDA=3.279
NC_035102.1	37299037	.	A	G	.	.	MAF_USDA=37.5
NC_035102.1	37299092	.	C	T	.	.	MAF_INRAE=2.632;MAF_USDA=9.016
NC_035102.1	37299168	.	C	T	.	.	MAF_USDA=9.412
NC_035102.1	37299171	.	G	T	.	.	MAF_USDA=5.738
NC_035102.1	37299229	.	T	C	.	.	MAF_USDA=17.391
NC_035102.1	37302315	.	T	C	.	.	MAF_INRAE=4.167;MAF_USDA=33.333
NC_035102.1	37302373	.	T	C	.	.	MAF_INRAE=9.494
NC_035102.1	37302396	.	A	T	.	.	MAF_INRAE=29.167
NC_035102.1	37302464	.	T	C	.	.	MAF_INRAE=3.797
NC_035102.1	37302468	.	G	T	.	.	MAF_INRAE=5.833;MAF_USDA=17.059
NC_035102.1	37302474	.	C	G	.	.	MAF_INRAE=20.833;MAF_USDA=5.294
NC_035102.1	37302505	.	C	G	.	.	MAF_INRAE=33.333;MAF_USDA=47.917
NC_035102.1	37302532	.	G	C	.	.	MAF_INRAE=26.667
NC_035102.1	37302535	.	C	T	.	.	MAF_USDA=2.459
NC_035102.1	37302539	.	T	C	.	.	MAF_USDA=20.833
NC_035102.1	37302609	.	G	C	.	.	MAF_INRAE=12.658
NC_035102.1	37302625	.	C	T	.	.	MAF_INRAE=13.291
NC_035102.1	37302672	.	G	T	.	.	MAF_INRAE=39.167
NC_035102.1	37302676	.	C	A	.	.	MAF_INRAE=39.167
NC_035102.1	37302699	.	T	G	.	.	MAF_INRAE=11.392
NC_035102.1	37302744	.	T	C	.	.	MAF_USDA=8.475
NC_035102.1	37302809	.	C	G	.	.	MAF_INRAE=29.167
NC_035102.1	37302821	.	C	G	.	.	MAF_INRAE=6.667;MAF_USDA=3.333
NC_035102.1	37302871	.	G	A	.	.	MAF_USDA=4.167
NC_035102.1	37302878	.	T	G	.	.	MAF_INRAE=29.167
NC_035102.1	37302893	.	C	T	.	.	MAF_INRAE=8.228
NC_035102.1	37302945	.	G	T	.	.	MAF_INRAE=23.333
NC_035102.1	37302950	.	G	A	.	.	MAF_INRAE=23.333
NC_035102.1	37303013	.	T	A	.	.	MAF_INRAE=22.5
NC_035102.1	37303030	.	G	A	.	.	MAF_USDA=4.167
NC_035102.1	37303043	.	C	T	.	.	MAF_INRAE=31.667
NC_035102.1	37303070	.	C	T	.	.	MAF_INRAE=30.833
NC_035102.1	37303099	.	C	A	.	.	MAF_USDA=6.471
NC_035102.1	37303224	.	A	G	.	.	MAF_INRAE=1.667
NC_035102.1	37303276	.	C	A	.	.	MAF_INRAE=3.333;MAF_USDA=3.279
NC_035102.1	37303355	.	C	A	.	.	MAF_USDA=4.706
NC_035102.1	37303356	.	A	G	.	.	MAF_INRAE=1.667
NC_035102.1	37303429	.	G	T	.	.	MAF_INRAE=3.333;MAF_USDA=10.417
NC_035102.1	37303520	.	A	C	.	.	MAF_INRAE=30.0
NC_035102.1	37303615	.	C	T	.	.	MAF_INRAE=4.167
NC_035102.1	37303651	.	A	G	.	.	MAF_INRAE=5.0
NC_035102.1	37303771	.	C	A	.	.	MAF_USDA=4.237
NC_035102.1	37303903	.	T	C	.	.	MAF_INRAE=3.333
NC_035102.1	37303922	.	G	T	.	.	MAF_USDA=2.5
NC_035102.1	37306294	.	G	A	.	.	MAF_INRAE=7.5
NC_035102.1	37306315	.	G	T	.	.	MAF_INRAE=1.667
NC_035102.1	37306353	.	T	C	.	.	MAF_INRAE=9.167
NC_035102.1	37306361	.	A	T	.	.	MAF_USDA=1.667
NC_035102.1	37306384	.	C	T	.	.	MAF_INRAE=22.5
NC_035102.1	37306503	.	A	G	.	.	MAF_USDA=4.098
NC_035102.1	37306515	.	G	A	.	.	MAF_INRAE=9.167;MAF_USDA=17.059
NC_035102.1	37306655	.	G	T	.	.	MAF_USDA=10.417
NC_035102.1	37307539	.	A	C	.	.	MAF_USDA=39.13
NC_035102.1	37307673	.	C	T	.	.	MAF_INRAE=6.329
NC_035102.1	37307775	.	G	T	.	.	MAF_USDA=5.0
NC_035102.1	37307899	.	T	C	.	.	MAF_INRAE=30.0
NC_035102.1	37307911	.	G	T	.	.	MAF_INRAE=30.0
NC_035102.1	37307923	.	G	C	.	.	MAF_INRAE=24.167
NC_035102.1	37307924	.	G	A	.	.	MAF_INRAE=28.333
NC_035102.1	37307939	.	G	C	.	.	MAF_INRAE=28.333
NC_035102.1	37307940	.	C	T	.	.	MAF_INRAE=8.333
NC_035102.1	37307978	.	G	T	.	.	MAF_INRAE=5.833
NC_035102.1	37308077	.	C	A	.	.	MAF_INRAE=6.667
NC_035102.1	37308139	.	C	T	.	.	MAF_USDA=2.459
NC_035102.1	37308380	.	G	T	.	.	MAF_USDA=8.824
NC_035102.1	37308471	.	A	T	.	.	MAF_INRAE=12.5;MAF_USDA=22.131
NC_035102.1	37308481	.	G	T	.	.	MAF_USDA=4.918
NC_035102.1	37308499	.	A	T	.	.	MAF_INRAE=4.167
NC_035102.1	37308543	.	G	T	.	.	MAF_USDA=22.941
NC_035102.1	37308633	.	T	A	.	.	MAF_USDA=12.5
NC_035102.1	37308651	.	G	A	.	.	MAF_INRAE=4.167
NC_035102.1	37308769	.	A	C	.	.	MAF_INRAE=6.667;MAF_USDA=4.118
NC_035102.1	37308784	.	C	T	.	.	MAF_USDA=5.738
NC_035102.1	37308816	.	C	T	.	.	MAF_USDA=2.459
NC_035102.1	37308946	.	T	A	.	.	MAF_INRAE=2.632
NC_035102.1	37309058	.	T	C	.	.	MAF_USDA=12.5
NC_035102.1	37309068	.	C	T	.	.	MAF_USDA=16.667
NC_035102.1	37310015	.	C	T	.	.	MAF_INRAE=2.632
NC_035102.1	37310133	.	A	T	.	.	MAF_INRAE=8.333
NC_035102.1	37310160	.	T	G	.	.	MAF_INRAE=43.333;MAF_USDA=34.146
NC_035102.1	37310178	.	C	T	.	.	MAF_INRAE=31.667;MAF_USDA=13.58
NC_035102.1	37310243	.	T	C	.	.	MAF_INRAE=1.667;MAF_USDA=10.976
NC_035102.1	37310249	.	T	C	.	.	MAF_INRAE=30.0;MAF_USDA=15.244
NC_035102.1	37310305	.	A	G	.	.	MAF_USDA=1.667
NC_035102.1	37310320	.	C	T	.	.	MAF_USDA=11.585
NC_035102.1	37310342	.	G	C	.	.	MAF_USDA=3.333
NC_035102.1	37310421	.	G	T	.	.	MAF_INRAE=25.0
NC_035102.1	37310526	.	T	C	.	.	MAF_INRAE=24.167;MAF_USDA=16.471
NC_035102.1	37310648	.	C	A	.	.	MAF_USDA=31.25
NC_035102.1	37310652	.	T	A	.	.	MAF_INRAE=24.167;MAF_USDA=10.417
NC_035102.1	37310752	.	C	T	.	.	MAF_INRAE=7.5;MAF_USDA=2.459
NC_035102.1	37310821	.	G	C	.	.	MAF_INRAE=29.167
NC_035102.1	37310840	.	A	C	.	.	MAF_INRAE=4.167
NC_035102.1	37310884	.	G	A	.	.	MAF_USDA=6.471
NC_035102.1	37311141	.	T	C	.	.	MAF_USDA=16.667
NC_035102.1	37311153	.	A	G	.	.	MAF_USDA=14.583
NC_035102.1	37311647	.	G	A	.	.	MAF_USDA=18.75
NC_035102.1	37312349	.	C	T	.	.	MAF_USDA=1.667
NC_035102.1	37312396	.	A	T	.	.	MAF_USDA=6.667
NC_035102.1	37312398	.	G	A	.	.	MAF_USDA=2.41
NC_035102.1	37312407	.	G	T	.	.	MAF_USDA=8.475
NC_035102.1	37312433	.	A	G	.	.	MAF_USDA=7.5
NC_035102.1	37312472	.	A	C	.	.	MAF_INRAE=20.833
NC_035102.1	37312559	.	C	T	.	.	MAF_USDA=22.619
NC_035102.1	37312589	.	G	A	.	.	MAF_USDA=2.083
NC_035102.1	37312916	.	T	G	.	.	MAF_INRAE=11.392
NC_035102.1	37312917	.	T	A	.	.	MAF_INRAE=19.167;MAF_USDA=4.167
NC_035102.1	37312920	.	A	T	.	.	MAF_INRAE=1.667
NC_035102.1	37312997	.	C	G	.	.	MAF_INRAE=34.167
NC_035102.1	37313006	.	C	T	.	.	MAF_INRAE=15.833;MAF_USDA=22.917
NC_035102.1	37313222	.	C	T	.	.	MAF_INRAE=21.667
NC_035102.1	37313959	.	G	A	.	.	MAF_INRAE=3.333
NC_035102.1	37314009	.	A	G	.	.	MAF_INRAE=8.861
NC_035102.1	37314111	.	C	T	.	.	MAF_INRAE=12.658
NC_035102.1	37314163	.	T	C	.	.	MAF_INRAE=49.167
NC_035102.1	37314206	.	C	T	.	.	MAF_INRAE=5.833;MAF_USDA=4.167
NC_035102.1	37314226	.	G	T	.	.	MAF_INRAE=26.667
NC_035102.1	37314227	.	T	A	.	.	MAF_INRAE=26.667
NC_035102.1	37314253	.	T	C	.	.	MAF_INRAE=5.833
NC_035102.1	37314444	.	G	A	.	.	MAF_INRAE=2.5
NC_035102.1	37314495	.	A	G	.	.	MAF_INRAE=4.167
NC_035102.1	37314555	.	T	A	.	.	MAF_INRAE=34.167
NC_035102.1	37314586	.	G	T	.	.	MAF_INRAE=20.833
NC_035102.1	37314590	.	T	C	.	.	MAF_INRAE=1.667;MAF_USDA=10.417
NC_035102.1	37314618	.	A	T	.	.	MAF_INRAE=27.5
NC_035102.1	37314713	.	T	A	.	.	MAF_INRAE=2.5;MAF_USDA=7.647
NC_035102.1	37314730	.	G	A	.	.	MAF_USDA=2.459
NC_035102.1	37314836	.	G	T	.	.	MAF_INRAE=45.0
NC_035102.1	37317660	.	C	T	.	.	MAF_INRAE=1.667;MAF_USDA=16.667
NC_035102.1	37317668	.	G	A	.	.	MAF_USDA=10.417
NC_035102.1	37317679	.	T	A	.	.	MAF_USDA=10.417
NC_035102.1	37317729	.	C	A	.	.	MAF_USDA=17.391
NC_035102.1	37317872	.	C	T	.	.	MAF_USDA=4.167
NC_035102.1	37317897	.	G	T	.	.	MAF_INRAE=1.667
NC_035102.1	37317942	.	T	C	.	.	MAF_USDA=41.667
NC_035102.1	37317970	.	G	A	.	.	MAF_INRAE=4.167;MAF_USDA=8.333
NC_035102.1	37317978	.	T	C	.	.	MAF_INRAE=44.167
NC_035102.1	37318111	.	A	G	.	.	MAF_USDA=4.167
NC_035102.1	37318132	.	A	G	.	.	MAF_INRAE=5.0
NC_035102.1	37318141	.	G	A	.	.	MAF_USDA=3.279
NC_035102.1	37318240	.	T	C	.	.	MAF_INRAE=10.0
NC_035102.1	37318246	.	T	A	.	.	MAF_INRAE=41.667
NC_035102.1	37318257	.	T	A	.	.	MAF_USDA=1.639
NC_035102.1	37318258	.	G	A	.	.	MAF_INRAE=10.0;MAF_USDA=1.639
NC_035102.1	37318324	.	T	A	.	.	MAF_INRAE=39.167
NC_035102.1	37318331	.	A	G	.	.	MAF_USDA=1.639
NC_035102.1	37318335	.	A	C	.	.	MAF_INRAE=1.667
NC_035102.1	37318349	.	G	T	.	.	MAF_USDA=3.529
NC_035102.1	37318393	.	G	A	.	.	MAF_INRAE=8.333;MAF_USDA=10.417
NC_035102.1	37318395	.	A	G	.	.	MAF_INRAE=8.333;MAF_USDA=10.417
NC_035102.1	37318420	.	A	G	.	.	MAF_INRAE=36.667
NC_035102.1	37318423	.	A	T	.	.	MAF_INRAE=2.5
NC_035102.1	37318436	.	A	T	.	.	MAF_INRAE=2.5
NC_035102.1	37318443	.	G	A	.	.	MAF_INRAE=25.0
NC_035102.1	37318478	.	G	A	.	.	MAF_INRAE=9.167;MAF_USDA=12.5
NC_035102.1	37318541	.	T	C	.	.	MAF_INRAE=1.667
NC_035102.1	37318624	.	G	A	.	.	MAF_INRAE=27.5
NC_035102.1	37319226	.	C	G	.	.	MAF_USDA=10.417
NC_035102.1	37319307	.	C	T	.	.	MAF_USDA=33.333
NC_035102.1	37321899	.	G	T	.	.	MAF_INRAE=2.632
NC_035102.1	37322066	.	G	C	.	.	MAF_INRAE=18.333
NC_035102.1	37322203	.	G	A	.	.	MAF_INRAE=2.5
NC_035102.1	37322238	.	G	A	.	.	MAF_INRAE=2.5
NC_035102.1	37322252	.	C	T	.	.	MAF_INRAE=5.0
NC_035102.1	37322267	.	T	G	.	.	MAF_INRAE=3.333
NC_035102.1	37322270	.	C	G	.	.	MAF_USDA=6.25
NC_035102.1	37322274	.	T	C	.	.	MAF_INRAE=40.0
NC_035102.1	37322282	.	G	A	.	.	MAF_INRAE=1.667
NC_035102.1	37324550	.	A	T	.	.	MAF_INRAE=30.0
NC_035102.1	37324583	.	C	T	.	.	MAF_USDA=12.5
NC_035102.1	37324587	.	G	C	.	.	MAF_INRAE=28.333;MAF_USDA=12.5
NC_035102.1	37324588	.	G	C	.	.	MAF_INRAE=28.333;MAF_USDA=12.5
NC_035102.1	37324589	.	A	T	.	.	MAF_INRAE=28.333;MAF_USDA=12.5
NC_035102.1	37324616	.	C	T	.	.	MAF_USDA=8.333
NC_035102.1	37324675	.	T	A	.	.	MAF_INRAE=22.5
NC_035102.1	37324696	.	A	T	.	.	MAF_INRAE=25.0
NC_035102.1	37324823	.	G	T	.	.	MAF_INRAE=30.833
NC_035102.1	37324876	.	A	G	.	.	MAF_INRAE=5.0
NC_035102.1	37324956	.	A	G	.	.	MAF_INRAE=28.333
NC_035102.1	37325016	.	T	A	.	.	MAF_INRAE=14.167
NC_035102.1	37325253	.	T	C	.	.	MAF_USDA=25.0
NC_035102.1	37327151	.	G	A	.	.	MAF_USDA=5.882
NC_035102.1	37327165	.	A	C	.	.	MAF_USDA=3.529
NC_035102.1	37328643	.	A	C	.	.	MAF_USDA=2.273
NC_035102.1	37328740	.	T	C	.	.	MAF_USDA=15.217
NC_035102.1	37329092	.	G	A	.	.	MAF_USDA=9.836
NC_035102.1	37329106	.	C	G	.	.	MAF_INRAE=48.333;MAF_USDA=43.443
NC_035102.1	37329111	.	G	T	.	.	MAF_USDA=1.639
NC_035102.1	37329181	.	A	C	.	.	MAF_INRAE=1.667
NC_035102.1	37329195	.	T	A	.	.	MAF_INRAE=18.354
NC_035102.1	37329305	.	G	A	.	.	MAF_USDA=2.459
NC_035102.1	37329398	.	A	G	.	.	MAF_USDA=1.639
NC_035102.1	37331187	.	G	A	.	.	MAF_INRAE=2.632
NC_035102.1	37331241	.	G	T	.	.	MAF_USDA=16.667
NC_035102.1	37331327	.	T	C	.	.	MAF_INRAE=2.5
NC_035102.1	37331427	.	C	A	.	.	MAF_USDA=6.471
NC_035102.1	37331430	.	G	A	.	.	MAF_USDA=2.459
NC_035102.1	37331484	.	A	G	.	.	MAF_USDA=9.016
NC_035102.1	37331586	.	T	G	.	.	MAF_INRAE=19.167
NC_035102.1	37331593	.	C	A	.	.	MAF_USDA=1.639
NC_035102.1	37331833	.	T	C	.	.	MAF_USDA=1.639
NC_035102.1	37331933	.	G	C	.	.	MAF_USDA=1.639
NC_035102.1	37331954	.	C	T	.	.	MAF_USDA=5.294
NC_035102.1	37333286	.	G	A	.	.	MAF_USDA=12.5
NC_035102.1	37333336	.	C	T	.	.	MAF_USDA=20.833
NC_035102.1	37333571	.	G	T	.	.	MAF_USDA=7.059
NC_035102.1	37336819	.	G	T	.	.	MAF_INRAE=12.5
NC_035102.1	37336930	.	A	C	.	.	MAF_INRAE=10.833
NC_035102.1	37336951	.	G	C	.	.	MAF_INRAE=10.833
NC_035102.1	37336974	.	T	G	.	.	MAF_USDA=13.043
NC_035102.1	37336989	.	A	T	.	.	MAF_USDA=13.043
NC_035102.1	37337126	.	A	G	.	.	MAF_INRAE=1.667
NC_035102.1	37337314	.	T	C	.	.	MAF_INRAE=20.833
NC_035102.1	37337329	.	C	T	.	.	MAF_INRAE=1.667
NC_035102.1	37337390	.	G	A	.	.	MAF_INRAE=11.667
NC_035102.1	37337414	.	C	T	.	.	MAF_INRAE=1.667
NC_035102.1	37337432	.	G	A	.	.	MAF_INRAE=1.667
NC_035102.1	37337466	.	G	A	.	.	MAF_USDA=4.348
NC_035102.1	37337578	.	G	A	.	.	MAF_INRAE=20.253
NC_035102.1	37344598	.	C	T	.	.	MAF_USDA=26.087
NC_035102.1	37345372	.	G	T	.	.	MAF_USDA=25.0
NC_035102.1	37345631	.	G	T	.	.	MAF_INRAE=3.797
NC_035102.1	37349492	.	C	T	.	.	MAF_USDA=4.706
NC_035102.1	37349605	.	A	C	.	.	MAF_INRAE=15.833
NC_035102.1	37349676	.	A	G	.	.	MAF_USDA=7.647
NC_035102.1	37349703	.	A	G	.	.	MAF_USDA=6.548
NC_035102.1	37349794	.	T	A	.	.	MAF_USDA=13.529
NC_035102.1	37349821	.	A	G	.	.	MAF_INRAE=12.5;MAF_USDA=10.0
NC_035102.1	37349954	.	C	A	.	.	MAF_INRAE=15.833;MAF_USDA=2.083
NC_035102.1	37350014	.	A	T	.	.	MAF_USDA=10.417
NC_035102.1	37350032	.	T	G	.	.	MAF_INRAE=10.0
NC_035102.1	37350132	.	T	C	.	.	MAF_INRAE=12.5
NC_035102.1	37350137	.	C	A	.	.	MAF_USDA=7.647
NC_035102.1	37352539	.	A	T	.	.	MAF_USDA=21.739
NC_035102.1	37352547	.	C	A	.	.	MAF_USDA=17.391
NC_035102.1	37352606	.	T	A	.	.	MAF_USDA=10.0
NC_035102.1	37352607	.	T	G	.	.	MAF_USDA=10.0
NC_035102.1	37352613	.	G	T	.	.	MAF_USDA=11.176
NC_035102.1	37352847	.	T	A	.	.	MAF_USDA=8.235
NC_035102.1	37353503	.	T	A	.	.	MAF_USDA=1.639
NC_035102.1	37353574	.	A	C	.	.	MAF_INRAE=6.329
NC_035102.1	37353577	.	G	T	.	.	MAF_INRAE=25.833
NC_035102.1	37353631	.	A	C	.	.	MAF_INRAE=12.658;MAF_USDA=9.016
NC_035102.1	37353884	.	A	G	.	.	MAF_INRAE=2.632
NC_035102.1	37365776	.	G	T	.	.	MAF_USDA=22.917
NC_035102.1	37365781	.	G	T	.	.	MAF_USDA=8.333
NC_035102.1	37365896	.	A	G	.	.	MAF_INRAE=2.5
NC_035102.1	37366162	.	C	T	.	.	MAF_INRAE=19.167;MAF_USDA=6.471
NC_035102.1	37366260	.	T	G	.	.	MAF_INRAE=27.5
NC_035102.1	37366283	.	C	T	.	.	MAF_INRAE=5.833;MAF_USDA=10.417
NC_035102.1	37366284	.	T	A	.	.	MAF_INRAE=5.833;MAF_USDA=10.417
NC_035102.1	37366314	.	T	G	.	.	MAF_INRAE=16.667
NC_035102.1	37366318	.	T	A	.	.	MAF_INRAE=15.833
NC_035102.1	37366326	.	A	C	.	.	MAF_INRAE=15.833
NC_035102.1	37366356	.	C	T	.	.	MAF_USDA=3.279
NC_035102.1	37366387	.	C	T	.	.	MAF_INRAE=1.667;MAF_USDA=9.412
NC_035102.1	37366392	.	A	T	.	.	MAF_USDA=1.639
NC_035102.1	37366602	.	A	T	.	.	MAF_USDA=6.818
NC_035102.1	37367984	.	C	T	.	.	MAF_USDA=2.459
NC_035102.1	37368087	.	G	T	.	.	MAF_INRAE=3.333;MAF_USDA=7.059
NC_035102.1	37368105	.	G	T	.	.	MAF_USDA=2.459
NC_035102.1	37368119	.	A	C	.	.	MAF_INRAE=19.167
NC_035102.1	37368157	.	G	A	.	.	MAF_USDA=4.918
NC_035102.1	37368203	.	G	A	.	.	MAF_INRAE=48.333;MAF_USDA=35.246
NC_035102.1	37368234	.	G	A	.	.	MAF_INRAE=1.667;MAF_USDA=9.412
NC_035102.1	37368244	.	C	A	.	.	MAF_INRAE=22.5
NC_035102.1	37368282	.	G	C	.	.	MAF_INRAE=1.667
NC_035102.1	37368331	.	G	A	.	.	MAF_INRAE=30.833
NC_035102.1	37368378	.	C	T	.	.	MAF_INRAE=6.667;MAF_USDA=6.25
NC_035102.1	37368381	.	T	A	.	.	MAF_INRAE=4.167
NC_035102.1	37368416	.	A	G	.	.	MAF_INRAE=5.833;MAF_USDA=5.738
NC_035102.1	37368974	.	T	G	.	.	MAF_INRAE=18.333
NC_035102.1	37368977	.	A	C	.	.	MAF_INRAE=18.333
NC_035102.1	37368980	.	A	T	.	.	MAF_INRAE=18.333
NC_035102.1	37369033	.	T	C	.	.	MAF_INRAE=21.667
NC_035102.1	37369104	.	C	T	.	.	MAF_INRAE=22.5
NC_035102.1	37369246	.	G	T	.	.	MAF_INRAE=22.5
NC_035102.1	37369262	.	G	A	.	.	MAF_INRAE=28.333
NC_035102.1	37369283	.	T	A	.	.	MAF_INRAE=3.333
NC_035102.1	37369295	.	G	T	.	.	MAF_INRAE=3.333
NC_035102.1	37369305	.	G	A	.	.	MAF_INRAE=28.333
NC_035102.1	37369358	.	G	A	.	.	MAF_INRAE=31.667
NC_035102.1	37369360	.	C	A	.	.	MAF_INRAE=23.333
NC_035102.1	37369380	.	A	T	.	.	MAF_USDA=1.639
NC_035102.1	37369389	.	C	T	.	.	MAF_INRAE=12.5
NC_035102.1	37369416	.	C	T	.	.	MAF_INRAE=29.167
NC_035102.1	37369439	.	C	T	.	.	MAF_INRAE=23.333
NC_035102.1	37369458	.	C	G	.	.	MAF_INRAE=29.167
NC_035102.1	37369530	.	T	C	.	.	MAF_INRAE=22.5
NC_035102.1	37369600	.	G	A	.	.	MAF_INRAE=6.667
NC_035102.1	37369601	.	T	C	.	.	MAF_INRAE=19.167
NC_035102.1	37369645	.	C	T	.	.	MAF_USDA=12.5
NC_035102.1	37372711	.	G	A	.	.	MAF_USDA=5.833
NC_035102.1	37372820	.	C	A	.	.	MAF_USDA=15.217
NC_035102.1	37372846	.	T	G	.	.	MAF_INRAE=1.667
NC_035102.1	37372915	.	G	A	.	.	MAF_USDA=3.333
NC_035102.1	37373172	.	G	A	.	.	MAF_INRAE=14.167;MAF_USDA=13.043
NC_035102.1	37373189	.	C	T	.	.	MAF_INRAE=11.667
NC_035102.1	37373426	.	C	T	.	.	MAF_INRAE=16.456
NC_035102.1	37373443	.	A	G	.	.	MAF_USDA=4.167
NC_035102.1	37373928	.	T	C	.	.	MAF_INRAE=2.5;MAF_USDA=9.412
NC_035102.1	37373948	.	A	C	.	.	MAF_INRAE=12.5
NC_035102.1	37373972	.	C	T	.	.	MAF_USDA=1.639
NC_035102.1	37373980	.	C	A	.	.	MAF_INRAE=12.5
NC_035102.1	37374055	.	T	A	.	.	MAF_INRAE=18.333
NC_035102.1	37374096	.	G	C	.	.	MAF_INRAE=15.0
NC_035102.1	37374143	.	G	T	.	.	MAF_INRAE=3.333
NC_035102.1	37374160	.	T	G	.	.	MAF_USDA=1.695
NC_035102.1	37374297	.	C	T	.	.	MAF_INRAE=2.532;MAF_USDA=6.25
NC_035102.1	37374353	.	A	C	.	.	MAF_USDA=2.459
NC_035102.1	37374361	.	C	T	.	.	MAF_USDA=4.348
NC_035102.1	37374408	.	C	A	.	.	MAF_INRAE=5.263
NC_035102.1	37374493	.	G	C	.	.	MAF_USDA=29.167
NC_035102.1	37374627	.	T	C	.	.	MAF_USDA=1.667
NC_035102.1	37374670	.	C	T	.	.	MAF_USDA=1.695
NC_035102.1	37374706	.	T	C	.	.	MAF_INRAE=32.5;MAF_USDA=15.476
NC_035102.1	37380870	.	A	C	.	.	MAF_INRAE=2.632
NC_035102.1	37383525	.	G	A	.	.	MAF_INRAE=3.333
NC_035102.1	37383532	.	T	C	.	.	MAF_INRAE=21.667
NC_035102.1	37383565	.	G	A	.	.	MAF_USDA=2.459
NC_035102.1	37383622	.	A	G	.	.	MAF_INRAE=30.833
NC_035102.1	37384276	.	C	T	.	.	MAF_USDA=20.833
NC_035102.1	37384561	.	G	A	.	.	MAF_USDA=9.016
NC_035102.1	37384608	.	G	A	.	.	MAF_USDA=8.235
NC_035102.1	37384651	.	C	T	.	.	MAF_INRAE=5.0
NC_035102.1	37384671	.	A	C	.	.	MAF_INRAE=46.667
NC_035102.1	37384692	.	T	C	.	.	MAF_USDA=1.639
NC_035102.1	37384712	.	G	C	.	.	MAF_INRAE=1.899;MAF_USDA=1.639
NC_035102.1	37384768	.	C	T	.	.	MAF_INRAE=45.0
NC_035102.1	37384795	.	A	C	.	.	MAF_INRAE=1.899
NC_035102.1	37384838	.	G	A	.	.	MAF_USDA=12.5
NC_035102.1	37384845	.	T	C	.	.	MAF_INRAE=10.127
NC_035102.1	37389542	.	G	A	.	.	MAF_INRAE=32.278
NC_035102.1	37389603	.	C	T	.	.	MAF_INRAE=2.632;MAF_USDA=12.295
NC_035102.1	37389648	.	C	T	.	.	MAF_USDA=9.412
NC_035102.1	37390226	.	G	A	.	.	MAF_INRAE=2.632
NC_035102.1	37390316	.	C	T	.	.	MAF_USDA=2.459
NC_035102.1	37390346	.	G	A	.	.	MAF_USDA=1.639
NC_035102.1	37390376	.	T	C	.	.	MAF_INRAE=2.5
NC_035102.1	37390394	.	T	C	.	.	MAF_INRAE=2.5
NC_035102.1	37390406	.	A	G	.	.	MAF_INRAE=22.152;MAF_USDA=5.738
NC_035102.1	37390481	.	T	C	.	.	MAF_USDA=3.279
NC_035102.1	37390528	.	C	T	.	.	MAF_INRAE=10.526;MAF_USDA=5.738
NC_035102.1	37390641	.	T	A	.	.	MAF_USDA=1.639
NC_035102.1	37390659	.	T	A	.	.	MAF_USDA=11.475
NC_035102.1	37390660	.	C	G	.	.	MAF_USDA=7.059
NC_035102.1	37390661	.	C	A	.	.	MAF_USDA=10.656
NC_035102.1	37390677	.	T	A	.	.	MAF_USDA=20.833
NC_035102.1	37390679	.	C	A	.	.	MAF_USDA=9.412
NC_035102.1	37390713	.	A	T	.	.	MAF_USDA=8.197
NC_035102.1	37390715	.	A	C	.	.	MAF_INRAE=2.5;MAF_USDA=9.016
NC_035102.1	37390803	.	C	T	.	.	MAF_USDA=27.083
NC_035102.1	37390876	.	A	C	.	.	MAF_INRAE=5.263
NC_035102.1	37390946	.	C	G	.	.	MAF_USDA=6.471
NC_035102.1	37390950	.	G	T	.	.	MAF_INRAE=7.5;MAF_USDA=3.279
NC_035102.1	37391043	.	A	T	.	.	MAF_USDA=12.941
NC_035102.1	37391249	.	C	T	.	.	MAF_USDA=4.167
NC_035102.1	37391583	.	C	G	.	.	MAF_INRAE=1.667
NC_035102.1	37391742	.	C	T	.	.	MAF_INRAE=2.632
NC_035102.1	37391779	.	G	T	.	.	MAF_INRAE=2.632
NC_035102.1	37391899	.	C	T	.	.	MAF_INRAE=19.167
NC_035102.1	37391952	.	G	A	.	.	MAF_USDA=27.083
NC_035102.1	37392041	.	G	A	.	.	MAF_USDA=16.667
NC_035102.1	37392622	.	CTAT	CTAC	.	.	MAF_USDA=45.833
NC_035102.1	37392770	.	C	A	.	.	MAF_USDA=9.412
NC_035102.1	37392888	.	T	A	.	.	MAF_USDA=1.639
NC_035102.1	37393821	.	C	T	.	.	MAF_USDA=10.417
NC_035102.1	37393845	.	T	C	.	.	MAF_USDA=12.5
NC_035102.1	37395237	.	AGGGG	AGGGT	.	.	MAF_USDA=8.333
NC_035102.1	37395267	.	G	A	.	.	MAF_USDA=10.417
NC_035102.1	37395276	.	G	T	.	.	MAF_USDA=27.083
NC_035102.1	37395393	.	G	A	.	.	MAF_INRAE=1.667;MAF_USDA=13.529
NC_035102.1	37395418	.	G	T	.	.	MAF_USDA=8.197
NC_035102.1	37395423	.	T	C	.	.	MAF_INRAE=44.167
NC_035102.1	37395429	.	G	A	.	.	MAF_INRAE=1.667;MAF_USDA=9.412
NC_035102.1	37395446	.	A	G	.	.	MAF_USDA=4.167
NC_035102.1	37395461	.	C	A	.	.	MAF_INRAE=10.127
NC_035102.1	37395650	.	C	A	.	.	MAF_INRAE=12.025
NC_035102.1	37395653	.	A	G	.	.	MAF_INRAE=5.696
NC_035102.1	37395673	.	G	A	.	.	MAF_INRAE=22.5
NC_035102.1	37395676	.	G	A	.	.	MAF_INRAE=5.696
NC_035102.1	37395997	.	C	T	.	.	MAF_USDA=4.118
NC_035102.1	37396003	.	C	T	.	.	MAF_USDA=9.836
NC_035102.1	37396073	.	C	A	.	.	MAF_INRAE=18.987
NC_035102.1	37396095	.	T	A	.	.	MAF_USDA=10.417
NC_035102.1	37396123	.	A	T	.	.	MAF_INRAE=5.833;MAF_USDA=18.75
NC_035102.1	37396124	.	T	A	.	.	MAF_INRAE=5.833;MAF_USDA=18.75
NC_035102.1	37396131	.	C	A	.	.	MAF_INRAE=15.833
NC_035102.1	37396349	.	C	T	.	.	MAF_INRAE=1.667
NC_035102.1	37396393	.	G	A	.	.	MAF_USDA=1.639
NC_035102.1	37396479	.	T	A	.	.	MAF_USDA=8.824
NC_035102.1	37396551	.	T	C	.	.	MAF_USDA=4.098
NC_035102.1	37396629	.	C	A	.	.	MAF_INRAE=3.333;MAF_USDA=1.667
NC_035102.1	37396845	.	G	A	.	.	MAF_USDA=15.217
NC_035102.1	37399637	.	C	A	.	.	MAF_INRAE=5.0;MAF_USDA=6.25
NC_035102.1	37399667	.	C	T	.	.	MAF_INRAE=5.833
NC_035102.1	37399913	.	C	A	.	.	MAF_INRAE=8.333;MAF_USDA=5.882
NC_035102.1	37400094	.	T	A	.	.	MAF_INRAE=3.333
NC_035102.1	37400168	.	A	G	.	.	MAF_INRAE=49.167
NC_035102.1	37400172	.	C	A	.	.	MAF_INRAE=2.5
NC_035102.1	37400191	.	G	A	.	.	MAF_INRAE=20.0
NC_035102.1	37400210	.	T	C	.	.	MAF_INRAE=12.658;MAF_USDA=7.377
NC_035102.1	37400248	.	C	T	.	.	MAF_INRAE=2.5
NC_035102.1	37400260	.	G	T	.	.	MAF_USDA=18.75
NC_035102.1	37400267	.	C	G	.	.	MAF_INRAE=15.833
NC_035102.1	37400289	.	C	G	.	.	MAF_INRAE=20.0
NC_035102.1	37400292	.	C	T	.	.	MAF_INRAE=13.333
NC_035102.1	37400332	.	A	C	.	.	MAF_INRAE=31.667;MAF_USDA=43.75
NC_035102.1	37400350	.	A	G	.	.	MAF_INRAE=25.833
NC_035102.1	37400399	.	T	A	.	.	MAF_USDA=2.459
NC_035102.1	37400404	.	T	G	.	.	MAF_USDA=5.738
NC_035102.1	37400419	.	G	A	.	.	MAF_USDA=4.706
NC_035102.1	37400444	.	G	C	.	.	MAF_INRAE=49.167
NC_035102.1	37400454	.	C	A	.	.	MAF_INRAE=13.291;MAF_USDA=5.738
NC_035102.1	37400462	.	A	G	.	.	MAF_INRAE=17.5
NC_035102.1	37400466	.	T	G	.	.	MAF_USDA=8.197
NC_035102.1	37400527	.	T	G	.	.	MAF_INRAE=49.167
NC_035102.1	37400541	.	A	C	.	.	MAF_USDA=4.098
NC_035102.1	37400542	.	G	A	.	.	MAF_USDA=5.294
NC_035102.1	37400544	.	A	T	.	.	MAF_USDA=4.098
NC_035102.1	37400550	.	A	C	.	.	MAF_INRAE=21.667;MAF_USDA=2.083
NC_035102.1	37400697	.	C	A	.	.	MAF_USDA=1.639
NC_035102.1	37400698	.	T	C	.	.	MAF_USDA=12.5
NC_035102.1	37400752	.	G	A	.	.	MAF_USDA=8.333
NC_035102.1	37405070	.	G	A	.	.	MAF_USDA=20.833
NC_035102.1	37405301	.	C	A	.	.	MAF_INRAE=18.333
NC_035102.1	37405330	.	T	G	.	.	MAF_INRAE=20.833
NC_035102.1	37405331	.	G	T	.	.	MAF_INRAE=20.833
NC_035102.1	37405345	.	T	A	.	.	MAF_INRAE=20.833
NC_035102.1	37405364	.	C	A	.	.	MAF_INRAE=22.5
NC_035102.1	37405384	.	C	T	.	.	MAF_INRAE=22.5
NC_035102.1	37405402	.	G	T	.	.	MAF_INRAE=16.667
NC_035102.1	37405403	.	T	A	.	.	MAF_INRAE=16.667
NC_035102.1	37405473	.	C	T	.	.	MAF_INRAE=1.667
NC_035102.1	37405572	.	G	T	.	.	MAF_USDA=10.87
NC_035102.1	37405818	.	C	T	.	.	MAF_INRAE=10.127
NC_035102.1	37405888	.	CG	CA	.	.	MAF_USDA=10.417
NC_035102.1	37405889	.	G	A	.	.	MAF_INRAE=1.667;MAF_USDA=1.639
NC_035102.1	37405898	.	G	A	.	.	MAF_INRAE=40.833
NC_035102.1	37406167	.	A	T	.	.	MAF_INRAE=2.632
NC_035102.1	37414096	.	G	A	.	.	MAF_INRAE=2.5;MAF_USDA=3.279
NC_035102.1	37414099	.	A	G	.	.	MAF_INRAE=14.167;MAF_USDA=4.118
NC_035102.1	37414131	.	T	C	.	.	MAF_INRAE=4.167
NC_035102.1	37414141	.	G	T	.	.	MAF_INRAE=25.0
NC_035102.1	37414311	.	C	T	.	.	MAF_INRAE=20.833
NC_035102.1	37414322	.	A	C	.	.	MAF_INRAE=14.557;MAF_USDA=11.446
NC_035102.1	37414324	.	C	T	.	.	MAF_INRAE=18.333;MAF_USDA=9.167
NC_035102.1	37414327	.	C	A	.	.	MAF_USDA=1.639
NC_035102.1	37414339	.	C	T	.	.	MAF_USDA=3.529
NC_035102.1	37414341	.	C	A	.	.	MAF_INRAE=17.5;MAF_USDA=5.738
NC_035102.1	37414354	.	G	T	.	.	MAF_INRAE=35.0
NC_035102.1	37414501	.	A	G	.	.	MAF_USDA=22.917
NC_035102.1	37414520	.	G	A	.	.	MAF_INRAE=4.167
NC_035102.1	37414527	.	T	C	.	.	MAF_INRAE=23.333;MAF_USDA=12.5
NC_035102.1	37414583	.	G	T	.	.	MAF_INRAE=15.0;MAF_USDA=6.667
NC_035102.1	37414664	.	A	G	.	.	MAF_USDA=3.279
NC_035102.1	37414666	.	G	A	.	.	MAF_INRAE=1.667;MAF_USDA=10.0
NC_035102.1	37414667	.	A	T	.	.	MAF_INRAE=40.0
NC_035102.1	37414675	.	G	A	.	.	MAF_INRAE=43.333
NC_035102.1	37414699	.	A	C	.	.	MAF_INRAE=3.333;MAF_USDA=7.377
NC_035102.1	37414744	.	C	T	.	.	MAF_USDA=4.706
NC_035102.1	37414787	.	C	T	.	.	MAF_USDA=1.639
NC_035102.1	37414811	.	C	G	.	.	MAF_INRAE=5.0;MAF_USDA=4.098
NC_035102.1	37414813	.	A	T	.	.	MAF_USDA=1.639
NC_035102.1	37414814	.	G	A	.	.	MAF_USDA=7.377
NC_035102.1	37414894	.	G	A	.	.	MAF_INRAE=1.667
NC_035102.1	37414896	.	C	T	.	.	MAF_USDA=6.25
NC_035102.1	37414934	.	A	C	.	.	MAF_INRAE=2.5;MAF_USDA=4.098
NC_035102.1	37414938	.	G	C	.	.	MAF_INRAE=20.833
NC_035102.1	37414942	.	T	A	.	.	MAF_USDA=4.167
NC_035102.1	37414952	.	T	C	.	.	MAF_USDA=3.279
NC_035102.1	37415057	.	A	T	.	.	MAF_INRAE=3.333;MAF_USDA=18.75
NC_035102.1	37415058	.	C	T	.	.	MAF_INRAE=3.333;MAF_USDA=18.75
NC_035102.1	37415104	.	C	T	.	.	MAF_INRAE=14.167;MAF_USDA=10.87
NC_035102.1	37415117	.	C	G	.	.	MAF_INRAE=14.167
NC_035102.1	37417594	.	C	A	.	.	MAF_INRAE=1.667
NC_035102.1	37417638	.	G	A	.	.	MAF_USDA=18.75
NC_035102.1	37417643	.	C	T	.	.	MAF_INRAE=23.333
NC_035102.1	37417812	.	G	A	.	.	MAF_USDA=4.167
NC_035102.1	37417838	.	C	T	.	.	MAF_INRAE=19.167
NC_035102.1	37417950	.	A	C	.	.	MAF_INRAE=3.333;MAF_USDA=4.918
NC_035102.1	37417958	.	C	T	.	.	MAF_INRAE=21.667
NC_035102.1	37417968	.	G	A	.	.	MAF_USDA=1.639
NC_035102.1	37418114	.	A	C	.	.	MAF_INRAE=14.167;MAF_USDA=14.118
NC_035102.1	37418156	.	A	G	.	.	MAF_USDA=1.639
NC_035102.1	37418217	.	A	T	.	.	MAF_INRAE=10.127;MAF_USDA=12.353
NC_035102.1	37418230	.	C	T	.	.	MAF_INRAE=10.0;MAF_USDA=6.557
NC_035102.1	37418280	.	G	A	.	.	MAF_USDA=4.098
NC_035102.1	37429183	.	C	T	.	.	MAF_INRAE=11.392
NC_035102.1	37429366	.	C	T	.	.	MAF_INRAE=2.632
NC_035102.1	37429367	.	A	G	.	.	MAF_INRAE=2.632
NC_035102.1	37429561	.	G	T	.	.	MAF_USDA=4.098
NC_035102.1	37429589	.	A	G	.	.	MAF_USDA=1.667
NC_035102.1	37429656	.	C	T	.	.	MAF_USDA=5.357
NC_035102.1	37429722	.	C	T	.	.	MAF_USDA=2.459
NC_035102.1	37429741	.	C	T	.	.	MAF_USDA=2.459
NC_035102.1	37431396	.	T	G	.	.	MAF_USDA=11.475
NC_035102.1	37431674	.	AA	AT	.	.	MAF_USDA=8.333
NC_035102.1	37431695	.	A	G	.	.	MAF_USDA=10.656
NC_035102.1	37431852	.	C	T	.	.	MAF_USDA=22.917
NC_035102.1	37431920	.	T	A	.	.	MAF_USDA=4.167
NC_035102.1	37431996	.	C	A	.	.	MAF_INRAE=43.333
NC_035102.1	37432025	.	G	T	.	.	MAF_INRAE=20.833
NC_035102.1	37432126	.	A	C	.	.	MAF_USDA=21.176
NC_035102.1	37432168	.	C	T	.	.	MAF_INRAE=45.833
NC_035102.1	37432170	.	C	T	.	.	MAF_INRAE=8.333
NC_035102.1	37432236	.	A	C	.	.	MAF_INRAE=30.833
NC_035102.1	37432252	.	C	T	.	.	MAF_INRAE=1.667
NC_035102.1	37432261	.	T	C	.	.	MAF_INRAE=2.5;MAF_USDA=2.459
NC_035102.1	37432267	.	T	C	.	.	MAF_INRAE=27.5;MAF_USDA=13.529
NC_035102.1	37432281	.	C	T	.	.	MAF_INRAE=16.667;MAF_USDA=29.167
NC_035102.1	37432333	.	T	G	.	.	MAF_INRAE=33.333
NC_035102.1	37432350	.	C	T	.	.	MAF_INRAE=4.167;MAF_USDA=20.833
NC_035102.1	37432387	.	C	T	.	.	MAF_INRAE=8.333;MAF_USDA=22.917
NC_035102.1	37432501	.	C	G	.	.	MAF_USDA=4.098
NC_035102.1	37432526	.	C	T	.	.	MAF_USDA=7.377
NC_035102.1	37432798	.	T	G	.	.	MAF_INRAE=2.632
NC_035102.1	37433319	.	G	A	.	.	MAF_INRAE=1.667
NC_035102.1	37434029	.	G	A	.	.	MAF_USDA=9.091
NC_035102.1	37434210	.	G	A	.	.	MAF_INRAE=17.5
NC_035102.1	37434242	.	T	C	.	.	MAF_INRAE=1.667
NC_035102.1	37434418	.	T	G	.	.	MAF_USDA=2.459
NC_035102.1	37434431	.	C	G	.	.	MAF_INRAE=2.632;MAF_USDA=9.412
NC_035102.1	37434442	.	A	G	.	.	MAF_INRAE=10.0
NC_035102.1	37434469	.	G	C	.	.	MAF_INRAE=22.785
NC_035102.1	37434491	.	A	T	.	.	MAF_INRAE=47.5
NC_035102.1	37434492	.	C	A	.	.	MAF_INRAE=47.5
NC_035102.1	37434590	.	C	T	.	.	MAF_USDA=9.412
NC_035102.1	37434591	.	TATTT	TATTG	.	.	MAF_USDA=4.167
NC_035102.1	37434680	.	G	C	.	.	MAF_USDA=16.667
NC_035102.1	37434681	.	T	A	.	.	MAF_USDA=16.667
NC_035102.1	37434711	.	T	A	.	.	MAF_USDA=16.667
NC_035102.1	37434718	.	T	C	.	.	MAF_USDA=4.098
NC_035102.1	37434774	.	A	C	.	.	MAF_INRAE=8.333
NC_035102.1	37434937	.	A	T	.	.	MAF_INRAE=7.5
NC_035102.1	37434997	.	A	G	.	.	MAF_INRAE=10.759
NC_035102.1	37435177	.	C	T	.	.	MAF_USDA=4.098
NC_035102.1	37435179	.	C	G	.	.	MAF_USDA=1.639
NC_035102.1	37435192	.	G	A	.	.	MAF_USDA=1.639
NC_035102.1	37435288	.	G	A	.	.	MAF_USDA=3.279
NC_035102.1	37435530	.	G	T	.	.	MAF_USDA=5.738
NC_035102.1	37435578	.	C	T	.	.	MAF_INRAE=1.667;MAF_USDA=2.459
NC_035102.1	37435656	.	G	T	.	.	MAF_INRAE=2.5
NC_035102.1	37435657	.	G	T	.	.	MAF_INRAE=2.5
NC_035102.1	37435660	.	C	G	.	.	MAF_USDA=10.417
NC_035102.1	37437732	.	A	T	.	.	MAF_INRAE=2.632;MAF_USDA=14.583
NC_035102.1	37437833	.	A	G	.	.	MAF_INRAE=2.632
NC_035102.1	37437840	.	G	A	.	.	MAF_USDA=14.583
NC_035102.1	37437972	.	G	T	.	.	MAF_USDA=4.098
NC_035102.1	37437992	.	G	C	.	.	MAF_INRAE=6.667
NC_035102.1	37438004	.	A	G	.	.	MAF_USDA=1.639
NC_035102.1	37438009	.	C	A	.	.	MAF_USDA=1.639
NC_035102.1	37438023	.	C	A	.	.	MAF_USDA=14.583
NC_035102.1	37438029	.	A	G	.	.	MAF_INRAE=20.833;MAF_USDA=20.833
NC_035102.1	37438055	.	G	A	.	.	MAF_USDA=4.098
NC_035102.1	37438093	.	T	G	.	.	MAF_USDA=18.75
NC_035102.1	37441389	.	C	G	.	.	MAF_USDA=43.478
NC_035102.1	37441513	.	T	G	.	.	MAF_USDA=3.448
NC_035102.1	37441634	.	A	T	.	.	MAF_USDA=1.667
NC_035102.1	37441821	.	T	A	.	.	MAF_USDA=6.25
NC_035102.1	37441894	.	C	T	.	.	MAF_USDA=20.833
NC_035102.1	37441957	.	G	C	.	.	MAF_USDA=10.417
NC_035102.1	37442087	.	C	A	.	.	MAF_INRAE=40.833
NC_035102.1	37442095	.	C	A	.	.	MAF_INRAE=21.667
NC_035102.1	37442141	.	A	T	.	.	MAF_USDA=2.941
NC_035102.1	37442148	.	G	A	.	.	MAF_INRAE=5.0;MAF_USDA=7.377
NC_035102.1	37442153	.	C	A	.	.	MAF_USDA=7.059
NC_035102.1	37442194	.	C	T	.	.	MAF_INRAE=23.333;MAF_USDA=10.588
NC_035102.1	37442258	.	A	G	.	.	MAF_USDA=10.0
NC_035102.1	37442271	.	G	A	.	.	MAF_INRAE=10.833;MAF_USDA=8.333
NC_035102.1	37442293	.	T	A	.	.	MAF_USDA=4.167
NC_035102.1	37442303	.	T	C	.	.	MAF_INRAE=20.0
NC_035102.1	37442412	.	G	T	.	.	MAF_USDA=19.565
NC_035102.1	37442414	.	A	T	.	.	MAF_USDA=20.833
NC_035102.1	37442416	.	G	T	.	.	MAF_USDA=15.217
NC_035102.1	37442555	.	T	G	.	.	MAF_USDA=2.459
NC_035102.1	37442579	.	T	C	.	.	MAF_INRAE=6.667;MAF_USDA=1.639
NC_035102.1	37442755	.	G	T	.	.	MAF_INRAE=1.667
NC_035102.1	37442768	.	C	G	.	.	MAF_INRAE=14.167
NC_035102.1	37442769	.	A	T	.	.	MAF_INRAE=33.333
NC_035102.1	37442773	.	G	T	.	.	MAF_USDA=1.639
NC_035102.1	37442779	.	A	G	.	.	MAF_INRAE=30.833
NC_035102.1	37442797	.	A	T	.	.	MAF_USDA=2.459
NC_035102.1	37442806	.	G	C	.	.	MAF_INRAE=29.167
NC_035102.1	37443049	.	C	T	.	.	MAF_USDA=6.522
NC_035102.1	37443105	.	A	C	.	.	MAF_USDA=25.0
NC_035102.1	37443434	.	G	A	.	.	MAF_USDA=25.0
NC_035102.1	37444537	.	T	G	.	.	MAF_USDA=8.696
NC_035102.1	37444552	.	G	A	.	.	MAF_USDA=8.696
NC_035102.1	37446292	.	C	T	.	.	MAF_INRAE=4.167
NC_035102.1	37446398	.	C	T	.	.	MAF_INRAE=24.167;MAF_USDA=33.333
NC_035102.1	37446414	.	T	C	.	.	MAF_INRAE=6.667
NC_035102.1	37446511	.	C	T	.	.	MAF_USDA=3.279
NC_035102.1	37446631	.	G	A	.	.	MAF_USDA=2.083
NC_035102.1	37446640	.	A	G	.	.	MAF_USDA=45.833
NC_035102.1	37446665	.	C	T	.	.	MAF_USDA=20.833
NC_035102.1	37446681	.	A	G	.	.	MAF_USDA=12.5
NC_035102.1	37446683	.	G	A	.	.	MAF_USDA=33.333
NC_035102.1	37446715	.	C	T	.	.	MAF_USDA=18.75
NC_035102.1	37446817	.	C	A	.	.	MAF_INRAE=14.167
NC_035102.1	37446836	.	C	T	.	.	MAF_INRAE=2.632
NC_035102.1	37446848	.	G	A	.	.	MAF_INRAE=16.667;MAF_USDA=22.917
NC_035102.1	37446949	.	G	A	.	.	MAF_INRAE=25.833
NC_035102.1	37447011	.	G	C	.	.	MAF_INRAE=2.5
NC_035102.1	37447013	.	C	G	.	.	MAF_USDA=10.417
NC_035102.1	37447021	.	T	C	.	.	MAF_INRAE=3.333
NC_035102.1	37447025	.	A	G	.	.	MAF_INRAE=2.5
NC_035102.1	37447036	.	T	C	.	.	MAF_INRAE=1.667
NC_035102.1	37447048	.	T	C	.	.	MAF_INRAE=1.667
NC_035102.1	37447049	.	A	G	.	.	MAF_USDA=37.5
NC_035102.1	37447073	.	A	G	.	.	MAF_USDA=35.417
NC_035102.1	37447240	.	T	C	.	.	MAF_USDA=27.083
NC_035102.1	37447313	.	A	G	.	.	MAF_INRAE=4.167
NC_035102.1	37447497	.	A	G	.	.	MAF_INRAE=28.333
NC_035102.1	37447536	.	C	T	.	.	MAF_INRAE=4.167;MAF_USDA=16.667
NC_035102.1	37447538	.	A	G	.	.	MAF_INRAE=37.5
NC_035102.1	37447580	.	A	G	.	.	MAF_INRAE=2.5
NC_035102.1	37447589	.	A	G	.	.	MAF_INRAE=8.333
NC_035102.1	37447712	.	A	G	.	.	MAF_USDA=2.41
NC_035102.1	37454059	.	C	T	.	.	MAF_INRAE=15.19
NC_035102.1	37454158	.	T	C	.	.	MAF_USDA=3.529
NC_035102.1	37454196	.	G	A	.	.	MAF_INRAE=49.167
NC_035102.1	37454203	.	G	A	.	.	MAF_INRAE=33.333
NC_035102.1	37454218	.	C	A	.	.	MAF_USDA=7.377
NC_035102.1	37454229	.	C	T	.	.	MAF_INRAE=5.0;MAF_USDA=4.918
NC_035102.1	37454279	.	A	G	.	.	MAF_INRAE=33.333
NC_035102.1	37454324	.	T	C	.	.	MAF_INRAE=40.833
NC_035102.1	37454335	.	C	T	.	.	MAF_INRAE=40.833
NC_035102.1	37454342	.	C	T	.	.	MAF_INRAE=40.833
NC_035102.1	37454379	.	T	C	.	.	MAF_INRAE=5.833
NC_035102.1	37454404	.	C	A	.	.	MAF_INRAE=28.333
NC_035102.1	37454410	.	C	T	.	.	MAF_INRAE=20.833
NC_035102.1	37454414	.	A	C	.	.	MAF_INRAE=3.333;MAF_USDA=3.279
NC_035102.1	37454461	.	A	C	.	.	MAF_USDA=8.235
NC_035102.1	37454469	.	C	A	.	.	MAF_INRAE=15.833;MAF_USDA=14.118
NC_035102.1	37454500	.	C	T	.	.	MAF_INRAE=3.333;MAF_USDA=4.918
NC_035102.1	37454533	.	T	G	.	.	MAF_USDA=2.459
NC_035102.1	37454588	.	A	T	.	.	MAF_INRAE=5.833;MAF_USDA=8.333
NC_035102.1	37454601	.	A	C	.	.	MAF_INRAE=48.333
NC_035102.1	37454673	.	T	C	.	.	MAF_INRAE=9.494
NC_035102.1	37458521	.	T	C	.	.	MAF_USDA=28.261
NC_035102.1	37458620	.	A	T	.	.	MAF_INRAE=2.632
NC_035102.1	37458711	.	A	C	.	.	MAF_USDA=2.459
NC_035102.1	37458729	.	G	A	.	.	MAF_INRAE=2.632
NC_035102.1	37458792	.	G	A	.	.	MAF_USDA=1.695
NC_035102.1	37458845	.	G	T	.	.	MAF_USDA=1.639
NC_035102.1	37458887	.	G	A	.	.	MAF_INRAE=49.167
NC_035102.1	37458913	.	C	T	.	.	MAF_INRAE=2.5
NC_035102.1	37458927	.	G	C	.	.	MAF_INRAE=3.333
NC_035102.1	37458965	.	A	C	.	.	MAF_INRAE=18.987
NC_035102.1	37458995	.	C	T	.	.	MAF_INRAE=6.962
NC_035102.1	37459002	.	A	T	.	.	MAF_INRAE=21.519
NC_035102.1	37459011	.	C	G	.	.	MAF_INRAE=20.253
NC_035102.1	37459030	.	A	C	.	.	MAF_INRAE=20.253
NC_035102.1	37459034	.	G	A	.	.	MAF_INRAE=25.0
NC_035102.1	37459150	.	G	A	.	.	MAF_INRAE=14.557
NC_035102.1	37459168	.	T	C	.	.	MAF_INRAE=22.152
NC_035102.1	37459347	.	A	C	.	.	MAF_INRAE=1.899
NC_035102.1	37459365	.	G	A	.	.	MAF_INRAE=35.0
NC_035102.1	37459421	.	C	T	.	.	MAF_INRAE=1.667
NC_035102.1	37459427	.	T	C	.	.	MAF_INRAE=1.667
NC_035102.1	37459459	.	C	A	.	.	MAF_INRAE=2.5
NC_035102.1	37459615	.	T	C	.	.	MAF_INRAE=47.5
NC_035102.1	37459621	.	T	A	.	.	MAF_INRAE=20.0
NC_035102.1	37459675	.	C	T	.	.	MAF_INRAE=2.5
NC_035102.1	37459699	.	G	T	.	.	MAF_INRAE=35.833
NC_035102.1	37459728	.	G	C	.	.	MAF_INRAE=47.5
NC_035102.1	37459825	.	T	C	.	.	MAF_INRAE=6.667
NC_035102.1	37459826	.	T	A	.	.	MAF_INRAE=35.833
NC_035102.1	37459840	.	C	T	.	.	MAF_INRAE=6.667;MAF_USDA=4.098
NC_035102.1	37459842	.	G	A	.	.	MAF_INRAE=10.0;MAF_USDA=7.377
NC_035102.1	37459859	.	T	A	.	.	MAF_USDA=1.639
NC_035102.1	37459884	.	C	T	.	.	MAF_INRAE=20.0;MAF_USDA=18.033
NC_035102.1	37459889	.	G	A	.	.	MAF_INRAE=3.333
NC_035102.1	37459947	.	G	T	.	.	MAF_INRAE=46.667
NC_035102.1	37459964	.	T	G	.	.	MAF_INRAE=25.0
NC_035102.1	37460013	.	ATATTTTTTC	ATATTTTTTA	.	.	MAF_USDA=10.417
NC_035102.1	37460060	.	C	A	.	.	MAF_INRAE=2.5
NC_035102.1	37460099	.	C	G	.	.	MAF_INRAE=10.833
NC_035102.1	37460191	.	C	T	.	.	MAF_INRAE=6.667
NC_035102.1	37460195	.	A	T	.	.	MAF_INRAE=45.833
NC_035102.1	37460257	.	C	T	.	.	MAF_INRAE=24.167
NC_035102.1	37460261	.	T	G	.	.	MAF_INRAE=42.5
NC_035102.1	37460286	.	G	A	.	.	MAF_INRAE=4.167
NC_035102.1	37460298	.	G	T	.	.	MAF_INRAE=30.0
NC_035102.1	37460345	.	C	T	.	.	MAF_INRAE=1.899
NC_035102.1	37460356	.	T	C	.	.	MAF_INRAE=9.167
NC_035102.1	37460372	.	C	T	.	.	MAF_INRAE=5.0
NC_035102.1	37460406	.	C	T	.	.	MAF_INRAE=47.5
NC_035102.1	37460407	.	G	A	.	.	MAF_INRAE=20.833
NC_035102.1	37460495	.	G	A	.	.	MAF_INRAE=9.167
NC_035102.1	37460513	.	T	C	.	.	MAF_INRAE=10.0
NC_035102.1	37460530	.	A	G	.	.	MAF_INRAE=1.667
NC_035102.1	37460547	.	G	A	.	.	MAF_USDA=10.417
NC_035102.1	37460620	.	C	T	.	.	MAF_USDA=14.583
NC_035102.1	37460655	.	C	A	.	.	MAF_INRAE=3.333
NC_035102.1	37460672	.	A	G	.	.	MAF_INRAE=10.0
NC_035102.1	37460683	.	C	A	.	.	MAF_INRAE=10.0
NC_035102.1	37460765	.	G	A	.	.	MAF_INRAE=20.833
NC_035102.1	37460769	.	T	A	.	.	MAF_INRAE=3.333
NC_035102.1	37460778	.	G	A	.	.	MAF_USDA=1.639
NC_035102.1	37460779	.	C	A	.	.	MAF_INRAE=49.167
NC_035102.1	37460780	.	A	C	.	.	MAF_INRAE=44.167
NC_035102.1	37460784	.	C	T	.	.	MAF_INRAE=44.167
NC_035102.1	37460788	.	C	T	.	.	MAF_INRAE=44.167
NC_035102.1	37460789	.	A	G	.	.	MAF_INRAE=44.167
NC_035102.1	37460794	.	G	T	.	.	MAF_USDA=4.098
NC_035102.1	37460808	.	A	C	.	.	MAF_INRAE=44.167
NC_035102.1	37460809	.	G	A	.	.	MAF_INRAE=44.167
NC_035102.1	37460814	.	C	T	.	.	MAF_INRAE=43.333
NC_035102.1	37460815	.	A	G	.	.	MAF_INRAE=43.333
NC_035102.1	37460829	.	C	G	.	.	MAF_INRAE=46.667
NC_035102.1	37460837	.	A	G	.	.	MAF_INRAE=20.833
NC_035102.1	37460849	.	C	A	.	.	MAF_INRAE=9.167
NC_035102.1	37460896	.	T	C	.	.	MAF_INRAE=6.667
NC_035102.1	37460921	.	A	C	.	.	MAF_INRAE=2.5
NC_035102.1	37460924	.	C	T	.	.	MAF_INRAE=1.667
NC_035102.1	37460930	.	G	C	.	.	MAF_INRAE=46.667
NC_035102.1	37460951	.	C	A	.	.	MAF_INRAE=2.5
NC_035102.1	37460956	.	C	A	.	.	MAF_INRAE=20.0
NC_035102.1	37461023	.	G	A	.	.	MAF_INRAE=5.0
NC_035102.1	37461042	.	T	G	.	.	MAF_INRAE=1.667
NC_035102.1	37461068	.	T	G	.	.	MAF_INRAE=8.861
NC_035102.1	37461111	.	C	T	.	.	MAF_INRAE=4.167
NC_035102.1	37461217	.	T	G	.	.	MAF_INRAE=43.333
NC_035102.1	37461230	.	G	A	.	.	MAF_INRAE=33.333
NC_035102.1	37461239	.	G	T	.	.	MAF_INRAE=47.5
NC_035102.1	37461275	.	C	T	.	.	MAF_INRAE=12.5
NC_035102.1	37461276	.	A	G	.	.	MAF_INRAE=2.5
NC_035102.1	37461277	.	C	T	.	.	MAF_INRAE=19.167
NC_035102.1	37461298	.	C	G	.	.	MAF_INRAE=4.167
NC_035102.1	37461326	.	C	T	.	.	MAF_USDA=18.75
NC_035102.1	37461416	.	C	A	.	.	MAF_INRAE=21.667
NC_035102.1	37461417	.	A	T	.	.	MAF_INRAE=19.167
NC_035102.1	37461460	.	C	G	.	.	MAF_INRAE=9.167
NC_035102.1	37461466	.	G	T	.	.	MAF_INRAE=43.333
NC_035102.1	37461479	.	T	C	.	.	MAF_INRAE=10.0
NC_035102.1	37461596	.	C	T	.	.	MAF_INRAE=10.0
NC_035102.1	37461601	.	C	A	.	.	MAF_INRAE=10.0
NC_035102.1	37461614	.	T	G	.	.	MAF_INRAE=43.333
NC_035102.1	37461623	.	C	T	.	.	MAF_INRAE=10.0
NC_035102.1	37461634	.	A	C	.	.	MAF_INRAE=45.833
NC_035102.1	37461638	.	C	T	.	.	MAF_INRAE=43.333
NC_035102.1	37461663	.	G	A	.	.	MAF_USDA=4.167
NC_035102.1	37461753	.	G	A	.	.	MAF_INRAE=24.051
NC_035102.1	37461798	.	A	G	.	.	MAF_INRAE=6.667
NC_035102.1	37461886	.	C	T	.	.	MAF_INRAE=18.333
NC_035102.1	37462741	.	A	T	.	.	MAF_INRAE=10.833
NC_035102.1	37462922	.	C	T	.	.	MAF_INRAE=39.167
NC_035102.1	37463007	.	C	A	.	.	MAF_INRAE=39.167
NC_035102.1	37463107	.	G	A	.	.	MAF_INRAE=2.5
NC_035102.1	37463178	.	C	G	.	.	MAF_INRAE=44.167
NC_035102.1	37463244	.	G	T	.	.	MAF_INRAE=23.333
NC_035102.1	37463292	.	T	G	.	.	MAF_INRAE=1.667
NC_035102.1	37463331	.	A	T	.	.	MAF_INRAE=7.5
NC_035102.1	37463358	.	G	A	.	.	MAF_INRAE=5.0
NC_035102.1	37463399	.	A	T	.	.	MAF_INRAE=5.696
NC_035102.1	37463469	.	T	C	.	.	MAF_INRAE=40.833
NC_035102.1	37463478	.	G	A	.	.	MAF_INRAE=22.5
NC_035102.1	37463496	.	C	T	.	.	MAF_INRAE=20.833
NC_035102.1	37463565	.	A	T	.	.	MAF_INRAE=3.333
NC_035102.1	37463575	.	T	A	.	.	MAF_INRAE=3.333
NC_035102.1	37463592	.	C	T	.	.	MAF_INRAE=38.333
NC_035102.1	37463599	.	A	T	.	.	MAF_USDA=4.167
NC_035102.1	37463638	.	C	A	.	.	MAF_USDA=3.279
NC_035102.1	37463639	.	G	A	.	.	MAF_INRAE=48.333
NC_035102.1	37463647	.	T	C	.	.	MAF_USDA=1.639
NC_035102.1	37463651	.	G	A	.	.	MAF_USDA=3.279
NC_035102.1	37463660	.	T	C	.	.	MAF_INRAE=14.167
NC_035102.1	37463661	.	T	C	.	.	MAF_INRAE=20.0
NC_035102.1	37463665	.	A	G	.	.	MAF_INRAE=22.5
NC_035102.1	37463669	.	C	A	.	.	MAF_INRAE=1.667
NC_035102.1	37463677	.	T	C	.	.	MAF_INRAE=15.833;MAF_USDA=9.016
NC_035102.1	37463682	.	C	T	.	.	MAF_USDA=1.639
NC_035102.1	37463685	.	T	G	.	.	MAF_INRAE=2.5;MAF_USDA=1.639
NC_035102.1	37463698	.	T	A	.	.	MAF_INRAE=10.0
NC_035102.1	37463703	.	T	A	.	.	MAF_INRAE=22.5
NC_035102.1	37463708	.	A	T	.	.	MAF_INRAE=21.667;MAF_USDA=12.941
NC_035102.1	37463712	.	A	C	.	.	MAF_USDA=5.738
NC_035102.1	37463715	.	A	T	.	.	MAF_INRAE=1.667;MAF_USDA=12.295
NC_035102.1	37463723	.	C	A	.	.	MAF_USDA=2.459
NC_035102.1	37463725	.	T	G	.	.	MAF_INRAE=14.167
NC_035102.1	37463726	.	T	C	.	.	MAF_USDA=1.639
NC_035102.1	37463742	.	T	A	.	.	MAF_USDA=10.417
NC_035102.1	37463754	.	G	C	.	.	MAF_USDA=4.098
NC_035102.1	37463761	.	G	T	.	.	MAF_INRAE=13.333;MAF_USDA=24.706
NC_035102.1	37463769	.	A	G	.	.	MAF_INRAE=1.899;MAF_USDA=1.639
NC_035102.1	37463770	.	T	G	.	.	MAF_INRAE=22.5;MAF_USDA=20.588
NC_035102.1	37463772	.	G	A	.	.	MAF_INRAE=20.833
NC_035102.1	37463780	.	T	C	.	.	MAF_INRAE=21.667
NC_035102.1	37463798	.	T	A	.	.	MAF_INRAE=7.5
NC_035102.1	37463800	.	A	T	.	.	MAF_INRAE=8.333
NC_035102.1	37463805	.	T	A	.	.	MAF_INRAE=42.5
NC_035102.1	37463806	.	T	G	.	.	MAF_INRAE=42.5
NC_035102.1	37463812	.	A	C	.	.	MAF_INRAE=20.0
NC_035102.1	37463823	.	T	C	.	.	MAF_INRAE=3.333
NC_035102.1	37463833	.	C	T	.	.	MAF_USDA=1.639
NC_035102.1	37463840	.	G	T	.	.	MAF_INRAE=18.333
NC_035102.1	37463856	.	T	G	.	.	MAF_INRAE=50.0
NC_035102.1	37463875	.	T	G	.	.	MAF_INRAE=46.667
NC_035102.1	37463886	.	G	C	.	.	MAF_USDA=10.0
NC_035102.1	37463913	.	G	A	.	.	MAF_USDA=2.941
NC_035102.1	37463917	.	G	A	.	.	MAF_USDA=3.529
NC_035102.1	37463919	.	C	T	.	.	MAF_INRAE=14.557;MAF_USDA=12.295
NC_035102.1	37463920	.	C	T	.	.	MAF_INRAE=20.833;MAF_USDA=14.583
NC_035102.1	37463923	.	C	A	.	.	MAF_INRAE=48.333
NC_035102.1	37463931	.	T	G	.	.	MAF_INRAE=48.333
NC_035102.1	37463955	.	T	G	.	.	MAF_INRAE=1.667;MAF_USDA=6.471
NC_035102.1	37463963	.	T	A	.	.	MAF_INRAE=18.333;MAF_USDA=2.459
NC_035102.1	37463993	.	C	A	.	.	MAF_INRAE=14.557
NC_035102.1	37463998	.	C	T	.	.	MAF_INRAE=1.667;MAF_USDA=3.279
NC_035102.1	37464000	.	T	C	.	.	MAF_USDA=1.765
NC_035102.1	37464001	.	A	C	.	.	MAF_INRAE=23.333;MAF_USDA=9.412
NC_035102.1	37464003	.	A	G	.	.	MAF_USDA=12.5
NC_035102.1	37464009	.	C	T	.	.	MAF_INRAE=1.667
NC_035102.1	37464010	.	G	T	.	.	MAF_INRAE=40.0
NC_035102.1	37464029	.	A	G	.	.	MAF_INRAE=9.167;MAF_USDA=1.639
NC_035102.1	37464036	.	G	T	.	.	MAF_INRAE=10.0;MAF_USDA=14.706
NC_035102.1	37464049	.	A	C	.	.	MAF_INRAE=25.0
NC_035102.1	37464066	.	T	G	.	.	MAF_INRAE=2.5
NC_035102.1	37464089	.	G	T	.	.	MAF_INRAE=34.167
NC_035102.1	37464090	.	C	T	.	.	MAF_INRAE=41.667
NC_035102.1	37464103	.	A	C	.	.	MAF_USDA=2.459
NC_035102.1	37464130	.	C	T	.	.	MAF_INRAE=22.5
NC_035102.1	37464179	.	A	G	.	.	MAF_USDA=5.882
NC_035102.1	37464182	.	A	T	.	.	MAF_INRAE=28.333
NC_035102.1	37464183	.	A	C	.	.	MAF_INRAE=2.5
NC_035102.1	37464212	.	C	T	.	.	MAF_USDA=1.639
NC_035102.1	37464238	.	G	A	.	.	MAF_INRAE=35.833
NC_035102.1	37464263	.	A	T	.	.	MAF_INRAE=20.0
NC_035102.1	37464284	.	C	T	.	.	MAF_USDA=3.529
NC_035102.1	37464285	.	G	A	.	.	MAF_USDA=2.459
NC_035102.1	37464298	.	T	G	.	.	MAF_INRAE=40.0
NC_035102.1	37464306	.	A	G	.	.	MAF_USDA=5.738
NC_035102.1	37464339	.	T	C	.	.	MAF_INRAE=15.0
NC_035102.1	37464362	.	C	T	.	.	MAF_INRAE=14.167
NC_035102.1	37464420	.	T	C	.	.	MAF_INRAE=5.0
NC_035102.1	37464448	.	T	C	.	.	MAF_INRAE=5.0
NC_035102.1	37464499	.	T	G	.	.	MAF_INRAE=5.0
NC_035102.1	37464539	.	G	T	.	.	MAF_INRAE=2.5
NC_035102.1	37464563	.	C	A	.	.	MAF_INRAE=6.667
NC_035102.1	37464564	.	T	C	.	.	MAF_INRAE=6.667
NC_035102.1	37464590	.	C	A	.	.	MAF_INRAE=32.5;MAF_USDA=36.957
NC_035102.1	37464679	.	G	C	.	.	MAF_USDA=8.434
NC_035102.1	37465087	.	T	A	.	.	MAF_USDA=3.333
NC_035102.1	37465102	.	T	C	.	.	MAF_USDA=5.833
NC_035102.1	37465138	.	C	A	.	.	MAF_USDA=5.738
NC_035102.1	37465139	.	C	T	.	.	MAF_INRAE=8.333;MAF_USDA=7.377
NC_035102.1	37465192	.	G	C	.	.	MAF_INRAE=2.5;MAF_USDA=2.459
NC_035102.1	37465257	.	C	A	.	.	MAF_INRAE=18.333
NC_035102.1	37465347	.	T	C	.	.	MAF_USDA=4.098
NC_035102.1	37465353	.	G	T	.	.	MAF_USDA=4.098
NC_035102.1	37465354	.	G	T	.	.	MAF_USDA=4.098
NC_035102.1	37465371	.	G	A	.	.	MAF_USDA=6.25
NC_035102.1	37465385	.	C	T	.	.	MAF_USDA=1.639
NC_035102.1	37465408	.	G	C	.	.	MAF_INRAE=6.667
NC_035102.1	37465441	.	C	T	.	.	MAF_INRAE=15.0
NC_035102.1	37465444	.	A	G	.	.	MAF_INRAE=15.0
NC_035102.1	37465458	.	G	A	.	.	MAF_USDA=2.459
NC_035102.1	37465474	.	A	G	.	.	MAF_INRAE=6.667
NC_035102.1	37465489	.	T	G	.	.	MAF_INRAE=10.833
NC_035102.1	37465497	.	A	G	.	.	MAF_INRAE=10.833
NC_035102.1	37465512	.	T	A	.	.	MAF_INRAE=10.0;MAF_USDA=9.016
NC_035102.1	37465525	.	T	C	.	.	MAF_INRAE=25.833
NC_035102.1	37465532	.	A	C	.	.	MAF_INRAE=30.0;MAF_USDA=11.475
NC_035102.1	37465574	.	C	T	.	.	MAF_INRAE=4.167
NC_035102.1	37465632	.	T	C	.	.	MAF_INRAE=38.333
NC_035102.1	37465640	.	C	T	.	.	MAF_INRAE=3.333
NC_035102.1	37465641	.	T	C	.	.	MAF_INRAE=1.667
NC_035102.1	37465642	.	C	T	.	.	MAF_INRAE=18.333
NC_035102.1	37465670	.	G	T	.	.	MAF_INRAE=37.5
NC_035102.1	37465689	.	A	G	.	.	MAF_INRAE=12.5
NC_035102.1	37465693	.	C	A	.	.	MAF_USDA=11.475
NC_035102.1	37465698	.	A	C	.	.	MAF_INRAE=2.5
NC_035102.1	37465724	.	A	G	.	.	MAF_INRAE=34.167
NC_035102.1	37465768	.	G	A	.	.	MAF_INRAE=5.833
NC_035102.1	37465771	.	G	T	.	.	MAF_INRAE=15.0
NC_035102.1	37465789	.	T	C	.	.	MAF_USDA=2.459
NC_035102.1	37465791	.	G	T	.	.	MAF_INRAE=20.833
NC_035102.1	37465818	.	C	T	.	.	MAF_INRAE=15.833
NC_035102.1	37465845	.	T	C	.	.	MAF_INRAE=4.167
NC_035102.1	37465846	.	C	T	.	.	MAF_USDA=4.098
NC_035102.1	37465847	.	T	C	.	.	MAF_USDA=4.098
NC_035102.1	37465848	.	A	G	.	.	MAF_USDA=6.25
NC_035102.1	37465856	.	T	C	.	.	MAF_USDA=7.647
NC_035102.1	37465857	.	C	A	.	.	MAF_INRAE=4.167
NC_035102.1	37465885	.	C	T	.	.	MAF_INRAE=2.632;MAF_USDA=6.557
NC_035102.1	37465909	.	A	G	.	.	MAF_INRAE=32.5
NC_035102.1	37465936	.	C	T	.	.	MAF_USDA=1.639
NC_035102.1	37466006	.	T	C	.	.	MAF_INRAE=5.0;MAF_USDA=6.557
NC_035102.1	37466012	.	T	A	.	.	MAF_INRAE=2.5
NC_035102.1	37466043	.	G	A	.	.	MAF_INRAE=2.5;MAF_USDA=5.0
NC_035102.1	37467536	.	T	A	.	.	MAF_INRAE=2.632;MAF_USDA=7.627
NC_035102.1	37467543	.	C	A	.	.	MAF_USDA=4.167
NC_035102.1	37467594	.	T	G	.	.	MAF_USDA=3.39
NC_035102.1	37467606	.	T	A	.	.	MAF_INRAE=4.167
NC_035102.1	37467612	.	G	A	.	.	MAF_USDA=16.667
NC_035102.1	37467632	.	G	A	.	.	MAF_INRAE=20.833
NC_035102.1	37467651	.	A	G	.	.	MAF_INRAE=9.167
NC_035102.1	37467656	.	T	C	.	.	MAF_INRAE=17.5
NC_035102.1	37467674	.	C	T	.	.	MAF_INRAE=5.833
NC_035102.1	37467732	.	T	C	.	.	MAF_USDA=27.083
NC_035102.1	37467798	.	C	G	.	.	MAF_INRAE=2.5
NC_035102.1	37467810	.	C	T	.	.	MAF_INRAE=3.333
NC_035102.1	37467823	.	A	G	.	.	MAF_INRAE=16.667
NC_035102.1	37467846	.	T	G	.	.	MAF_INRAE=1.667
NC_035102.1	37467850	.	A	T	.	.	MAF_INRAE=25.0;MAF_USDA=24.118
NC_035102.1	37467900	.	G	T	.	.	MAF_INRAE=21.667
NC_035102.1	37467914	.	C	T	.	.	MAF_INRAE=21.667;MAF_USDA=2.459
NC_035102.1	37467937	.	T	C	.	.	MAF_INRAE=23.333
NC_035102.1	37467962	.	G	T	.	.	MAF_INRAE=22.5
NC_035102.1	37467964	.	A	G	.	.	MAF_INRAE=28.333
NC_035102.1	37467978	.	C	A	.	.	MAF_INRAE=2.5
NC_035102.1	37467985	.	C	T	.	.	MAF_INRAE=24.167
NC_035102.1	37467999	.	G	A	.	.	MAF_INRAE=3.333
NC_035102.1	37468005	.	C	T	.	.	MAF_INRAE=21.667;MAF_USDA=4.918
NC_035102.1	37468006	.	C	T	.	.	MAF_INRAE=21.667;MAF_USDA=4.918
NC_035102.1	37468007	.	G	A	.	.	MAF_INRAE=4.167
NC_035102.1	37468019	.	G	T	.	.	MAF_INRAE=16.667;MAF_USDA=45.833
NC_035102.1	37468040	.	A	T	.	.	MAF_INRAE=2.5
NC_035102.1	37468047	.	T	A	.	.	MAF_INRAE=5.0
NC_035102.1	37468060	.	T	C	.	.	MAF_USDA=10.417
NC_035102.1	37468073	.	T	C	.	.	MAF_INRAE=15.833
NC_035102.1	37468082	.	C	T	.	.	MAF_USDA=12.5
NC_035102.1	37468108	.	T	G	.	.	MAF_USDA=12.5
NC_035102.1	37468133	.	G	T	.	.	MAF_INRAE=18.333
NC_035102.1	37468145	.	A	G	.	.	MAF_INRAE=3.333
NC_035102.1	37468149	.	C	T	.	.	MAF_INRAE=35.833
NC_035102.1	37468160	.	G	A	.	.	MAF_INRAE=22.5
NC_035102.1	37468162	.	A	G	.	.	MAF_INRAE=3.333
NC_035102.1	37468168	.	C	T	.	.	MAF_INRAE=23.333
NC_035102.1	37468172	.	A	C	.	.	MAF_INRAE=22.5
NC_035102.1	37468186	.	G	A	.	.	MAF_INRAE=3.333
NC_035102.1	37468187	.	C	T	.	.	MAF_INRAE=1.667;MAF_USDA=4.167
NC_035102.1	37468222	.	A	T	.	.	MAF_INRAE=2.5
NC_035102.1	37468226	.	C	A	.	.	MAF_INRAE=2.5
NC_035102.1	37468247	.	C	A	.	.	MAF_INRAE=14.557
NC_035102.1	37468278	.	T	G	.	.	MAF_INRAE=25.0
NC_035102.1	37468327	.	C	A	.	.	MAF_INRAE=9.167
NC_035102.1	37468339	.	C	T	.	.	MAF_INRAE=6.667
NC_035102.1	37468344	.	C	T	.	.	MAF_INRAE=5.0
NC_035102.1	37468354	.	C	T	.	.	MAF_INRAE=32.5;MAF_USDA=8.333
NC_035102.1	37468355	.	G	A	.	.	MAF_INRAE=2.5;MAF_USDA=10.417
NC_035102.1	37468366	.	C	T	.	.	MAF_INRAE=21.667
NC_035102.1	37468411	.	C	G	.	.	MAF_INRAE=15.833
NC_035102.1	37468423	.	C	T	.	.	MAF_USDA=16.667
NC_035102.1	37468424	.	G	A	.	.	MAF_INRAE=15.833
NC_035102.1	37468454	.	C	T	.	.	MAF_INRAE=2.632
NC_035102.1	37468471	.	C	A	.	.	MAF_INRAE=17.5
NC_035102.1	37468472	.	C	T	.	.	MAF_INRAE=21.667
NC_035102.1	37468483	.	C	T	.	.	MAF_INRAE=20.0
NC_035102.1	37468487	.	A	T	.	.	MAF_INRAE=4.167
NC_035102.1	37468503	.	G	A	.	.	MAF_INRAE=12.5
NC_035102.1	37468504	.	T	A	.	.	MAF_INRAE=20.0
NC_035102.1	37468509	.	C	T	.	.	MAF_INRAE=7.5
NC_035102.1	37468510	.	C	T	.	.	MAF_INRAE=4.167
NC_035102.1	37468512	.	A	T	.	.	MAF_INRAE=14.167;MAF_USDA=45.833
NC_035102.1	37468517	.	T	C	.	.	MAF_INRAE=1.667
NC_035102.1	37468519	.	A	G	.	.	MAF_INRAE=6.667
NC_035102.1	37468528	.	C	A	.	.	MAF_INRAE=1.667
NC_035102.1	37468539	.	T	C	.	.	MAF_INRAE=6.667
NC_035102.1	37468571	.	A	G	.	.	MAF_INRAE=7.5
NC_035102.1	37468579	.	A	C	.	.	MAF_USDA=3.279
NC_035102.1	37468584	.	A	C	.	.	MAF_USDA=29.167
NC_035102.1	37468587	.	A	T	.	.	MAF_INRAE=5.833
NC_035102.1	37468608	.	A	T	.	.	MAF_INRAE=5.833
NC_035102.1	37468611	.	T	G	.	.	MAF_INRAE=10.833
NC_035102.1	37468633	.	A	T	.	.	MAF_INRAE=24.167;MAF_USDA=14.118
NC_035102.1	37468659	.	C	A	.	.	MAF_INRAE=2.5
NC_035102.1	37468695	.	C	T	.	.	MAF_INRAE=7.5
NC_035102.1	37468699	.	G	A	.	.	MAF_USDA=1.639
NC_035102.1	37468710	.	T	G	.	.	MAF_INRAE=3.333
NC_035102.1	37468728	.	G	A	.	.	MAF_USDA=2.459
NC_035102.1	37468730	.	G	A	.	.	MAF_INRAE=8.333
NC_035102.1	37468740	.	T	G	.	.	MAF_INRAE=5.0
NC_035102.1	37468742	.	C	T	.	.	MAF_INRAE=5.0
NC_035102.1	37468750	.	A	T	.	.	MAF_USDA=30.435
NC_035102.1	37468756	.	A	G	.	.	MAF_INRAE=8.333
NC_035102.1	37468781	.	T	C	.	.	MAF_INRAE=3.333
NC_035102.1	37468808	.	C	T	.	.	MAF_INRAE=32.5
NC_035102.1	37468888	.	C	G	.	.	MAF_INRAE=13.333
NC_035102.1	37468905	.	A	C	.	.	MAF_INRAE=6.667
NC_035102.1	37468911	.	T	A	.	.	MAF_INRAE=12.025
NC_035102.1	37468912	.	G	C	.	.	MAF_INRAE=10.0
NC_035102.1	37468918	.	A	G	.	.	MAF_INRAE=10.0
NC_035102.1	37468929	.	T	A	.	.	MAF_INRAE=2.5
NC_035102.1	37469077	.	A	G	.	.	MAF_INRAE=10.0
NC_035102.1	37469178	.	A	G	.	.	MAF_INRAE=21.667;MAF_USDA=12.941
NC_035102.1	37469221	.	A	T	.	.	MAF_USDA=3.529
NC_035102.1	37469222	.	C	G	.	.	MAF_USDA=3.529
NC_035102.1	37469228	.	G	T	.	.	MAF_USDA=2.353
NC_035102.1	37469234	.	T	G	.	.	MAF_INRAE=26.667
NC_035102.1	37469238	.	C	A	.	.	MAF_INRAE=5.833
NC_035102.1	37469239	.	G	A	.	.	MAF_INRAE=5.833;MAF_USDA=2.381
NC_035102.1	37469240	.	C	T	.	.	MAF_USDA=14.118
NC_035102.1	37469241	.	A	G	.	.	MAF_USDA=14.118
NC_035102.1	37469254	.	T	C	.	.	MAF_INRAE=2.5
NC_035102.1	37469319	.	A	T	.	.	MAF_INRAE=2.5
NC_035102.1	37469327	.	A	G	.	.	MAF_INRAE=32.5
NC_035102.1	37469328	.	C	A	.	.	MAF_USDA=4.167
NC_035102.1	37469331	.	A	T	.	.	MAF_USDA=4.918
NC_035102.1	37469349	.	C	T	.	.	MAF_INRAE=40.0
NC_035102.1	37469351	.	T	G	.	.	MAF_INRAE=40.0
NC_035102.1	37469354	.	A	C	.	.	MAF_INRAE=19.167
NC_035102.1	37469366	.	A	G	.	.	MAF_USDA=1.639
NC_035102.1	37469378	.	A	C	.	.	MAF_INRAE=21.667
NC_035102.1	37469383	.	G	A	.	.	MAF_USDA=4.098
NC_035102.1	37469407	.	T	G	.	.	MAF_INRAE=5.0
NC_035102.1	37469413	.	C	A	.	.	MAF_INRAE=5.0
NC_035102.1	37469457	.	T	A	.	.	MAF_INRAE=1.899
NC_035102.1	37469527	.	C	T	.	.	MAF_INRAE=46.667
NC_035102.1	37469528	.	C	T	.	.	MAF_INRAE=29.167
NC_035102.1	37469579	.	G	A	.	.	MAF_INRAE=29.167;MAF_USDA=27.083
NC_035102.1	37469590	.	C	G	.	.	MAF_INRAE=3.333
NC_035102.1	37469592	.	T	G	.	.	MAF_INRAE=29.167
NC_035102.1	37469619	.	A	G	.	.	MAF_INRAE=27.5
NC_035102.1	37469670	.	G	A	.	.	MAF_INRAE=1.899
NC_035102.1	37469703	.	G	A	.	.	MAF_INRAE=3.333
NC_035102.1	37469736	.	G	A	.	.	MAF_INRAE=14.557
NC_035102.1	37469739	.	T	A	.	.	MAF_INRAE=28.333
NC_035102.1	37469858	.	A	T	.	.	MAF_INRAE=27.5
NC_035102.1	37469887	.	C	T	.	.	MAF_USDA=14.118
NC_035102.1	37469888	.	G	A	.	.	MAF_INRAE=38.333
NC_035102.1	37469889	.	G	A	.	.	MAF_USDA=4.706
NC_035102.1	37469975	.	T	A	.	.	MAF_INRAE=1.667
NC_035102.1	37470003	.	A	G	.	.	MAF_INRAE=3.333
NC_035102.1	37470071	.	A	G	.	.	MAF_INRAE=25.0;MAF_USDA=27.083
NC_035102.1	37470096	.	A	C	.	.	MAF_INRAE=25.0;MAF_USDA=9.836
NC_035102.1	37470108	.	G	A	.	.	MAF_INRAE=23.333;MAF_USDA=14.706
NC_035102.1	37470132	.	T	C	.	.	MAF_USDA=1.639
NC_035102.1	37470133	.	C	T	.	.	MAF_USDA=3.279
NC_035102.1	37470160	.	A	G	.	.	MAF_USDA=25.0
NC_035102.1	37470170	.	C	T	.	.	MAF_USDA=17.262
NC_035102.1	37470177	.	C	T	.	.	MAF_USDA=4.098
NC_035102.1	37470181	.	G	T	.	.	MAF_USDA=2.459
NC_035102.1	37470209	.	C	G	.	.	MAF_USDA=6.557
NC_035102.1	37470213	.	G	T	.	.	MAF_INRAE=1.667
NC_035102.1	37470218	.	T	G	.	.	MAF_USDA=4.167
NC_035102.1	37470221	.	T	G	.	.	MAF_USDA=2.459
NC_035102.1	37470224	.	G	A	.	.	MAF_INRAE=1.667
NC_035102.1	37470302	.	G	T	.	.	MAF_INRAE=20.0;MAF_USDA=18.75
NC_035102.1	37484419	.	C	A	.	.	MAF_INRAE=4.167
NC_035102.1	37484553	.	G	C	.	.	MAF_INRAE=31.667
NC_035102.1	37484585	.	T	A	.	.	MAF_INRAE=30.0;MAF_USDA=38.554
NC_035102.1	37484620	.	G	T	.	.	MAF_INRAE=2.5;MAF_USDA=6.471
NC_035102.1	37484631	.	C	A	.	.	MAF_INRAE=29.167;MAF_USDA=13.529
NC_035102.1	37484633	.	T	C	.	.	MAF_INRAE=29.167;MAF_USDA=6.25
NC_035102.1	37484634	.	T	C	.	.	MAF_USDA=20.833
NC_035102.1	37484665	.	C	T	.	.	MAF_INRAE=23.333
NC_035102.1	37484669	.	T	C	.	.	MAF_INRAE=39.167
NC_035102.1	37484714	.	C	T	.	.	MAF_INRAE=35.833
NC_035102.1	37484718	.	A	T	.	.	MAF_INRAE=5.833
NC_035102.1	37484737	.	G	A	.	.	MAF_INRAE=1.899
NC_035102.1	37484751	.	G	T	.	.	MAF_INRAE=34.167
NC_035102.1	37484753	.	G	A	.	.	MAF_USDA=2.083
NC_035102.1	37484795	.	G	A	.	.	MAF_INRAE=1.667
NC_035102.1	37484801	.	G	A	.	.	MAF_INRAE=12.5
NC_035102.1	37484811	.	T	C	.	.	MAF_INRAE=20.833
NC_035102.1	37484844	.	G	T	.	.	MAF_INRAE=9.167
NC_035102.1	37484851	.	A	T	.	.	MAF_INRAE=9.167
NC_035102.1	37484869	.	C	T	.	.	MAF_USDA=2.083
NC_035102.1	37484911	.	C	A	.	.	MAF_INRAE=49.167
NC_035102.1	37484920	.	C	T	.	.	MAF_INRAE=5.0
NC_035102.1	37484921	.	G	T	.	.	MAF_INRAE=22.5
NC_035102.1	37484922	.	T	G	.	.	MAF_INRAE=22.5
NC_035102.1	37484939	.	G	T	.	.	MAF_INRAE=48.333
NC_035102.1	37484953	.	T	G	.	.	MAF_INRAE=43.333
NC_035102.1	37485008	.	C	A	.	.	MAF_INRAE=34.167
NC_035102.1	37485193	.	G	A	.	.	MAF_INRAE=5.833
NC_035102.1	37485202	.	T	C	.	.	MAF_INRAE=8.333
NC_035102.1	37485269	.	A	G	.	.	MAF_INRAE=1.667
NC_035102.1	37485364	.	T	C	.	.	MAF_INRAE=2.5
NC_035102.1	37485368	.	T	A	.	.	MAF_INRAE=4.167
NC_035102.1	37485448	.	T	C	.	.	MAF_USDA=18.75
NC_035102.1	37485482	.	T	C	.	.	MAF_USDA=20.833
NC_035102.1	37485563	.	C	G	.	.	MAF_USDA=1.639
NC_035102.1	37485599	.	C	A	.	.	MAF_USDA=2.459
NC_035102.1	37485602	.	C	T	.	.	MAF_USDA=2.459
NC_035102.1	37485613	.	G	A	.	.	MAF_USDA=1.639
NC_035102.1	37485625	.	T	G	.	.	MAF_INRAE=6.667
NC_035102.1	37485663	.	C	A	.	.	MAF_INRAE=8.333
NC_035102.1	37485672	.	T	G	.	.	MAF_INRAE=1.899
NC_035102.1	37485780	.	C	T	.	.	MAF_USDA=7.059
NC_035102.1	37485789	.	A	T	.	.	MAF_INRAE=3.333;MAF_USDA=11.475
NC_035102.1	37485828	.	G	A	.	.	MAF_INRAE=5.263;MAF_USDA=9.016
NC_035102.1	37485863	.	A	C	.	.	MAF_INRAE=16.667
NC_035102.1	37485869	.	A	G	.	.	MAF_INRAE=14.557
NC_035102.1	37485896	.	C	T	.	.	MAF_INRAE=8.333
NC_035102.1	37485921	.	C	T	.	.	MAF_USDA=4.098
NC_035102.1	37485964	.	G	A	.	.	MAF_INRAE=8.333
NC_035102.1	37485971	.	A	G	.	.	MAF_INRAE=10.833
NC_035102.1	37485990	.	T	C	.	.	MAF_INRAE=5.0;MAF_USDA=27.049
NC_035102.1	37485994	.	A	C	.	.	MAF_USDA=4.098
NC_035102.1	37486027	.	G	T	.	.	MAF_INRAE=6.667
NC_035102.1	37486037	.	G	A	.	.	MAF_INRAE=5.0;MAF_USDA=12.5
NC_035102.1	37486053	.	C	T	.	.	MAF_INRAE=5.0;MAF_USDA=12.353
NC_035102.1	37486054	.	C	T	.	.	MAF_USDA=4.918
NC_035102.1	37486078	.	C	G	.	.	MAF_INRAE=2.5;MAF_USDA=2.459
NC_035102.1	37486103	.	A	G	.	.	MAF_INRAE=5.0;MAF_USDA=28.235
NC_035102.1	37486125	.	A	G	.	.	MAF_USDA=2.459
NC_035102.1	37486212	.	C	G	.	.	MAF_USDA=1.639
NC_035102.1	37486232	.	G	A	.	.	MAF_INRAE=5.0
NC_035102.1	37486250	.	C	T	.	.	MAF_INRAE=9.167
NC_035102.1	37486368	.	A	C	.	.	MAF_INRAE=1.667
NC_035102.1	37488272	.	G	A	.	.	MAF_USDA=19.672
NC_035102.1	37488310	.	T	C	.	.	MAF_USDA=5.738
NC_035102.1	37488343	.	G	T	.	.	MAF_INRAE=9.167;MAF_USDA=16.471
NC_035102.1	37488379	.	A	G	.	.	MAF_INRAE=10.0;MAF_USDA=18.033
NC_035102.1	37488419	.	G	A	.	.	MAF_INRAE=8.333
NC_035102.1	37488439	.	A	C	.	.	MAF_INRAE=42.5
NC_035102.1	37488463	.	G	A	.	.	MAF_INRAE=10.833
NC_035102.1	37488540	.	G	A	.	.	MAF_INRAE=22.5
NC_035102.1	37488718	.	T	C	.	.	MAF_INRAE=44.167
NC_035102.1	37488724	.	A	G	.	.	MAF_INRAE=44.167
NC_035102.1	37488763	.	T	C	.	.	MAF_INRAE=13.333
NC_035102.1	37488844	.	T	C	.	.	MAF_INRAE=42.5
NC_035102.1	37488849	.	T	A	.	.	MAF_INRAE=27.5
NC_035102.1	37488879	.	A	T	.	.	MAF_INRAE=13.333
NC_035102.1	37488880	.	G	A	.	.	MAF_INRAE=13.333
NC_035102.1	37488906	.	C	T	.	.	MAF_INRAE=12.5
NC_035102.1	37488907	.	G	A	.	.	MAF_INRAE=3.333
NC_035102.1	37488930	.	G	T	.	.	MAF_INRAE=2.632
NC_035102.1	37488965	.	T	C	.	.	MAF_INRAE=12.5
NC_035102.1	37488968	.	C	T	.	.	MAF_INRAE=12.5
NC_035102.1	37488978	.	A	T	.	.	MAF_INRAE=9.167
NC_035102.1	37489003	.	G	A	.	.	MAF_INRAE=6.667;MAF_USDA=10.417
NC_035102.1	37489008	.	C	A	.	.	MAF_INRAE=10.833
NC_035102.1	37489022	.	C	T	.	.	MAF_INRAE=10.127
NC_035102.1	37489027	.	G	A	.	.	MAF_INRAE=10.833
NC_035102.1	37489040	.	G	A	.	.	MAF_INRAE=21.667;MAF_USDA=12.5
NC_035102.1	37489046	.	A	G	.	.	MAF_INRAE=11.667
NC_035102.1	37489058	.	G	T	.	.	MAF_INRAE=11.667
NC_035102.1	37489115	.	A	T	.	.	MAF_INRAE=20.253
NC_035102.1	37489138	.	A	G	.	.	MAF_INRAE=17.5
NC_035102.1	37489154	.	C	G	.	.	MAF_INRAE=10.127
NC_035102.1	37489195	.	G	T	.	.	MAF_INRAE=26.667
NC_035102.1	37489196	.	C	A	.	.	MAF_INRAE=26.667
NC_035102.1	37489204	.	A	G	.	.	MAF_INRAE=15.833
NC_035102.1	37489206	.	T	G	.	.	MAF_INRAE=38.333
NC_035102.1	37489211	.	C	T	.	.	MAF_INRAE=1.667
NC_035102.1	37489266	.	C	A	.	.	MAF_INRAE=45.0
NC_035102.1	37489294	.	G	A	.	.	MAF_INRAE=15.0
NC_035102.1	37489346	.	C	T	.	.	MAF_INRAE=1.667
NC_035102.1	37489362	.	G	A	.	.	MAF_INRAE=17.089
NC_035102.1	37489376	.	A	T	.	.	MAF_INRAE=5.0
NC_035102.1	37489380	.	T	G	.	.	MAF_INRAE=21.667
NC_035102.1	37489395	.	G	A	.	.	MAF_INRAE=20.833
NC_035102.1	37489402	.	C	A	.	.	MAF_USDA=6.667
NC_035102.1	37489413	.	A	G	.	.	MAF_INRAE=33.333
NC_035102.1	37489414	.	C	T	.	.	MAF_INRAE=33.333
NC_035102.1	37489415	.	T	C	.	.	MAF_INRAE=20.833
NC_035102.1	37489416	.	T	A	.	.	MAF_USDA=2.5
NC_035102.1	37489420	.	T	G	.	.	MAF_USDA=6.667
NC_035102.1	37489421	.	G	A	.	.	MAF_USDA=1.667
NC_035102.1	37489446	.	C	T	.	.	MAF_INRAE=40.833
NC_035102.1	37489479	.	C	T	.	.	MAF_INRAE=32.5
NC_035102.1	37489516	.	G	T	.	.	MAF_INRAE=7.895
NC_035102.1	37489592	.	G	T	.	.	MAF_INRAE=15.0
NC_035102.1	37489599	.	C	T	.	.	MAF_INRAE=12.5
NC_035102.1	37489628	.	C	T	.	.	MAF_INRAE=8.333;MAF_USDA=9.016
NC_035102.1	37489640	.	T	A	.	.	MAF_INRAE=36.667
NC_035102.1	37489651	.	G	T	.	.	MAF_USDA=7.377
NC_035102.1	37489652	.	T	G	.	.	MAF_USDA=7.377
NC_035102.1	37489653	.	A	T	.	.	MAF_USDA=4.098
NC_035102.1	37489722	.	G	A	.	.	MAF_INRAE=10.0;MAF_USDA=5.882
NC_035102.1	37489732	.	A	C	.	.	MAF_INRAE=3.333
NC_035102.1	37489745	.	G	T	.	.	MAF_INRAE=36.667
NC_035102.1	37489747	.	A	G	.	.	MAF_INRAE=5.833
NC_035102.1	37489755	.	G	A	.	.	MAF_USDA=4.098
NC_035102.1	37489760	.	T	C	.	.	MAF_USDA=2.459
NC_035102.1	37489806	.	C	G	.	.	MAF_INRAE=8.333
NC_035102.1	37489832	.	C	T	.	.	MAF_INRAE=48.333
NC_035102.1	37489834	.	G	T	.	.	MAF_USDA=2.459
NC_035102.1	37489894	.	A	G	.	.	MAF_USDA=15.574
NC_035102.1	37489903	.	G	A	.	.	MAF_USDA=11.765
NC_035102.1	37489907	.	C	T	.	.	MAF_USDA=2.459
NC_035102.1	37489942	.	G	C	.	.	MAF_USDA=10.588
NC_035102.1	37489958	.	G	A	.	.	MAF_USDA=18.75
NC_035102.1	37490125	.	T	C	.	.	MAF_INRAE=46.667
NC_035102.1	37490140	.	C	T	.	.	MAF_INRAE=46.667
NC_035102.1	37490141	.	A	G	.	.	MAF_INRAE=46.667
NC_035102.1	37490217	.	G	A	.	.	MAF_USDA=23.913
NC_035102.1	37496191	.	T	C	.	.	MAF_USDA=20.833
NC_035102.1	37496217	.	C	A	.	.	MAF_USDA=8.333
NC_035102.1	37496239	.	GTTC	GTTA	.	.	MAF_USDA=8.333
NC_035102.1	37496275	.	G	A	.	.	MAF_INRAE=4.167;MAF_USDA=6.557
NC_035102.1	37496276	.	C	T	.	.	MAF_INRAE=1.667
NC_035102.1	37496289	.	T	G	.	.	MAF_INRAE=1.667
NC_035102.1	37496291	.	G	A	.	.	MAF_INRAE=18.333;MAF_USDA=5.738
NC_035102.1	37496294	.	A	G	.	.	MAF_INRAE=2.5;MAF_USDA=4.167
NC_035102.1	37496310	.	A	C	.	.	MAF_INRAE=25.833;MAF_USDA=13.529
NC_035102.1	37496313	.	G	T	.	.	MAF_USDA=1.639
NC_035102.1	37496330	.	G	C	.	.	MAF_INRAE=25.0;MAF_USDA=15.294
NC_035102.1	37496380	.	A	G	.	.	MAF_USDA=8.333
NC_035102.1	37496467	.	C	T	.	.	MAF_INRAE=2.5
NC_035102.1	37496468	.	G	A	.	.	MAF_INRAE=11.667;MAF_USDA=4.118
NC_035102.1	37496500	.	G	A	.	.	MAF_INRAE=1.667
NC_035102.1	37496501	.	C	A	.	.	MAF_INRAE=38.333
NC_035102.1	37496520	.	A	G	.	.	MAF_INRAE=3.333
NC_035102.1	37496545	.	C	G	.	.	MAF_INRAE=5.833
NC_035102.1	37496555	.	T	C	.	.	MAF_INRAE=3.333
NC_035102.1	37496556	.	G	C	.	.	MAF_INRAE=25.0;MAF_USDA=17.213
NC_035102.1	37496573	.	G	T	.	.	MAF_USDA=2.941
NC_035102.1	37496648	.	A	T	.	.	MAF_INRAE=26.667
NC_035102.1	37496689	.	A	G	.	.	MAF_INRAE=45.833
NC_035102.1	37496736	.	G	A	.	.	MAF_INRAE=8.333
NC_035102.1	37496740	.	C	A	.	.	MAF_INRAE=24.167
NC_035102.1	37496758	.	C	T	.	.	MAF_INRAE=47.5
NC_035102.1	37497240	.	C	T	.	.	MAF_USDA=9.322
NC_035102.1	37497243	.	T	C	.	.	MAF_USDA=6.024
NC_035102.1	37497245	.	C	A	.	.	MAF_USDA=10.843
NC_035102.1	37497263	.	T	C	.	.	MAF_USDA=2.941
NC_035102.1	37497274	.	A	C	.	.	MAF_USDA=4.167
NC_035102.1	37497295	.	C	A	.	.	MAF_USDA=14.583
NC_035102.1	37497378	.	C	T	.	.	MAF_USDA=6.471
NC_035102.1	37497424	.	G	T	.	.	MAF_USDA=2.459
NC_035102.1	37497511	.	C	A	.	.	MAF_USDA=4.118
NC_035102.1	37497533	.	T	C	.	.	MAF_INRAE=27.5
NC_035102.1	37497600	.	C	T	.	.	MAF_USDA=4.167
NC_035102.1	37497640	.	C	T	.	.	MAF_USDA=1.667
NC_035102.1	37497678	.	G	A	.	.	MAF_USDA=1.639
NC_035102.1	37497729	.	C	A	.	.	MAF_USDA=18.75
NC_035102.1	37497730	.	A	T	.	.	MAF_USDA=20.833
NC_035102.1	37497830	.	T	A	.	.	MAF_INRAE=1.667
NC_035102.1	37497842	.	C	T	.	.	MAF_USDA=10.417
NC_035102.1	37497847	.	G	T	.	.	MAF_INRAE=1.667;MAF_USDA=15.574
NC_035102.1	37497866	.	A	G	.	.	MAF_USDA=1.639
NC_035102.1	37497962	.	C	T	.	.	MAF_USDA=12.5
NC_035102.1	37503052	.	T	G	.	.	MAF_USDA=10.417
NC_035102.1	37503092	.	T	C	.	.	MAF_USDA=11.765
NC_035102.1	37503158	.	C	T	.	.	MAF_INRAE=21.667;MAF_USDA=7.647
NC_035102.1	37503172	.	T	G	.	.	MAF_INRAE=1.667;MAF_USDA=3.279
NC_035102.1	37503188	.	T	C	.	.	MAF_INRAE=25.833;MAF_USDA=6.557
NC_035102.1	37503190	.	G	T	.	.	MAF_INRAE=22.5;MAF_USDA=8.824
NC_035102.1	37503210	.	T	A	.	.	MAF_INRAE=5.0
NC_035102.1	37503214	.	A	T	.	.	MAF_USDA=8.824
NC_035102.1	37503242	.	A	G	.	.	MAF_INRAE=30.0
NC_035102.1	37503245	.	G	T	.	.	MAF_INRAE=30.833
NC_035102.1	37503256	.	G	T	.	.	MAF_INRAE=35.833
NC_035102.1	37503264	.	T	A	.	.	MAF_INRAE=10.0
NC_035102.1	37503315	.	T	C	.	.	MAF_INRAE=47.5
NC_035102.1	37503320	.	T	G	.	.	MAF_INRAE=2.5
NC_035102.1	37503325	.	C	T	.	.	MAF_INRAE=17.5;MAF_USDA=5.294
NC_035102.1	37503330	.	T	C	.	.	MAF_INRAE=17.5;MAF_USDA=6.471
NC_035102.1	37503335	.	A	G	.	.	MAF_USDA=10.417
NC_035102.1	37503388	.	T	G	.	.	MAF_INRAE=8.333;MAF_USDA=3.279
NC_035102.1	37503411	.	C	A	.	.	MAF_USDA=1.639
NC_035102.1	37503427	.	G	A	.	.	MAF_USDA=10.417
NC_035102.1	37503637	.	G	A	.	.	MAF_USDA=12.5
NC_035102.1	37503699	.	G	T	.	.	MAF_USDA=16.667
NC_035102.1	37503777	.	CAT	CAC	.	.	MAF_USDA=16.667
NC_035102.1	37503794	.	A	C	.	.	MAF_USDA=25.0
NC_035102.1	37504354	.	G	A	.	.	MAF_USDA=1.639
NC_035102.1	37504535	.	G	A	.	.	MAF_USDA=8.235
NC_035102.1	37504739	.	C	T	.	.	MAF_INRAE=25.0;MAF_USDA=9.016
NC_035102.1	37504740	.	G	C	.	.	MAF_USDA=8.333
NC_035102.1	37504760	.	C	G	.	.	MAF_USDA=1.639
NC_035102.1	37504762	.	C	T	.	.	MAF_USDA=10.417
NC_035102.1	37504776	.	A	G	.	.	MAF_INRAE=28.333;MAF_USDA=29.167
NC_035102.1	37504804	.	C	T	.	.	MAF_USDA=1.639
NC_035102.1	37504814	.	T	C	.	.	MAF_USDA=10.588
NC_035102.1	37504820	.	T	G	.	.	MAF_USDA=11.765
NC_035102.1	37504850	.	T	C	.	.	MAF_INRAE=2.5
NC_035102.1	37504854	.	C	T	.	.	MAF_INRAE=1.667
NC_035102.1	37504864	.	A	C	.	.	MAF_USDA=14.583
NC_035102.1	37504878	.	G	T	.	.	MAF_USDA=2.459
NC_035102.1	37504880	.	G	A	.	.	MAF_USDA=10.417
NC_035102.1	37504921	.	G	A	.	.	MAF_USDA=1.639
NC_035102.1	37504939	.	A	T	.	.	MAF_USDA=2.459
NC_035102.1	37505110	.	A	T	.	.	MAF_USDA=2.459
NC_035102.1	37505114	.	T	C	.	.	MAF_USDA=11.176
NC_035102.1	37505180	.	T	C	.	.	MAF_USDA=4.918
NC_035102.1	37505258	.	C	T	.	.	MAF_USDA=7.407
NC_035102.1	37505262	.	G	C	.	.	MAF_USDA=14.024
NC_035102.1	37505483	.	G	C	.	.	MAF_USDA=9.091
NC_035102.1	37505490	.	T	C	.	.	MAF_USDA=9.091
NC_035102.1	37506489	.	C	A	.	.	MAF_INRAE=5.263
NC_035102.1	37506585	.	G	T	.	.	MAF_INRAE=2.632
NC_035102.1	37506616	.	G	A	.	.	MAF_USDA=14.583
NC_035102.1	37506699	.	C	T	.	.	MAF_USDA=12.5
NC_035102.1	37506715	.	G	A	.	.	MAF_USDA=1.639
NC_035102.1	37506743	.	G	A	.	.	MAF_USDA=2.459
NC_035102.1	37506784	.	T	A	.	.	MAF_INRAE=13.333
NC_035102.1	37506797	.	C	T	.	.	MAF_INRAE=29.167;MAF_USDA=26.471
NC_035102.1	37506819	.	C	T	.	.	MAF_USDA=1.639
NC_035102.1	37506907	.	A	T	.	.	MAF_INRAE=2.5
NC_035102.1	37506945	.	C	T	.	.	MAF_INRAE=1.667
NC_035102.1	37506953	.	G	T	.	.	MAF_USDA=1.639
NC_035102.1	37507021	.	G	T	.	.	MAF_INRAE=40.833
NC_035102.1	37507076	.	C	A	.	.	MAF_USDA=4.098
NC_035102.1	37507077	.	C	T	.	.	MAF_USDA=1.639
NC_035102.1	37507136	.	T	A	.	.	MAF_USDA=1.639
NC_035102.1	37507161	.	G	C	.	.	MAF_USDA=14.583
NC_035102.1	37507197	.	T	C	.	.	MAF_INRAE=5.833;MAF_USDA=25.0
NC_035102.1	37508571	.	G	T	.	.	MAF_USDA=1.639
NC_035102.1	37508572	.	G	A	.	.	MAF_USDA=1.639
NC_035102.1	37508573	.	C	T	.	.	MAF_USDA=1.639
NC_035102.1	37508609	.	A	G	.	.	MAF_USDA=2.459
NC_035102.1	37508624	.	T	C	.	.	MAF_USDA=1.667
NC_035102.1	37508647	.	T	G	.	.	MAF_USDA=1.667
NC_035102.1	37508685	.	G	A	.	.	MAF_USDA=20.833
NC_035102.1	37508700	.	A	G	.	.	MAF_USDA=29.167
NC_035102.1	37508971	.	C	A	.	.	MAF_USDA=5.738
NC_035102.1	37508979	.	G	A	.	.	MAF_USDA=8.333
NC_035102.1	37509008	.	G	A	.	.	MAF_USDA=1.639
NC_035102.1	37509029	.	T	C	.	.	MAF_USDA=3.529
NC_035102.1	37509111	.	C	T	.	.	MAF_USDA=12.651
NC_035102.1	37509172	.	C	T	.	.	MAF_USDA=20.492
NC_035102.1	37509274	.	A	G	.	.	MAF_INRAE=20.0
NC_035102.1	37509291	.	C	A	.	.	MAF_USDA=2.459
NC_035102.1	37509329	.	G	A	.	.	MAF_INRAE=1.667;MAF_USDA=1.639
NC_035102.1	37509330	.	C	T	.	.	MAF_USDA=16.393
NC_035102.1	37509355	.	C	A	.	.	MAF_USDA=14.583
NC_035102.1	37509450	.	G	T	.	.	MAF_USDA=8.824
NC_035102.1	37511818	.	C	A	.	.	MAF_USDA=7.377
NC_035102.1	37511823	.	C	T	.	.	MAF_USDA=1.639
NC_035102.1	37511914	.	T	C	.	.	MAF_USDA=29.167
NC_035102.1	37511939	.	A	C	.	.	MAF_USDA=3.279
NC_035102.1	37511962	.	A	T	.	.	MAF_USDA=1.639
NC_035102.1	37511964	.	G	C	.	.	MAF_USDA=2.459
NC_035102.1	37512028	.	C	T	.	.	MAF_USDA=1.639
NC_035102.1	37512051	.	C	A	.	.	MAF_USDA=8.333
NC_035102.1	37512064	.	C	T	.	.	MAF_USDA=9.412
NC_035102.1	37512141	.	T	A	.	.	MAF_USDA=2.459
NC_035102.1	37512176	.	C	A	.	.	MAF_USDA=4.098
NC_035102.1	37512179	.	A	C	.	.	MAF_INRAE=2.632;MAF_USDA=4.918
NC_035102.1	37512218	.	T	C	.	.	MAF_USDA=8.333
NC_035102.1	37513088	.	A	G	.	.	MAF_USDA=3.279
NC_035102.1	37513091	.	T	G	.	.	MAF_USDA=5.738
NC_035102.1	37513093	.	G	A	.	.	MAF_USDA=11.765
NC_035102.1	37513111	.	G	T	.	.	MAF_INRAE=5.263
NC_035102.1	37513132	.	A	G	.	.	MAF_INRAE=5.263
NC_035102.1	37515265	.	C	T	.	.	MAF_USDA=4.167
NC_035102.1	37524237	.	G	A	.	.	MAF_INRAE=1.667
NC_035102.1	37524302	.	G	A	.	.	MAF_USDA=4.167
NC_035102.1	37524323	.	C	T	.	.	MAF_INRAE=3.333
NC_035102.1	37524358	.	G	A	.	.	MAF_INRAE=23.333
NC_035102.1	37524467	.	G	C	.	.	MAF_INRAE=21.667
NC_035102.1	37525312	.	C	A	.	.	MAF_USDA=27.083
NC_035102.1	37525387	.	G	C	.	.	MAF_USDA=1.639
NC_035102.1	37525433	.	T	C	.	.	MAF_USDA=2.459
NC_035102.1	37525466	.	A	G	.	.	MAF_USDA=4.098
NC_035102.1	37525548	.	G	A	.	.	MAF_USDA=5.294
NC_035102.1	37525557	.	T	G	.	.	MAF_INRAE=1.667;MAF_USDA=4.706
NC_035102.1	37525561	.	T	C	.	.	MAF_INRAE=7.5;MAF_USDA=10.0
NC_035102.1	37525572	.	G	T	.	.	MAF_USDA=5.294
NC_035102.1	37525629	.	A	T	.	.	MAF_INRAE=49.167
NC_035102.1	37525748	.	G	T	.	.	MAF_USDA=1.765
NC_035102.1	37528450	.	A	G	.	.	MAF_USDA=5.738
NC_035102.1	37528496	.	G	A	.	.	MAF_USDA=14.583
NC_035102.1	37528642	.	G	A	.	.	MAF_INRAE=28.333
NC_035102.1	37528667	.	C	A	.	.	MAF_INRAE=20.0;MAF_USDA=23.529
NC_035102.1	37528713	.	T	A	.	.	MAF_USDA=4.167
NC_035102.1	37528714	.	T	C	.	.	MAF_USDA=4.167
NC_035102.1	37528768	.	T	G	.	.	MAF_USDA=6.471
NC_035102.1	37528775	.	G	T	.	.	MAF_USDA=2.459
NC_035102.1	37528953	.	C	A	.	.	MAF_USDA=15.0
NC_035102.1	37528957	.	G	A	.	.	MAF_USDA=2.542
NC_035102.1	37528982	.	T	A	.	.	MAF_USDA=38.636
NC_035102.1	37529007	.	C	A	.	.	MAF_USDA=9.412
NC_035102.1	37529071	.	C	T	.	.	MAF_INRAE=14.167
NC_035102.1	37529101	.	T	A	.	.	MAF_INRAE=2.5;MAF_USDA=9.412
NC_035102.1	37529208	.	G	A	.	.	MAF_INRAE=2.632
NC_035102.1	37529223	.	C	A	.	.	MAF_INRAE=2.632
NC_035102.1	37529308	.	C	G	.	.	MAF_INRAE=31.667
NC_035102.1	37529348	.	C	A	.	.	MAF_USDA=10.417
NC_035102.1	37529528	.	G	T	.	.	MAF_USDA=1.639
NC_035102.1	37529540	.	C	G	.	.	MAF_USDA=3.279
NC_035102.1	37529544	.	A	G	.	.	MAF_USDA=10.417
NC_035102.1	37529547	.	A	G	.	.	MAF_USDA=5.294
NC_035102.1	37529588	.	C	T	.	.	MAF_INRAE=7.5
NC_035102.1	37529612	.	C	A	.	.	MAF_INRAE=22.5
NC_035102.1	37529613	.	A	G	.	.	MAF_INRAE=1.667;MAF_USDA=5.932
NC_035102.1	37529618	.	C	T	.	.	MAF_USDA=1.639
NC_035102.1	37529620	.	C	T	.	.	MAF_USDA=1.639
NC_035102.1	37529628	.	G	T	.	.	MAF_INRAE=15.833;MAF_USDA=10.0
NC_035102.1	37529645	.	C	A	.	.	MAF_INRAE=14.167;MAF_USDA=10.0
NC_035102.1	37529650	.	C	T	.	.	MAF_INRAE=15.833;MAF_USDA=2.5
NC_035102.1	37529660	.	A	G	.	.	MAF_USDA=1.667
NC_035102.1	37529665	.	T	C	.	.	MAF_INRAE=19.167
NC_035102.1	37529739	.	G	T	.	.	MAF_USDA=4.098
NC_035102.1	37529767	.	C	T	.	.	MAF_USDA=6.557
NC_035102.1	37529822	.	G	A	.	.	MAF_USDA=4.706
NC_035102.1	37529828	.	A	T	.	.	MAF_USDA=3.279
NC_035102.1	37529848	.	T	A	.	.	MAF_USDA=2.459
NC_035102.1	37529874	.	A	G	.	.	MAF_USDA=2.459
NC_035102.1	37529880	.	A	T	.	.	MAF_USDA=4.706
NC_035102.1	37530302	.	C	A	.	.	MAF_USDA=20.833
NC_035102.1	37530386	.	C	A	.	.	MAF_USDA=12.5
NC_035102.1	37530418	.	T	C	.	.	MAF_USDA=25.0
NC_035102.1	37530428	.	C	A	.	.	MAF_USDA=22.917
NC_035102.1	37530569	.	C	T	.	.	MAF_USDA=4.167
NC_035102.1	37530590	.	G	A	.	.	MAF_USDA=12.5
NC_035102.1	37530593	.	G	C	.	.	MAF_USDA=27.083
NC_035102.1	37530594	.	G	A	.	.	MAF_USDA=22.917
NC_035102.1	37530672	.	A	C	.	.	MAF_USDA=1.639
NC_035102.1	37530776	.	C	T	.	.	MAF_INRAE=20.0
NC_035102.1	37530827	.	T	C	.	.	MAF_INRAE=30.833
NC_035102.1	37530856	.	T	A	.	.	MAF_INRAE=1.667
NC_035102.1	37530870	.	T	C	.	.	MAF_USDA=1.639
NC_035102.1	37530891	.	G	C	.	.	MAF_USDA=5.882
NC_035102.1	37530895	.	G	T	.	.	MAF_INRAE=1.667
NC_035102.1	37530908	.	C	T	.	.	MAF_USDA=7.059
NC_035102.1	37530916	.	G	T	.	.	MAF_USDA=1.639
NC_035102.1	37530926	.	A	G	.	.	MAF_USDA=3.279
NC_035102.1	37530951	.	T	G	.	.	MAF_USDA=10.417
NC_035102.1	37530953	.	C	T	.	.	MAF_USDA=2.439
NC_035102.1	37530967	.	C	T	.	.	MAF_USDA=4.167
NC_035102.1	37531048	.	T	A	.	.	MAF_USDA=3.279
NC_035102.1	37531063	.	C	A	.	.	MAF_INRAE=10.0
NC_035102.1	37531073	.	G	A	.	.	MAF_USDA=2.459
NC_035102.1	37531113	.	A	C	.	.	MAF_USDA=1.639
NC_035102.1	37531178	.	A	G	.	.	MAF_USDA=8.333
NC_035102.1	37531209	.	T	G	.	.	MAF_USDA=2.459
NC_035102.1	37531210	.	C	T	.	.	MAF_INRAE=17.5;MAF_USDA=8.197
NC_035102.1	37531271	.	T	A	.	.	MAF_INRAE=25.0;MAF_USDA=2.459
NC_035102.1	37531284	.	G	A	.	.	MAF_USDA=2.941
NC_035102.1	37531302	.	G	T	.	.	MAF_INRAE=19.167
NC_035102.1	37531434	.	C	A	.	.	MAF_USDA=19.565
NC_035102.1	37531443	.	G	A	.	.	MAF_USDA=10.417
NC_035102.1	37531464	.	C	T	.	.	MAF_INRAE=23.684
NC_035102.1	37531482	.	A	G	.	.	MAF_INRAE=23.684
NC_035102.1	37531547	.	G	A	.	.	MAF_INRAE=4.167;MAF_USDA=10.417
NC_035102.1	37531572	.	G	T	.	.	MAF_INRAE=20.833
NC_035102.1	37531628	.	G	C	.	.	MAF_USDA=2.083
NC_035102.1	37531834	.	T	G	.	.	MAF_USDA=2.083
NC_035102.1	37532125	.	A	T	.	.	MAF_INRAE=2.5;MAF_USDA=5.738
NC_035102.1	37532128	.	T	G	.	.	MAF_USDA=2.941
NC_035102.1	37532129	.	T	C	.	.	MAF_INRAE=1.667;MAF_USDA=7.647
NC_035102.1	37532242	.	G	A	.	.	MAF_USDA=35.294
NC_035102.1	37532270	.	C	T	.	.	MAF_USDA=43.75
NC_035102.1	37532279	.	G	A	.	.	MAF_USDA=8.929
NC_035102.1	37532297	.	C	T	.	.	MAF_USDA=7.647
NC_035102.1	37532318	.	C	T	.	.	MAF_USDA=24.706
NC_035102.1	37532364	.	G	A	.	.	MAF_USDA=1.639
NC_035102.1	37532379	.	A	G	.	.	MAF_USDA=25.0
NC_035102.1	37532419	.	G	A	.	.	MAF_USDA=4.098
NC_035102.1	37532422	.	C	T	.	.	MAF_USDA=4.918
NC_035102.1	37532425	.	G	A	.	.	MAF_USDA=4.098
NC_035102.1	37532454	.	A	G	.	.	MAF_USDA=4.918
NC_035102.1	37532460	.	A	G	.	.	MAF_USDA=7.377
NC_035102.1	37532535	.	C	T	.	.	MAF_USDA=5.738
NC_035102.1	37532540	.	G	T	.	.	MAF_INRAE=1.667;MAF_USDA=22.917
NC_035102.1	37532622	.	C	T	.	.	MAF_USDA=4.918
NC_035102.1	37532633	.	C	T	.	.	MAF_INRAE=2.5;MAF_USDA=4.918
NC_035102.1	37532638	.	G	C	.	.	MAF_INRAE=10.833;MAF_USDA=14.583
NC_035102.1	37532645	.	T	C	.	.	MAF_INRAE=10.833
NC_035102.1	37532733	.	T	G	.	.	MAF_USDA=1.639
NC_035102.1	37532739	.	C	T	.	.	MAF_USDA=1.639
NC_035102.1	37532787	.	G	A	.	.	MAF_USDA=6.471
NC_035102.1	37532799	.	C	A	.	.	MAF_USDA=7.059
NC_035102.1	37532845	.	AATTC	AATTA	.	.	MAF_USDA=14.583
NC_035102.1	37532862	.	C	A	.	.	MAF_INRAE=1.667;MAF_USDA=18.75
NC_035102.1	37532864	.	C	A	.	.	MAF_INRAE=13.333;MAF_USDA=36.885
NC_035102.1	37532902	.	G	T	.	.	MAF_USDA=5.738
NC_035102.1	37532903	.	G	A	.	.	MAF_INRAE=29.167
NC_035102.1	37532912	.	G	T	.	.	MAF_INRAE=48.333
NC_035102.1	37532963	.	C	T	.	.	MAF_INRAE=22.5
NC_035102.1	37532970	.	C	T	.	.	MAF_USDA=2.459
NC_035102.1	37533027	.	A	G	.	.	MAF_INRAE=29.167
NC_035102.1	37533038	.	A	C	.	.	MAF_INRAE=6.667;MAF_USDA=10.417
NC_035102.1	37533049	.	T	C	.	.	MAF_INRAE=30.0
NC_035102.1	37533128	.	G	T	.	.	MAF_USDA=27.083
NC_035102.1	37536153	.	G	C	.	.	MAF_USDA=4.167
NC_035102.1	37536154	.	C	A	.	.	MAF_USDA=2.083
NC_035102.1	37538648	.	C	A	.	.	MAF_USDA=16.667
NC_035102.1	37538855	.	T	C	.	.	MAF_USDA=20.833
NC_035102.1	37538866	.	C	T	.	.	MAF_USDA=1.639
NC_035102.1	37538872	.	T	A	.	.	MAF_USDA=3.279
NC_035102.1	37538946	.	A	G	.	.	MAF_USDA=20.833
NC_035102.1	37539419	.	G	A	.	.	MAF_USDA=2.083
NC_035102.1	37539548	.	C	T	.	.	MAF_INRAE=10.526
NC_035102.1	37539618	.	T	C	.	.	MAF_INRAE=2.5
NC_035102.1	37539654	.	G	A	.	.	MAF_INRAE=2.5
NC_035102.1	37539669	.	G	C	.	.	MAF_INRAE=2.5
NC_035102.1	37539722	.	A	C	.	.	MAF_INRAE=41.667
NC_035102.1	37539808	.	C	T	.	.	MAF_INRAE=10.0
NC_035102.1	37539880	.	C	T	.	.	MAF_INRAE=1.667
NC_035102.1	37539922	.	G	A	.	.	MAF_INRAE=12.5;MAF_USDA=6.25
NC_035102.1	37539941	.	A	G	.	.	MAF_INRAE=1.667
NC_035102.1	37539944	.	C	T	.	.	MAF_INRAE=7.5
NC_035102.1	37539958	.	C	T	.	.	MAF_INRAE=3.333
NC_035102.1	37543036	.	G	T	.	.	MAF_USDA=6.78
NC_035102.1	37543070	.	T	C	.	.	MAF_USDA=6.897
NC_035102.1	37543228	.	A	T	.	.	MAF_USDA=9.412
NC_035102.1	37543258	.	T	A	.	.	MAF_USDA=7.377
NC_035102.1	37543305	.	A	T	.	.	MAF_USDA=12.353
NC_035102.1	37543309	.	A	T	.	.	MAF_INRAE=4.167
NC_035102.1	37543360	.	G	A	.	.	MAF_USDA=4.167
NC_035102.1	37543371	.	G	A	.	.	MAF_USDA=1.639
NC_035102.1	37543391	.	A	T	.	.	MAF_INRAE=2.5;MAF_USDA=5.738
NC_035102.1	37543393	.	T	C	.	.	MAF_USDA=11.475
NC_035102.1	37543417	.	C	T	.	.	MAF_INRAE=2.5;MAF_USDA=5.738
NC_035102.1	37543435	.	A	G	.	.	MAF_INRAE=1.667;MAF_USDA=4.098
NC_035102.1	37543548	.	T	G	.	.	MAF_USDA=22.917
NC_035102.1	37543554	.	G	T	.	.	MAF_USDA=4.098
NC_035102.1	37543557	.	A	G	.	.	MAF_USDA=18.235
NC_035102.1	37543586	.	C	T	.	.	MAF_USDA=5.738
NC_035102.1	37543603	.	T	C	.	.	MAF_USDA=12.5
NC_035102.1	37543799	.	A	G	.	.	MAF_INRAE=39.167
NC_035102.1	37544202	.	A	T	.	.	MAF_INRAE=4.167;MAF_USDA=18.75
NC_035102.1	37544392	.	C	T	.	.	MAF_USDA=1.695
NC_035102.1	37544441	.	G	C	.	.	MAF_INRAE=4.167
NC_035102.1	37544566	.	C	T	.	.	MAF_USDA=3.333
NC_035102.1	37544571	.	T	G	.	.	MAF_USDA=3.333
NC_035102.1	37545659	.	G	A	.	.	MAF_INRAE=1.667
NC_035102.1	37545769	.	G	A	.	.	MAF_USDA=4.706
NC_035102.1	37545975	.	T	C	.	.	MAF_USDA=2.459
NC_035102.1	37545995	.	A	G	.	.	MAF_INRAE=27.5
NC_035102.1	37546003	.	G	A	.	.	MAF_USDA=3.279
NC_035102.1	37546430	.	A	G	.	.	MAF_USDA=29.167
NC_035102.1	37546451	.	A	G	.	.	MAF_USDA=31.25
NC_035102.1	37546495	.	A	G	.	.	MAF_USDA=18.824
NC_035102.1	37546526	.	G	T	.	.	MAF_USDA=14.754
NC_035102.1	37546561	.	A	G	.	.	MAF_USDA=12.353
NC_035102.1	37546812	.	G	A	.	.	MAF_INRAE=5.063
NC_035102.1	37546833	.	G	T	.	.	MAF_INRAE=3.333
NC_035102.1	37546983	.	G	A	.	.	MAF_USDA=35.417
NC_035102.1	37547332	.	T	C	.	.	MAF_USDA=29.167
NC_035102.1	37548268	.	G	T	.	.	MAF_USDA=4.167
NC_035102.1	37548462	.	C	T	.	.	MAF_USDA=4.167
NC_035102.1	37548549	.	T	G	.	.	MAF_INRAE=2.5
NC_035102.1	37548615	.	C	T	.	.	MAF_USDA=25.0
NC_035102.1	37548685	.	T	C	.	.	MAF_USDA=3.333
NC_035102.1	37548728	.	G	A	.	.	MAF_USDA=4.167
NC_035102.1	37548847	.	G	A	.	.	MAF_USDA=5.738
NC_035102.1	37548864	.	G	A	.	.	MAF_USDA=23.529
NC_035102.1	37548896	.	C	G	.	.	MAF_INRAE=40.0
NC_035102.1	37548903	.	C	T	.	.	MAF_USDA=2.459
NC_035102.1	37548943	.	T	G	.	.	MAF_INRAE=11.667;MAF_USDA=10.656
NC_035102.1	37548945	.	C	T	.	.	MAF_INRAE=10.833;MAF_USDA=4.918
NC_035102.1	37548947	.	C	A	.	.	MAF_USDA=5.738
NC_035102.1	37548960	.	G	A	.	.	MAF_USDA=15.294
NC_035102.1	37548990	.	C	T	.	.	MAF_USDA=4.918
NC_035102.1	37548992	.	C	T	.	.	MAF_USDA=14.118
NC_035102.1	37549025	.	G	C	.	.	MAF_INRAE=2.5;MAF_USDA=24.706
NC_035102.1	37549050	.	C	A	.	.	MAF_INRAE=12.5
NC_035102.1	37549058	.	T	G	.	.	MAF_INRAE=8.333
NC_035102.1	37549085	.	G	A	.	.	MAF_INRAE=44.167
NC_035102.1	37549118	.	G	T	.	.	MAF_INRAE=6.667;MAF_USDA=10.588
NC_035102.1	37549144	.	G	T	.	.	MAF_INRAE=2.5;MAF_USDA=4.098
NC_035102.1	37549153	.	T	G	.	.	MAF_USDA=2.459
NC_035102.1	37549158	.	C	A	.	.	MAF_USDA=2.459
NC_035102.1	37549165	.	C	A	.	.	MAF_USDA=1.639
NC_035102.1	37549287	.	G	T	.	.	MAF_USDA=4.167
NC_035102.1	37549302	.	G	T	.	.	MAF_INRAE=5.833
NC_035102.1	37549349	.	T	C	.	.	MAF_INRAE=6.667;MAF_USDA=1.639
NC_035102.1	37549494	.	C	T	.	.	MAF_USDA=8.197
NC_035102.1	37549558	.	A	G	.	.	MAF_USDA=4.167
NC_035102.1	37549669	.	A	T	.	.	MAF_USDA=7.059
NC_035102.1	37549676	.	G	A	.	.	MAF_USDA=9.016
NC_035102.1	37549753	.	A	G	.	.	MAF_USDA=43.75
NC_035102.1	37549821	.	C	T	.	.	MAF_USDA=4.098
NC_035102.1	37549945	.	G	A	.	.	MAF_USDA=6.25
NC_035102.1	37549995	.	C	A	.	.	MAF_USDA=6.034
NC_035102.1	37549998	.	A	G	.	.	MAF_USDA=6.034
NC_035102.1	37550045	.	G	T	.	.	MAF_USDA=10.345
NC_035102.1	37550055	.	C	A	.	.	MAF_USDA=9.483
NC_035102.1	37550085	.	G	T	.	.	MAF_USDA=5.932
NC_035102.1	37550087	.	G	A	.	.	MAF_USDA=6.78
NC_035102.1	37550101	.	T	G	.	.	MAF_USDA=8.434
NC_035102.1	37550104	.	T	A	.	.	MAF_USDA=8.434
NC_035102.1	37550105	.	A	C	.	.	MAF_USDA=8.434
NC_035102.1	37550114	.	G	T	.	.	MAF_USDA=4.167
NC_035102.1	37550140	.	C	A	.	.	MAF_INRAE=19.167;MAF_USDA=4.167
NC_035102.1	37550146	.	T	G	.	.	MAF_USDA=4.217
NC_035102.1	37550149	.	C	A	.	.	MAF_INRAE=19.167;MAF_USDA=7.831
NC_035102.1	37550158	.	A	G	.	.	MAF_USDA=4.217
NC_035102.1	37550159	.	T	A	.	.	MAF_USDA=4.217
NC_035102.1	37550162	.	C	A	.	.	MAF_USDA=4.237
NC_035102.1	37550179	.	G	C	.	.	MAF_INRAE=19.167
NC_035102.1	37550189	.	G	A	.	.	MAF_INRAE=19.167
NC_035102.1	37550202	.	A	T	.	.	MAF_USDA=3.704
NC_035102.1	37550231	.	T	A	.	.	MAF_USDA=4.938
NC_035102.1	37550257	.	T	C	.	.	MAF_USDA=11.017
NC_035102.1	37550331	.	C	T	.	.	MAF_USDA=16.102
NC_035102.1	37550348	.	T	G	.	.	MAF_USDA=3.012
NC_035102.1	37550373	.	T	C	.	.	MAF_USDA=3.39
NC_035102.1	37550403	.	T	A	.	.	MAF_USDA=1.695
NC_035102.1	37550410	.	T	C	.	.	MAF_USDA=1.695
NC_035102.1	37550440	.	T	A	.	.	MAF_USDA=5.085
NC_035102.1	37550442	.	C	T	.	.	MAF_USDA=9.322
NC_035102.1	37550482	.	G	A	.	.	MAF_USDA=1.695
NC_035102.1	37550484	.	C	T	.	.	MAF_USDA=10.345
NC_035102.1	37550888	.	A	G	.	.	MAF_USDA=4.31
NC_035102.1	37550908	.	C	T	.	.	MAF_USDA=10.345
NC_035102.1	37551073	.	A	C	.	.	MAF_USDA=5.172
NC_035102.1	37551126	.	A	G	.	.	MAF_USDA=1.724
NC_035102.1	37551319	.	G	A	.	.	MAF_USDA=19.88
NC_035102.1	37551328	.	T	C	.	.	MAF_USDA=7.831
NC_035102.1	37551371	.	G	A	.	.	MAF_INRAE=10.0
NC_035102.1	37551379	.	C	T	.	.	MAF_INRAE=7.5;MAF_USDA=7.143
NC_035102.1	37551434	.	A	C	.	.	MAF_INRAE=2.5
NC_035102.1	37551494	.	A	C	.	.	MAF_USDA=16.393
NC_035102.1	37551536	.	G	A	.	.	MAF_USDA=4.098
NC_035102.1	37551828	.	A	T	.	.	MAF_USDA=3.279
NC_035102.1	37551848	.	A	C	.	.	MAF_USDA=4.706
NC_035102.1	37551860	.	A	G	.	.	MAF_USDA=13.043
NC_035102.1	37551895	.	C	T	.	.	MAF_USDA=5.556
NC_035102.1	37551912	.	G	A	.	.	MAF_USDA=2.5
NC_035102.1	37551946	.	C	T	.	.	MAF_INRAE=3.333
NC_035102.1	37551975	.	G	A	.	.	MAF_INRAE=2.5;MAF_USDA=9.167
NC_035102.1	37552022	.	A	T	.	.	MAF_INRAE=20.833
NC_035102.1	37553743	.	C	A	.	.	MAF_USDA=4.167
NC_035102.1	37553773	.	G	A	.	.	MAF_USDA=6.471
NC_035102.1	37553955	.	C	T	.	.	MAF_USDA=29.167
NC_035102.1	37554016	.	G	T	.	.	MAF_USDA=14.583
NC_035102.1	37554237	.	C	T	.	.	MAF_USDA=1.695
NC_035102.1	37554268	.	A	T	.	.	MAF_USDA=1.667
NC_035102.1	37554315	.	C	T	.	.	MAF_USDA=2.459
NC_035102.1	37554433	.	A	T	.	.	MAF_INRAE=40.833
NC_035102.1	37554453	.	T	G	.	.	MAF_USDA=3.571
NC_035102.1	37554456	.	G	T	.	.	MAF_USDA=1.639
NC_035102.1	37554463	.	G	T	.	.	MAF_USDA=2.459
NC_035102.1	37554500	.	G	T	.	.	MAF_USDA=6.024
NC_035102.1	37554520	.	G	A	.	.	MAF_USDA=4.167
NC_035102.1	37554521	.	T	C	.	.	MAF_INRAE=45.833
NC_035102.1	37554532	.	G	A	.	.	MAF_INRAE=25.833
NC_035102.1	37554692	.	C	T	.	.	MAF_USDA=8.824
NC_035102.1	37554724	.	C	A	.	.	MAF_INRAE=34.167
NC_035102.1	37554748	.	C	T	.	.	MAF_INRAE=40.0
NC_035102.1	37555511	.	C	T	.	.	MAF_USDA=6.667
NC_035102.1	37555516	.	G	T	.	.	MAF_USDA=12.5
NC_035102.1	37555519	.	G	A	.	.	MAF_USDA=4.167
NC_035102.1	37555527	.	A	G	.	.	MAF_USDA=16.071
NC_035102.1	37555546	.	G	A	.	.	MAF_USDA=31.818
NC_035102.1	37555590	.	C	A	.	.	MAF_USDA=4.706
NC_035102.1	37555618	.	C	T	.	.	MAF_USDA=2.083
NC_035102.1	37556848	.	C	T	.	.	MAF_USDA=4.348
NC_035102.1	37557129	.	T	A	.	.	MAF_USDA=4.167
NC_035102.1	37557132	.	T	C	.	.	MAF_USDA=8.333
NC_035102.1	37557166	.	G	A	.	.	MAF_USDA=33.929
NC_035102.1	37557180	.	A	G	.	.	MAF_USDA=10.119
NC_035102.1	37557181	.	C	G	.	.	MAF_USDA=7.143
NC_035102.1	37557244	.	A	T	.	.	MAF_USDA=12.048
NC_035102.1	37557252	.	T	C	.	.	MAF_INRAE=23.333;MAF_USDA=22.917
NC_035102.1	37557285	.	A	G	.	.	MAF_INRAE=25.833
NC_035102.1	37557322	.	A	T	.	.	MAF_INRAE=45.833
NC_035102.1	37557340	.	C	A	.	.	MAF_INRAE=41.667
NC_035102.1	37557420	.	C	T	.	.	MAF_USDA=2.459
NC_035102.1	37557431	.	G	C	.	.	MAF_USDA=8.333
NC_035102.1	37557568	.	C	T	.	.	MAF_INRAE=3.333;MAF_USDA=31.25
NC_035102.1	37557850	.	C	T	.	.	MAF_USDA=8.333
NC_035102.1	37557894	.	G	A	.	.	MAF_USDA=10.417
NC_035102.1	37557909	.	G	A	.	.	MAF_USDA=8.333
NC_035102.1	37557919	.	G	T	.	.	MAF_INRAE=3.333
NC_035102.1	37557974	.	C	A	.	.	MAF_INRAE=10.833;MAF_USDA=8.333
NC_035102.1	37557989	.	C	T	.	.	MAF_INRAE=1.667
NC_035102.1	37557995	.	A	T	.	.	MAF_USDA=1.639
NC_035102.1	37558031	.	C	T	.	.	MAF_INRAE=1.667;MAF_USDA=4.706
NC_035102.1	37558186	.	C	A	.	.	MAF_USDA=2.459
NC_035102.1	37558205	.	A	G	.	.	MAF_INRAE=30.0
NC_035102.1	37558238	.	G	A	.	.	MAF_INRAE=48.333
NC_035102.1	37558453	.	C	A	.	.	MAF_USDA=1.639
NC_035102.1	37558530	.	T	C	.	.	MAF_USDA=8.621
NC_035102.1	37558534	.	A	G	.	.	MAF_USDA=7.317
NC_035102.1	37558601	.	T	A	.	.	MAF_USDA=4.167
NC_035102.1	37558735	.	G	A	.	.	MAF_USDA=10.417
NC_035102.1	37558788	.	A	C	.	.	MAF_USDA=16.667
NC_035102.1	37561304	.	G	T	.	.	MAF_USDA=6.548
NC_035102.1	37561375	.	A	C	.	.	MAF_INRAE=25.0
NC_035102.1	37561377	.	T	A	.	.	MAF_INRAE=25.0
NC_035102.1	37561394	.	G	T	.	.	MAF_INRAE=34.167
NC_035102.1	37561435	.	C	T	.	.	MAF_INRAE=48.333
NC_035102.1	37561483	.	C	A	.	.	MAF_INRAE=25.0;MAF_USDA=2.459
NC_035102.1	37561766	.	C	G	.	.	MAF_USDA=20.833
NC_035102.1	37562500	.	A	C	.	.	MAF_INRAE=31.667
NC_035102.1	37562517	.	T	C	.	.	MAF_INRAE=19.167
NC_035102.1	37562518	.	T	G	.	.	MAF_INRAE=19.167
NC_035102.1	37562610	.	T	C	.	.	MAF_INRAE=2.5
NC_035102.1	37562626	.	C	A	.	.	MAF_INRAE=15.0
NC_035102.1	37563128	.	C	T	.	.	MAF_INRAE=7.5
NC_035102.1	37563251	.	C	T	.	.	MAF_USDA=10.417
NC_035102.1	37563252	.	C	T	.	.	MAF_INRAE=22.5
NC_035102.1	37563254	.	G	A	.	.	MAF_INRAE=10.0
NC_035102.1	37563278	.	C	A	.	.	MAF_USDA=2.459
NC_035102.1	37563305	.	G	A	.	.	MAF_INRAE=9.167
NC_035102.1	37563323	.	C	T	.	.	MAF_INRAE=2.5
NC_035102.1	37563330	.	C	A	.	.	MAF_USDA=2.459
NC_035102.1	37563343	.	G	C	.	.	MAF_USDA=4.098
NC_035102.1	37563362	.	G	T	.	.	MAF_USDA=8.235
NC_035102.1	37563363	.	T	G	.	.	MAF_USDA=6.471
NC_035102.1	37563380	.	A	G	.	.	MAF_INRAE=8.228;MAF_USDA=4.167
NC_035102.1	37563451	.	C	T	.	.	MAF_USDA=15.574
NC_035102.1	37563456	.	G	A	.	.	MAF_USDA=5.738
NC_035102.1	37563458	.	G	T	.	.	MAF_USDA=6.557
NC_035102.1	37563466	.	C	T	.	.	MAF_USDA=1.639
NC_035102.1	37563517	.	ACTCTGCA	ACTCTGCC	.	.	MAF_USDA=6.25
NC_035102.1	37563520	.	C	T	.	.	MAF_INRAE=1.667
NC_035102.1	37563524	.	A	C	.	.	MAF_INRAE=2.5
NC_035102.1	37563537	.	C	T	.	.	MAF_INRAE=1.667
NC_035102.1	37563556	.	G	C	.	.	MAF_INRAE=1.667;MAF_USDA=22.131
NC_035102.1	37563615	.	C	T	.	.	MAF_INRAE=5.0
NC_035102.1	37563659	.	T	A	.	.	MAF_USDA=1.639
NC_035102.1	37563691	.	T	A	.	.	MAF_INRAE=1.667
NC_035102.1	37563806	.	A	C	.	.	MAF_USDA=10.417
NC_035102.1	37563871	.	A	T	.	.	MAF_USDA=1.724
NC_035102.1	37566149	.	ATC	ATG	.	.	MAF_USDA=26.087
NC_035102.1	37566265	.	A	G	.	.	MAF_USDA=10.417
NC_035102.1	37566404	.	G	T	.	.	MAF_USDA=4.918
NC_035102.1	37566453	.	C	G	.	.	MAF_INRAE=23.333
NC_035102.1	37566492	.	A	G	.	.	MAF_INRAE=10.0
NC_035102.1	37566750	.	G	A	.	.	MAF_INRAE=1.667
NC_035102.1	37566751	.	G	T	.	.	MAF_INRAE=1.667
NC_035102.1	37566797	.	T	G	.	.	MAF_INRAE=5.833
NC_035102.1	37566966	.	A	G	.	.	MAF_USDA=9.836
NC_035102.1	37566992	.	G	A	.	.	MAF_INRAE=24.167;MAF_USDA=4.098
NC_035102.1	37566998	.	G	A	.	.	MAF_INRAE=10.833
NC_035102.1	37567002	.	A	G	.	.	MAF_INRAE=1.667
NC_035102.1	37567054	.	G	A	.	.	MAF_USDA=2.5
NC_035102.1	37567114	.	C	T	.	.	MAF_USDA=3.279
NC_035102.1	37567117	.	C	G	.	.	MAF_USDA=3.279
NC_035102.1	37567121	.	A	G	.	.	MAF_INRAE=10.833
NC_035102.1	37567127	.	G	A	.	.	MAF_INRAE=37.5
NC_035102.1	37567177	.	C	T	.	.	MAF_INRAE=2.5
NC_035102.1	37567207	.	C	A	.	.	MAF_INRAE=2.5
NC_035102.1	37567211	.	C	T	.	.	MAF_INRAE=2.5;MAF_USDA=4.167
NC_035102.1	37567319	.	A	C	.	.	MAF_INRAE=5.0
NC_035102.1	37567367	.	C	T	.	.	MAF_INRAE=6.667
NC_035102.1	37567417	.	C	T	.	.	MAF_USDA=6.667
NC_035102.1	37567429	.	A	T	.	.	MAF_INRAE=38.333;MAF_USDA=9.167
NC_035102.1	37567474	.	A	G	.	.	MAF_USDA=4.098
NC_035102.1	37567650	.	C	A	.	.	MAF_USDA=2.459
NC_035102.1	37567665	.	C	T	.	.	MAF_INRAE=1.667;MAF_USDA=14.754
NC_035102.1	37567701	.	G	A	.	.	MAF_INRAE=9.167
NC_035102.1	37567707	.	A	C	.	.	MAF_INRAE=23.333;MAF_USDA=9.836
NC_035102.1	37567725	.	G	C	.	.	MAF_INRAE=1.667;MAF_USDA=10.656
NC_035102.1	37567753	.	C	A	.	.	MAF_INRAE=5.833;MAF_USDA=17.647
NC_035102.1	37567833	.	A	T	.	.	MAF_INRAE=28.333
NC_035102.1	37567865	.	C	G	.	.	MAF_INRAE=22.5;MAF_USDA=12.5
NC_035102.1	37567875	.	A	T	.	.	MAF_USDA=1.639
NC_035102.1	37567876	.	G	A	.	.	MAF_USDA=1.639
NC_035102.1	37567907	.	G	A	.	.	MAF_USDA=7.377
NC_035102.1	37567912	.	T	C	.	.	MAF_INRAE=25.0
NC_035102.1	37567933	.	A	G	.	.	MAF_INRAE=41.667
NC_035102.1	37567964	.	A	G	.	.	MAF_INRAE=45.0
NC_035102.1	37568001	.	T	G	.	.	MAF_INRAE=1.667
NC_035102.1	37568003	.	A	C	.	.	MAF_INRAE=8.333
NC_035102.1	37568005	.	T	C	.	.	MAF_INRAE=11.667
NC_035102.1	37568007	.	T	C	.	.	MAF_INRAE=32.5;MAF_USDA=15.882
NC_035102.1	37568008	.	G	A	.	.	MAF_INRAE=46.667
NC_035102.1	37568017	.	G	A	.	.	MAF_INRAE=16.667
NC_035102.1	37568026	.	A	G	.	.	MAF_USDA=7.377
NC_035102.1	37568034	.	A	T	.	.	MAF_INRAE=2.5;MAF_USDA=19.672
NC_035102.1	37568035	.	A	C	.	.	MAF_INRAE=2.5;MAF_USDA=19.672
NC_035102.1	37568047	.	A	C	.	.	MAF_INRAE=4.167
NC_035102.1	37568098	.	T	G	.	.	MAF_INRAE=41.667
NC_035102.1	37568102	.	C	A	.	.	MAF_INRAE=1.667;MAF_USDA=3.279
NC_035102.1	37568117	.	T	C	.	.	MAF_INRAE=49.167
NC_035102.1	37568118	.	G	A	.	.	MAF_USDA=2.459
NC_035102.1	37568123	.	C	T	.	.	MAF_INRAE=23.333
NC_035102.1	37568149	.	G	T	.	.	MAF_INRAE=1.667
NC_035102.1	37568252	.	T	C	.	.	MAF_INRAE=45.0
NC_035102.1	37568257	.	G	A	.	.	MAF_USDA=2.459
NC_035102.1	37568259	.	A	G	.	.	MAF_USDA=2.459
NC_035102.1	37568276	.	G	A	.	.	MAF_INRAE=5.833;MAF_USDA=20.0
NC_035102.1	37568284	.	G	T	.	.	MAF_USDA=12.5
NC_035102.1	37568319	.	T	C	.	.	MAF_INRAE=50.0
NC_035102.1	37568407	.	T	G	.	.	MAF_INRAE=10.833
NC_035102.1	37568454	.	G	T	.	.	MAF_INRAE=40.0
NC_035102.1	37568489	.	G	T	.	.	MAF_INRAE=19.167;MAF_USDA=2.459
NC_035102.1	37568514	.	C	G	.	.	MAF_INRAE=1.667;MAF_USDA=5.882
NC_035102.1	37568516	.	A	T	.	.	MAF_USDA=2.459
NC_035102.1	37568552	.	C	A	.	.	MAF_USDA=1.639
NC_035102.1	37568599	.	A	G	.	.	MAF_INRAE=40.0
NC_035102.1	37568640	.	G	T	.	.	MAF_INRAE=10.833
NC_035102.1	37568641	.	A	G	.	.	MAF_INRAE=10.833
NC_035102.1	37568684	.	A	G	.	.	MAF_INRAE=11.667;MAF_USDA=7.738
NC_035102.1	37568691	.	C	T	.	.	MAF_INRAE=10.833;MAF_USDA=10.714
NC_035102.1	37568722	.	T	C	.	.	MAF_INRAE=10.833;MAF_USDA=5.833
NC_035102.1	37568754	.	C	A	.	.	MAF_USDA=1.667
NC_035102.1	37568775	.	A	C	.	.	MAF_USDA=1.695
NC_035102.1	37568778	.	T	A	.	.	MAF_USDA=11.446
NC_035102.1	37568879	.	T	C	.	.	MAF_USDA=4.167
NC_035102.1	37568916	.	C	T	.	.	MAF_USDA=5.833
NC_035102.1	37570069	.	C	T	.	.	MAF_USDA=22.727
NC_035102.1	37570409	.	A	T	.	.	MAF_INRAE=40.0;MAF_USDA=47.917
NC_035102.1	37570447	.	A	G	.	.	MAF_USDA=1.639
NC_035102.1	37570468	.	C	T	.	.	MAF_INRAE=10.833;MAF_USDA=21.311
NC_035102.1	37570490	.	C	A	.	.	MAF_INRAE=1.667
NC_035102.1	37570508	.	C	A	.	.	MAF_INRAE=10.0
NC_035102.1	37570528	.	G	A	.	.	MAF_USDA=2.459
NC_035102.1	37570571	.	C	T	.	.	MAF_INRAE=4.167
NC_035102.1	37570715	.	G	C	.	.	MAF_USDA=10.417
NC_035102.1	37570731	.	T	G	.	.	MAF_INRAE=45.833
NC_035102.1	37570754	.	T	G	.	.	MAF_USDA=43.75
NC_035102.1	37570849	.	G	A	.	.	MAF_USDA=3.279
NC_035102.1	37570864	.	G	A	.	.	MAF_USDA=4.918
NC_035102.1	37570882	.	A	T	.	.	MAF_USDA=4.098
NC_035102.1	37570889	.	G	A	.	.	MAF_USDA=12.5
NC_035102.1	37570890	.	T	G	.	.	MAF_USDA=4.918
NC_035102.1	37570895	.	T	C	.	.	MAF_INRAE=1.667
NC_035102.1	37570925	.	A	G	.	.	MAF_USDA=5.0
NC_035102.1	37570951	.	C	T	.	.	MAF_USDA=2.5
NC_035102.1	37570967	.	G	A	.	.	MAF_USDA=8.333
NC_035102.1	37570989	.	T	C	.	.	MAF_USDA=1.667
NC_035102.1	37570993	.	G	C	.	.	MAF_USDA=1.667
NC_035102.1	37571002	.	C	T	.	.	MAF_USDA=8.333
NC_035102.1	37571013	.	T	C	.	.	MAF_USDA=5.0
NC_035102.1	37571033	.	C	T	.	.	MAF_USDA=1.667
NC_035102.1	37571116	.	G	A	.	.	MAF_USDA=10.833
NC_035102.1	37571129	.	G	A	.	.	MAF_USDA=4.167
NC_035102.1	37571196	.	A	C	.	.	MAF_USDA=6.548
NC_035102.1	37571284	.	C	T	.	.	MAF_USDA=2.5
NC_035102.1	37571309	.	C	T	.	.	MAF_USDA=12.5
NC_035102.1	37571366	.	C	A	.	.	MAF_INRAE=2.5;MAF_USDA=1.639
NC_035102.1	37571398	.	A	T	.	.	MAF_INRAE=9.167;MAF_USDA=4.098
NC_035102.1	37571431	.	T	C	.	.	MAF_USDA=2.459
NC_035102.1	37571458	.	C	T	.	.	MAF_USDA=2.459
NC_035102.1	37571504	.	T	C	.	.	MAF_USDA=1.639
NC_035102.1	37572139	.	A	C	.	.	MAF_USDA=18.75
NC_035102.1	37572167	.	C	T	.	.	MAF_USDA=25.0
NC_035102.1	37572480	.	G	A	.	.	MAF_USDA=34.783
NC_035102.1	37572492	.	A	T	.	.	MAF_USDA=2.083
NC_035102.1	37572502	.	T	G	.	.	MAF_USDA=12.5
NC_035102.1	37572522	.	G	T	.	.	MAF_USDA=43.75
NC_035102.1	37572836	.	G	T	.	.	MAF_USDA=21.739
NC_035102.1	37573086	.	T	A	.	.	MAF_USDA=6.098
NC_035102.1	37573171	.	G	T	.	.	MAF_USDA=6.098
NC_035102.1	37573189	.	G	T	.	.	MAF_INRAE=2.5
NC_035102.1	37573195	.	T	A	.	.	MAF_INRAE=25.833
NC_035102.1	37573213	.	G	A	.	.	MAF_INRAE=2.5;MAF_USDA=2.542
NC_035102.1	37573494	.	A	G	.	.	MAF_INRAE=48.333
NC_035102.1	37573495	.	C	T	.	.	MAF_INRAE=44.167
NC_035102.1	37573499	.	T	C	.	.	MAF_INRAE=48.333
NC_035102.1	37573515	.	T	G	.	.	MAF_INRAE=46.667
NC_035102.1	37573517	.	T	G	.	.	MAF_INRAE=46.667
NC_035102.1	37573560	.	A	T	.	.	MAF_INRAE=24.167
NC_035102.1	37573572	.	C	A	.	.	MAF_USDA=1.667
NC_035102.1	37573644	.	T	A	.	.	MAF_INRAE=4.167
NC_035102.1	37573681	.	T	C	.	.	MAF_INRAE=35.0
NC_035102.1	37573688	.	C	T	.	.	MAF_INRAE=49.167
NC_035102.1	37573690	.	T	C	.	.	MAF_INRAE=45.833
NC_035102.1	37573711	.	A	G	.	.	MAF_INRAE=6.667
NC_035102.1	37573978	.	A	G	.	.	MAF_USDA=50.0
NC_035102.1	37573994	.	C	A	.	.	MAF_USDA=2.273
NC_035102.1	37574059	.	A	T	.	.	MAF_USDA=15.217
NC_035102.1	37576963	.	G	T	.	.	MAF_USDA=25.0
NC_035102.1	37576985	.	G	T	.	.	MAF_USDA=4.098
NC_035102.1	37577165	.	G	A	.	.	MAF_USDA=4.348
NC_035102.1	37577232	.	C	T	.	.	MAF_INRAE=10.0;MAF_USDA=4.167
NC_035102.1	37577250	.	T	G	.	.	MAF_USDA=31.25
NC_035102.1	37577252	.	A	C	.	.	MAF_INRAE=34.167
NC_035102.1	37577257	.	T	C	.	.	MAF_INRAE=35.0
NC_035102.1	37577275	.	G	A	.	.	MAF_INRAE=41.667
NC_035102.1	37577300	.	C	A	.	.	MAF_USDA=1.639
NC_035102.1	37577302	.	A	G	.	.	MAF_INRAE=50.0
NC_035102.1	37577329	.	A	T	.	.	MAF_INRAE=37.5
NC_035102.1	37577334	.	C	T	.	.	MAF_USDA=1.639
NC_035102.1	37577359	.	C	A	.	.	MAF_INRAE=1.667;MAF_USDA=3.279
NC_035102.1	37577365	.	C	A	.	.	MAF_INRAE=36.667
NC_035102.1	37577399	.	T	C	.	.	MAF_INRAE=39.167
NC_035102.1	37577406	.	T	C	.	.	MAF_INRAE=39.167
NC_035102.1	37577447	.	A	G	.	.	MAF_USDA=2.083
NC_035102.1	37577500	.	A	G	.	.	MAF_INRAE=2.5
NC_035102.1	37577501	.	T	C	.	.	MAF_INRAE=2.5
NC_035102.1	37577519	.	T	G	.	.	MAF_INRAE=41.667
NC_035102.1	37577530	.	G	C	.	.	MAF_INRAE=43.333
NC_035102.1	37577536	.	A	C	.	.	MAF_INRAE=3.333
NC_035102.1	37577546	.	C	T	.	.	MAF_USDA=4.167
NC_035102.1	37577602	.	T	C	.	.	MAF_INRAE=47.5
NC_035102.1	37577624	.	G	A	.	.	MAF_USDA=4.167
NC_035102.1	37577648	.	T	A	.	.	MAF_INRAE=49.167
NC_035102.1	37577663	.	T	A	.	.	MAF_INRAE=2.5;MAF_USDA=4.098
NC_035102.1	37577671	.	T	C	.	.	MAF_INRAE=40.833
NC_035102.1	37577674	.	G	A	.	.	MAF_USDA=2.459
NC_035102.1	37577698	.	T	G	.	.	MAF_INRAE=49.167;MAF_USDA=35.417
NC_035102.1	37577763	.	C	G	.	.	MAF_INRAE=2.5;MAF_USDA=4.098
NC_035102.1	37577764	.	C	A	.	.	MAF_INRAE=2.5;MAF_USDA=4.098
NC_035102.1	37577770	.	C	G	.	.	MAF_INRAE=2.5
NC_035102.1	37577771	.	G	T	.	.	MAF_INRAE=2.5;MAF_USDA=4.918
NC_035102.1	37577803	.	C	T	.	.	MAF_INRAE=14.167
NC_035102.1	37577813	.	T	A	.	.	MAF_INRAE=14.167
NC_035102.1	37577826	.	A	G	.	.	MAF_INRAE=48.333
NC_035102.1	37577828	.	A	G	.	.	MAF_INRAE=2.5
NC_035102.1	37577863	.	G	A	.	.	MAF_INRAE=3.333;MAF_USDA=8.333
NC_035102.1	37577910	.	A	T	.	.	MAF_INRAE=2.5;MAF_USDA=4.098
NC_035102.1	37577915	.	G	C	.	.	MAF_INRAE=32.5
NC_035102.1	37577932	.	C	T	.	.	MAF_USDA=2.459
NC_035102.1	37577935	.	C	T	.	.	MAF_USDA=4.098
NC_035102.1	37577944	.	C	T	.	.	MAF_USDA=4.118
NC_035102.1	37577977	.	C	T	.	.	MAF_INRAE=49.167
NC_035102.1	37577979	.	T	C	.	.	MAF_INRAE=50.0
NC_035102.1	37577981	.	C	T	.	.	MAF_INRAE=16.667;MAF_USDA=4.167
NC_035102.1	37578216	.	C	G	.	.	MAF_USDA=2.459
NC_035102.1	37578249	.	G	A	.	.	MAF_USDA=2.459
NC_035102.1	37578477	.	C	A	.	.	MAF_USDA=16.667
NC_035102.1	37578710	.	C	T	.	.	MAF_USDA=3.279
NC_035102.1	37578743	.	A	G	.	.	MAF_INRAE=27.5
NC_035102.1	37578746	.	C	A	.	.	MAF_INRAE=27.5;MAF_USDA=18.75
NC_035102.1	37578753	.	C	T	.	.	MAF_INRAE=34.167
NC_035102.1	37578812	.	A	C	.	.	MAF_USDA=6.25
NC_035102.1	37578920	.	G	A	.	.	MAF_USDA=2.459
NC_035102.1	37581551	.	T	G	.	.	MAF_INRAE=1.667
NC_035102.1	37581587	.	G	A	.	.	MAF_INRAE=3.333
NC_035102.1	37581588	.	C	A	.	.	MAF_INRAE=3.333
NC_035102.1	37581636	.	G	A	.	.	MAF_INRAE=15.0
NC_035102.1	37581668	.	A	T	.	.	MAF_INRAE=4.167
NC_035102.1	37581716	.	C	T	.	.	MAF_USDA=1.639
NC_035102.1	37581725	.	C	T	.	.	MAF_USDA=15.294
NC_035102.1	37581749	.	A	T	.	.	MAF_INRAE=39.167;MAF_USDA=20.833
NC_035102.1	37581753	.	T	A	.	.	MAF_USDA=3.279
NC_035102.1	37581758	.	A	C	.	.	MAF_USDA=3.279
NC_035102.1	37581765	.	G	A	.	.	MAF_INRAE=11.667;MAF_USDA=11.765
NC_035102.1	37581774	.	C	T	.	.	MAF_INRAE=38.333
NC_035102.1	37581797	.	G	T	.	.	MAF_INRAE=16.667
NC_035102.1	37581811	.	T	A	.	.	MAF_INRAE=5.0;MAF_USDA=2.941
NC_035102.1	37581822	.	C	T	.	.	MAF_INRAE=7.5
NC_035102.1	37581830	.	G	A	.	.	MAF_INRAE=15.833
NC_035102.1	37581844	.	A	G	.	.	MAF_INRAE=28.333
NC_035102.1	37581862	.	A	G	.	.	MAF_INRAE=18.333
NC_035102.1	37581918	.	A	G	.	.	MAF_INRAE=18.333
NC_035102.1	37581932	.	T	C	.	.	MAF_INRAE=22.5;MAF_USDA=13.529
NC_035102.1	37581943	.	T	C	.	.	MAF_INRAE=24.167;MAF_USDA=9.412
NC_035102.1	37581948	.	G	A	.	.	MAF_INRAE=43.333
NC_035102.1	37581999	.	C	A	.	.	MAF_INRAE=4.167;MAF_USDA=9.016
NC_035102.1	37582008	.	A	G	.	.	MAF_INRAE=40.0
NC_035102.1	37582010	.	G	A	.	.	MAF_INRAE=29.167
NC_035102.1	37582033	.	A	T	.	.	MAF_USDA=47.917
NC_035102.1	37582069	.	A	G	.	.	MAF_INRAE=40.0
NC_035102.1	37582071	.	G	A	.	.	MAF_INRAE=23.333;MAF_USDA=3.279
NC_035102.1	37582085	.	A	C	.	.	MAF_INRAE=40.0
NC_035102.1	37582100	.	G	A	.	.	MAF_INRAE=10.127
NC_035102.1	37582145	.	G	A	.	.	MAF_INRAE=2.5
NC_035102.1	37582151	.	G	A	.	.	MAF_USDA=3.279
NC_035102.1	37582199	.	A	T	.	.	MAF_INRAE=6.667
NC_035102.1	37582212	.	C	A	.	.	MAF_USDA=1.639
NC_035102.1	37582230	.	G	A	.	.	MAF_USDA=8.333
NC_035102.1	37582242	.	G	A	.	.	MAF_INRAE=1.667;MAF_USDA=8.824
NC_035102.1	37582255	.	T	A	.	.	MAF_USDA=12.941
NC_035102.1	37582297	.	C	T	.	.	MAF_INRAE=28.947;MAF_USDA=29.167
NC_035102.1	37582479	.	T	C	.	.	MAF_INRAE=1.667
NC_035102.1	37582480	.	G	T	.	.	MAF_INRAE=1.667
NC_035102.1	37582536	.	G	A	.	.	MAF_USDA=6.25
NC_035102.1	37582552	.	T	C	.	.	MAF_INRAE=3.333
NC_035102.1	37582603	.	G	T	.	.	MAF_INRAE=35.833
NC_035102.1	37582624	.	T	G	.	.	MAF_INRAE=3.333
NC_035102.1	37582630	.	C	A	.	.	MAF_INRAE=38.333
NC_035102.1	37582638	.	C	T	.	.	MAF_INRAE=17.5;MAF_USDA=4.348
NC_035102.1	37582639	.	A	G	.	.	MAF_INRAE=43.333
NC_035102.1	37582645	.	G	A	.	.	MAF_INRAE=9.167
NC_035102.1	37582663	.	C	T	.	.	MAF_INRAE=25.0
NC_035102.1	37582696	.	T	A	.	.	MAF_INRAE=38.333
NC_035102.1	37582719	.	G	A	.	.	MAF_INRAE=21.667
NC_035102.1	37582878	.	C	T	.	.	MAF_USDA=3.529
NC_035102.1	37582930	.	T	G	.	.	MAF_USDA=7.647
NC_035102.1	37582934	.	C	T	.	.	MAF_USDA=14.286
NC_035102.1	37582935	.	G	A	.	.	MAF_USDA=3.279
NC_035102.1	37582999	.	C	T	.	.	MAF_USDA=16.667
NC_035102.1	37583053	.	C	T	.	.	MAF_USDA=6.522
NC_035102.1	37583563	.	C	T	.	.	MAF_USDA=12.5
NC_035102.1	37583643	.	T	G	.	.	MAF_USDA=4.819
NC_035102.1	37583663	.	G	A	.	.	MAF_USDA=13.69
NC_035102.1	37583694	.	T	C	.	.	MAF_USDA=14.583
NC_035102.1	37583722	.	T	A	.	.	MAF_USDA=10.417
NC_035102.1	37583745	.	A	C	.	.	MAF_INRAE=45.0
NC_035102.1	37583765	.	T	C	.	.	MAF_INRAE=26.667
NC_035102.1	37583770	.	T	C	.	.	MAF_INRAE=30.833
NC_035102.1	37583771	.	A	T	.	.	MAF_INRAE=45.833
NC_035102.1	37583782	.	A	T	.	.	MAF_INRAE=30.0
NC_035102.1	37583805	.	C	G	.	.	MAF_INRAE=4.167
NC_035102.1	37583810	.	G	T	.	.	MAF_INRAE=4.167
NC_035102.1	37583841	.	T	A	.	.	MAF_INRAE=27.5
NC_035102.1	37583925	.	A	T	.	.	MAF_USDA=15.294
NC_035102.1	37583932	.	C	T	.	.	MAF_USDA=19.88
NC_035102.1	37584009	.	T	G	.	.	MAF_INRAE=31.667
NC_035102.1	37584024	.	A	C	.	.	MAF_INRAE=3.333
NC_035102.1	37584199	.	G	T	.	.	MAF_USDA=2.174
NC_035102.1	37584318	.	C	A	.	.	MAF_USDA=9.836
NC_035102.1	37584343	.	C	A	.	.	MAF_INRAE=8.333;MAF_USDA=4.918
NC_035102.1	37586576	.	C	A	.	.	MAF_USDA=45.833
NC_035102.1	37586611	.	C	A	.	.	MAF_USDA=43.75
NC_035102.1	37586646	.	C	A	.	.	MAF_USDA=29.167
NC_035102.1	37586739	.	G	C	.	.	MAF_USDA=4.098
NC_035102.1	37586748	.	C	A	.	.	MAF_USDA=2.083
NC_035102.1	37586803	.	A	T	.	.	MAF_INRAE=13.333
NC_035102.1	37586914	.	C	G	.	.	MAF_INRAE=10.833
NC_035102.1	37586924	.	C	T	.	.	MAF_USDA=2.459
NC_035102.1	37586953	.	A	T	.	.	MAF_USDA=2.083
NC_035102.1	37587138	.	T	A	.	.	MAF_INRAE=1.667
NC_035102.1	37587151	.	C	A	.	.	MAF_INRAE=4.167
NC_035102.1	37588627	.	T	C	.	.	MAF_USDA=6.25
NC_035102.1	37588642	.	A	T	.	.	MAF_USDA=6.25
NC_035102.1	37588645	.	A	C	.	.	MAF_USDA=2.083
NC_035102.1	37591414	.	G	C	.	.	MAF_USDA=35.417
NC_035102.1	37592336	.	C	G	.	.	MAF_USDA=1.639
NC_035102.1	37592348	.	G	T	.	.	MAF_USDA=2.459
NC_035102.1	37592369	.	C	T	.	.	MAF_USDA=1.639
NC_035102.1	37592373	.	T	A	.	.	MAF_INRAE=5.833
NC_035102.1	37592468	.	A	C	.	.	MAF_INRAE=5.0
NC_035102.1	37592653	.	G	A	.	.	MAF_INRAE=13.291
NC_035102.1	37592686	.	C	T	.	.	MAF_INRAE=6.667
NC_035102.1	37592697	.	G	T	.	.	MAF_INRAE=16.667
NC_035102.1	37593017	.	T	A	.	.	MAF_INRAE=1.667
NC_035102.1	37593120	.	G	A	.	.	MAF_INRAE=2.632
NC_035102.1	37595776	.	A	G	.	.	MAF_USDA=12.5
NC_035102.1	37595790	.	T	G	.	.	MAF_USDA=13.529
NC_035102.1	37595822	.	C	A	.	.	MAF_INRAE=21.667
NC_035102.1	37596046	.	G	T	.	.	MAF_USDA=3.529
NC_035102.1	37596055	.	A	C	.	.	MAF_USDA=2.941
NC_035102.1	37596063	.	A	T	.	.	MAF_USDA=3.529
NC_035102.1	37596097	.	T	G	.	.	MAF_INRAE=1.667;MAF_USDA=4.918
NC_035102.1	37596114	.	A	C	.	.	MAF_INRAE=20.833;MAF_USDA=12.295
NC_035102.1	37596120	.	T	C	.	.	MAF_INRAE=25.0
NC_035102.1	37596325	.	C	T	.	.	MAF_INRAE=37.5
NC_035102.1	37596332	.	C	T	.	.	MAF_INRAE=1.667
NC_035102.1	37596337	.	G	A	.	.	MAF_INRAE=27.5
NC_035102.1	37596369	.	C	T	.	.	MAF_INRAE=33.333
NC_035102.1	37596402	.	A	C	.	.	MAF_INRAE=38.333
NC_035102.1	37596463	.	G	A	.	.	MAF_INRAE=14.167
NC_035102.1	37596470	.	T	A	.	.	MAF_INRAE=7.5
NC_035102.1	37596508	.	G	A	.	.	MAF_INRAE=16.667
NC_035102.1	37596515	.	C	G	.	.	MAF_INRAE=40.0
NC_035102.1	37596538	.	T	A	.	.	MAF_INRAE=39.167
NC_035102.1	37596577	.	A	T	.	.	MAF_INRAE=2.5
NC_035102.1	37596694	.	C	T	.	.	MAF_INRAE=16.667
NC_035102.1	37596699	.	A	G	.	.	MAF_INRAE=36.667;MAF_USDA=46.721
NC_035102.1	37596718	.	G	T	.	.	MAF_USDA=4.167
NC_035102.1	37596721	.	T	A	.	.	MAF_INRAE=9.494
NC_035102.1	37596723	.	T	G	.	.	MAF_USDA=2.941
NC_035102.1	37596724	.	G	T	.	.	MAF_INRAE=32.5
NC_035102.1	37596726	.	C	T	.	.	MAF_INRAE=2.5;MAF_USDA=10.656
NC_035102.1	37596752	.	C	A	.	.	MAF_INRAE=28.333
NC_035102.1	37596761	.	G	T	.	.	MAF_INRAE=16.667;MAF_USDA=10.417
NC_035102.1	37596790	.	T	G	.	.	MAF_INRAE=3.333
NC_035102.1	37596804	.	G	A	.	.	MAF_USDA=1.639
NC_035102.1	37596808	.	C	T	.	.	MAF_INRAE=13.333;MAF_USDA=10.0
NC_035102.1	37596826	.	A	G	.	.	MAF_USDA=10.588
NC_035102.1	37596874	.	A	T	.	.	MAF_INRAE=14.167
NC_035102.1	37598427	.	A	G	.	.	MAF_INRAE=44.167;MAF_USDA=27.647
NC_035102.1	37598447	.	T	G	.	.	MAF_INRAE=14.167
NC_035102.1	37598454	.	T	A	.	.	MAF_USDA=3.279
NC_035102.1	37598472	.	T	A	.	.	MAF_INRAE=3.333;MAF_USDA=8.235
NC_035102.1	37598473	.	G	A	.	.	MAF_USDA=1.639
NC_035102.1	37598476	.	C	G	.	.	MAF_INRAE=3.333;MAF_USDA=9.836
NC_035102.1	37598551	.	C	A	.	.	MAF_USDA=11.475
NC_035102.1	37598598	.	G	A	.	.	MAF_USDA=1.639
NC_035102.1	37598609	.	T	G	.	.	MAF_USDA=4.167
NC_035102.1	37598646	.	C	A	.	.	MAF_USDA=24.118
NC_035102.1	37598836	.	C	A	.	.	MAF_USDA=4.348
NC_035102.1	37598851	.	TAAAAAAAC	TAAAAAAAA	.	.	MAF_USDA=41.667
NC_035102.1	37598903	.	C	A	.	.	MAF_USDA=39.583
NC_035102.1	37598970	.	T	A	.	.	MAF_USDA=7.738
NC_035102.1	37599448	.	C	T	.	.	MAF_USDA=4.762
NC_035102.1	37599454	.	T	A	.	.	MAF_USDA=19.048
NC_035102.1	37599462	.	A	G	.	.	MAF_USDA=1.639
NC_035102.1	37599465	.	G	C	.	.	MAF_USDA=24.118
NC_035102.1	37599529	.	C	T	.	.	MAF_USDA=8.824
NC_035102.1	37599565	.	C	T	.	.	MAF_INRAE=7.5;MAF_USDA=13.529
NC_035102.1	37599569	.	C	T	.	.	MAF_INRAE=10.127
NC_035102.1	37599586	.	A	T	.	.	MAF_USDA=1.639
NC_035102.1	37599587	.	C	T	.	.	MAF_USDA=1.639
NC_035102.1	37599649	.	T	G	.	.	MAF_USDA=1.639
NC_035102.1	37599672	.	A	C	.	.	MAF_USDA=1.639
NC_035102.1	37599687	.	G	T	.	.	MAF_INRAE=36.667
NC_035102.1	37599703	.	A	G	.	.	MAF_USDA=8.824
NC_035102.1	37599755	.	G	T	.	.	MAF_USDA=3.279
NC_035102.1	37599767	.	C	G	.	.	MAF_USDA=5.294
NC_035102.1	37599771	.	A	G	.	.	MAF_USDA=5.294
NC_035102.1	37599774	.	A	G	.	.	MAF_USDA=6.471
NC_035102.1	37599776	.	G	C	.	.	MAF_USDA=2.459
NC_035102.1	37599840	.	A	G	.	.	MAF_INRAE=1.667;MAF_USDA=4.918
NC_035102.1	37599993	.	C	T	.	.	MAF_INRAE=1.667
NC_035102.1	37600038	.	A	G	.	.	MAF_INRAE=3.333
NC_035102.1	37600048	.	G	A	.	.	MAF_INRAE=5.0
NC_035102.1	37600054	.	A	T	.	.	MAF_INRAE=3.333;MAF_USDA=10.87
NC_035102.1	37600106	.	A	T	.	.	MAF_INRAE=5.0;MAF_USDA=4.167
NC_035102.1	37600158	.	C	A	.	.	MAF_INRAE=20.833;MAF_USDA=17.647
NC_035102.1	37600168	.	C	A	.	.	MAF_INRAE=10.0;MAF_USDA=8.197
NC_035102.1	37600171	.	C	T	.	.	MAF_USDA=2.459
NC_035102.1	37600172	.	G	C	.	.	MAF_INRAE=21.667
NC_035102.1	37600174	.	G	C	.	.	MAF_INRAE=5.833;MAF_USDA=5.738
NC_035102.1	37600176	.	T	A	.	.	MAF_INRAE=21.667
NC_035102.1	37600197	.	A	G	.	.	MAF_INRAE=2.5;MAF_USDA=2.459
NC_035102.1	37600199	.	G	T	.	.	MAF_INRAE=50.0
NC_035102.1	37600200	.	C	T	.	.	MAF_INRAE=14.167
NC_035102.1	37600202	.	T	C	.	.	MAF_INRAE=49.167
NC_035102.1	37600242	.	G	A	.	.	MAF_USDA=4.118
NC_035102.1	37600274	.	T	A	.	.	MAF_INRAE=5.0
NC_035102.1	37600281	.	A	G	.	.	MAF_INRAE=1.667
NC_035102.1	37600284	.	A	G	.	.	MAF_INRAE=16.667
NC_035102.1	37600308	.	T	C	.	.	MAF_INRAE=15.833
NC_035102.1	37600347	.	C	T	.	.	MAF_USDA=5.357
NC_035102.1	37600613	.	G	T	.	.	MAF_INRAE=1.667
NC_035102.1	37600693	.	G	A	.	.	MAF_INRAE=12.5
NC_035102.1	37600756	.	C	T	.	.	MAF_INRAE=35.833
NC_035102.1	37600794	.	A	C	.	.	MAF_INRAE=29.167
NC_035102.1	37600823	.	T	A	.	.	MAF_USDA=43.75
NC_035102.1	37600834	.	A	G	.	.	MAF_INRAE=30.0
NC_035102.1	37603674	.	G	A	.	.	MAF_USDA=10.417
NC_035102.1	37603786	.	T	A	.	.	MAF_USDA=2.459
NC_035102.1	37603792	.	T	A	.	.	MAF_USDA=6.557
NC_035102.1	37603809	.	T	G	.	.	MAF_USDA=3.279
NC_035102.1	37603810	.	G	A	.	.	MAF_USDA=3.279
NC_035102.1	37603899	.	G	A	.	.	MAF_USDA=25.0
NC_035102.1	37603905	.	T	A	.	.	MAF_USDA=4.167
NC_035102.1	37603929	.	G	A	.	.	MAF_INRAE=2.632
NC_035102.1	37603967	.	G	A	.	.	MAF_USDA=16.667
NC_035102.1	37603968	.	G	A	.	.	MAF_USDA=6.25
NC_035102.1	37603981	.	T	A	.	.	MAF_USDA=27.083
NC_035102.1	37604004	.	T	G	.	.	MAF_USDA=6.25
NC_035102.1	37604286	.	T	A	.	.	MAF_USDA=25.0
NC_035102.1	37604309	.	T	G	.	.	MAF_USDA=12.5
NC_035102.1	37604459	.	C	T	.	.	MAF_USDA=29.167
NC_035102.1	37604516	.	A	C	.	.	MAF_USDA=26.087
NC_035102.1	37605260	.	T	A	.	.	MAF_USDA=6.557
NC_035102.1	37605262	.	A	G	.	.	MAF_USDA=6.557
NC_035102.1	37605265	.	G	T	.	.	MAF_USDA=6.557
NC_035102.1	37605298	.	A	T	.	.	MAF_INRAE=8.861
NC_035102.1	37605300	.	A	C	.	.	MAF_INRAE=10.833
NC_035102.1	37605311	.	A	T	.	.	MAF_USDA=4.918
NC_035102.1	37605313	.	T	C	.	.	MAF_INRAE=5.0
NC_035102.1	37605324	.	A	T	.	.	MAF_USDA=4.098
NC_035102.1	37605327	.	C	A	.	.	MAF_INRAE=10.833;MAF_USDA=4.918
NC_035102.1	37605332	.	C	T	.	.	MAF_USDA=48.235
NC_035102.1	37605338	.	G	T	.	.	MAF_INRAE=10.833
NC_035102.1	37605342	.	A	G	.	.	MAF_INRAE=10.0;MAF_USDA=4.918
NC_035102.1	37605351	.	C	A	.	.	MAF_INRAE=10.0
NC_035102.1	37605371	.	G	C	.	.	MAF_INRAE=20.0
NC_035102.1	37605374	.	G	A	.	.	MAF_INRAE=7.5
NC_035102.1	37605437	.	C	T	.	.	MAF_USDA=2.083
NC_035102.1	37605655	.	T	G	.	.	MAF_USDA=30.435
NC_035102.1	37606019	.	T	C	.	.	MAF_USDA=7.377
NC_035102.1	37606038	.	C	T	.	.	MAF_INRAE=1.667
NC_035102.1	37606056	.	G	C	.	.	MAF_INRAE=29.167
NC_035102.1	37606065	.	G	T	.	.	MAF_INRAE=3.333
NC_035102.1	37606073	.	A	T	.	.	MAF_INRAE=3.333
NC_035102.1	37606080	.	T	C	.	.	MAF_INRAE=3.333
NC_035102.1	37606090	.	C	G	.	.	MAF_INRAE=33.333
NC_035102.1	37606094	.	G	A	.	.	MAF_INRAE=6.667
NC_035102.1	37606112	.	G	C	.	.	MAF_INRAE=3.333
NC_035102.1	37606135	.	C	A	.	.	MAF_INRAE=7.5
NC_035102.1	37606216	.	C	T	.	.	MAF_INRAE=32.5
NC_035102.1	37606240	.	G	T	.	.	MAF_USDA=11.475
NC_035102.1	37606313	.	G	A	.	.	MAF_INRAE=33.333
NC_035102.1	37606326	.	C	T	.	.	MAF_USDA=2.459
NC_035102.1	37606327	.	A	G	.	.	MAF_INRAE=5.0;MAF_USDA=10.656
NC_035102.1	37606363	.	C	T	.	.	MAF_INRAE=19.167;MAF_USDA=12.295
NC_035102.1	37606428	.	G	A	.	.	MAF_INRAE=50.0
NC_035102.1	37606434	.	C	A	.	.	MAF_INRAE=25.0
NC_035102.1	37606541	.	A	G	.	.	MAF_INRAE=3.333;MAF_USDA=1.639
NC_035102.1	37606567	.	G	C	.	.	MAF_INRAE=35.0
NC_035102.1	37606621	.	G	T	.	.	MAF_INRAE=17.5;MAF_USDA=4.167
NC_035102.1	37606628	.	A	T	.	.	MAF_INRAE=2.5;MAF_USDA=4.167
NC_035102.1	37608466	.	T	C	.	.	MAF_USDA=32.609
NC_035102.1	37608727	.	C	T	.	.	MAF_USDA=36.957
NC_035102.1	37608888	.	T	C	.	.	MAF_USDA=8.696
NC_035102.1	37609332	.	A	C	.	.	MAF_INRAE=2.5
NC_035102.1	37609347	.	C	T	.	.	MAF_INRAE=1.667
NC_035102.1	37609416	.	G	T	.	.	MAF_INRAE=4.167
NC_035102.1	37609507	.	A	C	.	.	MAF_INRAE=2.5
NC_035102.1	37609566	.	G	A	.	.	MAF_USDA=23.913
NC_035102.1	37609599	.	G	T	.	.	MAF_INRAE=38.333;MAF_USDA=22.727
NC_035102.1	37609620	.	G	T	.	.	MAF_INRAE=37.5
NC_035102.1	37609721	.	G	A	.	.	MAF_USDA=29.545
NC_035102.1	37609827	.	A	T	.	.	MAF_USDA=17.391
NC_035102.1	37609855	.	G	T	.	.	MAF_INRAE=2.5
NC_035102.1	37609943	.	C	A	.	.	MAF_INRAE=35.833
NC_035102.1	37609973	.	C	T	.	.	MAF_INRAE=1.667
NC_035102.1	37609977	.	G	T	.	.	MAF_INRAE=1.667
NC_035102.1	37609997	.	T	G	.	.	MAF_INRAE=34.167
NC_035102.1	37609999	.	A	C	.	.	MAF_INRAE=1.667
NC_035102.1	37610015	.	G	T	.	.	MAF_INRAE=2.5
NC_035102.1	37610061	.	C	T	.	.	MAF_INRAE=36.667
NC_035102.1	37610083	.	G	A	.	.	MAF_INRAE=43.333
NC_035102.1	37610183	.	G	T	.	.	MAF_INRAE=42.5
NC_035102.1	37610219	.	G	A	.	.	MAF_INRAE=1.667
NC_035102.1	37610237	.	G	T	.	.	MAF_INRAE=42.5
NC_035102.1	37610271	.	A	G	.	.	MAF_INRAE=2.5
NC_035102.1	37610316	.	G	A	.	.	MAF_INRAE=24.167
NC_035102.1	37610331	.	C	T	.	.	MAF_INRAE=1.667
NC_035102.1	37610346	.	C	T	.	.	MAF_INRAE=4.167
NC_035102.1	37610404	.	T	A	.	.	MAF_INRAE=33.333
NC_035102.1	37610409	.	G	T	.	.	MAF_INRAE=2.5
NC_035102.1	37610453	.	A	G	.	.	MAF_INRAE=33.333
NC_035102.1	37610479	.	C	T	.	.	MAF_INRAE=2.5
NC_035102.1	37610493	.	G	T	.	.	MAF_INRAE=1.667
NC_035102.1	37610533	.	C	T	.	.	MAF_INRAE=3.333
NC_035102.1	37610584	.	A	G	.	.	MAF_INRAE=2.5
NC_035102.1	37610611	.	T	G	.	.	MAF_INRAE=32.5
NC_035102.1	37610638	.	C	G	.	.	MAF_INRAE=2.5
NC_035102.1	37610813	.	G	A	.	.	MAF_INRAE=35.833
NC_035102.1	37610824	.	T	C	.	.	MAF_INRAE=32.5
NC_035102.1	37610907	.	C	T	.	.	MAF_INRAE=34.167
NC_035102.1	37610919	.	C	T	.	.	MAF_INRAE=1.667
NC_035102.1	37610925	.	C	T	.	.	MAF_INRAE=24.167
NC_035102.1	37611039	.	C	T	.	.	MAF_INRAE=25.0;MAF_USDA=15.909
NC_035102.1	37611076	.	T	C	.	.	MAF_USDA=15.909
NC_035102.1	37611100	.	G	T	.	.	MAF_USDA=18.182
NC_035102.1	37611192	.	C	T	.	.	MAF_INRAE=42.5
NC_035102.1	37611344	.	G	A	.	.	MAF_INRAE=40.0
NC_035102.1	37615827	.	G	C	.	.	MAF_INRAE=41.667
NC_035102.1	37615839	.	G	A	.	.	MAF_INRAE=3.333
NC_035102.1	37615843	.	A	C	.	.	MAF_USDA=18.824
NC_035102.1	37615886	.	T	A	.	.	MAF_INRAE=48.333
NC_035102.1	37615972	.	G	A	.	.	MAF_USDA=18.235
NC_035102.1	37615975	.	T	C	.	.	MAF_INRAE=44.167
NC_035102.1	37616054	.	T	C	.	.	MAF_INRAE=49.167
NC_035102.1	37616156	.	A	G	.	.	MAF_INRAE=45.833
NC_035102.1	37616756	.	A	C	.	.	MAF_USDA=2.459
NC_035102.1	37616763	.	G	A	.	.	MAF_USDA=9.836
NC_035102.1	37616770	.	C	T	.	.	MAF_INRAE=10.833
NC_035102.1	37616797	.	G	T	.	.	MAF_USDA=3.529
NC_035102.1	37616820	.	A	T	.	.	MAF_USDA=10.0
NC_035102.1	37619193	.	G	A	.	.	MAF_INRAE=25.0
NC_035102.1	37619294	.	T	C	.	.	MAF_INRAE=10.833
NC_035102.1	37619309	.	C	T	.	.	MAF_USDA=10.417
NC_035102.1	37620475	.	G	T	.	.	MAF_USDA=18.182
NC_035102.1	37621042	.	A	G	.	.	MAF_USDA=36.957
NC_035102.1	37623353	.	A	T	.	.	MAF_USDA=22.917
NC_035102.1	37623392	.	G	T	.	.	MAF_USDA=16.667
NC_035102.1	37624222	.	A	C	.	.	MAF_USDA=37.5
NC_035102.1	37624265	.	G	A	.	.	MAF_INRAE=5.833
NC_035102.1	37624322	.	G	T	.	.	MAF_INRAE=3.333
NC_035102.1	37624324	.	A	C	.	.	MAF_USDA=43.75
NC_035102.1	37624330	.	A	C	.	.	MAF_USDA=37.5
NC_035102.1	37624346	.	G	A	.	.	MAF_USDA=18.75
NC_035102.1	37624501	.	T	G	.	.	MAF_INRAE=14.167
NC_035102.1	37624535	.	G	A	.	.	MAF_USDA=8.333
NC_035102.1	37624580	.	C	T	.	.	MAF_INRAE=23.333;MAF_USDA=20.833
NC_035102.1	37624594	.	G	A	.	.	MAF_INRAE=28.333
NC_035102.1	37624628	.	A	T	.	.	MAF_INRAE=1.667
NC_035102.1	37624644	.	A	C	.	.	MAF_INRAE=2.5
NC_035102.1	37624679	.	A	C	.	.	MAF_USDA=2.459
NC_035102.1	37624709	.	T	G	.	.	MAF_USDA=1.639
NC_035102.1	37624725	.	C	T	.	.	MAF_USDA=5.357
NC_035102.1	37624741	.	T	A	.	.	MAF_INRAE=47.5
NC_035102.1	37624752	.	A	T	.	.	MAF_INRAE=44.167
NC_035102.1	37624777	.	C	T	.	.	MAF_INRAE=7.5;MAF_USDA=2.381
NC_035102.1	37624795	.	C	T	.	.	MAF_USDA=5.0
NC_035102.1	37624799	.	G	C	.	.	MAF_INRAE=2.5
NC_035102.1	37624802	.	C	T	.	.	MAF_INRAE=18.333;MAF_USDA=16.667
NC_035102.1	37624890	.	C	A	.	.	MAF_INRAE=6.667
NC_035102.1	37625102	.	C	T	.	.	MAF_INRAE=2.5
NC_035102.1	37625199	.	C	T	.	.	MAF_USDA=21.739
NC_035102.1	37625485	.	G	T	.	.	MAF_USDA=1.695
NC_035102.1	37625645	.	C	A	.	.	MAF_INRAE=1.667
NC_035102.1	37625647	.	C	T	.	.	MAF_INRAE=1.667;MAF_USDA=6.25
NC_035102.1	37625649	.	T	C	.	.	MAF_INRAE=10.0
NC_035102.1	37625674	.	G	A	.	.	MAF_INRAE=7.5
NC_035102.1	37625680	.	T	C	.	.	MAF_INRAE=2.5
NC_035102.1	37625684	.	C	T	.	.	MAF_INRAE=2.5
NC_035102.1	37625694	.	G	T	.	.	MAF_INRAE=2.5
NC_035102.1	37625696	.	T	G	.	.	MAF_INRAE=4.167
NC_035102.1	37626293	.	T	C	.	.	MAF_USDA=15.217
NC_035102.1	37626298	.	T	C	.	.	MAF_INRAE=1.667;MAF_USDA=4.167
NC_035102.1	37626313	.	T	C	.	.	MAF_USDA=20.833
NC_035102.1	37626343	.	C	T	.	.	MAF_INRAE=4.167
NC_035102.1	37626356	.	C	A	.	.	MAF_INRAE=23.333
NC_035102.1	37626388	.	G	A	.	.	MAF_INRAE=23.333
NC_035102.1	37626410	.	T	C	.	.	MAF_USDA=2.083
NC_035102.1	37626414	.	C	G	.	.	MAF_USDA=2.083
NC_035102.1	37626415	.	A	G	.	.	MAF_USDA=2.083
NC_035102.1	37626443	.	C	T	.	.	MAF_INRAE=31.667
NC_035102.1	37626465	.	T	C	.	.	MAF_USDA=13.043
NC_035102.1	37626491	.	A	T	.	.	MAF_INRAE=33.333
NC_035102.1	37626526	.	G	A	.	.	MAF_USDA=6.034
NC_035102.1	37626544	.	T	C	.	.	MAF_INRAE=39.167
NC_035102.1	37626548	.	C	T	.	.	MAF_INRAE=33.333;MAF_USDA=18.75
NC_035102.1	37626552	.	T	C	.	.	MAF_INRAE=39.167
NC_035102.1	37626553	.	C	A	.	.	MAF_INRAE=39.167
NC_035102.1	37626570	.	A	T	.	.	MAF_INRAE=38.333
NC_035102.1	37626652	.	G	C	.	.	MAF_INRAE=37.5
NC_035102.1	37626659	.	G	A	.	.	MAF_INRAE=2.5
NC_035102.1	37626667	.	T	G	.	.	MAF_INRAE=2.5
NC_035102.1	37626671	.	T	C	.	.	MAF_INRAE=5.0
NC_035102.1	37626713	.	A	T	.	.	MAF_INRAE=30.0
NC_035102.1	37626714	.	G	T	.	.	MAF_INRAE=30.0
NC_035102.1	37626761	.	C	G	.	.	MAF_USDA=18.75
NC_035102.1	37626833	.	T	C	.	.	MAF_USDA=28.261
NC_035102.1	37626852	.	C	A	.	.	MAF_USDA=36.957
NC_035102.1	37627031	.	C	T	.	.	MAF_USDA=12.5
NC_035102.1	37627083	.	C	A	.	.	MAF_USDA=45.652
NC_035102.1	37627573	.	C	T	.	.	MAF_USDA=43.75
NC_035102.1	37627583	.	T	G	.	.	MAF_USDA=35.417
NC_035102.1	37627849	.	T	C	.	.	MAF_USDA=27.083
NC_035102.1	37627961	.	A	G	.	.	MAF_USDA=14.583
NC_035102.1	37627966	.	A	G	.	.	MAF_USDA=18.75
NC_035102.1	37627988	.	T	G	.	.	MAF_USDA=12.5
NC_035102.1	37628008	.	G	T	.	.	MAF_USDA=39.583
NC_035102.1	37628252	.	G	A	.	.	MAF_USDA=8.824
NC_035102.1	37628270	.	G	A	.	.	MAF_USDA=2.459
NC_035102.1	37628273	.	G	A	.	.	MAF_USDA=29.412
NC_035102.1	37628280	.	C	T	.	.	MAF_INRAE=6.667;MAF_USDA=4.098
NC_035102.1	37628300	.	A	C	.	.	MAF_USDA=2.459
NC_035102.1	37628303	.	C	A	.	.	MAF_INRAE=2.5;MAF_USDA=2.459
NC_035102.1	37628308	.	T	A	.	.	MAF_INRAE=10.833
NC_035102.1	37628364	.	T	C	.	.	MAF_USDA=5.738
NC_035102.1	37628471	.	G	T	.	.	MAF_INRAE=7.5;MAF_USDA=9.412
NC_035102.1	37628513	.	A	C	.	.	MAF_INRAE=29.167
NC_035102.1	37628528	.	G	A	.	.	MAF_INRAE=2.5;MAF_USDA=4.706
NC_035102.1	37628564	.	C	T	.	.	MAF_USDA=9.016
NC_035102.1	37628611	.	C	A	.	.	MAF_INRAE=35.833
NC_035102.1	37628718	.	T	C	.	.	MAF_USDA=4.167
NC_035102.1	37628721	.	T	A	.	.	MAF_USDA=2.381
NC_035102.1	37628725	.	A	C	.	.	MAF_USDA=16.667
NC_035102.1	37628792	.	T	G	.	.	MAF_INRAE=2.632;MAF_USDA=22.917
NC_035102.1	37628802	.	A	T	.	.	MAF_USDA=2.083
NC_035102.1	37628822	.	G	T	.	.	MAF_INRAE=28.947;MAF_USDA=41.667
NC_035102.1	37628846	.	G	A	.	.	MAF_INRAE=10.526
NC_035102.1	37628914	.	A	C	.	.	MAF_INRAE=13.333;MAF_USDA=7.831
NC_035102.1	37628948	.	G	A	.	.	MAF_INRAE=31.667;MAF_USDA=16.071
NC_035102.1	37629003	.	G	A	.	.	MAF_INRAE=49.167
NC_035102.1	37629034	.	G	A	.	.	MAF_INRAE=2.5
NC_035102.1	37629039	.	T	C	.	.	MAF_INRAE=10.526
NC_035102.1	37629094	.	G	T	.	.	MAF_INRAE=3.797;MAF_USDA=2.459
NC_035102.1	37629132	.	A	G	.	.	MAF_INRAE=46.667
NC_035102.1	37629133	.	C	T	.	.	MAF_INRAE=42.5
NC_035102.1	37629137	.	T	C	.	.	MAF_INRAE=46.667
NC_035102.1	37629153	.	T	G	.	.	MAF_INRAE=45.0
NC_035102.1	37629155	.	T	G	.	.	MAF_INRAE=45.0
NC_035102.1	37629258	.	GC	GT	.	.	MAF_USDA=16.667
NC_035102.1	37629294	.	T	C	.	.	MAF_USDA=8.929
NC_035102.1	37629301	.	C	T	.	.	MAF_USDA=27.083
NC_035102.1	37629303	.	C	T	.	.	MAF_INRAE=11.667;MAF_USDA=27.083
NC_035102.1	37629324	.	A	G	.	.	MAF_INRAE=1.667
NC_035102.1	37629354	.	A	C	.	.	MAF_INRAE=1.667
NC_035102.1	37629382	.	A	C	.	.	MAF_INRAE=4.43;MAF_USDA=2.5
NC_035102.1	37629388	.	C	T	.	.	MAF_INRAE=25.0
NC_035102.1	37629399	.	T	C	.	.	MAF_INRAE=19.167
NC_035102.1	37629415	.	C	T	.	.	MAF_USDA=18.75
NC_035102.1	37629430	.	A	T	.	.	MAF_INRAE=16.667;MAF_USDA=11.31
NC_035102.1	37629458	.	T	C	.	.	MAF_INRAE=22.152;MAF_USDA=13.333
NC_035102.1	37629460	.	A	G	.	.	MAF_USDA=8.333
NC_035102.1	37629488	.	C	A	.	.	MAF_INRAE=45.0
NC_035102.1	37629496	.	T	C	.	.	MAF_USDA=1.667
NC_035102.1	37629509	.	G	A	.	.	MAF_INRAE=4.43;MAF_USDA=1.667
NC_035102.1	37629522	.	A	T	.	.	MAF_INRAE=3.333;MAF_USDA=9.322
NC_035102.1	37629542	.	T	C	.	.	MAF_INRAE=10.526
NC_035102.1	37629590	.	G	A	.	.	MAF_USDA=9.167
NC_035102.1	37629606	.	C	A	.	.	MAF_INRAE=2.632;MAF_USDA=14.881
NC_035102.1	37629671	.	T	A	.	.	MAF_USDA=16.667
NC_035102.1	37629824	.	G	A	.	.	MAF_USDA=14.583
NC_035102.1	37633359	.	C	A	.	.	MAF_USDA=18.75
NC_035102.1	37633366	.	T	G	.	.	MAF_INRAE=13.158
NC_035102.1	37633855	.	A	G	.	.	MAF_INRAE=45.0
NC_035102.1	37633865	.	A	C	.	.	MAF_USDA=4.918
NC_035102.1	37633890	.	C	T	.	.	MAF_INRAE=25.833;MAF_USDA=20.0
NC_035102.1	37633904	.	G	A	.	.	MAF_INRAE=1.667;MAF_USDA=4.918
NC_035102.1	37633937	.	C	T	.	.	MAF_INRAE=30.833;MAF_USDA=21.765
NC_035102.1	37633951	.	G	A	.	.	MAF_USDA=4.918
NC_035102.1	37633958	.	G	C	.	.	MAF_INRAE=47.5
NC_035102.1	37633981	.	G	A	.	.	MAF_USDA=4.098
NC_035102.1	37633996	.	G	T	.	.	MAF_USDA=10.417
NC_035102.1	37634002	.	C	A	.	.	MAF_USDA=2.083
NC_035102.1	37634040	.	A	G	.	.	MAF_USDA=6.557
NC_035102.1	37634044	.	A	G	.	.	MAF_USDA=45.833
NC_035102.1	37634064	.	C	G	.	.	MAF_USDA=2.459
NC_035102.1	37634090	.	C	A	.	.	MAF_USDA=22.917
NC_035102.1	37634117	.	T	A	.	.	MAF_USDA=12.5
NC_035102.1	37634140	.	C	G	.	.	MAF_USDA=39.583
NC_035102.1	37634413	.	C	G	.	.	MAF_USDA=16.667
NC_035102.1	37634414	.	G	T	.	.	MAF_USDA=10.417
NC_035102.1	37634602	.	C	T	.	.	MAF_USDA=50.0
NC_035102.1	37634824	.	G	A	.	.	MAF_USDA=23.529
NC_035102.1	37634834	.	G	A	.	.	MAF_USDA=7.059
NC_035102.1	37634835	.	A	G	.	.	MAF_USDA=4.918
NC_035102.1	37634837	.	T	G	.	.	MAF_USDA=4.918
NC_035102.1	37634839	.	A	C	.	.	MAF_INRAE=3.333;MAF_USDA=4.918
NC_035102.1	37634916	.	A	T	.	.	MAF_INRAE=2.5;MAF_USDA=3.279
NC_035102.1	37634986	.	A	G	.	.	MAF_USDA=8.333
NC_035102.1	37635122	.	A	G	.	.	MAF_USDA=35.417
NC_035102.1	37636528	.	A	G	.	.	MAF_INRAE=18.333
NC_035102.1	37636567	.	A	C	.	.	MAF_INRAE=44.167
NC_035102.1	37636720	.	A	G	.	.	MAF_INRAE=19.167
NC_035102.1	37636733	.	A	G	.	.	MAF_INRAE=45.833
NC_035102.1	37636758	.	A	T	.	.	MAF_INRAE=38.333
NC_035102.1	37636767	.	G	A	.	.	MAF_INRAE=15.0
NC_035102.1	37636773	.	T	A	.	.	MAF_INRAE=38.333
NC_035102.1	37636806	.	C	A	.	.	MAF_INRAE=38.333
NC_035102.1	37636908	.	A	G	.	.	MAF_INRAE=24.167
NC_035102.1	37636958	.	C	A	.	.	MAF_USDA=39.583
NC_035102.1	37637162	.	A	T	.	.	MAF_USDA=16.667
NC_035102.1	37637177	.	T	C	.	.	MAF_USDA=30.435
NC_035102.1	37637267	.	T	A	.	.	MAF_USDA=4.167
NC_035102.1	37637384	.	A	G	.	.	MAF_INRAE=22.5
NC_035102.1	37637396	.	G	A	.	.	MAF_INRAE=2.5;MAF_USDA=4.098
NC_035102.1	37637470	.	C	T	.	.	MAF_INRAE=15.0;MAF_USDA=5.294
NC_035102.1	37638951	.	T	C	.	.	MAF_USDA=8.333
NC_035102.1	37638952	.	A	G	.	.	MAF_USDA=11.31
NC_035102.1	37638966	.	C	T	.	.	MAF_USDA=5.952
NC_035102.1	37638979	.	T	C	.	.	MAF_USDA=6.557
NC_035102.1	37638980	.	G	T	.	.	MAF_USDA=5.738
NC_035102.1	37639030	.	A	G	.	.	MAF_USDA=1.639
NC_035102.1	37639036	.	G	A	.	.	MAF_USDA=5.738
NC_035102.1	37639052	.	T	C	.	.	MAF_USDA=3.529
NC_035102.1	37639138	.	C	T	.	.	MAF_USDA=19.048
NC_035102.1	37639163	.	C	T	.	.	MAF_USDA=25.882
NC_035102.1	37639258	.	A	G	.	.	MAF_USDA=50.0
NC_035102.1	37639300	.	G	A	.	.	MAF_INRAE=5.833
NC_035102.1	37639412	.	A	T	.	.	MAF_USDA=14.583
NC_035102.1	37639434	.	C	T	.	.	MAF_USDA=18.75
NC_035102.1	37639459	.	A	C	.	.	MAF_USDA=25.0
NC_035102.1	37639477	.	C	T	.	.	MAF_USDA=35.417
NC_035102.1	37639499	.	C	T	.	.	MAF_USDA=44.048
NC_035102.1	37639517	.	C	T	.	.	MAF_USDA=36.364
NC_035102.1	37639553	.	C	T	.	.	MAF_USDA=6.25
NC_035102.1	37639562	.	C	T	.	.	MAF_USDA=10.588
NC_035102.1	37639612	.	A	T	.	.	MAF_USDA=12.5
NC_035102.1	37639667	.	C	A	.	.	MAF_USDA=16.667
NC_035102.1	37639742	.	C	T	.	.	MAF_USDA=26.087
NC_035102.1	37639803	.	C	A	.	.	MAF_USDA=8.333
NC_035102.1	37639827	.	T	A	.	.	MAF_USDA=4.167
NC_035102.1	37639864	.	G	C	.	.	MAF_INRAE=2.5
NC_035102.1	37639968	.	A	C	.	.	MAF_USDA=18.852
NC_035102.1	37640225	.	T	G	.	.	MAF_USDA=11.364
NC_035102.1	37640321	.	A	T	.	.	MAF_INRAE=11.667;MAF_USDA=14.583
NC_035102.1	37640328	.	C	T	.	.	MAF_INRAE=12.5;MAF_USDA=16.667
NC_035102.1	37640552	.	T	A	.	.	MAF_USDA=8.333
NC_035102.1	37640595	.	G	T	.	.	MAF_INRAE=3.333;MAF_USDA=8.197
NC_035102.1	37640616	.	G	A	.	.	MAF_INRAE=1.667;MAF_USDA=2.459
NC_035102.1	37640625	.	G	T	.	.	MAF_INRAE=1.667
NC_035102.1	37640659	.	C	A	.	.	MAF_USDA=5.738
NC_035102.1	37640730	.	G	T	.	.	MAF_INRAE=1.667
NC_035102.1	37640758	.	C	G	.	.	MAF_INRAE=2.5
NC_035102.1	37640773	.	G	T	.	.	MAF_INRAE=3.333
NC_035102.1	37640804	.	G	A	.	.	MAF_USDA=8.333
NC_035102.1	37640834	.	G	A	.	.	MAF_USDA=11.176
NC_035102.1	37640948	.	T	G	.	.	MAF_USDA=1.639
NC_035102.1	37640975	.	G	T	.	.	MAF_USDA=2.459
NC_035102.1	37641024	.	G	T	.	.	MAF_USDA=1.639
NC_035102.1	37641026	.	A	T	.	.	MAF_INRAE=2.5;MAF_USDA=3.279
NC_035102.1	37641037	.	A	C	.	.	MAF_INRAE=2.5
NC_035102.1	37641098	.	G	A	.	.	MAF_USDA=4.167
NC_035102.1	37641100	.	T	C	.	.	MAF_INRAE=11.667
NC_035102.1	37641117	.	A	T	.	.	MAF_INRAE=16.667
NC_035102.1	37641138	.	T	G	.	.	MAF_USDA=1.639
NC_035102.1	37641155	.	T	C	.	.	MAF_USDA=2.459
NC_035102.1	37646238	.	C	T	.	.	MAF_USDA=8.333
NC_035102.1	37646316	.	C	T	.	.	MAF_INRAE=2.632
NC_035102.1	37646324	.	A	G	.	.	MAF_INRAE=19.167
NC_035102.1	37646336	.	A	G	.	.	MAF_INRAE=3.333;MAF_USDA=2.353
NC_035102.1	37646353	.	G	A	.	.	MAF_INRAE=9.167;MAF_USDA=6.557
NC_035102.1	37646397	.	C	A	.	.	MAF_USDA=2.459
NC_035102.1	37646404	.	T	A	.	.	MAF_USDA=4.098
NC_035102.1	37646475	.	T	C	.	.	MAF_INRAE=18.333
NC_035102.1	37646546	.	T	C	.	.	MAF_INRAE=7.595
NC_035102.1	37646553	.	C	G	.	.	MAF_INRAE=11.667
NC_035102.1	37646592	.	A	C	.	.	MAF_INRAE=40.0
NC_035102.1	37646593	.	C	T	.	.	MAF_INRAE=1.667
NC_035102.1	37646644	.	G	A	.	.	MAF_INRAE=2.5
NC_035102.1	37646687	.	C	T	.	.	MAF_INRAE=23.333
NC_035102.1	37646762	.	C	T	.	.	MAF_INRAE=2.5;MAF_USDA=3.279
NC_035102.1	37646765	.	A	C	.	.	MAF_INRAE=7.5;MAF_USDA=2.459
NC_035102.1	37647015	.	A	C	.	.	MAF_INRAE=7.5
NC_035102.1	37647203	.	T	C	.	.	MAF_USDA=1.639
NC_035102.1	37647228	.	G	A	.	.	MAF_INRAE=9.167
NC_035102.1	37647234	.	T	G	.	.	MAF_INRAE=1.667
NC_035102.1	37647236	.	C	A	.	.	MAF_INRAE=3.333
NC_035102.1	37647343	.	G	A	.	.	MAF_INRAE=4.167
NC_035102.1	37647397	.	A	G	.	.	MAF_INRAE=20.0
NC_035102.1	37647399	.	A	T	.	.	MAF_INRAE=20.0
NC_035102.1	37647538	.	G	A	.	.	MAF_USDA=6.25
NC_035102.1	37647687	.	C	T	.	.	MAF_USDA=35.417
NC_035102.1	37647780	.	C	A	.	.	MAF_USDA=31.25
NC_035102.1	37649648	.	A	C	.	.	MAF_INRAE=21.667
NC_035102.1	37649677	.	T	G	.	.	MAF_INRAE=10.0
NC_035102.1	37649696	.	G	A	.	.	MAF_INRAE=18.333
NC_035102.1	37649711	.	A	T	.	.	MAF_INRAE=1.667
NC_035102.1	37649790	.	T	C	.	.	MAF_INRAE=46.667
NC_035102.1	37649807	.	T	C	.	.	MAF_INRAE=1.667;MAF_USDA=4.098
NC_035102.1	37649873	.	T	C	.	.	MAF_USDA=10.417
NC_035102.1	37649885	.	A	T	.	.	MAF_INRAE=37.5
NC_035102.1	37649890	.	C	T	.	.	MAF_INRAE=38.333
NC_035102.1	37649892	.	C	A	.	.	MAF_INRAE=38.333
NC_035102.1	37649926	.	T	C	.	.	MAF_INRAE=26.667
NC_035102.1	37649975	.	A	G	.	.	MAF_INRAE=36.667
NC_035102.1	37650117	.	T	C	.	.	MAF_INRAE=3.333;MAF_USDA=8.333
NC_035102.1	37650123	.	A	C	.	.	MAF_INRAE=5.833
NC_035102.1	37650143	.	C	A	.	.	MAF_INRAE=5.833
NC_035102.1	37650169	.	G	T	.	.	MAF_USDA=3.279
NC_035102.1	37650199	.	G	A	.	.	MAF_USDA=4.167
NC_035102.1	37650210	.	T	C	.	.	MAF_USDA=3.279
NC_035102.1	37650216	.	G	A	.	.	MAF_USDA=4.706
NC_035102.1	37650256	.	G	A	.	.	MAF_USDA=1.639
NC_035102.1	37650274	.	G	C	.	.	MAF_USDA=4.762
NC_035102.1	37650999	.	T	G	.	.	MAF_USDA=10.656
NC_035102.1	37651382	.	C	A	.	.	MAF_USDA=16.667
NC_035102.1	37651390	.	GA	GG	.	.	MAF_USDA=8.696
NC_035102.1	37658539	.	C	G	.	.	MAF_USDA=8.333
NC_035102.1	37658674	.	A	C	.	.	MAF_USDA=10.0
NC_035102.1	37658707	.	G	A	.	.	MAF_USDA=22.917
NC_035102.1	37658717	.	G	A	.	.	MAF_USDA=14.583
NC_035102.1	37658741	.	G	T	.	.	MAF_INRAE=2.632
NC_035102.1	37658754	.	G	A	.	.	MAF_USDA=22.941
NC_035102.1	37658763	.	T	C	.	.	MAF_INRAE=2.632
NC_035102.1	37658809	.	T	A	.	.	MAF_USDA=43.75
NC_035102.1	37659098	.	C	T	.	.	MAF_USDA=10.833
NC_035102.1	37659195	.	C	T	.	.	MAF_USDA=2.083
NC_035102.1	37659234	.	T	G	.	.	MAF_INRAE=12.5;MAF_USDA=6.471
NC_035102.1	37659280	.	T	C	.	.	MAF_USDA=4.167
NC_035102.1	37659520	.	A	G	.	.	MAF_INRAE=5.263
NC_035102.1	37659569	.	G	T	.	.	MAF_USDA=50.0
NC_035102.1	37659595	.	G	A	.	.	MAF_USDA=10.656
NC_035102.1	37659610	.	C	T	.	.	MAF_USDA=2.459
NC_035102.1	37659611	.	C	G	.	.	MAF_INRAE=5.263
NC_035102.1	37659686	.	G	A	.	.	MAF_INRAE=6.667
NC_035102.1	37661646	.	C	A	.	.	MAF_USDA=41.304
NC_035102.1	37661789	.	G	A	.	.	MAF_USDA=4.098
NC_035102.1	37661804	.	G	T	.	.	MAF_USDA=8.197
NC_035102.1	37661809	.	G	T	.	.	MAF_USDA=1.639
NC_035102.1	37661822	.	T	C	.	.	MAF_USDA=14.583
NC_035102.1	37661823	.	A	C	.	.	MAF_USDA=14.583
NC_035102.1	37661855	.	G	A	.	.	MAF_INRAE=3.333
NC_035102.1	37661938	.	G	A	.	.	MAF_INRAE=23.333
NC_035102.1	37661953	.	G	A	.	.	MAF_INRAE=12.5
NC_035102.1	37661981	.	T	C	.	.	MAF_INRAE=17.5
NC_035102.1	37662033	.	T	C	.	.	MAF_INRAE=5.0;MAF_USDA=3.279
NC_035102.1	37662060	.	G	C	.	.	MAF_INRAE=20.833;MAF_USDA=10.656
NC_035102.1	37662139	.	C	T	.	.	MAF_USDA=1.639
NC_035102.1	37662163	.	C	T	.	.	MAF_INRAE=33.333
NC_035102.1	37662214	.	C	A	.	.	MAF_USDA=1.639
NC_035102.1	37662265	.	C	A	.	.	MAF_INRAE=1.667
NC_035102.1	37662544	.	G	T	.	.	MAF_INRAE=1.667
NC_035102.1	37663817	.	C	A	.	.	MAF_USDA=29.167
NC_035102.1	37663924	.	T	C	.	.	MAF_USDA=13.529
NC_035102.1	37663962	.	G	A	.	.	MAF_USDA=47.917
NC_035102.1	37664241	.	T	A	.	.	MAF_USDA=18.75
NC_035102.1	37664268	.	A	T	.	.	MAF_USDA=31.25
NC_035102.1	37664283	.	A	G	.	.	MAF_USDA=18.75
NC_035102.1	37664289	.	G	T	.	.	MAF_USDA=22.917
NC_035102.1	37664292	.	G	A	.	.	MAF_USDA=18.75
NC_035102.1	37664295	.	G	A	.	.	MAF_USDA=22.917
NC_035102.1	37664300	.	A	C	.	.	MAF_USDA=22.917
NC_035102.1	37664333	.	G	A	.	.	MAF_USDA=29.167
NC_035102.1	37664341	.	A	C	.	.	MAF_USDA=33.333
NC_035102.1	37664345	.	A	T	.	.	MAF_USDA=14.583
NC_035102.1	37664350	.	T	A	.	.	MAF_USDA=16.667
NC_035102.1	37664369	.	G	A	.	.	MAF_INRAE=10.526
NC_035102.1	37664374	.	A	G	.	.	MAF_INRAE=10.526
NC_035102.1	37664387	.	A	G	.	.	MAF_USDA=8.333
NC_035102.1	37664390	.	G	A	.	.	MAF_USDA=12.5
NC_035102.1	37664402	.	A	G	.	.	MAF_USDA=19.643
NC_035102.1	37664405	.	T	C	.	.	MAF_USDA=5.833
NC_035102.1	37664406	.	A	G	.	.	MAF_USDA=10.417
NC_035102.1	37664415	.	G	A	.	.	MAF_USDA=8.333
NC_035102.1	37664428	.	G	A	.	.	MAF_USDA=10.119
NC_035102.1	37664431	.	A	G	.	.	MAF_USDA=10.714
NC_035102.1	37664434	.	A	G	.	.	MAF_USDA=7.5
NC_035102.1	37664443	.	G	A	.	.	MAF_USDA=2.5
NC_035102.1	37664452	.	T	G	.	.	MAF_INRAE=10.526
NC_035102.1	37664453	.	G	A	.	.	MAF_USDA=7.738
NC_035102.1	37664471	.	T	C	.	.	MAF_USDA=41.667
NC_035102.1	37664473	.	G	T	.	.	MAF_USDA=35.417
NC_035102.1	37664475	.	G	A	.	.	MAF_USDA=6.471
NC_035102.1	37664513	.	T	A	.	.	MAF_USDA=8.333
NC_035102.1	37664523	.	C	T	.	.	MAF_USDA=7.5
NC_035102.1	37664578	.	G	A	.	.	MAF_INRAE=10.526;MAF_USDA=22.619
NC_035102.1	37664595	.	C	T	.	.	MAF_USDA=8.197
NC_035102.1	37664666	.	G	A	.	.	MAF_USDA=21.311
NC_035102.1	37664667	.	T	C	.	.	MAF_INRAE=7.895;MAF_USDA=15.294
NC_035102.1	37664678	.	A	G	.	.	MAF_USDA=19.672
NC_035102.1	37664912	.	C	A	.	.	MAF_INRAE=18.421
NC_035102.1	37664939	.	G	C	.	.	MAF_USDA=20.833
NC_035102.1	37664947	.	G	A	.	.	MAF_USDA=2.5
NC_035102.1	37664982	.	T	A	.	.	MAF_USDA=6.25
NC_035102.1	37665004	.	CT	CC	.	.	MAF_USDA=25.0
NC_035102.1	37665025	.	G	T	.	.	MAF_USDA=4.167
NC_035102.1	37665026	.	C	T	.	.	MAF_USDA=45.833
NC_035102.1	37665082	.	C	T	.	.	MAF_USDA=30.435
NC_035102.1	37665308	.	G	A	.	.	MAF_USDA=15.217
NC_035102.1	37665551	.	T	C	.	.	MAF_USDA=45.652
NC_035102.1	37665956	.	G	T	.	.	MAF_USDA=50.0
NC_035102.1	37665972	.	T	A	.	.	MAF_USDA=39.13
NC_035102.1	37666177	.	C	T	.	.	MAF_USDA=35.542
NC_035102.1	37666190	.	C	T	.	.	MAF_USDA=2.542
NC_035102.1	37666347	.	A	G	.	.	MAF_INRAE=1.667
NC_035102.1	37666357	.	C	T	.	.	MAF_USDA=4.098
NC_035102.1	37666375	.	C	T	.	.	MAF_INRAE=5.833;MAF_USDA=15.294
NC_035102.1	37666436	.	C	A	.	.	MAF_USDA=3.279
NC_035102.1	37666448	.	G	A	.	.	MAF_INRAE=7.5;MAF_USDA=1.639
NC_035102.1	37666470	.	C	A	.	.	MAF_USDA=26.786
NC_035102.1	37666563	.	C	T	.	.	MAF_INRAE=5.0
NC_035102.1	37666587	.	C	A	.	.	MAF_USDA=1.639
NC_035102.1	37666730	.	A	G	.	.	MAF_INRAE=3.333
NC_035102.1	37666733	.	G	A	.	.	MAF_INRAE=35.0;MAF_USDA=33.333
NC_035102.1	37666742	.	A	G	.	.	MAF_INRAE=28.333
NC_035102.1	37666753	.	C	G	.	.	MAF_INRAE=45.0
NC_035102.1	37666778	.	G	A	.	.	MAF_USDA=29.167
NC_035102.1	37666794	.	G	A	.	.	MAF_INRAE=13.333
NC_035102.1	37666811	.	C	A	.	.	MAF_USDA=1.639
NC_035102.1	37666943	.	C	T	.	.	MAF_USDA=7.229
NC_035102.1	37666946	.	C	T	.	.	MAF_INRAE=5.833;MAF_USDA=14.583
NC_035102.1	37666950	.	C	T	.	.	MAF_INRAE=5.833
NC_035102.1	37666959	.	C	T	.	.	MAF_INRAE=45.833
NC_035102.1	37666973	.	A	T	.	.	MAF_INRAE=39.167;MAF_USDA=43.75
NC_035102.1	37666975	.	A	G	.	.	MAF_INRAE=50.0
NC_035102.1	37666976	.	T	A	.	.	MAF_INRAE=3.333
NC_035102.1	37666987	.	C	G	.	.	MAF_INRAE=3.333
NC_035102.1	37666993	.	T	A	.	.	MAF_INRAE=3.333
NC_035102.1	37667002	.	T	G	.	.	MAF_USDA=2.459
NC_035102.1	37667007	.	C	A	.	.	MAF_INRAE=50.0
NC_035102.1	37667012	.	A	C	.	.	MAF_USDA=2.459
NC_035102.1	37667017	.	C	T	.	.	MAF_INRAE=15.833;MAF_USDA=33.333
NC_035102.1	37667025	.	G	A	.	.	MAF_INRAE=1.667;MAF_USDA=2.083
NC_035102.1	37667032	.	C	A	.	.	MAF_INRAE=38.333
NC_035102.1	37667077	.	A	T	.	.	MAF_INRAE=22.5;MAF_USDA=18.235
NC_035102.1	37667083	.	T	A	.	.	MAF_INRAE=22.5;MAF_USDA=20.0
NC_035102.1	37667094	.	G	T	.	.	MAF_INRAE=30.833
NC_035102.1	37667104	.	C	T	.	.	MAF_USDA=2.459
NC_035102.1	37667115	.	C	A	.	.	MAF_INRAE=28.333
NC_035102.1	37667284	.	G	A	.	.	MAF_INRAE=1.667
NC_035102.1	37667351	.	C	T	.	.	MAF_INRAE=16.667;MAF_USDA=3.529
NC_035102.1	37667363	.	T	G	.	.	MAF_INRAE=25.0
NC_035102.1	37667375	.	A	G	.	.	MAF_USDA=2.459
NC_035102.1	37667423	.	T	A	.	.	MAF_INRAE=2.5;MAF_USDA=2.459
NC_035102.1	37667425	.	C	T	.	.	MAF_INRAE=33.333
NC_035102.1	37667427	.	G	A	.	.	MAF_INRAE=18.333
NC_035102.1	37667444	.	G	T	.	.	MAF_USDA=12.5
NC_035102.1	37667450	.	A	T	.	.	MAF_INRAE=6.667
NC_035102.1	37667493	.	T	C	.	.	MAF_USDA=4.237
NC_035102.1	37667516	.	T	C	.	.	MAF_INRAE=24.167
NC_035102.1	37667565	.	T	C	.	.	MAF_INRAE=2.5
NC_035102.1	37667568	.	T	A	.	.	MAF_INRAE=17.5;MAF_USDA=7.647
NC_035102.1	37667573	.	T	A	.	.	MAF_INRAE=21.667;MAF_USDA=15.294
NC_035102.1	37667603	.	G	T	.	.	MAF_INRAE=20.886
NC_035102.1	37667615	.	T	A	.	.	MAF_USDA=4.098
NC_035102.1	37667620	.	A	C	.	.	MAF_INRAE=15.833
NC_035102.1	37667681	.	T	A	.	.	MAF_INRAE=20.833
NC_035102.1	37667698	.	G	A	.	.	MAF_INRAE=7.5;MAF_USDA=20.833
NC_035102.1	37667705	.	A	C	.	.	MAF_INRAE=16.667;MAF_USDA=8.333
NC_035102.1	37667742	.	A	T	.	.	MAF_USDA=4.918
NC_035102.1	37667781	.	C	G	.	.	MAF_USDA=8.929
NC_035102.1	37667805	.	A	C	.	.	MAF_USDA=4.167
NC_035102.1	37667808	.	C	T	.	.	MAF_USDA=2.5
NC_035102.1	37668354	.	T	G	.	.	MAF_USDA=3.333
NC_035102.1	37668355	.	T	G	.	.	MAF_USDA=11.446
NC_035102.1	37668371	.	C	T	.	.	MAF_USDA=13.043
NC_035102.1	37668393	.	A	C	.	.	MAF_INRAE=1.667
NC_035102.1	37668395	.	A	G	.	.	MAF_INRAE=1.667
NC_035102.1	37668413	.	T	C	.	.	MAF_USDA=2.459
NC_035102.1	37668441	.	C	T	.	.	MAF_USDA=11.905
NC_035102.1	37668447	.	A	C	.	.	MAF_USDA=2.459
NC_035102.1	37668457	.	T	C	.	.	MAF_USDA=8.696
NC_035102.1	37668466	.	T	A	.	.	MAF_USDA=2.459
NC_035102.1	37668467	.	G	T	.	.	MAF_INRAE=6.667
NC_035102.1	37668485	.	T	C	.	.	MAF_INRAE=17.5;MAF_USDA=7.738
NC_035102.1	37668488	.	C	T	.	.	MAF_INRAE=17.5;MAF_USDA=8.696
NC_035102.1	37668493	.	A	G	.	.	MAF_INRAE=50.0
NC_035102.1	37668551	.	T	G	.	.	MAF_INRAE=17.5
NC_035102.1	37668566	.	T	C	.	.	MAF_INRAE=37.5
NC_035102.1	37668568	.	T	A	.	.	MAF_INRAE=7.5;MAF_USDA=1.639
NC_035102.1	37668637	.	G	A	.	.	MAF_USDA=1.639
NC_035102.1	37668649	.	G	T	.	.	MAF_INRAE=1.667
NC_035102.1	37668654	.	T	C	.	.	MAF_USDA=2.459
NC_035102.1	37668663	.	T	C	.	.	MAF_INRAE=13.333;MAF_USDA=2.459
NC_035102.1	37668676	.	C	A	.	.	MAF_INRAE=2.5
NC_035102.1	37668683	.	G	T	.	.	MAF_USDA=3.279
NC_035102.1	37668684	.	C	A	.	.	MAF_USDA=4.098
NC_035102.1	37668685	.	G	A	.	.	MAF_USDA=3.279
NC_035102.1	37668719	.	G	A	.	.	MAF_USDA=2.174
NC_035102.1	37668728	.	T	C	.	.	MAF_INRAE=13.158;MAF_USDA=1.639
NC_035102.1	37668734	.	C	A	.	.	MAF_INRAE=5.833;MAF_USDA=3.279
NC_035102.1	37668736	.	T	G	.	.	MAF_INRAE=7.5;MAF_USDA=4.918
NC_035102.1	37668787	.	G	A	.	.	MAF_USDA=6.25
NC_035102.1	37668843	.	G	A	.	.	MAF_USDA=2.174
NC_035102.1	37669048	.	C	T	.	.	MAF_USDA=8.333
NC_035102.1	37669155	.	G	A	.	.	MAF_USDA=10.87
NC_035102.1	37669192	.	C	A	.	.	MAF_INRAE=25.316
NC_035102.1	37669218	.	T	A	.	.	MAF_INRAE=6.667
NC_035102.1	37669363	.	T	C	.	.	MAF_INRAE=25.833
NC_035102.1	37669409	.	G	T	.	.	MAF_INRAE=23.418
NC_035102.1	37669486	.	G	A	.	.	MAF_INRAE=12.5
NC_035102.1	37669514	.	C	T	.	.	MAF_INRAE=12.5
NC_035102.1	37669532	.	C	T	.	.	MAF_INRAE=2.5
NC_035102.1	37669692	.	C	T	.	.	MAF_USDA=4.167
NC_035102.1	37669697	.	G	A	.	.	MAF_USDA=4.167
NC_035102.1	37669709	.	A	G	.	.	MAF_USDA=6.024
NC_035102.1	37669710	.	T	G	.	.	MAF_USDA=3.333
NC_035102.1	37669779	.	A	G	.	.	MAF_USDA=1.639
NC_035102.1	37669780	.	G	A	.	.	MAF_INRAE=4.167
NC_035102.1	37669855	.	G	A	.	.	MAF_INRAE=3.333
NC_035102.1	37669882	.	T	C	.	.	MAF_INRAE=20.833
NC_035102.1	37669884	.	C	T	.	.	MAF_INRAE=21.667
NC_035102.1	37669890	.	A	G	.	.	MAF_INRAE=3.333
NC_035102.1	37669918	.	T	C	.	.	MAF_INRAE=1.667
NC_035102.1	37669921	.	A	T	.	.	MAF_INRAE=1.667
NC_035102.1	37669922	.	C	T	.	.	MAF_INRAE=25.0
NC_035102.1	37669923	.	C	A	.	.	MAF_INRAE=1.667
NC_035102.1	37669932	.	G	T	.	.	MAF_INRAE=24.167
NC_035102.1	37670058	.	C	A	.	.	MAF_INRAE=26.667
NC_035102.1	37670104	.	G	A	.	.	MAF_USDA=2.174
NC_035102.1	37670119	.	G	T	.	.	MAF_INRAE=2.5
NC_035102.1	37670178	.	G	A	.	.	MAF_INRAE=22.5;MAF_USDA=4.918
NC_035102.1	37670214	.	G	A	.	.	MAF_INRAE=9.167;MAF_USDA=8.235
NC_035102.1	37670287	.	A	G	.	.	MAF_INRAE=10.0;MAF_USDA=2.459
NC_035102.1	37670420	.	T	A	.	.	MAF_USDA=2.542
NC_035102.1	37670446	.	G	T	.	.	MAF_INRAE=22.5;MAF_USDA=22.881
NC_035102.1	37670452	.	T	A	.	.	MAF_INRAE=31.667;MAF_USDA=33.051
NC_035102.1	37670509	.	A	T	.	.	MAF_INRAE=9.494
NC_035102.1	37670538	.	T	A	.	.	MAF_INRAE=19.167;MAF_USDA=19.167
NC_035102.1	37670539	.	A	G	.	.	MAF_INRAE=19.167;MAF_USDA=14.286
NC_035102.1	37670572	.	T	G	.	.	MAF_INRAE=40.0
NC_035102.1	37670576	.	G	T	.	.	MAF_INRAE=39.167
NC_035102.1	37670592	.	A	G	.	.	MAF_INRAE=14.167;MAF_USDA=4.167
NC_035102.1	37670651	.	A	G	.	.	MAF_INRAE=18.333
NC_035102.1	37670655	.	G	T	.	.	MAF_INRAE=42.5
NC_035102.1	37670661	.	T	C	.	.	MAF_INRAE=43.333
NC_035102.1	37670673	.	C	A	.	.	MAF_INRAE=24.167;MAF_USDA=10.0
NC_035102.1	37670726	.	T	C	.	.	MAF_USDA=1.639
NC_035102.1	37670734	.	A	T	.	.	MAF_USDA=3.279
NC_035102.1	37670735	.	C	A	.	.	MAF_USDA=3.279
NC_035102.1	37670736	.	A	T	.	.	MAF_USDA=3.279
NC_035102.1	37670745	.	C	T	.	.	MAF_INRAE=28.333
NC_035102.1	37670763	.	C	T	.	.	MAF_USDA=3.279
NC_035102.1	37670777	.	C	T	.	.	MAF_INRAE=38.333
NC_035102.1	37670781	.	C	T	.	.	MAF_USDA=4.918
NC_035102.1	37670828	.	A	C	.	.	MAF_USDA=3.279
NC_035102.1	37670853	.	G	A	.	.	MAF_USDA=1.639
NC_035102.1	37670873	.	T	C	.	.	MAF_USDA=9.016
NC_035102.1	37670879	.	G	A	.	.	MAF_USDA=10.417
NC_035102.1	37670898	.	A	C	.	.	MAF_USDA=3.279
NC_035102.1	37670912	.	G	C	.	.	MAF_INRAE=16.667
NC_035102.1	37670923	.	G	A	.	.	MAF_INRAE=20.0
NC_035102.1	37670940	.	T	G	.	.	MAF_USDA=14.706
NC_035102.1	37670957	.	T	C	.	.	MAF_USDA=1.667
NC_035102.1	37670958	.	G	C	.	.	MAF_USDA=37.5
NC_035102.1	37670994	.	G	T	.	.	MAF_USDA=19.048
NC_035102.1	37671038	.	A	G	.	.	MAF_USDA=13.043
NC_035102.1	37671106	.	T	C	.	.	MAF_USDA=4.167
NC_035102.1	37671179	.	G	T	.	.	MAF_INRAE=11.667;MAF_USDA=6.25
NC_035102.1	37671317	.	C	T	.	.	MAF_INRAE=2.5
NC_035102.1	37671318	.	G	C	.	.	MAF_USDA=45.833
NC_035102.1	37671322	.	A	C	.	.	MAF_INRAE=2.5;MAF_USDA=4.167
NC_035102.1	37671342	.	G	T	.	.	MAF_INRAE=4.167;MAF_USDA=4.167
NC_035102.1	37671343	.	T	C	.	.	MAF_USDA=2.459
NC_035102.1	37671345	.	C	G	.	.	MAF_USDA=8.333
NC_035102.1	37671352	.	G	T	.	.	MAF_INRAE=48.333;MAF_USDA=48.235
NC_035102.1	37671364	.	C	A	.	.	MAF_INRAE=10.0;MAF_USDA=3.279
NC_035102.1	37671367	.	A	C	.	.	MAF_INRAE=10.0
NC_035102.1	37671373	.	T	C	.	.	MAF_INRAE=5.0
NC_035102.1	37671374	.	G	A	.	.	MAF_INRAE=5.0;MAF_USDA=4.167
NC_035102.1	37671377	.	A	G	.	.	MAF_USDA=10.417
NC_035102.1	37671379	.	A	C	.	.	MAF_INRAE=23.333;MAF_USDA=14.583
NC_035102.1	37671397	.	G	C	.	.	MAF_USDA=1.639
NC_035102.1	37671399	.	C	G	.	.	MAF_USDA=4.167
NC_035102.1	37671421	.	C	A	.	.	MAF_INRAE=15.0
NC_035102.1	37671446	.	C	T	.	.	MAF_USDA=33.333
NC_035102.1	37671453	.	T	G	.	.	MAF_USDA=18.75
NC_035102.1	37671456	.	G	C	.	.	MAF_INRAE=7.5
NC_035102.1	37671470	.	A	G	.	.	MAF_INRAE=2.5;MAF_USDA=4.098
NC_035102.1	37671473	.	T	A	.	.	MAF_USDA=4.118
NC_035102.1	37671474	.	A	C	.	.	MAF_INRAE=2.5;MAF_USDA=1.639
NC_035102.1	37671497	.	T	G	.	.	MAF_USDA=3.529
NC_035102.1	37671509	.	A	T	.	.	MAF_USDA=17.647
NC_035102.1	37671532	.	A	G	.	.	MAF_USDA=4.098
NC_035102.1	37671557	.	T	C	.	.	MAF_USDA=2.459
NC_035102.1	37683176	.	G	A	.	.	MAF_INRAE=2.632
NC_035102.1	37683476	.	G	A	.	.	MAF_USDA=2.353
NC_035102.1	37683499	.	G	A	.	.	MAF_INRAE=2.5
NC_035102.1	37683501	.	A	C	.	.	MAF_INRAE=43.333
NC_035102.1	37683512	.	G	A	.	.	MAF_INRAE=10.0;MAF_USDA=6.557
NC_035102.1	37683515	.	C	T	.	.	MAF_INRAE=3.333
NC_035102.1	37683611	.	G	C	.	.	MAF_INRAE=43.333
NC_035102.1	37683625	.	T	A	.	.	MAF_INRAE=2.5
NC_035102.1	37684830	.	C	G	.	.	MAF_USDA=6.25
NC_035102.1	37684864	.	A	T	.	.	MAF_USDA=8.333
NC_035102.1	37684998	.	G	A	.	.	MAF_USDA=30.435
NC_035102.1	37685054	.	C	T	.	.	MAF_USDA=15.0
NC_035102.1	37685100	.	T	A	.	.	MAF_USDA=45.652
NC_035102.1	37685157	.	A	G	.	.	MAF_USDA=2.459
NC_035102.1	37685213	.	C	T	.	.	MAF_USDA=33.333
NC_035102.1	37685219	.	C	A	.	.	MAF_INRAE=11.667
NC_035102.1	37685226	.	A	G	.	.	MAF_USDA=1.639
NC_035102.1	37685235	.	A	C	.	.	MAF_USDA=1.639
NC_035102.1	37685269	.	G	A	.	.	MAF_INRAE=20.0;MAF_USDA=7.059
NC_035102.1	37685273	.	C	T	.	.	MAF_INRAE=14.167
NC_035102.1	37685292	.	T	G	.	.	MAF_USDA=3.279
NC_035102.1	37685346	.	T	A	.	.	MAF_USDA=2.459
NC_035102.1	37685358	.	C	T	.	.	MAF_USDA=1.639
NC_035102.1	37685379	.	C	A	.	.	MAF_USDA=6.25
NC_035102.1	37685423	.	G	C	.	.	MAF_USDA=8.824
NC_035102.1	37685426	.	A	C	.	.	MAF_INRAE=20.0
NC_035102.1	37685488	.	C	T	.	.	MAF_USDA=1.639
NC_035102.1	37685527	.	T	G	.	.	MAF_INRAE=4.167;MAF_USDA=12.5
NC_035102.1	37685567	.	G	A	.	.	MAF_USDA=36.957
NC_035102.1	37685577	.	C	T	.	.	MAF_USDA=3.39
NC_035102.1	37685619	.	G	A	.	.	MAF_USDA=43.75
NC_035102.1	37685649	.	G	A	.	.	MAF_USDA=3.333
NC_035102.1	37685706	.	A	G	.	.	MAF_INRAE=2.5;MAF_USDA=2.353
NC_035102.1	37685818	.	G	T	.	.	MAF_USDA=22.917
NC_035102.1	37685844	.	G	A	.	.	MAF_INRAE=7.895;MAF_USDA=23.913
NC_035102.1	37686270	.	A	T	.	.	MAF_INRAE=5.833
NC_035102.1	37686369	.	T	G	.	.	MAF_INRAE=7.5
NC_035102.1	37686449	.	G	A	.	.	MAF_INRAE=2.5;MAF_USDA=7.377
NC_035102.1	37686594	.	A	C	.	.	MAF_INRAE=45.833
NC_035102.1	37686678	.	A	C	.	.	MAF_INRAE=10.833
NC_035102.1	37686685	.	T	A	.	.	MAF_INRAE=39.167
NC_035102.1	37686688	.	C	T	.	.	MAF_USDA=4.167
NC_035102.1	37686809	.	T	A	.	.	MAF_USDA=2.459
NC_035102.1	37686849	.	G	A	.	.	MAF_USDA=1.639
NC_035102.1	37686879	.	G	T	.	.	MAF_INRAE=10.0;MAF_USDA=9.412
NC_035102.1	37686900	.	G	A	.	.	MAF_USDA=1.639
NC_035102.1	37686940	.	G	A	.	.	MAF_INRAE=32.5
NC_035102.1	37686946	.	G	C	.	.	MAF_USDA=2.083
NC_035102.1	37686970	.	T	A	.	.	MAF_INRAE=10.833
NC_035102.1	37687030	.	A	T	.	.	MAF_USDA=1.639
NC_035102.1	37687130	.	C	T	.	.	MAF_INRAE=1.667
NC_035102.1	37687144	.	G	A	.	.	MAF_INRAE=5.0;MAF_USDA=1.639
NC_035102.1	37687191	.	C	T	.	.	MAF_USDA=1.639
NC_035102.1	37687220	.	A	G	.	.	MAF_USDA=1.639
NC_035102.1	37687264	.	T	G	.	.	MAF_INRAE=20.0;MAF_USDA=5.738
NC_035102.1	37687265	.	T	G	.	.	MAF_INRAE=39.167
NC_035102.1	37687267	.	G	T	.	.	MAF_INRAE=9.167
NC_035102.1	37687293	.	A	T	.	.	MAF_INRAE=17.5
NC_035102.1	37687306	.	T	G	.	.	MAF_INRAE=3.333
NC_035102.1	37687322	.	C	T	.	.	MAF_INRAE=14.167
NC_035102.1	37687363	.	C	T	.	.	MAF_USDA=3.279
NC_035102.1	37687372	.	A	T	.	.	MAF_INRAE=2.5;MAF_USDA=9.836
NC_035102.1	37687379	.	T	G	.	.	MAF_INRAE=2.5;MAF_USDA=9.836
NC_035102.1	37687385	.	C	T	.	.	MAF_INRAE=2.5;MAF_USDA=4.098
NC_035102.1	37687398	.	A	C	.	.	MAF_USDA=1.639
NC_035102.1	37687407	.	G	A	.	.	MAF_INRAE=36.667
NC_035102.1	37687420	.	T	G	.	.	MAF_INRAE=17.5
NC_035102.1	37687422	.	G	A	.	.	MAF_INRAE=1.667
NC_035102.1	37687428	.	C	T	.	.	MAF_INRAE=1.667
NC_035102.1	37687430	.	A	T	.	.	MAF_INRAE=17.5
NC_035102.1	37687436	.	G	A	.	.	MAF_INRAE=1.667
NC_035102.1	37687443	.	G	A	.	.	MAF_INRAE=1.667
NC_035102.1	37687468	.	C	T	.	.	MAF_INRAE=11.392;MAF_USDA=5.738
NC_035102.1	37687483	.	G	T	.	.	MAF_USDA=9.016
NC_035102.1	37687499	.	A	G	.	.	MAF_USDA=9.836
NC_035102.1	37687506	.	C	T	.	.	MAF_INRAE=8.333
NC_035102.1	37687519	.	A	C	.	.	MAF_USDA=2.459
NC_035102.1	37687547	.	A	C	.	.	MAF_INRAE=18.333
NC_035102.1	37687550	.	C	A	.	.	MAF_INRAE=5.0
NC_035102.1	37687563	.	C	T	.	.	MAF_INRAE=2.5;MAF_USDA=4.098
NC_035102.1	37687594	.	T	C	.	.	MAF_USDA=2.459
NC_035102.1	37687598	.	T	G	.	.	MAF_INRAE=12.5;MAF_USDA=8.197
NC_035102.1	37687613	.	A	T	.	.	MAF_INRAE=12.5;MAF_USDA=11.475
NC_035102.1	37687623	.	C	A	.	.	MAF_INRAE=11.667;MAF_USDA=10.656
NC_035102.1	37687638	.	C	A	.	.	MAF_INRAE=9.167
NC_035102.1	37687689	.	T	G	.	.	MAF_INRAE=26.667
NC_035102.1	37687703	.	G	T	.	.	MAF_INRAE=29.167
NC_035102.1	37687720	.	T	C	.	.	MAF_INRAE=25.0
NC_035102.1	37687799	.	A	G	.	.	MAF_INRAE=41.667
NC_035102.1	37687830	.	C	A	.	.	MAF_INRAE=5.0
NC_035102.1	37687839	.	C	A	.	.	MAF_INRAE=12.5
NC_035102.1	37687842	.	A	G	.	.	MAF_INRAE=5.0
NC_035102.1	37687993	.	G	A	.	.	MAF_USDA=8.333
NC_035102.1	37688000	.	C	T	.	.	MAF_USDA=8.333
NC_035102.1	37688008	.	C	T	.	.	MAF_USDA=22.917
NC_035102.1	37688009	.	C	A	.	.	MAF_USDA=18.75
NC_035102.1	37688040	.	G	C	.	.	MAF_USDA=12.5
NC_035102.1	37690137	.	G	A	.	.	MAF_USDA=25.0
NC_035102.1	37691617	.	A	G	.	.	MAF_USDA=23.913
NC_035102.1	37691907	.	C	T	.	.	MAF_USDA=1.639
NC_035102.1	37692064	.	C	T	.	.	MAF_USDA=5.0
NC_035102.1	37692065	.	C	T	.	.	MAF_USDA=5.0
NC_035102.1	37692068	.	C	T	.	.	MAF_USDA=2.5
NC_035102.1	37692072	.	A	G	.	.	MAF_USDA=5.0
NC_035102.1	37692107	.	T	A	.	.	MAF_USDA=7.5
NC_035102.1	37692129	.	A	C	.	.	MAF_USDA=1.667
NC_035102.1	37692512	.	C	A	.	.	MAF_INRAE=4.167
NC_035102.1	37692575	.	T	A	.	.	MAF_INRAE=33.333
NC_035102.1	37692592	.	G	A	.	.	MAF_INRAE=27.5
NC_035102.1	37692649	.	C	A	.	.	MAF_INRAE=15.833
NC_035102.1	37692666	.	C	T	.	.	MAF_INRAE=5.833
NC_035102.1	37692676	.	G	C	.	.	MAF_INRAE=22.5
NC_035102.1	37692681	.	T	A	.	.	MAF_INRAE=29.167
NC_035102.1	37692762	.	G	T	.	.	MAF_USDA=3.614
NC_035102.1	37692763	.	C	T	.	.	MAF_INRAE=8.333
NC_035102.1	37692889	.	A	G	.	.	MAF_INRAE=2.5
NC_035102.1	37692950	.	G	T	.	.	MAF_USDA=1.695
NC_035102.1	37692969	.	C	T	.	.	MAF_INRAE=9.167
NC_035102.1	37692971	.	T	C	.	.	MAF_INRAE=30.833
NC_035102.1	37693083	.	A	T	.	.	MAF_INRAE=37.5
NC_035102.1	37693084	.	T	G	.	.	MAF_INRAE=45.833
NC_035102.1	37693085	.	T	A	.	.	MAF_INRAE=37.5
NC_035102.1	37693153	.	G	T	.	.	MAF_INRAE=30.833
NC_035102.1	37693282	.	T	C	.	.	MAF_INRAE=43.333
NC_035102.1	37693335	.	C	A	.	.	MAF_INRAE=30.833
NC_035102.1	37693362	.	G	A	.	.	MAF_INRAE=2.5
NC_035102.1	37693376	.	T	C	.	.	MAF_USDA=1.19
NC_035102.1	37693379	.	C	A	.	.	MAF_INRAE=2.5;MAF_USDA=2.5
NC_035102.1	37693420	.	A	G	.	.	MAF_INRAE=8.333;MAF_USDA=14.583
NC_035102.1	37693451	.	A	T	.	.	MAF_USDA=1.695
NC_035102.1	37693456	.	A	T	.	.	MAF_INRAE=1.667
NC_035102.1	37693462	.	C	G	.	.	MAF_INRAE=9.167
NC_035102.1	37693467	.	T	A	.	.	MAF_INRAE=35.0
NC_035102.1	37693473	.	C	T	.	.	MAF_INRAE=35.0
NC_035102.1	37693501	.	T	G	.	.	MAF_INRAE=34.167
NC_035102.1	37693513	.	C	A	.	.	MAF_INRAE=2.5
NC_035102.1	37693590	.	A	T	.	.	MAF_USDA=5.085
NC_035102.1	37693632	.	A	G	.	.	MAF_USDA=5.085
NC_035102.1	37693663	.	C	G	.	.	MAF_INRAE=25.0
NC_035102.1	37693689	.	G	T	.	.	MAF_INRAE=35.833
NC_035102.1	37693705	.	T	A	.	.	MAF_INRAE=35.833
NC_035102.1	37693714	.	A	G	.	.	MAF_INRAE=28.333
NC_035102.1	37693746	.	C	T	.	.	MAF_USDA=2.542
NC_035102.1	37693842	.	A	T	.	.	MAF_INRAE=10.0
NC_035102.1	37695423	.	T	A	.	.	MAF_INRAE=10.0
NC_035102.1	37695440	.	G	A	.	.	MAF_INRAE=33.333
NC_035102.1	37695443	.	G	C	.	.	MAF_INRAE=25.833;MAF_USDA=8.333
NC_035102.1	37695473	.	A	T	.	.	MAF_INRAE=28.333
NC_035102.1	37695535	.	C	A	.	.	MAF_INRAE=48.333
NC_035102.1	37695551	.	A	G	.	.	MAF_USDA=2.459
NC_035102.1	37695580	.	C	A	.	.	MAF_INRAE=47.5
NC_035102.1	37695658	.	T	G	.	.	MAF_INRAE=34.167
NC_035102.1	37695667	.	T	C	.	.	MAF_INRAE=2.5
NC_035102.1	37695673	.	G	A	.	.	MAF_INRAE=17.5
NC_035102.1	37695759	.	G	A	.	.	MAF_INRAE=17.5
NC_035102.1	37695832	.	G	A	.	.	MAF_INRAE=3.333
NC_035102.1	37695871	.	C	T	.	.	MAF_INRAE=6.667
NC_035102.1	37695988	.	C	A	.	.	MAF_INRAE=2.5
NC_035102.1	37696019	.	C	T	.	.	MAF_USDA=8.333
NC_035102.1	37696044	.	C	G	.	.	MAF_USDA=1.639
NC_035102.1	37696072	.	G	C	.	.	MAF_INRAE=45.0
NC_035102.1	37696091	.	T	G	.	.	MAF_INRAE=33.333
NC_035102.1	37696107	.	C	T	.	.	MAF_INRAE=10.833
NC_035102.1	37696122	.	A	T	.	.	MAF_USDA=1.639
NC_035102.1	37696129	.	A	C	.	.	MAF_INRAE=2.5
NC_035102.1	37696131	.	A	G	.	.	MAF_INRAE=2.5
NC_035102.1	37696167	.	A	C	.	.	MAF_INRAE=35.833
NC_035102.1	37696177	.	C	T	.	.	MAF_INRAE=35.833;MAF_USDA=25.0
NC_035102.1	37696202	.	T	A	.	.	MAF_USDA=2.459
NC_035102.1	37696203	.	G	T	.	.	MAF_INRAE=2.5
NC_035102.1	37696260	.	A	G	.	.	MAF_USDA=23.913
NC_035102.1	37696348	.	C	G	.	.	MAF_USDA=50.0
NC_035102.1	37697829	.	C	T	.	.	MAF_USDA=2.459
NC_035102.1	37697851	.	T	G	.	.	MAF_USDA=2.459
NC_035102.1	37697869	.	T	C	.	.	MAF_USDA=2.459
NC_035102.1	37697870	.	C	G	.	.	MAF_INRAE=47.5;MAF_USDA=48.235
NC_035102.1	37697899	.	T	G	.	.	MAF_INRAE=2.5
NC_035102.1	37697906	.	T	G	.	.	MAF_USDA=8.333
NC_035102.1	37697928	.	T	C	.	.	MAF_USDA=5.882
NC_035102.1	37697950	.	A	G	.	.	MAF_INRAE=13.333;MAF_USDA=17.647
NC_035102.1	37697966	.	A	T	.	.	MAF_USDA=1.639
NC_035102.1	37697987	.	G	A	.	.	MAF_INRAE=4.167
NC_035102.1	37698014	.	T	A	.	.	MAF_USDA=1.639
NC_035102.1	37698022	.	T	C	.	.	MAF_INRAE=42.5
NC_035102.1	37698034	.	T	A	.	.	MAF_INRAE=10.833
NC_035102.1	37698093	.	G	T	.	.	MAF_USDA=10.0
NC_035102.1	37698097	.	C	T	.	.	MAF_USDA=1.639
NC_035102.1	37698154	.	C	T	.	.	MAF_INRAE=11.667
NC_035102.1	37698181	.	T	C	.	.	MAF_INRAE=7.5
NC_035102.1	37698182	.	C	T	.	.	MAF_INRAE=11.667
NC_035102.1	37698194	.	T	A	.	.	MAF_INRAE=15.833;MAF_USDA=14.583
NC_035102.1	37698231	.	C	T	.	.	MAF_INRAE=1.667
NC_035102.1	37698232	.	G	C	.	.	MAF_INRAE=31.667
NC_035102.1	37698236	.	A	C	.	.	MAF_INRAE=2.5
NC_035102.1	37698256	.	G	T	.	.	MAF_INRAE=5.833
NC_035102.1	37698291	.	A	G	.	.	MAF_USDA=14.583
NC_035102.1	37698308	.	A	T	.	.	MAF_USDA=8.333
NC_035102.1	37698323	.	T	C	.	.	MAF_USDA=12.5
NC_035102.1	37698329	.	A	C	.	.	MAF_USDA=29.167
NC_035102.1	37698335	.	C	A	.	.	MAF_USDA=20.833
NC_035102.1	37698367	.	T	G	.	.	MAF_USDA=29.167
NC_035102.1	37698423	.	A	T	.	.	MAF_USDA=12.5
NC_035102.1	37698551	.	C	T	.	.	MAF_INRAE=1.667
NC_035102.1	37698554	.	G	A	.	.	MAF_USDA=2.459
NC_035102.1	37698564	.	C	A	.	.	MAF_USDA=2.459
NC_035102.1	37698593	.	A	C	.	.	MAF_USDA=10.656
NC_035102.1	37698701	.	C	T	.	.	MAF_USDA=4.098
NC_035102.1	37698787	.	C	T	.	.	MAF_USDA=3.279
NC_035102.1	37701438	.	C	T	.	.	MAF_USDA=4.167
NC_035102.1	37701439	.	A	T	.	.	MAF_USDA=12.5
NC_035102.1	37701467	.	T	A	.	.	MAF_USDA=3.571
NC_035102.1	37701616	.	G	A	.	.	MAF_USDA=3.279
NC_035102.1	37701733	.	C	A	.	.	MAF_INRAE=6.667;MAF_USDA=8.824
NC_035102.1	37701768	.	A	T	.	.	MAF_USDA=5.738
NC_035102.1	37701778	.	T	G	.	.	MAF_USDA=16.667
NC_035102.1	37701877	.	G	T	.	.	MAF_INRAE=14.167;MAF_USDA=13.529
NC_035102.1	37701881	.	A	T	.	.	MAF_INRAE=14.167;MAF_USDA=13.529
NC_035102.1	37701916	.	C	T	.	.	MAF_USDA=2.353
NC_035102.1	37702523	.	A	C	.	.	MAF_INRAE=6.667;MAF_USDA=8.333
NC_035102.1	37702653	.	G	A	.	.	MAF_INRAE=21.053;MAF_USDA=7.143
NC_035102.1	37702718	.	A	C	.	.	MAF_INRAE=42.405;MAF_USDA=22.353
NC_035102.1	37702724	.	G	T	.	.	MAF_USDA=1.639
NC_035102.1	37702738	.	G	C	.	.	MAF_USDA=2.459
NC_035102.1	37702778	.	T	G	.	.	MAF_INRAE=6.329;MAF_USDA=10.0
NC_035102.1	37702816	.	T	C	.	.	MAF_USDA=13.529
NC_035102.1	37702901	.	T	G	.	.	MAF_USDA=1.639
NC_035102.1	37702976	.	A	C	.	.	MAF_USDA=1.639
NC_035102.1	37703093	.	C	A	.	.	MAF_INRAE=7.595;MAF_USDA=4.167
NC_035102.1	37703100	.	T	C	.	.	MAF_INRAE=15.833;MAF_USDA=14.118
NC_035102.1	37703162	.	G	A	.	.	MAF_USDA=16.867
NC_035102.1	37703176	.	C	T	.	.	MAF_USDA=1.667
NC_035102.1	37711604	.	T	C	.	.	MAF_USDA=47.619
NC_035102.1	37711637	.	A	T	.	.	MAF_INRAE=6.667
NC_035102.1	37711668	.	A	C	.	.	MAF_INRAE=21.667
NC_035102.1	37711702	.	A	G	.	.	MAF_INRAE=25.833
NC_035102.1	37711709	.	A	T	.	.	MAF_INRAE=25.0
NC_035102.1	37711725	.	C	G	.	.	MAF_INRAE=2.632
NC_035102.1	37711731	.	C	T	.	.	MAF_INRAE=12.5
NC_035102.1	37711732	.	C	G	.	.	MAF_INRAE=35.0
NC_035102.1	37711742	.	G	A	.	.	MAF_INRAE=20.833
NC_035102.1	37711784	.	C	A	.	.	MAF_USDA=14.583
NC_035102.1	37711785	.	G	A	.	.	MAF_INRAE=17.5
NC_035102.1	37711817	.	C	T	.	.	MAF_INRAE=2.632
NC_035102.1	37711827	.	T	C	.	.	MAF_INRAE=38.333
NC_035102.1	37711829	.	C	T	.	.	MAF_INRAE=38.333
NC_035102.1	37711840	.	A	C	.	.	MAF_INRAE=22.5
NC_035102.1	37711910	.	C	T	.	.	MAF_INRAE=25.0
NC_035102.1	37711935	.	G	A	.	.	MAF_INRAE=2.632
NC_035102.1	37711958	.	C	T	.	.	MAF_INRAE=24.167
NC_035102.1	37711959	.	C	T	.	.	MAF_INRAE=25.833
NC_035102.1	37711968	.	C	A	.	.	MAF_INRAE=38.333
NC_035102.1	37711979	.	C	T	.	.	MAF_INRAE=3.333
NC_035102.1	37712071	.	A	G	.	.	MAF_USDA=2.459
NC_035102.1	37712085	.	C	A	.	.	MAF_INRAE=1.667;MAF_USDA=8.333
NC_035102.1	37712089	.	A	G	.	.	MAF_INRAE=24.167
NC_035102.1	37712095	.	G	A	.	.	MAF_INRAE=10.759
NC_035102.1	37712096	.	C	T	.	.	MAF_INRAE=13.333;MAF_USDA=1.639
NC_035102.1	37712156	.	G	C	.	.	MAF_INRAE=20.833
NC_035102.1	37712181	.	G	A	.	.	MAF_INRAE=16.667;MAF_USDA=7.647
NC_035102.1	37712189	.	G	C	.	.	MAF_INRAE=2.632
NC_035102.1	37712259	.	A	C	.	.	MAF_INRAE=22.5
NC_035102.1	37712756	.	T	A	.	.	MAF_USDA=6.25
NC_035102.1	37712807	.	A	T	.	.	MAF_INRAE=5.263;MAF_USDA=1.639
NC_035102.1	37712818	.	T	G	.	.	MAF_USDA=2.459
NC_035102.1	37712823	.	A	G	.	.	MAF_USDA=4.098
NC_035102.1	37712835	.	G	T	.	.	MAF_USDA=8.824
NC_035102.1	37712837	.	G	A	.	.	MAF_INRAE=10.526;MAF_USDA=6.25
NC_035102.1	37712907	.	G	A	.	.	MAF_INRAE=15.833
NC_035102.1	37712920	.	A	G	.	.	MAF_INRAE=38.608;MAF_USDA=22.024
NC_035102.1	37713038	.	A	T	.	.	MAF_USDA=4.098
NC_035102.1	37713057	.	C	A	.	.	MAF_INRAE=15.0;MAF_USDA=2.459
NC_035102.1	37713063	.	T	G	.	.	MAF_INRAE=15.0;MAF_USDA=2.459
NC_035102.1	37713210	.	T	G	.	.	MAF_INRAE=27.215;MAF_USDA=10.0
NC_035102.1	37713253	.	T	G	.	.	MAF_INRAE=27.215;MAF_USDA=10.0
NC_035102.1	37713326	.	G	A	.	.	MAF_INRAE=15.19;MAF_USDA=23.77
NC_035102.1	37713334	.	G	A	.	.	MAF_USDA=6.25
NC_035102.1	37713337	.	G	T	.	.	MAF_USDA=6.25
NC_035102.1	37713339	.	C	T	.	.	MAF_USDA=4.918
NC_035102.1	37713347	.	T	G	.	.	MAF_INRAE=10.526
NC_035102.1	37713369	.	A	C	.	.	MAF_USDA=1.639
NC_035102.1	37713379	.	G	A	.	.	MAF_INRAE=10.526
NC_035102.1	37713392	.	T	G	.	.	MAF_INRAE=11.392;MAF_USDA=21.765
NC_035102.1	37713428	.	G	T	.	.	MAF_INRAE=13.924;MAF_USDA=15.882
NC_035102.1	37713441	.	A	G	.	.	MAF_USDA=3.279
NC_035102.1	37713512	.	G	A	.	.	MAF_USDA=18.852
NC_035102.1	37713533	.	G	A	.	.	MAF_USDA=11.475
NC_035102.1	37713538	.	T	G	.	.	MAF_USDA=3.279
NC_035102.1	37713624	.	C	T	.	.	MAF_INRAE=25.949;MAF_USDA=6.471
NC_035102.1	37713645	.	T	C	.	.	MAF_INRAE=15.0;MAF_USDA=4.098
NC_035102.1	37713674	.	G	T	.	.	MAF_INRAE=10.526;MAF_USDA=4.762
NC_035102.1	37713775	.	A	G	.	.	MAF_INRAE=15.0
NC_035102.1	37713780	.	T	A	.	.	MAF_INRAE=19.62;MAF_USDA=4.118
NC_035102.1	37713786	.	T	G	.	.	MAF_USDA=2.459
NC_035102.1	37713790	.	C	G	.	.	MAF_INRAE=25.316;MAF_USDA=6.471
NC_035102.1	37713807	.	A	G	.	.	MAF_USDA=6.25
NC_035102.1	37714197	.	G	A	.	.	MAF_INRAE=32.911;MAF_USDA=34.118
NC_035102.1	37714260	.	G	T	.	.	MAF_INRAE=25.316;MAF_USDA=5.882
NC_035102.1	37714345	.	C	T	.	.	MAF_USDA=3.279
NC_035102.1	37714346	.	G	A	.	.	MAF_INRAE=40.506;MAF_USDA=28.235
NC_035102.1	37714378	.	C	A	.	.	MAF_INRAE=40.506;MAF_USDA=27.059
NC_035102.1	37714445	.	C	A	.	.	MAF_USDA=1.639
NC_035102.1	37714455	.	C	A	.	.	MAF_INRAE=41.772;MAF_USDA=28.824
NC_035102.1	37714493	.	T	A	.	.	MAF_USDA=3.529
NC_035102.1	37714525	.	G	A	.	.	MAF_USDA=1.639
NC_035102.1	37714556	.	C	T	.	.	MAF_USDA=2.459
NC_035102.1	37714559	.	T	C	.	.	MAF_USDA=19.048
NC_035102.1	37714562	.	G	A	.	.	MAF_USDA=1.639
NC_035102.1	37714576	.	T	C	.	.	MAF_USDA=7.377
NC_035102.1	37714617	.	A	T	.	.	MAF_INRAE=4.167;MAF_USDA=2.353
NC_035102.1	37714644	.	A	G	.	.	MAF_INRAE=34.81;MAF_USDA=35.294
NC_035102.1	37714703	.	C	T	.	.	MAF_USDA=19.412
NC_035102.1	37714818	.	A	C	.	.	MAF_INRAE=45.57;MAF_USDA=48.235
NC_035102.1	37714836	.	T	A	.	.	MAF_USDA=1.639
NC_035102.1	37714858	.	A	T	.	.	MAF_INRAE=3.333;MAF_USDA=2.459
NC_035102.1	37714983	.	C	A	.	.	MAF_USDA=1.639
NC_035102.1	37715030	.	C	A	.	.	MAF_INRAE=4.167;MAF_USDA=2.083
NC_035102.1	37715081	.	A	G	.	.	MAF_INRAE=4.43
NC_035102.1	37715136	.	C	G	.	.	MAF_INRAE=39.873;MAF_USDA=14.118
NC_035102.1	37715244	.	G	A	.	.	MAF_INRAE=14.557;MAF_USDA=13.529
NC_035102.1	37715256	.	A	G	.	.	MAF_USDA=3.279
NC_035102.1	37715285	.	C	A	.	.	MAF_USDA=8.235
NC_035102.1	37715294	.	T	G	.	.	MAF_USDA=11.765
NC_035102.1	37715295	.	A	G	.	.	MAF_USDA=11.765
NC_035102.1	37715726	.	G	A	.	.	MAF_INRAE=12.025;MAF_USDA=4.118
NC_035102.1	37715793	.	G	T	.	.	MAF_INRAE=37.975;MAF_USDA=27.059
NC_035102.1	37715833	.	G	T	.	.	MAF_INRAE=39.873;MAF_USDA=14.706
NC_035102.1	37715900	.	T	C	.	.	MAF_USDA=4.167
NC_035102.1	37715926	.	G	T	.	.	MAF_USDA=8.333
NC_035102.1	37715954	.	T	C	.	.	MAF_USDA=27.083
NC_035102.1	37716288	.	C	T	.	.	MAF_USDA=6.25
NC_035102.1	37716312	.	C	A	.	.	MAF_INRAE=1.667;MAF_USDA=12.5
NC_035102.1	37716342	.	A	G	.	.	MAF_INRAE=40.506;MAF_USDA=14.118
NC_035102.1	37716343	.	C	T	.	.	MAF_INRAE=13.924;MAF_USDA=4.706
NC_035102.1	37716348	.	T	A	.	.	MAF_INRAE=4.167;MAF_USDA=3.529
NC_035102.1	37716441	.	T	A	.	.	MAF_USDA=12.353
NC_035102.1	37716469	.	G	T	.	.	MAF_INRAE=5.263;MAF_USDA=41.765
NC_035102.1	37716485	.	C	T	.	.	MAF_USDA=1.639
NC_035102.1	37716491	.	T	G	.	.	MAF_USDA=5.882
NC_035102.1	37716495	.	T	C	.	.	MAF_INRAE=4.167;MAF_USDA=3.529
NC_035102.1	37716520	.	G	T	.	.	MAF_INRAE=4.43
NC_035102.1	37716521	.	G	T	.	.	MAF_INRAE=2.5
NC_035102.1	37716625	.	C	T	.	.	MAF_INRAE=5.263;MAF_USDA=9.167
NC_035102.1	37716696	.	T	G	.	.	MAF_USDA=1.667
NC_035102.1	37716791	.	C	G	.	.	MAF_INRAE=3.333;MAF_USDA=3.333
NC_035102.1	37716794	.	A	G	.	.	MAF_INRAE=10.526
NC_035102.1	37716828	.	G	T	.	.	MAF_INRAE=10.526
NC_035102.1	37716865	.	T	A	.	.	MAF_USDA=10.714
NC_035102.1	37716884	.	A	G	.	.	MAF_USDA=10.119
NC_035102.1	37716902	.	A	T	.	.	MAF_INRAE=39.241;MAF_USDA=13.69
NC_035102.1	37716933	.	A	C	.	.	MAF_USDA=4.762
NC_035102.1	37716985	.	T	C	.	.	MAF_USDA=7.143
NC_035102.1	37716992	.	G	A	.	.	MAF_USDA=1.667
NC_035102.1	37717056	.	A	G	.	.	MAF_USDA=45.833
NC_035102.1	37719662	.	T	C	.	.	MAF_USDA=2.083
NC_035102.1	37720549	.	C	A	.	.	MAF_INRAE=3.333
NC_035102.1	37720568	.	G	A	.	.	MAF_INRAE=16.667
NC_035102.1	37720698	.	G	T	.	.	MAF_INRAE=13.333;MAF_USDA=6.25
NC_035102.1	37723703	.	G	T	.	.	MAF_USDA=6.522
NC_035102.1	37723744	.	G	C	.	.	MAF_USDA=13.043
NC_035102.1	37723912	.	C	T	.	.	MAF_USDA=15.217
NC_035102.1	37724136	.	G	A	.	.	MAF_USDA=31.818
NC_035102.1	37724235	.	G	A	.	.	MAF_USDA=8.333
NC_035102.1	37724309	.	G	A	.	.	MAF_USDA=6.25
NC_035102.1	37725458	.	G	T	.	.	MAF_USDA=4.118
NC_035102.1	37725504	.	T	A	.	.	MAF_USDA=7.059
NC_035102.1	37725556	.	C	A	.	.	MAF_USDA=8.333
NC_035102.1	37725559	.	T	C	.	.	MAF_USDA=14.583
NC_035102.1	37725601	.	C	T	.	.	MAF_USDA=10.417
NC_035102.1	37725680	.	T	A	.	.	MAF_USDA=6.471
NC_035102.1	37725779	.	G	C	.	.	MAF_INRAE=30.0
NC_035102.1	37725807	.	A	G	.	.	MAF_USDA=7.738
NC_035102.1	37725831	.	A	G	.	.	MAF_INRAE=45.833
NC_035102.1	37725934	.	G	A	.	.	MAF_USDA=36.957
NC_035102.1	37725952	.	G	T	.	.	MAF_USDA=21.739
NC_035102.1	37728155	.	A	G	.	.	MAF_INRAE=2.5
NC_035102.1	37728156	.	C	T	.	.	MAF_INRAE=2.5
NC_035102.1	37728182	.	A	T	.	.	MAF_INRAE=2.632
NC_035102.1	37728236	.	T	C	.	.	MAF_USDA=6.471
NC_035102.1	37728265	.	C	A	.	.	MAF_USDA=6.557
NC_035102.1	37728270	.	A	G	.	.	MAF_USDA=4.118
NC_035102.1	37730368	.	T	G	.	.	MAF_INRAE=8.861;MAF_USDA=9.036
NC_035102.1	37730406	.	G	T	.	.	MAF_USDA=5.357
NC_035102.1	37730437	.	C	T	.	.	MAF_USDA=5.357
NC_035102.1	37730468	.	T	C	.	.	MAF_INRAE=11.392;MAF_USDA=6.667
NC_035102.1	37730496	.	G	T	.	.	MAF_INRAE=37.5
NC_035102.1	37730498	.	A	G	.	.	MAF_USDA=4.167
NC_035102.1	37730504	.	G	T	.	.	MAF_INRAE=38.333
NC_035102.1	37730529	.	A	G	.	.	MAF_USDA=4.167
NC_035102.1	37730537	.	G	A	.	.	MAF_USDA=43.75
NC_035102.1	37730610	.	A	C	.	.	MAF_INRAE=8.861
NC_035102.1	37730620	.	G	C	.	.	MAF_INRAE=8.861
NC_035102.1	37730711	.	G	A	.	.	MAF_INRAE=33.333
NC_035102.1	37730718	.	A	T	.	.	MAF_INRAE=34.167
NC_035102.1	37730721	.	C	A	.	.	MAF_INRAE=9.167
NC_035102.1	37730728	.	T	A	.	.	MAF_INRAE=7.5
NC_035102.1	37730837	.	A	G	.	.	MAF_INRAE=13.158
NC_035102.1	37730852	.	C	T	.	.	MAF_INRAE=13.158
NC_035102.1	37730863	.	G	T	.	.	MAF_USDA=13.043
NC_035102.1	37730878	.	C	T	.	.	MAF_INRAE=8.228
NC_035102.1	37730879	.	A	G	.	.	MAF_INRAE=6.667
NC_035102.1	37730903	.	G	T	.	.	MAF_INRAE=8.861
NC_035102.1	37730934	.	T	G	.	.	MAF_INRAE=34.167
NC_035102.1	37730955	.	A	G	.	.	MAF_INRAE=7.5
NC_035102.1	37730956	.	C	A	.	.	MAF_INRAE=4.167
NC_035102.1	37730969	.	G	T	.	.	MAF_INRAE=32.5
NC_035102.1	37731022	.	T	A	.	.	MAF_INRAE=12.5;MAF_USDA=9.091
NC_035102.1	37731053	.	G	A	.	.	MAF_INRAE=6.667
NC_035102.1	37731063	.	T	A	.	.	MAF_INRAE=6.667
NC_035102.1	37731118	.	T	C	.	.	MAF_USDA=14.286
NC_035102.1	37731375	.	T	C	.	.	MAF_INRAE=5.833;MAF_USDA=50.0
NC_035102.1	37731472	.	G	A	.	.	MAF_INRAE=9.167;MAF_USDA=11.667
NC_035102.1	37731474	.	A	G	.	.	MAF_INRAE=2.5;MAF_USDA=7.5
NC_035102.1	37731488	.	C	T	.	.	MAF_USDA=4.167
NC_035102.1	37731502	.	G	A	.	.	MAF_INRAE=2.5
NC_035102.1	37731513	.	A	T	.	.	MAF_INRAE=1.667;MAF_USDA=7.5
NC_035102.1	37731522	.	G	T	.	.	MAF_INRAE=1.667
NC_035102.1	37731540	.	A	G	.	.	MAF_USDA=2.5
NC_035102.1	37731569	.	C	A	.	.	MAF_INRAE=17.5
NC_035102.1	37731573	.	G	C	.	.	MAF_INRAE=44.167;MAF_USDA=50.0
NC_035102.1	37731609	.	A	G	.	.	MAF_USDA=4.167
NC_035102.1	37731637	.	A	G	.	.	MAF_USDA=2.5
NC_035102.1	37731641	.	A	C	.	.	MAF_INRAE=7.5;MAF_USDA=8.333
NC_035102.1	37731646	.	C	T	.	.	MAF_INRAE=1.667
NC_035102.1	37731655	.	T	C	.	.	MAF_USDA=2.5
NC_035102.1	37731698	.	G	A	.	.	MAF_INRAE=13.158;MAF_USDA=2.5
NC_035102.1	37731721	.	T	G	.	.	MAF_INRAE=23.333
NC_035102.1	37731732	.	C	T	.	.	MAF_USDA=7.5
NC_035102.1	37731909	.	T	G	.	.	MAF_INRAE=29.167;MAF_USDA=33.333
NC_035102.1	37731955	.	T	G	.	.	MAF_INRAE=31.667;MAF_USDA=12.5
NC_035102.1	37732294	.	G	C	.	.	MAF_INRAE=11.667;MAF_USDA=18.75
NC_035102.1	37732296	.	A	T	.	.	MAF_INRAE=5.0
NC_035102.1	37732299	.	T	C	.	.	MAF_INRAE=35.0
NC_035102.1	37732302	.	A	C	.	.	MAF_INRAE=5.0
NC_035102.1	37732308	.	T	C	.	.	MAF_INRAE=24.167
NC_035102.1	37732310	.	C	A	.	.	MAF_INRAE=6.667;MAF_USDA=16.667
NC_035102.1	37732320	.	G	C	.	.	MAF_INRAE=24.167
NC_035102.1	37732333	.	C	T	.	.	MAF_INRAE=5.0;MAF_USDA=8.235
NC_035102.1	37732348	.	G	A	.	.	MAF_USDA=9.412
NC_035102.1	37732650	.	G	T	.	.	MAF_USDA=12.5
NC_035102.1	37733032	.	C	A	.	.	MAF_INRAE=2.5
NC_035102.1	37733067	.	A	G	.	.	MAF_USDA=6.522
NC_035102.1	37733077	.	G	T	.	.	MAF_INRAE=2.5
NC_035102.1	37733122	.	T	A	.	.	MAF_INRAE=11.667;MAF_USDA=8.197
NC_035102.1	37733157	.	G	A	.	.	MAF_INRAE=37.5
NC_035102.1	37733221	.	G	A	.	.	MAF_USDA=1.639
NC_035102.1	37733275	.	A	T	.	.	MAF_INRAE=2.632;MAF_USDA=14.754
NC_035102.1	37733306	.	A	G	.	.	MAF_INRAE=3.333;MAF_USDA=12.5
NC_035102.1	37733344	.	T	G	.	.	MAF_INRAE=10.833
NC_035102.1	37733365	.	T	A	.	.	MAF_INRAE=5.0
NC_035102.1	37733375	.	A	C	.	.	MAF_INRAE=49.167
NC_035102.1	37733380	.	A	G	.	.	MAF_INRAE=47.5
NC_035102.1	37733400	.	A	T	.	.	MAF_INRAE=28.333
NC_035102.1	37733420	.	A	C	.	.	MAF_INRAE=20.0
NC_035102.1	37733459	.	C	T	.	.	MAF_INRAE=27.5
NC_035102.1	37733460	.	G	C	.	.	MAF_INRAE=4.167
NC_035102.1	37733507	.	C	T	.	.	MAF_INRAE=3.333
NC_035102.1	37733538	.	T	G	.	.	MAF_USDA=18.852
NC_035102.1	37733540	.	G	T	.	.	MAF_USDA=7.647
NC_035102.1	37733543	.	A	G	.	.	MAF_USDA=1.639
NC_035102.1	37733546	.	G	T	.	.	MAF_USDA=4.918
NC_035102.1	37733547	.	A	T	.	.	MAF_USDA=4.918
NC_035102.1	37733613	.	G	T	.	.	MAF_INRAE=11.667;MAF_USDA=13.934
NC_035102.1	37733625	.	C	A	.	.	MAF_INRAE=11.667;MAF_USDA=13.934
NC_035102.1	37733670	.	A	C	.	.	MAF_USDA=12.5
NC_035102.1	37733674	.	T	G	.	.	MAF_INRAE=11.667
NC_035102.1	37733675	.	C	A	.	.	MAF_INRAE=11.667
NC_035102.1	37733678	.	A	T	.	.	MAF_INRAE=11.667
NC_035102.1	37733710	.	C	G	.	.	MAF_INRAE=2.5
NC_035102.1	37733740	.	G	A	.	.	MAF_INRAE=20.833;MAF_USDA=12.5
NC_035102.1	37733753	.	A	T	.	.	MAF_INRAE=2.5
NC_035102.1	37733797	.	A	C	.	.	MAF_INRAE=22.5;MAF_USDA=14.583
NC_035102.1	37733857	.	G	A	.	.	MAF_USDA=8.333
NC_035102.1	37733875	.	T	C	.	.	MAF_INRAE=3.333
NC_035102.1	37733932	.	C	T	.	.	MAF_USDA=8.824
NC_035102.1	37733962	.	G	A	.	.	MAF_INRAE=2.5;MAF_USDA=1.639
NC_035102.1	37734002	.	G	T	.	.	MAF_INRAE=8.333
NC_035102.1	37734006	.	C	T	.	.	MAF_INRAE=20.0
NC_035102.1	37734020	.	A	G	.	.	MAF_INRAE=18.333
NC_035102.1	37734030	.	T	A	.	.	MAF_INRAE=10.833;MAF_USDA=29.508
NC_035102.1	37734088	.	A	C	.	.	MAF_INRAE=2.5
NC_035102.1	37734125	.	T	G	.	.	MAF_INRAE=2.5
NC_035102.1	37734145	.	G	C	.	.	MAF_INRAE=2.5
NC_035102.1	37734157	.	T	C	.	.	MAF_INRAE=17.5
NC_035102.1	37734179	.	T	G	.	.	MAF_INRAE=4.167
NC_035102.1	37734296	.	G	A	.	.	MAF_INRAE=2.5;MAF_USDA=2.459
NC_035102.1	37734325	.	T	A	.	.	MAF_INRAE=36.667
NC_035102.1	37734335	.	C	T	.	.	MAF_INRAE=7.5
NC_035102.1	37734370	.	G	T	.	.	MAF_INRAE=33.333
NC_035102.1	37734375	.	G	T	.	.	MAF_INRAE=23.333
NC_035102.1	37734380	.	T	G	.	.	MAF_INRAE=33.333
NC_035102.1	37734391	.	G	C	.	.	MAF_INRAE=15.19;MAF_USDA=18.033
NC_035102.1	37734410	.	T	C	.	.	MAF_INRAE=2.5
NC_035102.1	37734472	.	G	C	.	.	MAF_INRAE=20.0
NC_035102.1	37734553	.	C	G	.	.	MAF_INRAE=20.0
NC_035102.1	37734608	.	A	G	.	.	MAF_INRAE=43.333
NC_035102.1	37734631	.	G	C	.	.	MAF_USDA=4.118
NC_035102.1	37734640	.	T	G	.	.	MAF_INRAE=3.333;MAF_USDA=4.706
NC_035102.1	37734643	.	T	C	.	.	MAF_INRAE=2.5;MAF_USDA=2.459
NC_035102.1	37734660	.	C	T	.	.	MAF_INRAE=6.667;MAF_USDA=22.917
NC_035102.1	37734696	.	A	G	.	.	MAF_INRAE=36.667
NC_035102.1	37734705	.	C	T	.	.	MAF_INRAE=44.167
NC_035102.1	37734727	.	G	A	.	.	MAF_INRAE=45.0
NC_035102.1	37734741	.	A	G	.	.	MAF_INRAE=43.333
NC_035102.1	37734771	.	G	C	.	.	MAF_INRAE=38.333
NC_035102.1	37734780	.	A	G	.	.	MAF_INRAE=46.667
NC_035102.1	37734789	.	A	G	.	.	MAF_INRAE=46.667
NC_035102.1	37734805	.	G	C	.	.	MAF_INRAE=45.833
NC_035102.1	37734810	.	G	A	.	.	MAF_INRAE=5.0
NC_035102.1	37734831	.	C	T	.	.	MAF_INRAE=45.0
NC_035102.1	37734833	.	A	G	.	.	MAF_INRAE=29.167
NC_035102.1	37737116	.	G	A	.	.	MAF_INRAE=10.759
NC_035102.1	37737117	.	C	T	.	.	MAF_USDA=10.417
NC_035102.1	37737120	.	C	T	.	.	MAF_INRAE=5.0
NC_035102.1	37737123	.	G	A	.	.	MAF_INRAE=10.127
NC_035102.1	37737132	.	C	A	.	.	MAF_INRAE=11.667
NC_035102.1	37737184	.	C	A	.	.	MAF_INRAE=25.0
NC_035102.1	37737257	.	C	T	.	.	MAF_USDA=4.706
NC_035102.1	37737279	.	G	T	.	.	MAF_INRAE=9.167;MAF_USDA=3.529
NC_035102.1	37737314	.	C	T	.	.	MAF_USDA=9.412
NC_035102.1	37737318	.	A	G	.	.	MAF_USDA=1.639
NC_035102.1	37737382	.	A	T	.	.	MAF_INRAE=35.0
NC_035102.1	37737398	.	C	A	.	.	MAF_INRAE=23.333
NC_035102.1	37737415	.	G	A	.	.	MAF_INRAE=5.0
NC_035102.1	37737438	.	G	T	.	.	MAF_INRAE=4.167
NC_035102.1	37737460	.	A	T	.	.	MAF_INRAE=4.167
NC_035102.1	37737487	.	G	C	.	.	MAF_INRAE=2.5
NC_035102.1	37737515	.	T	A	.	.	MAF_USDA=8.333
NC_035102.1	37737523	.	T	G	.	.	MAF_USDA=8.333
NC_035102.1	37737529	.	T	G	.	.	MAF_USDA=2.941
NC_035102.1	37737552	.	A	G	.	.	MAF_USDA=12.5
NC_035102.1	37737581	.	A	T	.	.	MAF_USDA=3.279
NC_035102.1	37737585	.	G	T	.	.	MAF_USDA=8.824
NC_035102.1	37737601	.	G	A	.	.	MAF_USDA=6.25
NC_035102.1	37737620	.	G	T	.	.	MAF_USDA=4.918
NC_035102.1	37737661	.	G	T	.	.	MAF_INRAE=45.833
NC_035102.1	37737666	.	T	G	.	.	MAF_INRAE=45.833
NC_035102.1	37737739	.	C	T	.	.	MAF_INRAE=15.0
NC_035102.1	37737760	.	A	C	.	.	MAF_INRAE=29.167
NC_035102.1	37737773	.	C	T	.	.	MAF_USDA=6.471
NC_035102.1	37737847	.	A	C	.	.	MAF_INRAE=35.833
NC_035102.1	37737896	.	T	A	.	.	MAF_INRAE=11.392;MAF_USDA=4.918
NC_035102.1	37737913	.	G	A	.	.	MAF_INRAE=15.0;MAF_USDA=5.0
NC_035102.1	37737922	.	C	T	.	.	MAF_INRAE=40.833
NC_035102.1	37737939	.	T	C	.	.	MAF_INRAE=39.167
NC_035102.1	37737975	.	G	A	.	.	MAF_INRAE=10.833
NC_035102.1	37738029	.	A	C	.	.	MAF_INRAE=45.833
NC_035102.1	37738055	.	T	A	.	.	MAF_INRAE=13.333
NC_035102.1	37739548	.	C	A	.	.	MAF_INRAE=8.333
NC_035102.1	37739592	.	A	G	.	.	MAF_USDA=4.167
NC_035102.1	37739594	.	C	A	.	.	MAF_INRAE=25.0;MAF_USDA=4.167
NC_035102.1	37739654	.	T	G	.	.	MAF_INRAE=27.5
NC_035102.1	37739683	.	C	A	.	.	MAF_INRAE=10.833;MAF_USDA=4.918
NC_035102.1	37739703	.	C	T	.	.	MAF_INRAE=8.333
NC_035102.1	37739726	.	T	C	.	.	MAF_INRAE=42.5
NC_035102.1	37739738	.	T	G	.	.	MAF_USDA=10.588
NC_035102.1	37739773	.	C	G	.	.	MAF_INRAE=4.167
NC_035102.1	37739778	.	A	G	.	.	MAF_INRAE=34.167
NC_035102.1	37739826	.	C	A	.	.	MAF_INRAE=19.167
NC_035102.1	37739843	.	T	G	.	.	MAF_INRAE=12.5;MAF_USDA=15.574
NC_035102.1	37739880	.	A	C	.	.	MAF_INRAE=8.861
NC_035102.1	37739922	.	C	A	.	.	MAF_INRAE=32.5
NC_035102.1	37739928	.	T	G	.	.	MAF_INRAE=32.5
NC_035102.1	37739954	.	A	T	.	.	MAF_INRAE=22.152
NC_035102.1	37739964	.	G	A	.	.	MAF_INRAE=36.667
NC_035102.1	37739983	.	C	T	.	.	MAF_INRAE=24.167
NC_035102.1	37739997	.	A	G	.	.	MAF_INRAE=24.684
NC_035102.1	37740005	.	A	C	.	.	MAF_INRAE=9.167
NC_035102.1	37740006	.	C	T	.	.	MAF_INRAE=3.333;MAF_USDA=11.176
NC_035102.1	37740009	.	G	A	.	.	MAF_USDA=3.279
NC_035102.1	37740016	.	A	G	.	.	MAF_INRAE=35.833
NC_035102.1	37740063	.	G	T	.	.	MAF_INRAE=19.167
NC_035102.1	37740098	.	A	G	.	.	MAF_INRAE=30.833
NC_035102.1	37740116	.	A	T	.	.	MAF_USDA=4.098
NC_035102.1	37740131	.	T	C	.	.	MAF_INRAE=41.667
NC_035102.1	37740132	.	G	A	.	.	MAF_USDA=3.279
NC_035102.1	37740167	.	T	C	.	.	MAF_USDA=2.459
NC_035102.1	37740174	.	A	G	.	.	MAF_INRAE=35.833
NC_035102.1	37740177	.	A	C	.	.	MAF_INRAE=24.051
NC_035102.1	37740239	.	G	A	.	.	MAF_INRAE=13.333;MAF_USDA=8.333
NC_035102.1	37740265	.	G	T	.	.	MAF_INRAE=3.333
NC_035102.1	37740301	.	A	T	.	.	MAF_INRAE=5.833
NC_035102.1	37741622	.	G	A	.	.	MAF_USDA=10.417
NC_035102.1	37741652	.	A	C	.	.	MAF_USDA=22.917
NC_035102.1	37741667	.	C	A	.	.	MAF_USDA=19.565
NC_035102.1	37741674	.	A	G	.	.	MAF_USDA=18.75
NC_035102.1	37741690	.	G	A	.	.	MAF_USDA=10.417
NC_035102.1	37741716	.	G	A	.	.	MAF_USDA=10.417
NC_035102.1	37742435	.	C	A	.	.	MAF_USDA=19.565
NC_035102.1	37742497	.	T	G	.	.	MAF_USDA=43.373
NC_035102.1	37743645	.	G	T	.	.	MAF_USDA=4.167
NC_035102.1	37743669	.	A	G	.	.	MAF_USDA=8.333
NC_035102.1	37743676	.	A	T	.	.	MAF_USDA=4.167
NC_035102.1	37743717	.	T	G	.	.	MAF_USDA=4.348
NC_035102.1	37744629	.	G	A	.	.	MAF_USDA=14.583
NC_035102.1	37744748	.	C	A	.	.	MAF_USDA=11.31
NC_035102.1	37744762	.	T	A	.	.	MAF_USDA=5.0
NC_035102.1	37744803	.	T	A	.	.	MAF_USDA=2.941
NC_035102.1	37744820	.	T	C	.	.	MAF_USDA=1.639
NC_035102.1	37744825	.	T	A	.	.	MAF_USDA=9.836
NC_035102.1	37744828	.	C	A	.	.	MAF_USDA=4.918
NC_035102.1	37744898	.	A	C	.	.	MAF_USDA=22.917
NC_035102.1	37744935	.	C	T	.	.	MAF_USDA=45.833
NC_035102.1	37745590	.	G	T	.	.	MAF_INRAE=13.333;MAF_USDA=6.667
NC_035102.1	37745621	.	T	A	.	.	MAF_USDA=12.069
NC_035102.1	37745698	.	A	G	.	.	MAF_INRAE=42.5
NC_035102.1	37745717	.	G	A	.	.	MAF_INRAE=5.0
NC_035102.1	37745741	.	C	T	.	.	MAF_INRAE=31.667
NC_035102.1	37745755	.	A	C	.	.	MAF_USDA=2.459
NC_035102.1	37745758	.	T	C	.	.	MAF_INRAE=19.167
NC_035102.1	37745777	.	T	A	.	.	MAF_INRAE=9.494
NC_035102.1	37745788	.	A	G	.	.	MAF_INRAE=19.167
NC_035102.1	37745792	.	T	C	.	.	MAF_INRAE=10.0;MAF_USDA=12.941
NC_035102.1	37745869	.	A	T	.	.	MAF_INRAE=15.19;MAF_USDA=15.882
NC_035102.1	37745870	.	T	A	.	.	MAF_USDA=2.459
NC_035102.1	37745883	.	T	G	.	.	MAF_INRAE=36.667
NC_035102.1	37745903	.	T	A	.	.	MAF_INRAE=47.5
NC_035102.1	37745913	.	C	A	.	.	MAF_USDA=1.639
NC_035102.1	37745914	.	A	G	.	.	MAF_INRAE=8.333
NC_035102.1	37745919	.	T	C	.	.	MAF_INRAE=48.333
NC_035102.1	37745929	.	A	G	.	.	MAF_INRAE=45.833
NC_035102.1	37745932	.	G	A	.	.	MAF_INRAE=43.333
NC_035102.1	37745938	.	T	C	.	.	MAF_INRAE=47.5
NC_035102.1	37745942	.	G	A	.	.	MAF_USDA=4.098
NC_035102.1	37745979	.	G	A	.	.	MAF_INRAE=7.5
NC_035102.1	37746012	.	A	C	.	.	MAF_INRAE=18.333
NC_035102.1	37746021	.	G	A	.	.	MAF_INRAE=15.833
NC_035102.1	37746038	.	G	A	.	.	MAF_INRAE=19.167;MAF_USDA=10.417
NC_035102.1	37746040	.	T	A	.	.	MAF_INRAE=1.667;MAF_USDA=8.197
NC_035102.1	37746060	.	T	C	.	.	MAF_INRAE=13.291
NC_035102.1	37746084	.	A	C	.	.	MAF_INRAE=32.5;MAF_USDA=25.0
NC_035102.1	37746085	.	G	A	.	.	MAF_INRAE=32.5;MAF_USDA=25.0
NC_035102.1	37746102	.	G	A	.	.	MAF_INRAE=13.158
NC_035102.1	37746106	.	G	A	.	.	MAF_USDA=4.918
NC_035102.1	37746139	.	G	T	.	.	MAF_USDA=9.091
NC_035102.1	37746154	.	G	A	.	.	MAF_INRAE=1.667
NC_035102.1	37746182	.	A	G	.	.	MAF_USDA=3.279
NC_035102.1	37746232	.	C	A	.	.	MAF_INRAE=39.167
NC_035102.1	37746265	.	C	T	.	.	MAF_INRAE=4.167;MAF_USDA=10.0
NC_035102.1	37746289	.	G	A	.	.	MAF_INRAE=35.833
NC_035102.1	37746302	.	T	C	.	.	MAF_INRAE=40.833
NC_035102.1	37746323	.	C	T	.	.	MAF_USDA=6.25
NC_035102.1	37746344	.	G	T	.	.	MAF_INRAE=5.0
NC_035102.1	37746360	.	C	T	.	.	MAF_INRAE=12.658
NC_035102.1	37746369	.	T	G	.	.	MAF_INRAE=13.333;MAF_USDA=16.471
NC_035102.1	37746392	.	T	A	.	.	MAF_INRAE=3.333;MAF_USDA=10.0
NC_035102.1	37746394	.	G	C	.	.	MAF_USDA=6.471
NC_035102.1	37746396	.	C	T	.	.	MAF_INRAE=8.333
NC_035102.1	37746439	.	C	T	.	.	MAF_INRAE=17.5
NC_035102.1	37746485	.	T	C	.	.	MAF_INRAE=15.0;MAF_USDA=4.098
NC_035102.1	37746488	.	C	A	.	.	MAF_INRAE=11.667
NC_035102.1	37746510	.	G	T	.	.	MAF_INRAE=19.167
NC_035102.1	37746513	.	C	A	.	.	MAF_INRAE=3.333
NC_035102.1	37746520	.	C	T	.	.	MAF_INRAE=31.667;MAF_USDA=5.294
NC_035102.1	37746521	.	T	G	.	.	MAF_INRAE=7.5;MAF_USDA=11.765
NC_035102.1	37746537	.	T	G	.	.	MAF_INRAE=8.333;MAF_USDA=1.639
NC_035102.1	37746584	.	G	A	.	.	MAF_INRAE=22.5
NC_035102.1	37746616	.	T	C	.	.	MAF_INRAE=8.333;MAF_USDA=14.583
NC_035102.1	37746634	.	G	A	.	.	MAF_INRAE=12.025
NC_035102.1	37746646	.	C	A	.	.	MAF_INRAE=4.167
NC_035102.1	37746658	.	C	T	.	.	MAF_INRAE=18.333;MAF_USDA=12.5
NC_035102.1	37746659	.	G	A	.	.	MAF_INRAE=28.333
NC_035102.1	37746666	.	T	C	.	.	MAF_INRAE=24.167
NC_035102.1	37746673	.	T	C	.	.	MAF_INRAE=6.667;MAF_USDA=1.639
NC_035102.1	37746712	.	T	G	.	.	MAF_INRAE=11.667
NC_035102.1	37746754	.	T	G	.	.	MAF_INRAE=15.0;MAF_USDA=13.529
NC_035102.1	37746896	.	C	A	.	.	MAF_INRAE=12.025;MAF_USDA=4.918
NC_035102.1	37746907	.	G	A	.	.	MAF_INRAE=17.089;MAF_USDA=9.016
NC_035102.1	37746927	.	A	T	.	.	MAF_INRAE=10.833
NC_035102.1	37746928	.	G	A	.	.	MAF_INRAE=1.667
NC_035102.1	37746930	.	G	A	.	.	MAF_INRAE=30.0
NC_035102.1	37746947	.	G	C	.	.	MAF_INRAE=5.833
NC_035102.1	37746957	.	C	A	.	.	MAF_INRAE=5.833
NC_035102.1	37747009	.	T	A	.	.	MAF_INRAE=1.667
NC_035102.1	37747019	.	T	A	.	.	MAF_INRAE=27.5
NC_035102.1	37747039	.	T	A	.	.	MAF_INRAE=18.333
NC_035102.1	37747051	.	T	C	.	.	MAF_INRAE=5.0
NC_035102.1	37747065	.	T	C	.	.	MAF_INRAE=8.333
NC_035102.1	37747089	.	C	A	.	.	MAF_INRAE=7.5
NC_035102.1	37747147	.	A	G	.	.	MAF_INRAE=12.658
NC_035102.1	37747163	.	G	A	.	.	MAF_INRAE=43.333
NC_035102.1	37747165	.	C	A	.	.	MAF_INRAE=7.5
NC_035102.1	37747213	.	A	T	.	.	MAF_INRAE=1.667
NC_035102.1	37747214	.	A	T	.	.	MAF_INRAE=1.667
NC_035102.1	37747218	.	C	T	.	.	MAF_USDA=3.279
NC_035102.1	37747219	.	C	A	.	.	MAF_INRAE=5.0
NC_035102.1	37747234	.	G	A	.	.	MAF_USDA=1.639
NC_035102.1	37747280	.	T	C	.	.	MAF_INRAE=5.0
NC_035102.1	37747322	.	A	C	.	.	MAF_INRAE=5.833
NC_035102.1	37747326	.	C	T	.	.	MAF_INRAE=5.833
NC_035102.1	37747421	.	T	C	.	.	MAF_INRAE=2.5
NC_035102.1	37747425	.	A	C	.	.	MAF_INRAE=5.0
NC_035102.1	37747431	.	C	T	.	.	MAF_INRAE=19.167
NC_035102.1	37747438	.	C	T	.	.	MAF_INRAE=12.658
NC_035102.1	37747517	.	G	A	.	.	MAF_INRAE=6.667
NC_035102.1	37747521	.	T	C	.	.	MAF_INRAE=14.167
NC_035102.1	37747522	.	C	A	.	.	MAF_INRAE=14.167
NC_035102.1	37747545	.	A	C	.	.	MAF_INRAE=8.333
NC_035102.1	37747668	.	A	C	.	.	MAF_INRAE=18.333
NC_035102.1	37747673	.	G	T	.	.	MAF_INRAE=9.167
NC_035102.1	37747687	.	C	A	.	.	MAF_INRAE=12.025
NC_035102.1	37747702	.	A	C	.	.	MAF_INRAE=39.167
NC_035102.1	37747718	.	A	T	.	.	MAF_INRAE=7.5
NC_035102.1	37747741	.	C	A	.	.	MAF_INRAE=7.5
NC_035102.1	37747747	.	T	A	.	.	MAF_INRAE=15.0
NC_035102.1	37747751	.	G	A	.	.	MAF_INRAE=11.392;MAF_USDA=5.738
NC_035102.1	37747798	.	A	G	.	.	MAF_INRAE=5.833
NC_035102.1	37747814	.	C	T	.	.	MAF_INRAE=5.0
NC_035102.1	37747832	.	A	T	.	.	MAF_USDA=1.639
NC_035102.1	37747839	.	G	T	.	.	MAF_USDA=4.098
NC_035102.1	37747869	.	A	C	.	.	MAF_INRAE=11.667
NC_035102.1	37747893	.	T	A	.	.	MAF_INRAE=5.0;MAF_USDA=6.557
NC_035102.1	37747941	.	C	A	.	.	MAF_INRAE=6.667;MAF_USDA=5.882
NC_035102.1	37747945	.	C	G	.	.	MAF_INRAE=5.833;MAF_USDA=5.882
NC_035102.1	37747951	.	GTCAGAATAA	GTCAGAATAT	.	.	MAF_USDA=4.167
NC_035102.1	37747980	.	C	A	.	.	MAF_INRAE=14.167;MAF_USDA=5.738
NC_035102.1	37747991	.	A	G	.	.	MAF_INRAE=40.833
NC_035102.1	37748003	.	T	C	.	.	MAF_INRAE=40.833
NC_035102.1	37748008	.	G	A	.	.	MAF_INRAE=40.833
NC_035102.1	37748033	.	G	A	.	.	MAF_USDA=3.279
NC_035102.1	37748043	.	G	T	.	.	MAF_INRAE=6.667
NC_035102.1	37748067	.	G	A	.	.	MAF_USDA=10.417
NC_035102.1	37748076	.	A	C	.	.	MAF_INRAE=8.333
NC_035102.1	37748085	.	G	T	.	.	MAF_INRAE=13.291;MAF_USDA=5.738
NC_035102.1	37748096	.	G	A	.	.	MAF_INRAE=40.833
NC_035102.1	37748104	.	G	A	.	.	MAF_INRAE=12.658
NC_035102.1	37748113	.	A	G	.	.	MAF_INRAE=35.833
NC_035102.1	37748123	.	G	C	.	.	MAF_INRAE=49.167
NC_035102.1	37748183	.	G	A	.	.	MAF_INRAE=41.667
NC_035102.1	37748194	.	C	A	.	.	MAF_INRAE=28.333
NC_035102.1	37748197	.	A	G	.	.	MAF_INRAE=12.658;MAF_USDA=4.098
NC_035102.1	37748207	.	C	T	.	.	MAF_INRAE=28.333
NC_035102.1	37748215	.	G	T	.	.	MAF_INRAE=11.667;MAF_USDA=14.583
NC_035102.1	37748254	.	G	A	.	.	MAF_INRAE=4.167
NC_035102.1	37748285	.	C	T	.	.	MAF_INRAE=2.5;MAF_USDA=8.333
NC_035102.1	37748330	.	C	T	.	.	MAF_INRAE=5.0
NC_035102.1	37748363	.	C	T	.	.	MAF_INRAE=5.0;MAF_USDA=22.917
NC_035102.1	37748388	.	C	A	.	.	MAF_INRAE=48.333
NC_035102.1	37748407	.	C	T	.	.	MAF_INRAE=9.167
NC_035102.1	37748451	.	G	C	.	.	MAF_USDA=2.459
NC_035102.1	37748456	.	G	T	.	.	MAF_USDA=5.738
NC_035102.1	37748499	.	C	A	.	.	MAF_USDA=4.098
NC_035102.1	37748514	.	A	G	.	.	MAF_INRAE=41.667
NC_035102.1	37748519	.	G	C	.	.	MAF_INRAE=21.667;MAF_USDA=29.167
NC_035102.1	37748521	.	T	G	.	.	MAF_USDA=41.667
NC_035102.1	37748523	.	G	A	.	.	MAF_USDA=8.333
NC_035102.1	37748590	.	A	C	.	.	MAF_INRAE=5.833
NC_035102.1	37748609	.	C	T	.	.	MAF_INRAE=15.0
NC_035102.1	37748643	.	T	C	.	.	MAF_USDA=4.098
NC_035102.1	37748660	.	T	A	.	.	MAF_INRAE=4.167;MAF_USDA=3.529
NC_035102.1	37748705	.	C	A	.	.	MAF_INRAE=5.833
NC_035102.1	37748706	.	C	T	.	.	MAF_USDA=8.333
NC_035102.1	37748799	.	C	A	.	.	MAF_USDA=14.583
NC_035102.1	37748994	.	G	A	.	.	MAF_USDA=2.459
NC_035102.1	37749045	.	C	G	.	.	MAF_USDA=8.333
NC_035102.1	37749063	.	A	C	.	.	MAF_INRAE=5.0
NC_035102.1	37749083	.	A	T	.	.	MAF_INRAE=4.167
NC_035102.1	37749148	.	G	A	.	.	MAF_USDA=14.706
NC_035102.1	37750912	.	T	C	.	.	MAF_USDA=13.043
NC_035102.1	37751118	.	T	C	.	.	MAF_USDA=14.583
NC_035102.1	37751212	.	C	T	.	.	MAF_INRAE=10.0
NC_035102.1	37751226	.	C	T	.	.	MAF_INRAE=11.667
NC_035102.1	37751230	.	G	A	.	.	MAF_INRAE=23.333
NC_035102.1	37751245	.	A	G	.	.	MAF_USDA=25.0
NC_035102.1	37751277	.	G	A	.	.	MAF_INRAE=10.0
NC_035102.1	37751278	.	A	T	.	.	MAF_INRAE=10.0;MAF_USDA=4.167
NC_035102.1	37751281	.	A	G	.	.	MAF_INRAE=10.0
NC_035102.1	37751289	.	T	A	.	.	MAF_USDA=3.333
NC_035102.1	37751362	.	T	G	.	.	MAF_USDA=4.167
NC_035102.1	37751471	.	G	T	.	.	MAF_INRAE=49.167
NC_035102.1	37751509	.	G	T	.	.	MAF_INRAE=16.667
NC_035102.1	37751524	.	A	T	.	.	MAF_INRAE=15.0
NC_035102.1	37751741	.	C	A	.	.	MAF_USDA=12.5
NC_035102.1	37751743	.	T	A	.	.	MAF_USDA=8.333
NC_035102.1	37752552	.	C	T	.	.	MAF_USDA=21.739
NC_035102.1	37752687	.	A	G	.	.	MAF_INRAE=2.5
NC_035102.1	37752712	.	C	T	.	.	MAF_INRAE=5.0
NC_035102.1	37752930	.	T	C	.	.	MAF_INRAE=33.333
NC_035102.1	37752969	.	G	T	.	.	MAF_INRAE=33.333
NC_035102.1	37752972	.	T	G	.	.	MAF_INRAE=43.333
NC_035102.1	37753021	.	C	G	.	.	MAF_USDA=1.639
NC_035102.1	37753063	.	G	A	.	.	MAF_INRAE=42.5
NC_035102.1	37753124	.	C	T	.	.	MAF_INRAE=4.167;MAF_USDA=7.377
NC_035102.1	37753145	.	T	G	.	.	MAF_INRAE=12.5;MAF_USDA=8.197
NC_035102.1	37753146	.	G	T	.	.	MAF_USDA=10.656
NC_035102.1	37753152	.	A	C	.	.	MAF_INRAE=30.0
NC_035102.1	37753170	.	C	T	.	.	MAF_INRAE=2.5
NC_035102.1	37753183	.	T	C	.	.	MAF_INRAE=2.5
NC_035102.1	37753202	.	T	A	.	.	MAF_INRAE=39.167
NC_035102.1	37753205	.	T	G	.	.	MAF_INRAE=40.0
NC_035102.1	37753210	.	A	C	.	.	MAF_INRAE=2.5
NC_035102.1	37753214	.	T	G	.	.	MAF_INRAE=39.167
NC_035102.1	37753217	.	A	T	.	.	MAF_INRAE=38.333
NC_035102.1	37753286	.	G	A	.	.	MAF_INRAE=18.333
NC_035102.1	37753287	.	G	T	.	.	MAF_INRAE=18.333
NC_035102.1	37753294	.	T	A	.	.	MAF_INRAE=30.0
NC_035102.1	37753353	.	C	A	.	.	MAF_USDA=4.167
NC_035102.1	37753362	.	C	T	.	.	MAF_USDA=2.586
NC_035102.1	37753363	.	A	G	.	.	MAF_USDA=20.0
NC_035102.1	37753517	.	T	A	.	.	MAF_INRAE=20.833
NC_035102.1	37753550	.	C	T	.	.	MAF_INRAE=39.167
NC_035102.1	37753567	.	G	T	.	.	MAF_USDA=4.098
NC_035102.1	37753630	.	A	T	.	.	MAF_INRAE=10.0
NC_035102.1	37753677	.	G	A	.	.	MAF_USDA=3.529
NC_035102.1	37753856	.	C	T	.	.	MAF_INRAE=4.167
NC_035102.1	37753895	.	C	T	.	.	MAF_USDA=5.085
NC_035102.1	37754274	.	C	A	.	.	MAF_INRAE=1.667
NC_035102.1	37754282	.	A	G	.	.	MAF_INRAE=8.333
NC_035102.1	37754299	.	T	G	.	.	MAF_INRAE=16.667
NC_035102.1	37754344	.	G	C	.	.	MAF_INRAE=30.0
NC_035102.1	37754348	.	G	T	.	.	MAF_INRAE=16.667
NC_035102.1	37754349	.	T	G	.	.	MAF_INRAE=32.5
NC_035102.1	37754369	.	G	A	.	.	MAF_INRAE=5.0
NC_035102.1	37754527	.	T	A	.	.	MAF_INRAE=15.0
NC_035102.1	37754536	.	A	G	.	.	MAF_INRAE=15.833
NC_035102.1	37754564	.	C	G	.	.	MAF_USDA=8.333
NC_035102.1	37754581	.	T	C	.	.	MAF_USDA=8.197
NC_035102.1	37754643	.	G	A	.	.	MAF_INRAE=27.5
NC_035102.1	37754730	.	G	C	.	.	MAF_INRAE=26.667
NC_035102.1	37754799	.	T	A	.	.	MAF_INRAE=44.167
NC_035102.1	37754836	.	A	G	.	.	MAF_INRAE=41.667
NC_035102.1	37754894	.	G	C	.	.	MAF_INRAE=27.5
NC_035102.1	37754921	.	A	T	.	.	MAF_INRAE=2.5
NC_035102.1	37754938	.	G	A	.	.	MAF_INRAE=15.0
NC_035102.1	37754988	.	G	A	.	.	MAF_INRAE=26.667
NC_035102.1	37754992	.	A	G	.	.	MAF_INRAE=29.167
NC_035102.1	37755024	.	T	C	.	.	MAF_INRAE=30.0
NC_035102.1	37755031	.	C	A	.	.	MAF_INRAE=15.833
NC_035102.1	37755047	.	A	T	.	.	MAF_INRAE=15.0
NC_035102.1	37755123	.	G	A	.	.	MAF_INRAE=5.833
NC_035102.1	37755129	.	C	A	.	.	MAF_INRAE=30.833
NC_035102.1	37755166	.	G	T	.	.	MAF_INRAE=1.667
NC_035102.1	37755267	.	G	A	.	.	MAF_INRAE=30.833
NC_035102.1	37755338	.	T	C	.	.	MAF_INRAE=39.167
NC_035102.1	37755349	.	T	C	.	.	MAF_INRAE=16.667
NC_035102.1	37755358	.	G	C	.	.	MAF_INRAE=5.833
NC_035102.1	37755375	.	A	G	.	.	MAF_INRAE=25.833
NC_035102.1	37755513	.	A	G	.	.	MAF_INRAE=26.667
NC_035102.1	37755536	.	C	T	.	.	MAF_INRAE=15.0
NC_035102.1	37755561	.	G	A	.	.	MAF_INRAE=39.167
NC_035102.1	37755577	.	G	A	.	.	MAF_INRAE=30.0
NC_035102.1	37755605	.	C	T	.	.	MAF_INRAE=29.167
NC_035102.1	37755606	.	G	A	.	.	MAF_USDA=8.333
NC_035102.1	37755725	.	C	T	.	.	MAF_USDA=4.167
NC_035102.1	37755737	.	A	G	.	.	MAF_INRAE=40.0
NC_035102.1	37755791	.	C	T	.	.	MAF_INRAE=29.167
NC_035102.1	37755800	.	G	A	.	.	MAF_INRAE=6.667;MAF_USDA=8.333
NC_035102.1	37755804	.	C	T	.	.	MAF_INRAE=34.167
NC_035102.1	37755852	.	G	T	.	.	MAF_INRAE=2.5
NC_035102.1	37755876	.	G	A	.	.	MAF_INRAE=28.333
NC_035102.1	37755912	.	A	G	.	.	MAF_INRAE=35.0
NC_035102.1	37755991	.	G	A	.	.	MAF_INRAE=9.167
NC_035102.1	37756061	.	G	A	.	.	MAF_INRAE=32.5
NC_035102.1	37756066	.	G	C	.	.	MAF_INRAE=7.5
NC_035102.1	37756111	.	T	G	.	.	MAF_INRAE=35.833
NC_035102.1	37756139	.	C	T	.	.	MAF_INRAE=35.0
NC_035102.1	37756145	.	A	G	.	.	MAF_USDA=8.197
NC_035102.1	37756165	.	C	T	.	.	MAF_INRAE=12.5;MAF_USDA=4.098
NC_035102.1	37756228	.	C	A	.	.	MAF_USDA=1.19
NC_035102.1	37756233	.	G	T	.	.	MAF_INRAE=9.167
NC_035102.1	37756251	.	C	G	.	.	MAF_INRAE=2.5
NC_035102.1	37756258	.	A	G	.	.	MAF_INRAE=2.5
NC_035102.1	37756295	.	G	A	.	.	MAF_USDA=1.639
NC_035102.1	37756313	.	C	T	.	.	MAF_INRAE=33.333
NC_035102.1	37756320	.	A	T	.	.	MAF_INRAE=5.0
NC_035102.1	37756448	.	A	C	.	.	MAF_INRAE=34.167
NC_035102.1	37756481	.	C	G	.	.	MAF_INRAE=8.333
NC_035102.1	37756532	.	T	A	.	.	MAF_INRAE=2.5
NC_035102.1	37756534	.	C	G	.	.	MAF_INRAE=2.5
NC_035102.1	37756535	.	C	A	.	.	MAF_INRAE=2.5
NC_035102.1	37756538	.	C	A	.	.	MAF_INRAE=25.833
NC_035102.1	37756543	.	G	C	.	.	MAF_INRAE=16.667
NC_035102.1	37756548	.	A	T	.	.	MAF_INRAE=26.667
NC_035102.1	37756575	.	T	C	.	.	MAF_USDA=1.639
NC_035102.1	37756584	.	A	G	.	.	MAF_INRAE=31.667
NC_035102.1	37756609	.	C	T	.	.	MAF_INRAE=10.0
NC_035102.1	37759572	.	G	A	.	.	MAF_USDA=28.261
NC_035102.1	37761260	.	C	G	.	.	MAF_USDA=10.87
NC_035102.1	37761316	.	G	A	.	.	MAF_USDA=2.459
NC_035102.1	37761333	.	C	T	.	.	MAF_USDA=14.583
NC_035102.1	37761337	.	C	T	.	.	MAF_USDA=14.583
NC_035102.1	37761440	.	G	A	.	.	MAF_INRAE=1.667
NC_035102.1	37761521	.	G	A	.	.	MAF_USDA=4.098
NC_035102.1	37761660	.	C	A	.	.	MAF_USDA=1.639
NC_035102.1	37761667	.	G	C	.	.	MAF_USDA=9.016
NC_035102.1	37761682	.	C	T	.	.	MAF_INRAE=1.667
NC_035102.1	37761784	.	T	G	.	.	MAF_INRAE=46.667
NC_035102.1	37761787	.	C	G	.	.	MAF_INRAE=47.5
NC_035102.1	37761801	.	A	G	.	.	MAF_INRAE=4.167;MAF_USDA=7.377
NC_035102.1	37761850	.	G	C	.	.	MAF_INRAE=42.5
NC_035102.1	37761861	.	G	A	.	.	MAF_INRAE=42.5
NC_035102.1	37761889	.	G	T	.	.	MAF_INRAE=25.0
NC_035102.1	37761890	.	A	C	.	.	MAF_INRAE=25.0
NC_035102.1	37761944	.	T	A	.	.	MAF_USDA=2.459
NC_035102.1	37761983	.	T	C	.	.	MAF_INRAE=37.5;MAF_USDA=21.765
NC_035102.1	37761997	.	C	T	.	.	MAF_INRAE=3.333;MAF_USDA=9.836
NC_035102.1	37762006	.	T	G	.	.	MAF_USDA=1.639
NC_035102.1	37762036	.	G	C	.	.	MAF_INRAE=2.5
NC_035102.1	37762084	.	C	T	.	.	MAF_INRAE=17.5
NC_035102.1	37762108	.	G	A	.	.	MAF_INRAE=3.333
NC_035102.1	37762181	.	T	G	.	.	MAF_INRAE=1.667
NC_035102.1	37762197	.	C	G	.	.	MAF_INRAE=1.667;MAF_USDA=8.333
NC_035102.1	37762325	.	C	T	.	.	MAF_INRAE=4.167;MAF_USDA=4.167
NC_035102.1	37762337	.	T	G	.	.	MAF_INRAE=4.167;MAF_USDA=12.295
NC_035102.1	37762342	.	T	G	.	.	MAF_INRAE=4.167;MAF_USDA=15.294
NC_035102.1	37762352	.	A	G	.	.	MAF_INRAE=4.167;MAF_USDA=12.353
NC_035102.1	37762353	.	T	A	.	.	MAF_INRAE=4.167;MAF_USDA=12.353
NC_035102.1	37762389	.	A	C	.	.	MAF_INRAE=7.5;MAF_USDA=15.294
NC_035102.1	37762404	.	A	T	.	.	MAF_INRAE=1.667
NC_035102.1	37762419	.	C	T	.	.	MAF_USDA=8.333
NC_035102.1	37762570	.	G	T	.	.	MAF_USDA=8.333
NC_035102.1	37766464	.	T	G	.	.	MAF_INRAE=29.167
NC_035102.1	37766498	.	T	G	.	.	MAF_INRAE=2.5;MAF_USDA=8.333
NC_035102.1	37766512	.	G	T	.	.	MAF_USDA=8.235
NC_035102.1	37766810	.	T	C	.	.	MAF_USDA=10.417
NC_035102.1	37766906	.	A	C	.	.	MAF_USDA=41.667
NC_035102.1	37766919	.	T	A	.	.	MAF_INRAE=13.333;MAF_USDA=12.5
NC_035102.1	37766922	.	T	G	.	.	MAF_INRAE=5.0
NC_035102.1	37767002	.	G	T	.	.	MAF_USDA=8.824
NC_035102.1	37767025	.	A	T	.	.	MAF_USDA=8.333
NC_035102.1	37770650	.	T	C	.	.	MAF_INRAE=9.167
NC_035102.1	37770654	.	A	T	.	.	MAF_INRAE=3.333;MAF_USDA=4.918
NC_035102.1	37770657	.	C	A	.	.	MAF_INRAE=6.667
NC_035102.1	37770669	.	A	G	.	.	MAF_INRAE=9.167
NC_035102.1	37770714	.	C	T	.	.	MAF_INRAE=17.5
NC_035102.1	37770730	.	C	T	.	.	MAF_INRAE=6.962;MAF_USDA=12.5
NC_035102.1	37770735	.	C	T	.	.	MAF_USDA=4.167
NC_035102.1	37770785	.	T	G	.	.	MAF_INRAE=50.0
NC_035102.1	37770808	.	C	T	.	.	MAF_INRAE=4.167
NC_035102.1	37770837	.	T	C	.	.	MAF_INRAE=8.228
NC_035102.1	37770839	.	C	T	.	.	MAF_INRAE=15.833
NC_035102.1	37770862	.	C	A	.	.	MAF_INRAE=5.833;MAF_USDA=4.098
NC_035102.1	37770921	.	C	A	.	.	MAF_USDA=17.647
NC_035102.1	37771981	.	C	A	.	.	MAF_USDA=28.261
NC_035102.1	37772698	.	T	G	.	.	MAF_USDA=2.459
NC_035102.1	37772820	.	T	G	.	.	MAF_USDA=2.459
NC_035102.1	37772846	.	T	A	.	.	MAF_USDA=8.197
NC_035102.1	37772938	.	C	T	.	.	MAF_USDA=32.927
NC_035102.1	37773300	.	G	A	.	.	MAF_USDA=17.391
NC_035102.1	37773332	.	T	C	.	.	MAF_USDA=16.667
NC_035102.1	37773397	.	C	G	.	.	MAF_USDA=18.75
NC_035102.1	37773452	.	C	A	.	.	MAF_INRAE=7.895
NC_035102.1	37775535	.	G	A	.	.	MAF_USDA=28.261
NC_035102.1	37775655	.	G	A	.	.	MAF_USDA=5.738
NC_035102.1	37775698	.	G	C	.	.	MAF_USDA=1.639
NC_035102.1	37775860	.	G	A	.	.	MAF_USDA=5.738
NC_035102.1	37775889	.	C	A	.	.	MAF_USDA=10.87
NC_035102.1	37775998	.	A	T	.	.	MAF_USDA=2.459
NC_035102.1	37776054	.	C	T	.	.	MAF_USDA=14.706
NC_035102.1	37776072	.	C	T	.	.	MAF_USDA=15.882
NC_035102.1	37776085	.	G	A	.	.	MAF_INRAE=10.0;MAF_USDA=14.583
NC_035102.1	37776112	.	G	A	.	.	MAF_INRAE=20.833;MAF_USDA=6.25
NC_035102.1	37776123	.	G	A	.	.	MAF_USDA=4.167
NC_035102.1	37776152	.	C	G	.	.	MAF_INRAE=20.833
NC_035102.1	37776154	.	C	A	.	.	MAF_INRAE=20.833;MAF_USDA=32.143
NC_035102.1	37776171	.	C	T	.	.	MAF_USDA=4.098
NC_035102.1	37776582	.	G	A	.	.	MAF_USDA=4.098
NC_035102.1	37776648	.	C	T	.	.	MAF_USDA=13.934
NC_035102.1	37776673	.	A	T	.	.	MAF_USDA=13.636
NC_035102.1	37776713	.	C	T	.	.	MAF_USDA=1.639
NC_035102.1	37776714	.	C	A	.	.	MAF_USDA=15.882
NC_035102.1	37777071	.	G	A	.	.	MAF_USDA=9.524
NC_035102.1	37777097	.	G	A	.	.	MAF_USDA=10.0
NC_035102.1	37777102	.	G	A	.	.	MAF_USDA=4.098
NC_035102.1	37777136	.	G	C	.	.	MAF_USDA=1.667
NC_035102.1	37777162	.	C	A	.	.	MAF_INRAE=40.0
NC_035102.1	37777190	.	A	C	.	.	MAF_INRAE=4.167
NC_035102.1	37777285	.	A	C	.	.	MAF_INRAE=26.667
NC_035102.1	37777289	.	T	A	.	.	MAF_INRAE=28.333
NC_035102.1	37777302	.	A	G	.	.	MAF_INRAE=25.833
NC_035102.1	37777304	.	A	G	.	.	MAF_INRAE=25.833
NC_035102.1	37777398	.	A	C	.	.	MAF_INRAE=33.333
NC_035102.1	37777438	.	T	C	.	.	MAF_INRAE=34.167;MAF_USDA=37.5
NC_035102.1	37777486	.	A	G	.	.	MAF_INRAE=8.333
NC_035102.1	37777489	.	G	T	.	.	MAF_INRAE=35.0
NC_035102.1	37777526	.	G	T	.	.	MAF_INRAE=11.667
NC_035102.1	37777554	.	A	T	.	.	MAF_INRAE=9.167
NC_035102.1	37777563	.	T	C	.	.	MAF_INRAE=7.5
NC_035102.1	37777590	.	C	A	.	.	MAF_INRAE=18.333
NC_035102.1	37778096	.	G	T	.	.	MAF_USDA=2.174
NC_035102.1	37778108	.	T	G	.	.	MAF_USDA=15.217
NC_035102.1	37778132	.	A	T	.	.	MAF_USDA=6.522
NC_035102.1	37778185	.	G	A	.	.	MAF_USDA=15.217
NC_035102.1	37780555	.	G	A	.	.	MAF_USDA=14.583
NC_035102.1	37780648	.	G	A	.	.	MAF_USDA=12.5
NC_035102.1	37780671	.	C	G	.	.	MAF_USDA=43.75
NC_035102.1	37780689	.	T	A	.	.	MAF_INRAE=2.632;MAF_USDA=7.647
NC_035102.1	37780766	.	C	T	.	.	MAF_INRAE=12.025;MAF_USDA=6.25
NC_035102.1	37780786	.	T	G	.	.	MAF_INRAE=6.667
NC_035102.1	37780837	.	G	T	.	.	MAF_INRAE=4.167
NC_035102.1	37780846	.	T	G	.	.	MAF_INRAE=2.5
NC_035102.1	37780881	.	G	A	.	.	MAF_INRAE=6.667
NC_035102.1	37780986	.	G	T	.	.	MAF_INRAE=5.0;MAF_USDA=8.333
NC_035102.1	37781006	.	T	C	.	.	MAF_INRAE=2.5
NC_035102.1	37781046	.	A	C	.	.	MAF_INRAE=10.0
NC_035102.1	37781048	.	G	A	.	.	MAF_INRAE=2.5;MAF_USDA=11.176
NC_035102.1	37781079	.	G	A	.	.	MAF_INRAE=13.333
NC_035102.1	37781155	.	C	G	.	.	MAF_INRAE=39.167
NC_035102.1	37781597	.	C	G	.	.	MAF_USDA=20.833
NC_035102.1	37781613	.	T	C	.	.	MAF_INRAE=7.5
NC_035102.1	37781660	.	A	G	.	.	MAF_USDA=11.765
NC_035102.1	37781707	.	G	T	.	.	MAF_INRAE=5.833
NC_035102.1	37781718	.	G	T	.	.	MAF_INRAE=5.833
NC_035102.1	37781719	.	C	T	.	.	MAF_INRAE=5.833
NC_035102.1	37781789	.	C	A	.	.	MAF_USDA=7.059
NC_035102.1	37781825	.	G	A	.	.	MAF_INRAE=10.0
NC_035102.1	37781836	.	C	A	.	.	MAF_USDA=3.279
NC_035102.1	37781848	.	C	G	.	.	MAF_INRAE=30.833
NC_035102.1	37781901	.	A	G	.	.	MAF_USDA=7.059
NC_035102.1	37781948	.	T	C	.	.	MAF_INRAE=18.333;MAF_USDA=14.583
NC_035102.1	37782196	.	C	T	.	.	MAF_INRAE=5.0
NC_035102.1	37782197	.	C	A	.	.	MAF_INRAE=7.5
NC_035102.1	37782219	.	C	T	.	.	MAF_INRAE=32.5
NC_035102.1	37782338	.	T	C	.	.	MAF_INRAE=15.0
NC_035102.1	37782382	.	G	A	.	.	MAF_INRAE=15.833
NC_035102.1	37782393	.	A	C	.	.	MAF_INRAE=40.833
NC_035102.1	37782394	.	G	T	.	.	MAF_USDA=2.459
NC_035102.1	37782401	.	G	A	.	.	MAF_INRAE=1.667
NC_035102.1	37782403	.	C	T	.	.	MAF_INRAE=3.333
NC_035102.1	37782425	.	A	G	.	.	MAF_INRAE=6.667;MAF_USDA=4.167
NC_035102.1	37782488	.	A	G	.	.	MAF_INRAE=1.667
NC_035102.1	37782490	.	G	A	.	.	MAF_INRAE=15.833
NC_035102.1	37782560	.	T	G	.	.	MAF_INRAE=45.833
NC_035102.1	37782575	.	C	T	.	.	MAF_INRAE=2.5
NC_035102.1	37782670	.	T	C	.	.	MAF_INRAE=34.167
NC_035102.1	37782698	.	A	G	.	.	MAF_INRAE=40.833
NC_035102.1	37785616	.	A	G	.	.	MAF_INRAE=5.263
NC_035102.1	37785638	.	C	A	.	.	MAF_USDA=25.0
NC_035102.1	37785641	.	A	T	.	.	MAF_USDA=25.0
NC_035102.1	37785693	.	C	A	.	.	MAF_INRAE=4.167
NC_035102.1	37785737	.	A	T	.	.	MAF_INRAE=8.333
NC_035102.1	37785742	.	C	A	.	.	MAF_INRAE=5.833;MAF_USDA=13.115
NC_035102.1	37785747	.	G	A	.	.	MAF_INRAE=11.667;MAF_USDA=35.417
NC_035102.1	37785748	.	C	T	.	.	MAF_INRAE=11.667
NC_035102.1	37785755	.	A	G	.	.	MAF_INRAE=15.0
NC_035102.1	37785767	.	A	C	.	.	MAF_USDA=9.412
NC_035102.1	37785784	.	C	T	.	.	MAF_INRAE=10.833
NC_035102.1	37785787	.	G	A	.	.	MAF_INRAE=7.595;MAF_USDA=5.882
NC_035102.1	37785844	.	G	A	.	.	MAF_INRAE=29.167
NC_035102.1	37785848	.	A	T	.	.	MAF_INRAE=25.0
NC_035102.1	37785851	.	G	T	.	.	MAF_INRAE=2.632;MAF_USDA=6.557
NC_035102.1	37785859	.	A	T	.	.	MAF_INRAE=8.333
NC_035102.1	37785879	.	G	T	.	.	MAF_INRAE=19.167;MAF_USDA=10.417
NC_035102.1	37785928	.	C	T	.	.	MAF_INRAE=3.333
NC_035102.1	37785934	.	C	T	.	.	MAF_INRAE=22.5
NC_035102.1	37786024	.	T	G	.	.	MAF_USDA=21.176
NC_035102.1	37786060	.	A	G	.	.	MAF_USDA=3.279
NC_035102.1	37786161	.	T	A	.	.	MAF_USDA=35.417
NC_035102.1	37787598	.	G	A	.	.	MAF_USDA=4.321
NC_035102.1	37787645	.	C	T	.	.	MAF_USDA=8.333
NC_035102.1	37787648	.	C	G	.	.	MAF_INRAE=14.167
NC_035102.1	37787649	.	G	A	.	.	MAF_INRAE=5.0
NC_035102.1	37787662	.	A	G	.	.	MAF_USDA=27.049
NC_035102.1	37787683	.	G	A	.	.	MAF_INRAE=10.526;MAF_USDA=8.235
NC_035102.1	37787715	.	C	T	.	.	MAF_INRAE=10.0
NC_035102.1	37787759	.	A	G	.	.	MAF_USDA=1.765
NC_035102.1	37787773	.	A	G	.	.	MAF_USDA=6.25
NC_035102.1	37787839	.	G	A	.	.	MAF_INRAE=3.165;MAF_USDA=8.333
NC_035102.1	37787844	.	G	A	.	.	MAF_INRAE=13.333
NC_035102.1	37787845	.	A	G	.	.	MAF_USDA=6.25
NC_035102.1	37787912	.	C	G	.	.	MAF_INRAE=7.895;MAF_USDA=8.333
NC_035102.1	37787913	.	A	C	.	.	MAF_INRAE=4.167
NC_035102.1	37787914	.	A	G	.	.	MAF_INRAE=17.5
NC_035102.1	37787918	.	T	C	.	.	MAF_INRAE=7.5;MAF_USDA=6.557
NC_035102.1	37787919	.	G	A	.	.	MAF_INRAE=7.5;MAF_USDA=7.377
NC_035102.1	37787934	.	T	C	.	.	MAF_INRAE=2.5;MAF_USDA=9.524
NC_035102.1	37787973	.	C	G	.	.	MAF_USDA=8.197
NC_035102.1	37787983	.	G	T	.	.	MAF_USDA=7.377
NC_035102.1	37789928	.	T	C	.	.	MAF_USDA=4.098
NC_035102.1	37790129	.	A	G	.	.	MAF_USDA=10.87
NC_035102.1	37790199	.	A	T	.	.	MAF_USDA=44.706
NC_035102.1	37790213	.	A	T	.	.	MAF_USDA=4.918
NC_035102.1	37790214	.	G	C	.	.	MAF_INRAE=20.833
NC_035102.1	37790238	.	T	G	.	.	MAF_USDA=8.197
NC_035102.1	37790275	.	T	G	.	.	MAF_USDA=8.333
NC_035102.1	37790281	.	A	G	.	.	MAF_USDA=22.353
NC_035102.1	37790285	.	A	C	.	.	MAF_USDA=1.639
NC_035102.1	37790303	.	T	C	.	.	MAF_USDA=47.917
NC_035102.1	37790313	.	G	A	.	.	MAF_USDA=5.738
NC_035102.1	37790426	.	T	A	.	.	MAF_USDA=25.0
NC_035102.1	37790497	.	G	A	.	.	MAF_USDA=12.048
NC_035102.1	37790507	.	A	G	.	.	MAF_USDA=45.652
NC_035102.1	37791169	.	T	C	.	.	MAF_USDA=47.826
NC_035102.1	37791213	.	C	T	.	.	MAF_USDA=2.273
NC_035102.1	37791356	.	C	T	.	.	MAF_USDA=33.333
NC_035102.1	37791419	.	T	C	.	.	MAF_USDA=7.5
NC_035102.1	37791431	.	T	A	.	.	MAF_USDA=5.952
NC_035102.1	37791502	.	T	C	.	.	MAF_INRAE=5.833
NC_035102.1	37791591	.	A	G	.	.	MAF_INRAE=4.167
NC_035102.1	37791602	.	G	A	.	.	MAF_INRAE=12.5
NC_035102.1	37791606	.	T	A	.	.	MAF_INRAE=21.667
NC_035102.1	37791611	.	A	G	.	.	MAF_INRAE=11.392
NC_035102.1	37791637	.	T	G	.	.	MAF_USDA=1.639
NC_035102.1	37791641	.	G	T	.	.	MAF_INRAE=5.833
NC_035102.1	37791663	.	G	A	.	.	MAF_INRAE=12.5
NC_035102.1	37791673	.	G	C	.	.	MAF_INRAE=49.167
NC_035102.1	37791775	.	G	A	.	.	MAF_USDA=1.639
NC_035102.1	37791852	.	A	G	.	.	MAF_USDA=1.765
NC_035102.1	37791873	.	G	T	.	.	MAF_INRAE=21.667
NC_035102.1	37791876	.	T	A	.	.	MAF_INRAE=7.5
NC_035102.1	37791905	.	G	T	.	.	MAF_INRAE=45.0
NC_035102.1	37791908	.	T	C	.	.	MAF_INRAE=1.667
NC_035102.1	37791914	.	C	A	.	.	MAF_INRAE=32.5
NC_035102.1	37792114	.	A	T	.	.	MAF_USDA=8.333
NC_035102.1	37792142	.	T	A	.	.	MAF_USDA=4.118
NC_035102.1	37792411	.	A	T	.	.	MAF_USDA=22.917
NC_035102.1	37792427	.	A	C	.	.	MAF_INRAE=3.333
NC_035102.1	37792506	.	G	A	.	.	MAF_INRAE=5.833
NC_035102.1	37792541	.	T	G	.	.	MAF_INRAE=8.333
NC_035102.1	37792651	.	G	A	.	.	MAF_INRAE=7.5;MAF_USDA=12.5
NC_035102.1	37792684	.	G	C	.	.	MAF_USDA=1.639
NC_035102.1	37792702	.	T	A	.	.	MAF_USDA=1.639
NC_035102.1	37792882	.	C	T	.	.	MAF_INRAE=8.333
NC_035102.1	37792938	.	G	T	.	.	MAF_INRAE=6.667;MAF_USDA=4.098
NC_035102.1	37792947	.	G	T	.	.	MAF_INRAE=21.667
NC_035102.1	37793008	.	C	A	.	.	MAF_USDA=4.167
NC_035102.1	37793414	.	G	A	.	.	MAF_INRAE=13.158
NC_035102.1	37793651	.	T	C	.	.	MAF_USDA=8.333
NC_035102.1	37796002	.	A	G	.	.	MAF_INRAE=4.167
NC_035102.1	37796101	.	C	A	.	.	MAF_INRAE=15.833
NC_035102.1	37796160	.	G	T	.	.	MAF_INRAE=45.833
NC_035102.1	37796207	.	A	G	.	.	MAF_USDA=5.0
NC_035102.1	37796219	.	C	A	.	.	MAF_USDA=5.085
NC_035102.1	37796229	.	A	T	.	.	MAF_USDA=37.5
NC_035102.1	37796310	.	T	C	.	.	MAF_INRAE=5.833;MAF_USDA=15.517
NC_035102.1	37796311	.	A	G	.	.	MAF_USDA=6.78
NC_035102.1	37796334	.	T	G	.	.	MAF_INRAE=5.833;MAF_USDA=15.574
NC_035102.1	37796392	.	C	A	.	.	MAF_INRAE=6.667
NC_035102.1	37796423	.	T	C	.	.	MAF_INRAE=32.911
NC_035102.1	37796426	.	T	C	.	.	MAF_INRAE=49.167
NC_035102.1	37796428	.	G	T	.	.	MAF_USDA=1.639
NC_035102.1	37796450	.	A	G	.	.	MAF_INRAE=50.0
NC_035102.1	37796485	.	A	C	.	.	MAF_USDA=2.459
NC_035102.1	37796492	.	A	T	.	.	MAF_USDA=12.295
NC_035102.1	37796531	.	C	A	.	.	MAF_INRAE=10.833
NC_035102.1	37796583	.	C	A	.	.	MAF_USDA=7.647
NC_035102.1	37796605	.	A	G	.	.	MAF_USDA=1.639
NC_035102.1	37796636	.	T	A	.	.	MAF_INRAE=17.5
NC_035102.1	37796692	.	A	G	.	.	MAF_INRAE=3.333
NC_035102.1	37796708	.	A	G	.	.	MAF_INRAE=31.667
NC_035102.1	37796724	.	A	T	.	.	MAF_INRAE=6.667
NC_035102.1	37796757	.	T	G	.	.	MAF_INRAE=48.333
NC_035102.1	37796759	.	C	A	.	.	MAF_USDA=8.333
NC_035102.1	37796765	.	C	T	.	.	MAF_INRAE=12.5
NC_035102.1	37798778	.	A	G	.	.	MAF_USDA=10.417
NC_035102.1	37798809	.	T	C	.	.	MAF_INRAE=1.667
NC_035102.1	37798903	.	T	A	.	.	MAF_USDA=3.333
NC_035102.1	37798943	.	G	A	.	.	MAF_INRAE=5.833
NC_035102.1	37798983	.	A	C	.	.	MAF_USDA=1.667
NC_035102.1	37799030	.	A	C	.	.	MAF_INRAE=18.333
NC_035102.1	37799107	.	G	T	.	.	MAF_INRAE=5.833
NC_035102.1	37799307	.	A	G	.	.	MAF_INRAE=14.167
NC_035102.1	37799424	.	A	T	.	.	MAF_INRAE=15.833
NC_035102.1	37799535	.	T	C	.	.	MAF_INRAE=16.667
NC_035102.1	37799622	.	C	T	.	.	MAF_USDA=4.167
NC_035102.1	37799681	.	A	G	.	.	MAF_INRAE=10.526
NC_035102.1	37799713	.	C	A	.	.	MAF_USDA=14.583
NC_035102.1	37799714	.	G	C	.	.	MAF_INRAE=10.526
NC_035102.1	37799788	.	C	A	.	.	MAF_INRAE=3.333
NC_035102.1	37799805	.	G	A	.	.	MAF_USDA=2.459
NC_035102.1	37799826	.	C	T	.	.	MAF_USDA=2.459
NC_035102.1	37799885	.	T	A	.	.	MAF_INRAE=1.667
NC_035102.1	37800028	.	G	A	.	.	MAF_USDA=2.459
NC_035102.1	37800040	.	T	G	.	.	MAF_USDA=2.459
NC_035102.1	37800168	.	G	A	.	.	MAF_USDA=14.583
NC_035102.1	37800234	.	C	A	.	.	MAF_USDA=2.459
NC_035102.1	37800260	.	T	A	.	.	MAF_INRAE=10.0
NC_035102.1	37800286	.	G	A	.	.	MAF_USDA=2.459
NC_035102.1	37800291	.	G	C	.	.	MAF_USDA=2.941
NC_035102.1	37800364	.	G	T	.	.	MAF_USDA=1.639
NC_035102.1	37800373	.	T	G	.	.	MAF_USDA=13.934
NC_035102.1	37800394	.	A	G	.	.	MAF_USDA=10.656
NC_035102.1	37800421	.	A	G	.	.	MAF_INRAE=33.333
NC_035102.1	37800424	.	A	C	.	.	MAF_USDA=4.098
NC_035102.1	37800458	.	G	T	.	.	MAF_USDA=4.918
NC_035102.1	37800481	.	G	A	.	.	MAF_USDA=2.459
NC_035102.1	37800567	.	T	A	.	.	MAF_USDA=2.459
NC_035102.1	37800607	.	C	G	.	.	MAF_USDA=3.279
NC_035102.1	37800608	.	A	C	.	.	MAF_USDA=4.098
NC_035102.1	37800615	.	C	T	.	.	MAF_USDA=1.639
NC_035102.1	37800618	.	G	A	.	.	MAF_USDA=3.279
NC_035102.1	37800619	.	A	G	.	.	MAF_USDA=3.279
NC_035102.1	37800620	.	A	C	.	.	MAF_USDA=11.475
NC_035102.1	37800640	.	A	G	.	.	MAF_USDA=1.639
NC_035102.1	37800651	.	G	A	.	.	MAF_USDA=3.279
NC_035102.1	37800709	.	G	C	.	.	MAF_USDA=2.459
NC_035102.1	37800724	.	A	G	.	.	MAF_USDA=4.098
NC_035102.1	37800773	.	T	C	.	.	MAF_INRAE=47.468
NC_035102.1	37800839	.	T	C	.	.	MAF_INRAE=47.5
NC_035102.1	37800858	.	G	T	.	.	MAF_USDA=4.098
NC_035102.1	37800862	.	C	T	.	.	MAF_INRAE=48.333
NC_035102.1	37800878	.	A	C	.	.	MAF_INRAE=49.167
NC_035102.1	37800922	.	C	A	.	.	MAF_INRAE=30.833
NC_035102.1	37800923	.	A	G	.	.	MAF_INRAE=30.833
NC_035102.1	37801006	.	T	C	.	.	MAF_USDA=7.059
NC_035102.1	37801085	.	A	G	.	.	MAF_INRAE=7.5;MAF_USDA=4.098
NC_035102.1	37801146	.	G	A	.	.	MAF_INRAE=19.167
NC_035102.1	37801162	.	T	C	.	.	MAF_USDA=2.459
NC_035102.1	37801197	.	T	G	.	.	MAF_INRAE=1.667
NC_035102.1	37801239	.	C	T	.	.	MAF_INRAE=2.5;MAF_USDA=7.377
NC_035102.1	37801285	.	G	A	.	.	MAF_INRAE=12.5
NC_035102.1	37801297	.	T	C	.	.	MAF_INRAE=10.833
NC_035102.1	37801325	.	G	T	.	.	MAF_INRAE=21.667
NC_035102.1	37801333	.	G	T	.	.	MAF_INRAE=19.167
NC_035102.1	37801366	.	G	A	.	.	MAF_INRAE=45.0
NC_035102.1	37801401	.	A	C	.	.	MAF_INRAE=38.333
NC_035102.1	37801528	.	G	A	.	.	MAF_INRAE=15.0
NC_035102.1	37801539	.	T	A	.	.	MAF_INRAE=14.167
NC_035102.1	37801542	.	G	A	.	.	MAF_INRAE=25.833
NC_035102.1	37801559	.	T	A	.	.	MAF_INRAE=5.833
NC_035102.1	37801561	.	T	G	.	.	MAF_INRAE=11.667
NC_035102.1	37801632	.	T	C	.	.	MAF_INRAE=4.167
NC_035102.1	37801662	.	C	A	.	.	MAF_INRAE=4.167;MAF_USDA=1.639
NC_035102.1	37801673	.	A	G	.	.	MAF_INRAE=7.5;MAF_USDA=6.557
NC_035102.1	37801688	.	C	T	.	.	MAF_INRAE=7.5;MAF_USDA=4.098
NC_035102.1	37801714	.	C	T	.	.	MAF_INRAE=5.833;MAF_USDA=4.098
NC_035102.1	37801715	.	A	G	.	.	MAF_INRAE=5.833;MAF_USDA=4.098
NC_035102.1	37801723	.	G	T	.	.	MAF_USDA=3.279
NC_035102.1	37801737	.	A	G	.	.	MAF_USDA=1.639
NC_035102.1	37801739	.	G	T	.	.	MAF_INRAE=5.0;MAF_USDA=4.098
NC_035102.1	37801762	.	A	C	.	.	MAF_USDA=2.459
NC_035102.1	37801770	.	T	G	.	.	MAF_INRAE=41.667
NC_035102.1	37801791	.	A	G	.	.	MAF_INRAE=2.5
NC_035102.1	37801792	.	C	A	.	.	MAF_INRAE=3.333;MAF_USDA=1.639
NC_035102.1	37801805	.	G	T	.	.	MAF_INRAE=33.333
NC_035102.1	37801858	.	T	A	.	.	MAF_INRAE=14.557;MAF_USDA=16.071
NC_035102.1	37801889	.	G	A	.	.	MAF_INRAE=4.167
NC_035102.1	37801895	.	T	A	.	.	MAF_USDA=1.667
NC_035102.1	37801899	.	T	A	.	.	MAF_INRAE=4.167
NC_035102.1	37801945	.	C	T	.	.	MAF_USDA=10.417
NC_035102.1	37801954	.	T	C	.	.	MAF_INRAE=3.333;MAF_USDA=1.667
NC_035102.1	37801960	.	T	C	.	.	MAF_INRAE=4.167
NC_035102.1	37801972	.	A	T	.	.	MAF_INRAE=2.5
NC_035102.1	37801986	.	A	C	.	.	MAF_INRAE=8.333;MAF_USDA=3.333
NC_035102.1	37801990	.	A	C	.	.	MAF_INRAE=44.167
NC_035102.1	37801999	.	A	C	.	.	MAF_INRAE=43.333
NC_035102.1	37802058	.	G	A	.	.	MAF_USDA=3.571
NC_035102.1	37802086	.	C	A	.	.	MAF_INRAE=20.833
NC_035102.1	37802118	.	G	T	.	.	MAF_USDA=1.667
NC_035102.1	37802120	.	C	A	.	.	MAF_USDA=1.667
NC_035102.1	37802199	.	C	T	.	.	MAF_INRAE=45.0
NC_035102.1	37802290	.	C	T	.	.	MAF_USDA=5.0
NC_035102.1	37802324	.	T	G	.	.	MAF_USDA=15.882
NC_035102.1	37802371	.	C	A	.	.	MAF_INRAE=35.833
NC_035102.1	37802375	.	C	G	.	.	MAF_INRAE=13.333
NC_035102.1	37802411	.	A	G	.	.	MAF_INRAE=4.167;MAF_USDA=4.098
NC_035102.1	37802439	.	A	G	.	.	MAF_USDA=2.459
NC_035102.1	37802443	.	A	C	.	.	MAF_INRAE=5.833;MAF_USDA=12.5
NC_035102.1	37802448	.	C	T	.	.	MAF_INRAE=3.333;MAF_USDA=4.098
NC_035102.1	37802457	.	T	C	.	.	MAF_USDA=2.5
NC_035102.1	37802476	.	A	G	.	.	MAF_USDA=37.5
NC_035102.1	37802503	.	G	C	.	.	MAF_INRAE=4.167;MAF_USDA=3.333
NC_035102.1	37802523	.	G	T	.	.	MAF_INRAE=45.833
NC_035102.1	37802534	.	C	T	.	.	MAF_USDA=43.75
NC_035102.1	37802564	.	G	A	.	.	MAF_INRAE=20.0
NC_035102.1	37802596	.	A	G	.	.	MAF_INRAE=40.833
NC_035102.1	37802610	.	A	C	.	.	MAF_INRAE=48.333
NC_035102.1	37802611	.	T	A	.	.	MAF_INRAE=48.333
NC_035102.1	37802612	.	G	T	.	.	MAF_USDA=5.085
NC_035102.1	37802644	.	C	T	.	.	MAF_INRAE=38.333
NC_035102.1	37802667	.	C	A	.	.	MAF_INRAE=2.5
NC_035102.1	37802678	.	G	A	.	.	MAF_USDA=1.667
NC_035102.1	37802752	.	G	C	.	.	MAF_USDA=1.639
NC_035102.1	37802841	.	C	T	.	.	MAF_INRAE=4.167;MAF_USDA=3.529
NC_035102.1	37802879	.	A	T	.	.	MAF_INRAE=4.167
NC_035102.1	37802946	.	C	T	.	.	MAF_INRAE=45.0
NC_035102.1	37802952	.	A	G	.	.	MAF_INRAE=7.5
NC_035102.1	37802969	.	A	T	.	.	MAF_INRAE=5.0
NC_035102.1	37802974	.	T	A	.	.	MAF_INRAE=4.167
NC_035102.1	37803039	.	A	G	.	.	MAF_INRAE=3.797
NC_035102.1	37803044	.	A	C	.	.	MAF_INRAE=49.167;MAF_USDA=48.235
NC_035102.1	37803050	.	A	T	.	.	MAF_INRAE=5.0;MAF_USDA=10.588
NC_035102.1	37803051	.	C	T	.	.	MAF_INRAE=5.0;MAF_USDA=10.714
NC_035102.1	37803059	.	T	A	.	.	MAF_INRAE=5.0;MAF_USDA=10.588
NC_035102.1	37803062	.	G	T	.	.	MAF_INRAE=5.0;MAF_USDA=10.588
NC_035102.1	37803086	.	G	A	.	.	MAF_INRAE=49.167;MAF_USDA=43.529
NC_035102.1	37803096	.	C	T	.	.	MAF_INRAE=20.0
NC_035102.1	37803132	.	G	C	.	.	MAF_USDA=11.446
NC_035102.1	37803590	.	C	T	.	.	MAF_USDA=26.087
NC_035102.1	37803606	.	G	A	.	.	MAF_USDA=26.087
NC_035102.1	37803616	.	A	G	.	.	MAF_USDA=4.348
NC_035102.1	37803617	.	A	G	.	.	MAF_USDA=26.087
NC_035102.1	37803621	.	C	T	.	.	MAF_USDA=10.87
NC_035102.1	37803814	.	T	C	.	.	MAF_USDA=8.696
NC_035102.1	37803869	.	C	A	.	.	MAF_USDA=6.522
NC_035102.1	37804583	.	A	T	.	.	MAF_USDA=13.043
NC_035102.1	37808635	.	A	C	.	.	MAF_USDA=3.279
NC_035102.1	37808642	.	T	G	.	.	MAF_USDA=8.333
NC_035102.1	37808684	.	A	G	.	.	MAF_INRAE=25.0
NC_035102.1	37808778	.	C	T	.	.	MAF_USDA=2.459
NC_035102.1	37808786	.	G	A	.	.	MAF_INRAE=11.667
NC_035102.1	37808800	.	C	A	.	.	MAF_INRAE=1.667
NC_035102.1	37808869	.	A	G	.	.	MAF_INRAE=3.333
NC_035102.1	37808905	.	T	A	.	.	MAF_USDA=3.333
NC_035102.1	37808919	.	A	G	.	.	MAF_INRAE=13.333
NC_035102.1	37808948	.	A	G	.	.	MAF_INRAE=25.0;MAF_USDA=22.917
NC_035102.1	37808954	.	G	A	.	.	MAF_INRAE=6.667
NC_035102.1	37808980	.	G	T	.	.	MAF_INRAE=15.833
NC_035102.1	37809001	.	C	T	.	.	MAF_USDA=4.118
NC_035102.1	37809023	.	T	A	.	.	MAF_INRAE=6.667
NC_035102.1	37809051	.	G	A	.	.	MAF_INRAE=8.333
NC_035102.1	37809113	.	G	A	.	.	MAF_INRAE=2.5
NC_035102.1	37809127	.	C	A	.	.	MAF_INRAE=4.167
NC_035102.1	37809134	.	A	G	.	.	MAF_INRAE=5.0
NC_035102.1	37809149	.	G	A	.	.	MAF_INRAE=3.333;MAF_USDA=7.647
NC_035102.1	37809170	.	C	G	.	.	MAF_INRAE=3.333;MAF_USDA=9.016
NC_035102.1	37809175	.	G	A	.	.	MAF_INRAE=3.333
NC_035102.1	37809226	.	A	G	.	.	MAF_INRAE=4.167
NC_035102.1	37809320	.	G	A	.	.	MAF_USDA=13.095
NC_035102.1	37809359	.	T	A	.	.	MAF_INRAE=2.5
NC_035102.1	37809364	.	C	A	.	.	MAF_INRAE=1.667;MAF_USDA=12.5
NC_035102.1	37809365	.	G	A	.	.	MAF_INRAE=16.667;MAF_USDA=12.5
NC_035102.1	37809379	.	T	A	.	.	MAF_USDA=8.696
NC_035102.1	37809380	.	T	A	.	.	MAF_USDA=6.25
NC_035102.1	37809382	.	A	T	.	.	MAF_USDA=8.696
NC_035102.1	37809392	.	A	T	.	.	MAF_INRAE=3.333
NC_035102.1	37809393	.	A	T	.	.	MAF_INRAE=3.333
NC_035102.1	37809403	.	G	T	.	.	MAF_INRAE=39.167
NC_035102.1	37809423	.	G	A	.	.	MAF_INRAE=6.667
NC_035102.1	37809424	.	T	C	.	.	MAF_INRAE=5.0;MAF_USDA=11.667
NC_035102.1	37809428	.	C	T	.	.	MAF_INRAE=2.5
NC_035102.1	37809438	.	A	G	.	.	MAF_INRAE=17.5
NC_035102.1	37809456	.	C	T	.	.	MAF_INRAE=6.667
NC_035102.1	37809463	.	A	T	.	.	MAF_INRAE=6.667
NC_035102.1	37809479	.	T	C	.	.	MAF_INRAE=5.0;MAF_USDA=8.197
NC_035102.1	37809482	.	T	A	.	.	MAF_INRAE=18.333;MAF_USDA=10.656
NC_035102.1	37809486	.	C	T	.	.	MAF_INRAE=15.0;MAF_USDA=8.197
NC_035102.1	37809519	.	C	A	.	.	MAF_USDA=1.639
NC_035102.1	37809521	.	A	C	.	.	MAF_USDA=4.098
NC_035102.1	37809531	.	C	G	.	.	MAF_INRAE=26.667
NC_035102.1	37809533	.	A	C	.	.	MAF_INRAE=14.167
NC_035102.1	37809556	.	T	G	.	.	MAF_USDA=1.667
NC_035102.1	37809674	.	C	T	.	.	MAF_INRAE=3.333
NC_035102.1	37809696	.	T	C	.	.	MAF_INRAE=4.167
NC_035102.1	37809720	.	C	G	.	.	MAF_INRAE=3.333
NC_035102.1	37809721	.	G	A	.	.	MAF_USDA=2.5
NC_035102.1	37809739	.	C	A	.	.	MAF_INRAE=1.667
NC_035102.1	37809764	.	T	C	.	.	MAF_INRAE=38.333
NC_035102.1	37809765	.	A	C	.	.	MAF_INRAE=8.333
NC_035102.1	37809769	.	T	A	.	.	MAF_USDA=3.279
NC_035102.1	37809801	.	T	G	.	.	MAF_INRAE=45.833
NC_035102.1	37809806	.	G	T	.	.	MAF_INRAE=14.167
NC_035102.1	37809855	.	C	T	.	.	MAF_INRAE=1.667
NC_035102.1	37809856	.	G	A	.	.	MAF_INRAE=37.5
NC_035102.1	37809863	.	G	A	.	.	MAF_INRAE=22.5
NC_035102.1	37809885	.	C	T	.	.	MAF_INRAE=14.167;MAF_USDA=3.279
NC_035102.1	37809893	.	T	A	.	.	MAF_INRAE=5.0;MAF_USDA=8.197
NC_035102.1	37809919	.	G	A	.	.	MAF_INRAE=10.833;MAF_USDA=8.197
NC_035102.1	37809921	.	G	T	.	.	MAF_INRAE=46.667
NC_035102.1	37809940	.	C	T	.	.	MAF_INRAE=15.0
NC_035102.1	37809955	.	G	C	.	.	MAF_INRAE=18.333
NC_035102.1	37809965	.	C	T	.	.	MAF_INRAE=50.0
NC_035102.1	37809987	.	C	T	.	.	MAF_INRAE=8.333
NC_035102.1	37809988	.	G	A	.	.	MAF_USDA=7.377
NC_035102.1	37810033	.	G	A	.	.	MAF_INRAE=20.833
NC_035102.1	37810037	.	T	A	.	.	MAF_INRAE=13.924
NC_035102.1	37810074	.	C	A	.	.	MAF_INRAE=5.0;MAF_USDA=6.25
NC_035102.1	37810085	.	A	C	.	.	MAF_INRAE=5.0;MAF_USDA=3.333
NC_035102.1	37810088	.	A	T	.	.	MAF_INRAE=31.667
NC_035102.1	37810089	.	C	T	.	.	MAF_INRAE=31.667
NC_035102.1	37810091	.	A	T	.	.	MAF_INRAE=31.667
NC_035102.1	37810119	.	A	C	.	.	MAF_INRAE=31.667
NC_035102.1	37810138	.	G	A	.	.	MAF_USDA=2.5
NC_035102.1	37810141	.	C	T	.	.	MAF_INRAE=29.167
NC_035102.1	37810638	.	T	A	.	.	MAF_INRAE=5.0
NC_035102.1	37810686	.	G	A	.	.	MAF_INRAE=29.167
NC_035102.1	37810693	.	G	C	.	.	MAF_INRAE=33.333
NC_035102.1	37810770	.	G	T	.	.	MAF_INRAE=40.833
NC_035102.1	37810790	.	G	T	.	.	MAF_INRAE=20.833
NC_035102.1	37810808	.	G	A	.	.	MAF_INRAE=20.833;MAF_USDA=10.417
NC_035102.1	37810827	.	A	G	.	.	MAF_INRAE=10.0
NC_035102.1	37810857	.	G	T	.	.	MAF_INRAE=38.333
NC_035102.1	37810858	.	C	T	.	.	MAF_INRAE=38.333
NC_035102.1	37810860	.	G	T	.	.	MAF_INRAE=31.667
NC_035102.1	37810883	.	G	A	.	.	MAF_INRAE=14.167
NC_035102.1	37810934	.	A	T	.	.	MAF_USDA=12.5
NC_035102.1	37810948	.	A	T	.	.	MAF_INRAE=41.667
NC_035102.1	37810949	.	G	A	.	.	MAF_INRAE=35.0
NC_035102.1	37810965	.	T	G	.	.	MAF_INRAE=20.833
NC_035102.1	37811001	.	C	A	.	.	MAF_INRAE=14.167
NC_035102.1	37811052	.	A	T	.	.	MAF_INRAE=30.833
NC_035102.1	37811066	.	G	T	.	.	MAF_INRAE=20.833;MAF_USDA=11.475
NC_035102.1	37811070	.	A	T	.	.	MAF_INRAE=12.5
NC_035102.1	37811101	.	A	T	.	.	MAF_INRAE=10.127;MAF_USDA=5.738
NC_035102.1	37811104	.	A	T	.	.	MAF_INRAE=30.833
NC_035102.1	37811111	.	A	C	.	.	MAF_INRAE=8.333;MAF_USDA=2.459
NC_035102.1	37811126	.	C	A	.	.	MAF_USDA=2.459
NC_035102.1	37811166	.	T	G	.	.	MAF_INRAE=26.667
NC_035102.1	37811189	.	A	T	.	.	MAF_USDA=4.098
NC_035102.1	37811234	.	A	G	.	.	MAF_INRAE=13.333;MAF_USDA=4.098
NC_035102.1	37811253	.	A	G	.	.	MAF_INRAE=21.667
NC_035102.1	37811328	.	T	G	.	.	MAF_INRAE=15.833
NC_035102.1	37811329	.	C	A	.	.	MAF_INRAE=6.667
NC_035102.1	37811374	.	T	C	.	.	MAF_INRAE=14.167
NC_035102.1	37811397	.	C	T	.	.	MAF_INRAE=23.333
NC_035102.1	37812955	.	G	C	.	.	MAF_INRAE=20.0
NC_035102.1	37813009	.	T	C	.	.	MAF_INRAE=18.333
NC_035102.1	37813011	.	C	A	.	.	MAF_INRAE=4.167
NC_035102.1	37813018	.	C	A	.	.	MAF_INRAE=36.667
NC_035102.1	37813086	.	G	A	.	.	MAF_INRAE=22.5;MAF_USDA=26.23
NC_035102.1	37813097	.	T	G	.	.	MAF_INRAE=2.632
NC_035102.1	37813163	.	T	G	.	.	MAF_USDA=4.098
NC_035102.1	37813230	.	T	A	.	.	MAF_INRAE=2.632;MAF_USDA=4.098
NC_035102.1	37813231	.	C	T	.	.	MAF_USDA=4.918
NC_035102.1	37813239	.	A	C	.	.	MAF_USDA=4.098
NC_035102.1	37813249	.	G	C	.	.	MAF_INRAE=18.333
NC_035102.1	37813261	.	G	T	.	.	MAF_INRAE=8.861;MAF_USDA=5.738
NC_035102.1	37813266	.	G	C	.	.	MAF_INRAE=34.167
NC_035102.1	37813294	.	C	T	.	.	MAF_INRAE=20.833;MAF_USDA=13.529
NC_035102.1	37813381	.	G	T	.	.	MAF_INRAE=10.759;MAF_USDA=6.557
NC_035102.1	37813386	.	G	T	.	.	MAF_INRAE=20.833;MAF_USDA=11.765
NC_035102.1	37813390	.	C	T	.	.	MAF_INRAE=43.333
NC_035102.1	37813395	.	T	C	.	.	MAF_USDA=1.639
NC_035102.1	37813396	.	C	A	.	.	MAF_USDA=1.639
NC_035102.1	37813482	.	G	T	.	.	MAF_USDA=2.459
NC_035102.1	37813483	.	G	A	.	.	MAF_USDA=4.918
NC_035102.1	37813491	.	A	T	.	.	MAF_USDA=4.918
NC_035102.1	37813500	.	A	T	.	.	MAF_USDA=4.31
NC_035102.1	37813512	.	T	C	.	.	MAF_USDA=19.512
NC_035102.1	37813552	.	G	A	.	.	MAF_USDA=2.542
NC_035102.1	37813555	.	G	A	.	.	MAF_USDA=5.085
NC_035102.1	37813609	.	G	A	.	.	MAF_USDA=8.333
NC_035102.1	37813633	.	C	T	.	.	MAF_INRAE=28.947
NC_035102.1	37813684	.	C	T	.	.	MAF_USDA=33.735
NC_035102.1	37813697	.	T	C	.	.	MAF_USDA=11.31
NC_035102.1	37813761	.	A	T	.	.	MAF_USDA=10.656
NC_035102.1	37813762	.	T	A	.	.	MAF_USDA=2.459
NC_035102.1	37815631	.	G	A	.	.	MAF_INRAE=2.632
NC_035102.1	37815773	.	T	A	.	.	MAF_INRAE=13.158;MAF_USDA=15.217
NC_035102.1	37816076	.	C	T	.	.	MAF_USDA=13.043
NC_035102.1	37816600	.	T	A	.	.	MAF_INRAE=2.5
NC_035102.1	37817075	.	G	C	.	.	MAF_INRAE=4.167
NC_035102.1	37817099	.	T	G	.	.	MAF_INRAE=35.0
NC_035102.1	37817167	.	A	C	.	.	MAF_INRAE=6.667
NC_035102.1	37817189	.	G	C	.	.	MAF_INRAE=17.5
NC_035102.1	37817195	.	C	T	.	.	MAF_INRAE=5.833;MAF_USDA=10.417
NC_035102.1	37817270	.	G	T	.	.	MAF_USDA=11.905
NC_035102.1	37817273	.	A	C	.	.	MAF_INRAE=32.5
NC_035102.1	37817282	.	T	C	.	.	MAF_INRAE=13.333
NC_035102.1	37817290	.	G	A	.	.	MAF_USDA=2.5
NC_035102.1	37817292	.	G	T	.	.	MAF_USDA=10.714
NC_035102.1	37817302	.	G	T	.	.	MAF_INRAE=12.5
NC_035102.1	37817304	.	A	G	.	.	MAF_INRAE=43.333
NC_035102.1	37817311	.	T	G	.	.	MAF_INRAE=4.167
NC_035102.1	37817349	.	T	C	.	.	MAF_INRAE=26.667
NC_035102.1	37817365	.	T	A	.	.	MAF_INRAE=6.667;MAF_USDA=1.639
NC_035102.1	37817493	.	C	A	.	.	MAF_USDA=2.083
NC_035102.1	37817540	.	G	T	.	.	MAF_USDA=12.5
NC_035102.1	37817589	.	T	A	.	.	MAF_USDA=1.639
NC_035102.1	37817639	.	G	A	.	.	MAF_USDA=4.706
NC_035102.1	37817640	.	A	C	.	.	MAF_INRAE=4.167;MAF_USDA=12.353
NC_035102.1	37817727	.	G	T	.	.	MAF_INRAE=4.167;MAF_USDA=14.118
NC_035102.1	37817811	.	G	A	.	.	MAF_INRAE=49.167
NC_035102.1	37817841	.	G	T	.	.	MAF_USDA=11.31
NC_035102.1	37817876	.	C	A	.	.	MAF_USDA=3.529
NC_035102.1	37817892	.	G	A	.	.	MAF_INRAE=6.667
NC_035102.1	37817899	.	C	T	.	.	MAF_USDA=4.918
NC_035102.1	37817905	.	T	C	.	.	MAF_INRAE=46.667
NC_035102.1	37817976	.	G	T	.	.	MAF_INRAE=28.333
NC_035102.1	37818706	.	A	T	.	.	MAF_USDA=27.083
NC_035102.1	37818883	.	G	A	.	.	MAF_INRAE=2.632
NC_035102.1	37818892	.	G	C	.	.	MAF_USDA=18.75
NC_035102.1	37818895	.	A	G	.	.	MAF_USDA=16.667
NC_035102.1	37819016	.	G	T	.	.	MAF_INRAE=36.667
NC_035102.1	37819019	.	G	T	.	.	MAF_INRAE=36.667
NC_035102.1	37819023	.	C	T	.	.	MAF_INRAE=36.667
NC_035102.1	37819034	.	A	T	.	.	MAF_INRAE=30.833
NC_035102.1	37819039	.	T	G	.	.	MAF_USDA=14.583
NC_035102.1	37819082	.	C	A	.	.	MAF_USDA=3.279
NC_035102.1	37819106	.	C	T	.	.	MAF_USDA=7.059
NC_035102.1	37819133	.	C	A	.	.	MAF_USDA=8.333
NC_035102.1	37819201	.	C	A	.	.	MAF_INRAE=11.667
NC_035102.1	37819238	.	A	T	.	.	MAF_USDA=18.75
NC_035102.1	37819240	.	G	A	.	.	MAF_USDA=20.833
NC_035102.1	37819241	.	T	G	.	.	MAF_USDA=14.583
NC_035102.1	37819246	.	A	C	.	.	MAF_USDA=10.0
NC_035102.1	37819284	.	G	A	.	.	MAF_INRAE=2.5;MAF_USDA=18.824
NC_035102.1	37819317	.	C	A	.	.	MAF_INRAE=31.667
NC_035102.1	37819352	.	C	T	.	.	MAF_INRAE=35.0;MAF_USDA=20.0
NC_035102.1	37819366	.	C	T	.	.	MAF_INRAE=38.333;MAF_USDA=19.412
NC_035102.1	37819370	.	G	A	.	.	MAF_INRAE=32.5;MAF_USDA=22.917
NC_035102.1	37819375	.	C	T	.	.	MAF_INRAE=10.833
NC_035102.1	37819385	.	A	G	.	.	MAF_INRAE=2.5;MAF_USDA=41.667
NC_035102.1	37819417	.	G	A	.	.	MAF_INRAE=10.833;MAF_USDA=7.647
NC_035102.1	37819418	.	A	T	.	.	MAF_INRAE=10.833;MAF_USDA=9.016
NC_035102.1	37819421	.	A	G	.	.	MAF_INRAE=10.833;MAF_USDA=18.033
NC_035102.1	37819423	.	G	A	.	.	MAF_INRAE=5.0
NC_035102.1	37819429	.	T	A	.	.	MAF_USDA=2.459
NC_035102.1	37819450	.	A	G	.	.	MAF_INRAE=48.333
NC_035102.1	37819457	.	G	A	.	.	MAF_USDA=7.647
NC_035102.1	37819507	.	G	A	.	.	MAF_USDA=2.459
NC_035102.1	37819586	.	C	T	.	.	MAF_USDA=10.87
NC_035102.1	37819597	.	T	C	.	.	MAF_USDA=22.917
NC_035102.1	37819611	.	C	G	.	.	MAF_USDA=37.5
NC_035102.1	37819642	.	G	T	.	.	MAF_USDA=6.25
NC_035102.1	37819659	.	G	T	.	.	MAF_USDA=10.417
NC_035102.1	37819718	.	A	G	.	.	MAF_INRAE=11.667
NC_035102.1	37819724	.	C	T	.	.	MAF_INRAE=12.025
NC_035102.1	37819744	.	G	T	.	.	MAF_INRAE=37.5
NC_035102.1	37819792	.	A	T	.	.	MAF_INRAE=2.5
NC_035102.1	37819796	.	T	A	.	.	MAF_INRAE=34.167
NC_035102.1	37819811	.	T	C	.	.	MAF_INRAE=41.667
NC_035102.1	37819842	.	T	A	.	.	MAF_USDA=2.941
NC_035102.1	37819856	.	G	T	.	.	MAF_INRAE=22.5
NC_035102.1	37819859	.	G	T	.	.	MAF_INRAE=4.167;MAF_USDA=5.294
NC_035102.1	37819875	.	A	G	.	.	MAF_INRAE=10.0
NC_035102.1	37819876	.	T	A	.	.	MAF_INRAE=30.833
NC_035102.1	37819895	.	T	A	.	.	MAF_INRAE=9.167
NC_035102.1	37819916	.	T	G	.	.	MAF_INRAE=16.667
NC_035102.1	37819946	.	A	G	.	.	MAF_INRAE=27.5
NC_035102.1	37819957	.	G	A	.	.	MAF_INRAE=10.0
NC_035102.1	37819989	.	A	G	.	.	MAF_INRAE=5.0
NC_035102.1	37819999	.	G	A	.	.	MAF_INRAE=7.5
NC_035102.1	37820020	.	C	A	.	.	MAF_USDA=5.738
NC_035102.1	37820024	.	C	T	.	.	MAF_INRAE=6.667
NC_035102.1	37820035	.	A	C	.	.	MAF_USDA=4.918
NC_035102.1	37820053	.	A	G	.	.	MAF_INRAE=7.5
NC_035102.1	37820076	.	G	T	.	.	MAF_INRAE=23.333
NC_035102.1	37820084	.	G	A	.	.	MAF_INRAE=15.0;MAF_USDA=8.824
NC_035102.1	37820115	.	G	T	.	.	MAF_USDA=4.706
NC_035102.1	37820144	.	C	A	.	.	MAF_USDA=7.647
NC_035102.1	37820162	.	T	G	.	.	MAF_INRAE=17.5
NC_035102.1	37820165	.	A	G	.	.	MAF_INRAE=17.5;MAF_USDA=18.033
NC_035102.1	37820170	.	T	G	.	.	MAF_INRAE=17.5
NC_035102.1	37820291	.	T	A	.	.	MAF_USDA=1.639
NC_035102.1	37820298	.	C	A	.	.	MAF_INRAE=6.667;MAF_USDA=29.167
NC_035102.1	37820364	.	T	C	.	.	MAF_INRAE=9.167
NC_035102.1	37820391	.	G	A	.	.	MAF_INRAE=1.667
NC_035102.1	37820523	.	A	G	.	.	MAF_INRAE=10.833;MAF_USDA=8.197
NC_035102.1	37820617	.	G	A	.	.	MAF_INRAE=1.667
NC_035102.1	37820827	.	C	T	.	.	MAF_INRAE=33.333
NC_035102.1	37820957	.	T	A	.	.	MAF_INRAE=30.833
NC_035102.1	37820963	.	A	G	.	.	MAF_INRAE=2.5
NC_035102.1	37820981	.	C	T	.	.	MAF_INRAE=13.291
NC_035102.1	37821009	.	C	T	.	.	MAF_INRAE=3.333;MAF_USDA=4.918
NC_035102.1	37821010	.	C	T	.	.	MAF_USDA=4.918
NC_035102.1	37821050	.	T	C	.	.	MAF_INRAE=46.667
NC_035102.1	37821089	.	G	T	.	.	MAF_INRAE=21.667
NC_035102.1	37821092	.	T	G	.	.	MAF_INRAE=38.333
NC_035102.1	37821112	.	A	T	.	.	MAF_INRAE=12.5;MAF_USDA=8.333
NC_035102.1	37821183	.	A	G	.	.	MAF_INRAE=15.833
NC_035102.1	37821186	.	G	C	.	.	MAF_INRAE=1.667
NC_035102.1	37821539	.	C	T	.	.	MAF_INRAE=3.333
NC_035102.1	37821556	.	A	T	.	.	MAF_INRAE=3.333
NC_035102.1	37821595	.	C	T	.	.	MAF_INRAE=2.5
NC_035102.1	37821786	.	G	A	.	.	MAF_USDA=4.545
NC_035102.1	37822086	.	G	T	.	.	MAF_INRAE=19.167
NC_035102.1	37822094	.	G	A	.	.	MAF_USDA=1.667
NC_035102.1	37822099	.	T	A	.	.	MAF_USDA=7.5
NC_035102.1	37822132	.	C	G	.	.	MAF_INRAE=26.667
NC_035102.1	37822261	.	G	A	.	.	MAF_USDA=4.098
NC_035102.1	37822262	.	G	A	.	.	MAF_INRAE=49.167
NC_035102.1	37822269	.	C	T	.	.	MAF_USDA=1.639
NC_035102.1	37822317	.	A	C	.	.	MAF_INRAE=7.5
NC_035102.1	37822329	.	C	A	.	.	MAF_INRAE=1.667
NC_035102.1	37822337	.	G	A	.	.	MAF_INRAE=5.0
NC_035102.1	37822387	.	C	A	.	.	MAF_INRAE=8.333;MAF_USDA=14.583
NC_035102.1	37822395	.	G	A	.	.	MAF_INRAE=43.333
NC_035102.1	37822412	.	T	G	.	.	MAF_INRAE=7.5
NC_035102.1	37822418	.	T	C	.	.	MAF_USDA=1.667
NC_035102.1	37822421	.	C	T	.	.	MAF_USDA=1.639
NC_035102.1	37822422	.	C	G	.	.	MAF_USDA=1.639
NC_035102.1	37822423	.	C	T	.	.	MAF_USDA=1.639
NC_035102.1	37822457	.	G	C	.	.	MAF_INRAE=26.667
NC_035102.1	37822458	.	A	G	.	.	MAF_USDA=1.639
NC_035102.1	37822461	.	G	T	.	.	MAF_INRAE=5.0;MAF_USDA=4.098
NC_035102.1	37822462	.	T	G	.	.	MAF_INRAE=28.333
NC_035102.1	37822482	.	G	A	.	.	MAF_INRAE=5.0;MAF_USDA=4.118
NC_035102.1	37822625	.	A	C	.	.	MAF_INRAE=16.667
NC_035102.1	37822626	.	A	T	.	.	MAF_INRAE=6.667;MAF_USDA=2.459
NC_035102.1	37822630	.	C	T	.	.	MAF_INRAE=6.667
NC_035102.1	37822639	.	G	T	.	.	MAF_INRAE=27.5
NC_035102.1	37822646	.	A	G	.	.	MAF_INRAE=15.0;MAF_USDA=10.656
NC_035102.1	37822658	.	C	T	.	.	MAF_INRAE=16.667;MAF_USDA=9.412
NC_035102.1	37822676	.	T	A	.	.	MAF_INRAE=16.667;MAF_USDA=6.25
NC_035102.1	37822685	.	A	G	.	.	MAF_INRAE=16.667;MAF_USDA=8.235
NC_035102.1	37822721	.	G	T	.	.	MAF_INRAE=15.0
NC_035102.1	37822750	.	A	C	.	.	MAF_USDA=10.417
NC_035102.1	37822756	.	G	A	.	.	MAF_USDA=11.31
NC_035102.1	37822822	.	C	A	.	.	MAF_USDA=10.241
NC_035102.1	37822900	.	TA	TG	.	.	MAF_USDA=8.333
NC_035102.1	37825315	.	G	A	.	.	MAF_INRAE=38.333
NC_035102.1	37825366	.	A	G	.	.	MAF_INRAE=40.833
NC_035102.1	37825417	.	T	C	.	.	MAF_INRAE=10.0
NC_035102.1	37825447	.	C	T	.	.	MAF_INRAE=10.833
NC_035102.1	37825540	.	G	T	.	.	MAF_INRAE=5.833
NC_035102.1	37825563	.	G	T	.	.	MAF_INRAE=27.5
NC_035102.1	37825578	.	C	T	.	.	MAF_USDA=1.639
NC_035102.1	37825596	.	A	T	.	.	MAF_INRAE=2.5
NC_035102.1	37825629	.	G	A	.	.	MAF_INRAE=4.167
NC_035102.1	37825713	.	C	T	.	.	MAF_INRAE=2.5;MAF_USDA=3.279
NC_035102.1	37825889	.	A	T	.	.	MAF_INRAE=9.167
NC_035102.1	37825913	.	A	C	.	.	MAF_INRAE=24.167
NC_035102.1	37825936	.	C	A	.	.	MAF_INRAE=4.167
NC_035102.1	37825949	.	G	A	.	.	MAF_INRAE=34.167
NC_035102.1	37825964	.	T	C	.	.	MAF_INRAE=40.0
NC_035102.1	37825974	.	G	T	.	.	MAF_INRAE=38.333
NC_035102.1	37828970	.	A	T	.	.	MAF_INRAE=11.667
NC_035102.1	37829037	.	A	G	.	.	MAF_INRAE=3.333
NC_035102.1	37829040	.	A	G	.	.	MAF_USDA=10.417
NC_035102.1	37829077	.	C	A	.	.	MAF_USDA=2.083
NC_035102.1	37829112	.	A	G	.	.	MAF_INRAE=37.5
NC_035102.1	37829220	.	C	T	.	.	MAF_USDA=5.952
NC_035102.1	37829256	.	C	T	.	.	MAF_INRAE=8.333;MAF_USDA=12.5
NC_035102.1	37829269	.	G	A	.	.	MAF_USDA=3.571
NC_035102.1	37829279	.	A	C	.	.	MAF_INRAE=28.333
NC_035102.1	37829286	.	G	T	.	.	MAF_USDA=15.833
NC_035102.1	37829336	.	G	T	.	.	MAF_INRAE=41.667
NC_035102.1	37829438	.	A	C	.	.	MAF_USDA=8.333
NC_035102.1	37829448	.	T	C	.	.	MAF_INRAE=32.5
NC_035102.1	37829617	.	G	A	.	.	MAF_USDA=4.167
NC_035102.1	37829646	.	G	A	.	.	MAF_INRAE=2.632
NC_035102.1	37834774	.	C	T	.	.	MAF_INRAE=35.833
NC_035102.1	37834779	.	A	G	.	.	MAF_INRAE=36.667
NC_035102.1	37834838	.	C	T	.	.	MAF_INRAE=5.0
NC_035102.1	37834839	.	G	A	.	.	MAF_INRAE=23.333
NC_035102.1	37834860	.	C	T	.	.	MAF_INRAE=22.5
NC_035102.1	37834872	.	C	T	.	.	MAF_INRAE=2.5
NC_035102.1	37834926	.	A	T	.	.	MAF_USDA=10.417
NC_035102.1	37834945	.	A	T	.	.	MAF_INRAE=34.167
NC_035102.1	37834985	.	T	C	.	.	MAF_INRAE=2.5;MAF_USDA=8.197
NC_035102.1	37835002	.	G	T	.	.	MAF_USDA=4.918
NC_035102.1	37835006	.	T	G	.	.	MAF_INRAE=41.667
NC_035102.1	37835036	.	T	C	.	.	MAF_INRAE=12.5
NC_035102.1	37835041	.	T	C	.	.	MAF_INRAE=2.5;MAF_USDA=9.836
NC_035102.1	37835072	.	T	C	.	.	MAF_INRAE=29.167
NC_035102.1	37835080	.	A	C	.	.	MAF_INRAE=18.333
NC_035102.1	37835083	.	G	T	.	.	MAF_INRAE=42.5
NC_035102.1	37835146	.	C	T	.	.	MAF_INRAE=24.167
NC_035102.1	37835154	.	A	G	.	.	MAF_INRAE=24.167
NC_035102.1	37835158	.	T	C	.	.	MAF_INRAE=23.333
NC_035102.1	37835164	.	A	G	.	.	MAF_USDA=9.836
NC_035102.1	37835172	.	C	T	.	.	MAF_USDA=1.639
NC_035102.1	37835179	.	T	A	.	.	MAF_INRAE=24.167
NC_035102.1	37835186	.	C	A	.	.	MAF_INRAE=28.333
NC_035102.1	37835189	.	T	G	.	.	MAF_INRAE=23.333
NC_035102.1	37835200	.	A	T	.	.	MAF_INRAE=2.5
NC_035102.1	37835217	.	A	T	.	.	MAF_INRAE=25.833
NC_035102.1	37835247	.	C	T	.	.	MAF_INRAE=25.0
NC_035102.1	37835531	.	T	G	.	.	MAF_INRAE=2.632
NC_035102.1	37835728	.	T	G	.	.	MAF_INRAE=28.333
NC_035102.1	37835799	.	T	G	.	.	MAF_INRAE=13.333
NC_035102.1	37835820	.	C	A	.	.	MAF_INRAE=20.0
NC_035102.1	37835841	.	T	C	.	.	MAF_INRAE=18.333
NC_035102.1	37835847	.	G	A	.	.	MAF_INRAE=10.833
NC_035102.1	37835856	.	A	G	.	.	MAF_INRAE=19.167
NC_035102.1	37835878	.	T	G	.	.	MAF_INRAE=7.5
NC_035102.1	37835880	.	T	C	.	.	MAF_INRAE=13.333
NC_035102.1	37835887	.	G	A	.	.	MAF_USDA=5.294
NC_035102.1	37835888	.	C	A	.	.	MAF_INRAE=7.5
NC_035102.1	37835903	.	G	T	.	.	MAF_INRAE=10.0;MAF_USDA=4.167
NC_035102.1	37835915	.	C	T	.	.	MAF_INRAE=15.833
NC_035102.1	37835961	.	A	C	.	.	MAF_INRAE=29.167;MAF_USDA=8.333
NC_035102.1	37835964	.	A	C	.	.	MAF_INRAE=6.667
NC_035102.1	37835972	.	C	T	.	.	MAF_USDA=8.696
NC_035102.1	37836398	.	T	C	.	.	MAF_USDA=6.25
NC_035102.1	37838258	.	A	T	.	.	MAF_INRAE=13.333
NC_035102.1	37838276	.	A	T	.	.	MAF_INRAE=13.333
NC_035102.1	37838294	.	G	A	.	.	MAF_INRAE=13.333
NC_035102.1	37838311	.	T	G	.	.	MAF_INRAE=10.833
NC_035102.1	37838369	.	T	G	.	.	MAF_USDA=6.557
NC_035102.1	37838418	.	G	A	.	.	MAF_INRAE=33.333
NC_035102.1	37838427	.	G	A	.	.	MAF_INRAE=4.167
NC_035102.1	37838439	.	T	A	.	.	MAF_INRAE=5.0
NC_035102.1	37838485	.	A	G	.	.	MAF_INRAE=39.167;MAF_USDA=50.0
NC_035102.1	37838523	.	C	T	.	.	MAF_INRAE=13.924;MAF_USDA=6.557
NC_035102.1	37838560	.	C	G	.	.	MAF_INRAE=23.333;MAF_USDA=34.118
NC_035102.1	37838570	.	T	G	.	.	MAF_INRAE=21.667;MAF_USDA=21.176
NC_035102.1	37838612	.	C	A	.	.	MAF_INRAE=15.833;MAF_USDA=28.824
NC_035102.1	37838641	.	C	T	.	.	MAF_INRAE=20.833;MAF_USDA=22.917
NC_035102.1	37838671	.	A	G	.	.	MAF_INRAE=23.333
NC_035102.1	37838672	.	G	A	.	.	MAF_INRAE=5.0;MAF_USDA=3.279
NC_035102.1	37838673	.	G	T	.	.	MAF_INRAE=5.0;MAF_USDA=3.279
NC_035102.1	37838680	.	T	C	.	.	MAF_INRAE=26.667
NC_035102.1	37838742	.	G	A	.	.	MAF_INRAE=8.333
NC_035102.1	37838756	.	C	T	.	.	MAF_INRAE=26.667;MAF_USDA=20.833
NC_035102.1	37838761	.	A	G	.	.	MAF_INRAE=26.667
NC_035102.1	37838765	.	T	C	.	.	MAF_INRAE=2.5
NC_035102.1	37838779	.	C	G	.	.	MAF_INRAE=29.167
NC_035102.1	37838834	.	A	C	.	.	MAF_INRAE=43.333
NC_035102.1	37838836	.	G	A	.	.	MAF_INRAE=5.0
NC_035102.1	37838841	.	C	A	.	.	MAF_INRAE=46.667
NC_035102.1	37838844	.	T	C	.	.	MAF_INRAE=24.167
NC_035102.1	37838870	.	A	C	.	.	MAF_INRAE=36.667
NC_035102.1	37838878	.	C	A	.	.	MAF_INRAE=15.823
NC_035102.1	37838990	.	T	G	.	.	MAF_USDA=4.118
NC_035102.1	37839001	.	A	G	.	.	MAF_USDA=2.459
NC_035102.1	37839004	.	C	A	.	.	MAF_USDA=1.639
NC_035102.1	37839034	.	C	G	.	.	MAF_INRAE=6.667;MAF_USDA=4.918
NC_035102.1	37839038	.	C	T	.	.	MAF_INRAE=8.333;MAF_USDA=6.471
NC_035102.1	37839110	.	C	A	.	.	MAF_USDA=2.083
NC_035102.1	37839139	.	A	C	.	.	MAF_INRAE=33.333
NC_035102.1	37839173	.	A	T	.	.	MAF_INRAE=12.025
NC_035102.1	37839198	.	A	C	.	.	MAF_USDA=7.059
NC_035102.1	37839202	.	A	G	.	.	MAF_INRAE=25.833
NC_035102.1	37839204	.	T	G	.	.	MAF_INRAE=26.667
NC_035102.1	37839239	.	G	C	.	.	MAF_INRAE=45.0
NC_035102.1	37839244	.	T	A	.	.	MAF_USDA=8.333
NC_035102.1	37839245	.	G	A	.	.	MAF_INRAE=5.833
NC_035102.1	37839250	.	A	T	.	.	MAF_INRAE=3.333;MAF_USDA=6.667
NC_035102.1	37839283	.	T	C	.	.	MAF_INRAE=34.167
NC_035102.1	37839320	.	G	A	.	.	MAF_INRAE=17.5;MAF_USDA=8.235
NC_035102.1	37839338	.	T	G	.	.	MAF_INRAE=5.0;MAF_USDA=3.279
NC_035102.1	37839373	.	G	A	.	.	MAF_INRAE=27.5
NC_035102.1	37839383	.	C	T	.	.	MAF_INRAE=10.833
NC_035102.1	37839389	.	C	T	.	.	MAF_INRAE=19.167
NC_035102.1	37839410	.	C	A	.	.	MAF_INRAE=31.667
NC_035102.1	37839412	.	C	T	.	.	MAF_USDA=8.333
NC_035102.1	37839447	.	A	C	.	.	MAF_INRAE=7.5;MAF_USDA=13.043
NC_035102.1	37839459	.	T	G	.	.	MAF_INRAE=22.5;MAF_USDA=14.634
NC_035102.1	37839485	.	T	A	.	.	MAF_USDA=5.422
NC_035102.1	37839514	.	T	C	.	.	MAF_INRAE=3.333
NC_035102.1	37839515	.	G	A	.	.	MAF_INRAE=3.333
NC_035102.1	37839546	.	C	T	.	.	MAF_INRAE=8.333
NC_035102.1	37839547	.	T	A	.	.	MAF_INRAE=8.333
NC_035102.1	37839564	.	A	G	.	.	MAF_USDA=7.5
NC_035102.1	37839571	.	G	C	.	.	MAF_INRAE=5.0
NC_035102.1	37839581	.	T	C	.	.	MAF_INRAE=2.5
NC_035102.1	37839588	.	G	A	.	.	MAF_INRAE=4.167;MAF_USDA=2.353
NC_035102.1	37839594	.	T	A	.	.	MAF_INRAE=50.0
NC_035102.1	37839607	.	G	T	.	.	MAF_INRAE=5.0
NC_035102.1	37839633	.	T	G	.	.	MAF_INRAE=45.0
NC_035102.1	37839659	.	C	A	.	.	MAF_INRAE=2.5
NC_035102.1	37839688	.	C	A	.	.	MAF_USDA=5.0
NC_035102.1	37839699	.	C	T	.	.	MAF_USDA=2.5
NC_035102.1	37839711	.	C	A	.	.	MAF_INRAE=5.0;MAF_USDA=2.381
NC_035102.1	37839715	.	G	A	.	.	MAF_USDA=8.333
NC_035102.1	37839730	.	T	C	.	.	MAF_INRAE=38.333
NC_035102.1	37839792	.	C	T	.	.	MAF_USDA=2.083
NC_035102.1	37839815	.	G	A	.	.	MAF_INRAE=35.833
NC_035102.1	37839842	.	A	C	.	.	MAF_INRAE=34.167;MAF_USDA=33.333
NC_035102.1	37839875	.	G	A	.	.	MAF_INRAE=35.833
NC_035102.1	37839931	.	G	A	.	.	MAF_USDA=10.417
NC_035102.1	37840018	.	C	G	.	.	MAF_INRAE=36.667
NC_035102.1	37840028	.	C	G	.	.	MAF_USDA=14.583
NC_035102.1	37842987	.	C	T	.	.	MAF_USDA=19.565
NC_035102.1	37843108	.	G	A	.	.	MAF_USDA=43.478
NC_035102.1	37843141	.	T	C	.	.	MAF_USDA=1.667
NC_035102.1	37843178	.	G	A	.	.	MAF_INRAE=5.0;MAF_USDA=12.651
NC_035102.1	37843254	.	A	G	.	.	MAF_INRAE=1.667
NC_035102.1	37843287	.	T	C	.	.	MAF_INRAE=22.5
NC_035102.1	37843313	.	A	G	.	.	MAF_INRAE=10.526
NC_035102.1	37843324	.	T	C	.	.	MAF_INRAE=7.895;MAF_USDA=1.695
NC_035102.1	37843358	.	C	T	.	.	MAF_INRAE=42.5
NC_035102.1	37843367	.	T	C	.	.	MAF_INRAE=2.5
NC_035102.1	37843387	.	G	A	.	.	MAF_INRAE=46.667
NC_035102.1	37843393	.	G	A	.	.	MAF_INRAE=46.667
NC_035102.1	37843394	.	A	C	.	.	MAF_INRAE=46.667
NC_035102.1	37843437	.	T	C	.	.	MAF_INRAE=13.333
NC_035102.1	37844497	.	T	C	.	.	MAF_USDA=11.667
NC_035102.1	37844524	.	A	C	.	.	MAF_INRAE=35.833
NC_035102.1	37844539	.	G	A	.	.	MAF_INRAE=8.333
NC_035102.1	37844560	.	T	A	.	.	MAF_INRAE=13.924
NC_035102.1	37844645	.	C	T	.	.	MAF_USDA=7.143
NC_035102.1	37844646	.	G	A	.	.	MAF_USDA=1.667
NC_035102.1	37844671	.	G	T	.	.	MAF_USDA=1.667
NC_035102.1	37844699	.	T	C	.	.	MAF_USDA=2.083
NC_035102.1	37844747	.	C	G	.	.	MAF_USDA=1.695
NC_035102.1	37844884	.	G	T	.	.	MAF_USDA=5.952
NC_035102.1	37844896	.	T	G	.	.	MAF_INRAE=2.632
NC_035102.1	37844951	.	C	A	.	.	MAF_INRAE=49.167
NC_035102.1	37844965	.	C	A	.	.	MAF_USDA=1.667
NC_035102.1	37844973	.	G	A	.	.	MAF_INRAE=5.0
NC_035102.1	37844976	.	C	T	.	.	MAF_INRAE=34.167
NC_035102.1	37845053	.	C	T	.	.	MAF_USDA=4.762
NC_035102.1	37845072	.	A	C	.	.	MAF_USDA=1.667
NC_035102.1	37845078	.	G	T	.	.	MAF_INRAE=25.833
NC_035102.1	37845154	.	G	A	.	.	MAF_INRAE=5.833;MAF_USDA=2.5
NC_035102.1	37845186	.	G	C	.	.	MAF_INRAE=27.5
NC_035102.1	37845215	.	A	G	.	.	MAF_INRAE=8.333
NC_035102.1	37845218	.	T	A	.	.	MAF_INRAE=1.667
NC_035102.1	37845219	.	T	C	.	.	MAF_INRAE=15.833;MAF_USDA=8.929
NC_035102.1	37845237	.	G	A	.	.	MAF_INRAE=2.5
NC_035102.1	37845253	.	C	A	.	.	MAF_INRAE=8.333
NC_035102.1	37845297	.	T	C	.	.	MAF_INRAE=15.833;MAF_USDA=16.949
NC_035102.1	37845327	.	T	C	.	.	MAF_INRAE=20.0
NC_035102.1	37845331	.	G	A	.	.	MAF_INRAE=20.833
NC_035102.1	37845336	.	G	A	.	.	MAF_INRAE=45.0
NC_035102.1	37845344	.	G	T	.	.	MAF_INRAE=45.0
NC_035102.1	37845408	.	A	C	.	.	MAF_INRAE=3.333
NC_035102.1	37845413	.	G	T	.	.	MAF_INRAE=35.833
NC_035102.1	37845463	.	G	A	.	.	MAF_INRAE=6.329;MAF_USDA=8.929
NC_035102.1	37845482	.	C	A	.	.	MAF_INRAE=14.167
NC_035102.1	37845499	.	G	T	.	.	MAF_INRAE=46.667
NC_035102.1	37845507	.	A	T	.	.	MAF_INRAE=26.667
NC_035102.1	37845560	.	C	T	.	.	MAF_INRAE=16.667;MAF_USDA=3.333
NC_035102.1	37845581	.	T	C	.	.	MAF_INRAE=3.333;MAF_USDA=5.0
NC_035102.1	37845585	.	A	T	.	.	MAF_INRAE=34.167
NC_035102.1	37845618	.	A	G	.	.	MAF_INRAE=17.5
NC_035102.1	37845651	.	T	A	.	.	MAF_USDA=2.5
NC_035102.1	37845660	.	T	G	.	.	MAF_INRAE=10.0
NC_035102.1	37845678	.	T	G	.	.	MAF_INRAE=18.333
NC_035102.1	37845685	.	ATA	ATG	.	.	MAF_USDA=12.5
NC_035102.1	37845687	.	A	G	.	.	MAF_INRAE=17.089;MAF_USDA=4.167
NC_035102.1	37845696	.	T	G	.	.	MAF_USDA=2.5
NC_035102.1	37845723	.	G	A	.	.	MAF_USDA=10.417
NC_035102.1	37845746	.	T	G	.	.	MAF_INRAE=22.5
NC_035102.1	37845773	.	G	T	.	.	MAF_INRAE=27.5
NC_035102.1	37845777	.	G	A	.	.	MAF_INRAE=3.333
NC_035102.1	37845778	.	G	A	.	.	MAF_INRAE=15.19
NC_035102.1	37845793	.	G	A	.	.	MAF_INRAE=11.667
NC_035102.1	37845801	.	G	T	.	.	MAF_INRAE=7.895
NC_035102.1	37845845	.	T	G	.	.	MAF_INRAE=10.833
NC_035102.1	37845850	.	A	G	.	.	MAF_INRAE=24.167
NC_035102.1	37845868	.	T	A	.	.	MAF_INRAE=10.833
NC_035102.1	37845869	.	A	G	.	.	MAF_INRAE=3.333
NC_035102.1	37845880	.	A	G	.	.	MAF_INRAE=2.5;MAF_USDA=5.833
NC_035102.1	37845901	.	G	T	.	.	MAF_INRAE=15.833;MAF_USDA=2.381
NC_035102.1	37845906	.	A	G	.	.	MAF_INRAE=8.333
NC_035102.1	37845907	.	T	C	.	.	MAF_INRAE=8.333
NC_035102.1	37845921	.	G	A	.	.	MAF_USDA=3.333
NC_035102.1	37845934	.	C	T	.	.	MAF_USDA=3.333
NC_035102.1	37845936	.	T	C	.	.	MAF_INRAE=35.833
NC_035102.1	37845940	.	A	G	.	.	MAF_INRAE=36.667
NC_035102.1	37845950	.	A	T	.	.	MAF_INRAE=4.167;MAF_USDA=1.667
NC_035102.1	37845960	.	A	G	.	.	MAF_INRAE=25.833
NC_035102.1	37845981	.	T	G	.	.	MAF_INRAE=33.333
NC_035102.1	37846044	.	G	T	.	.	MAF_INRAE=14.167
NC_035102.1	37846052	.	T	A	.	.	MAF_USDA=4.31
NC_035102.1	37846054	.	T	A	.	.	MAF_INRAE=21.667
NC_035102.1	37846057	.	T	G	.	.	MAF_INRAE=45.0;MAF_USDA=10.417
NC_035102.1	37846142	.	G	A	.	.	MAF_INRAE=7.5
NC_035102.1	37846156	.	C	A	.	.	MAF_INRAE=2.5
NC_035102.1	37846171	.	G	A	.	.	MAF_INRAE=44.167
NC_035102.1	37846214	.	T	G	.	.	MAF_INRAE=41.667
NC_035102.1	37846316	.	C	A	.	.	MAF_INRAE=4.167
NC_035102.1	37846320	.	C	T	.	.	MAF_INRAE=11.667
NC_035102.1	37846389	.	G	A	.	.	MAF_USDA=6.522
NC_035102.1	37846442	.	A	G	.	.	MAF_INRAE=45.0
NC_035102.1	37846461	.	G	T	.	.	MAF_INRAE=9.167
NC_035102.1	37846481	.	C	T	.	.	MAF_INRAE=1.667
NC_035102.1	37846487	.	A	G	.	.	MAF_INRAE=37.5
NC_035102.1	37846514	.	A	C	.	.	MAF_INRAE=2.532
NC_035102.1	37846651	.	G	A	.	.	MAF_INRAE=40.833
NC_035102.1	37846682	.	A	C	.	.	MAF_INRAE=1.667
NC_035102.1	37846717	.	T	C	.	.	MAF_INRAE=42.5
NC_035102.1	37846736	.	T	G	.	.	MAF_INRAE=45.833
NC_035102.1	37846752	.	C	T	.	.	MAF_INRAE=24.167
NC_035102.1	37846763	.	A	C	.	.	MAF_USDA=2.5
NC_035102.1	37846765	.	A	C	.	.	MAF_INRAE=10.833
NC_035102.1	37846767	.	T	A	.	.	MAF_INRAE=4.167
NC_035102.1	37846788	.	G	A	.	.	MAF_INRAE=2.5
NC_035102.1	37846793	.	A	C	.	.	MAF_INRAE=28.333
NC_035102.1	37846809	.	A	G	.	.	MAF_INRAE=45.0
NC_035102.1	37846822	.	A	T	.	.	MAF_INRAE=4.167
NC_035102.1	37846826	.	T	G	.	.	MAF_USDA=1.695
NC_035102.1	37846836	.	A	T	.	.	MAF_USDA=1.695
NC_035102.1	37846851	.	G	T	.	.	MAF_INRAE=19.167;MAF_USDA=4.878
NC_035102.1	37846875	.	T	G	.	.	MAF_USDA=7.377
NC_035102.1	37846878	.	C	T	.	.	MAF_USDA=2.459
NC_035102.1	37846889	.	G	T	.	.	MAF_USDA=14.583
NC_035102.1	37846908	.	A	G	.	.	MAF_INRAE=1.667
NC_035102.1	37846929	.	T	G	.	.	MAF_USDA=6.557
NC_035102.1	37846954	.	C	T	.	.	MAF_USDA=1.667
NC_035102.1	37847152	.	G	A	.	.	MAF_INRAE=1.667
NC_035102.1	37847218	.	C	T	.	.	MAF_INRAE=2.5
NC_035102.1	37852833	.	C	T	.	.	MAF_USDA=8.333
NC_035102.1	37852834	.	A	G	.	.	MAF_USDA=8.333
NC_035102.1	37852854	.	T	C	.	.	MAF_USDA=8.696
NC_035102.1	37853016	.	C	T	.	.	MAF_USDA=28.261
NC_035102.1	37853050	.	G	A	.	.	MAF_USDA=9.756
NC_035102.1	37853163	.	G	A	.	.	MAF_USDA=8.824
NC_035102.1	37853176	.	A	G	.	.	MAF_USDA=8.333
NC_035102.1	37853363	.	C	T	.	.	MAF_USDA=21.429
NC_035102.1	37854456	.	C	T	.	.	MAF_USDA=17.391
NC_035102.1	37854780	.	A	G	.	.	MAF_INRAE=1.667;MAF_USDA=6.471
NC_035102.1	37854830	.	G	A	.	.	MAF_INRAE=7.5
NC_035102.1	37854841	.	C	G	.	.	MAF_INRAE=6.667;MAF_USDA=11.475
NC_035102.1	37854867	.	A	C	.	.	MAF_INRAE=23.333;MAF_USDA=16.667
NC_035102.1	37854919	.	G	A	.	.	MAF_USDA=14.118
NC_035102.1	37854961	.	A	G	.	.	MAF_INRAE=42.5
NC_035102.1	37854976	.	C	T	.	.	MAF_INRAE=43.333
NC_035102.1	37855008	.	C	T	.	.	MAF_USDA=11.475
NC_035102.1	37855009	.	G	A	.	.	MAF_USDA=1.639
NC_035102.1	37855070	.	T	A	.	.	MAF_USDA=10.0
NC_035102.1	37855097	.	G	A	.	.	MAF_INRAE=3.333
NC_035102.1	37855158	.	G	A	.	.	MAF_USDA=1.639
NC_035102.1	37855167	.	C	T	.	.	MAF_INRAE=35.0;MAF_USDA=39.583
NC_035102.1	37855173	.	C	A	.	.	MAF_INRAE=35.0;MAF_USDA=36.905
NC_035102.1	37855248	.	G	A	.	.	MAF_INRAE=23.333
NC_035102.1	37855250	.	C	A	.	.	MAF_INRAE=23.333
NC_035102.1	37855308	.	G	A	.	.	MAF_INRAE=3.333
NC_035102.1	37855358	.	G	C	.	.	MAF_USDA=22.917
NC_035102.1	37855469	.	A	G	.	.	MAF_USDA=8.333
NC_035102.1	37855483	.	A	G	.	.	MAF_USDA=8.333
NC_035102.1	37855549	.	G	A	.	.	MAF_USDA=12.5
NC_035102.1	37855555	.	A	G	.	.	MAF_USDA=8.333
NC_035102.1	37855600	.	G	C	.	.	MAF_USDA=41.667
NC_035102.1	37855683	.	C	G	.	.	MAF_USDA=18.75
NC_035102.1	37856880	.	C	T	.	.	MAF_USDA=19.048
NC_035102.1	37856913	.	C	A	.	.	MAF_USDA=14.754
NC_035102.1	37857003	.	A	C	.	.	MAF_INRAE=25.0
NC_035102.1	37857006	.	A	G	.	.	MAF_USDA=25.0
NC_035102.1	37857103	.	G	C	.	.	MAF_INRAE=18.421
NC_035102.1	37857137	.	G	A	.	.	MAF_USDA=16.667
NC_035102.1	37857174	.	A	C	.	.	MAF_USDA=22.917
NC_035102.1	37857235	.	C	A	.	.	MAF_USDA=8.333
NC_035102.1	37859487	.	G	T	.	.	MAF_USDA=10.119
NC_035102.1	37859510	.	G	T	.	.	MAF_USDA=4.706
NC_035102.1	37859530	.	T	C	.	.	MAF_INRAE=3.333;MAF_USDA=4.167
NC_035102.1	37859533	.	A	T	.	.	MAF_USDA=4.706
NC_035102.1	37859560	.	T	C	.	.	MAF_INRAE=5.0
NC_035102.1	37859670	.	G	A	.	.	MAF_INRAE=6.667;MAF_USDA=5.738
NC_035102.1	37859690	.	T	A	.	.	MAF_USDA=8.235
NC_035102.1	37859698	.	A	C	.	.	MAF_USDA=8.333
NC_035102.1	37859867	.	C	A	.	.	MAF_INRAE=9.167;MAF_USDA=16.667
NC_035102.1	37859888	.	C	A	.	.	MAF_INRAE=10.0;MAF_USDA=16.667
NC_035102.1	37859918	.	G	T	.	.	MAF_INRAE=15.833
NC_035102.1	37860041	.	A	C	.	.	MAF_INRAE=3.333
NC_035102.1	37860068	.	G	A	.	.	MAF_INRAE=2.5
NC_035102.1	37860070	.	G	A	.	.	MAF_INRAE=30.0
NC_035102.1	37860076	.	T	A	.	.	MAF_INRAE=10.833
NC_035102.1	37860077	.	G	T	.	.	MAF_INRAE=10.833;MAF_USDA=12.195
NC_035102.1	37860091	.	G	T	.	.	MAF_USDA=4.268
NC_035102.1	37860122	.	T	G	.	.	MAF_INRAE=6.667
NC_035102.1	37860182	.	T	A	.	.	MAF_INRAE=2.5
NC_035102.1	37860184	.	G	A	.	.	MAF_INRAE=2.5
NC_035102.1	37860242	.	C	T	.	.	MAF_USDA=3.39
NC_035102.1	37860257	.	T	C	.	.	MAF_INRAE=23.333
NC_035102.1	37860281	.	C	T	.	.	MAF_USDA=4.268
NC_035102.1	37860301	.	C	T	.	.	MAF_INRAE=17.5
NC_035102.1	37860306	.	A	G	.	.	MAF_INRAE=2.632;MAF_USDA=7.759
NC_035102.1	37860335	.	G	A	.	.	MAF_INRAE=10.0
NC_035102.1	37860342	.	A	G	.	.	MAF_INRAE=15.19;MAF_USDA=5.488
NC_035102.1	37860413	.	G	A	.	.	MAF_INRAE=29.167
NC_035102.1	37860425	.	G	T	.	.	MAF_INRAE=33.333
NC_035102.1	37860432	.	T	A	.	.	MAF_INRAE=10.0;MAF_USDA=1.695
NC_035102.1	37860444	.	T	C	.	.	MAF_INRAE=29.167
NC_035102.1	37860472	.	A	G	.	.	MAF_INRAE=30.833
NC_035102.1	37860501	.	A	G	.	.	MAF_INRAE=33.333
NC_035102.1	37860504	.	C	A	.	.	MAF_INRAE=33.333
NC_035102.1	37860509	.	G	A	.	.	MAF_INRAE=5.0;MAF_USDA=5.882
NC_035102.1	37860523	.	A	C	.	.	MAF_INRAE=34.167
NC_035102.1	37860551	.	T	C	.	.	MAF_INRAE=14.167
NC_035102.1	37860553	.	A	G	.	.	MAF_INRAE=45.833
NC_035102.1	37860653	.	C	T	.	.	MAF_USDA=1.695
NC_035102.1	37860665	.	G	T	.	.	MAF_INRAE=1.667
NC_035102.1	37860735	.	C	T	.	.	MAF_INRAE=35.0
NC_035102.1	37860753	.	G	A	.	.	MAF_INRAE=22.5
NC_035102.1	37860801	.	C	A	.	.	MAF_INRAE=5.833
NC_035102.1	37860858	.	T	A	.	.	MAF_USDA=2.381
NC_035102.1	37860892	.	C	T	.	.	MAF_USDA=9.483
NC_035102.1	37860909	.	C	A	.	.	MAF_USDA=5.0
NC_035102.1	37860936	.	G	A	.	.	MAF_INRAE=34.167
NC_035102.1	37860940	.	C	T	.	.	MAF_USDA=6.557
NC_035102.1	37860954	.	G	A	.	.	MAF_INRAE=3.333
NC_035102.1	37860983	.	G	C	.	.	MAF_INRAE=32.5
NC_035102.1	37861018	.	G	A	.	.	MAF_USDA=16.667
NC_035102.1	37861023	.	T	C	.	.	MAF_USDA=14.583
NC_035102.1	37861025	.	C	T	.	.	MAF_USDA=1.667
NC_035102.1	37861102	.	T	C	.	.	MAF_USDA=1.724
NC_035102.1	37861105	.	T	C	.	.	MAF_USDA=4.878
NC_035102.1	37861108	.	T	C	.	.	MAF_USDA=1.724
NC_035102.1	37861190	.	C	A	.	.	MAF_USDA=7.759
NC_035102.1	37861217	.	C	A	.	.	MAF_USDA=11.207
NC_035102.1	37861225	.	G	A	.	.	MAF_USDA=3.049
NC_035102.1	37861227	.	C	G	.	.	MAF_USDA=10.417
NC_035102.1	37861267	.	A	G	.	.	MAF_USDA=4.167
NC_035102.1	37861282	.	G	A	.	.	MAF_USDA=12.048
NC_035102.1	37861297	.	C	T	.	.	MAF_INRAE=7.895
NC_035102.1	37861324	.	G	A	.	.	MAF_INRAE=2.632
NC_035102.1	37861380	.	G	A	.	.	MAF_USDA=1.667
NC_035102.1	37861442	.	C	T	.	.	MAF_INRAE=1.667
NC_035102.1	37861475	.	G	C	.	.	MAF_USDA=14.583
NC_035102.1	37861527	.	G	T	.	.	MAF_USDA=6.25
NC_035102.1	37861585	.	T	A	.	.	MAF_INRAE=12.5;MAF_USDA=9.483
NC_035102.1	37861587	.	G	A	.	.	MAF_INRAE=12.5;MAF_USDA=9.483
NC_035102.1	37861648	.	G	T	.	.	MAF_USDA=6.897
NC_035102.1	37863489	.	G	A	.	.	MAF_USDA=5.738
NC_035102.1	37863559	.	G	A	.	.	MAF_INRAE=1.667;MAF_USDA=6.25
NC_035102.1	37863569	.	T	A	.	.	MAF_USDA=1.639
NC_035102.1	37863584	.	G	T	.	.	MAF_INRAE=1.667;MAF_USDA=15.294
NC_035102.1	37863598	.	G	T	.	.	MAF_USDA=4.098
NC_035102.1	37863635	.	T	G	.	.	MAF_USDA=7.059
NC_035102.1	37863645	.	A	G	.	.	MAF_USDA=2.459
NC_035102.1	37863657	.	A	G	.	.	MAF_INRAE=5.833;MAF_USDA=20.492
NC_035102.1	37863690	.	T	C	.	.	MAF_INRAE=21.667;MAF_USDA=31.765
NC_035102.1	37863700	.	G	T	.	.	MAF_INRAE=20.833;MAF_USDA=22.941
NC_035102.1	37863752	.	T	A	.	.	MAF_USDA=6.557
NC_035102.1	37863769	.	T	C	.	.	MAF_INRAE=35.0
NC_035102.1	37863793	.	T	A	.	.	MAF_INRAE=32.5
NC_035102.1	37863807	.	G	T	.	.	MAF_INRAE=30.0
NC_035102.1	37863832	.	T	C	.	.	MAF_USDA=8.333
NC_035102.1	37863861	.	T	A	.	.	MAF_INRAE=12.658;MAF_USDA=9.016
NC_035102.1	37863871	.	G	A	.	.	MAF_INRAE=16.667
NC_035102.1	37863897	.	G	A	.	.	MAF_INRAE=9.167;MAF_USDA=15.882
NC_035102.1	37863933	.	A	G	.	.	MAF_INRAE=27.5
NC_035102.1	37869043	.	C	T	.	.	MAF_USDA=37.5
NC_035102.1	37869220	.	A	G	.	.	MAF_USDA=1.639
NC_035102.1	37869222	.	T	C	.	.	MAF_USDA=1.639
NC_035102.1	37869230	.	G	T	.	.	MAF_USDA=1.639
NC_035102.1	37869240	.	T	A	.	.	MAF_INRAE=29.167;MAF_USDA=21.765
NC_035102.1	37869297	.	G	A	.	.	MAF_INRAE=15.833
NC_035102.1	37869313	.	A	G	.	.	MAF_INRAE=11.667;MAF_USDA=4.918
NC_035102.1	37869359	.	T	A	.	.	MAF_USDA=10.417
NC_035102.1	37869421	.	C	T	.	.	MAF_INRAE=13.333;MAF_USDA=14.583
NC_035102.1	37869422	.	G	A	.	.	MAF_INRAE=12.658;MAF_USDA=8.333
NC_035102.1	37869520	.	G	C	.	.	MAF_INRAE=10.0;MAF_USDA=6.25
NC_035102.1	37869605	.	G	A	.	.	MAF_INRAE=26.667
NC_035102.1	37869621	.	A	G	.	.	MAF_INRAE=48.333
NC_035102.1	37869626	.	TGA	TGC	.	.	MAF_USDA=27.083
NC_035102.1	37869664	.	C	A	.	.	MAF_USDA=12.941
NC_035102.1	37869707	.	A	G	.	.	MAF_USDA=45.833
NC_035102.1	37869904	.	T	G	.	.	MAF_USDA=8.696
NC_035102.1	37870546	.	CT	CA	.	.	MAF_USDA=30.435
NC_035102.1	37870608	.	T	C	.	.	MAF_USDA=25.0
NC_035102.1	37871835	.	C	G	.	.	MAF_USDA=1.724
NC_035102.1	37871930	.	C	T	.	.	MAF_USDA=16.667
NC_035102.1	37871998	.	C	T	.	.	MAF_INRAE=2.632
NC_035102.1	37873650	.	T	G	.	.	MAF_INRAE=4.167
NC_035102.1	37873652	.	A	G	.	.	MAF_USDA=29.167
NC_035102.1	37873763	.	G	A	.	.	MAF_USDA=16.667
NC_035102.1	37873866	.	C	A	.	.	MAF_USDA=2.353
NC_035102.1	37873873	.	T	G	.	.	MAF_USDA=4.918
NC_035102.1	37873965	.	G	T	.	.	MAF_INRAE=5.0;MAF_USDA=4.762
NC_035102.1	37873970	.	C	T	.	.	MAF_USDA=1.639
NC_035102.1	37873980	.	A	G	.	.	MAF_INRAE=36.667
NC_035102.1	37874037	.	T	G	.	.	MAF_INRAE=25.833
NC_035102.1	37874080	.	G	A	.	.	MAF_USDA=41.667
NC_035102.1	37874093	.	A	C	.	.	MAF_INRAE=5.0;MAF_USDA=4.167
NC_035102.1	37874101	.	A	T	.	.	MAF_INRAE=14.167;MAF_USDA=10.417
NC_035102.1	37874148	.	C	A	.	.	MAF_USDA=10.87
NC_035102.1	37874285	.	A	T	.	.	MAF_USDA=36.957
NC_035102.1	37874443	.	A	G	.	.	MAF_INRAE=1.667
NC_035102.1	37874446	.	A	G	.	.	MAF_INRAE=4.167
NC_035102.1	37874526	.	C	T	.	.	MAF_INRAE=27.5;MAF_USDA=50.0
NC_035102.1	37874729	.	T	C	.	.	MAF_INRAE=24.167
NC_035102.1	37874767	.	G	T	.	.	MAF_INRAE=33.333
NC_035102.1	37874792	.	A	T	.	.	MAF_INRAE=14.167
NC_035102.1	37874845	.	G	T	.	.	MAF_USDA=4.918
NC_035102.1	37874872	.	T	C	.	.	MAF_USDA=4.167
NC_035102.1	37874973	.	C	A	.	.	MAF_USDA=12.5
NC_035102.1	37875268	.	A	C	.	.	MAF_USDA=14.583
NC_035102.1	37875282	.	A	G	.	.	MAF_INRAE=6.667
NC_035102.1	37875302	.	C	A	.	.	MAF_USDA=4.098
NC_035102.1	37875383	.	A	T	.	.	MAF_USDA=6.78
NC_035102.1	37875385	.	A	T	.	.	MAF_USDA=6.78
NC_035102.1	37875407	.	T	G	.	.	MAF_USDA=1.695
NC_035102.1	37875438	.	C	T	.	.	MAF_INRAE=15.833
NC_035102.1	37875465	.	T	G	.	.	MAF_INRAE=3.333
NC_035102.1	37875472	.	G	A	.	.	MAF_USDA=3.279
NC_035102.1	37875493	.	G	T	.	.	MAF_USDA=2.083
NC_035102.1	37875510	.	G	A	.	.	MAF_INRAE=30.833
NC_035102.1	37875547	.	T	G	.	.	MAF_INRAE=23.333
NC_035102.1	37875576	.	G	T	.	.	MAF_INRAE=29.167
NC_035102.1	37875604	.	C	A	.	.	MAF_INRAE=5.833
NC_035102.1	37875607	.	G	C	.	.	MAF_INRAE=30.833
NC_035102.1	37875624	.	C	A	.	.	MAF_USDA=11.667
NC_035102.1	37875636	.	T	C	.	.	MAF_INRAE=28.333
NC_035102.1	37875650	.	G	T	.	.	MAF_INRAE=26.667
NC_035102.1	37875662	.	G	T	.	.	MAF_INRAE=8.333
NC_035102.1	37875668	.	C	T	.	.	MAF_INRAE=3.333;MAF_USDA=13.333
NC_035102.1	37875688	.	G	T	.	.	MAF_USDA=1.667
NC_035102.1	37875787	.	A	C	.	.	MAF_USDA=11.364
NC_035102.1	37875796	.	A	G	.	.	MAF_USDA=15.909
NC_035102.1	37875898	.	A	C	.	.	MAF_INRAE=12.5
NC_035102.1	37876678	.	A	G	.	.	MAF_USDA=31.25
NC_035102.1	37876681	.	T	C	.	.	MAF_USDA=16.667
NC_035102.1	37876686	.	A	T	.	.	MAF_USDA=33.333
NC_035102.1	37876690	.	T	C	.	.	MAF_USDA=16.667
NC_035102.1	37876746	.	T	G	.	.	MAF_USDA=6.522
NC_035102.1	37876921	.	G	A	.	.	MAF_INRAE=5.0;MAF_USDA=7.377
NC_035102.1	37876926	.	C	T	.	.	MAF_INRAE=19.167;MAF_USDA=10.417
NC_035102.1	37876941	.	T	A	.	.	MAF_INRAE=25.833;MAF_USDA=10.0
NC_035102.1	37876949	.	A	C	.	.	MAF_USDA=4.118
NC_035102.1	37877041	.	G	A	.	.	MAF_INRAE=13.333;MAF_USDA=16.667
NC_035102.1	37877125	.	C	A	.	.	MAF_INRAE=12.5
NC_035102.1	37877146	.	C	A	.	.	MAF_USDA=8.235
NC_035102.1	37877150	.	T	G	.	.	MAF_USDA=2.941
NC_035102.1	37877176	.	G	T	.	.	MAF_INRAE=2.632;MAF_USDA=8.197
NC_035102.1	37877299	.	A	C	.	.	MAF_INRAE=35.0
NC_035102.1	37877326	.	A	G	.	.	MAF_USDA=37.5
NC_035102.1	37877334	.	T	A	.	.	MAF_INRAE=11.667
NC_035102.1	37877335	.	G	T	.	.	MAF_INRAE=11.667
NC_035102.1	37877374	.	C	G	.	.	MAF_USDA=31.25
NC_035102.1	37877380	.	T	G	.	.	MAF_INRAE=7.5
NC_035102.1	37877647	.	G	T	.	.	MAF_USDA=7.627
NC_035102.1	37877666	.	C	T	.	.	MAF_USDA=11.475
NC_035102.1	37877694	.	A	G	.	.	MAF_INRAE=14.167;MAF_USDA=8.235
NC_035102.1	37877708	.	G	C	.	.	MAF_USDA=4.706
NC_035102.1	37877709	.	C	G	.	.	MAF_INRAE=15.833;MAF_USDA=18.235
NC_035102.1	37877723	.	A	G	.	.	MAF_INRAE=42.5
NC_035102.1	37877751	.	C	T	.	.	MAF_USDA=8.824
NC_035102.1	37877761	.	T	C	.	.	MAF_INRAE=16.667;MAF_USDA=21.176
NC_035102.1	37877763	.	A	C	.	.	MAF_INRAE=16.667;MAF_USDA=20.0
NC_035102.1	37877774	.	A	G	.	.	MAF_INRAE=34.167
NC_035102.1	37877775	.	A	G	.	.	MAF_INRAE=16.667;MAF_USDA=18.235
NC_035102.1	37877777	.	G	A	.	.	MAF_USDA=8.235
NC_035102.1	37877780	.	T	C	.	.	MAF_INRAE=16.667;MAF_USDA=16.471
NC_035102.1	37877782	.	T	G	.	.	MAF_INRAE=16.667;MAF_USDA=18.235
NC_035102.1	37877812	.	T	C	.	.	MAF_INRAE=22.5
NC_035102.1	37877828	.	T	C	.	.	MAF_INRAE=15.0;MAF_USDA=20.588
NC_035102.1	37877843	.	C	T	.	.	MAF_USDA=10.0
NC_035102.1	37878014	.	A	T	.	.	MAF_USDA=8.824
NC_035102.1	37878025	.	T	C	.	.	MAF_USDA=8.824
NC_035102.1	37878099	.	T	C	.	.	MAF_USDA=14.583
NC_035102.1	37879790	.	T	A	.	.	MAF_USDA=15.217
NC_035102.1	37879934	.	G	A	.	.	MAF_INRAE=18.421;MAF_USDA=17.857
NC_035102.1	37879999	.	T	G	.	.	MAF_INRAE=7.895;MAF_USDA=4.098
NC_035102.1	37880000	.	C	A	.	.	MAF_USDA=4.098
NC_035102.1	37880116	.	A	G	.	.	MAF_USDA=5.294
NC_035102.1	37880131	.	AG	AA	.	.	MAF_USDA=8.333
NC_035102.1	37880132	.	G	A	.	.	MAF_USDA=7.627
NC_035102.1	37880164	.	G	A	.	.	MAF_USDA=1.639
NC_035102.1	37880226	.	T	G	.	.	MAF_USDA=6.25
NC_035102.1	37880243	.	A	C	.	.	MAF_USDA=10.87
NC_035102.1	37880244	.	G	A	.	.	MAF_USDA=6.522
NC_035102.1	37880629	.	T	A	.	.	MAF_INRAE=10.833;MAF_USDA=1.639
NC_035102.1	37880660	.	T	G	.	.	MAF_INRAE=5.0
NC_035102.1	37880665	.	G	C	.	.	MAF_INRAE=5.0;MAF_USDA=14.583
NC_035102.1	37880728	.	A	T	.	.	MAF_INRAE=26.667
NC_035102.1	37880730	.	T	C	.	.	MAF_INRAE=26.667
NC_035102.1	37880744	.	G	T	.	.	MAF_INRAE=38.333
NC_035102.1	37880751	.	A	C	.	.	MAF_INRAE=12.658;MAF_USDA=10.417
NC_035102.1	37880791	.	A	T	.	.	MAF_INRAE=11.667;MAF_USDA=8.824
NC_035102.1	37880835	.	T	C	.	.	MAF_USDA=10.417
NC_035102.1	37880905	.	C	T	.	.	MAF_USDA=41.667
NC_035102.1	37880924	.	T	C	.	.	MAF_INRAE=5.263
NC_035102.1	37881036	.	G	A	.	.	MAF_USDA=20.833
NC_035102.1	37881080	.	A	G	.	.	MAF_INRAE=7.5;MAF_USDA=18.75
NC_035102.1	37882225	.	G	T	.	.	MAF_USDA=5.738
NC_035102.1	37882231	.	G	A	.	.	MAF_USDA=10.0
NC_035102.1	37882264	.	A	G	.	.	MAF_USDA=12.5
NC_035102.1	37883891	.	G	T	.	.	MAF_INRAE=30.833
NC_035102.1	37883896	.	G	T	.	.	MAF_INRAE=34.167
NC_035102.1	37883925	.	C	A	.	.	MAF_INRAE=49.167
NC_035102.1	37883951	.	C	T	.	.	MAF_INRAE=15.0
NC_035102.1	37884038	.	C	G	.	.	MAF_USDA=6.557
NC_035102.1	37884120	.	G	A	.	.	MAF_INRAE=33.333
NC_035102.1	37884123	.	A	G	.	.	MAF_USDA=1.639
NC_035102.1	37884140	.	G	A	.	.	MAF_USDA=3.279
NC_035102.1	37884158	.	G	A	.	.	MAF_INRAE=10.833;MAF_USDA=39.583
NC_035102.1	37884179	.	A	T	.	.	MAF_INRAE=15.833;MAF_USDA=9.016
NC_035102.1	37884180	.	G	A	.	.	MAF_USDA=5.738
NC_035102.1	37884218	.	G	A	.	.	MAF_USDA=1.639
NC_035102.1	37884225	.	T	G	.	.	MAF_INRAE=5.0
NC_035102.1	37884242	.	T	C	.	.	MAF_USDA=4.167
NC_035102.1	37884254	.	A	T	.	.	MAF_USDA=21.311
NC_035102.1	37884266	.	G	T	.	.	MAF_USDA=21.311
NC_035102.1	37884276	.	C	T	.	.	MAF_USDA=7.377
NC_035102.1	37884349	.	G	C	.	.	MAF_INRAE=17.5;MAF_USDA=11.475
NC_035102.1	37884397	.	T	G	.	.	MAF_INRAE=2.5
NC_035102.1	37887458	.	T	G	.	.	MAF_INRAE=1.667
NC_035102.1	37887869	.	G	T	.	.	MAF_USDA=4.348
NC_035102.1	37888081	.	A	T	.	.	MAF_USDA=31.25
NC_035102.1	37888226	.	T	A	.	.	MAF_USDA=4.545
NC_035102.1	37888238	.	A	T	.	.	MAF_USDA=4.545
NC_035102.1	37888475	.	T	A	.	.	MAF_USDA=2.459
NC_035102.1	37888483	.	A	G	.	.	MAF_USDA=5.738
NC_035102.1	37888528	.	G	T	.	.	MAF_USDA=2.459
NC_035102.1	37888564	.	A	G	.	.	MAF_USDA=1.639
NC_035102.1	37888578	.	A	G	.	.	MAF_INRAE=22.5
NC_035102.1	37888581	.	C	G	.	.	MAF_INRAE=45.0
NC_035102.1	37888588	.	C	A	.	.	MAF_INRAE=32.5
NC_035102.1	37888613	.	T	G	.	.	MAF_INRAE=46.667
NC_035102.1	37888658	.	T	G	.	.	MAF_INRAE=30.833
NC_035102.1	37888719	.	C	A	.	.	MAF_INRAE=22.5
NC_035102.1	37888767	.	A	T	.	.	MAF_INRAE=15.0
NC_035102.1	37888775	.	T	G	.	.	MAF_INRAE=46.667
NC_035102.1	37888830	.	C	A	.	.	MAF_INRAE=2.5
NC_035102.1	37888875	.	T	C	.	.	MAF_INRAE=33.333
NC_035102.1	37888966	.	T	C	.	.	MAF_USDA=3.279
NC_035102.1	37888968	.	G	C	.	.	MAF_INRAE=5.0;MAF_USDA=3.279
NC_035102.1	37889050	.	A	T	.	.	MAF_USDA=3.279
NC_035102.1	37889163	.	G	A	.	.	MAF_INRAE=6.667
NC_035102.1	37889185	.	A	G	.	.	MAF_USDA=3.279
NC_035102.1	37889234	.	G	C	.	.	MAF_INRAE=34.167
NC_035102.1	37889265	.	T	A	.	.	MAF_INRAE=34.167
NC_035102.1	37889423	.	A	G	.	.	MAF_INRAE=7.895
NC_035102.1	37890660	.	T	A	.	.	MAF_USDA=14.583
NC_035102.1	37890666	.	T	C	.	.	MAF_USDA=12.5
NC_035102.1	37890771	.	A	G	.	.	MAF_USDA=12.5
NC_035102.1	37890791	.	T	A	.	.	MAF_USDA=10.0
NC_035102.1	37890845	.	G	T	.	.	MAF_INRAE=2.632;MAF_USDA=6.667
NC_035102.1	37890892	.	C	T	.	.	MAF_INRAE=4.167;MAF_USDA=8.929
NC_035102.1	37891036	.	C	T	.	.	MAF_USDA=7.5
NC_035102.1	37891038	.	C	T	.	.	MAF_INRAE=4.167
NC_035102.1	37891104	.	T	A	.	.	MAF_USDA=3.333
NC_035102.1	37891146	.	C	A	.	.	MAF_USDA=12.5
NC_035102.1	37891170	.	G	T	.	.	MAF_USDA=29.167
NC_035102.1	37891322	.	G	A	.	.	MAF_USDA=8.333
NC_035102.1	37891351	.	G	A	.	.	MAF_USDA=1.667
NC_035102.1	37891361	.	C	A	.	.	MAF_USDA=3.279
NC_035102.1	37892800	.	C	G	.	.	MAF_USDA=6.78
NC_035102.1	37892898	.	T	A	.	.	MAF_USDA=5.738
NC_035102.1	37892899	.	A	G	.	.	MAF_USDA=32.353
NC_035102.1	37892920	.	G	A	.	.	MAF_USDA=3.279
NC_035102.1	37892954	.	T	A	.	.	MAF_USDA=10.417
NC_035102.1	37893023	.	A	G	.	.	MAF_USDA=3.279
NC_035102.1	37893075	.	C	G	.	.	MAF_INRAE=6.329
NC_035102.1	37893163	.	A	G	.	.	MAF_USDA=16.667
NC_035102.1	37893329	.	C	T	.	.	MAF_USDA=17.391
NC_035102.1	37893954	.	C	A	.	.	MAF_USDA=3.279
NC_035102.1	37895139	.	G	T	.	.	MAF_USDA=15.833
NC_035102.1	37895191	.	A	T	.	.	MAF_USDA=6.557
NC_035102.1	37895201	.	C	G	.	.	MAF_USDA=6.557
NC_035102.1	37895245	.	C	T	.	.	MAF_INRAE=2.632
NC_035102.1	37895249	.	G	T	.	.	MAF_INRAE=2.5
NC_035102.1	37895259	.	A	G	.	.	MAF_INRAE=2.632
NC_035102.1	37895282	.	A	C	.	.	MAF_INRAE=5.0
NC_035102.1	37895313	.	A	C	.	.	MAF_USDA=27.083
NC_035102.1	37895326	.	A	G	.	.	MAF_USDA=3.279
NC_035102.1	37895332	.	A	G	.	.	MAF_INRAE=2.5;MAF_USDA=1.639
NC_035102.1	37895341	.	G	A	.	.	MAF_USDA=22.917
NC_035102.1	37895347	.	T	C	.	.	MAF_INRAE=9.167
NC_035102.1	37895397	.	G	T	.	.	MAF_INRAE=41.667
NC_035102.1	37895478	.	C	T	.	.	MAF_INRAE=38.333
NC_035102.1	37895670	.	G	A	.	.	MAF_INRAE=6.667
NC_035102.1	37895682	.	G	A	.	.	MAF_INRAE=34.167;MAF_USDA=29.167
NC_035102.1	37895693	.	C	A	.	.	MAF_INRAE=5.0;MAF_USDA=7.377
NC_035102.1	37896488	.	C	G	.	.	MAF_USDA=35.417
NC_035102.1	37896680	.	G	A	.	.	MAF_USDA=6.25
NC_035102.1	37898606	.	C	A	.	.	MAF_USDA=26.087
NC_035102.1	37898776	.	G	A	.	.	MAF_USDA=25.0
NC_035102.1	37898924	.	A	C	.	.	MAF_USDA=3.279
NC_035102.1	37898932	.	A	C	.	.	MAF_USDA=14.754
NC_035102.1	37898938	.	G	T	.	.	MAF_USDA=4.098
NC_035102.1	37899073	.	C	G	.	.	MAF_USDA=8.333
NC_035102.1	37899110	.	A	T	.	.	MAF_USDA=47.917
NC_035102.1	37899113	.	A	C	.	.	MAF_USDA=39.583
NC_035102.1	37899259	.	T	C	.	.	MAF_USDA=35.417
NC_035102.1	37899264	.	T	C	.	.	MAF_USDA=16.667
NC_035102.1	37899334	.	A	T	.	.	MAF_USDA=9.167
NC_035102.1	37899357	.	G	T	.	.	MAF_USDA=1.807
NC_035102.1	37899360	.	G	A	.	.	MAF_USDA=8.475
NC_035102.1	37899930	.	C	T	.	.	MAF_INRAE=5.833
NC_035102.1	37899970	.	C	A	.	.	MAF_USDA=6.522
NC_035102.1	37899992	.	T	A	.	.	MAF_INRAE=8.333
NC_035102.1	37900004	.	G	T	.	.	MAF_INRAE=42.5
NC_035102.1	37900201	.	C	T	.	.	MAF_INRAE=40.0
NC_035102.1	37900274	.	G	A	.	.	MAF_INRAE=40.0
NC_035102.1	37900285	.	G	T	.	.	MAF_INRAE=16.667
NC_035102.1	37900312	.	G	A	.	.	MAF_INRAE=15.833;MAF_USDA=16.667
NC_035102.1	37900391	.	T	A	.	.	MAF_USDA=2.459
NC_035102.1	37900546	.	T	C	.	.	MAF_USDA=1.639
NC_035102.1	37900547	.	A	C	.	.	MAF_USDA=3.279
NC_035102.1	37900701	.	T	A	.	.	MAF_INRAE=45.833
NC_035102.1	37900710	.	A	G	.	.	MAF_INRAE=39.167
NC_035102.1	37900721	.	A	G	.	.	MAF_INRAE=9.167;MAF_USDA=4.348
NC_035102.1	37900733	.	G	A	.	.	MAF_INRAE=9.167;MAF_USDA=4.348
NC_035102.1	37901109	.	T	C	.	.	MAF_INRAE=37.5
NC_035102.1	37901223	.	G	T	.	.	MAF_INRAE=36.667;MAF_USDA=20.588
NC_035102.1	37901242	.	A	G	.	.	MAF_INRAE=30.0
NC_035102.1	37901257	.	A	C	.	.	MAF_INRAE=1.667;MAF_USDA=4.167
NC_035102.1	37901289	.	T	G	.	.	MAF_INRAE=37.5;MAF_USDA=16.667
NC_035102.1	37901311	.	C	T	.	.	MAF_USDA=1.639
NC_035102.1	37901321	.	G	A	.	.	MAF_INRAE=10.833
NC_035102.1	37901331	.	G	A	.	.	MAF_INRAE=7.5
NC_035102.1	37901390	.	T	C	.	.	MAF_USDA=17.5
NC_035102.1	37901405	.	C	T	.	.	MAF_USDA=3.279
NC_035102.1	37901441	.	G	A	.	.	MAF_USDA=11.475
NC_035102.1	37901644	.	A	G	.	.	MAF_USDA=3.529
NC_035102.1	37901689	.	C	A	.	.	MAF_INRAE=33.333
NC_035102.1	37901726	.	G	A	.	.	MAF_USDA=2.459
NC_035102.1	37901810	.	G	A	.	.	MAF_USDA=8.333
NC_035102.1	37901845	.	A	G	.	.	MAF_USDA=8.333
NC_035102.1	37901869	.	A	T	.	.	MAF_USDA=12.5
NC_035102.1	37901874	.	A	G	.	.	MAF_USDA=12.5
NC_035102.1	37902692	.	G	A	.	.	MAF_USDA=2.459
NC_035102.1	37902700	.	A	G	.	.	MAF_USDA=7.377
NC_035102.1	37902805	.	T	G	.	.	MAF_USDA=28.571
NC_035102.1	37904715	.	A	G	.	.	MAF_USDA=9.091
NC_035102.1	37904729	.	C	A	.	.	MAF_INRAE=25.833;MAF_USDA=30.435
NC_035102.1	37904753	.	C	T	.	.	MAF_INRAE=44.167
NC_035102.1	37904802	.	C	G	.	.	MAF_INRAE=27.5;MAF_USDA=15.217
NC_035102.1	37904806	.	C	G	.	.	MAF_INRAE=3.333;MAF_USDA=19.565
NC_035102.1	37904813	.	T	C	.	.	MAF_USDA=6.667
NC_035102.1	37905036	.	C	A	.	.	MAF_INRAE=24.167;MAF_USDA=17.391
NC_035102.1	37905048	.	T	C	.	.	MAF_INRAE=5.0;MAF_USDA=11.446
NC_035102.1	37905077	.	G	A	.	.	MAF_USDA=3.614
NC_035102.1	37905100	.	GGAC	GGAT	.	.	MAF_USDA=4.348
NC_035102.1	37905103	.	C	T	.	.	MAF_INRAE=16.667
NC_035102.1	37905109	.	C	G	.	.	MAF_INRAE=40.0
NC_035102.1	37905126	.	T	C	.	.	MAF_USDA=6.667
NC_035102.1	37905143	.	C	A	.	.	MAF_USDA=2.5
NC_035102.1	37905164	.	A	G	.	.	MAF_INRAE=1.667
NC_035102.1	37905184	.	G	A	.	.	MAF_USDA=4.348
NC_035102.1	37905204	.	A	C	.	.	MAF_USDA=5.422
NC_035102.1	37905596	.	C	G	.	.	MAF_USDA=31.25
NC_035102.1	37905689	.	A	G	.	.	MAF_USDA=20.833
NC_035102.1	37905791	.	T	G	.	.	MAF_USDA=27.083
NC_035102.1	37905801	.	T	C	.	.	MAF_USDA=27.083
NC_035102.1	37905842	.	C	T	.	.	MAF_USDA=43.75
NC_035102.1	37905891	.	A	G	.	.	MAF_USDA=14.286
NC_035102.1	37907649	.	A	G	.	.	MAF_USDA=10.87
NC_035102.1	37907658	.	G	A	.	.	MAF_USDA=2.273
NC_035102.1	37908290	.	T	A	.	.	MAF_USDA=8.333
NC_035102.1	37908441	.	A	G	.	.	MAF_USDA=4.167
NC_035102.1	37908486	.	T	C	.	.	MAF_INRAE=10.833;MAF_USDA=13.529
NC_035102.1	37908514	.	C	T	.	.	MAF_INRAE=2.5
NC_035102.1	37908539	.	A	G	.	.	MAF_INRAE=30.0;MAF_USDA=9.412
NC_035102.1	37908596	.	C	T	.	.	MAF_INRAE=15.0
NC_035102.1	37908622	.	A	T	.	.	MAF_INRAE=7.595;MAF_USDA=30.588
NC_035102.1	37908628	.	G	A	.	.	MAF_INRAE=1.667
NC_035102.1	37908658	.	C	T	.	.	MAF_INRAE=3.797
NC_035102.1	37908674	.	A	T	.	.	MAF_INRAE=5.833
NC_035102.1	37908702	.	G	A	.	.	MAF_USDA=4.118
NC_035102.1	37908747	.	C	A	.	.	MAF_INRAE=8.333
NC_035102.1	37908904	.	G	A	.	.	MAF_USDA=8.197
NC_035102.1	37909018	.	G	A	.	.	MAF_USDA=4.167
NC_035102.1	37909049	.	T	C	.	.	MAF_INRAE=28.333
NC_035102.1	37911739	.	C	A	.	.	MAF_USDA=16.667
NC_035102.1	37911757	.	A	G	.	.	MAF_USDA=2.083
NC_035102.1	37912177	.	C	A	.	.	MAF_USDA=17.391
NC_035102.1	37912186	.	G	A	.	.	MAF_USDA=13.043
NC_035102.1	37912227	.	C	T	.	.	MAF_USDA=15.217
NC_035102.1	37912244	.	A	G	.	.	MAF_USDA=4.878
NC_035102.1	37912293	.	A	G	.	.	MAF_USDA=13.855
NC_035102.1	37912298	.	G	A	.	.	MAF_USDA=10.241
NC_035102.1	37912315	.	A	G	.	.	MAF_USDA=16.867
NC_035102.1	37912349	.	G	A	.	.	MAF_USDA=17.391
NC_035102.1	37912350	.	A	G	.	.	MAF_USDA=13.043
NC_035102.1	37912361	.	G	A	.	.	MAF_USDA=4.819
NC_035102.1	37912471	.	A	C	.	.	MAF_USDA=28.261
NC_035102.1	37914494	.	T	C	.	.	MAF_USDA=8.333
NC_035102.1	37914590	.	C	T	.	.	MAF_USDA=1.639
NC_035102.1	37914607	.	T	C	.	.	MAF_INRAE=6.667
NC_035102.1	37914728	.	A	G	.	.	MAF_USDA=5.738
NC_035102.1	37914791	.	G	A	.	.	MAF_USDA=12.5
NC_035102.1	37914798	.	A	C	.	.	MAF_INRAE=7.895;MAF_USDA=3.529
NC_035102.1	37914847	.	C	T	.	.	MAF_INRAE=13.158;MAF_USDA=7.738
NC_035102.1	37914975	.	A	T	.	.	MAF_USDA=33.333
NC_035102.1	37915295	.	A	C	.	.	MAF_USDA=4.348
NC_035102.1	37915345	.	C	T	.	.	MAF_INRAE=11.667
NC_035102.1	37915925	.	T	A	.	.	MAF_INRAE=2.5
NC_035102.1	37915930	.	A	T	.	.	MAF_USDA=10.87
NC_035102.1	37916038	.	C	G	.	.	MAF_INRAE=47.5
NC_035102.1	37916073	.	A	T	.	.	MAF_USDA=7.831
NC_035102.1	37916135	.	T	A	.	.	MAF_USDA=1.667
NC_035102.1	37916159	.	G	T	.	.	MAF_USDA=1.639
NC_035102.1	37916214	.	A	T	.	.	MAF_USDA=1.639
NC_035102.1	37916225	.	G	C	.	.	MAF_USDA=1.639
NC_035102.1	37916236	.	G	T	.	.	MAF_INRAE=22.5
NC_035102.1	37916261	.	T	A	.	.	MAF_INRAE=28.333
NC_035102.1	37916305	.	T	A	.	.	MAF_INRAE=1.667
NC_035102.1	37916363	.	A	C	.	.	MAF_USDA=3.571
NC_035102.1	37916401	.	A	C	.	.	MAF_USDA=4.762
NC_035102.1	37916485	.	G	A	.	.	MAF_INRAE=9.167;MAF_USDA=4.167
NC_035102.1	37916612	.	T	G	.	.	MAF_USDA=4.167
NC_035102.1	37917377	.	A	G	.	.	MAF_USDA=45.833
NC_035102.1	37917424	.	A	T	.	.	MAF_USDA=2.459
NC_035102.1	37917425	.	T	C	.	.	MAF_USDA=2.459
NC_035102.1	37917438	.	C	G	.	.	MAF_INRAE=36.667
NC_035102.1	37917442	.	C	T	.	.	MAF_USDA=2.5
NC_035102.1	37917810	.	A	T	.	.	MAF_USDA=10.87
NC_035102.1	37917858	.	T	C	.	.	MAF_INRAE=1.667
NC_035102.1	37917877	.	C	A	.	.	MAF_INRAE=15.0
NC_035102.1	37918007	.	T	A	.	.	MAF_USDA=13.043
NC_035102.1	37918112	.	C	T	.	.	MAF_INRAE=1.667;MAF_USDA=4.167
NC_035102.1	37918184	.	C	T	.	.	MAF_INRAE=2.5
NC_035102.1	37918208	.	C	T	.	.	MAF_USDA=1.667
NC_035102.1	37918234	.	A	C	.	.	MAF_INRAE=6.667
NC_035102.1	37918365	.	G	C	.	.	MAF_USDA=4.706
NC_035102.1	37918370	.	G	T	.	.	MAF_USDA=4.098
NC_035102.1	37918436	.	G	A	.	.	MAF_USDA=35.417
NC_035102.1	37918459	.	T	G	.	.	MAF_USDA=1.639
NC_035102.1	37918484	.	A	G	.	.	MAF_USDA=25.0
NC_035102.1	37918485	.	A	T	.	.	MAF_USDA=29.167
NC_035102.1	37918486	.	C	T	.	.	MAF_USDA=35.417
NC_035102.1	37918492	.	T	A	.	.	MAF_USDA=10.417
NC_035102.1	37918496	.	G	T	.	.	MAF_USDA=8.333
NC_035102.1	37918499	.	T	G	.	.	MAF_USDA=12.5
NC_035102.1	37918521	.	A	T	.	.	MAF_USDA=33.333
NC_035102.1	37918523	.	C	T	.	.	MAF_USDA=31.25
NC_035102.1	37918543	.	C	A	.	.	MAF_USDA=6.25
NC_035102.1	37918594	.	T	G	.	.	MAF_USDA=10.417
NC_035102.1	37918677	.	C	T	.	.	MAF_USDA=22.917
NC_035102.1	37919757	.	A	G	.	.	MAF_USDA=6.25
NC_035102.1	37919832	.	C	A	.	.	MAF_USDA=21.176
NC_035102.1	37919855	.	G	C	.	.	MAF_USDA=6.557
NC_035102.1	37919861	.	G	A	.	.	MAF_INRAE=1.667;MAF_USDA=4.706
NC_035102.1	37919885	.	G	A	.	.	MAF_USDA=18.75
NC_035102.1	37919964	.	T	G	.	.	MAF_USDA=10.417
NC_035102.1	37925650	.	T	C	.	.	MAF_USDA=43.75
NC_035102.1	37925823	.	A	C	.	.	MAF_USDA=3.571
NC_035102.1	37925837	.	C	T	.	.	MAF_USDA=15.0
NC_035102.1	37925882	.	C	A	.	.	MAF_USDA=1.639
NC_035102.1	37925915	.	T	A	.	.	MAF_INRAE=30.833
NC_035102.1	37925966	.	T	C	.	.	MAF_USDA=6.25
NC_035102.1	37925974	.	A	G	.	.	MAF_USDA=3.529
NC_035102.1	37927259	.	A	T	.	.	MAF_USDA=8.333
NC_035102.1	37927287	.	A	T	.	.	MAF_USDA=20.0
NC_035102.1	37927352	.	G	A	.	.	MAF_INRAE=14.167;MAF_USDA=17.073
NC_035102.1	37927474	.	C	T	.	.	MAF_USDA=20.833
NC_035102.1	37927836	.	G	C	.	.	MAF_USDA=17.391
NC_035102.1	37927854	.	C	T	.	.	MAF_USDA=36.957
NC_035102.1	37927895	.	C	T	.	.	MAF_USDA=4.167
NC_035102.1	37927910	.	C	T	.	.	MAF_USDA=6.25
NC_035102.1	37928380	.	G	C	.	.	MAF_USDA=33.333
NC_035102.1	37928384	.	C	A	.	.	MAF_USDA=31.25
NC_035102.1	37930346	.	AGAT	AGAG	.	.	MAF_USDA=6.522
NC_035102.1	37930456	.	A	G	.	.	MAF_USDA=15.217
NC_035102.1	37930543	.	G	T	.	.	MAF_USDA=15.217
NC_035102.1	37930669	.	T	A	.	.	MAF_USDA=8.333
NC_035102.1	37930685	.	C	T	.	.	MAF_USDA=1.695
NC_035102.1	37933147	.	G	A	.	.	MAF_USDA=6.522
NC_035102.1	37933326	.	T	G	.	.	MAF_USDA=2.083
NC_035102.1	37933338	.	A	T	.	.	MAF_INRAE=1.667
NC_035102.1	37933486	.	C	G	.	.	MAF_USDA=6.522
NC_035102.1	37933541	.	T	G	.	.	MAF_INRAE=4.167
NC_035102.1	37933610	.	A	G	.	.	MAF_USDA=5.738
NC_035102.1	37933614	.	G	A	.	.	MAF_USDA=3.333
NC_035102.1	37933633	.	A	G	.	.	MAF_USDA=5.738
NC_035102.1	37933644	.	G	T	.	.	MAF_INRAE=3.333
NC_035102.1	37933712	.	G	A	.	.	MAF_INRAE=29.167
NC_035102.1	37933723	.	T	A	.	.	MAF_USDA=3.529
NC_035102.1	37933733	.	A	T	.	.	MAF_INRAE=4.167
NC_035102.1	37933755	.	A	T	.	.	MAF_INRAE=4.167
NC_035102.1	37933759	.	G	A	.	.	MAF_INRAE=4.167
NC_035102.1	37933764	.	T	G	.	.	MAF_INRAE=4.167
NC_035102.1	37933782	.	C	T	.	.	MAF_INRAE=24.167;MAF_USDA=7.5
NC_035102.1	37933791	.	C	A	.	.	MAF_USDA=3.571
NC_035102.1	37933799	.	C	T	.	.	MAF_INRAE=2.5;MAF_USDA=2.5
NC_035102.1	37933817	.	A	C	.	.	MAF_INRAE=4.167;MAF_USDA=15.0
NC_035102.1	37933837	.	C	T	.	.	MAF_USDA=1.667
NC_035102.1	37933846	.	A	G	.	.	MAF_INRAE=5.833
NC_035102.1	37933853	.	T	G	.	.	MAF_INRAE=5.0
NC_035102.1	37933890	.	C	T	.	.	MAF_INRAE=5.0
NC_035102.1	37933891	.	G	A	.	.	MAF_INRAE=5.0
NC_035102.1	37933938	.	G	A	.	.	MAF_INRAE=1.899
NC_035102.1	37934013	.	T	C	.	.	MAF_INRAE=12.5
NC_035102.1	37934043	.	C	A	.	.	MAF_INRAE=40.0
NC_035102.1	37934047	.	C	T	.	.	MAF_INRAE=25.0
NC_035102.1	37934091	.	C	A	.	.	MAF_USDA=4.098
NC_035102.1	37934121	.	T	C	.	.	MAF_INRAE=23.333
NC_035102.1	37934228	.	G	T	.	.	MAF_INRAE=5.0
NC_035102.1	37934254	.	G	T	.	.	MAF_INRAE=41.667
NC_035102.1	37934271	.	G	T	.	.	MAF_INRAE=18.333
NC_035102.1	37935821	.	T	A	.	.	MAF_USDA=12.5
NC_035102.1	37935865	.	T	A	.	.	MAF_USDA=6.25
NC_035102.1	37935907	.	G	A	.	.	MAF_INRAE=19.167
NC_035102.1	37935932	.	T	A	.	.	MAF_INRAE=23.333
NC_035102.1	37935991	.	A	C	.	.	MAF_INRAE=18.333
NC_035102.1	37936014	.	T	C	.	.	MAF_INRAE=50.0
NC_035102.1	37936024	.	C	A	.	.	MAF_USDA=4.167
NC_035102.1	37936165	.	C	T	.	.	MAF_USDA=14.583
NC_035102.1	37936235	.	A	T	.	.	MAF_INRAE=15.833
NC_035102.1	37936262	.	G	T	.	.	MAF_INRAE=14.167
NC_035102.1	37936279	.	A	G	.	.	MAF_INRAE=22.5
NC_035102.1	37936323	.	G	A	.	.	MAF_INRAE=4.167
NC_035102.1	37936414	.	T	A	.	.	MAF_INRAE=3.333
NC_035102.1	37936504	.	A	T	.	.	MAF_INRAE=10.0
NC_035102.1	37936519	.	G	A	.	.	MAF_INRAE=10.0
NC_035102.1	37936675	.	G	T	.	.	MAF_INRAE=30.833
NC_035102.1	37936684	.	T	C	.	.	MAF_INRAE=22.5
NC_035102.1	37936717	.	G	A	.	.	MAF_INRAE=30.0
NC_035102.1	37936806	.	A	T	.	.	MAF_INRAE=25.0
NC_035102.1	37936837	.	T	A	.	.	MAF_INRAE=8.333
NC_035102.1	37936885	.	G	A	.	.	MAF_INRAE=30.833
NC_035102.1	37937015	.	G	T	.	.	MAF_INRAE=10.0
NC_035102.1	37937130	.	T	C	.	.	MAF_INRAE=10.0
NC_035102.1	37937131	.	G	A	.	.	MAF_INRAE=10.0
NC_035102.1	37937160	.	A	G	.	.	MAF_INRAE=21.667
NC_035102.1	37937296	.	A	G	.	.	MAF_INRAE=10.0
NC_035102.1	37937355	.	A	G	.	.	MAF_INRAE=23.333
NC_035102.1	37937417	.	A	C	.	.	MAF_INRAE=34.167
NC_035102.1	37937455	.	G	T	.	.	MAF_INRAE=10.0
NC_035102.1	37937570	.	T	G	.	.	MAF_INRAE=10.0
NC_035102.1	37937606	.	A	C	.	.	MAF_INRAE=20.833
NC_035102.1	37937608	.	C	A	.	.	MAF_INRAE=31.667
NC_035102.1	37937621	.	G	C	.	.	MAF_INRAE=22.5
NC_035102.1	37937900	.	G	A	.	.	MAF_INRAE=21.667
NC_035102.1	37937921	.	G	T	.	.	MAF_INRAE=21.667
NC_035102.1	37937979	.	G	A	.	.	MAF_INRAE=30.833
NC_035102.1	37938083	.	A	G	.	.	MAF_INRAE=33.333
NC_035102.1	37938169	.	C	T	.	.	MAF_INRAE=10.0
NC_035102.1	37938172	.	G	A	.	.	MAF_INRAE=10.0
NC_035102.1	37938252	.	C	T	.	.	MAF_INRAE=9.167
NC_035102.1	37938291	.	C	G	.	.	MAF_INRAE=41.667
NC_035102.1	37938353	.	C	T	.	.	MAF_USDA=10.87
NC_035102.1	37938354	.	G	A	.	.	MAF_INRAE=12.5
NC_035102.1	37938403	.	G	A	.	.	MAF_USDA=2.459
NC_035102.1	37938425	.	T	G	.	.	MAF_INRAE=18.333
NC_035102.1	37938436	.	G	C	.	.	MAF_USDA=8.333
NC_035102.1	37938452	.	A	T	.	.	MAF_INRAE=11.392;MAF_USDA=4.167
NC_035102.1	37938498	.	C	T	.	.	MAF_USDA=2.459
NC_035102.1	37938515	.	G	T	.	.	MAF_USDA=8.333
NC_035102.1	37938757	.	A	T	.	.	MAF_USDA=1.639
NC_035102.1	37938781	.	T	C	.	.	MAF_INRAE=15.0
NC_035102.1	37938784	.	T	C	.	.	MAF_USDA=2.459
NC_035102.1	37938826	.	T	A	.	.	MAF_INRAE=16.667
NC_035102.1	37938904	.	T	A	.	.	MAF_INRAE=27.5;MAF_USDA=22.024
NC_035102.1	37938911	.	C	G	.	.	MAF_INRAE=6.962;MAF_USDA=21.429
NC_035102.1	37938969	.	T	A	.	.	MAF_INRAE=20.0
NC_035102.1	37938977	.	T	A	.	.	MAF_USDA=27.083
NC_035102.1	37938991	.	T	G	.	.	MAF_INRAE=5.696;MAF_USDA=5.294
NC_035102.1	37939201	.	T	C	.	.	MAF_INRAE=5.0;MAF_USDA=27.083
NC_035102.1	37939249	.	A	G	.	.	MAF_USDA=1.639
NC_035102.1	37939278	.	G	C	.	.	MAF_INRAE=14.167;MAF_USDA=4.167
NC_035102.1	37939288	.	A	T	.	.	MAF_INRAE=2.5
NC_035102.1	37939360	.	A	G	.	.	MAF_INRAE=19.167
NC_035102.1	37939372	.	G	A	.	.	MAF_USDA=6.522
NC_035102.1	37939420	.	A	G	.	.	MAF_INRAE=9.167
NC_035102.1	37939499	.	T	G	.	.	MAF_USDA=12.5
NC_035102.1	37939544	.	T	A	.	.	MAF_INRAE=2.5
NC_035102.1	37941102	.	G	A	.	.	MAF_INRAE=2.632
NC_035102.1	37941141	.	C	T	.	.	MAF_USDA=3.279
NC_035102.1	37941187	.	C	G	.	.	MAF_USDA=3.279
NC_035102.1	37941208	.	T	C	.	.	MAF_USDA=7.143
NC_035102.1	37945036	.	A	G	.	.	MAF_INRAE=2.632
NC_035102.1	37945125	.	G	T	.	.	MAF_INRAE=40.833
NC_035102.1	37945131	.	G	T	.	.	MAF_INRAE=28.333
NC_035102.1	37945139	.	T	C	.	.	MAF_INRAE=7.5;MAF_USDA=1.639
NC_035102.1	37945161	.	T	C	.	.	MAF_USDA=25.294
NC_035102.1	37945162	.	C	A	.	.	MAF_USDA=18.235
NC_035102.1	37945177	.	C	T	.	.	MAF_USDA=4.098
NC_035102.1	37945186	.	G	A	.	.	MAF_USDA=2.459
NC_035102.1	37945191	.	G	A	.	.	MAF_USDA=11.765
NC_035102.1	37945208	.	A	T	.	.	MAF_USDA=15.882
NC_035102.1	37945227	.	G	T	.	.	MAF_USDA=2.459
NC_035102.1	37945249	.	T	C	.	.	MAF_INRAE=50.0
NC_035102.1	37945260	.	G	T	.	.	MAF_INRAE=24.167
NC_035102.1	37945267	.	T	A	.	.	MAF_INRAE=3.333
NC_035102.1	37945284	.	G	A	.	.	MAF_INRAE=24.167
NC_035102.1	37945305	.	T	G	.	.	MAF_INRAE=46.667
NC_035102.1	37945340	.	C	T	.	.	MAF_INRAE=5.0;MAF_USDA=8.333
NC_035102.1	37945363	.	C	T	.	.	MAF_USDA=6.25
NC_035102.1	37945408	.	C	T	.	.	MAF_INRAE=10.833;MAF_USDA=6.25
NC_035102.1	37945418	.	A	T	.	.	MAF_USDA=4.706
NC_035102.1	37945441	.	G	T	.	.	MAF_INRAE=2.632;MAF_USDA=20.833
NC_035102.1	37945442	.	C	G	.	.	MAF_USDA=7.059
NC_035102.1	37945564	.	GTG	GTT	.	.	MAF_USDA=6.25
NC_035102.1	37949244	.	C	T	.	.	MAF_INRAE=39.167
NC_035102.1	37949278	.	A	C	.	.	MAF_USDA=6.25
NC_035102.1	37949297	.	A	G	.	.	MAF_INRAE=44.167;MAF_USDA=14.583
NC_035102.1	37949300	.	A	G	.	.	MAF_INRAE=6.667
NC_035102.1	37949326	.	A	G	.	.	MAF_INRAE=5.0;MAF_USDA=7.059
NC_035102.1	37949367	.	C	T	.	.	MAF_INRAE=35.833
NC_035102.1	37949368	.	G	A	.	.	MAF_USDA=1.639
NC_035102.1	37949379	.	C	T	.	.	MAF_USDA=8.333
NC_035102.1	37949443	.	C	A	.	.	MAF_INRAE=4.167
NC_035102.1	37949480	.	A	G	.	.	MAF_INRAE=40.0
NC_035102.1	37949533	.	A	G	.	.	MAF_INRAE=7.5
NC_035102.1	37949547	.	G	C	.	.	MAF_INRAE=42.5
NC_035102.1	37949570	.	A	C	.	.	MAF_INRAE=15.0
NC_035102.1	37949657	.	G	A	.	.	MAF_USDA=1.639
NC_035102.1	37949666	.	T	A	.	.	MAF_USDA=6.471
NC_035102.1	37949677	.	A	G	.	.	MAF_INRAE=36.667
NC_035102.1	37949718	.	A	G	.	.	MAF_USDA=2.459
NC_035102.1	37949720	.	T	G	.	.	MAF_USDA=2.459
NC_035102.1	37949723	.	A	G	.	.	MAF_USDA=4.098
NC_035102.1	37949725	.	C	A	.	.	MAF_INRAE=5.0;MAF_USDA=7.647
NC_035102.1	37949753	.	A	C	.	.	MAF_INRAE=22.5
NC_035102.1	37949756	.	G	T	.	.	MAF_INRAE=22.5
NC_035102.1	37949758	.	C	T	.	.	MAF_USDA=1.639
NC_035102.1	37949759	.	A	G	.	.	MAF_USDA=26.23
NC_035102.1	37949761	.	C	A	.	.	MAF_USDA=7.377
NC_035102.1	37949770	.	G	A	.	.	MAF_INRAE=14.167
NC_035102.1	37949777	.	C	T	.	.	MAF_INRAE=17.5
NC_035102.1	37949793	.	T	C	.	.	MAF_USDA=8.197
NC_035102.1	37949889	.	G	A	.	.	MAF_INRAE=13.333
NC_035102.1	37949926	.	G	A	.	.	MAF_USDA=9.412
NC_035102.1	37949951	.	A	G	.	.	MAF_USDA=2.941
NC_035102.1	37949999	.	C	A	.	.	MAF_USDA=6.557
NC_035102.1	37950054	.	G	A	.	.	MAF_USDA=14.118
NC_035102.1	37950069	.	C	T	.	.	MAF_USDA=18.235
NC_035102.1	37950070	.	T	C	.	.	MAF_USDA=8.824
NC_035102.1	37950071	.	T	C	.	.	MAF_USDA=29.167
NC_035102.1	37950087	.	G	T	.	.	MAF_USDA=10.417
NC_035102.1	37950097	.	A	T	.	.	MAF_USDA=9.412
NC_035102.1	37950118	.	G	A	.	.	MAF_USDA=50.0
NC_035102.1	37950131	.	ACT	ACC	.	.	MAF_USDA=50.0
NC_035102.1	37950634	.	C	T	.	.	MAF_INRAE=2.5
NC_035102.1	37950645	.	A	G	.	.	MAF_INRAE=3.333
NC_035102.1	37950648	.	T	C	.	.	MAF_INRAE=2.5
NC_035102.1	37950649	.	C	T	.	.	MAF_INRAE=2.5
NC_035102.1	37950650	.	A	G	.	.	MAF_INRAE=2.5
NC_035102.1	37950658	.	T	C	.	.	MAF_INRAE=2.5
NC_035102.1	37950786	.	G	T	.	.	MAF_INRAE=11.667
NC_035102.1	37950807	.	A	G	.	.	MAF_INRAE=17.5
NC_035102.1	37950817	.	C	T	.	.	MAF_INRAE=5.0;MAF_USDA=7.059
NC_035102.1	37950860	.	A	C	.	.	MAF_INRAE=11.667;MAF_USDA=8.333
NC_035102.1	37950893	.	A	T	.	.	MAF_INRAE=15.0;MAF_USDA=16.667
NC_035102.1	37950915	.	G	A	.	.	MAF_INRAE=16.667
NC_035102.1	37950934	.	C	T	.	.	MAF_INRAE=2.5
NC_035102.1	37950944	.	T	G	.	.	MAF_INRAE=16.667;MAF_USDA=12.5
NC_035102.1	37950945	.	A	G	.	.	MAF_INRAE=46.667
NC_035102.1	37950951	.	G	T	.	.	MAF_INRAE=16.667
NC_035102.1	37950964	.	T	A	.	.	MAF_INRAE=15.833
NC_035102.1	37961150	.	C	T	.	.	MAF_USDA=2.083
NC_035102.1	37961243	.	C	T	.	.	MAF_USDA=12.353
NC_035102.1	37961244	.	G	T	.	.	MAF_USDA=1.639
NC_035102.1	37961245	.	GTAATCA	GTAATCG	.	.	MAF_USDA=39.13
NC_035102.1	37961279	.	C	T	.	.	MAF_INRAE=5.0
NC_035102.1	37961294	.	C	T	.	.	MAF_INRAE=6.667;MAF_USDA=3.529
NC_035102.1	37961298	.	G	C	.	.	MAF_INRAE=5.0;MAF_USDA=5.833
NC_035102.1	37961300	.	A	G	.	.	MAF_INRAE=37.5
NC_035102.1	37961306	.	G	A	.	.	MAF_INRAE=11.667
NC_035102.1	37961321	.	C	T	.	.	MAF_INRAE=18.333
NC_035102.1	37961328	.	T	A	.	.	MAF_INRAE=4.167
NC_035102.1	37961331	.	G	A	.	.	MAF_INRAE=18.333;MAF_USDA=14.706
NC_035102.1	37961334	.	G	T	.	.	MAF_INRAE=26.667
NC_035102.1	37961349	.	A	C	.	.	MAF_INRAE=49.167
NC_035102.1	37961350	.	G	A	.	.	MAF_INRAE=34.167
NC_035102.1	37961363	.	C	A	.	.	MAF_INRAE=19.167;MAF_USDA=15.294
NC_035102.1	37961367	.	C	T	.	.	MAF_INRAE=25.0
NC_035102.1	37961375	.	A	G	.	.	MAF_INRAE=28.333
NC_035102.1	37961380	.	T	G	.	.	MAF_INRAE=19.167;MAF_USDA=13.529
NC_035102.1	37961390	.	C	A	.	.	MAF_INRAE=19.167
NC_035102.1	37961413	.	T	A	.	.	MAF_INRAE=22.5
NC_035102.1	37961414	.	G	A	.	.	MAF_USDA=1.639
NC_035102.1	37961415	.	T	C	.	.	MAF_USDA=3.279
NC_035102.1	37961425	.	A	C	.	.	MAF_USDA=3.279
NC_035102.1	37961427	.	A	G	.	.	MAF_INRAE=30.833
NC_035102.1	37961434	.	G	T	.	.	MAF_INRAE=19.167
NC_035102.1	37961436	.	T	G	.	.	MAF_USDA=2.459
NC_035102.1	37961445	.	T	A	.	.	MAF_INRAE=24.167
NC_035102.1	37961447	.	G	T	.	.	MAF_INRAE=49.167
NC_035102.1	37961452	.	A	G	.	.	MAF_INRAE=30.833
NC_035102.1	37961476	.	C	T	.	.	MAF_INRAE=13.333;MAF_USDA=4.167
NC_035102.1	37961477	.	G	T	.	.	MAF_INRAE=6.667
NC_035102.1	37961492	.	A	C	.	.	MAF_INRAE=33.333
NC_035102.1	37961509	.	C	T	.	.	MAF_INRAE=39.167
NC_035102.1	37961512	.	T	C	.	.	MAF_INRAE=31.667
NC_035102.1	37961530	.	G	T	.	.	MAF_INRAE=30.833
NC_035102.1	37961540	.	G	A	.	.	MAF_INRAE=25.0
NC_035102.1	37961547	.	T	C	.	.	MAF_INRAE=45.0
NC_035102.1	37961549	.	C	T	.	.	MAF_INRAE=19.167;MAF_USDA=9.412
NC_035102.1	37961569	.	A	T	.	.	MAF_USDA=2.941
NC_035102.1	37961574	.	T	G	.	.	MAF_INRAE=15.833;MAF_USDA=19.412
NC_035102.1	37961577	.	G	C	.	.	MAF_INRAE=5.833
NC_035102.1	37961660	.	A	T	.	.	MAF_USDA=3.39
NC_035102.1	37961664	.	T	G	.	.	MAF_USDA=2.542
NC_035102.1	37961700	.	G	A	.	.	MAF_USDA=3.448
NC_035102.1	37961748	.	G	T	.	.	MAF_USDA=13.58
NC_035102.1	37961788	.	G	A	.	.	MAF_USDA=6.897
NC_035102.1	37961806	.	G	A	.	.	MAF_USDA=14.198
NC_035102.1	37961857	.	A	T	.	.	MAF_USDA=6.897
NC_035102.1	37961874	.	C	T	.	.	MAF_USDA=13.58
NC_035102.1	37961885	.	T	G	.	.	MAF_USDA=4.217
NC_035102.1	37962336	.	G	T	.	.	MAF_USDA=5.0
NC_035102.1	37962337	.	G	T	.	.	MAF_USDA=19.412
NC_035102.1	37962338	.	T	C	.	.	MAF_USDA=20.588
NC_035102.1	37962346	.	T	A	.	.	MAF_USDA=3.279
NC_035102.1	37962357	.	T	C	.	.	MAF_USDA=7.377
NC_035102.1	37962400	.	T	G	.	.	MAF_USDA=1.639
NC_035102.1	37962458	.	T	C	.	.	MAF_INRAE=7.895
NC_035102.1	37962474	.	C	A	.	.	MAF_USDA=2.459
NC_035102.1	37962498	.	A	G	.	.	MAF_USDA=14.583
NC_035102.1	37962506	.	T	A	.	.	MAF_USDA=22.917
NC_035102.1	37962532	.	A	G	.	.	MAF_USDA=2.459
NC_035102.1	37962573	.	G	A	.	.	MAF_USDA=7.5
NC_035102.1	37962575	.	C	T	.	.	MAF_USDA=1.695
NC_035102.1	37962656	.	A	G	.	.	MAF_USDA=7.143
NC_035102.1	37963587	.	G	T	.	.	MAF_INRAE=3.333
NC_035102.1	37963616	.	T	G	.	.	MAF_INRAE=15.833
NC_035102.1	37963699	.	G	A	.	.	MAF_USDA=10.417
NC_035102.1	37963749	.	G	A	.	.	MAF_INRAE=29.167
NC_035102.1	37963758	.	G	T	.	.	MAF_USDA=1.667
NC_035102.1	37963818	.	G	T	.	.	MAF_INRAE=12.025;MAF_USDA=2.459
NC_035102.1	37963819	.	C	G	.	.	MAF_INRAE=15.0;MAF_USDA=2.459
NC_035102.1	37963837	.	G	C	.	.	MAF_INRAE=41.667
NC_035102.1	37963838	.	T	A	.	.	MAF_INRAE=41.667
NC_035102.1	37963846	.	C	A	.	.	MAF_INRAE=17.5;MAF_USDA=9.412
NC_035102.1	37963882	.	C	T	.	.	MAF_USDA=2.459
NC_035102.1	37963893	.	C	G	.	.	MAF_INRAE=10.759
NC_035102.1	37963898	.	C	T	.	.	MAF_INRAE=20.0;MAF_USDA=10.0
NC_035102.1	37963899	.	G	A	.	.	MAF_INRAE=25.833;MAF_USDA=7.377
NC_035102.1	37963962	.	A	G	.	.	MAF_INRAE=10.833
NC_035102.1	37963969	.	T	C	.	.	MAF_INRAE=46.667;MAF_USDA=37.5
NC_035102.1	37963977	.	A	C	.	.	MAF_USDA=5.357
NC_035102.1	37963994	.	T	A	.	.	MAF_INRAE=42.5;MAF_USDA=41.667
NC_035102.1	37964046	.	T	C	.	.	MAF_INRAE=5.833
NC_035102.1	37964083	.	A	G	.	.	MAF_INRAE=35.0;MAF_USDA=21.311
NC_035102.1	37964133	.	C	T	.	.	MAF_INRAE=33.333;MAF_USDA=16.071
NC_035102.1	37964151	.	C	T	.	.	MAF_USDA=13.043
NC_035102.1	37964180	.	G	T	.	.	MAF_INRAE=25.833
NC_035102.1	37964181	.	C	G	.	.	MAF_INRAE=25.833
NC_035102.1	37964192	.	C	T	.	.	MAF_INRAE=42.5
NC_035102.1	37964207	.	G	A	.	.	MAF_INRAE=14.167
NC_035102.1	37964282	.	C	G	.	.	MAF_USDA=17.391
NC_035102.1	37964294	.	A	T	.	.	MAF_INRAE=3.333
NC_035102.1	37964296	.	T	G	.	.	MAF_INRAE=11.667
NC_035102.1	37964312	.	G	A	.	.	MAF_INRAE=10.0;MAF_USDA=9.016
NC_035102.1	37964350	.	G	T	.	.	MAF_USDA=8.333
NC_035102.1	37964355	.	T	A	.	.	MAF_USDA=3.279
NC_035102.1	37964356	.	G	A	.	.	MAF_USDA=4.918
NC_035102.1	37964415	.	G	T	.	.	MAF_USDA=8.333
NC_035102.1	37964419	.	T	C	.	.	MAF_USDA=4.706
NC_035102.1	37964422	.	G	A	.	.	MAF_USDA=4.098
NC_035102.1	37964429	.	C	T	.	.	MAF_INRAE=24.167;MAF_USDA=6.557
NC_035102.1	37967092	.	G	A	.	.	MAF_USDA=4.918
NC_035102.1	37967144	.	A	G	.	.	MAF_INRAE=5.833
NC_035102.1	37967198	.	T	A	.	.	MAF_USDA=4.167
NC_035102.1	37967204	.	C	T	.	.	MAF_INRAE=6.667;MAF_USDA=22.917
NC_035102.1	37967339	.	G	A	.	.	MAF_INRAE=10.0
NC_035102.1	37967381	.	G	A	.	.	MAF_USDA=3.279
NC_035102.1	37967388	.	G	A	.	.	MAF_INRAE=49.167
NC_035102.1	37967490	.	C	T	.	.	MAF_USDA=6.25
NC_035102.1	37967498	.	A	G	.	.	MAF_INRAE=50.0
NC_035102.1	37967510	.	C	A	.	.	MAF_USDA=8.333
NC_035102.1	37967784	.	C	T	.	.	MAF_INRAE=5.0
NC_035102.1	37967834	.	C	T	.	.	MAF_INRAE=25.0;MAF_USDA=2.353
NC_035102.1	37967835	.	G	A	.	.	MAF_USDA=6.25
NC_035102.1	37967960	.	A	G	.	.	MAF_USDA=12.5
NC_035102.1	37970362	.	C	T	.	.	MAF_USDA=35.417
NC_035102.1	37970725	.	C	A	.	.	MAF_USDA=4.167
NC_035102.1	37970830	.	A	T	.	.	MAF_INRAE=11.667
NC_035102.1	37970865	.	G	A	.	.	MAF_USDA=4.918
NC_035102.1	37970868	.	T	G	.	.	MAF_USDA=1.639
NC_035102.1	37970922	.	T	A	.	.	MAF_USDA=4.167
NC_035102.1	37970961	.	T	C	.	.	MAF_INRAE=7.895
NC_035102.1	37971025	.	T	A	.	.	MAF_INRAE=3.333
NC_035102.1	37971030	.	A	T	.	.	MAF_INRAE=5.0
NC_035102.1	37971046	.	G	A	.	.	MAF_INRAE=12.5;MAF_USDA=10.656
NC_035102.1	37971064	.	G	C	.	.	MAF_INRAE=40.0
NC_035102.1	37971101	.	A	G	.	.	MAF_USDA=10.417
NC_035102.1	37971134	.	G	T	.	.	MAF_USDA=10.417
NC_035102.1	37971185	.	C	A	.	.	MAF_INRAE=2.5;MAF_USDA=4.167
NC_035102.1	37971277	.	T	A	.	.	MAF_USDA=10.417
NC_035102.1	37971321	.	T	A	.	.	MAF_USDA=6.25
NC_035102.1	37971322	.	A	C	.	.	MAF_INRAE=47.5
NC_035102.1	37971363	.	G	A	.	.	MAF_INRAE=14.167;MAF_USDA=6.25
NC_035102.1	37971388	.	T	A	.	.	MAF_INRAE=20.833
NC_035102.1	37971406	.	A	C	.	.	MAF_INRAE=21.667
NC_035102.1	37971449	.	T	A	.	.	MAF_USDA=21.739
NC_035102.1	37971584	.	C	T	.	.	MAF_INRAE=26.316;MAF_USDA=4.348
NC_035102.1	37971620	.	G	T	.	.	MAF_INRAE=2.5
NC_035102.1	37971621	.	C	T	.	.	MAF_USDA=14.583
NC_035102.1	37971675	.	T	C	.	.	MAF_USDA=7.059
NC_035102.1	37971693	.	A	T	.	.	MAF_INRAE=14.167;MAF_USDA=3.279
NC_035102.1	37971697	.	A	G	.	.	MAF_USDA=2.459
NC_035102.1	37971706	.	G	T	.	.	MAF_INRAE=20.0;MAF_USDA=2.353
NC_035102.1	37971720	.	T	G	.	.	MAF_INRAE=32.5
NC_035102.1	37971737	.	A	G	.	.	MAF_INRAE=3.333
NC_035102.1	37971740	.	C	T	.	.	MAF_INRAE=2.5
NC_035102.1	37972044	.	T	G	.	.	MAF_USDA=2.174
NC_035102.1	37972076	.	T	G	.	.	MAF_USDA=19.565
NC_035102.1	37972244	.	A	G	.	.	MAF_USDA=8.696
NC_035102.1	37972322	.	C	T	.	.	MAF_USDA=21.739
NC_035102.1	37972747	.	C	T	.	.	MAF_USDA=8.696
NC_035102.1	37972868	.	A	G	.	.	MAF_USDA=15.217
NC_035102.1	37973524	.	T	G	.	.	MAF_USDA=32.609
NC_035102.1	37973547	.	A	C	.	.	MAF_USDA=20.833
NC_035102.1	37973548	.	A	C	.	.	MAF_USDA=22.917
NC_035102.1	37973552	.	T	C	.	.	MAF_USDA=8.475
NC_035102.1	37973599	.	C	T	.	.	MAF_INRAE=20.0
NC_035102.1	37973607	.	T	C	.	.	MAF_USDA=4.237
NC_035102.1	37973627	.	T	C	.	.	MAF_INRAE=21.667;MAF_USDA=27.083
NC_035102.1	37973682	.	C	T	.	.	MAF_INRAE=15.789
NC_035102.1	37973721	.	C	G	.	.	MAF_USDA=20.588
NC_035102.1	37973738	.	G	A	.	.	MAF_USDA=2.459
NC_035102.1	37973784	.	G	A	.	.	MAF_INRAE=33.333;MAF_USDA=48.235
NC_035102.1	37973855	.	G	T	.	.	MAF_USDA=29.167
NC_035102.1	37973880	.	A	T	.	.	MAF_USDA=20.833
NC_035102.1	37974002	.	C	T	.	.	MAF_USDA=3.279
NC_035102.1	37974020	.	C	A	.	.	MAF_USDA=4.098
NC_035102.1	37974030	.	C	T	.	.	MAF_INRAE=8.333;MAF_USDA=4.167
NC_035102.1	37974035	.	C	A	.	.	MAF_USDA=1.639
NC_035102.1	37974059	.	A	T	.	.	MAF_INRAE=5.0;MAF_USDA=10.417
NC_035102.1	37974095	.	C	T	.	.	MAF_USDA=2.459
NC_035102.1	37976121	.	C	T	.	.	MAF_INRAE=4.167
NC_035102.1	37976198	.	T	C	.	.	MAF_INRAE=1.667
NC_035102.1	37976221	.	G	A	.	.	MAF_USDA=6.25
NC_035102.1	37976255	.	G	A	.	.	MAF_USDA=6.25
NC_035102.1	37976262	.	A	C	.	.	MAF_INRAE=2.5
NC_035102.1	37976343	.	G	A	.	.	MAF_INRAE=5.0
NC_035102.1	37976448	.	T	C	.	.	MAF_USDA=18.75
NC_035102.1	37976477	.	C	T	.	.	MAF_INRAE=5.263
NC_035102.1	37977666	.	A	G	.	.	MAF_INRAE=10.833
NC_035102.1	37977799	.	T	C	.	.	MAF_INRAE=5.0;MAF_USDA=14.583
NC_035102.1	37977858	.	G	T	.	.	MAF_INRAE=4.167
NC_035102.1	37977903	.	A	G	.	.	MAF_INRAE=17.5;MAF_USDA=13.529
NC_035102.1	37977976	.	T	C	.	.	MAF_INRAE=38.333
NC_035102.1	37978146	.	G	T	.	.	MAF_USDA=4.118
NC_035102.1	37978152	.	C	T	.	.	MAF_USDA=8.235
NC_035102.1	37978192	.	A	C	.	.	MAF_USDA=2.459
NC_035102.1	37978276	.	T	C	.	.	MAF_USDA=2.459
NC_035102.1	37978310	.	A	C	.	.	MAF_USDA=3.279
NC_035102.1	37978312	.	A	T	.	.	MAF_USDA=2.459
NC_035102.1	37984008	.	G	A	.	.	MAF_USDA=25.0
NC_035102.1	37984117	.	C	T	.	.	MAF_INRAE=2.5
NC_035102.1	37984118	.	G	A	.	.	MAF_USDA=10.417
NC_035102.1	37984194	.	C	A	.	.	MAF_INRAE=45.833
NC_035102.1	37984199	.	C	T	.	.	MAF_INRAE=45.833
NC_035102.1	37984218	.	C	T	.	.	MAF_INRAE=36.667;MAF_USDA=22.917
NC_035102.1	37984236	.	A	G	.	.	MAF_INRAE=35.833
NC_035102.1	37984278	.	G	A	.	.	MAF_INRAE=19.167
NC_035102.1	37984280	.	C	T	.	.	MAF_INRAE=2.5
NC_035102.1	37984309	.	C	G	.	.	MAF_INRAE=6.667
NC_035102.1	37984321	.	A	T	.	.	MAF_INRAE=5.0
NC_035102.1	37984323	.	T	C	.	.	MAF_INRAE=34.167
NC_035102.1	37984478	.	C	T	.	.	MAF_INRAE=44.167
NC_035102.1	37984485	.	G	A	.	.	MAF_INRAE=1.667
NC_035102.1	37984487	.	A	G	.	.	MAF_INRAE=3.333
NC_035102.1	37984496	.	C	T	.	.	MAF_INRAE=22.5
NC_035102.1	37984534	.	T	A	.	.	MAF_INRAE=1.667
NC_035102.1	37984561	.	T	C	.	.	MAF_INRAE=45.833
NC_035102.1	37984595	.	T	G	.	.	MAF_INRAE=45.833
NC_035102.1	37984650	.	G	A	.	.	MAF_INRAE=1.667;MAF_USDA=10.417
NC_035102.1	37984664	.	C	T	.	.	MAF_USDA=4.167
NC_035102.1	37984744	.	G	T	.	.	MAF_USDA=12.5
NC_035102.1	37984783	.	T	C	.	.	MAF_INRAE=6.667
NC_035102.1	37984784	.	G	C	.	.	MAF_INRAE=45.833
NC_035102.1	37984800	.	C	T	.	.	MAF_INRAE=1.667
NC_035102.1	37984820	.	T	A	.	.	MAF_INRAE=37.5
NC_035102.1	37984850	.	C	T	.	.	MAF_INRAE=1.667
NC_035102.1	37984882	.	G	A	.	.	MAF_INRAE=46.667
NC_035102.1	37984943	.	T	C	.	.	MAF_INRAE=46.667
NC_035102.1	37984962	.	A	C	.	.	MAF_INRAE=1.667
NC_035102.1	37984981	.	C	A	.	.	MAF_INRAE=1.667;MAF_USDA=20.833
NC_035102.1	37985186	.	G	A	.	.	MAF_INRAE=45.0
NC_035102.1	37985202	.	G	A	.	.	MAF_INRAE=2.5
NC_035102.1	37985244	.	C	T	.	.	MAF_INRAE=8.333
NC_035102.1	37985304	.	C	T	.	.	MAF_INRAE=40.0
NC_035102.1	37985393	.	C	T	.	.	MAF_INRAE=39.167
NC_035102.1	37985413	.	G	A	.	.	MAF_INRAE=40.0
NC_035102.1	37985435	.	C	T	.	.	MAF_INRAE=40.0
NC_035102.1	37985444	.	A	T	.	.	MAF_INRAE=9.167
NC_035102.1	37985446	.	C	T	.	.	MAF_INRAE=9.167
NC_035102.1	37985472	.	C	T	.	.	MAF_INRAE=40.833
NC_035102.1	37985477	.	C	T	.	.	MAF_INRAE=40.833
NC_035102.1	37985482	.	A	C	.	.	MAF_INRAE=6.667
NC_035102.1	37985519	.	A	C	.	.	MAF_INRAE=25.833;MAF_USDA=18.852
NC_035102.1	37985556	.	C	A	.	.	MAF_INRAE=8.333
NC_035102.1	37985558	.	T	G	.	.	MAF_INRAE=6.667
NC_035102.1	37985678	.	A	G	.	.	MAF_INRAE=41.667
NC_035102.1	37985695	.	G	A	.	.	MAF_INRAE=5.696;MAF_USDA=14.583
NC_035102.1	37985698	.	T	A	.	.	MAF_INRAE=39.167
NC_035102.1	37985717	.	G	A	.	.	MAF_INRAE=1.667;MAF_USDA=4.167
NC_035102.1	37985721	.	C	T	.	.	MAF_INRAE=7.5
NC_035102.1	37985775	.	C	A	.	.	MAF_INRAE=37.5
NC_035102.1	37985816	.	C	T	.	.	MAF_INRAE=40.0
NC_035102.1	37985828	.	G	C	.	.	MAF_INRAE=2.5;MAF_USDA=27.083
NC_035102.1	37985851	.	G	T	.	.	MAF_INRAE=40.0
NC_035102.1	37985872	.	A	C	.	.	MAF_INRAE=20.833
NC_035102.1	37985940	.	C	A	.	.	MAF_INRAE=7.5
NC_035102.1	37986031	.	A	C	.	.	MAF_INRAE=10.833
NC_035102.1	37986041	.	A	C	.	.	MAF_INRAE=18.333
NC_035102.1	37986063	.	G	A	.	.	MAF_INRAE=30.0
NC_035102.1	37986088	.	T	C	.	.	MAF_INRAE=45.833
NC_035102.1	37986124	.	G	A	.	.	MAF_INRAE=2.5
NC_035102.1	37986188	.	T	G	.	.	MAF_INRAE=2.5
NC_035102.1	37986275	.	T	A	.	.	MAF_INRAE=14.167
NC_035102.1	37986277	.	G	A	.	.	MAF_INRAE=14.167;MAF_USDA=16.667
NC_035102.1	37987227	.	T	C	.	.	MAF_INRAE=20.833
NC_035102.1	37987291	.	T	C	.	.	MAF_INRAE=9.167
NC_035102.1	37987311	.	T	G	.	.	MAF_INRAE=28.333
NC_035102.1	37987312	.	G	A	.	.	MAF_INRAE=28.333
NC_035102.1	37987317	.	C	A	.	.	MAF_INRAE=28.333
NC_035102.1	37987392	.	A	G	.	.	MAF_INRAE=38.333
NC_035102.1	37987408	.	C	A	.	.	MAF_INRAE=10.833
NC_035102.1	37987495	.	T	G	.	.	MAF_INRAE=20.833
NC_035102.1	37987597	.	C	T	.	.	MAF_INRAE=15.833
NC_035102.1	37987610	.	G	T	.	.	MAF_INRAE=35.0
NC_035102.1	37987680	.	C	G	.	.	MAF_INRAE=1.667
NC_035102.1	37987733	.	C	A	.	.	MAF_INRAE=21.667
NC_035102.1	37987753	.	G	T	.	.	MAF_INRAE=26.667
NC_035102.1	37987787	.	G	A	.	.	MAF_INRAE=8.333
NC_035102.1	37987855	.	C	T	.	.	MAF_INRAE=29.167
NC_035102.1	37987856	.	C	T	.	.	MAF_INRAE=48.333
NC_035102.1	37987889	.	A	G	.	.	MAF_INRAE=5.0
NC_035102.1	37987896	.	T	G	.	.	MAF_INRAE=47.5
NC_035102.1	37987922	.	G	A	.	.	MAF_INRAE=25.833;MAF_USDA=4.167
NC_035102.1	37987948	.	T	C	.	.	MAF_INRAE=46.667
NC_035102.1	37987987	.	G	T	.	.	MAF_INRAE=8.333
NC_035102.1	37988021	.	G	T	.	.	MAF_INRAE=6.329
NC_035102.1	37988094	.	T	A	.	.	MAF_INRAE=10.833
NC_035102.1	37988102	.	C	T	.	.	MAF_USDA=16.667
NC_035102.1	37988147	.	C	T	.	.	MAF_USDA=4.167
NC_035102.1	37988148	.	G	A	.	.	MAF_INRAE=20.0
NC_035102.1	37988159	.	T	C	.	.	MAF_INRAE=35.833
NC_035102.1	37988249	.	T	C	.	.	MAF_INRAE=30.833
NC_035102.1	37988250	.	G	A	.	.	MAF_INRAE=30.833
NC_035102.1	37988259	.	G	A	.	.	MAF_INRAE=29.167
NC_035102.1	37988285	.	G	T	.	.	MAF_INRAE=27.5
NC_035102.1	37988346	.	A	G	.	.	MAF_INRAE=49.167
NC_035102.1	37988369	.	T	A	.	.	MAF_INRAE=50.0
NC_035102.1	37988378	.	G	A	.	.	MAF_INRAE=50.0
NC_035102.1	37988436	.	G	A	.	.	MAF_INRAE=2.5
NC_035102.1	37988444	.	G	T	.	.	MAF_INRAE=16.667
NC_035102.1	37988453	.	A	T	.	.	MAF_INRAE=17.5
NC_035102.1	37988483	.	C	T	.	.	MAF_INRAE=47.5
NC_035102.1	37988539	.	C	T	.	.	MAF_INRAE=23.333
NC_035102.1	37988553	.	T	A	.	.	MAF_INRAE=50.0
NC_035102.1	37988563	.	A	C	.	.	MAF_INRAE=50.0
NC_035102.1	37988583	.	C	A	.	.	MAF_INRAE=25.833
NC_035102.1	37988621	.	G	A	.	.	MAF_INRAE=49.167
NC_035102.1	37988673	.	C	T	.	.	MAF_INRAE=44.167
NC_035102.1	37988756	.	T	A	.	.	MAF_INRAE=2.5
NC_035102.1	37988757	.	G	C	.	.	MAF_INRAE=2.5
NC_035102.1	37988772	.	T	G	.	.	MAF_INRAE=49.167
NC_035102.1	37988794	.	C	A	.	.	MAF_INRAE=50.0
NC_035102.1	37988795	.	G	C	.	.	MAF_INRAE=50.0
NC_035102.1	37988809	.	A	G	.	.	MAF_INRAE=49.167
NC_035102.1	37988816	.	T	A	.	.	MAF_INRAE=3.333
NC_035102.1	37988850	.	C	T	.	.	MAF_INRAE=49.167
NC_035102.1	37988866	.	G	A	.	.	MAF_INRAE=5.833
NC_035102.1	37988935	.	T	G	.	.	MAF_USDA=3.448
NC_035102.1	37988942	.	G	A	.	.	MAF_USDA=2.586
NC_035102.1	37988957	.	G	A	.	.	MAF_INRAE=5.0
NC_035102.1	37988963	.	T	C	.	.	MAF_INRAE=13.333
NC_035102.1	37988969	.	C	T	.	.	MAF_INRAE=40.833
NC_035102.1	37989083	.	C	T	.	.	MAF_INRAE=40.0
NC_035102.1	37989134	.	C	T	.	.	MAF_INRAE=35.833
NC_035102.1	37989400	.	C	A	.	.	MAF_USDA=6.557
NC_035102.1	37989456	.	G	A	.	.	MAF_USDA=3.279
NC_035102.1	37989489	.	C	T	.	.	MAF_INRAE=5.833
NC_035102.1	37989603	.	C	T	.	.	MAF_INRAE=45.0
NC_035102.1	37989612	.	T	C	.	.	MAF_INRAE=40.0
NC_035102.1	37989640	.	G	A	.	.	MAF_INRAE=22.5
NC_035102.1	37989648	.	T	G	.	.	MAF_INRAE=5.0
NC_035102.1	37989652	.	T	G	.	.	MAF_INRAE=18.333
NC_035102.1	37989653	.	T	G	.	.	MAF_INRAE=41.667
NC_035102.1	37989671	.	T	A	.	.	MAF_INRAE=34.167
NC_035102.1	37989709	.	G	C	.	.	MAF_INRAE=7.5
NC_035102.1	37989721	.	G	T	.	.	MAF_INRAE=2.5
NC_035102.1	37989780	.	T	A	.	.	MAF_INRAE=27.5
NC_035102.1	37989841	.	T	C	.	.	MAF_INRAE=8.333
NC_035102.1	37989843	.	G	A	.	.	MAF_INRAE=30.833
NC_035102.1	37989885	.	A	C	.	.	MAF_INRAE=19.167
NC_035102.1	37989907	.	G	A	.	.	MAF_INRAE=25.833
NC_035102.1	37989939	.	C	A	.	.	MAF_INRAE=14.167
NC_035102.1	37989944	.	C	T	.	.	MAF_INRAE=13.333
NC_035102.1	37989956	.	C	G	.	.	MAF_INRAE=7.5
NC_035102.1	37989957	.	C	A	.	.	MAF_INRAE=34.167
NC_035102.1	37990022	.	T	C	.	.	MAF_USDA=20.833
NC_035102.1	37990060	.	A	G	.	.	MAF_USDA=1.639
NC_035102.1	37990095	.	C	T	.	.	MAF_INRAE=3.333
NC_035102.1	37990111	.	T	C	.	.	MAF_INRAE=30.0
NC_035102.1	37990117	.	T	C	.	.	MAF_INRAE=34.167
NC_035102.1	37990140	.	G	A	.	.	MAF_USDA=2.5
NC_035102.1	37990148	.	T	G	.	.	MAF_USDA=4.098
NC_035102.1	37991505	.	A	C	.	.	MAF_USDA=30.328
NC_035102.1	37991569	.	G	A	.	.	MAF_USDA=4.918
NC_035102.1	37991571	.	A	T	.	.	MAF_USDA=4.918
NC_035102.1	37991576	.	C	G	.	.	MAF_INRAE=2.632
NC_035102.1	37991641	.	A	G	.	.	MAF_INRAE=37.5
NC_035102.1	37991652	.	C	T	.	.	MAF_INRAE=43.333
NC_035102.1	37991676	.	A	G	.	.	MAF_INRAE=35.833
NC_035102.1	37991687	.	G	A	.	.	MAF_USDA=4.167
NC_035102.1	37991725	.	G	A	.	.	MAF_INRAE=37.5
NC_035102.1	37991727	.	C	G	.	.	MAF_INRAE=37.5
NC_035102.1	37991748	.	A	C	.	.	MAF_INRAE=20.0
NC_035102.1	37991776	.	A	C	.	.	MAF_INRAE=48.333
NC_035102.1	37991869	.	C	T	.	.	MAF_USDA=6.25
NC_035102.1	37991906	.	T	A	.	.	MAF_INRAE=25.0
NC_035102.1	37992009	.	T	G	.	.	MAF_INRAE=20.833
NC_035102.1	37992017	.	A	G	.	.	MAF_INRAE=25.316
NC_035102.1	37992037	.	T	G	.	.	MAF_INRAE=19.167
NC_035102.1	37992073	.	T	C	.	.	MAF_INRAE=35.0;MAF_USDA=27.049
NC_035102.1	37992079	.	T	C	.	.	MAF_INRAE=32.5
NC_035102.1	37992145	.	A	G	.	.	MAF_INRAE=44.167
NC_035102.1	37992152	.	A	G	.	.	MAF_INRAE=44.167
NC_035102.1	37992236	.	A	G	.	.	MAF_INRAE=15.0
NC_035102.1	37992265	.	G	A	.	.	MAF_INRAE=18.333
NC_035102.1	37992363	.	G	A	.	.	MAF_INRAE=2.5
NC_035102.1	37992387	.	T	C	.	.	MAF_INRAE=35.0
NC_035102.1	37992391	.	C	T	.	.	MAF_INRAE=2.5
NC_035102.1	37992451	.	G	A	.	.	MAF_INRAE=20.0
NC_035102.1	37992460	.	C	T	.	.	MAF_USDA=8.333
NC_035102.1	37992463	.	G	A	.	.	MAF_USDA=2.083
NC_035102.1	37992466	.	G	A	.	.	MAF_INRAE=1.667
NC_035102.1	37992507	.	C	T	.	.	MAF_INRAE=5.0;MAF_USDA=8.333
NC_035102.1	37992518	.	C	T	.	.	MAF_INRAE=1.667;MAF_USDA=4.167
NC_035102.1	37992528	.	C	T	.	.	MAF_INRAE=28.333
NC_035102.1	37992533	.	A	T	.	.	MAF_INRAE=41.667
NC_035102.1	37992598	.	C	T	.	.	MAF_INRAE=25.0;MAF_USDA=10.417
NC_035102.1	37992677	.	G	C	.	.	MAF_INRAE=34.167
NC_035102.1	37992756	.	G	T	.	.	MAF_INRAE=50.0
NC_035102.1	37992793	.	C	T	.	.	MAF_INRAE=7.5
NC_035102.1	37992824	.	A	G	.	.	MAF_INRAE=40.0
NC_035102.1	37992864	.	C	T	.	.	MAF_INRAE=47.5
NC_035102.1	37992882	.	C	A	.	.	MAF_INRAE=48.333
NC_035102.1	37992928	.	C	A	.	.	MAF_INRAE=42.5
NC_035102.1	37992939	.	C	T	.	.	MAF_INRAE=7.5
NC_035102.1	37993162	.	A	T	.	.	MAF_INRAE=16.667;MAF_USDA=9.016
NC_035102.1	37993183	.	C	A	.	.	MAF_USDA=3.279
NC_035102.1	37993307	.	C	T	.	.	MAF_INRAE=47.5
NC_035102.1	37993375	.	C	T	.	.	MAF_USDA=13.043
NC_035102.1	37993432	.	T	C	.	.	MAF_INRAE=11.667
NC_035102.1	37993446	.	C	T	.	.	MAF_USDA=2.941
NC_035102.1	37993459	.	G	T	.	.	MAF_USDA=6.557
NC_035102.1	37993484	.	A	G	.	.	MAF_INRAE=10.0;MAF_USDA=7.377
NC_035102.1	37993489	.	A	G	.	.	MAF_INRAE=30.833;MAF_USDA=2.083
NC_035102.1	37993521	.	T	C	.	.	MAF_INRAE=12.025;MAF_USDA=5.738
NC_035102.1	37993572	.	G	T	.	.	MAF_INRAE=35.833
NC_035102.1	37993589	.	G	A	.	.	MAF_INRAE=6.667
NC_035102.1	37993592	.	G	A	.	.	MAF_INRAE=16.667;MAF_USDA=5.738
NC_035102.1	37993659	.	A	G	.	.	MAF_INRAE=41.667
NC_035102.1	37993710	.	C	T	.	.	MAF_INRAE=10.0;MAF_USDA=20.833
NC_035102.1	37993728	.	T	A	.	.	MAF_INRAE=43.333
NC_035102.1	37993732	.	C	T	.	.	MAF_INRAE=43.333
NC_035102.1	37993735	.	C	T	.	.	MAF_USDA=2.083
NC_035102.1	37993850	.	C	T	.	.	MAF_INRAE=50.0
NC_035102.1	37993858	.	C	T	.	.	MAF_INRAE=25.0
NC_035102.1	37993860	.	G	A	.	.	MAF_INRAE=20.833;MAF_USDA=10.417
NC_035102.1	37993884	.	C	A	.	.	MAF_INRAE=19.167
NC_035102.1	37993943	.	T	C	.	.	MAF_INRAE=41.667
NC_035102.1	37994009	.	G	T	.	.	MAF_INRAE=1.667
NC_035102.1	37994058	.	C	A	.	.	MAF_INRAE=40.0
NC_035102.1	37994077	.	G	A	.	.	MAF_INRAE=19.167
NC_035102.1	37994083	.	T	C	.	.	MAF_INRAE=5.833
NC_035102.1	37994088	.	G	A	.	.	MAF_USDA=1.639
NC_035102.1	37994121	.	T	G	.	.	MAF_INRAE=42.5
NC_035102.1	37994137	.	G	A	.	.	MAF_INRAE=9.167
NC_035102.1	37994138	.	A	C	.	.	MAF_USDA=9.016
NC_035102.1	37994174	.	A	C	.	.	MAF_INRAE=43.333
NC_035102.1	37994191	.	G	A	.	.	MAF_INRAE=45.833
NC_035102.1	37994194	.	G	A	.	.	MAF_INRAE=28.333;MAF_USDA=4.918
NC_035102.1	37994215	.	T	A	.	.	MAF_INRAE=10.0
NC_035102.1	37994222	.	A	T	.	.	MAF_INRAE=41.667
NC_035102.1	37994229	.	A	G	.	.	MAF_INRAE=40.0
NC_035102.1	37994277	.	C	G	.	.	MAF_INRAE=45.0
NC_035102.1	37994292	.	A	G	.	.	MAF_INRAE=41.667
NC_035102.1	37994294	.	G	A	.	.	MAF_INRAE=19.167;MAF_USDA=7.377
NC_035102.1	37994312	.	A	C	.	.	MAF_INRAE=41.667
NC_035102.1	37994316	.	C	T	.	.	MAF_INRAE=40.833
NC_035102.1	37994325	.	A	C	.	.	MAF_INRAE=40.833
NC_035102.1	37994335	.	G	A	.	.	MAF_INRAE=40.833
NC_035102.1	37994377	.	C	T	.	.	MAF_INRAE=15.833
NC_035102.1	37994463	.	T	C	.	.	MAF_USDA=9.016
NC_035102.1	37994487	.	T	G	.	.	MAF_USDA=19.672
NC_035102.1	37994515	.	C	G	.	.	MAF_INRAE=3.333
NC_035102.1	37994516	.	G	A	.	.	MAF_USDA=18.75
NC_035102.1	37994518	.	G	A	.	.	MAF_USDA=33.333
NC_035102.1	37994520	.	C	A	.	.	MAF_USDA=45.833
NC_035102.1	37994521	.	G	A	.	.	MAF_USDA=3.279
NC_035102.1	37994527	.	A	T	.	.	MAF_USDA=8.197
NC_035102.1	37994528	.	C	A	.	.	MAF_USDA=8.197
NC_035102.1	37994539	.	A	G	.	.	MAF_USDA=1.639
NC_035102.1	37994545	.	G	A	.	.	MAF_USDA=3.279
NC_035102.1	37994559	.	C	A	.	.	MAF_USDA=6.25
NC_035102.1	37994575	.	G	T	.	.	MAF_USDA=47.917
NC_035102.1	37994845	.	G	T	.	.	MAF_USDA=45.833
NC_035102.1	37994929	.	C	T	.	.	MAF_USDA=7.647
NC_035102.1	37994977	.	T	C	.	.	MAF_USDA=6.25
NC_035102.1	37994989	.	C	T	.	.	MAF_USDA=25.0
NC_035102.1	37995038	.	G	T	.	.	MAF_INRAE=5.0;MAF_USDA=27.083
NC_035102.1	37995082	.	G	A	.	.	MAF_USDA=4.167
NC_035102.1	37995122	.	G	A	.	.	MAF_USDA=4.167
NC_035102.1	37995132	.	A	G	.	.	MAF_INRAE=44.167
NC_035102.1	37995161	.	T	C	.	.	MAF_USDA=15.294
NC_035102.1	37995205	.	C	T	.	.	MAF_USDA=1.639
NC_035102.1	37995228	.	G	A	.	.	MAF_INRAE=45.0
NC_035102.1	37995235	.	A	C	.	.	MAF_USDA=10.417
NC_035102.1	37995236	.	G	T	.	.	MAF_USDA=10.417
NC_035102.1	37995237	.	C	G	.	.	MAF_USDA=7.059
NC_035102.1	37995242	.	T	G	.	.	MAF_INRAE=35.833
NC_035102.1	37995258	.	A	T	.	.	MAF_INRAE=44.167
NC_035102.1	37995262	.	T	G	.	.	MAF_INRAE=44.167
NC_035102.1	37995264	.	T	C	.	.	MAF_INRAE=44.167
NC_035102.1	37995265	.	A	G	.	.	MAF_INRAE=18.333
NC_035102.1	37995270	.	C	T	.	.	MAF_INRAE=17.5
NC_035102.1	37995285	.	A	G	.	.	MAF_INRAE=17.5
NC_035102.1	37995338	.	C	T	.	.	MAF_INRAE=10.833
NC_035102.1	37995353	.	A	C	.	.	MAF_INRAE=25.0
NC_035102.1	37995362	.	C	A	.	.	MAF_INRAE=18.333
NC_035102.1	37995373	.	C	T	.	.	MAF_INRAE=18.333
NC_035102.1	37995375	.	T	A	.	.	MAF_INRAE=18.333
NC_035102.1	37995377	.	T	G	.	.	MAF_INRAE=18.333
NC_035102.1	37995388	.	T	G	.	.	MAF_INRAE=18.333
NC_035102.1	37995453	.	C	G	.	.	MAF_INRAE=18.333
NC_035102.1	37995488	.	T	G	.	.	MAF_INRAE=10.0;MAF_USDA=8.824
NC_035102.1	37995507	.	C	A	.	.	MAF_INRAE=45.0
NC_035102.1	37995529	.	G	A	.	.	MAF_USDA=14.583
NC_035102.1	37995561	.	C	G	.	.	MAF_INRAE=16.667
NC_035102.1	37995565	.	T	C	.	.	MAF_INRAE=16.667
NC_035102.1	37995566	.	C	A	.	.	MAF_INRAE=16.667
NC_035102.1	37995573	.	T	C	.	.	MAF_INRAE=15.833
NC_035102.1	37995574	.	G	T	.	.	MAF_INRAE=15.833
NC_035102.1	37995581	.	A	T	.	.	MAF_INRAE=15.833
NC_035102.1	37995602	.	T	G	.	.	MAF_INRAE=43.333
NC_035102.1	37995635	.	C	T	.	.	MAF_INRAE=2.5
NC_035102.1	37995636	.	G	C	.	.	MAF_INRAE=16.667
NC_035102.1	37995842	.	C	T	.	.	MAF_INRAE=20.833;MAF_USDA=10.417
NC_035102.1	37995885	.	A	G	.	.	MAF_INRAE=20.833
NC_035102.1	37995891	.	A	G	.	.	MAF_INRAE=14.167
NC_035102.1	37995894	.	T	G	.	.	MAF_INRAE=20.833
NC_035102.1	37995900	.	C	T	.	.	MAF_INRAE=20.833
NC_035102.1	37995901	.	A	G	.	.	MAF_INRAE=20.833
NC_035102.1	37995912	.	A	G	.	.	MAF_INRAE=34.167
NC_035102.1	37996158	.	G	A	.	.	MAF_INRAE=20.0
NC_035102.1	37996193	.	G	A	.	.	MAF_INRAE=2.5
NC_035102.1	37996199	.	A	G	.	.	MAF_INRAE=45.833
NC_035102.1	37996204	.	C	A	.	.	MAF_INRAE=45.833
NC_035102.1	37996207	.	C	T	.	.	MAF_USDA=16.667
NC_035102.1	37996221	.	T	C	.	.	MAF_INRAE=43.333
NC_035102.1	37996250	.	T	C	.	.	MAF_INRAE=43.333
NC_035102.1	37996378	.	C	A	.	.	MAF_INRAE=5.0;MAF_USDA=1.639
NC_035102.1	37996388	.	T	G	.	.	MAF_INRAE=45.0
NC_035102.1	37996457	.	T	A	.	.	MAF_INRAE=23.333
NC_035102.1	37996482	.	C	T	.	.	MAF_INRAE=23.333
NC_035102.1	37996484	.	G	A	.	.	MAF_INRAE=40.0
NC_035102.1	37996493	.	G	C	.	.	MAF_INRAE=6.667;MAF_USDA=11.765
NC_035102.1	37996520	.	A	T	.	.	MAF_USDA=36.957
NC_035102.1	37996569	.	G	A	.	.	MAF_INRAE=41.667
NC_035102.1	37996573	.	G	T	.	.	MAF_INRAE=42.5
NC_035102.1	38000916	.	T	A	.	.	MAF_USDA=11.728
NC_035102.1	38001034	.	T	G	.	.	MAF_USDA=34.783
NC_035102.1	38001268	.	G	A	.	.	MAF_USDA=6.25
NC_035102.1	38001270	.	G	C	.	.	MAF_USDA=29.167
NC_035102.1	38001273	.	G	C	.	.	MAF_USDA=8.333
NC_035102.1	38001376	.	G	A	.	.	MAF_USDA=4.167
NC_035102.1	38001443	.	A	C	.	.	MAF_INRAE=20.833;MAF_USDA=10.0
NC_035102.1	38001477	.	C	T	.	.	MAF_USDA=9.524
NC_035102.1	38001485	.	C	T	.	.	MAF_USDA=1.639
NC_035102.1	38001494	.	A	G	.	.	MAF_USDA=4.098
NC_035102.1	38001537	.	A	T	.	.	MAF_USDA=6.818
NC_035102.1	38001724	.	T	G	.	.	MAF_INRAE=47.5
NC_035102.1	38001745	.	A	G	.	.	MAF_INRAE=2.5
NC_035102.1	38001759	.	C	T	.	.	MAF_INRAE=7.5
NC_035102.1	38001790	.	A	C	.	.	MAF_INRAE=35.833
NC_035102.1	38001807	.	A	G	.	.	MAF_INRAE=13.333
NC_035102.1	38001852	.	C	T	.	.	MAF_INRAE=9.167
NC_035102.1	38001856	.	T	C	.	.	MAF_INRAE=3.333
NC_035102.1	38002112	.	G	T	.	.	MAF_INRAE=2.5
NC_035102.1	38002127	.	A	C	.	.	MAF_INRAE=19.167
NC_035102.1	38003820	.	T	C	.	.	MAF_USDA=27.083
NC_035102.1	38003858	.	C	A	.	.	MAF_USDA=1.639
NC_035102.1	38003957	.	T	C	.	.	MAF_INRAE=13.333
NC_035102.1	38003958	.	A	G	.	.	MAF_INRAE=13.333
NC_035102.1	38003988	.	T	C	.	.	MAF_INRAE=26.667
NC_035102.1	38003996	.	C	T	.	.	MAF_INRAE=27.5
NC_035102.1	38003999	.	G	A	.	.	MAF_INRAE=39.167
NC_035102.1	38004020	.	T	G	.	.	MAF_INRAE=20.0
NC_035102.1	38004035	.	G	A	.	.	MAF_INRAE=4.167
NC_035102.1	38004050	.	G	A	.	.	MAF_INRAE=18.333;MAF_USDA=3.529
NC_035102.1	38004051	.	T	C	.	.	MAF_INRAE=18.333
NC_035102.1	38004057	.	C	T	.	.	MAF_INRAE=8.333;MAF_USDA=8.235
NC_035102.1	38004098	.	C	T	.	.	MAF_USDA=14.583
NC_035102.1	38004130	.	C	T	.	.	MAF_USDA=4.918
NC_035102.1	38004154	.	C	A	.	.	MAF_USDA=3.279
NC_035102.1	38004157	.	G	A	.	.	MAF_USDA=3.279
NC_035102.1	38004158	.	G	A	.	.	MAF_USDA=7.647
NC_035102.1	38004159	.	C	T	.	.	MAF_USDA=5.294
NC_035102.1	38004354	.	C	T	.	.	MAF_USDA=4.918
NC_035102.1	38004361	.	C	T	.	.	MAF_INRAE=1.667;MAF_USDA=4.167
NC_035102.1	38004378	.	C	A	.	.	MAF_USDA=6.557
NC_035102.1	38004382	.	G	A	.	.	MAF_USDA=8.235
NC_035102.1	38004383	.	C	T	.	.	MAF_USDA=6.25
NC_035102.1	38004384	.	G	A	.	.	MAF_USDA=1.639
NC_035102.1	38004386	.	C	T	.	.	MAF_USDA=8.824
NC_035102.1	38004387	.	G	A	.	.	MAF_USDA=1.639
NC_035102.1	38004396	.	G	A	.	.	MAF_USDA=20.0
NC_035102.1	38004403	.	G	A	.	.	MAF_USDA=2.459
NC_035102.1	38004404	.	C	G	.	.	MAF_USDA=1.639
NC_035102.1	38004462	.	A	G	.	.	MAF_INRAE=23.333
NC_035102.1	38004487	.	C	A	.	.	MAF_INRAE=34.167;MAF_USDA=45.082
NC_035102.1	38004501	.	G	A	.	.	MAF_USDA=45.882
NC_035102.1	38004506	.	T	C	.	.	MAF_USDA=16.667
NC_035102.1	38004519	.	G	T	.	.	MAF_INRAE=45.0
NC_035102.1	38004531	.	G	C	.	.	MAF_USDA=2.459
NC_035102.1	38004539	.	T	C	.	.	MAF_INRAE=15.833;MAF_USDA=5.738
NC_035102.1	38004541	.	T	A	.	.	MAF_INRAE=35.0
NC_035102.1	38004563	.	G	C	.	.	MAF_INRAE=46.667
NC_035102.1	38004576	.	C	G	.	.	MAF_INRAE=35.0
NC_035102.1	38004586	.	G	T	.	.	MAF_INRAE=35.0
NC_035102.1	38004590	.	G	A	.	.	MAF_INRAE=35.0
NC_035102.1	38004609	.	G	A	.	.	MAF_INRAE=19.167
NC_035102.1	38004680	.	T	C	.	.	MAF_INRAE=27.5
NC_035102.1	38004683	.	C	T	.	.	MAF_INRAE=50.0
NC_035102.1	38004707	.	T	A	.	.	MAF_INRAE=35.833
NC_035102.1	38004790	.	C	T	.	.	MAF_INRAE=5.833
NC_035102.1	38004794	.	G	T	.	.	MAF_INRAE=46.667
NC_035102.1	38004805	.	C	A	.	.	MAF_INRAE=20.0
NC_035102.1	38004815	.	G	T	.	.	MAF_INRAE=25.833
NC_035102.1	38004843	.	G	T	.	.	MAF_INRAE=18.333
NC_035102.1	38004855	.	C	T	.	.	MAF_INRAE=34.167
NC_035102.1	38004927	.	T	A	.	.	MAF_INRAE=35.833
NC_035102.1	38004936	.	A	C	.	.	MAF_INRAE=27.5
NC_035102.1	38004961	.	C	A	.	.	MAF_INRAE=27.5
NC_035102.1	38004981	.	C	T	.	.	MAF_INRAE=27.5
NC_035102.1	38004985	.	G	T	.	.	MAF_INRAE=20.0
NC_035102.1	38004987	.	G	A	.	.	MAF_INRAE=20.0;MAF_USDA=6.25
NC_035102.1	38005019	.	C	A	.	.	MAF_INRAE=19.167
NC_035102.1	38005021	.	G	T	.	.	MAF_INRAE=19.167
NC_035102.1	38005096	.	C	G	.	.	MAF_INRAE=20.833
NC_035102.1	38005153	.	C	T	.	.	MAF_INRAE=36.667;MAF_USDA=10.417
NC_035102.1	38005168	.	C	T	.	.	MAF_INRAE=20.0
NC_035102.1	38005171	.	G	A	.	.	MAF_INRAE=13.333
NC_035102.1	38005221	.	C	T	.	.	MAF_INRAE=19.167
NC_035102.1	38005234	.	T	A	.	.	MAF_INRAE=20.0
NC_035102.1	38005261	.	C	A	.	.	MAF_INRAE=25.0
NC_035102.1	38005274	.	C	A	.	.	MAF_INRAE=24.167
NC_035102.1	38005336	.	G	C	.	.	MAF_INRAE=12.5
NC_035102.1	38005379	.	G	T	.	.	MAF_INRAE=25.833
NC_035102.1	38005381	.	A	T	.	.	MAF_INRAE=25.0
NC_035102.1	38005399	.	T	C	.	.	MAF_INRAE=46.667
NC_035102.1	38005413	.	G	T	.	.	MAF_INRAE=28.333
NC_035102.1	38005446	.	G	C	.	.	MAF_INRAE=13.333
NC_035102.1	38005449	.	G	T	.	.	MAF_INRAE=12.5;MAF_USDA=10.417
NC_035102.1	38005450	.	G	T	.	.	MAF_INRAE=40.0
NC_035102.1	38005487	.	A	G	.	.	MAF_INRAE=1.899
NC_035102.1	38005520	.	A	G	.	.	MAF_INRAE=19.167
NC_035102.1	38005523	.	T	G	.	.	MAF_INRAE=19.167
NC_035102.1	38005528	.	C	A	.	.	MAF_INRAE=19.167
NC_035102.1	38005538	.	C	A	.	.	MAF_INRAE=19.167
NC_035102.1	38005546	.	T	C	.	.	MAF_INRAE=19.167
NC_035102.1	38005559	.	G	C	.	.	MAF_INRAE=19.167
NC_035102.1	38005583	.	G	T	.	.	MAF_INRAE=5.0
NC_035102.1	38005630	.	A	T	.	.	MAF_INRAE=13.333
NC_035102.1	38005661	.	C	A	.	.	MAF_INRAE=11.667
NC_035102.1	38005763	.	T	C	.	.	MAF_USDA=16.667
NC_035102.1	38005778	.	G	A	.	.	MAF_INRAE=42.5
NC_035102.1	38005838	.	G	T	.	.	MAF_INRAE=3.333
NC_035102.1	38005841	.	A	G	.	.	MAF_USDA=8.333
NC_035102.1	38005859	.	G	A	.	.	MAF_INRAE=30.0
NC_035102.1	38005865	.	C	T	.	.	MAF_INRAE=20.0
NC_035102.1	38005874	.	T	C	.	.	MAF_USDA=16.667
NC_035102.1	38005997	.	C	T	.	.	MAF_INRAE=14.167;MAF_USDA=20.833
NC_035102.1	38006042	.	C	A	.	.	MAF_INRAE=37.5
NC_035102.1	38006091	.	G	T	.	.	MAF_INRAE=10.0
NC_035102.1	38006103	.	G	T	.	.	MAF_INRAE=35.833
NC_035102.1	38006111	.	T	A	.	.	MAF_INRAE=38.333
NC_035102.1	38006262	.	T	A	.	.	MAF_INRAE=5.0
NC_035102.1	38006264	.	G	A	.	.	MAF_INRAE=16.667
NC_035102.1	38006293	.	T	A	.	.	MAF_INRAE=1.667
NC_035102.1	38006294	.	T	C	.	.	MAF_INRAE=13.333;MAF_USDA=4.167
NC_035102.1	38006325	.	G	C	.	.	MAF_INRAE=41.667
NC_035102.1	38006342	.	G	C	.	.	MAF_INRAE=12.5
NC_035102.1	38006382	.	C	T	.	.	MAF_INRAE=17.5
NC_035102.1	38006444	.	T	C	.	.	MAF_INRAE=35.0
NC_035102.1	38006478	.	C	T	.	.	MAF_INRAE=2.5
NC_035102.1	38006483	.	A	G	.	.	MAF_INRAE=1.899
NC_035102.1	38006545	.	C	A	.	.	MAF_INRAE=36.667
NC_035102.1	38006562	.	G	A	.	.	MAF_INRAE=25.833
NC_035102.1	38006764	.	G	T	.	.	MAF_INRAE=4.167
NC_035102.1	38006979	.	C	A	.	.	MAF_INRAE=2.5
NC_035102.1	38007053	.	G	A	.	.	MAF_INRAE=1.667
NC_035102.1	38007099	.	C	T	.	.	MAF_INRAE=22.5
NC_035102.1	38007111	.	A	G	.	.	MAF_INRAE=20.0
NC_035102.1	38013587	.	G	A	.	.	MAF_USDA=12.5
NC_035102.1	38013783	.	G	A	.	.	MAF_INRAE=24.167
NC_035102.1	38013801	.	A	C	.	.	MAF_INRAE=20.833
NC_035102.1	38013903	.	A	G	.	.	MAF_USDA=2.459
NC_035102.1	38013917	.	C	T	.	.	MAF_USDA=3.279
NC_035102.1	38013939	.	G	T	.	.	MAF_USDA=12.5
NC_035102.1	38014138	.	A	C	.	.	MAF_USDA=9.836
NC_035102.1	38014181	.	A	C	.	.	MAF_INRAE=8.333
NC_035102.1	38014271	.	C	T	.	.	MAF_INRAE=1.667
NC_035102.1	38014345	.	G	A	.	.	MAF_INRAE=18.333;MAF_USDA=5.882
NC_035102.1	38014356	.	A	T	.	.	MAF_USDA=9.016
NC_035102.1	38014428	.	C	A	.	.	MAF_INRAE=40.0
NC_035102.1	38014480	.	C	T	.	.	MAF_INRAE=20.0
NC_035102.1	38014509	.	G	T	.	.	MAF_INRAE=12.5;MAF_USDA=11.475
NC_035102.1	38014549	.	G	A	.	.	MAF_USDA=10.0
NC_035102.1	38014606	.	G	A	.	.	MAF_INRAE=11.667
NC_035102.1	38014653	.	T	G	.	.	MAF_USDA=5.738
NC_035102.1	38014654	.	T	G	.	.	MAF_USDA=5.738
NC_035102.1	38014657	.	A	G	.	.	MAF_USDA=5.738
NC_035102.1	38014658	.	T	C	.	.	MAF_USDA=5.738
NC_035102.1	38014663	.	T	A	.	.	MAF_USDA=5.738
NC_035102.1	38014664	.	T	A	.	.	MAF_USDA=5.738
NC_035102.1	38014669	.	T	G	.	.	MAF_INRAE=38.333
NC_035102.1	38014670	.	C	T	.	.	MAF_USDA=5.738
NC_035102.1	38014673	.	C	A	.	.	MAF_USDA=5.738
NC_035102.1	38014674	.	C	A	.	.	MAF_USDA=5.738
NC_035102.1	38014690	.	T	G	.	.	MAF_INRAE=21.667
NC_035102.1	38014700	.	T	C	.	.	MAF_INRAE=25.833
NC_035102.1	38014720	.	T	C	.	.	MAF_INRAE=1.667
NC_035102.1	38014773	.	C	A	.	.	MAF_INRAE=10.833
NC_035102.1	38014787	.	A	G	.	.	MAF_INRAE=34.167
NC_035102.1	38014825	.	G	A	.	.	MAF_INRAE=33.333
NC_035102.1	38014837	.	T	C	.	.	MAF_INRAE=14.167
NC_035102.1	38014844	.	A	T	.	.	MAF_INRAE=48.333
NC_035102.1	38014909	.	G	T	.	.	MAF_INRAE=27.5
NC_035102.1	38014962	.	G	C	.	.	MAF_INRAE=15.0
NC_035102.1	38014982	.	A	G	.	.	MAF_INRAE=8.333
NC_035102.1	38014989	.	C	T	.	.	MAF_INRAE=10.0
NC_035102.1	38015045	.	C	A	.	.	MAF_INRAE=13.333
NC_035102.1	38015048	.	C	A	.	.	MAF_INRAE=2.5
NC_035102.1	38015102	.	G	A	.	.	MAF_INRAE=15.0
NC_035102.1	38015126	.	A	G	.	.	MAF_INRAE=41.667
NC_035102.1	38015132	.	G	T	.	.	MAF_INRAE=31.667
NC_035102.1	38015135	.	T	A	.	.	MAF_INRAE=32.5
NC_035102.1	38015141	.	T	C	.	.	MAF_INRAE=32.5
NC_035102.1	38021361	.	C	T	.	.	MAF_USDA=6.25
NC_035102.1	38021397	.	T	G	.	.	MAF_INRAE=2.5
NC_035102.1	38021416	.	T	C	.	.	MAF_INRAE=5.0
NC_035102.1	38021418	.	G	A	.	.	MAF_INRAE=32.5
NC_035102.1	38021474	.	A	C	.	.	MAF_INRAE=1.667
NC_035102.1	38021478	.	T	C	.	.	MAF_INRAE=24.167
NC_035102.1	38021510	.	C	T	.	.	MAF_INRAE=25.0
NC_035102.1	38021516	.	G	C	.	.	MAF_INRAE=1.667
NC_035102.1	38021563	.	G	A	.	.	MAF_INRAE=27.5
NC_035102.1	38021706	.	C	A	.	.	MAF_INRAE=42.5
NC_035102.1	38021747	.	G	A	.	.	MAF_INRAE=25.833
NC_035102.1	38021749	.	C	T	.	.	MAF_INRAE=3.333
NC_035102.1	38021780	.	T	G	.	.	MAF_INRAE=14.167
NC_035102.1	38021853	.	G	A	.	.	MAF_INRAE=15.833
NC_035102.1	38021860	.	G	A	.	.	MAF_USDA=6.25
NC_035102.1	38021909	.	G	A	.	.	MAF_INRAE=2.5;MAF_USDA=35.417
NC_035102.1	38021932	.	C	T	.	.	MAF_INRAE=10.0
NC_035102.1	38021943	.	G	A	.	.	MAF_INRAE=25.0
NC_035102.1	38021944	.	G	A	.	.	MAF_INRAE=25.0
NC_035102.1	38021958	.	C	T	.	.	MAF_INRAE=25.0
NC_035102.1	38021993	.	T	C	.	.	MAF_INRAE=43.333
NC_035102.1	38022012	.	A	G	.	.	MAF_INRAE=5.0
NC_035102.1	38022023	.	T	G	.	.	MAF_INRAE=33.333
NC_035102.1	38022025	.	A	G	.	.	MAF_INRAE=15.833
NC_035102.1	38022071	.	G	T	.	.	MAF_INRAE=45.0
NC_035102.1	38022157	.	C	T	.	.	MAF_INRAE=3.333
NC_035102.1	38022185	.	T	C	.	.	MAF_INRAE=48.333
NC_035102.1	38022189	.	T	C	.	.	MAF_INRAE=45.833
NC_035102.1	38022200	.	C	T	.	.	MAF_INRAE=6.667
NC_035102.1	38022209	.	T	G	.	.	MAF_INRAE=28.333
NC_035102.1	38022210	.	A	G	.	.	MAF_INRAE=1.667
NC_035102.1	38022233	.	A	G	.	.	MAF_INRAE=19.167
NC_035102.1	38022278	.	G	A	.	.	MAF_INRAE=8.333
NC_035102.1	38022288	.	T	C	.	.	MAF_INRAE=36.667
NC_035102.1	38022333	.	C	T	.	.	MAF_INRAE=1.667;MAF_USDA=14.583
NC_035102.1	38022342	.	C	T	.	.	MAF_USDA=10.417
NC_035102.1	38022358	.	A	T	.	.	MAF_INRAE=2.5
NC_035102.1	38022365	.	C	T	.	.	MAF_INRAE=1.667
NC_035102.1	38022396	.	G	A	.	.	MAF_USDA=6.25
NC_035102.1	38022500	.	G	T	.	.	MAF_INRAE=9.167
NC_035102.1	38022555	.	C	T	.	.	MAF_INRAE=5.0
NC_035102.1	38022587	.	G	A	.	.	MAF_INRAE=37.5
NC_035102.1	38022590	.	C	T	.	.	MAF_INRAE=1.667;MAF_USDA=2.941
NC_035102.1	38022601	.	C	T	.	.	MAF_USDA=13.529
NC_035102.1	38022635	.	T	G	.	.	MAF_INRAE=21.667
NC_035102.1	38022636	.	G	T	.	.	MAF_INRAE=2.5
NC_035102.1	38022647	.	T	C	.	.	MAF_INRAE=31.667
NC_035102.1	38022685	.	T	G	.	.	MAF_USDA=2.459
NC_035102.1	38022704	.	A	C	.	.	MAF_USDA=2.459
NC_035102.1	38022750	.	A	G	.	.	MAF_USDA=19.412
NC_035102.1	38022755	.	G	T	.	.	MAF_USDA=8.333
NC_035102.1	38022757	.	T	C	.	.	MAF_USDA=12.5
NC_035102.1	38022776	.	G	A	.	.	MAF_INRAE=25.833;MAF_USDA=16.471
NC_035102.1	38022795	.	G	T	.	.	MAF_INRAE=18.333
NC_035102.1	38022804	.	T	A	.	.	MAF_USDA=6.25
NC_035102.1	38022813	.	C	T	.	.	MAF_INRAE=1.667
NC_035102.1	38022822	.	G	A	.	.	MAF_INRAE=15.833;MAF_USDA=8.333
NC_035102.1	38022879	.	G	T	.	.	MAF_INRAE=18.333
NC_035102.1	38022882	.	C	T	.	.	MAF_USDA=6.25
NC_035102.1	38022911	.	C	T	.	.	MAF_INRAE=28.333
NC_035102.1	38022928	.	G	T	.	.	MAF_INRAE=24.167
NC_035102.1	38022939	.	G	A	.	.	MAF_INRAE=48.333
NC_035102.1	38022945	.	T	A	.	.	MAF_INRAE=24.167
NC_035102.1	38022962	.	G	A	.	.	MAF_INRAE=23.333
NC_035102.1	38023021	.	T	G	.	.	MAF_INRAE=3.333
NC_035102.1	38023042	.	C	T	.	.	MAF_INRAE=38.333
NC_035102.1	38023096	.	T	G	.	.	MAF_INRAE=15.0
NC_035102.1	38023111	.	G	A	.	.	MAF_INRAE=8.333;MAF_USDA=20.833
NC_035102.1	38023125	.	C	T	.	.	MAF_INRAE=8.333;MAF_USDA=20.833
NC_035102.1	38023139	.	T	C	.	.	MAF_INRAE=17.5
NC_035102.1	38023140	.	G	T	.	.	MAF_INRAE=17.5
NC_035102.1	38023169	.	G	A	.	.	MAF_INRAE=17.5
NC_035102.1	38023185	.	C	A	.	.	MAF_INRAE=38.333
NC_035102.1	38023195	.	C	T	.	.	MAF_USDA=8.333
NC_035102.1	38023197	.	C	T	.	.	MAF_INRAE=26.667
NC_035102.1	38023206	.	C	T	.	.	MAF_INRAE=17.5
NC_035102.1	38023221	.	G	A	.	.	MAF_INRAE=17.5
NC_035102.1	38023257	.	T	C	.	.	MAF_INRAE=1.667
NC_035102.1	38023270	.	A	C	.	.	MAF_INRAE=1.667
NC_035102.1	38023279	.	A	C	.	.	MAF_INRAE=2.632
NC_035102.1	38023318	.	G	A	.	.	MAF_INRAE=25.833
NC_035102.1	38023322	.	T	A	.	.	MAF_INRAE=25.833
NC_035102.1	38023332	.	T	G	.	.	MAF_INRAE=25.833
NC_035102.1	38023392	.	G	C	.	.	MAF_INRAE=17.5
NC_035102.1	38023545	.	C	T	.	.	MAF_USDA=10.417
NC_035102.1	38023562	.	T	C	.	.	MAF_USDA=37.5
NC_035102.1	38023614	.	C	T	.	.	MAF_USDA=12.5
NC_035102.1	38023718	.	T	C	.	.	MAF_USDA=27.083
NC_035102.1	38023753	.	C	T	.	.	MAF_USDA=16.667
NC_035102.1	38023757	.	A	G	.	.	MAF_USDA=18.75
NC_035102.1	38023777	.	T	C	.	.	MAF_USDA=20.833
NC_035102.1	38023873	.	T	C	.	.	MAF_USDA=8.197
NC_035102.1	38023968	.	A	G	.	.	MAF_INRAE=42.5
NC_035102.1	38023971	.	A	C	.	.	MAF_INRAE=1.667
NC_035102.1	38023989	.	C	A	.	.	MAF_INRAE=20.833
NC_035102.1	38023996	.	T	C	.	.	MAF_INRAE=22.5
NC_035102.1	38024053	.	A	G	.	.	MAF_INRAE=16.667
NC_035102.1	38024056	.	A	C	.	.	MAF_INRAE=21.667
NC_035102.1	38024064	.	C	T	.	.	MAF_INRAE=33.333
NC_035102.1	38024065	.	A	T	.	.	MAF_INRAE=42.5
NC_035102.1	38024074	.	C	A	.	.	MAF_INRAE=46.667
NC_035102.1	38024095	.	C	A	.	.	MAF_INRAE=28.333
NC_035102.1	38024127	.	C	T	.	.	MAF_INRAE=2.5
NC_035102.1	38024135	.	G	T	.	.	MAF_INRAE=5.0
NC_035102.1	38024197	.	A	C	.	.	MAF_INRAE=30.0
NC_035102.1	38024202	.	T	C	.	.	MAF_INRAE=21.667
NC_035102.1	38024208	.	C	A	.	.	MAF_INRAE=21.667
NC_035102.1	38024231	.	T	G	.	.	MAF_INRAE=25.0
NC_035102.1	38024237	.	G	A	.	.	MAF_INRAE=29.167;MAF_USDA=6.557
NC_035102.1	38024248	.	G	A	.	.	MAF_INRAE=2.5
NC_035102.1	38024253	.	A	T	.	.	MAF_INRAE=1.899
NC_035102.1	38024338	.	A	G	.	.	MAF_INRAE=1.667
NC_035102.1	38024340	.	C	T	.	.	MAF_INRAE=1.667
NC_035102.1	38024350	.	C	A	.	.	MAF_USDA=1.639
NC_035102.1	38024360	.	C	G	.	.	MAF_INRAE=14.167
NC_035102.1	38024364	.	G	A	.	.	MAF_USDA=3.279
NC_035102.1	38024393	.	C	T	.	.	MAF_INRAE=1.667;MAF_USDA=1.639
NC_035102.1	38024404	.	A	C	.	.	MAF_INRAE=18.333
NC_035102.1	38024461	.	T	C	.	.	MAF_INRAE=20.0
NC_035102.1	38024471	.	T	A	.	.	MAF_INRAE=19.62;MAF_USDA=21.311
NC_035102.1	38024481	.	C	A	.	.	MAF_INRAE=10.833;MAF_USDA=16.393
NC_035102.1	38024516	.	G	A	.	.	MAF_INRAE=21.667
NC_035102.1	38024529	.	C	T	.	.	MAF_INRAE=48.333
NC_035102.1	38024568	.	C	T	.	.	MAF_INRAE=27.5
NC_035102.1	38024585	.	A	G	.	.	MAF_INRAE=1.667
NC_035102.1	38024586	.	T	C	.	.	MAF_INRAE=2.5
NC_035102.1	38024599	.	A	C	.	.	MAF_INRAE=2.5
NC_035102.1	38024610	.	T	C	.	.	MAF_INRAE=13.924
NC_035102.1	38024665	.	T	G	.	.	MAF_INRAE=1.667
NC_035102.1	38024730	.	C	T	.	.	MAF_INRAE=29.167
NC_035102.1	38024765	.	T	A	.	.	MAF_INRAE=15.833
NC_035102.1	38024819	.	C	T	.	.	MAF_USDA=2.5
NC_035102.1	38024903	.	G	T	.	.	MAF_INRAE=15.833
NC_035102.1	38024911	.	C	G	.	.	MAF_INRAE=41.667
NC_035102.1	38024934	.	C	T	.	.	MAF_INRAE=12.5
NC_035102.1	38024936	.	T	G	.	.	MAF_INRAE=30.0
NC_035102.1	38024960	.	A	G	.	.	MAF_INRAE=32.5
NC_035102.1	38025110	.	G	A	.	.	MAF_INRAE=20.0;MAF_USDA=6.25
NC_035102.1	38025163	.	T	G	.	.	MAF_INRAE=24.167
NC_035102.1	38025164	.	A	C	.	.	MAF_INRAE=3.333
NC_035102.1	38025271	.	G	T	.	.	MAF_INRAE=5.0
NC_035102.1	38025290	.	G	C	.	.	MAF_INRAE=2.5
NC_035102.1	38025300	.	A	G	.	.	MAF_INRAE=49.167
NC_035102.1	38025322	.	C	T	.	.	MAF_INRAE=21.667
NC_035102.1	38025333	.	T	G	.	.	MAF_INRAE=25.833
NC_035102.1	38025339	.	T	C	.	.	MAF_INRAE=3.333
NC_035102.1	38025346	.	A	G	.	.	MAF_INRAE=1.899
NC_035102.1	38025443	.	C	T	.	.	MAF_INRAE=3.333
NC_035102.1	38025471	.	A	G	.	.	MAF_INRAE=48.333
NC_035102.1	38025505	.	C	T	.	.	MAF_INRAE=38.333
NC_035102.1	38025509	.	G	A	.	.	MAF_INRAE=3.333
NC_035102.1	38025526	.	A	T	.	.	MAF_INRAE=5.0
NC_035102.1	38025527	.	A	G	.	.	MAF_INRAE=14.167
NC_035102.1	38025551	.	G	A	.	.	MAF_USDA=6.557
NC_035102.1	38025608	.	C	G	.	.	MAF_INRAE=23.333
NC_035102.1	38025613	.	G	A	.	.	MAF_INRAE=2.5
NC_035102.1	38025615	.	A	C	.	.	MAF_INRAE=17.5
NC_035102.1	38031785	.	A	G	.	.	MAF_USDA=4.918
NC_035102.1	38031788	.	A	C	.	.	MAF_USDA=4.918
NC_035102.1	38031829	.	T	A	.	.	MAF_INRAE=5.0;MAF_USDA=14.754
NC_035102.1	38031830	.	G	A	.	.	MAF_USDA=1.639
NC_035102.1	38031834	.	A	T	.	.	MAF_USDA=4.918
NC_035102.1	38031835	.	G	C	.	.	MAF_USDA=1.639
NC_035102.1	38031848	.	C	G	.	.	MAF_USDA=2.459
NC_035102.1	38031854	.	G	A	.	.	MAF_INRAE=1.667;MAF_USDA=4.706
NC_035102.1	38031898	.	A	T	.	.	MAF_USDA=4.098
NC_035102.1	38031962	.	A	C	.	.	MAF_USDA=5.882
NC_035102.1	38031963	.	A	C	.	.	MAF_USDA=9.016
NC_035102.1	38034296	.	C	A	.	.	MAF_INRAE=17.5
NC_035102.1	38034304	.	A	T	.	.	MAF_INRAE=1.667
NC_035102.1	38034337	.	G	T	.	.	MAF_INRAE=38.333
NC_035102.1	38037331	.	C	T	.	.	MAF_USDA=10.588
NC_035102.1	38037590	.	A	G	.	.	MAF_INRAE=25.833
NC_035102.1	38037825	.	AGTCG	AGTCA	.	.	MAF_USDA=6.25
NC_035102.1	38037829	.	G	A	.	.	MAF_INRAE=1.667
NC_035102.1	38037886	.	A	G	.	.	MAF_INRAE=20.0
NC_035102.1	38037908	.	A	C	.	.	MAF_INRAE=31.667
NC_035102.1	38037922	.	A	T	.	.	MAF_INRAE=34.167
NC_035102.1	38038001	.	C	G	.	.	MAF_INRAE=4.167
NC_035102.1	38038011	.	A	C	.	.	MAF_INRAE=30.0
NC_035102.1	38038012	.	C	A	.	.	MAF_INRAE=30.0
NC_035102.1	38038021	.	T	G	.	.	MAF_INRAE=30.0
NC_035102.1	38038039	.	A	G	.	.	MAF_INRAE=2.5;MAF_USDA=6.78
NC_035102.1	38038046	.	T	G	.	.	MAF_INRAE=45.0
NC_035102.1	38038056	.	G	T	.	.	MAF_USDA=12.5
NC_035102.1	38038068	.	C	T	.	.	MAF_INRAE=25.833
NC_035102.1	38038177	.	T	G	.	.	MAF_USDA=33.333
NC_035102.1	38038185	.	G	C	.	.	MAF_INRAE=13.158;MAF_USDA=16.667
NC_035102.1	38038201	.	A	G	.	.	MAF_INRAE=2.5;MAF_USDA=2.353
NC_035102.1	38038250	.	G	A	.	.	MAF_USDA=1.639
NC_035102.1	38038257	.	T	C	.	.	MAF_USDA=1.639
NC_035102.1	38038317	.	A	G	.	.	MAF_USDA=7.377
NC_035102.1	38040519	.	A	C	.	.	MAF_USDA=4.098
NC_035102.1	38040582	.	T	G	.	.	MAF_INRAE=2.632
NC_035102.1	38040613	.	C	G	.	.	MAF_USDA=12.5
NC_035102.1	38040851	.	GT	GG	.	.	MAF_USDA=14.583
NC_035102.1	38040957	.	T	C	.	.	MAF_INRAE=6.667;MAF_USDA=20.833
NC_035102.1	38040997	.	G	A	.	.	MAF_USDA=6.25
NC_035102.1	38041005	.	G	C	.	.	MAF_USDA=37.5
NC_035102.1	38041013	.	T	C	.	.	MAF_USDA=45.902
NC_035102.1	38044344	.	G	A	.	.	MAF_USDA=2.941
NC_035102.1	38044450	.	C	T	.	.	MAF_INRAE=1.899
NC_035102.1	38044503	.	G	T	.	.	MAF_USDA=45.833
NC_035102.1	38044660	.	C	A	.	.	MAF_INRAE=31.667
NC_035102.1	38044662	.	G	C	.	.	MAF_INRAE=23.333
NC_035102.1	38044673	.	C	T	.	.	MAF_INRAE=24.167
NC_035102.1	38044725	.	A	T	.	.	MAF_USDA=4.098
NC_035102.1	38044746	.	A	T	.	.	MAF_INRAE=26.667
NC_035102.1	38044749	.	T	C	.	.	MAF_INRAE=11.667
NC_035102.1	38044753	.	C	G	.	.	MAF_USDA=4.098
NC_035102.1	38044768	.	T	C	.	.	MAF_INRAE=26.667
NC_035102.1	38044778	.	G	A	.	.	MAF_INRAE=27.5
NC_035102.1	38044783	.	C	A	.	.	MAF_INRAE=27.5
NC_035102.1	38044791	.	T	G	.	.	MAF_INRAE=27.5
NC_035102.1	38044824	.	G	T	.	.	MAF_INRAE=45.833
NC_035102.1	38044857	.	T	A	.	.	MAF_INRAE=3.333
NC_035102.1	38044866	.	G	T	.	.	MAF_INRAE=1.899
NC_035102.1	38044894	.	G	T	.	.	MAF_INRAE=12.5
NC_035102.1	38044934	.	C	T	.	.	MAF_INRAE=28.333
NC_035102.1	38044937	.	G	A	.	.	MAF_INRAE=3.333
NC_035102.1	38044988	.	A	G	.	.	MAF_INRAE=47.5
NC_035102.1	38044990	.	A	T	.	.	MAF_INRAE=47.5
NC_035102.1	38044998	.	G	T	.	.	MAF_INRAE=47.5
NC_035102.1	38045010	.	A	G	.	.	MAF_INRAE=47.5
NC_035102.1	38045012	.	A	T	.	.	MAF_INRAE=47.5
NC_035102.1	38045042	.	A	T	.	.	MAF_INRAE=33.333
NC_035102.1	38045062	.	A	G	.	.	MAF_INRAE=45.0
NC_035102.1	38045111	.	C	T	.	.	MAF_USDA=10.417
NC_035102.1	38045125	.	A	C	.	.	MAF_INRAE=32.5
NC_035102.1	38045141	.	G	T	.	.	MAF_INRAE=28.333
NC_035102.1	38045157	.	A	T	.	.	MAF_INRAE=1.667
NC_035102.1	38045190	.	C	G	.	.	MAF_INRAE=31.667
NC_035102.1	38045209	.	T	G	.	.	MAF_INRAE=2.632
NC_035102.1	38045216	.	T	C	.	.	MAF_INRAE=2.5
NC_035102.1	38045268	.	A	G	.	.	MAF_INRAE=11.667
NC_035102.1	38045373	.	C	A	.	.	MAF_USDA=19.565
NC_035102.1	38045374	.	G	T	.	.	MAF_USDA=22.917
NC_035102.1	38045737	.	A	C	.	.	MAF_USDA=10.417
NC_035102.1	38045814	.	C	T	.	.	MAF_USDA=27.083
NC_035102.1	38045841	.	T	C	.	.	MAF_INRAE=10.833
NC_035102.1	38045865	.	C	T	.	.	MAF_INRAE=1.667
NC_035102.1	38045884	.	C	G	.	.	MAF_USDA=10.417
NC_035102.1	38045917	.	T	A	.	.	MAF_INRAE=23.333
NC_035102.1	38045925	.	C	T	.	.	MAF_INRAE=36.667
NC_035102.1	38045967	.	A	C	.	.	MAF_INRAE=10.833
NC_035102.1	38046018	.	G	A	.	.	MAF_INRAE=31.667
NC_035102.1	38046098	.	T	A	.	.	MAF_INRAE=19.167
NC_035102.1	38046148	.	A	T	.	.	MAF_USDA=3.279
NC_035102.1	38046219	.	G	A	.	.	MAF_INRAE=1.899;MAF_USDA=6.25
NC_035102.1	38046248	.	C	T	.	.	MAF_INRAE=20.833
NC_035102.1	38046259	.	C	T	.	.	MAF_USDA=16.667
NC_035102.1	38046260	.	G	A	.	.	MAF_USDA=2.083
NC_035102.1	38046263	.	C	T	.	.	MAF_INRAE=26.667
NC_035102.1	38046269	.	G	A	.	.	MAF_INRAE=36.667
NC_035102.1	38046298	.	C	A	.	.	MAF_INRAE=47.5
NC_035102.1	38046357	.	A	T	.	.	MAF_INRAE=3.333
NC_035102.1	38046401	.	T	G	.	.	MAF_INRAE=11.667
NC_035102.1	38046533	.	T	C	.	.	MAF_INRAE=2.5
NC_035102.1	38046562	.	C	T	.	.	MAF_INRAE=38.333
NC_035102.1	38046612	.	A	G	.	.	MAF_INRAE=41.667
NC_035102.1	38046623	.	T	C	.	.	MAF_INRAE=45.0
NC_035102.1	38046636	.	G	C	.	.	MAF_INRAE=26.667
NC_035102.1	38046769	.	T	G	.	.	MAF_USDA=10.417
NC_035102.1	38046784	.	T	A	.	.	MAF_USDA=4.167
NC_035102.1	38046796	.	G	T	.	.	MAF_USDA=10.417
NC_035102.1	38046812	.	T	A	.	.	MAF_INRAE=3.333
NC_035102.1	38046843	.	A	T	.	.	MAF_USDA=4.918
NC_035102.1	38046897	.	G	A	.	.	MAF_USDA=2.459
NC_035102.1	38046929	.	C	T	.	.	MAF_USDA=4.918
NC_035102.1	38047043	.	T	C	.	.	MAF_USDA=18.033
NC_035102.1	38047048	.	G	A	.	.	MAF_USDA=8.197
NC_035102.1	38047081	.	C	G	.	.	MAF_INRAE=2.5
NC_035102.1	38047125	.	C	G	.	.	MAF_INRAE=5.263
NC_035102.1	38047137	.	C	G	.	.	MAF_INRAE=1.667
NC_035102.1	38047145	.	C	G	.	.	MAF_INRAE=12.5
NC_035102.1	38047147	.	C	G	.	.	MAF_INRAE=1.667
NC_035102.1	38047391	.	G	T	.	.	MAF_INRAE=1.899
NC_035102.1	38047423	.	G	T	.	.	MAF_USDA=6.25
NC_035102.1	38047456	.	G	A	.	.	MAF_USDA=10.417
NC_035102.1	38047488	.	C	G	.	.	MAF_INRAE=21.667
NC_035102.1	38047530	.	G	A	.	.	MAF_INRAE=13.333
NC_035102.1	38047533	.	C	A	.	.	MAF_INRAE=45.0
NC_035102.1	38047718	.	C	A	.	.	MAF_INRAE=23.333
NC_035102.1	38047802	.	A	G	.	.	MAF_INRAE=3.333
NC_035102.1	38056582	.	T	C	.	.	MAF_INRAE=1.667
NC_035102.1	38056637	.	A	G	.	.	MAF_USDA=12.5
NC_035102.1	38056640	.	A	G	.	.	MAF_USDA=12.5
NC_035102.1	38056742	.	G	C	.	.	MAF_USDA=5.738
NC_035102.1	38056756	.	C	T	.	.	MAF_USDA=4.118
NC_035102.1	38056762	.	G	C	.	.	MAF_USDA=12.5
NC_035102.1	38056776	.	G	A	.	.	MAF_USDA=1.639
NC_035102.1	38056837	.	C	T	.	.	MAF_USDA=8.333
NC_035102.1	38056838	.	C	T	.	.	MAF_USDA=9.412
NC_035102.1	38056842	.	C	A	.	.	MAF_INRAE=42.5
NC_035102.1	38056944	.	G	A	.	.	MAF_INRAE=40.0
NC_035102.1	38057162	.	G	A	.	.	MAF_INRAE=31.667
NC_035102.1	38057214	.	G	A	.	.	MAF_INRAE=5.063
NC_035102.1	38057219	.	C	T	.	.	MAF_INRAE=43.333
NC_035102.1	38057265	.	G	A	.	.	MAF_INRAE=1.899
NC_035102.1	38057378	.	T	C	.	.	MAF_INRAE=26.667
NC_035102.1	38057450	.	G	C	.	.	MAF_INRAE=25.0
NC_035102.1	38061114	.	A	C	.	.	MAF_USDA=2.459
NC_035102.1	38061179	.	G	C	.	.	MAF_INRAE=1.899
NC_035102.1	38061209	.	G	T	.	.	MAF_INRAE=2.5
NC_035102.1	38061256	.	C	T	.	.	MAF_INRAE=37.5
NC_035102.1	38061330	.	A	C	.	.	MAF_INRAE=26.667
NC_035102.1	38061357	.	C	A	.	.	MAF_INRAE=19.167
NC_035102.1	38061445	.	A	C	.	.	MAF_INRAE=19.167
NC_035102.1	38061460	.	A	G	.	.	MAF_INRAE=10.833
NC_035102.1	38061699	.	C	A	.	.	MAF_USDA=16.667
NC_035102.1	38061775	.	G	A	.	.	MAF_INRAE=33.333
NC_035102.1	38061847	.	C	T	.	.	MAF_INRAE=18.333
NC_035102.1	38061882	.	T	A	.	.	MAF_INRAE=6.667
NC_035102.1	38061890	.	T	C	.	.	MAF_INRAE=18.333
NC_035102.1	38061977	.	T	C	.	.	MAF_INRAE=5.0
NC_035102.1	38062142	.	C	A	.	.	MAF_INRAE=7.5
NC_035102.1	38062153	.	G	T	.	.	MAF_USDA=16.667
NC_035102.1	38062245	.	C	T	.	.	MAF_USDA=20.833
NC_035102.1	38062313	.	T	G	.	.	MAF_INRAE=5.833
NC_035102.1	38062373	.	T	G	.	.	MAF_INRAE=28.333
NC_035102.1	38062411	.	A	G	.	.	MAF_INRAE=5.833
NC_035102.1	38062435	.	C	T	.	.	MAF_USDA=5.294
NC_035102.1	38062524	.	T	G	.	.	MAF_USDA=10.656
NC_035102.1	38065261	.	C	T	.	.	MAF_USDA=1.639
NC_035102.1	38065306	.	T	A	.	.	MAF_USDA=5.294
NC_035102.1	38065348	.	G	T	.	.	MAF_USDA=3.279
NC_035102.1	38065357	.	C	G	.	.	MAF_INRAE=31.667
NC_035102.1	38065366	.	A	G	.	.	MAF_INRAE=20.0
NC_035102.1	38065385	.	T	A	.	.	MAF_INRAE=2.5
NC_035102.1	38065388	.	A	C	.	.	MAF_INRAE=2.5
NC_035102.1	38065394	.	A	C	.	.	MAF_INRAE=1.667
NC_035102.1	38065395	.	G	A	.	.	MAF_INRAE=1.667
NC_035102.1	38065428	.	G	A	.	.	MAF_INRAE=38.333
NC_035102.1	38065452	.	T	C	.	.	MAF_INRAE=30.0
NC_035102.1	38065458	.	C	T	.	.	MAF_INRAE=30.0
NC_035102.1	38065459	.	A	T	.	.	MAF_INRAE=30.0
NC_035102.1	38065479	.	T	A	.	.	MAF_INRAE=46.667
NC_035102.1	38065501	.	T	A	.	.	MAF_INRAE=31.667
NC_035102.1	38065567	.	A	T	.	.	MAF_INRAE=40.833
NC_035102.1	38065589	.	G	A	.	.	MAF_INRAE=5.0
NC_035102.1	38065620	.	C	T	.	.	MAF_INRAE=30.0
NC_035102.1	38065646	.	A	T	.	.	MAF_INRAE=12.5
NC_035102.1	38065719	.	T	A	.	.	MAF_INRAE=29.167
NC_035102.1	38065721	.	C	T	.	.	MAF_INRAE=1.667
NC_035102.1	38065722	.	A	G	.	.	MAF_INRAE=25.0
NC_035102.1	38065743	.	A	G	.	.	MAF_INRAE=2.5
NC_035102.1	38065770	.	T	G	.	.	MAF_INRAE=30.833
NC_035102.1	38065775	.	T	C	.	.	MAF_INRAE=7.5
NC_035102.1	38065793	.	T	A	.	.	MAF_INRAE=5.696
NC_035102.1	38065794	.	G	T	.	.	MAF_INRAE=2.5;MAF_USDA=5.738
NC_035102.1	38065800	.	C	A	.	.	MAF_INRAE=1.667;MAF_USDA=12.295
NC_035102.1	38065801	.	T	A	.	.	MAF_INRAE=5.0
NC_035102.1	38065815	.	T	A	.	.	MAF_USDA=2.459
NC_035102.1	38065861	.	C	T	.	.	MAF_USDA=1.639
NC_035102.1	38065885	.	G	T	.	.	MAF_USDA=3.279
NC_035102.1	38065912	.	T	A	.	.	MAF_USDA=1.639
NC_035102.1	38065957	.	G	T	.	.	MAF_INRAE=1.667
NC_035102.1	38068651	.	T	G	.	.	MAF_USDA=35.417
NC_035102.1	38068799	.	C	A	.	.	MAF_INRAE=2.632
NC_035102.1	38068813	.	A	G	.	.	MAF_USDA=22.917
NC_035102.1	38068917	.	T	G	.	.	MAF_INRAE=20.0
NC_035102.1	38069086	.	T	C	.	.	MAF_USDA=4.098
NC_035102.1	38069366	.	A	T	.	.	MAF_USDA=44.512
NC_035102.1	38070700	.	T	C	.	.	MAF_INRAE=9.167
NC_035102.1	38070744	.	A	G	.	.	MAF_INRAE=3.333
NC_035102.1	38070745	.	T	G	.	.	MAF_INRAE=3.333
NC_035102.1	38070748	.	C	T	.	.	MAF_INRAE=3.333
NC_035102.1	38070759	.	A	C	.	.	MAF_USDA=8.333
NC_035102.1	38071251	.	T	G	.	.	MAF_INRAE=1.667
NC_035102.1	38071252	.	C	T	.	.	MAF_INRAE=1.667
NC_035102.1	38071276	.	A	G	.	.	MAF_INRAE=2.5
NC_035102.1	38071282	.	A	T	.	.	MAF_INRAE=2.5
NC_035102.1	38071368	.	G	A	.	.	MAF_INRAE=44.167
NC_035102.1	38071384	.	A	G	.	.	MAF_INRAE=5.833;MAF_USDA=6.471
NC_035102.1	38071402	.	G	A	.	.	MAF_INRAE=1.667;MAF_USDA=1.639
NC_035102.1	38071417	.	G	T	.	.	MAF_INRAE=2.5;MAF_USDA=8.235
NC_035102.1	38071423	.	T	G	.	.	MAF_USDA=3.529
NC_035102.1	38071503	.	G	T	.	.	MAF_INRAE=6.667
NC_035102.1	38071505	.	C	T	.	.	MAF_INRAE=5.833
NC_035102.1	38071507	.	T	C	.	.	MAF_INRAE=49.167
NC_035102.1	38071518	.	C	T	.	.	MAF_INRAE=35.833;MAF_USDA=10.0
NC_035102.1	38071540	.	C	T	.	.	MAF_INRAE=8.333;MAF_USDA=4.167
NC_035102.1	38071541	.	G	A	.	.	MAF_INRAE=2.632;MAF_USDA=2.941
NC_035102.1	38071638	.	C	T	.	.	MAF_INRAE=25.833
NC_035102.1	38071659	.	T	C	.	.	MAF_INRAE=36.667
NC_035102.1	38071714	.	G	A	.	.	MAF_INRAE=31.667
NC_035102.1	38071793	.	C	T	.	.	MAF_INRAE=6.667
NC_035102.1	38071814	.	A	T	.	.	MAF_INRAE=42.5
NC_035102.1	38071824	.	T	G	.	.	MAF_INRAE=38.333
NC_035102.1	38071852	.	A	C	.	.	MAF_INRAE=39.167
NC_035102.1	38071893	.	G	A	.	.	MAF_INRAE=50.0
NC_035102.1	38071972	.	G	T	.	.	MAF_INRAE=2.5
NC_035102.1	38071987	.	T	C	.	.	MAF_INRAE=43.333
NC_035102.1	38072006	.	G	C	.	.	MAF_INRAE=45.0
NC_035102.1	38072041	.	G	C	.	.	MAF_INRAE=34.167
NC_035102.1	38072053	.	A	G	.	.	MAF_INRAE=31.667
NC_035102.1	38072061	.	C	T	.	.	MAF_INRAE=2.5;MAF_USDA=6.557
NC_035102.1	38072080	.	G	A	.	.	MAF_INRAE=23.333
NC_035102.1	38072097	.	A	G	.	.	MAF_INRAE=22.5
NC_035102.1	38072129	.	C	G	.	.	MAF_INRAE=48.333
NC_035102.1	38072258	.	C	T	.	.	MAF_INRAE=2.5
NC_035102.1	38072305	.	T	C	.	.	MAF_INRAE=21.667;MAF_USDA=2.353
NC_035102.1	38072313	.	G	T	.	.	MAF_USDA=4.167
NC_035102.1	38072371	.	A	C	.	.	MAF_INRAE=40.0;MAF_USDA=22.917
NC_035102.1	38072372	.	C	T	.	.	MAF_INRAE=40.0;MAF_USDA=22.917
NC_035102.1	38072426	.	C	G	.	.	MAF_INRAE=34.167;MAF_USDA=27.083
NC_035102.1	38072437	.	T	G	.	.	MAF_INRAE=33.333;MAF_USDA=29.167
NC_035102.1	38072441	.	G	T	.	.	MAF_USDA=4.706
NC_035102.1	38072466	.	A	C	.	.	MAF_INRAE=7.5
NC_035102.1	38072467	.	T	A	.	.	MAF_INRAE=7.5
NC_035102.1	38072478	.	G	A	.	.	MAF_USDA=6.25
NC_035102.1	38072510	.	G	T	.	.	MAF_INRAE=42.5
NC_035102.1	38072687	.	A	C	.	.	MAF_USDA=6.25
NC_035102.1	38074471	.	T	G	.	.	MAF_USDA=6.818
NC_035102.1	38074513	.	G	A	.	.	MAF_INRAE=2.632;MAF_USDA=8.696
NC_035102.1	38074559	.	G	C	.	.	MAF_USDA=10.714
NC_035102.1	38074568	.	T	C	.	.	MAF_USDA=10.87
NC_035102.1	38074581	.	T	G	.	.	MAF_USDA=1.639
NC_035102.1	38074597	.	T	C	.	.	MAF_USDA=1.667
NC_035102.1	38074598	.	G	A	.	.	MAF_USDA=3.333
NC_035102.1	38074601	.	C	T	.	.	MAF_USDA=5.833
NC_035102.1	38074721	.	A	G	.	.	MAF_USDA=4.706
NC_035102.1	38074804	.	T	G	.	.	MAF_USDA=8.197
NC_035102.1	38074877	.	GC	GG	.	.	MAF_USDA=27.083
NC_035102.1	38075253	.	C	A	.	.	MAF_USDA=9.836
NC_035102.1	38075270	.	A	C	.	.	MAF_USDA=4.918
NC_035102.1	38075542	.	G	C	.	.	MAF_USDA=1.639
NC_035102.1	38075570	.	C	T	.	.	MAF_USDA=11.475
NC_035102.1	38075688	.	G	A	.	.	MAF_INRAE=15.0;MAF_USDA=6.557
NC_035102.1	38075831	.	C	T	.	.	MAF_INRAE=39.167
NC_035102.1	38075948	.	G	T	.	.	MAF_INRAE=15.833;MAF_USDA=8.197
NC_035102.1	38076013	.	G	T	.	.	MAF_USDA=8.333
NC_035102.1	38076015	.	C	T	.	.	MAF_USDA=3.279
NC_035102.1	38076039	.	C	T	.	.	MAF_USDA=4.098
NC_035102.1	38076165	.	C	T	.	.	MAF_USDA=2.5
NC_035102.1	38076184	.	G	T	.	.	MAF_USDA=1.667
NC_035102.1	38076210	.	G	A	.	.	MAF_USDA=1.667
NC_035102.1	38076453	.	C	A	.	.	MAF_USDA=1.695
NC_035102.1	38076595	.	C	A	.	.	MAF_USDA=2.976
NC_035102.1	38076637	.	A	G	.	.	MAF_USDA=19.512
NC_035102.1	38076751	.	C	A	.	.	MAF_USDA=3.571
NC_035102.1	38076823	.	C	T	.	.	MAF_USDA=8.824
NC_035102.1	38076852	.	C	T	.	.	MAF_USDA=2.459
NC_035102.1	38076915	.	A	G	.	.	MAF_USDA=16.667
NC_035102.1	38078361	.	G	T	.	.	MAF_INRAE=3.333
NC_035102.1	38078381	.	C	G	.	.	MAF_INRAE=15.0
NC_035102.1	38078387	.	G	A	.	.	MAF_INRAE=3.333
NC_035102.1	38078750	.	G	T	.	.	MAF_INRAE=7.5
NC_035102.1	38079065	.	T	C	.	.	MAF_INRAE=15.0
NC_035102.1	38079084	.	G	A	.	.	MAF_INRAE=25.833
NC_035102.1	38079113	.	A	G	.	.	MAF_INRAE=15.833
NC_035102.1	38079238	.	C	A	.	.	MAF_USDA=2.941
NC_035102.1	38079285	.	T	C	.	.	MAF_INRAE=3.333
NC_035102.1	38079334	.	C	G	.	.	MAF_INRAE=18.333
NC_035102.1	38079361	.	T	G	.	.	MAF_INRAE=1.667;MAF_USDA=7.377
NC_035102.1	38079365	.	C	A	.	.	MAF_INRAE=2.5
NC_035102.1	38079421	.	A	T	.	.	MAF_INRAE=6.667
NC_035102.1	38079493	.	A	G	.	.	MAF_INRAE=2.632
NC_035102.1	38079591	.	T	A	.	.	MAF_INRAE=15.0
NC_035102.1	38079646	.	T	A	.	.	MAF_INRAE=13.333;MAF_USDA=6.818
NC_035102.1	38079691	.	G	A	.	.	MAF_INRAE=15.833;MAF_USDA=34.783
NC_035102.1	38079703	.	G	T	.	.	MAF_INRAE=8.333
NC_035102.1	38079761	.	A	G	.	.	MAF_INRAE=14.167;MAF_USDA=39.583
NC_035102.1	38079762	.	G	T	.	.	MAF_INRAE=14.167;MAF_USDA=4.167
NC_035102.1	38079766	.	C	T	.	.	MAF_INRAE=47.5
NC_035102.1	38079846	.	A	C	.	.	MAF_INRAE=38.333
NC_035102.1	38079854	.	G	A	.	.	MAF_INRAE=7.5
NC_035102.1	38079865	.	G	C	.	.	MAF_INRAE=7.5
NC_035102.1	38079903	.	T	C	.	.	MAF_INRAE=22.5
NC_035102.1	38080012	.	C	T	.	.	MAF_INRAE=17.5
NC_035102.1	38080035	.	C	G	.	.	MAF_INRAE=46.667
NC_035102.1	38080040	.	G	A	.	.	MAF_INRAE=1.667
NC_035102.1	38080076	.	A	T	.	.	MAF_INRAE=14.167;MAF_USDA=24.706
NC_035102.1	38080078	.	C	T	.	.	MAF_INRAE=49.167
NC_035102.1	38080138	.	C	A	.	.	MAF_INRAE=9.167;MAF_USDA=16.667
NC_035102.1	38080149	.	C	T	.	.	MAF_INRAE=42.5
NC_035102.1	38080166	.	A	G	.	.	MAF_INRAE=31.667;MAF_USDA=42.5
NC_035102.1	38080172	.	T	C	.	.	MAF_INRAE=29.167;MAF_USDA=4.237
NC_035102.1	38080197	.	G	T	.	.	MAF_USDA=6.522
NC_035102.1	38080213	.	G	A	.	.	MAF_INRAE=15.833;MAF_USDA=45.455
NC_035102.1	38080252	.	G	T	.	.	MAF_INRAE=16.667
NC_035102.1	38080258	.	A	G	.	.	MAF_INRAE=5.0
NC_035102.1	38080284	.	A	T	.	.	MAF_INRAE=15.833
NC_035102.1	38080288	.	C	A	.	.	MAF_INRAE=21.667
NC_035102.1	38080304	.	T	C	.	.	MAF_INRAE=15.0
NC_035102.1	38080587	.	G	A	.	.	MAF_INRAE=15.833;MAF_USDA=45.652
NC_035102.1	38080623	.	C	A	.	.	MAF_INRAE=16.667;MAF_USDA=10.87
NC_035102.1	38080632	.	C	T	.	.	MAF_INRAE=46.667
NC_035102.1	38080747	.	A	C	.	.	MAF_INRAE=13.333
NC_035102.1	38081586	.	A	C	.	.	MAF_USDA=4.918
NC_035102.1	38081591	.	G	A	.	.	MAF_INRAE=5.263;MAF_USDA=6.25
NC_035102.1	38081594	.	A	G	.	.	MAF_USDA=4.098
NC_035102.1	38081632	.	T	C	.	.	MAF_USDA=6.25
NC_035102.1	38081753	.	G	A	.	.	MAF_USDA=3.279
NC_035102.1	38081821	.	T	C	.	.	MAF_USDA=2.976
NC_035102.1	38081849	.	C	T	.	.	MAF_USDA=3.279
NC_035102.1	38081909	.	A	T	.	.	MAF_USDA=4.918
NC_035102.1	38081926	.	G	A	.	.	MAF_USDA=20.833
NC_035102.1	38082003	.	G	T	.	.	MAF_USDA=6.557
NC_035102.1	38082087	.	A	T	.	.	MAF_USDA=4.118
NC_035102.1	38082099	.	T	A	.	.	MAF_INRAE=35.833
NC_035102.1	38082152	.	C	A	.	.	MAF_USDA=27.083
NC_035102.1	38082214	.	T	G	.	.	MAF_USDA=20.833
NC_035102.1	38082215	.	G	A	.	.	MAF_USDA=18.75
NC_035102.1	38082683	.	T	C	.	.	MAF_USDA=31.25
NC_035102.1	38082795	.	C	G	.	.	MAF_USDA=6.25
NC_035102.1	38082800	.	G	C	.	.	MAF_USDA=6.25
NC_035102.1	38082801	.	G	A	.	.	MAF_USDA=6.25
NC_035102.1	38082905	.	T	A	.	.	MAF_USDA=8.333
NC_035102.1	38083031	.	T	A	.	.	MAF_USDA=6.25
NC_035102.1	38083034	.	A	T	.	.	MAF_INRAE=1.667
NC_035102.1	38083035	.	G	T	.	.	MAF_USDA=6.25
NC_035102.1	38083055	.	G	C	.	.	MAF_INRAE=15.833
NC_035102.1	38083132	.	T	C	.	.	MAF_USDA=5.738
NC_035102.1	38083147	.	G	A	.	.	MAF_USDA=6.25
NC_035102.1	38083450	.	G	T	.	.	MAF_USDA=3.279
NC_035102.1	38083492	.	G	T	.	.	MAF_USDA=2.459
NC_035102.1	38093839	.	C	T	.	.	MAF_USDA=11.475
NC_035102.1	38093842	.	A	G	.	.	MAF_USDA=2.459
NC_035102.1	38093843	.	C	T	.	.	MAF_USDA=3.279
NC_035102.1	38098238	.	G	T	.	.	MAF_USDA=1.639
NC_035102.1	38098312	.	T	A	.	.	MAF_INRAE=8.333;MAF_USDA=37.5
NC_035102.1	38098332	.	C	T	.	.	MAF_USDA=45.833
NC_035102.1	38098496	.	T	A	.	.	MAF_USDA=43.75
NC_035102.1	38098516	.	C	T	.	.	MAF_USDA=50.0
NC_035102.1	38098519	.	T	G	.	.	MAF_USDA=20.833
NC_035102.1	38098523	.	C	A	.	.	MAF_USDA=29.167
NC_035102.1	38098546	.	T	C	.	.	MAF_USDA=47.917
NC_035102.1	38098554	.	G	T	.	.	MAF_USDA=45.833
NC_035102.1	38098559	.	A	C	.	.	MAF_USDA=41.667
NC_035102.1	38098618	.	A	T	.	.	MAF_USDA=16.667
NC_035102.1	38098619	.	C	A	.	.	MAF_USDA=16.667
NC_035102.1	38098631	.	A	T	.	.	MAF_USDA=22.917
NC_035102.1	38098639	.	C	A	.	.	MAF_USDA=20.833
NC_035102.1	38099013	.	T	C	.	.	MAF_INRAE=34.167
NC_035102.1	38099040	.	A	C	.	.	MAF_USDA=10.656
NC_035102.1	38099119	.	T	A	.	.	MAF_INRAE=27.5
NC_035102.1	38099178	.	G	C	.	.	MAF_INRAE=1.667;MAF_USDA=3.279
NC_035102.1	38099179	.	C	T	.	.	MAF_USDA=1.639
NC_035102.1	38099180	.	G	A	.	.	MAF_INRAE=20.833
NC_035102.1	38099209	.	G	A	.	.	MAF_USDA=5.738
NC_035102.1	38099477	.	T	C	.	.	MAF_INRAE=2.5
NC_035102.1	38099508	.	A	G	.	.	MAF_USDA=16.667
NC_035102.1	38099519	.	G	A	.	.	MAF_USDA=1.639
NC_035102.1	38099575	.	A	C	.	.	MAF_INRAE=32.5
NC_035102.1	38099623	.	C	T	.	.	MAF_USDA=1.639
NC_035102.1	38099625	.	A	G	.	.	MAF_INRAE=4.167
NC_035102.1	38099650	.	A	T	.	.	MAF_INRAE=4.167;MAF_USDA=15.294
NC_035102.1	38099672	.	G	A	.	.	MAF_INRAE=47.5
NC_035102.1	38099695	.	G	C	.	.	MAF_INRAE=19.167
NC_035102.1	38099706	.	A	T	.	.	MAF_USDA=18.824
NC_035102.1	38102893	.	C	T	.	.	MAF_INRAE=32.5
NC_035102.1	38102957	.	A	T	.	.	MAF_INRAE=31.667
NC_035102.1	38102992	.	G	A	.	.	MAF_INRAE=31.667
NC_035102.1	38103000	.	G	T	.	.	MAF_INRAE=5.0
NC_035102.1	38103002	.	C	G	.	.	MAF_INRAE=5.0
NC_035102.1	38103077	.	T	G	.	.	MAF_INRAE=31.667
NC_035102.1	38103194	.	T	G	.	.	MAF_INRAE=23.333
NC_035102.1	38103225	.	A	G	.	.	MAF_INRAE=5.833
NC_035102.1	38103257	.	G	C	.	.	MAF_INRAE=31.667
NC_035102.1	38103323	.	A	C	.	.	MAF_INRAE=24.167
NC_035102.1	38103337	.	C	A	.	.	MAF_INRAE=2.5
NC_035102.1	38103338	.	T	G	.	.	MAF_INRAE=24.167
NC_035102.1	38103362	.	G	A	.	.	MAF_INRAE=45.0
NC_035102.1	38103383	.	A	G	.	.	MAF_INRAE=24.167
NC_035102.1	38103391	.	G	A	.	.	MAF_INRAE=17.5
NC_035102.1	38103518	.	G	A	.	.	MAF_USDA=39.583
NC_035102.1	38103650	.	G	T	.	.	MAF_INRAE=5.833
NC_035102.1	38103789	.	G	A	.	.	MAF_INRAE=6.667
NC_035102.1	38103804	.	A	G	.	.	MAF_INRAE=6.667
NC_035102.1	38103816	.	C	G	.	.	MAF_INRAE=31.667
NC_035102.1	38103915	.	A	T	.	.	MAF_INRAE=36.667
NC_035102.1	38103947	.	G	A	.	.	MAF_INRAE=4.167;MAF_USDA=8.333
NC_035102.1	38103968	.	A	G	.	.	MAF_INRAE=46.667
NC_035102.1	38103993	.	A	C	.	.	MAF_INRAE=32.5
NC_035102.1	38104000	.	A	T	.	.	MAF_INRAE=46.667
NC_035102.1	38104009	.	A	T	.	.	MAF_INRAE=32.5
NC_035102.1	38104028	.	C	T	.	.	MAF_INRAE=6.667
NC_035102.1	38104033	.	G	A	.	.	MAF_INRAE=36.667
NC_035102.1	38104060	.	A	C	.	.	MAF_INRAE=5.833
NC_035102.1	38104072	.	C	T	.	.	MAF_INRAE=8.333
NC_035102.1	38104255	.	G	A	.	.	MAF_INRAE=33.333
NC_035102.1	38104290	.	A	T	.	.	MAF_INRAE=5.833;MAF_USDA=10.417
NC_035102.1	38104293	.	A	C	.	.	MAF_INRAE=4.167
NC_035102.1	38104351	.	G	C	.	.	MAF_INRAE=1.667
NC_035102.1	38106244	.	A	G	.	.	MAF_USDA=3.279
NC_035102.1	38106334	.	G	A	.	.	MAF_USDA=6.25
NC_035102.1	38106371	.	T	G	.	.	MAF_INRAE=1.667
NC_035102.1	38106448	.	A	C	.	.	MAF_USDA=6.627
NC_035102.1	38106471	.	G	A	.	.	MAF_INRAE=2.632
NC_035102.1	38106511	.	T	G	.	.	MAF_INRAE=7.895;MAF_USDA=4.217
NC_035102.1	38106554	.	G	A	.	.	MAF_USDA=5.0
NC_035102.1	38106768	.	T	C	.	.	MAF_USDA=13.043
NC_035102.1	38107289	.	A	G	.	.	MAF_USDA=15.217
NC_035102.1	38107336	.	G	A	.	.	MAF_INRAE=14.167
NC_035102.1	38107450	.	C	T	.	.	MAF_INRAE=18.333;MAF_USDA=35.417
NC_035102.1	38107595	.	C	T	.	.	MAF_USDA=5.738
NC_035102.1	38107641	.	G	A	.	.	MAF_USDA=6.25
NC_035102.1	38107647	.	G	A	.	.	MAF_INRAE=1.667
NC_035102.1	38107674	.	G	A	.	.	MAF_USDA=6.25
NC_035102.1	38107712	.	A	G	.	.	MAF_INRAE=29.167
NC_035102.1	38107719	.	C	T	.	.	MAF_INRAE=6.667
NC_035102.1	38107723	.	A	G	.	.	MAF_INRAE=38.333
NC_035102.1	38107758	.	A	G	.	.	MAF_INRAE=30.0
NC_035102.1	38107798	.	G	T	.	.	MAF_USDA=3.529
NC_035102.1	38107814	.	C	T	.	.	MAF_INRAE=43.333
NC_035102.1	38107937	.	G	A	.	.	MAF_USDA=6.25
NC_035102.1	38107965	.	C	T	.	.	MAF_USDA=6.25
NC_035102.1	38108432	.	G	C	.	.	MAF_USDA=8.333
NC_035102.1	38108444	.	A	G	.	.	MAF_USDA=2.459
NC_035102.1	38108473	.	A	T	.	.	MAF_INRAE=41.667
NC_035102.1	38108475	.	A	C	.	.	MAF_INRAE=46.667
NC_035102.1	38108484	.	T	A	.	.	MAF_INRAE=3.333;MAF_USDA=4.348
NC_035102.1	38108496	.	G	A	.	.	MAF_INRAE=25.833
NC_035102.1	38108537	.	G	T	.	.	MAF_USDA=4.167
NC_035102.1	38108565	.	G	A	.	.	MAF_INRAE=8.333
NC_035102.1	38108590	.	G	A	.	.	MAF_INRAE=32.5
NC_035102.1	38108591	.	G	C	.	.	MAF_USDA=10.417
NC_035102.1	38108640	.	C	T	.	.	MAF_INRAE=32.5
NC_035102.1	38108676	.	T	A	.	.	MAF_USDA=4.706
NC_035102.1	38108677	.	G	T	.	.	MAF_USDA=5.294
NC_035102.1	38108760	.	C	T	.	.	MAF_USDA=10.417
NC_035102.1	38108769	.	A	G	.	.	MAF_INRAE=41.667
NC_035102.1	38108843	.	T	C	.	.	MAF_INRAE=1.667
NC_035102.1	38108956	.	C	T	.	.	MAF_INRAE=35.0;MAF_USDA=2.083
NC_035102.1	38108973	.	A	C	.	.	MAF_INRAE=39.167
NC_035102.1	38108974	.	T	A	.	.	MAF_INRAE=36.667
NC_035102.1	38109013	.	T	C	.	.	MAF_INRAE=35.0
NC_035102.1	38109023	.	C	A	.	.	MAF_INRAE=31.667
NC_035102.1	38109028	.	G	A	.	.	MAF_INRAE=31.667
NC_035102.1	38109056	.	T	G	.	.	MAF_INRAE=30.833;MAF_USDA=2.083
NC_035102.1	38109160	.	A	G	.	.	MAF_INRAE=39.167
NC_035102.1	38109174	.	T	A	.	.	MAF_INRAE=33.333;MAF_USDA=2.174
NC_035102.1	38109183	.	C	A	.	.	MAF_INRAE=17.5
NC_035102.1	38109186	.	C	T	.	.	MAF_INRAE=34.167
NC_035102.1	38109288	.	G	T	.	.	MAF_INRAE=30.833
NC_035102.1	38109387	.	C	T	.	.	MAF_INRAE=2.5
NC_035102.1	38109463	.	G	A	.	.	MAF_INRAE=37.5
NC_035102.1	38109479	.	G	A	.	.	MAF_INRAE=16.667
NC_035102.1	38109495	.	T	A	.	.	MAF_INRAE=15.0
NC_035102.1	38109500	.	C	T	.	.	MAF_INRAE=22.5
NC_035102.1	38109529	.	C	T	.	.	MAF_INRAE=29.167
NC_035102.1	38109626	.	G	A	.	.	MAF_INRAE=2.632
NC_035102.1	38109657	.	T	G	.	.	MAF_INRAE=11.667
NC_035102.1	38109760	.	T	G	.	.	MAF_INRAE=8.333
NC_035102.1	38109761	.	T	C	.	.	MAF_INRAE=8.333
NC_035102.1	38109875	.	A	G	.	.	MAF_USDA=8.696
NC_035102.1	38110064	.	G	T	.	.	MAF_USDA=12.5
NC_035102.1	38110304	.	G	A	.	.	MAF_INRAE=30.833;MAF_USDA=2.083
NC_035102.1	38110372	.	T	A	.	.	MAF_INRAE=26.667
NC_035102.1	38110689	.	G	A	.	.	MAF_INRAE=5.833
NC_035102.1	38110692	.	G	C	.	.	MAF_INRAE=7.895
NC_035102.1	38112229	.	A	C	.	.	MAF_USDA=35.417
NC_035102.1	38112381	.	G	A	.	.	MAF_INRAE=48.333
NC_035102.1	38112459	.	G	C	.	.	MAF_USDA=1.639
NC_035102.1	38112462	.	G	C	.	.	MAF_INRAE=30.0
NC_035102.1	38112594	.	G	A	.	.	MAF_INRAE=7.5
NC_035102.1	38112617	.	C	T	.	.	MAF_INRAE=29.747
NC_035102.1	38112798	.	G	C	.	.	MAF_USDA=22.917
NC_035102.1	38119712	.	A	T	.	.	MAF_INRAE=27.5
NC_035102.1	38119717	.	T	C	.	.	MAF_INRAE=30.833
NC_035102.1	38119773	.	A	C	.	.	MAF_INRAE=4.167
NC_035102.1	38119794	.	G	A	.	.	MAF_INRAE=26.667;MAF_USDA=5.738
NC_035102.1	38119834	.	C	A	.	.	MAF_INRAE=5.833;MAF_USDA=33.333
NC_035102.1	38119906	.	A	T	.	.	MAF_USDA=6.557
NC_035102.1	38120090	.	G	T	.	.	MAF_INRAE=1.667
NC_035102.1	38120272	.	C	A	.	.	MAF_INRAE=3.165
NC_035102.1	38120326	.	A	G	.	.	MAF_INRAE=2.5
NC_035102.1	38120348	.	C	T	.	.	MAF_INRAE=2.5
NC_035102.1	38120362	.	C	T	.	.	MAF_INRAE=8.333
NC_035102.1	38120754	.	T	G	.	.	MAF_USDA=45.833
NC_035102.1	38120829	.	G	T	.	.	MAF_USDA=4.167
NC_035102.1	38120899	.	T	C	.	.	MAF_USDA=8.696
NC_035102.1	38121053	.	C	T	.	.	MAF_USDA=1.639
NC_035102.1	38121060	.	G	A	.	.	MAF_INRAE=10.526
NC_035102.1	38121071	.	A	G	.	.	MAF_INRAE=4.43;MAF_USDA=10.0
NC_035102.1	38121148	.	G	A	.	.	MAF_INRAE=32.911;MAF_USDA=48.824
NC_035102.1	38121195	.	A	G	.	.	MAF_INRAE=7.5;MAF_USDA=22.917
NC_035102.1	38121278	.	A	G	.	.	MAF_INRAE=17.722;MAF_USDA=18.235
NC_035102.1	38121283	.	A	G	.	.	MAF_USDA=10.656
NC_035102.1	38121320	.	G	A	.	.	MAF_INRAE=17.722;MAF_USDA=17.647
NC_035102.1	38121360	.	G	T	.	.	MAF_INRAE=26.582;MAF_USDA=9.412
NC_035102.1	38121369	.	G	T	.	.	MAF_INRAE=5.063;MAF_USDA=2.353
NC_035102.1	38121372	.	A	T	.	.	MAF_INRAE=5.0;MAF_USDA=2.353
NC_035102.1	38121554	.	T	C	.	.	MAF_USDA=4.098
NC_035102.1	38121605	.	G	A	.	.	MAF_USDA=4.098
NC_035102.1	38121638	.	C	A	.	.	MAF_INRAE=1.667
NC_035102.1	38121645	.	G	C	.	.	MAF_INRAE=15.19;MAF_USDA=16.471
NC_035102.1	38121695	.	G	A	.	.	MAF_USDA=4.098
NC_035102.1	38121739	.	G	C	.	.	MAF_USDA=2.459
NC_035102.1	38121809	.	T	C	.	.	MAF_USDA=3.279
NC_035102.1	38121831	.	T	G	.	.	MAF_USDA=2.459
NC_035102.1	38121841	.	A	G	.	.	MAF_INRAE=3.333
NC_035102.1	38121856	.	A	G	.	.	MAF_USDA=7.647
NC_035102.1	38121898	.	C	T	.	.	MAF_USDA=3.279
NC_035102.1	38121956	.	C	T	.	.	MAF_INRAE=22.785;MAF_USDA=7.647
NC_035102.1	38122044	.	A	T	.	.	MAF_INRAE=36.842;MAF_USDA=50.0
NC_035102.1	38122067	.	C	A	.	.	MAF_INRAE=42.105;MAF_USDA=17.647
NC_035102.1	38122128	.	G	T	.	.	MAF_INRAE=5.263;MAF_USDA=21.176
NC_035102.1	38122242	.	C	T	.	.	MAF_INRAE=2.5;MAF_USDA=3.279
NC_035102.1	38122261	.	C	A	.	.	MAF_INRAE=8.333;MAF_USDA=16.471
NC_035102.1	38122388	.	T	A	.	.	MAF_USDA=6.25
NC_035102.1	38122391	.	G	T	.	.	MAF_INRAE=49.167
NC_035102.1	38122444	.	C	T	.	.	MAF_INRAE=36.667
NC_035102.1	38122450	.	T	C	.	.	MAF_INRAE=2.5
NC_035102.1	38122452	.	C	T	.	.	MAF_INRAE=29.167
NC_035102.1	38122453	.	G	A	.	.	MAF_INRAE=11.667
NC_035102.1	38122454	.	T	C	.	.	MAF_USDA=1.639
NC_035102.1	38122461	.	C	G	.	.	MAF_INRAE=25.0
NC_035102.1	38122474	.	A	G	.	.	MAF_INRAE=25.833
NC_035102.1	38122550	.	A	G	.	.	MAF_USDA=4.098
NC_035102.1	38122555	.	T	A	.	.	MAF_INRAE=3.165;MAF_USDA=3.279
NC_035102.1	38122569	.	G	T	.	.	MAF_USDA=3.279
NC_035102.1	38122619	.	A	C	.	.	MAF_INRAE=2.5
NC_035102.1	38122643	.	T	C	.	.	MAF_USDA=9.016
NC_035102.1	38122661	.	T	G	.	.	MAF_USDA=2.459
NC_035102.1	38122826	.	C	T	.	.	MAF_INRAE=19.167
NC_035102.1	38122873	.	T	C	.	.	MAF_USDA=2.459
NC_035102.1	38122974	.	C	T	.	.	MAF_INRAE=46.835;MAF_USDA=33.333
NC_035102.1	38123018	.	A	G	.	.	MAF_INRAE=13.333
NC_035102.1	38123080	.	T	C	.	.	MAF_INRAE=15.19;MAF_USDA=16.667
NC_035102.1	38123088	.	T	A	.	.	MAF_USDA=3.333
NC_035102.1	38123089	.	C	A	.	.	MAF_USDA=3.333
NC_035102.1	38123102	.	A	T	.	.	MAF_USDA=2.5
NC_035102.1	38123130	.	C	A	.	.	MAF_INRAE=10.526;MAF_USDA=1.19
NC_035102.1	38123147	.	A	C	.	.	MAF_USDA=3.279
NC_035102.1	38123197	.	A	T	.	.	MAF_USDA=10.0
NC_035102.1	38123204	.	G	A	.	.	MAF_INRAE=11.392;MAF_USDA=10.714
NC_035102.1	38123256	.	A	T	.	.	MAF_USDA=3.279
NC_035102.1	38125406	.	T	C	.	.	MAF_INRAE=36.842
NC_035102.1	38125619	.	G	T	.	.	MAF_INRAE=10.526;MAF_USDA=2.083
NC_035102.1	38125638	.	C	T	.	.	MAF_USDA=3.279
NC_035102.1	38125658	.	A	C	.	.	MAF_INRAE=12.658;MAF_USDA=2.459
NC_035102.1	38125688	.	A	C	.	.	MAF_USDA=4.918
NC_035102.1	38125694	.	G	A	.	.	MAF_INRAE=12.025;MAF_USDA=8.824
NC_035102.1	38125903	.	T	G	.	.	MAF_USDA=2.459
NC_035102.1	38125913	.	G	T	.	.	MAF_USDA=13.529
NC_035102.1	38125926	.	G	A	.	.	MAF_INRAE=4.43;MAF_USDA=5.882
NC_035102.1	38125941	.	T	C	.	.	MAF_INRAE=4.43;MAF_USDA=6.471
NC_035102.1	38125973	.	C	T	.	.	MAF_INRAE=17.722;MAF_USDA=17.647
NC_035102.1	38126046	.	T	C	.	.	MAF_USDA=2.941
NC_035102.1	38126068	.	A	G	.	.	MAF_USDA=3.279
NC_035102.1	38126076	.	G	C	.	.	MAF_INRAE=3.333;MAF_USDA=3.279
NC_035102.1	38126077	.	T	A	.	.	MAF_INRAE=17.722;MAF_USDA=17.647
NC_035102.1	38126321	.	C	T	.	.	MAF_USDA=15.882
NC_035102.1	38126342	.	G	T	.	.	MAF_USDA=4.098
NC_035102.1	38126367	.	C	T	.	.	MAF_INRAE=3.333;MAF_USDA=3.279
NC_035102.1	38126528	.	C	A	.	.	MAF_USDA=8.333
NC_035102.1	38126546	.	G	C	.	.	MAF_INRAE=12.025;MAF_USDA=8.235
NC_035102.1	38126627	.	T	A	.	.	MAF_INRAE=32.911;MAF_USDA=48.824
NC_035102.1	38126628	.	T	G	.	.	MAF_USDA=3.279
NC_035102.1	38126632	.	G	A	.	.	MAF_USDA=3.279
NC_035102.1	38126634	.	G	C	.	.	MAF_USDA=13.529
NC_035102.1	38126671	.	A	G	.	.	MAF_USDA=2.459
NC_035102.1	38126728	.	A	T	.	.	MAF_INRAE=31.646;MAF_USDA=33.333
NC_035102.1	38126729	.	A	C	.	.	MAF_INRAE=22.5;MAF_USDA=33.333
NC_035102.1	38126765	.	A	C	.	.	MAF_USDA=7.377
NC_035102.1	38126973	.	G	A	.	.	MAF_INRAE=21.053;MAF_USDA=37.5
NC_035102.1	38127016	.	G	A	.	.	MAF_INRAE=42.105;MAF_USDA=14.706
NC_035102.1	38127227	.	G	C	.	.	MAF_USDA=18.75
NC_035102.1	38128311	.	C	T	.	.	MAF_USDA=6.557
NC_035102.1	38128347	.	A	T	.	.	MAF_USDA=2.459
NC_035102.1	38128348	.	C	T	.	.	MAF_USDA=2.459
NC_035102.1	38128353	.	G	C	.	.	MAF_USDA=2.459
NC_035102.1	38128371	.	C	G	.	.	MAF_USDA=3.279
NC_035102.1	38128477	.	A	T	.	.	MAF_USDA=5.738
NC_035102.1	38128574	.	T	C	.	.	MAF_USDA=16.393
NC_035102.1	38128605	.	A	C	.	.	MAF_INRAE=5.263;MAF_USDA=6.471
NC_035102.1	38128606	.	A	T	.	.	MAF_INRAE=3.333;MAF_USDA=4.918
NC_035102.1	38128669	.	T	A	.	.	MAF_USDA=2.976
NC_035102.1	38128699	.	C	T	.	.	MAF_USDA=9.836
NC_035102.1	38128740	.	T	G	.	.	MAF_USDA=7.377
NC_035102.1	38128791	.	C	A	.	.	MAF_USDA=4.098
NC_035102.1	38128803	.	C	T	.	.	MAF_USDA=1.639
NC_035102.1	38128825	.	A	G	.	.	MAF_INRAE=7.595;MAF_USDA=10.0
NC_035102.1	38128838	.	C	T	.	.	MAF_INRAE=4.43;MAF_USDA=1.765
NC_035102.1	38128883	.	G	T	.	.	MAF_INRAE=46.835;MAF_USDA=30.588
NC_035102.1	38128917	.	T	C	.	.	MAF_USDA=13.115
NC_035102.1	38128929	.	G	C	.	.	MAF_INRAE=3.333
NC_035102.1	38128946	.	A	C	.	.	MAF_USDA=4.918
NC_035102.1	38129143	.	C	T	.	.	MAF_INRAE=13.291;MAF_USDA=3.279
NC_035102.1	38129147	.	C	T	.	.	MAF_INRAE=2.5
NC_035102.1	38129206	.	C	T	.	.	MAF_INRAE=4.43;MAF_USDA=2.353
NC_035102.1	38129253	.	T	C	.	.	MAF_USDA=6.557
NC_035102.1	38129309	.	T	A	.	.	MAF_INRAE=5.0
NC_035102.1	38129310	.	C	A	.	.	MAF_INRAE=5.0
NC_035102.1	38129314	.	A	G	.	.	MAF_INRAE=5.0
NC_035102.1	38129316	.	C	T	.	.	MAF_INRAE=5.0;MAF_USDA=3.279
NC_035102.1	38129317	.	C	A	.	.	MAF_USDA=8.333
NC_035102.1	38129326	.	A	C	.	.	MAF_INRAE=5.0;MAF_USDA=4.118
NC_035102.1	38129329	.	G	C	.	.	MAF_INRAE=5.0;MAF_USDA=4.706
NC_035102.1	38129342	.	G	A	.	.	MAF_INRAE=6.667;MAF_USDA=4.118
NC_035102.1	38129347	.	G	A	.	.	MAF_INRAE=6.667;MAF_USDA=4.706
NC_035102.1	38129361	.	A	G	.	.	MAF_INRAE=7.5;MAF_USDA=5.882
NC_035102.1	38129463	.	G	A	.	.	MAF_USDA=27.869
NC_035102.1	38129466	.	C	A	.	.	MAF_USDA=1.639
NC_035102.1	38129471	.	G	T	.	.	MAF_INRAE=44.304;MAF_USDA=48.824
NC_035102.1	38129504	.	T	A	.	.	MAF_INRAE=15.0;MAF_USDA=17.059
NC_035102.1	38129544	.	G	A	.	.	MAF_INRAE=10.0;MAF_USDA=20.588
NC_035102.1	38129550	.	A	G	.	.	MAF_INRAE=22.5;MAF_USDA=22.941
NC_035102.1	38129585	.	A	C	.	.	MAF_INRAE=25.0
NC_035102.1	38129622	.	C	T	.	.	MAF_USDA=2.941
NC_035102.1	38129632	.	G	A	.	.	MAF_INRAE=18.354;MAF_USDA=14.118
NC_035102.1	38129634	.	A	C	.	.	MAF_INRAE=10.0
NC_035102.1	38129635	.	A	T	.	.	MAF_INRAE=3.333
NC_035102.1	38129687	.	A	T	.	.	MAF_INRAE=9.167;MAF_USDA=17.059
NC_035102.1	38129688	.	A	G	.	.	MAF_INRAE=39.873;MAF_USDA=33.529
NC_035102.1	38129730	.	C	T	.	.	MAF_INRAE=30.833;MAF_USDA=13.69
NC_035102.1	38129737	.	T	A	.	.	MAF_USDA=1.639
NC_035102.1	38129750	.	G	A	.	.	MAF_USDA=3.333
NC_035102.1	38129876	.	A	G	.	.	MAF_INRAE=5.263
NC_035102.1	38130041	.	G	C	.	.	MAF_USDA=2.459
NC_035102.1	38130047	.	A	G	.	.	MAF_USDA=9.836
NC_035102.1	38130113	.	G	A	.	.	MAF_INRAE=5.063;MAF_USDA=2.941
NC_035102.1	38130298	.	T	G	.	.	MAF_INRAE=12.658;MAF_USDA=2.459
NC_035102.1	38130311	.	A	C	.	.	MAF_USDA=8.333
NC_035102.1	38130388	.	A	T	.	.	MAF_INRAE=2.5;MAF_USDA=3.333
NC_035102.1	38130396	.	G	T	.	.	MAF_USDA=6.557
NC_035102.1	38130463	.	G	T	.	.	MAF_USDA=3.279
NC_035102.1	38130474	.	G	C	.	.	MAF_USDA=3.279
NC_035102.1	38130498	.	A	C	.	.	MAF_USDA=4.098
NC_035102.1	38130542	.	T	C	.	.	MAF_INRAE=47.368;MAF_USDA=31.765
NC_035102.1	38130755	.	T	A	.	.	MAF_INRAE=10.526;MAF_USDA=14.118
NC_035102.1	38130770	.	C	T	.	.	MAF_INRAE=5.833;MAF_USDA=8.333
NC_035102.1	38130772	.	A	G	.	.	MAF_INRAE=5.833
NC_035102.1	38130804	.	T	A	.	.	MAF_INRAE=5.833
NC_035102.1	38130823	.	A	G	.	.	MAF_USDA=6.25
NC_035102.1	38130824	.	T	C	.	.	MAF_INRAE=3.333
NC_035102.1	38130868	.	G	C	.	.	MAF_INRAE=8.333;MAF_USDA=8.333
NC_035102.1	38130908	.	A	G	.	.	MAF_INRAE=46.835;MAF_USDA=29.762
NC_035102.1	38130952	.	A	G	.	.	MAF_INRAE=46.835;MAF_USDA=31.176
NC_035102.1	38131037	.	T	G	.	.	MAF_USDA=2.459
NC_035102.1	38131406	.	A	C	.	.	MAF_USDA=8.333
NC_035102.1	38131439	.	G	A	.	.	MAF_USDA=4.918
NC_035102.1	38131501	.	A	G	.	.	MAF_INRAE=25.0
NC_035102.1	38131580	.	T	A	.	.	MAF_INRAE=5.833
NC_035102.1	38131682	.	T	C	.	.	MAF_USDA=1.639
NC_035102.1	38131747	.	A	T	.	.	MAF_USDA=1.639
NC_035102.1	38131791	.	T	G	.	.	MAF_INRAE=4.43;MAF_USDA=1.639
NC_035102.1	38131814	.	A	T	.	.	MAF_USDA=6.667
NC_035102.1	38131827	.	T	C	.	.	MAF_INRAE=22.5
NC_035102.1	38131828	.	C	T	.	.	MAF_USDA=8.333
NC_035102.1	38131909	.	A	T	.	.	MAF_INRAE=12.5
NC_035102.1	38131913	.	C	A	.	.	MAF_USDA=5.738
NC_035102.1	38131948	.	T	A	.	.	MAF_INRAE=4.167;MAF_USDA=9.836
NC_035102.1	38131951	.	C	G	.	.	MAF_INRAE=10.526;MAF_USDA=2.459
NC_035102.1	38131991	.	C	T	.	.	MAF_INRAE=15.833;MAF_USDA=23.529
NC_035102.1	38132007	.	G	T	.	.	MAF_INRAE=3.333
NC_035102.1	38132010	.	G	A	.	.	MAF_INRAE=25.316;MAF_USDA=25.294
NC_035102.1	38132093	.	C	A	.	.	MAF_USDA=8.333
NC_035102.1	38132096	.	T	A	.	.	MAF_USDA=8.197
NC_035102.1	38132210	.	A	C	.	.	MAF_USDA=1.765
NC_035102.1	38132252	.	T	A	.	.	MAF_USDA=8.333
NC_035102.1	38132373	.	A	T	.	.	MAF_USDA=1.667
NC_035102.1	38132378	.	G	T	.	.	MAF_USDA=1.667
NC_035102.1	38132454	.	A	T	.	.	MAF_INRAE=36.076;MAF_USDA=48.214
NC_035102.1	38132478	.	T	C	.	.	MAF_INRAE=27.215;MAF_USDA=13.529
NC_035102.1	38132485	.	C	T	.	.	MAF_USDA=1.639
NC_035102.1	38132623	.	G	T	.	.	MAF_USDA=2.459
NC_035102.1	38132723	.	C	A	.	.	MAF_INRAE=5.696;MAF_USDA=6.25
NC_035102.1	38132728	.	T	G	.	.	MAF_USDA=1.639
NC_035102.1	38132790	.	T	G	.	.	MAF_INRAE=6.329;MAF_USDA=11.765
NC_035102.1	38132819	.	C	A	.	.	MAF_INRAE=5.696;MAF_USDA=14.118
NC_035102.1	38133103	.	A	G	.	.	MAF_USDA=14.583
NC_035102.1	38134574	.	T	A	.	.	MAF_INRAE=18.354;MAF_USDA=18.824
NC_035102.1	38134596	.	G	C	.	.	MAF_INRAE=6.962;MAF_USDA=12.353
NC_035102.1	38134613	.	G	A	.	.	MAF_INRAE=4.43;MAF_USDA=1.765
NC_035102.1	38134780	.	A	G	.	.	MAF_INRAE=12.658;MAF_USDA=1.639
NC_035102.1	38134809	.	A	T	.	.	MAF_INRAE=6.962;MAF_USDA=16.471
NC_035102.1	38134816	.	A	G	.	.	MAF_INRAE=25.316;MAF_USDA=37.647
NC_035102.1	38134874	.	C	A	.	.	MAF_INRAE=12.658;MAF_USDA=3.279
NC_035102.1	38134940	.	T	A	.	.	MAF_INRAE=30.38;MAF_USDA=35.882
NC_035102.1	38134950	.	C	T	.	.	MAF_INRAE=17.722;MAF_USDA=20.0
NC_035102.1	38134956	.	G	T	.	.	MAF_USDA=1.639
NC_035102.1	38134962	.	G	T	.	.	MAF_USDA=4.098
NC_035102.1	38135004	.	G	A	.	.	MAF_USDA=2.941
NC_035102.1	38135008	.	C	A	.	.	MAF_USDA=3.279
NC_035102.1	38135041	.	C	T	.	.	MAF_USDA=6.471
NC_035102.1	38135062	.	A	C	.	.	MAF_INRAE=25.316;MAF_USDA=38.824
NC_035102.1	38135321	.	G	A	.	.	MAF_USDA=14.583
NC_035102.1	38135456	.	A	C	.	.	MAF_USDA=4.167
NC_035102.1	38135475	.	C	T	.	.	MAF_INRAE=5.263
NC_035102.1	38135496	.	A	G	.	.	MAF_INRAE=5.263
NC_035102.1	38135531	.	G	A	.	.	MAF_INRAE=42.105;MAF_USDA=27.083
NC_035102.1	38135563	.	A	C	.	.	MAF_USDA=6.25
NC_035102.1	38135669	.	C	T	.	.	MAF_INRAE=42.105;MAF_USDA=25.0
NC_035102.1	38136361	.	T	C	.	.	MAF_USDA=8.333
NC_035102.1	38136531	.	C	T	.	.	MAF_INRAE=42.105
NC_035102.1	38136825	.	G	T	.	.	MAF_USDA=39.583
NC_035102.1	38137046	.	G	A	.	.	MAF_INRAE=2.5
NC_035102.1	38137190	.	T	C	.	.	MAF_INRAE=31.013;MAF_USDA=31.176
NC_035102.1	38137244	.	A	G	.	.	MAF_USDA=4.098
NC_035102.1	38137403	.	T	C	.	.	MAF_USDA=4.706
NC_035102.1	38137608	.	T	G	.	.	MAF_INRAE=44.937;MAF_USDA=32.353
NC_035102.1	38137612	.	T	C	.	.	MAF_INRAE=49.167;MAF_USDA=32.353
NC_035102.1	38137622	.	C	G	.	.	MAF_USDA=4.098
NC_035102.1	38137672	.	G	T	.	.	MAF_USDA=2.459
NC_035102.1	38137721	.	T	C	.	.	MAF_INRAE=25.949;MAF_USDA=11.765
NC_035102.1	38137723	.	A	G	.	.	MAF_INRAE=10.526
NC_035102.1	38137818	.	G	A	.	.	MAF_USDA=3.333
NC_035102.1	38137820	.	T	G	.	.	MAF_USDA=4.167
NC_035102.1	38137850	.	C	T	.	.	MAF_INRAE=25.316;MAF_USDA=40.476
NC_035102.1	38137914	.	G	T	.	.	MAF_INRAE=9.494;MAF_USDA=7.738
NC_035102.1	38137952	.	G	A	.	.	MAF_INRAE=4.43;MAF_USDA=4.167
NC_035102.1	38138031	.	C	T	.	.	MAF_USDA=4.098
NC_035102.1	38138102	.	G	A	.	.	MAF_USDA=3.279
NC_035102.1	38138155	.	C	T	.	.	MAF_INRAE=2.5
NC_035102.1	38138203	.	T	G	.	.	MAF_USDA=11.176
NC_035102.1	38138207	.	T	C	.	.	MAF_USDA=4.098
NC_035102.1	38138216	.	T	A	.	.	MAF_USDA=4.118
NC_035102.1	38138306	.	C	T	.	.	MAF_USDA=1.639
NC_035102.1	38138357	.	C	A	.	.	MAF_USDA=3.279
NC_035102.1	38138362	.	T	C	.	.	MAF_USDA=3.279
NC_035102.1	38138393	.	G	C	.	.	MAF_INRAE=4.43;MAF_USDA=10.0
NC_035102.1	38138489	.	T	C	.	.	MAF_USDA=8.333
NC_035102.1	38138503	.	A	T	.	.	MAF_USDA=3.279
NC_035102.1	38138534	.	G	T	.	.	MAF_INRAE=17.722;MAF_USDA=17.059
NC_035102.1	38138656	.	G	A	.	.	MAF_INRAE=25.316;MAF_USDA=11.176
NC_035102.1	38138714	.	G	A	.	.	MAF_USDA=4.918
NC_035102.1	38138717	.	C	A	.	.	MAF_USDA=4.098
NC_035102.1	38138719	.	T	A	.	.	MAF_USDA=1.176
NC_035102.1	38138721	.	A	G	.	.	MAF_USDA=3.279
NC_035102.1	38138764	.	A	C	.	.	MAF_USDA=3.279
NC_035102.1	38138813	.	G	T	.	.	MAF_USDA=2.459
NC_035102.1	38138846	.	C	T	.	.	MAF_INRAE=30.38;MAF_USDA=28.824
NC_035102.1	38138971	.	C	A	.	.	MAF_USDA=4.167
NC_035102.1	38139012	.	G	T	.	.	MAF_INRAE=10.526
NC_035102.1	38139064	.	G	A	.	.	MAF_INRAE=6.962;MAF_USDA=14.706
NC_035102.1	38139109	.	C	G	.	.	MAF_USDA=4.098
NC_035102.1	38139118	.	T	G	.	.	MAF_USDA=4.098
NC_035102.1	38139155	.	C	A	.	.	MAF_INRAE=5.063;MAF_USDA=2.083
NC_035102.1	38139259	.	G	C	.	.	MAF_USDA=8.333
NC_035102.1	38139279	.	G	A	.	.	MAF_USDA=8.197
NC_035102.1	38139296	.	A	G	.	.	MAF_INRAE=18.354;MAF_USDA=20.0
NC_035102.1	38139351	.	G	A	.	.	MAF_USDA=4.098
NC_035102.1	38139378	.	T	G	.	.	MAF_USDA=2.459
NC_035102.1	38139398	.	G	A	.	.	MAF_USDA=3.279
NC_035102.1	38139404	.	G	A	.	.	MAF_USDA=2.459
NC_035102.1	38139578	.	A	T	.	.	MAF_INRAE=5.063;MAF_USDA=12.353
NC_035102.1	38139579	.	T	C	.	.	MAF_INRAE=13.291;MAF_USDA=2.459
NC_035102.1	38139676	.	T	C	.	.	MAF_INRAE=39.241;MAF_USDA=48.824
NC_035102.1	38139681	.	G	A	.	.	MAF_USDA=3.279
NC_035102.1	38139796	.	G	T	.	.	MAF_INRAE=6.962;MAF_USDA=14.706
NC_035102.1	38139928	.	A	G	.	.	MAF_INRAE=3.333
NC_035102.1	38140016	.	C	T	.	.	MAF_INRAE=43.671;MAF_USDA=24.706
NC_035102.1	38140041	.	G	A	.	.	MAF_USDA=3.279
NC_035102.1	38140203	.	C	A	.	.	MAF_USDA=2.459
NC_035102.1	38140237	.	G	A	.	.	MAF_INRAE=13.291;MAF_USDA=7.377
NC_035102.1	38140373	.	G	A	.	.	MAF_INRAE=4.43;MAF_USDA=12.353
NC_035102.1	38140388	.	G	A	.	.	MAF_INRAE=6.329;MAF_USDA=14.706
NC_035102.1	38140470	.	T	A	.	.	MAF_USDA=4.098
NC_035102.1	38140480	.	T	A	.	.	MAF_USDA=1.639
NC_035102.1	38140481	.	C	A	.	.	MAF_USDA=1.639
NC_035102.1	38140536	.	T	C	.	.	MAF_INRAE=16.456;MAF_USDA=13.934
NC_035102.1	38140557	.	T	G	.	.	MAF_INRAE=15.823;MAF_USDA=9.836
NC_035102.1	38140662	.	G	A	.	.	MAF_INRAE=4.43;MAF_USDA=10.714
NC_035102.1	38140680	.	C	A	.	.	MAF_USDA=3.279
NC_035102.1	38140698	.	C	T	.	.	MAF_USDA=4.098
NC_035102.1	38140699	.	C	A	.	.	MAF_USDA=4.098
NC_035102.1	38140713	.	G	T	.	.	MAF_INRAE=17.722;MAF_USDA=16.471
NC_035102.1	38140951	.	A	C	.	.	MAF_USDA=4.706
NC_035102.1	38140996	.	A	G	.	.	MAF_INRAE=5.263;MAF_USDA=14.754
NC_035102.1	38141010	.	C	T	.	.	MAF_INRAE=5.263;MAF_USDA=14.754
NC_035102.1	38141033	.	T	A	.	.	MAF_INRAE=15.789;MAF_USDA=7.647
NC_035102.1	38141062	.	T	C	.	.	MAF_USDA=2.5
NC_035102.1	38141094	.	T	A	.	.	MAF_USDA=4.918
NC_035102.1	38141103	.	C	T	.	.	MAF_USDA=3.279
NC_035102.1	38141130	.	A	C	.	.	MAF_INRAE=5.263
NC_035102.1	38142011	.	C	A	.	.	MAF_USDA=8.333
NC_035102.1	38142014	.	G	A	.	.	MAF_USDA=8.333
NC_035102.1	38142015	.	A	C	.	.	MAF_USDA=8.333
NC_035102.1	38142046	.	C	T	.	.	MAF_USDA=2.083
NC_035102.1	38142072	.	C	A	.	.	MAF_USDA=2.083
NC_035102.1	38142085	.	C	T	.	.	MAF_USDA=5.0
NC_035102.1	38142123	.	C	G	.	.	MAF_USDA=1.667
NC_035102.1	38142131	.	T	A	.	.	MAF_USDA=10.0
NC_035102.1	38142149	.	C	G	.	.	MAF_USDA=10.833
NC_035102.1	38142191	.	G	T	.	.	MAF_USDA=11.667
NC_035102.1	38142192	.	A	T	.	.	MAF_USDA=3.333
NC_035102.1	38142212	.	A	T	.	.	MAF_USDA=6.667
NC_035102.1	38142254	.	A	T	.	.	MAF_INRAE=15.823;MAF_USDA=11.475
NC_035102.1	38142287	.	C	A	.	.	MAF_INRAE=3.797;MAF_USDA=6.25
NC_035102.1	38142354	.	T	C	.	.	MAF_USDA=2.459
NC_035102.1	38142465	.	C	T	.	.	MAF_INRAE=19.167;MAF_USDA=13.934
NC_035102.1	38142507	.	T	C	.	.	MAF_USDA=7.647
NC_035102.1	38142561	.	G	T	.	.	MAF_USDA=6.557
NC_035102.1	38142609	.	A	G	.	.	MAF_USDA=4.118
NC_035102.1	38142618	.	G	A	.	.	MAF_USDA=1.639
NC_035102.1	38142753	.	A	T	.	.	MAF_USDA=10.833
NC_035102.1	38142768	.	C	A	.	.	MAF_USDA=29.167
NC_035102.1	38143237	.	G	C	.	.	MAF_USDA=6.25
NC_035102.1	38143255	.	A	T	.	.	MAF_USDA=4.167
NC_035102.1	38143279	.	T	C	.	.	MAF_INRAE=3.333
NC_035102.1	38143310	.	A	G	.	.	MAF_USDA=2.5
NC_035102.1	38143322	.	C	T	.	.	MAF_USDA=1.667
NC_035102.1	38143343	.	T	C	.	.	MAF_USDA=4.098
NC_035102.1	38143347	.	G	A	.	.	MAF_USDA=4.098
NC_035102.1	38143367	.	A	G	.	.	MAF_USDA=33.333
NC_035102.1	38143368	.	G	C	.	.	MAF_USDA=8.333
NC_035102.1	38143389	.	C	G	.	.	MAF_USDA=27.647
NC_035102.1	38143410	.	A	T	.	.	MAF_USDA=1.639
NC_035102.1	38143418	.	C	T	.	.	MAF_INRAE=4.43;MAF_USDA=4.167
NC_035102.1	38143442	.	A	C	.	.	MAF_INRAE=1.667
NC_035102.1	38143447	.	G	A	.	.	MAF_INRAE=13.333
NC_035102.1	38143469	.	C	T	.	.	MAF_INRAE=5.063;MAF_USDA=6.25
NC_035102.1	38143478	.	T	C	.	.	MAF_INRAE=6.329;MAF_USDA=4.167
NC_035102.1	38143495	.	C	T	.	.	MAF_INRAE=8.333;MAF_USDA=14.583
NC_035102.1	38143530	.	T	C	.	.	MAF_USDA=4.918
NC_035102.1	38143612	.	G	T	.	.	MAF_INRAE=29.747;MAF_USDA=24.706
NC_035102.1	38143651	.	G	A	.	.	MAF_USDA=1.639
NC_035102.1	38143703	.	T	G	.	.	MAF_USDA=3.279
NC_035102.1	38143715	.	T	C	.	.	MAF_INRAE=3.333
NC_035102.1	38143831	.	G	T	.	.	MAF_INRAE=28.481;MAF_USDA=27.647
NC_035102.1	38143846	.	A	T	.	.	MAF_INRAE=29.747;MAF_USDA=27.647
NC_035102.1	38143854	.	T	G	.	.	MAF_INRAE=18.987;MAF_USDA=26.471
NC_035102.1	38143856	.	T	G	.	.	MAF_USDA=3.279
NC_035102.1	38143880	.	A	C	.	.	MAF_USDA=1.639
NC_035102.1	38143886	.	C	A	.	.	MAF_USDA=3.279
NC_035102.1	38143984	.	T	A	.	.	MAF_USDA=12.5
NC_035102.1	38144004	.	A	T	.	.	MAF_INRAE=5.833;MAF_USDA=21.765
NC_035102.1	38144027	.	A	C	.	.	MAF_USDA=22.353
NC_035102.1	38144042	.	C	G	.	.	MAF_USDA=3.279
NC_035102.1	38144046	.	A	G	.	.	MAF_USDA=31.176
NC_035102.1	38144066	.	A	C	.	.	MAF_INRAE=13.333;MAF_USDA=26.19
NC_035102.1	38144112	.	G	A	.	.	MAF_USDA=6.25
NC_035102.1	38144113	.	G	A	.	.	MAF_USDA=1.639
NC_035102.1	38144141	.	C	T	.	.	MAF_INRAE=26.582;MAF_USDA=27.647
NC_035102.1	38144146	.	A	C	.	.	MAF_USDA=2.459
NC_035102.1	38144180	.	C	T	.	.	MAF_INRAE=10.127;MAF_USDA=2.459
NC_035102.1	38144208	.	C	A	.	.	MAF_USDA=1.639
NC_035102.1	38144278	.	C	T	.	.	MAF_INRAE=7.895;MAF_USDA=12.5
NC_035102.1	38145694	.	A	C	.	.	MAF_INRAE=45.57;MAF_USDA=47.917
NC_035102.1	38145716	.	A	C	.	.	MAF_INRAE=16.456;MAF_USDA=27.647
NC_035102.1	38145722	.	A	G	.	.	MAF_USDA=3.279
NC_035102.1	38145756	.	T	G	.	.	MAF_INRAE=27.215;MAF_USDA=30.588
NC_035102.1	38145789	.	G	T	.	.	MAF_INRAE=30.38;MAF_USDA=27.647
NC_035102.1	38145792	.	C	G	.	.	MAF_INRAE=29.114;MAF_USDA=17.647
NC_035102.1	38145799	.	G	T	.	.	MAF_INRAE=2.5
NC_035102.1	38145831	.	A	C	.	.	MAF_INRAE=13.291;MAF_USDA=3.279
NC_035102.1	38145857	.	A	C	.	.	MAF_INRAE=2.5
NC_035102.1	38145866	.	G	A	.	.	MAF_USDA=3.279
NC_035102.1	38145870	.	G	C	.	.	MAF_USDA=2.941
NC_035102.1	38146194	.	A	T	.	.	MAF_INRAE=31.013;MAF_USDA=27.647
NC_035102.1	38146215	.	C	A	.	.	MAF_INRAE=17.722;MAF_USDA=17.059
NC_035102.1	38146255	.	T	C	.	.	MAF_INRAE=25.316;MAF_USDA=11.765
NC_035102.1	38146278	.	T	A	.	.	MAF_INRAE=5.063;MAF_USDA=2.353
NC_035102.1	38146279	.	G	A	.	.	MAF_INRAE=10.526
NC_035102.1	38146603	.	C	A	.	.	MAF_INRAE=2.632
NC_035102.1	38146687	.	G	A	.	.	MAF_USDA=4.167
NC_035102.1	38146754	.	A	C	.	.	MAF_USDA=41.667
NC_035102.1	38149503	.	C	T	.	.	MAF_USDA=4.098
NC_035102.1	38149873	.	A	T	.	.	MAF_INRAE=17.722;MAF_USDA=17.262
NC_035102.1	38149924	.	C	G	.	.	MAF_USDA=8.333
NC_035102.1	38150046	.	A	G	.	.	MAF_INRAE=37.975;MAF_USDA=9.016
NC_035102.1	38150179	.	C	T	.	.	MAF_USDA=4.918
NC_035102.1	38150216	.	T	A	.	.	MAF_USDA=3.279
NC_035102.1	38150246	.	A	G	.	.	MAF_USDA=1.639
NC_035102.1	38150436	.	G	T	.	.	MAF_USDA=2.459
NC_035102.1	38150518	.	C	A	.	.	MAF_USDA=1.639
NC_035102.1	38150524	.	G	C	.	.	MAF_USDA=2.459
NC_035102.1	38151847	.	A	G	.	.	MAF_USDA=39.583
NC_035102.1	38152103	.	C	T	.	.	MAF_INRAE=18.354
NC_035102.1	38152267	.	A	G	.	.	MAF_INRAE=34.81;MAF_USDA=45.882
NC_035102.1	38152347	.	C	T	.	.	MAF_INRAE=7.595;MAF_USDA=34.426
NC_035102.1	38152500	.	T	A	.	.	MAF_INRAE=18.354;MAF_USDA=15.882
NC_035102.1	38152635	.	A	C	.	.	MAF_INRAE=36.842;MAF_USDA=42.941
NC_035102.1	38156088	.	G	A	.	.	MAF_INRAE=5.263
NC_035102.1	38156385	.	G	A	.	.	MAF_INRAE=5.263
NC_035102.1	38161373	.	T	G	.	.	MAF_INRAE=5.263;MAF_USDA=10.0
NC_035102.1	38161564	.	C	A	.	.	MAF_USDA=4.918
NC_035102.1	38161576	.	G	A	.	.	MAF_INRAE=3.333
NC_035102.1	38161624	.	C	T	.	.	MAF_INRAE=4.43;MAF_USDA=10.588
NC_035102.1	38161660	.	C	A	.	.	MAF_USDA=1.639
NC_035102.1	38161706	.	G	C	.	.	MAF_USDA=3.279
NC_035102.1	38161765	.	T	A	.	.	MAF_INRAE=25.949;MAF_USDA=11.765
NC_035102.1	38161924	.	T	C	.	.	MAF_INRAE=3.333
NC_035102.1	38162000	.	C	A	.	.	MAF_INRAE=3.333
NC_035102.1	38162090	.	C	T	.	.	MAF_USDA=1.765
NC_035102.1	38162091	.	A	G	.	.	MAF_USDA=1.639
NC_035102.1	38162143	.	T	C	.	.	MAF_INRAE=41.772;MAF_USDA=20.0
NC_035102.1	38162211	.	C	A	.	.	MAF_USDA=3.279
NC_035102.1	38162377	.	T	A	.	.	MAF_INRAE=4.43;MAF_USDA=7.647
NC_035102.1	38162379	.	G	A	.	.	MAF_INRAE=4.167;MAF_USDA=10.588
NC_035102.1	38162422	.	T	C	.	.	MAF_USDA=3.279
NC_035102.1	38162449	.	T	A	.	.	MAF_INRAE=38.608;MAF_USDA=17.059
NC_035102.1	38162526	.	A	G	.	.	MAF_INRAE=5.263
NC_035102.1	38162533	.	C	A	.	.	MAF_USDA=1.639
NC_035102.1	38162541	.	G	A	.	.	MAF_USDA=2.941
NC_035102.1	38162548	.	T	C	.	.	MAF_USDA=2.941
NC_035102.1	38162601	.	G	A	.	.	MAF_INRAE=15.823;MAF_USDA=21.176
NC_035102.1	38162664	.	G	C	.	.	MAF_INRAE=5.063;MAF_USDA=12.353
NC_035102.1	38162670	.	C	T	.	.	MAF_INRAE=26.582;MAF_USDA=24.118
NC_035102.1	38162725	.	G	T	.	.	MAF_INRAE=26.316;MAF_USDA=3.279
NC_035102.1	38162771	.	G	A	.	.	MAF_INRAE=4.43;MAF_USDA=4.167
NC_035102.1	38162780	.	G	A	.	.	MAF_INRAE=3.333
NC_035102.1	38162784	.	G	A	.	.	MAF_USDA=3.279
NC_035102.1	38162840	.	A	C	.	.	MAF_USDA=3.279
NC_035102.1	38162855	.	C	T	.	.	MAF_USDA=2.459
NC_035102.1	38163021	.	G	A	.	.	MAF_INRAE=15.789;MAF_USDA=36.471
NC_035102.1	38163033	.	A	G	.	.	MAF_INRAE=21.053;MAF_USDA=15.294
NC_035102.1	38163152	.	A	C	.	.	MAF_USDA=4.167
NC_035102.1	38163252	.	T	G	.	.	MAF_INRAE=10.526;MAF_USDA=4.918
NC_035102.1	38163308	.	C	T	.	.	MAF_INRAE=5.263;MAF_USDA=7.647
NC_035102.1	38163338	.	G	A	.	.	MAF_USDA=37.059
NC_035102.1	38163339	.	G	T	.	.	MAF_USDA=36.471
NC_035102.1	38163340	.	G	A	.	.	MAF_USDA=2.459
NC_035102.1	38163346	.	C	T	.	.	MAF_USDA=1.667
NC_035102.1	38163400	.	G	T	.	.	MAF_USDA=6.557
NC_035102.1	38163406	.	G	A	.	.	MAF_INRAE=10.526
NC_035102.1	38163509	.	G	A	.	.	MAF_INRAE=21.053
NC_035102.1	38163717	.	A	T	.	.	MAF_USDA=37.5
NC_035102.1	38163718	.	T	A	.	.	MAF_USDA=37.5
NC_035102.1	38165447	.	A	G	.	.	MAF_INRAE=5.263;MAF_USDA=10.417
NC_035102.1	38165583	.	C	T	.	.	MAF_INRAE=4.167;MAF_USDA=2.381
NC_035102.1	38165671	.	T	C	.	.	MAF_INRAE=4.167
NC_035102.1	38165850	.	T	A	.	.	MAF_INRAE=34.81;MAF_USDA=43.529
NC_035102.1	38165866	.	C	A	.	.	MAF_INRAE=4.43;MAF_USDA=4.167
NC_035102.1	38165896	.	A	C	.	.	MAF_USDA=4.918
NC_035102.1	38165904	.	C	A	.	.	MAF_INRAE=9.494;MAF_USDA=20.0
NC_035102.1	38165923	.	A	C	.	.	MAF_INRAE=34.177;MAF_USDA=38.824
NC_035102.1	38165950	.	A	T	.	.	MAF_INRAE=32.911;MAF_USDA=39.412
NC_035102.1	38165964	.	T	A	.	.	MAF_INRAE=28.481;MAF_USDA=25.882
NC_035102.1	38165970	.	G	T	.	.	MAF_USDA=6.667
NC_035102.1	38165987	.	G	T	.	.	MAF_INRAE=34.167;MAF_USDA=25.294
NC_035102.1	38165989	.	T	C	.	.	MAF_INRAE=34.167;MAF_USDA=25.882
NC_035102.1	38165997	.	A	G	.	.	MAF_INRAE=34.167;MAF_USDA=27.976
NC_035102.1	38166012	.	T	C	.	.	MAF_USDA=4.167
NC_035102.1	38166030	.	G	T	.	.	MAF_USDA=3.333
NC_035102.1	38166035	.	A	G	.	.	MAF_USDA=3.333
NC_035102.1	38166041	.	A	G	.	.	MAF_INRAE=27.215;MAF_USDA=16.071
NC_035102.1	38166050	.	G	A	.	.	MAF_USDA=2.5
NC_035102.1	38166063	.	T	G	.	.	MAF_USDA=3.333
NC_035102.1	38166074	.	G	A	.	.	MAF_USDA=3.333
NC_035102.1	38166078	.	T	C	.	.	MAF_INRAE=12.025;MAF_USDA=28.571
NC_035102.1	38166233	.	T	C	.	.	MAF_INRAE=3.333
NC_035102.1	38166247	.	A	G	.	.	MAF_INRAE=16.456;MAF_USDA=11.765
NC_035102.1	38166301	.	C	T	.	.	MAF_INRAE=9.494;MAF_USDA=8.235
NC_035102.1	38166545	.	C	A	.	.	MAF_INRAE=36.842;MAF_USDA=2.459
NC_035102.1	38166582	.	A	G	.	.	MAF_INRAE=34.177;MAF_USDA=38.235
NC_035102.1	38166670	.	A	G	.	.	MAF_USDA=3.279
NC_035102.1	38166708	.	A	G	.	.	MAF_INRAE=36.842
NC_035102.1	38166788	.	A	T	.	.	MAF_USDA=3.279
NC_035102.1	38166789	.	T	A	.	.	MAF_USDA=3.279
NC_035102.1	38166793	.	C	T	.	.	MAF_INRAE=31.013;MAF_USDA=27.083
NC_035102.1	38166809	.	C	A	.	.	MAF_INRAE=31.013;MAF_USDA=18.235
NC_035102.1	38166828	.	C	A	.	.	MAF_INRAE=50.0;MAF_USDA=47.059
NC_035102.1	38166837	.	C	T	.	.	MAF_USDA=9.016
NC_035102.1	38166858	.	G	A	.	.	MAF_USDA=3.279
NC_035102.1	38166865	.	G	C	.	.	MAF_USDA=3.279
NC_035102.1	38166908	.	G	A	.	.	MAF_USDA=6.557
NC_035102.1	38166951	.	T	C	.	.	MAF_INRAE=4.43;MAF_USDA=10.588
NC_035102.1	38167033	.	T	C	.	.	MAF_USDA=4.918
NC_035102.1	38167127	.	G	T	.	.	MAF_INRAE=36.842;MAF_USDA=2.459
NC_035102.1	38167221	.	G	A	.	.	MAF_INRAE=34.81;MAF_USDA=17.647
NC_035102.1	38167331	.	G	A	.	.	MAF_USDA=8.197
NC_035102.1	38167473	.	G	A	.	.	MAF_INRAE=5.0;MAF_USDA=18.75
NC_035102.1	38167663	.	A	C	.	.	MAF_INRAE=3.333
NC_035102.1	38167675	.	C	G	.	.	MAF_USDA=1.639
NC_035102.1	38167797	.	A	C	.	.	MAF_INRAE=25.949;MAF_USDA=14.583
NC_035102.1	38167835	.	T	C	.	.	MAF_INRAE=3.333;MAF_USDA=20.588
NC_035102.1	38167858	.	A	G	.	.	MAF_USDA=7.647
NC_035102.1	38167874	.	C	T	.	.	MAF_INRAE=1.667;MAF_USDA=10.656
NC_035102.1	38167887	.	C	T	.	.	MAF_USDA=8.197
NC_035102.1	38167897	.	C	T	.	.	MAF_USDA=1.639
NC_035102.1	38167903	.	T	C	.	.	MAF_USDA=26.471
NC_035102.1	38167909	.	T	C	.	.	MAF_USDA=43.75
NC_035102.1	38167911	.	T	C	.	.	MAF_USDA=13.115
NC_035102.1	38167949	.	T	C	.	.	MAF_INRAE=2.532;MAF_USDA=4.167
NC_035102.1	38167951	.	T	C	.	.	MAF_INRAE=5.263
NC_035102.1	38167983	.	C	T	.	.	MAF_INRAE=2.632
NC_035102.1	38168006	.	C	A	.	.	MAF_INRAE=2.632
NC_035102.1	38169568	.	G	A	.	.	MAF_USDA=3.279
NC_035102.1	38169608	.	T	C	.	.	MAF_USDA=17.059
NC_035102.1	38169641	.	T	A	.	.	MAF_INRAE=2.5
NC_035102.1	38169646	.	T	C	.	.	MAF_USDA=1.639
NC_035102.1	38169686	.	G	T	.	.	MAF_INRAE=9.494;MAF_USDA=18.235
NC_035102.1	38169718	.	A	G	.	.	MAF_INRAE=5.063;MAF_USDA=2.353
NC_035102.1	38169726	.	G	T	.	.	MAF_INRAE=25.949;MAF_USDA=12.353
NC_035102.1	38169754	.	T	G	.	.	MAF_USDA=2.941
NC_035102.1	38169778	.	A	C	.	.	MAF_INRAE=31.646;MAF_USDA=28.824
NC_035102.1	38169820	.	G	C	.	.	MAF_USDA=2.459
NC_035102.1	38169884	.	G	A	.	.	MAF_USDA=4.918
NC_035102.1	38170018	.	G	A	.	.	MAF_USDA=2.941
NC_035102.1	38170247	.	T	G	.	.	MAF_INRAE=9.494;MAF_USDA=18.235
NC_035102.1	38170271	.	C	A	.	.	MAF_INRAE=3.797;MAF_USDA=4.706
NC_035102.1	38170381	.	G	T	.	.	MAF_INRAE=12.658
NC_035102.1	38170446	.	C	T	.	.	MAF_INRAE=4.43;MAF_USDA=2.353
NC_035102.1	38170480	.	C	G	.	.	MAF_USDA=1.639
NC_035102.1	38170503	.	C	A	.	.	MAF_USDA=1.639
NC_035102.1	38170567	.	G	A	.	.	MAF_USDA=2.941
NC_035102.1	38170729	.	C	T	.	.	MAF_INRAE=32.5;MAF_USDA=16.471
NC_035102.1	38170789	.	C	A	.	.	MAF_INRAE=10.526
NC_035102.1	38170835	.	T	G	.	.	MAF_USDA=3.279
NC_035102.1	38171039	.	C	T	.	.	MAF_USDA=3.279
NC_035102.1	38171061	.	G	T	.	.	MAF_INRAE=3.333
NC_035102.1	38171236	.	G	A	.	.	MAF_USDA=3.279
NC_035102.1	38171340	.	C	A	.	.	MAF_USDA=1.639
NC_035102.1	38171467	.	A	G	.	.	MAF_INRAE=4.43;MAF_USDA=2.353
NC_035102.1	38171499	.	G	T	.	.	MAF_INRAE=27.215;MAF_USDA=15.294
NC_035102.1	38171510	.	C	A	.	.	MAF_USDA=4.098
NC_035102.1	38171534	.	A	T	.	.	MAF_INRAE=5.063;MAF_USDA=2.353
NC_035102.1	38171565	.	G	T	.	.	MAF_INRAE=3.333
NC_035102.1	38171567	.	A	G	.	.	MAF_USDA=11.765
NC_035102.1	38171581	.	A	T	.	.	MAF_INRAE=3.333
NC_035102.1	38171628	.	G	T	.	.	MAF_USDA=4.098
NC_035102.1	38171634	.	G	A	.	.	MAF_USDA=8.333
NC_035102.1	38171729	.	C	A	.	.	MAF_USDA=4.098
NC_035102.1	38171865	.	C	A	.	.	MAF_INRAE=26.316
NC_035102.1	38171952	.	C	T	.	.	MAF_USDA=4.118
NC_035102.1	38172235	.	T	G	.	.	MAF_INRAE=15.19;MAF_USDA=13.115
NC_035102.1	38172248	.	C	G	.	.	MAF_INRAE=5.063;MAF_USDA=11.176
NC_035102.1	38172255	.	G	T	.	.	MAF_INRAE=4.43;MAF_USDA=2.353
NC_035102.1	38172445	.	A	T	.	.	MAF_INRAE=10.526;MAF_USDA=19.565
NC_035102.1	38172449	.	A	G	.	.	MAF_USDA=5.0
NC_035102.1	38172471	.	A	T	.	.	MAF_USDA=4.167
NC_035102.1	38174184	.	A	G	.	.	MAF_INRAE=2.632;MAF_USDA=4.167
NC_035102.1	38174192	.	T	C	.	.	MAF_USDA=1.639
NC_035102.1	38174231	.	C	T	.	.	MAF_INRAE=15.789;MAF_USDA=6.471
NC_035102.1	38174354	.	A	G	.	.	MAF_USDA=2.083
NC_035102.1	38176270	.	C	G	.	.	MAF_USDA=6.25
NC_035102.1	38176274	.	G	T	.	.	MAF_USDA=2.353
NC_035102.1	38176289	.	T	G	.	.	MAF_USDA=1.639
NC_035102.1	38176302	.	G	C	.	.	MAF_USDA=5.738
NC_035102.1	38176339	.	C	T	.	.	MAF_INRAE=1.667
NC_035102.1	38176345	.	C	T	.	.	MAF_INRAE=1.667
NC_035102.1	38176376	.	C	T	.	.	MAF_INRAE=1.899
NC_035102.1	38176425	.	G	A	.	.	MAF_INRAE=40.833
NC_035102.1	38176435	.	C	A	.	.	MAF_INRAE=30.833
NC_035102.1	38176458	.	A	T	.	.	MAF_INRAE=5.0
NC_035102.1	38180707	.	G	A	.	.	MAF_USDA=8.333
NC_035102.1	38180782	.	C	T	.	.	MAF_INRAE=22.5;MAF_USDA=34.783
NC_035102.1	38180830	.	T	C	.	.	MAF_USDA=14.583
NC_035102.1	38180877	.	G	T	.	.	MAF_USDA=1.639
NC_035102.1	38180896	.	C	T	.	.	MAF_USDA=12.353
NC_035102.1	38180944	.	C	T	.	.	MAF_INRAE=4.167
NC_035102.1	38180952	.	C	T	.	.	MAF_INRAE=1.899;MAF_USDA=2.941
NC_035102.1	38180992	.	A	G	.	.	MAF_USDA=1.639
NC_035102.1	38181012	.	T	A	.	.	MAF_USDA=9.412
NC_035102.1	38181018	.	G	A	.	.	MAF_USDA=2.459
NC_035102.1	38181083	.	A	G	.	.	MAF_INRAE=2.5
NC_035102.1	38181134	.	G	A	.	.	MAF_INRAE=19.167
NC_035102.1	38181159	.	G	C	.	.	MAF_INRAE=36.667
NC_035102.1	38181221	.	C	T	.	.	MAF_INRAE=5.0
NC_035102.1	38181224	.	T	C	.	.	MAF_INRAE=5.0
NC_035102.1	38181245	.	A	T	.	.	MAF_USDA=2.353
NC_035102.1	38181258	.	G	A	.	.	MAF_USDA=2.459
NC_035102.1	38181290	.	T	A	.	.	MAF_USDA=1.639
NC_035102.1	38181326	.	G	A	.	.	MAF_USDA=10.0
NC_035102.1	38181329	.	A	T	.	.	MAF_USDA=4.167
NC_035102.1	38181366	.	GGT	GGA	.	.	MAF_USDA=39.583
NC_035102.1	38181380	.	G	T	.	.	MAF_USDA=29.167
NC_035102.1	38181382	.	T	C	.	.	MAF_USDA=12.5
NC_035102.1	38181421	.	A	T	.	.	MAF_USDA=4.098
NC_035102.1	38181461	.	G	T	.	.	MAF_USDA=2.459
NC_035102.1	38185039	.	G	A	.	.	MAF_INRAE=2.632
NC_035102.1	38185243	.	G	A	.	.	MAF_USDA=16.667
NC_035102.1	38187235	.	G	A	.	.	MAF_USDA=3.333
NC_035102.1	38187355	.	G	C	.	.	MAF_INRAE=41.667
NC_035102.1	38187387	.	C	T	.	.	MAF_INRAE=3.333
NC_035102.1	38187389	.	T	C	.	.	MAF_INRAE=29.167
NC_035102.1	38187410	.	T	A	.	.	MAF_INRAE=30.833
NC_035102.1	38187481	.	C	A	.	.	MAF_INRAE=2.5
NC_035102.1	38187484	.	A	T	.	.	MAF_INRAE=3.165
NC_035102.1	38187494	.	G	A	.	.	MAF_INRAE=37.5
NC_035102.1	38187537	.	G	A	.	.	MAF_INRAE=22.5
NC_035102.1	38187549	.	G	A	.	.	MAF_INRAE=5.0
NC_035102.1	38187566	.	C	T	.	.	MAF_INRAE=35.0
NC_035102.1	38187931	.	G	T	.	.	MAF_USDA=2.083
NC_035102.1	38188005	.	G	A	.	.	MAF_USDA=16.667
NC_035102.1	38188252	.	G	A	.	.	MAF_USDA=3.529
NC_035102.1	38195706	.	C	A	.	.	MAF_INRAE=11.667
NC_035102.1	38195722	.	G	T	.	.	MAF_INRAE=45.0
NC_035102.1	38195731	.	G	T	.	.	MAF_INRAE=47.5
NC_035102.1	38197604	.	C	T	.	.	MAF_INRAE=48.333
NC_035102.1	38197689	.	C	G	.	.	MAF_INRAE=1.667
NC_035102.1	38197712	.	T	C	.	.	MAF_INRAE=1.667
NC_035102.1	38198413	.	G	T	.	.	MAF_USDA=10.417
NC_035102.1	38198482	.	A	C	.	.	MAF_INRAE=2.5
NC_035102.1	38198485	.	C	A	.	.	MAF_INRAE=29.167
NC_035102.1	38198500	.	T	G	.	.	MAF_USDA=10.119
NC_035102.1	38198543	.	A	G	.	.	MAF_INRAE=15.0
NC_035102.1	38198572	.	G	A	.	.	MAF_INRAE=12.5
NC_035102.1	38198651	.	T	C	.	.	MAF_USDA=12.5
NC_035102.1	38198789	.	T	G	.	.	MAF_USDA=2.381
NC_035102.1	38198900	.	C	G	.	.	MAF_INRAE=13.333
NC_035102.1	38198935	.	G	T	.	.	MAF_USDA=3.529
NC_035102.1	38198989	.	C	T	.	.	MAF_USDA=6.25
NC_035102.1	38199001	.	C	A	.	.	MAF_USDA=41.667
NC_035102.1	38199012	.	G	A	.	.	MAF_USDA=6.25
NC_035102.1	38199053	.	G	T	.	.	MAF_USDA=1.639
NC_035102.1	38199058	.	T	G	.	.	MAF_INRAE=2.5
NC_035102.1	38199079	.	A	G	.	.	MAF_USDA=11.176
NC_035102.1	38199103	.	C	A	.	.	MAF_USDA=1.765
NC_035102.1	38199359	.	A	C	.	.	MAF_USDA=8.333
NC_035102.1	38199435	.	G	C	.	.	MAF_USDA=6.25
NC_035102.1	38199531	.	G	A	.	.	MAF_INRAE=7.5;MAF_USDA=4.167
NC_035102.1	38199540	.	A	C	.	.	MAF_INRAE=2.5
NC_035102.1	38199541	.	A	G	.	.	MAF_INRAE=2.5;MAF_USDA=6.25
NC_035102.1	38199568	.	G	A	.	.	MAF_INRAE=3.333
NC_035102.1	38199675	.	G	A	.	.	MAF_USDA=47.826
NC_035102.1	38199705	.	G	T	.	.	MAF_USDA=35.417
NC_035102.1	38199731	.	G	A	.	.	MAF_USDA=45.833
NC_035102.1	38199785	.	A	T	.	.	MAF_USDA=14.583
NC_035102.1	38199820	.	C	T	.	.	MAF_USDA=8.333
NC_035102.1	38199883	.	A	C	.	.	MAF_INRAE=2.5
NC_035102.1	38199906	.	C	T	.	.	MAF_INRAE=19.167
NC_035102.1	38199922	.	G	T	.	.	MAF_INRAE=11.667
NC_035102.1	38199933	.	G	A	.	.	MAF_INRAE=26.667;MAF_USDA=14.118
NC_035102.1	38199971	.	A	C	.	.	MAF_USDA=2.353
NC_035102.1	38200003	.	C	T	.	.	MAF_USDA=4.167
NC_035102.1	38200010	.	A	T	.	.	MAF_INRAE=1.667;MAF_USDA=1.639
NC_035102.1	38200012	.	G	T	.	.	MAF_INRAE=1.667;MAF_USDA=1.639
NC_035102.1	38200033	.	C	T	.	.	MAF_INRAE=18.333
NC_035102.1	38200041	.	T	C	.	.	MAF_INRAE=1.667;MAF_USDA=2.459
NC_035102.1	38200100	.	G	T	.	.	MAF_INRAE=1.667;MAF_USDA=2.459
NC_035102.1	38200141	.	A	G	.	.	MAF_USDA=7.647
NC_035102.1	38200194	.	C	T	.	.	MAF_INRAE=2.632
NC_035102.1	38200983	.	A	G	.	.	MAF_USDA=7.647
NC_035102.1	38201040	.	T	C	.	.	MAF_USDA=1.639
NC_035102.1	38201076	.	G	A	.	.	MAF_USDA=10.417
NC_035102.1	38201097	.	G	A	.	.	MAF_USDA=5.294
NC_035102.1	38201128	.	G	A	.	.	MAF_USDA=1.639
NC_035102.1	38201359	.	C	T	.	.	MAF_USDA=39.583
NC_035102.1	38201733	.	T	A	.	.	MAF_USDA=2.083
NC_035102.1	38201734	.	G	T	.	.	MAF_USDA=2.083
NC_035102.1	38201782	.	C	T	.	.	MAF_USDA=45.833
NC_035102.1	38201947	.	A	G	.	.	MAF_USDA=12.5
NC_035102.1	38201968	.	C	T	.	.	MAF_USDA=10.417
NC_035102.1	38202025	.	G	A	.	.	MAF_INRAE=27.5;MAF_USDA=17.059
NC_035102.1	38202030	.	T	A	.	.	MAF_USDA=8.333
NC_035102.1	38202061	.	A	C	.	.	MAF_INRAE=6.667
NC_035102.1	38202071	.	T	G	.	.	MAF_USDA=13.529
NC_035102.1	38202132	.	A	G	.	.	MAF_USDA=3.279
NC_035102.1	38202188	.	G	A	.	.	MAF_INRAE=5.0
NC_035102.1	38202224	.	A	G	.	.	MAF_INRAE=45.0
NC_035102.1	38202253	.	C	T	.	.	MAF_USDA=2.459
NC_035102.1	38202264	.	G	A	.	.	MAF_INRAE=45.0
NC_035102.1	38202428	.	G	A	.	.	MAF_INRAE=13.333
NC_035102.1	38202433	.	G	T	.	.	MAF_INRAE=4.167
NC_035102.1	38202444	.	A	G	.	.	MAF_INRAE=13.333
NC_035102.1	38202447	.	G	T	.	.	MAF_INRAE=13.333
NC_035102.1	38202457	.	T	G	.	.	MAF_INRAE=5.0
NC_035102.1	38202588	.	T	A	.	.	MAF_INRAE=8.333
NC_035102.1	38202598	.	C	A	.	.	MAF_USDA=6.557
NC_035102.1	38202675	.	T	G	.	.	MAF_INRAE=4.167
NC_035102.1	38203176	.	A	T	.	.	MAF_INRAE=32.5
NC_035102.1	38203476	.	C	G	.	.	MAF_INRAE=6.667
NC_035102.1	38203477	.	A	G	.	.	MAF_INRAE=6.667
NC_035102.1	38203489	.	C	T	.	.	MAF_INRAE=17.5
NC_035102.1	38203519	.	A	G	.	.	MAF_INRAE=21.667
NC_035102.1	38203589	.	G	T	.	.	MAF_INRAE=20.0
NC_035102.1	38203610	.	T	A	.	.	MAF_USDA=4.098
NC_035102.1	38203620	.	T	G	.	.	MAF_INRAE=10.526
NC_035102.1	38203623	.	G	A	.	.	MAF_USDA=28.261
NC_035102.1	38203674	.	G	A	.	.	MAF_INRAE=10.833;MAF_USDA=6.557
NC_035102.1	38203748	.	A	G	.	.	MAF_USDA=2.459
NC_035102.1	38203788	.	G	A	.	.	MAF_INRAE=4.167;MAF_USDA=33.333
NC_035102.1	38204017	.	T	C	.	.	MAF_INRAE=7.895
NC_035102.1	38204170	.	G	C	.	.	MAF_USDA=6.522
NC_035102.1	38204203	.	T	G	.	.	MAF_USDA=10.656
NC_035102.1	38204260	.	C	T	.	.	MAF_USDA=39.583
NC_035102.1	38205639	.	C	A	.	.	MAF_INRAE=9.167
NC_035102.1	38205652	.	C	A	.	.	MAF_INRAE=8.333
NC_035102.1	38205726	.	T	C	.	.	MAF_USDA=2.459
NC_035102.1	38205728	.	G	T	.	.	MAF_INRAE=6.667;MAF_USDA=5.738
NC_035102.1	38205799	.	C	A	.	.	MAF_INRAE=8.333
NC_035102.1	38205819	.	A	G	.	.	MAF_INRAE=48.333;MAF_USDA=35.882
NC_035102.1	38205860	.	C	T	.	.	MAF_USDA=1.639
NC_035102.1	38205865	.	C	T	.	.	MAF_USDA=2.459
NC_035102.1	38205983	.	A	G	.	.	MAF_USDA=18.75
NC_035102.1	38212046	.	C	T	.	.	MAF_USDA=14.583
NC_035102.1	38212177	.	T	A	.	.	MAF_INRAE=5.833;MAF_USDA=8.235
NC_035102.1	38212214	.	C	A	.	.	MAF_USDA=5.882
NC_035102.1	38212220	.	G	A	.	.	MAF_INRAE=1.667;MAF_USDA=1.639
NC_035102.1	38212228	.	T	G	.	.	MAF_INRAE=20.833;MAF_USDA=7.647
NC_035102.1	38212229	.	G	A	.	.	MAF_INRAE=20.833;MAF_USDA=8.235
NC_035102.1	38212287	.	C	G	.	.	MAF_INRAE=40.0
NC_035102.1	38212295	.	A	T	.	.	MAF_INRAE=16.667;MAF_USDA=4.118
NC_035102.1	38212299	.	C	T	.	.	MAF_INRAE=20.833
NC_035102.1	38212368	.	G	A	.	.	MAF_INRAE=45.833
NC_035102.1	38212386	.	A	T	.	.	MAF_USDA=10.0
NC_035102.1	38212400	.	C	T	.	.	MAF_USDA=31.25
NC_035102.1	38212427	.	C	T	.	.	MAF_USDA=2.083
NC_035102.1	38212454	.	T	C	.	.	MAF_USDA=2.941
NC_035102.1	38212468	.	G	A	.	.	MAF_INRAE=21.667
NC_035102.1	38212471	.	G	A	.	.	MAF_INRAE=39.167
NC_035102.1	38212480	.	C	T	.	.	MAF_USDA=12.353
NC_035102.1	38212594	.	C	A	.	.	MAF_INRAE=44.167
NC_035102.1	38212626	.	T	A	.	.	MAF_INRAE=45.0
NC_035102.1	38212648	.	C	T	.	.	MAF_USDA=8.333
NC_035102.1	38212654	.	G	A	.	.	MAF_USDA=8.333
NC_035102.1	38212679	.	C	T	.	.	MAF_INRAE=5.0
NC_035102.1	38212869	.	C	T	.	.	MAF_INRAE=14.167
NC_035102.1	38215521	.	A	T	.	.	MAF_USDA=35.294
NC_035102.1	38215554	.	G	C	.	.	MAF_INRAE=15.833
NC_035102.1	38215566	.	C	G	.	.	MAF_USDA=1.176
NC_035102.1	38215614	.	C	T	.	.	MAF_USDA=2.459
NC_035102.1	38215707	.	A	T	.	.	MAF_USDA=14.583
NC_035102.1	38215737	.	G	A	.	.	MAF_USDA=4.918
NC_035102.1	38215751	.	A	G	.	.	MAF_USDA=27.083
NC_035102.1	38215761	.	G	A	.	.	MAF_USDA=8.333
NC_035102.1	38215795	.	G	A	.	.	MAF_INRAE=3.333;MAF_USDA=43.75
NC_035102.1	38215846	.	T	C	.	.	MAF_USDA=28.261
NC_035102.1	38215868	.	T	C	.	.	MAF_USDA=30.435
NC_035102.1	38215870	.	T	C	.	.	MAF_USDA=37.5
NC_035102.1	38215883	.	G	A	.	.	MAF_INRAE=2.5
NC_035102.1	38215890	.	T	C	.	.	MAF_USDA=27.083
NC_035102.1	38215900	.	A	G	.	.	MAF_USDA=10.417
NC_035102.1	38215912	.	T	C	.	.	MAF_USDA=31.25
NC_035102.1	38215914	.	T	C	.	.	MAF_USDA=11.475
NC_035102.1	38215944	.	G	A	.	.	MAF_USDA=47.917
NC_035102.1	38215957	.	G	T	.	.	MAF_USDA=2.459
NC_035102.1	38216754	.	T	G	.	.	MAF_INRAE=2.632
NC_035102.1	38216796	.	A	T	.	.	MAF_USDA=2.459
NC_035102.1	38216894	.	C	G	.	.	MAF_INRAE=25.833
NC_035102.1	38216988	.	G	A	.	.	MAF_INRAE=25.0
NC_035102.1	38217055	.	G	T	.	.	MAF_INRAE=47.5
NC_035102.1	38217175	.	T	C	.	.	MAF_USDA=2.459
NC_035102.1	38217678	.	G	C	.	.	MAF_USDA=25.0
NC_035102.1	38217770	.	AATG	AATA	.	.	MAF_USDA=10.417
NC_035102.1	38217789	.	A	C	.	.	MAF_USDA=20.833
NC_035102.1	38217792	.	A	G	.	.	MAF_USDA=22.917
NC_035102.1	38217916	.	A	G	.	.	MAF_INRAE=2.5
NC_035102.1	38217945	.	C	T	.	.	MAF_INRAE=2.5
NC_035102.1	38218028	.	C	T	.	.	MAF_USDA=6.25
NC_035102.1	38218184	.	T	C	.	.	MAF_USDA=1.639
NC_035102.1	38219109	.	C	T	.	.	MAF_INRAE=18.333
NC_035102.1	38219114	.	T	C	.	.	MAF_INRAE=22.5
NC_035102.1	38219123	.	A	C	.	.	MAF_INRAE=36.667
NC_035102.1	38219177	.	T	G	.	.	MAF_INRAE=25.833
NC_035102.1	38219218	.	T	C	.	.	MAF_INRAE=38.333
NC_035102.1	38219223	.	C	A	.	.	MAF_INRAE=38.333
NC_035102.1	38219230	.	G	T	.	.	MAF_INRAE=1.667
NC_035102.1	38219234	.	G	C	.	.	MAF_INRAE=1.667
NC_035102.1	38219240	.	G	A	.	.	MAF_USDA=1.639
NC_035102.1	38219249	.	C	T	.	.	MAF_INRAE=1.667
NC_035102.1	38219321	.	G	T	.	.	MAF_USDA=1.639
NC_035102.1	38219427	.	C	T	.	.	MAF_INRAE=26.667
NC_035102.1	38219555	.	G	A	.	.	MAF_USDA=27.083
NC_035102.1	38219576	.	G	T	.	.	MAF_USDA=20.833
NC_035102.1	38219587	.	A	G	.	.	MAF_USDA=39.583
NC_035102.1	38219601	.	G	A	.	.	MAF_USDA=20.833
NC_035102.1	38219619	.	T	G	.	.	MAF_USDA=29.167
NC_035102.1	38219735	.	G	A	.	.	MAF_INRAE=5.833
NC_035102.1	38219737	.	C	G	.	.	MAF_INRAE=5.833
NC_035102.1	38219780	.	T	C	.	.	MAF_USDA=12.353
NC_035102.1	38219786	.	G	T	.	.	MAF_USDA=16.667
NC_035102.1	38219853	.	G	T	.	.	MAF_USDA=10.87
NC_035102.1	38219870	.	G	T	.	.	MAF_USDA=13.636
NC_035102.1	38220373	.	A	C	.	.	MAF_USDA=6.25
NC_035102.1	38220430	.	C	A	.	.	MAF_INRAE=7.5
NC_035102.1	38220525	.	T	G	.	.	MAF_INRAE=15.833
NC_035102.1	38220549	.	T	C	.	.	MAF_INRAE=5.833
NC_035102.1	38220550	.	C	T	.	.	MAF_INRAE=5.833
NC_035102.1	38220572	.	T	C	.	.	MAF_INRAE=6.667
NC_035102.1	38220593	.	C	T	.	.	MAF_INRAE=28.333
NC_035102.1	38220618	.	C	T	.	.	MAF_INRAE=5.833;MAF_USDA=5.294
NC_035102.1	38220764	.	C	T	.	.	MAF_INRAE=44.167
NC_035102.1	38220798	.	T	C	.	.	MAF_INRAE=45.833
NC_035102.1	38220874	.	A	G	.	.	MAF_INRAE=7.5;MAF_USDA=15.294
NC_035102.1	38220888	.	A	G	.	.	MAF_USDA=2.941
NC_035102.1	38220937	.	G	A	.	.	MAF_INRAE=6.667
NC_035102.1	38220984	.	T	A	.	.	MAF_USDA=2.941
NC_035102.1	38220986	.	C	T	.	.	MAF_USDA=2.941
NC_035102.1	38221037	.	C	A	.	.	MAF_USDA=1.639
NC_035102.1	38221065	.	G	A	.	.	MAF_INRAE=10.0;MAF_USDA=8.235
NC_035102.1	38221066	.	A	G	.	.	MAF_INRAE=5.0;MAF_USDA=3.279
NC_035102.1	38221072	.	C	A	.	.	MAF_USDA=3.279
NC_035102.1	38228500	.	G	C	.	.	MAF_INRAE=18.333
NC_035102.1	38228506	.	C	A	.	.	MAF_INRAE=18.333
NC_035102.1	38228646	.	T	C	.	.	MAF_INRAE=31.667
NC_035102.1	38228729	.	C	A	.	.	MAF_INRAE=10.127
NC_035102.1	38228853	.	G	A	.	.	MAF_USDA=12.295
NC_035102.1	38228856	.	T	C	.	.	MAF_USDA=4.098
NC_035102.1	38231902	.	T	G	.	.	MAF_USDA=20.833
NC_035102.1	38231926	.	T	A	.	.	MAF_USDA=37.5
NC_035102.1	38232018	.	G	A	.	.	MAF_USDA=10.417
NC_035102.1	38232052	.	G	A	.	.	MAF_INRAE=1.667;MAF_USDA=5.085
NC_035102.1	38232112	.	T	C	.	.	MAF_INRAE=30.0
NC_035102.1	38232124	.	C	T	.	.	MAF_USDA=2.459
NC_035102.1	38232469	.	T	C	.	.	MAF_USDA=32.609
NC_035102.1	38232959	.	A	T	.	.	MAF_USDA=15.833
NC_035102.1	38233018	.	A	G	.	.	MAF_USDA=4.706
NC_035102.1	38233067	.	A	C	.	.	MAF_USDA=3.279
NC_035102.1	38233077	.	G	T	.	.	MAF_USDA=4.167
NC_035102.1	38233122	.	G	C	.	.	MAF_USDA=2.976
NC_035102.1	38233144	.	T	A	.	.	MAF_INRAE=2.5
NC_035102.1	38233324	.	G	A	.	.	MAF_INRAE=5.0;MAF_USDA=4.167
NC_035102.1	38233337	.	C	T	.	.	MAF_INRAE=1.667;MAF_USDA=2.353
NC_035102.1	38233596	.	A	C	.	.	MAF_USDA=5.833
NC_035102.1	38233624	.	C	T	.	.	MAF_USDA=5.0
NC_035102.1	38233727	.	C	T	.	.	MAF_INRAE=2.5
NC_035102.1	38233772	.	C	T	.	.	MAF_INRAE=17.5;MAF_USDA=13.636
NC_035102.1	38235461	.	G	A	.	.	MAF_INRAE=14.167;MAF_USDA=6.557
NC_035102.1	38235542	.	A	G	.	.	MAF_INRAE=32.5
NC_035102.1	38235554	.	C	A	.	.	MAF_INRAE=7.5;MAF_USDA=6.25
NC_035102.1	38235594	.	A	G	.	.	MAF_INRAE=45.833;MAF_USDA=39.583
NC_035102.1	38235657	.	C	G	.	.	MAF_INRAE=21.667
NC_035102.1	38235662	.	T	A	.	.	MAF_INRAE=7.5;MAF_USDA=16.667
NC_035102.1	38235679	.	A	C	.	.	MAF_USDA=6.25
NC_035102.1	38235690	.	G	T	.	.	MAF_USDA=4.167
NC_035102.1	38235700	.	A	G	.	.	MAF_INRAE=1.667
NC_035102.1	38235706	.	C	A	.	.	MAF_INRAE=4.167
NC_035102.1	38235710	.	A	T	.	.	MAF_INRAE=3.333
NC_035102.1	38235726	.	C	A	.	.	MAF_INRAE=25.833
NC_035102.1	38235731	.	A	T	.	.	MAF_INRAE=37.5;MAF_USDA=13.69
NC_035102.1	38235739	.	A	G	.	.	MAF_INRAE=17.5;MAF_USDA=8.434
NC_035102.1	38235782	.	T	A	.	.	MAF_INRAE=3.333
NC_035102.1	38235785	.	A	G	.	.	MAF_INRAE=7.895
NC_035102.1	38235794	.	C	T	.	.	MAF_INRAE=2.5
NC_035102.1	38235795	.	A	G	.	.	MAF_INRAE=2.5
NC_035102.1	38235816	.	T	G	.	.	MAF_INRAE=1.667
NC_035102.1	38235876	.	G	A	.	.	MAF_USDA=20.833
NC_035102.1	38235917	.	C	T	.	.	MAF_USDA=6.25
NC_035102.1	38235918	.	G	T	.	.	MAF_USDA=8.696
NC_035102.1	38235984	.	T	C	.	.	MAF_INRAE=14.167
NC_035102.1	38236012	.	G	A	.	.	MAF_INRAE=1.899
NC_035102.1	38236035	.	A	T	.	.	MAF_INRAE=10.833
NC_035102.1	38236061	.	T	A	.	.	MAF_INRAE=4.167
NC_035102.1	38236062	.	A	C	.	.	MAF_INRAE=27.5
NC_035102.1	38236072	.	A	T	.	.	MAF_INRAE=18.333;MAF_USDA=5.882
NC_035102.1	38236082	.	T	C	.	.	MAF_INRAE=8.861;MAF_USDA=1.639
NC_035102.1	38236095	.	G	A	.	.	MAF_INRAE=15.833
NC_035102.1	38236148	.	G	A	.	.	MAF_INRAE=9.494;MAF_USDA=10.656
NC_035102.1	38236174	.	A	C	.	.	MAF_INRAE=18.333;MAF_USDA=5.882
NC_035102.1	38236222	.	A	G	.	.	MAF_INRAE=19.167;MAF_USDA=1.639
NC_035102.1	38236226	.	T	G	.	.	MAF_INRAE=5.0
NC_035102.1	38236282	.	A	T	.	.	MAF_INRAE=4.167
NC_035102.1	38236283	.	A	T	.	.	MAF_INRAE=4.167
NC_035102.1	38236284	.	A	T	.	.	MAF_INRAE=10.0
NC_035102.1	38236285	.	T	G	.	.	MAF_INRAE=5.833
NC_035102.1	38236309	.	T	C	.	.	MAF_USDA=6.548
NC_035102.1	38236327	.	C	A	.	.	MAF_USDA=2.5
NC_035102.1	38236340	.	T	C	.	.	MAF_USDA=4.167
NC_035102.1	38236988	.	T	C	.	.	MAF_USDA=12.5
NC_035102.1	38237664	.	C	T	.	.	MAF_USDA=20.588
NC_035102.1	38237793	.	G	A	.	.	MAF_INRAE=23.684
NC_035102.1	38237876	.	G	A	.	.	MAF_INRAE=4.43
NC_035102.1	38237900	.	G	A	.	.	MAF_INRAE=4.43
NC_035102.1	38237938	.	G	A	.	.	MAF_INRAE=2.5;MAF_USDA=14.583
NC_035102.1	38237966	.	T	C	.	.	MAF_INRAE=27.5
NC_035102.1	38237973	.	G	C	.	.	MAF_INRAE=21.667
NC_035102.1	38238038	.	G	A	.	.	MAF_USDA=10.417
NC_035102.1	38238303	.	C	T	.	.	MAF_USDA=6.548
NC_035102.1	38238312	.	G	A	.	.	MAF_USDA=16.667
NC_035102.1	38238453	.	C	T	.	.	MAF_USDA=6.25
NC_035102.1	38238556	.	C	T	.	.	MAF_USDA=6.522
NC_035102.1	38239318	.	A	G	.	.	MAF_USDA=12.941
NC_035102.1	38239384	.	A	G	.	.	MAF_USDA=1.639
NC_035102.1	38239444	.	G	T	.	.	MAF_INRAE=2.632;MAF_USDA=5.294
NC_035102.1	38239489	.	T	C	.	.	MAF_INRAE=9.167
NC_035102.1	38239499	.	C	A	.	.	MAF_USDA=34.706
NC_035102.1	38239515	.	G	A	.	.	MAF_USDA=6.471
NC_035102.1	38239523	.	G	A	.	.	MAF_USDA=4.167
NC_035102.1	38239577	.	T	A	.	.	MAF_USDA=6.25
NC_035102.1	38239616	.	T	C	.	.	MAF_USDA=4.918
NC_035102.1	38239618	.	C	T	.	.	MAF_USDA=2.353
NC_035102.1	38239632	.	C	G	.	.	MAF_USDA=9.167
NC_035102.1	38239637	.	C	T	.	.	MAF_INRAE=5.263
NC_035102.1	38239638	.	A	G	.	.	MAF_USDA=7.738
NC_035102.1	38239649	.	G	A	.	.	MAF_USDA=4.167
NC_035102.1	38239660	.	C	T	.	.	MAF_USDA=11.446
NC_035102.1	38239678	.	G	T	.	.	MAF_USDA=6.25
NC_035102.1	38239689	.	A	G	.	.	MAF_USDA=6.25
NC_035102.1	38239719	.	T	C	.	.	MAF_USDA=3.39
NC_035102.1	38239720	.	G	A	.	.	MAF_INRAE=15.789
NC_035102.1	38239783	.	T	C	.	.	MAF_INRAE=10.526;MAF_USDA=39.759
NC_035102.1	38239799	.	A	C	.	.	MAF_INRAE=47.368
NC_035102.1	38239942	.	A	G	.	.	MAF_INRAE=28.947;MAF_USDA=7.627
NC_035102.1	38240200	.	G	C	.	.	MAF_INRAE=36.667
NC_035102.1	38240338	.	G	A	.	.	MAF_USDA=2.5
NC_035102.1	38240829	.	G	A	.	.	MAF_INRAE=2.632
NC_035102.1	38240868	.	C	T	.	.	MAF_INRAE=4.167;MAF_USDA=12.5
NC_035102.1	38241006	.	G	T	.	.	MAF_USDA=9.016
NC_035102.1	38241033	.	C	T	.	.	MAF_INRAE=48.333
NC_035102.1	38241055	.	T	A	.	.	MAF_INRAE=6.667;MAF_USDA=4.918
NC_035102.1	38241070	.	A	C	.	.	MAF_USDA=3.279
NC_035102.1	38241084	.	A	C	.	.	MAF_INRAE=50.0
NC_035102.1	38241136	.	T	A	.	.	MAF_USDA=6.25
NC_035102.1	38248043	.	A	G	.	.	MAF_INRAE=22.5;MAF_USDA=12.5
NC_035102.1	38248065	.	G	T	.	.	MAF_INRAE=32.5;MAF_USDA=4.167
NC_035102.1	38248093	.	C	T	.	.	MAF_USDA=4.167
NC_035102.1	38248118	.	C	T	.	.	MAF_INRAE=5.0
NC_035102.1	38248157	.	T	A	.	.	MAF_INRAE=16.667
NC_035102.1	38248205	.	T	C	.	.	MAF_INRAE=37.5
NC_035102.1	38248303	.	A	G	.	.	MAF_INRAE=5.833
NC_035102.1	38248463	.	G	T	.	.	MAF_INRAE=4.167
NC_035102.1	38248647	.	T	C	.	.	MAF_USDA=4.167
NC_035102.1	38248762	.	T	C	.	.	MAF_USDA=18.75
NC_035102.1	38248767	.	A	C	.	.	MAF_USDA=12.5
NC_035102.1	38248844	.	A	G	.	.	MAF_USDA=20.833
NC_035102.1	38249304	.	A	G	.	.	MAF_INRAE=5.263
NC_035102.1	38256197	.	C	T	.	.	MAF_INRAE=4.167
NC_035102.1	38256288	.	C	T	.	.	MAF_INRAE=3.333
NC_035102.1	38256298	.	A	G	.	.	MAF_USDA=14.286
NC_035102.1	38256302	.	T	G	.	.	MAF_USDA=36.905
NC_035102.1	38256324	.	A	G	.	.	MAF_USDA=9.167
NC_035102.1	38256352	.	A	G	.	.	MAF_INRAE=2.5
NC_035102.1	38257630	.	G	A	.	.	MAF_INRAE=22.5
NC_035102.1	38257666	.	A	G	.	.	MAF_INRAE=1.899
NC_035102.1	38258099	.	G	T	.	.	MAF_USDA=4.118
NC_035102.1	38258155	.	G	A	.	.	MAF_INRAE=6.667
NC_035102.1	38258188	.	T	A	.	.	MAF_INRAE=31.013
NC_035102.1	38258198	.	T	G	.	.	MAF_INRAE=4.167
NC_035102.1	38258211	.	C	T	.	.	MAF_INRAE=6.667
NC_035102.1	38259076	.	G	A	.	.	MAF_USDA=12.5
NC_035102.1	38259078	.	T	G	.	.	MAF_USDA=10.417
NC_035102.1	38259079	.	G	T	.	.	MAF_USDA=10.417
NC_035102.1	38259093	.	C	T	.	.	MAF_INRAE=18.333
NC_035102.1	38259118	.	C	A	.	.	MAF_INRAE=34.167;MAF_USDA=35.417
NC_035102.1	38259173	.	A	G	.	.	MAF_INRAE=16.667
NC_035102.1	38259178	.	A	G	.	.	MAF_USDA=3.333
NC_035102.1	38259204	.	A	T	.	.	MAF_USDA=3.571
NC_035102.1	38259209	.	T	G	.	.	MAF_USDA=4.167
NC_035102.1	38259212	.	G	T	.	.	MAF_INRAE=3.333
NC_035102.1	38259230	.	G	T	.	.	MAF_USDA=3.279
NC_035102.1	38259259	.	C	T	.	.	MAF_USDA=2.459
NC_035102.1	38259261	.	G	C	.	.	MAF_INRAE=30.0;MAF_USDA=2.083
NC_035102.1	38259328	.	T	A	.	.	MAF_USDA=6.25
NC_035102.1	38259332	.	C	T	.	.	MAF_INRAE=16.667;MAF_USDA=5.738
NC_035102.1	38259412	.	C	T	.	.	MAF_INRAE=15.0;MAF_USDA=4.098
NC_035102.1	38259527	.	C	T	.	.	MAF_USDA=1.639
NC_035102.1	38259529	.	T	G	.	.	MAF_USDA=6.25
NC_035102.1	38259554	.	T	C	.	.	MAF_INRAE=13.333;MAF_USDA=4.918
NC_035102.1	38259567	.	G	C	.	.	MAF_USDA=1.639
NC_035102.1	38259572	.	A	G	.	.	MAF_INRAE=14.167;MAF_USDA=11.176
NC_035102.1	38259586	.	C	G	.	.	MAF_INRAE=24.167
NC_035102.1	38259590	.	A	T	.	.	MAF_INRAE=4.167;MAF_USDA=4.918
NC_035102.1	38259645	.	T	C	.	.	MAF_USDA=4.098
NC_035102.1	38259659	.	C	A	.	.	MAF_INRAE=28.333
NC_035102.1	38259779	.	T	A	.	.	MAF_INRAE=25.833;MAF_USDA=11.446
NC_035102.1	38259782	.	G	A	.	.	MAF_INRAE=35.0
NC_035102.1	38259831	.	T	C	.	.	MAF_INRAE=23.684
NC_035102.1	38259968	.	G	A	.	.	MAF_INRAE=7.5;MAF_USDA=4.348
NC_035102.1	38260021	.	C	G	.	.	MAF_INRAE=16.667
NC_035102.1	38260022	.	G	T	.	.	MAF_USDA=6.25
NC_035102.1	38260051	.	C	A	.	.	MAF_INRAE=15.833;MAF_USDA=16.667
NC_035102.1	38261939	.	A	G	.	.	MAF_USDA=24.118
NC_035102.1	38262075	.	G	A	.	.	MAF_USDA=3.279
NC_035102.1	38262136	.	G	T	.	.	MAF_USDA=12.353
NC_035102.1	38262311	.	G	A	.	.	MAF_INRAE=16.667;MAF_USDA=8.434
NC_035102.1	38268970	.	T	G	.	.	MAF_USDA=6.25
NC_035102.1	38269139	.	G	A	.	.	MAF_USDA=2.459
NC_035102.1	38269219	.	C	T	.	.	MAF_USDA=1.639
NC_035102.1	38269234	.	G	T	.	.	MAF_USDA=2.459
NC_035102.1	38269282	.	G	A	.	.	MAF_USDA=1.639
NC_035102.1	38269328	.	C	T	.	.	MAF_USDA=5.738
NC_035102.1	38269408	.	A	G	.	.	MAF_USDA=1.639
NC_035102.1	38271439	.	T	A	.	.	MAF_USDA=3.279
NC_035102.1	38271814	.	G	A	.	.	MAF_USDA=1.639
NC_035102.1	38271956	.	G	T	.	.	MAF_USDA=5.738
NC_035102.1	38271982	.	A	T	.	.	MAF_USDA=5.738
NC_035102.1	38271997	.	C	A	.	.	MAF_USDA=2.459
NC_035102.1	38272028	.	T	G	.	.	MAF_USDA=5.738
NC_035102.1	38272029	.	T	G	.	.	MAF_USDA=6.557
NC_035102.1	38272041	.	T	G	.	.	MAF_USDA=5.0
NC_035102.1	38274288	.	C	A	.	.	MAF_USDA=41.176
NC_035102.1	38274289	.	T	C	.	.	MAF_USDA=39.583
NC_035102.1	38274310	.	T	A	.	.	MAF_USDA=4.098
NC_035102.1	38274359	.	T	G	.	.	MAF_USDA=2.459
NC_035102.1	38274369	.	G	A	.	.	MAF_USDA=6.25
NC_035102.1	38274370	.	T	C	.	.	MAF_USDA=5.738
NC_035102.1	38274420	.	A	G	.	.	MAF_USDA=3.279
NC_035102.1	38274458	.	A	T	.	.	MAF_USDA=2.459
NC_035102.1	38274494	.	C	T	.	.	MAF_USDA=2.353
NC_035102.1	38274520	.	A	C	.	.	MAF_INRAE=5.833
NC_035102.1	38274528	.	G	C	.	.	MAF_INRAE=5.833
NC_035102.1	38274533	.	T	G	.	.	MAF_INRAE=5.833
NC_035102.1	38274552	.	A	T	.	.	MAF_INRAE=5.833
NC_035102.1	38274553	.	A	T	.	.	MAF_INRAE=5.833
NC_035102.1	38274573	.	G	T	.	.	MAF_INRAE=5.0
NC_035102.1	38274580	.	C	G	.	.	MAF_INRAE=29.167
NC_035102.1	38274588	.	G	A	.	.	MAF_INRAE=3.333
NC_035102.1	38274599	.	G	C	.	.	MAF_INRAE=2.5
NC_035102.1	38274619	.	C	T	.	.	MAF_INRAE=37.5
NC_035102.1	38274631	.	G	C	.	.	MAF_INRAE=4.43;MAF_USDA=16.471
NC_035102.1	38274676	.	C	A	.	.	MAF_USDA=1.639
NC_035102.1	38274679	.	G	T	.	.	MAF_USDA=2.459
NC_035102.1	38274704	.	A	G	.	.	MAF_USDA=6.25
NC_035102.1	38274752	.	C	A	.	.	MAF_USDA=17.262
NC_035102.1	38274774	.	C	A	.	.	MAF_USDA=7.059
NC_035102.1	38274860	.	A	G	.	.	MAF_USDA=2.459
NC_035102.1	38274863	.	C	T	.	.	MAF_USDA=15.882
NC_035102.1	38274864	.	G	A	.	.	MAF_USDA=7.377
NC_035102.1	38274954	.	G	A	.	.	MAF_USDA=5.738
NC_035102.1	38275140	.	T	A	.	.	MAF_USDA=4.918
NC_035102.1	38275153	.	G	A	.	.	MAF_USDA=3.529
NC_035102.1	38275165	.	G	A	.	.	MAF_USDA=2.353
NC_035102.1	38275198	.	C	T	.	.	MAF_USDA=7.647
NC_035102.1	38275248	.	G	T	.	.	MAF_USDA=6.471
NC_035102.1	38275976	.	G	T	.	.	MAF_USDA=13.934
NC_035102.1	38276077	.	G	A	.	.	MAF_USDA=20.833
NC_035102.1	38276106	.	C	A	.	.	MAF_USDA=6.25
NC_035102.1	38277680	.	G	A	.	.	MAF_USDA=18.75
NC_035102.1	38278182	.	A	G	.	.	MAF_USDA=6.25
NC_035102.1	38278300	.	G	A	.	.	MAF_USDA=16.667
NC_035102.1	38278322	.	T	A	.	.	MAF_INRAE=2.5;MAF_USDA=2.083
NC_035102.1	38278472	.	C	A	.	.	MAF_USDA=4.118
NC_035102.1	38278482	.	A	G	.	.	MAF_INRAE=4.167
NC_035102.1	38278503	.	G	T	.	.	MAF_USDA=4.167
NC_035102.1	38278524	.	T	C	.	.	MAF_USDA=6.25
NC_035102.1	38278542	.	G	A	.	.	MAF_INRAE=7.5
NC_035102.1	38278562	.	C	T	.	.	MAF_USDA=6.25
NC_035102.1	38278601	.	T	C	.	.	MAF_INRAE=16.667
NC_035102.1	38278673	.	G	A	.	.	MAF_USDA=1.639
NC_035102.1	38278766	.	T	C	.	.	MAF_INRAE=6.667
NC_035102.1	38278769	.	T	C	.	.	MAF_INRAE=6.667
NC_035102.1	38278841	.	C	T	.	.	MAF_USDA=2.083
NC_035102.1	38278974	.	G	A	.	.	MAF_USDA=1.639
NC_035102.1	38278977	.	T	A	.	.	MAF_INRAE=30.0
NC_035102.1	38279000	.	G	A	.	.	MAF_USDA=1.639
NC_035102.1	38279014	.	C	T	.	.	MAF_INRAE=1.667
NC_035102.1	38279064	.	C	A	.	.	MAF_INRAE=30.0
NC_035102.1	38279108	.	C	A	.	.	MAF_INRAE=11.667;MAF_USDA=6.557
NC_035102.1	38280344	.	C	T	.	.	MAF_INRAE=26.667
NC_035102.1	38280357	.	C	T	.	.	MAF_INRAE=26.667
NC_035102.1	38280684	.	G	C	.	.	MAF_INRAE=19.167
NC_035102.1	38280779	.	C	T	.	.	MAF_INRAE=25.0
NC_035102.1	38280970	.	G	T	.	.	MAF_INRAE=10.833
NC_035102.1	38281174	.	G	A	.	.	MAF_USDA=9.016
NC_035102.1	38281196	.	G	C	.	.	MAF_USDA=6.25
NC_035102.1	38281266	.	T	A	.	.	MAF_INRAE=1.667
NC_035102.1	38281364	.	A	G	.	.	MAF_INRAE=18.333;MAF_USDA=4.167
NC_035102.1	38281412	.	C	A	.	.	MAF_USDA=12.5
NC_035102.1	38282089	.	A	C	.	.	MAF_USDA=6.25
NC_035102.1	38282110	.	G	A	.	.	MAF_INRAE=20.833
NC_035102.1	38282172	.	A	C	.	.	MAF_INRAE=3.333
NC_035102.1	38282216	.	T	G	.	.	MAF_INRAE=6.667
NC_035102.1	38282226	.	A	T	.	.	MAF_INRAE=1.667
NC_035102.1	38282229	.	A	T	.	.	MAF_INRAE=2.5
NC_035102.1	38282269	.	T	A	.	.	MAF_INRAE=1.899;MAF_USDA=2.459
NC_035102.1	38282286	.	T	C	.	.	MAF_INRAE=47.5
NC_035102.1	38282357	.	G	A	.	.	MAF_USDA=6.25
NC_035102.1	38282414	.	C	T	.	.	MAF_INRAE=7.5;MAF_USDA=4.167
NC_035102.1	38282415	.	T	A	.	.	MAF_INRAE=29.167;MAF_USDA=15.882
NC_035102.1	38282475	.	T	A	.	.	MAF_INRAE=8.333;MAF_USDA=7.377
NC_035102.1	38282482	.	A	T	.	.	MAF_USDA=1.639
NC_035102.1	38282503	.	G	T	.	.	MAF_USDA=1.639
NC_035102.1	38282510	.	A	G	.	.	MAF_USDA=1.639
NC_035102.1	38282529	.	A	C	.	.	MAF_INRAE=2.5
NC_035102.1	38282539	.	T	G	.	.	MAF_INRAE=7.5
NC_035102.1	38282599	.	G	A	.	.	MAF_INRAE=40.833
NC_035102.1	38282659	.	T	C	.	.	MAF_INRAE=16.667;MAF_USDA=24.706
NC_035102.1	38282664	.	T	C	.	.	MAF_INRAE=43.333
NC_035102.1	38282725	.	G	A	.	.	MAF_USDA=4.167
NC_035102.1	38282897	.	G	A	.	.	MAF_INRAE=20.0;MAF_USDA=8.197
NC_035102.1	38282913	.	G	T	.	.	MAF_INRAE=10.0;MAF_USDA=4.348
NC_035102.1	38282938	.	G	A	.	.	MAF_INRAE=11.667;MAF_USDA=4.348
NC_035102.1	38282962	.	C	T	.	.	MAF_INRAE=1.667
NC_035102.1	38282964	.	A	G	.	.	MAF_INRAE=42.5
NC_035102.1	38282987	.	C	T	.	.	MAF_USDA=4.167
NC_035102.1	38283023	.	G	T	.	.	MAF_USDA=4.348
NC_035102.1	38283149	.	G	A	.	.	MAF_USDA=43.478
NC_035102.1	38283989	.	C	T	.	.	MAF_INRAE=1.667
NC_035102.1	38284044	.	C	G	.	.	MAF_INRAE=3.333
NC_035102.1	38284103	.	C	T	.	.	MAF_INRAE=7.5
NC_035102.1	38284107	.	G	A	.	.	MAF_INRAE=2.5
NC_035102.1	38284164	.	A	G	.	.	MAF_INRAE=21.667
NC_035102.1	38284168	.	G	T	.	.	MAF_INRAE=1.667
NC_035102.1	38284213	.	T	G	.	.	MAF_INRAE=15.0;MAF_USDA=7.647
NC_035102.1	38284266	.	C	T	.	.	MAF_INRAE=24.167
NC_035102.1	38284267	.	G	A	.	.	MAF_INRAE=5.833
NC_035102.1	38284272	.	T	A	.	.	MAF_INRAE=5.833
NC_035102.1	38284275	.	T	G	.	.	MAF_INRAE=5.833
NC_035102.1	38284277	.	T	A	.	.	MAF_INRAE=29.167
NC_035102.1	38286445	.	G	A	.	.	MAF_INRAE=2.632
NC_035102.1	38289130	.	C	A	.	.	MAF_INRAE=2.632
NC_035102.1	38289717	.	C	A	.	.	MAF_INRAE=2.5
NC_035102.1	38289756	.	C	A	.	.	MAF_INRAE=25.0
NC_035102.1	38289838	.	T	C	.	.	MAF_INRAE=14.167
NC_035102.1	38289889	.	T	C	.	.	MAF_USDA=16.667
NC_035102.1	38290024	.	G	T	.	.	MAF_USDA=2.542
NC_035102.1	38290076	.	G	C	.	.	MAF_INRAE=36.667
NC_035102.1	38290093	.	T	C	.	.	MAF_INRAE=1.667
NC_035102.1	38290094	.	G	T	.	.	MAF_INRAE=1.667
NC_035102.1	38290203	.	C	A	.	.	MAF_USDA=6.25
NC_035102.1	38291507	.	G	A	.	.	MAF_USDA=45.652
NC_035102.1	38291566	.	C	T	.	.	MAF_USDA=3.279
NC_035102.1	38291637	.	G	A	.	.	MAF_INRAE=4.167
NC_035102.1	38291664	.	A	T	.	.	MAF_USDA=2.459
NC_035102.1	38291707	.	G	T	.	.	MAF_INRAE=3.333
NC_035102.1	38291733	.	A	G	.	.	MAF_INRAE=30.0
NC_035102.1	38291741	.	G	A	.	.	MAF_INRAE=25.833
NC_035102.1	38291753	.	T	C	.	.	MAF_INRAE=7.5
NC_035102.1	38291780	.	C	T	.	.	MAF_INRAE=35.833
NC_035102.1	38291793	.	A	G	.	.	MAF_INRAE=2.5;MAF_USDA=10.588
NC_035102.1	38291794	.	G	A	.	.	MAF_INRAE=37.5
NC_035102.1	38291830	.	C	A	.	.	MAF_INRAE=30.833
NC_035102.1	38291866	.	C	T	.	.	MAF_INRAE=13.333;MAF_USDA=18.824
NC_035102.1	38291919	.	A	T	.	.	MAF_INRAE=7.5
NC_035102.1	38291923	.	T	C	.	.	MAF_INRAE=1.667;MAF_USDA=10.656
NC_035102.1	38291930	.	A	G	.	.	MAF_INRAE=30.833
NC_035102.1	38291933	.	A	C	.	.	MAF_INRAE=30.833
NC_035102.1	38291940	.	G	T	.	.	MAF_USDA=2.459
NC_035102.1	38292004	.	T	C	.	.	MAF_INRAE=4.167
NC_035102.1	38292062	.	A	G	.	.	MAF_INRAE=1.667
NC_035102.1	38292195	.	C	T	.	.	MAF_INRAE=11.667;MAF_USDA=22.917
NC_035102.1	38292227	.	A	G	.	.	MAF_INRAE=11.667;MAF_USDA=16.667
NC_035102.1	38292236	.	A	G	.	.	MAF_INRAE=1.667
NC_035102.1	38292255	.	A	C	.	.	MAF_INRAE=5.833
NC_035102.1	38292275	.	T	G	.	.	MAF_INRAE=5.833
NC_035102.1	38292547	.	C	T	.	.	MAF_INRAE=2.5
NC_035102.1	38295574	.	G	A	.	.	MAF_INRAE=33.333
NC_035102.1	38295596	.	G	T	.	.	MAF_INRAE=7.5;MAF_USDA=1.639
NC_035102.1	38295664	.	T	G	.	.	MAF_USDA=1.639
NC_035102.1	38295686	.	C	T	.	.	MAF_INRAE=34.167
NC_035102.1	38295697	.	C	T	.	.	MAF_USDA=4.098
NC_035102.1	38295716	.	G	T	.	.	MAF_INRAE=25.0
NC_035102.1	38295809	.	C	T	.	.	MAF_USDA=4.167
NC_035102.1	38295872	.	A	C	.	.	MAF_USDA=1.639
NC_035102.1	38295948	.	G	C	.	.	MAF_INRAE=8.333
NC_035102.1	38295951	.	T	C	.	.	MAF_INRAE=8.333
NC_035102.1	38295952	.	C	G	.	.	MAF_INRAE=8.333
NC_035102.1	38296004	.	G	A	.	.	MAF_INRAE=16.667
NC_035102.1	38296007	.	T	C	.	.	MAF_INRAE=9.167
NC_035102.1	38296012	.	G	C	.	.	MAF_INRAE=16.667
NC_035102.1	38296016	.	G	T	.	.	MAF_INRAE=17.5
NC_035102.1	38296043	.	A	T	.	.	MAF_USDA=1.639
NC_035102.1	38296128	.	G	A	.	.	MAF_USDA=2.459
NC_035102.1	38296142	.	A	C	.	.	MAF_INRAE=17.5;MAF_USDA=6.557
NC_035102.1	38296212	.	T	G	.	.	MAF_USDA=3.279
NC_035102.1	38296213	.	A	G	.	.	MAF_USDA=6.557
NC_035102.1	38296315	.	C	T	.	.	MAF_INRAE=15.823
NC_035102.1	38296317	.	C	T	.	.	MAF_INRAE=20.0
NC_035102.1	38296318	.	G	C	.	.	MAF_INRAE=14.167
NC_035102.1	38296338	.	T	G	.	.	MAF_INRAE=13.924
NC_035102.1	38296343	.	G	T	.	.	MAF_INRAE=19.167
NC_035102.1	38296344	.	A	C	.	.	MAF_INRAE=17.5
NC_035102.1	38296349	.	A	G	.	.	MAF_INRAE=16.667
NC_035102.1	38296362	.	T	G	.	.	MAF_INRAE=15.0
NC_035102.1	38296511	.	G	T	.	.	MAF_INRAE=5.0;MAF_USDA=10.833
NC_035102.1	38296516	.	G	A	.	.	MAF_USDA=10.0
NC_035102.1	38296899	.	A	G	.	.	MAF_INRAE=16.667
NC_035102.1	38297042	.	G	T	.	.	MAF_INRAE=5.833
NC_035102.1	38297060	.	T	C	.	.	MAF_INRAE=16.667
NC_035102.1	38297677	.	T	A	.	.	MAF_INRAE=1.667
NC_035102.1	38297892	.	G	A	.	.	MAF_INRAE=11.667;MAF_USDA=29.167
NC_035102.1	38298109	.	C	T	.	.	MAF_INRAE=4.167;MAF_USDA=8.333
NC_035102.1	38298116	.	T	A	.	.	MAF_INRAE=47.5
NC_035102.1	38298229	.	C	T	.	.	MAF_USDA=3.279
NC_035102.1	38298230	.	A	T,G	.	.	MAF_INRAE=11.667;MAF_USDA=3.279
NC_035102.1	38298232	.	G	T	.	.	MAF_USDA=4.098
NC_035102.1	38298248	.	G	A	.	.	MAF_USDA=7.059
NC_035102.1	38298261	.	G	A	.	.	MAF_INRAE=3.797
NC_035102.1	38298277	.	T	G	.	.	MAF_INRAE=2.5
NC_035102.1	38298288	.	T	G	.	.	MAF_INRAE=34.167;MAF_USDA=35.417
NC_035102.1	38298440	.	A	G	.	.	MAF_INRAE=32.5;MAF_USDA=42.941
NC_035102.1	38298445	.	T	C	.	.	MAF_INRAE=32.5
NC_035102.1	38298559	.	C	T	.	.	MAF_INRAE=15.833;MAF_USDA=19.565
NC_035102.1	38298560	.	A	G	.	.	MAF_INRAE=30.0
NC_035102.1	38298695	.	C	T	.	.	MAF_USDA=18.072
NC_035102.1	38298723	.	G	A	.	.	MAF_USDA=4.918
NC_035102.1	38300300	.	T	A	.	.	MAF_USDA=14.583
NC_035102.1	38300316	.	A	C	.	.	MAF_USDA=14.583
NC_035102.1	38300410	.	C	T	.	.	MAF_USDA=10.417
NC_035102.1	38300468	.	A	T	.	.	MAF_INRAE=2.632
NC_035102.1	38303441	.	A	C	.	.	MAF_INRAE=5.263
NC_035102.1	38304559	.	G	T	.	.	MAF_USDA=10.417
NC_035102.1	38304574	.	A	C	.	.	MAF_USDA=4.706
NC_035102.1	38304594	.	A	G	.	.	MAF_USDA=3.279
NC_035102.1	38304673	.	T	G	.	.	MAF_INRAE=39.167
NC_035102.1	38304688	.	C	T	.	.	MAF_USDA=3.279
NC_035102.1	38304689	.	G	A	.	.	MAF_INRAE=10.759;MAF_USDA=12.5
NC_035102.1	38304737	.	G	A	.	.	MAF_INRAE=39.167
NC_035102.1	38304752	.	C	T	.	.	MAF_USDA=4.098
NC_035102.1	38304813	.	G	T	.	.	MAF_USDA=4.167
NC_035102.1	38304908	.	G	A	.	.	MAF_USDA=21.176
NC_035102.1	38305194	.	A	G	.	.	MAF_USDA=14.583
NC_035102.1	38305226	.	T	A	.	.	MAF_INRAE=30.833;MAF_USDA=17.059
NC_035102.1	38305231	.	A	C	.	.	MAF_INRAE=39.167;MAF_USDA=35.417
NC_035102.1	38305245	.	T	A	.	.	MAF_INRAE=2.5
NC_035102.1	38305246	.	T	A	.	.	MAF_USDA=17.647
NC_035102.1	38305261	.	T	G	.	.	MAF_INRAE=38.333;MAF_USDA=27.059
NC_035102.1	38305301	.	T	C	.	.	MAF_USDA=9.016
NC_035102.1	38311349	.	G	A	.	.	MAF_INRAE=8.333
NC_035102.1	38311371	.	G	A	.	.	MAF_INRAE=2.5
NC_035102.1	38311379	.	C	T	.	.	MAF_INRAE=1.667
NC_035102.1	38311402	.	G	T	.	.	MAF_INRAE=25.833
NC_035102.1	38311432	.	G	A	.	.	MAF_INRAE=17.5;MAF_USDA=8.235
NC_035102.1	38311433	.	T	C	.	.	MAF_INRAE=17.5;MAF_USDA=8.235
NC_035102.1	38311435	.	T	C	.	.	MAF_INRAE=17.5;MAF_USDA=11.176
NC_035102.1	38311437	.	C	G	.	.	MAF_INRAE=1.667
NC_035102.1	38311439	.	G	A	.	.	MAF_INRAE=17.5;MAF_USDA=11.765
NC_035102.1	38311450	.	G	T	.	.	MAF_INRAE=20.833
NC_035102.1	38311464	.	C	T	.	.	MAF_INRAE=8.228
NC_035102.1	38311468	.	C	A	.	.	MAF_USDA=2.941
NC_035102.1	38311492	.	T	C	.	.	MAF_INRAE=5.063
NC_035102.1	38313714	.	C	T	.	.	MAF_INRAE=8.333
NC_035102.1	38313718	.	T	C	.	.	MAF_INRAE=8.333
NC_035102.1	38313720	.	T	C	.	.	MAF_INRAE=5.833
NC_035102.1	38313739	.	T	C	.	.	MAF_INRAE=9.167
NC_035102.1	38313767	.	C	A	.	.	MAF_INRAE=28.333
NC_035102.1	38313771	.	T	C	.	.	MAF_USDA=4.118
NC_035102.1	38313788	.	A	G	.	.	MAF_INRAE=26.667
NC_035102.1	38313816	.	T	C	.	.	MAF_INRAE=49.167
NC_035102.1	38313902	.	C	A	.	.	MAF_INRAE=11.667
NC_035102.1	38313911	.	G	A	.	.	MAF_INRAE=4.167
NC_035102.1	38313933	.	T	G	.	.	MAF_INRAE=4.167;MAF_USDA=1.639
NC_035102.1	38313953	.	C	A	.	.	MAF_USDA=1.639
NC_035102.1	38314009	.	C	T	.	.	MAF_INRAE=1.667
NC_035102.1	38314089	.	T	A	.	.	MAF_INRAE=35.0
NC_035102.1	38314122	.	C	T	.	.	MAF_INRAE=19.167
NC_035102.1	38314141	.	C	A	.	.	MAF_INRAE=1.667
NC_035102.1	38314143	.	A	G	.	.	MAF_INRAE=1.667
NC_035102.1	38314149	.	T	C	.	.	MAF_INRAE=17.5;MAF_USDA=7.377
NC_035102.1	38314195	.	A	G	.	.	MAF_INRAE=30.833;MAF_USDA=24.59
NC_035102.1	38314213	.	G	A	.	.	MAF_USDA=4.918
NC_035102.1	38314232	.	T	C	.	.	MAF_INRAE=24.167
NC_035102.1	38314250	.	C	T	.	.	MAF_USDA=4.167
NC_035102.1	38314313	.	G	A	.	.	MAF_INRAE=3.333
NC_035102.1	38314352	.	C	G	.	.	MAF_INRAE=1.667
NC_035102.1	38314386	.	G	T	.	.	MAF_INRAE=1.667
NC_035102.1	38314406	.	C	T	.	.	MAF_USDA=2.459
NC_035102.1	38314408	.	C	A	.	.	MAF_INRAE=3.333;MAF_USDA=6.557
NC_035102.1	38314409	.	G	A	.	.	MAF_INRAE=11.667;MAF_USDA=6.471
NC_035102.1	38314439	.	A	C	.	.	MAF_INRAE=2.5
NC_035102.1	38314446	.	C	T	.	.	MAF_INRAE=1.667
NC_035102.1	38314561	.	T	C	.	.	MAF_INRAE=26.667
NC_035102.1	38314586	.	G	A	.	.	MAF_INRAE=6.962
NC_035102.1	38314595	.	A	G	.	.	MAF_INRAE=14.557
NC_035102.1	38314629	.	T	A	.	.	MAF_INRAE=14.557
NC_035102.1	38314666	.	C	A	.	.	MAF_INRAE=20.833
NC_035102.1	38314676	.	A	C	.	.	MAF_INRAE=18.333
NC_035102.1	38314748	.	G	A	.	.	MAF_INRAE=18.333
NC_035102.1	38314779	.	G	T	.	.	MAF_INRAE=2.5
NC_035102.1	38314838	.	C	T	.	.	MAF_INRAE=27.5
NC_035102.1	38314839	.	T	G	.	.	MAF_INRAE=3.333
NC_035102.1	38314850	.	C	T	.	.	MAF_INRAE=28.333;MAF_USDA=14.583
NC_035102.1	38314866	.	C	T	.	.	MAF_INRAE=2.5
NC_035102.1	38314875	.	G	A	.	.	MAF_INRAE=5.0
NC_035102.1	38314877	.	A	C	.	.	MAF_INRAE=27.5
NC_035102.1	38314952	.	T	C	.	.	MAF_INRAE=2.5
NC_035102.1	38315055	.	G	A	.	.	MAF_INRAE=19.167
NC_035102.1	38315108	.	A	C	.	.	MAF_INRAE=45.0
NC_035102.1	38315114	.	T	A	.	.	MAF_INRAE=7.595
NC_035102.1	38315132	.	G	A	.	.	MAF_INRAE=3.333;MAF_USDA=8.333
NC_035102.1	38315134	.	G	T	.	.	MAF_INRAE=2.5
NC_035102.1	38315172	.	G	A	.	.	MAF_INRAE=7.595
NC_035102.1	38315188	.	A	G	.	.	MAF_INRAE=14.167
NC_035102.1	38315193	.	A	G	.	.	MAF_INRAE=14.167
NC_035102.1	38315208	.	T	C	.	.	MAF_INRAE=15.0
NC_035102.1	38315251	.	T	C	.	.	MAF_INRAE=15.833
NC_035102.1	38315256	.	A	T	.	.	MAF_INRAE=16.667
NC_035102.1	38315276	.	G	A	.	.	MAF_INRAE=16.667
NC_035102.1	38315278	.	A	C	.	.	MAF_INRAE=25.0;MAF_USDA=13.115
NC_035102.1	38315294	.	T	C	.	.	MAF_USDA=4.098
NC_035102.1	38315348	.	G	A	.	.	MAF_USDA=5.738
NC_035102.1	38315410	.	A	G	.	.	MAF_INRAE=16.667;MAF_USDA=9.836
NC_035102.1	38315411	.	A	T	.	.	MAF_USDA=1.639
NC_035102.1	38315415	.	T	A	.	.	MAF_USDA=4.098
NC_035102.1	38315459	.	A	G	.	.	MAF_INRAE=1.667
NC_035102.1	38315504	.	T	G	.	.	MAF_INRAE=23.333
NC_035102.1	38315507	.	C	A	.	.	MAF_INRAE=23.333
NC_035102.1	38315510	.	G	T	.	.	MAF_INRAE=16.667;MAF_USDA=9.836
NC_035102.1	38315519	.	T	G	.	.	MAF_INRAE=23.333
NC_035102.1	38315532	.	G	T	.	.	MAF_INRAE=23.333
NC_035102.1	38315558	.	G	T	.	.	MAF_INRAE=17.5;MAF_USDA=7.377
NC_035102.1	38315577	.	G	A	.	.	MAF_INRAE=20.0
NC_035102.1	38315593	.	A	G	.	.	MAF_INRAE=17.5;MAF_USDA=3.279
NC_035102.1	38315600	.	A	T	.	.	MAF_INRAE=5.0;MAF_USDA=4.098
NC_035102.1	38315607	.	C	T	.	.	MAF_INRAE=17.5;MAF_USDA=8.235
NC_035102.1	38315613	.	A	G	.	.	MAF_USDA=4.098
NC_035102.1	38315615	.	G	A	.	.	MAF_INRAE=36.667
NC_035102.1	38315630	.	C	T	.	.	MAF_INRAE=16.667
NC_035102.1	38315636	.	A	G	.	.	MAF_INRAE=16.667
NC_035102.1	38315651	.	T	G	.	.	MAF_INRAE=14.167
NC_035102.1	38315693	.	G	A	.	.	MAF_INRAE=5.0
NC_035102.1	38315723	.	G	A	.	.	MAF_INRAE=2.5
NC_035102.1	38315726	.	C	G	.	.	MAF_INRAE=2.5
NC_035102.1	38315782	.	A	T	.	.	MAF_INRAE=5.833
NC_035102.1	38315939	.	A	C	.	.	MAF_INRAE=2.5
NC_035102.1	38315944	.	T	C	.	.	MAF_INRAE=1.667
NC_035102.1	38315953	.	T	A	.	.	MAF_INRAE=2.5
NC_035102.1	38316025	.	C	A	.	.	MAF_INRAE=10.0
NC_035102.1	38316121	.	G	A	.	.	MAF_USDA=12.295
NC_035102.1	38316124	.	C	G	.	.	MAF_INRAE=1.667;MAF_USDA=4.918
NC_035102.1	38316125	.	A	T	.	.	MAF_INRAE=1.667;MAF_USDA=4.918
NC_035102.1	38316128	.	T	A	.	.	MAF_INRAE=1.667;MAF_USDA=4.918
NC_035102.1	38316137	.	C	G	.	.	MAF_INRAE=1.667
NC_035102.1	38316144	.	T	A	.	.	MAF_INRAE=2.5;MAF_USDA=4.918
NC_035102.1	38316147	.	A	T	.	.	MAF_INRAE=2.5;MAF_USDA=4.918
NC_035102.1	38316148	.	C	G	.	.	MAF_INRAE=2.5;MAF_USDA=4.918
NC_035102.1	38316156	.	C	G	.	.	MAF_INRAE=5.0;MAF_USDA=1.639
NC_035102.1	38316198	.	A	C	.	.	MAF_INRAE=24.167
NC_035102.1	38316252	.	C	T	.	.	MAF_INRAE=5.0;MAF_USDA=1.639
NC_035102.1	38316318	.	G	A	.	.	MAF_INRAE=20.0
NC_035102.1	38316342	.	A	T	.	.	MAF_USDA=9.016
NC_035102.1	38316413	.	C	A	.	.	MAF_USDA=2.459
NC_035102.1	38316414	.	A	T	.	.	MAF_INRAE=15.0
NC_035102.1	38316481	.	T	C	.	.	MAF_INRAE=33.333
NC_035102.1	38316556	.	A	G	.	.	MAF_INRAE=18.333
NC_035102.1	38316620	.	A	C	.	.	MAF_INRAE=3.333
NC_035102.1	38316658	.	A	G	.	.	MAF_INRAE=49.167
NC_035102.1	38316676	.	T	C	.	.	MAF_INRAE=3.333
NC_035102.1	38316713	.	G	A	.	.	MAF_INRAE=18.333
NC_035102.1	38316736	.	G	A	.	.	MAF_USDA=4.918
NC_035102.1	38316739	.	C	T	.	.	MAF_INRAE=17.5
NC_035102.1	38316777	.	G	T	.	.	MAF_USDA=6.25
NC_035102.1	38316786	.	C	T	.	.	MAF_INRAE=16.667
NC_035102.1	38316886	.	A	C	.	.	MAF_USDA=2.459
NC_035102.1	38316917	.	T	A	.	.	MAF_INRAE=20.0;MAF_USDA=8.235
NC_035102.1	38316930	.	T	G	.	.	MAF_USDA=5.738
NC_035102.1	38316946	.	G	T	.	.	MAF_INRAE=42.5
NC_035102.1	38316954	.	C	T	.	.	MAF_INRAE=5.0
NC_035102.1	38316955	.	C	T	.	.	MAF_INRAE=7.5
NC_035102.1	38316998	.	G	A	.	.	MAF_USDA=2.941
NC_035102.1	38317024	.	G	T	.	.	MAF_INRAE=44.167
NC_035102.1	38317036	.	C	T	.	.	MAF_INRAE=3.333;MAF_USDA=8.197
NC_035102.1	38317051	.	G	A	.	.	MAF_USDA=1.639
NC_035102.1	38317114	.	T	C	.	.	MAF_USDA=10.588
NC_035102.1	38317121	.	C	T	.	.	MAF_USDA=1.639
NC_035102.1	38317149	.	C	G	.	.	MAF_USDA=1.639
NC_035102.1	38317182	.	G	T	.	.	MAF_USDA=2.459
NC_035102.1	38317399	.	C	G	.	.	MAF_USDA=4.167
NC_035102.1	38317405	.	G	A	.	.	MAF_USDA=25.0
NC_035102.1	38317410	.	C	G	.	.	MAF_USDA=27.083
NC_035102.1	38317419	.	G	A	.	.	MAF_USDA=25.0
NC_035102.1	38319693	.	T	G	.	.	MAF_USDA=16.667
NC_035102.1	38319700	.	T	G	.	.	MAF_INRAE=15.0
NC_035102.1	38319702	.	T	C	.	.	MAF_INRAE=15.0
NC_035102.1	38319709	.	C	A	.	.	MAF_INRAE=15.0
NC_035102.1	38319775	.	G	T	.	.	MAF_INRAE=29.167
NC_035102.1	38319788	.	G	T	.	.	MAF_USDA=31.25
NC_035102.1	38319899	.	C	A	.	.	MAF_INRAE=3.333;MAF_USDA=5.738
NC_035102.1	38319958	.	A	G	.	.	MAF_INRAE=16.667
NC_035102.1	38320035	.	T	A	.	.	MAF_INRAE=1.667
NC_035102.1	38320062	.	C	T	.	.	MAF_INRAE=6.329
NC_035102.1	38320072	.	G	A	.	.	MAF_INRAE=17.5
NC_035102.1	38320093	.	C	A	.	.	MAF_INRAE=18.333
NC_035102.1	38320117	.	C	G	.	.	MAF_INRAE=18.333
NC_035102.1	38320190	.	G	A	.	.	MAF_INRAE=15.0
NC_035102.1	38320220	.	C	T	.	.	MAF_INRAE=7.5
NC_035102.1	38320237	.	G	A	.	.	MAF_USDA=5.738
NC_035102.1	38320241	.	A	G	.	.	MAF_USDA=5.738
NC_035102.1	38320260	.	G	A	.	.	MAF_USDA=2.459
NC_035102.1	38320276	.	G	A	.	.	MAF_USDA=2.459
NC_035102.1	38320293	.	G	A	.	.	MAF_INRAE=3.333;MAF_USDA=13.529
NC_035102.1	38320323	.	T	C	.	.	MAF_INRAE=2.632
NC_035102.1	38320407	.	T	A	.	.	MAF_INRAE=18.333
NC_035102.1	38320438	.	C	T	.	.	MAF_INRAE=16.667;MAF_USDA=10.588
NC_035102.1	38320439	.	G	A	.	.	MAF_INRAE=20.833;MAF_USDA=10.588
NC_035102.1	38320512	.	T	A	.	.	MAF_INRAE=20.0
NC_035102.1	38320579	.	C	T	.	.	MAF_INRAE=5.0;MAF_USDA=4.918
NC_035102.1	38320611	.	T	C	.	.	MAF_INRAE=20.0
NC_035102.1	38320646	.	G	T	.	.	MAF_INRAE=18.333;MAF_USDA=5.738
NC_035102.1	38320654	.	G	A	.	.	MAF_USDA=4.918
NC_035102.1	38320701	.	G	T	.	.	MAF_INRAE=3.165;MAF_USDA=13.934
NC_035102.1	38320732	.	G	A	.	.	MAF_INRAE=20.0
NC_035102.1	38320778	.	C	T	.	.	MAF_USDA=2.459
NC_035102.1	38320830	.	A	T	.	.	MAF_INRAE=43.333
NC_035102.1	38320911	.	T	G	.	.	MAF_INRAE=12.5
NC_035102.1	38320914	.	A	G	.	.	MAF_USDA=2.459
NC_035102.1	38320918	.	A	G	.	.	MAF_INRAE=20.833
NC_035102.1	38322245	.	A	G	.	.	MAF_INRAE=5.263
NC_035102.1	38322347	.	A	T	.	.	MAF_INRAE=5.263
NC_035102.1	38322416	.	T	C	.	.	MAF_INRAE=5.263
NC_035102.1	38322429	.	A	G	.	.	MAF_INRAE=5.263
NC_035102.1	38324880	.	C	T	.	.	MAF_INRAE=10.0
NC_035102.1	38324890	.	A	G	.	.	MAF_INRAE=13.333
NC_035102.1	38324909	.	T	C	.	.	MAF_INRAE=12.5
NC_035102.1	38324971	.	C	T	.	.	MAF_INRAE=35.833
NC_035102.1	38325295	.	C	T	.	.	MAF_INRAE=5.0
NC_035102.1	38325370	.	A	G	.	.	MAF_INRAE=39.167
NC_035102.1	38325515	.	C	T	.	.	MAF_USDA=2.459
NC_035102.1	38328807	.	C	T	.	.	MAF_INRAE=5.0
NC_035102.1	38328898	.	T	C	.	.	MAF_USDA=3.279
NC_035102.1	38328922	.	A	G	.	.	MAF_INRAE=1.667
NC_035102.1	38328954	.	C	T	.	.	MAF_USDA=2.083
NC_035102.1	38329013	.	A	T	.	.	MAF_USDA=1.639
NC_035102.1	38329039	.	C	T	.	.	MAF_INRAE=3.333
NC_035102.1	38329052	.	A	C	.	.	MAF_INRAE=3.333
NC_035102.1	38329056	.	C	T	.	.	MAF_USDA=1.639
NC_035102.1	38329079	.	G	T	.	.	MAF_INRAE=2.5
NC_035102.1	38329100	.	A	T	.	.	MAF_INRAE=2.5
NC_035102.1	38329126	.	A	T	.	.	MAF_USDA=2.941
NC_035102.1	38329140	.	C	T	.	.	MAF_USDA=2.459
NC_035102.1	38330105	.	C	T	.	.	MAF_USDA=2.459
NC_035102.1	38330137	.	G	T	.	.	MAF_INRAE=9.167
NC_035102.1	38330167	.	T	C	.	.	MAF_INRAE=3.333
NC_035102.1	38330209	.	C	T	.	.	MAF_INRAE=3.333
NC_035102.1	38330226	.	T	A	.	.	MAF_INRAE=14.167
NC_035102.1	38330231	.	C	T	.	.	MAF_INRAE=8.333
NC_035102.1	38330237	.	A	G	.	.	MAF_INRAE=7.5;MAF_USDA=16.667
NC_035102.1	38330250	.	G	T	.	.	MAF_INRAE=11.667
NC_035102.1	38330275	.	G	T	.	.	MAF_INRAE=10.833
NC_035102.1	38330288	.	C	A	.	.	MAF_INRAE=41.667
NC_035102.1	38330314	.	T	C	.	.	MAF_INRAE=30.0
NC_035102.1	38330416	.	G	C	.	.	MAF_USDA=1.639
NC_035102.1	38330493	.	C	A	.	.	MAF_INRAE=36.667
NC_035102.1	38330519	.	T	C	.	.	MAF_INRAE=5.833
NC_035102.1	38330559	.	A	C	.	.	MAF_INRAE=18.333;MAF_USDA=3.279
NC_035102.1	38330560	.	G	T	.	.	MAF_INRAE=8.333
NC_035102.1	38330582	.	G	A	.	.	MAF_USDA=1.639
NC_035102.1	38330591	.	C	T	.	.	MAF_INRAE=3.333
NC_035102.1	38330675	.	C	T	.	.	MAF_INRAE=29.167
NC_035102.1	38330695	.	T	A	.	.	MAF_INRAE=8.333
NC_035102.1	38330696	.	G	A	.	.	MAF_INRAE=8.333
NC_035102.1	38330699	.	G	A	.	.	MAF_INRAE=3.333;MAF_USDA=8.333
NC_035102.1	38330729	.	A	C	.	.	MAF_INRAE=29.167
NC_035102.1	38330746	.	T	G	.	.	MAF_INRAE=3.333
NC_035102.1	38335029	.	C	T	.	.	MAF_USDA=12.353
NC_035102.1	38335255	.	A	G	.	.	MAF_USDA=1.695
NC_035102.1	38335293	.	T	G	.	.	MAF_INRAE=2.5
NC_035102.1	38338325	.	C	T	.	.	MAF_INRAE=4.167;MAF_USDA=9.016
NC_035102.1	38338336	.	G	T	.	.	MAF_USDA=3.279
NC_035102.1	38338339	.	G	A	.	.	MAF_INRAE=30.833;MAF_USDA=2.459
NC_035102.1	38338430	.	T	C	.	.	MAF_INRAE=35.0
NC_035102.1	38338455	.	G	T	.	.	MAF_INRAE=19.167
NC_035102.1	38338495	.	A	C	.	.	MAF_USDA=6.557
NC_035102.1	38338563	.	C	T	.	.	MAF_INRAE=26.667
NC_035102.1	38338600	.	C	T	.	.	MAF_INRAE=3.333;MAF_USDA=11.31
NC_035102.1	38338615	.	A	G	.	.	MAF_INRAE=1.667
NC_035102.1	38338636	.	A	T	.	.	MAF_INRAE=2.5
NC_035102.1	38338706	.	A	G	.	.	MAF_USDA=1.639
NC_035102.1	38338734	.	A	G	.	.	MAF_INRAE=8.333;MAF_USDA=4.167
NC_035102.1	38338744	.	G	A	.	.	MAF_INRAE=28.333;MAF_USDA=6.548
NC_035102.1	38338800	.	A	G	.	.	MAF_USDA=8.929
NC_035102.1	38338807	.	A	C	.	.	MAF_USDA=6.557
NC_035102.1	38338847	.	G	T	.	.	MAF_USDA=4.918
NC_035102.1	38338856	.	C	A	.	.	MAF_USDA=1.639
NC_035102.1	38338901	.	C	T	.	.	MAF_INRAE=29.167;MAF_USDA=12.5
NC_035102.1	38338923	.	G	A	.	.	MAF_USDA=6.522
NC_035102.1	38338997	.	A	T	.	.	MAF_INRAE=6.667
NC_035102.1	38338998	.	A	T	.	.	MAF_USDA=4.762
NC_035102.1	38339038	.	T	C	.	.	MAF_INRAE=2.5;MAF_USDA=2.353
NC_035102.1	38339129	.	A	C	.	.	MAF_USDA=2.459
NC_035102.1	38339171	.	T	G	.	.	MAF_USDA=12.5
NC_035102.1	38339206	.	A	G	.	.	MAF_USDA=4.918
NC_035102.1	38339240	.	T	G	.	.	MAF_USDA=1.639
NC_035102.1	38339269	.	A	C	.	.	MAF_USDA=2.459
NC_035102.1	38339273	.	C	A	.	.	MAF_USDA=6.548
NC_035102.1	38339314	.	G	A	.	.	MAF_USDA=6.522
NC_035102.1	38339321	.	A	T	.	.	MAF_USDA=6.522
NC_035102.1	38339351	.	A	G	.	.	MAF_USDA=3.279
NC_035102.1	38340219	.	A	T	.	.	MAF_USDA=9.091
NC_035102.1	38340275	.	G	A	.	.	MAF_INRAE=6.667
NC_035102.1	38340300	.	C	T	.	.	MAF_USDA=1.724
NC_035102.1	38340394	.	T	C	.	.	MAF_INRAE=2.5;MAF_USDA=6.25
NC_035102.1	38340410	.	T	G	.	.	MAF_USDA=8.235
NC_035102.1	38340428	.	G	T	.	.	MAF_USDA=4.918
NC_035102.1	38340472	.	C	A	.	.	MAF_INRAE=1.667
NC_035102.1	38340487	.	T	A	.	.	MAF_INRAE=8.333;MAF_USDA=9.836
NC_035102.1	38340501	.	G	T	.	.	MAF_USDA=1.639
NC_035102.1	38340534	.	C	A	.	.	MAF_INRAE=27.5;MAF_USDA=14.583
NC_035102.1	38340560	.	G	C	.	.	MAF_INRAE=12.5
NC_035102.1	38340562	.	T	C	.	.	MAF_USDA=1.639
NC_035102.1	38340605	.	C	T	.	.	MAF_USDA=7.5
NC_035102.1	38340625	.	T	G	.	.	MAF_USDA=6.25
NC_035102.1	38340676	.	G	C	.	.	MAF_INRAE=5.833
NC_035102.1	38340726	.	A	T	.	.	MAF_INRAE=5.833;MAF_USDA=8.235
NC_035102.1	38340747	.	G	T	.	.	MAF_USDA=3.279
NC_035102.1	38340753	.	G	C	.	.	MAF_USDA=1.639
NC_035102.1	38340775	.	T	A	.	.	MAF_USDA=2.586
NC_035102.1	38340777	.	T	A	.	.	MAF_USDA=1.667
NC_035102.1	38340789	.	G	A	.	.	MAF_USDA=5.833
NC_035102.1	38340825	.	A	T	.	.	MAF_INRAE=5.0;MAF_USDA=14.754
NC_035102.1	38340888	.	C	A	.	.	MAF_USDA=10.417
NC_035102.1	38340897	.	C	T	.	.	MAF_USDA=1.667
NC_035102.1	38340909	.	C	T	.	.	MAF_USDA=5.357
NC_035102.1	38340922	.	G	A	.	.	MAF_INRAE=10.833
NC_035102.1	38340936	.	A	T	.	.	MAF_INRAE=15.833
NC_035102.1	38340949	.	G	T	.	.	MAF_INRAE=18.333
NC_035102.1	38340973	.	C	T	.	.	MAF_INRAE=12.5
NC_035102.1	38341096	.	C	T	.	.	MAF_USDA=4.348
NC_035102.1	38341189	.	T	C	.	.	MAF_INRAE=44.167
NC_035102.1	38341237	.	A	T	.	.	MAF_INRAE=39.167
NC_035102.1	38341338	.	G	T	.	.	MAF_INRAE=15.823
NC_035102.1	38341432	.	T	G	.	.	MAF_INRAE=24.167;MAF_USDA=42.941
NC_035102.1	38341448	.	C	T	.	.	MAF_INRAE=1.667
NC_035102.1	38341558	.	A	G	.	.	MAF_INRAE=19.167
NC_035102.1	38341617	.	T	C	.	.	MAF_INRAE=4.167
NC_035102.1	38341904	.	C	A	.	.	MAF_USDA=13.043
NC_035102.1	38342100	.	T	C	.	.	MAF_USDA=33.333
NC_035102.1	38342112	.	A	T	.	.	MAF_INRAE=2.632
NC_035102.1	38342156	.	T	C	.	.	MAF_INRAE=25.833
NC_035102.1	38342171	.	G	A	.	.	MAF_USDA=33.333
NC_035102.1	38342198	.	A	C	.	.	MAF_INRAE=20.833;MAF_USDA=35.417
NC_035102.1	38342255	.	A	C	.	.	MAF_INRAE=19.167
NC_035102.1	38344321	.	T	G	.	.	MAF_INRAE=5.263
NC_035102.1	38344780	.	A	G	.	.	MAF_USDA=8.696
NC_035102.1	38345002	.	T	G	.	.	MAF_USDA=20.833
NC_035102.1	38345006	.	T	A	.	.	MAF_USDA=16.667
NC_035102.1	38345038	.	TAAAAAAT	TAAAAAAG	.	.	MAF_USDA=10.417
NC_035102.1	38345094	.	T	G	.	.	MAF_INRAE=2.632
NC_035102.1	38347944	.	A	G	.	.	MAF_USDA=31.25
NC_035102.1	38347956	.	C	T	.	.	MAF_USDA=10.417
NC_035102.1	38347988	.	C	T	.	.	MAF_INRAE=2.632;MAF_USDA=7.647
NC_035102.1	38348034	.	A	C	.	.	MAF_USDA=2.459
NC_035102.1	38348042	.	T	C	.	.	MAF_INRAE=2.5;MAF_USDA=24.118
NC_035102.1	38348051	.	G	T	.	.	MAF_INRAE=18.333;MAF_USDA=9.412
NC_035102.1	38348068	.	A	C	.	.	MAF_INRAE=1.667;MAF_USDA=22.353
NC_035102.1	38348100	.	A	C	.	.	MAF_INRAE=8.333;MAF_USDA=26.23
NC_035102.1	38348187	.	A	G	.	.	MAF_INRAE=45.833;MAF_USDA=17.059
NC_035102.1	38348197	.	T	A	.	.	MAF_INRAE=2.5;MAF_USDA=3.279
NC_035102.1	38348199	.	G	T	.	.	MAF_USDA=10.417
NC_035102.1	38348214	.	C	T	.	.	MAF_USDA=7.377
NC_035102.1	38348233	.	G	C	.	.	MAF_INRAE=34.167;MAF_USDA=18.235
NC_035102.1	38348243	.	T	C	.	.	MAF_INRAE=33.333
NC_035102.1	38348247	.	A	G	.	.	MAF_INRAE=33.333;MAF_USDA=16.471
NC_035102.1	38348255	.	C	A	.	.	MAF_INRAE=33.333;MAF_USDA=18.824
NC_035102.1	38348256	.	G	A	.	.	MAF_INRAE=6.667
NC_035102.1	38348270	.	T	C	.	.	MAF_INRAE=38.333
NC_035102.1	38348297	.	T	C	.	.	MAF_INRAE=41.667
NC_035102.1	38348336	.	G	C	.	.	MAF_INRAE=1.667;MAF_USDA=39.412
NC_035102.1	38348365	.	G	A	.	.	MAF_INRAE=32.5;MAF_USDA=18.235
NC_035102.1	38348406	.	T	C	.	.	MAF_INRAE=7.5
NC_035102.1	38348421	.	G	A	.	.	MAF_INRAE=18.333
NC_035102.1	38348432	.	T	C	.	.	MAF_INRAE=26.667
NC_035102.1	38348439	.	G	T	.	.	MAF_USDA=5.738
NC_035102.1	38348451	.	G	A	.	.	MAF_INRAE=21.667
NC_035102.1	38348461	.	G	T	.	.	MAF_INRAE=31.667
NC_035102.1	38348482	.	C	A	.	.	MAF_INRAE=46.667
NC_035102.1	38348594	.	T	A	.	.	MAF_INRAE=19.167;MAF_USDA=18.75
NC_035102.1	38348664	.	G	A	.	.	MAF_USDA=17.213
NC_035102.1	38348666	.	T	G	.	.	MAF_USDA=17.213
NC_035102.1	38348671	.	C	A	.	.	MAF_USDA=11.475
NC_035102.1	38348685	.	C	T	.	.	MAF_USDA=16.471
NC_035102.1	38348688	.	C	G	.	.	MAF_USDA=18.824
NC_035102.1	38348694	.	A	G	.	.	MAF_USDA=17.059
NC_035102.1	38348698	.	C	T	.	.	MAF_USDA=4.918
NC_035102.1	38348726	.	A	G	.	.	MAF_USDA=4.098
NC_035102.1	38351887	.	T	A	.	.	MAF_USDA=11.364
NC_035102.1	38351975	.	C	T	.	.	MAF_USDA=9.091
NC_035102.1	38352632	.	A	G	.	.	MAF_USDA=5.085
NC_035102.1	38352655	.	A	G	.	.	MAF_USDA=1.667
NC_035102.1	38352947	.	G	A	.	.	MAF_INRAE=36.667
NC_035102.1	38353060	.	G	A	.	.	MAF_USDA=1.639
NC_035102.1	38353063	.	G	A	.	.	MAF_USDA=2.083
NC_035102.1	38353070	.	G	A	.	.	MAF_USDA=1.639
NC_035102.1	38353087	.	G	T	.	.	MAF_INRAE=9.167;MAF_USDA=18.75
NC_035102.1	38353239	.	A	G	.	.	MAF_INRAE=45.0
NC_035102.1	38353329	.	C	T	.	.	MAF_INRAE=50.0
NC_035102.1	38353363	.	G	A	.	.	MAF_USDA=10.588
NC_035102.1	38353620	.	A	G	.	.	MAF_INRAE=5.0;MAF_USDA=3.279
NC_035102.1	38353624	.	A	T	.	.	MAF_INRAE=4.167
NC_035102.1	38353632	.	A	C	.	.	MAF_INRAE=4.167
NC_035102.1	38353675	.	T	C	.	.	MAF_INRAE=48.333
NC_035102.1	38353800	.	C	G	.	.	MAF_USDA=10.417
NC_035102.1	38353937	.	C	T	.	.	MAF_USDA=2.083
NC_035102.1	38357652	.	T	C	.	.	MAF_USDA=37.5
NC_035102.1	38357780	.	A	C	.	.	MAF_USDA=3.279
NC_035102.1	38357896	.	T	C	.	.	MAF_USDA=4.167
NC_035102.1	38357906	.	G	T	.	.	MAF_USDA=27.083
NC_035102.1	38358825	.	C	T	.	.	MAF_USDA=4.167
NC_035102.1	38358877	.	T	A	.	.	MAF_USDA=2.459
NC_035102.1	38358889	.	A	C	.	.	MAF_USDA=4.167
NC_035102.1	38358929	.	G	T	.	.	MAF_USDA=2.459
NC_035102.1	38358973	.	C	T	.	.	MAF_USDA=1.639
NC_035102.1	38359010	.	C	T	.	.	MAF_INRAE=4.167
NC_035102.1	38359083	.	A	C	.	.	MAF_INRAE=1.899
NC_035102.1	38359478	.	C	A	.	.	MAF_USDA=4.918
NC_035102.1	38359650	.	G	C	.	.	MAF_USDA=10.87
NC_035102.1	38362451	.	T	A	.	.	MAF_USDA=10.417
NC_035102.1	38362552	.	A	T	.	.	MAF_USDA=1.667
NC_035102.1	38362587	.	A	T	.	.	MAF_USDA=6.471
NC_035102.1	38362668	.	A	G	.	.	MAF_USDA=2.459
NC_035102.1	38362683	.	C	A	.	.	MAF_USDA=5.294
NC_035102.1	38362758	.	C	A	.	.	MAF_USDA=2.459
NC_035102.1	38362768	.	G	A	.	.	MAF_INRAE=3.333;MAF_USDA=3.279
NC_035102.1	38362853	.	G	T	.	.	MAF_USDA=1.639
NC_035102.1	38362917	.	C	A	.	.	MAF_USDA=5.882
NC_035102.1	38362939	.	A	T	.	.	MAF_USDA=4.167
NC_035102.1	38362940	.	A	T	.	.	MAF_USDA=4.167
NC_035102.1	38362941	.	G	T	.	.	MAF_USDA=4.167
NC_035102.1	38362986	.	G	A	.	.	MAF_USDA=2.5
NC_035102.1	38363087	.	A	G	.	.	MAF_USDA=20.833
NC_035102.1	38363110	.	A	C	.	.	MAF_USDA=2.542
NC_035102.1	38363149	.	A	C	.	.	MAF_USDA=4.167
NC_035102.1	38363180	.	C	A	.	.	MAF_USDA=6.667
NC_035102.1	38363196	.	T	A	.	.	MAF_USDA=1.667
NC_035102.1	38363286	.	C	A	.	.	MAF_INRAE=17.5
NC_035102.1	38363304	.	A	C	.	.	MAF_INRAE=3.333
NC_035102.1	38363320	.	T	C	.	.	MAF_INRAE=10.0;MAF_USDA=5.882
NC_035102.1	38363351	.	C	T	.	.	MAF_INRAE=10.833
NC_035102.1	38363371	.	T	C	.	.	MAF_INRAE=2.5;MAF_USDA=4.098
NC_035102.1	38363380	.	A	G	.	.	MAF_USDA=1.639
NC_035102.1	38363386	.	G	T	.	.	MAF_INRAE=5.833
NC_035102.1	38363387	.	C	T	.	.	MAF_INRAE=33.333;MAF_USDA=4.167
NC_035102.1	38363454	.	G	A	.	.	MAF_USDA=5.294
NC_035102.1	38363461	.	G	A	.	.	MAF_INRAE=15.0;MAF_USDA=4.118
NC_035102.1	38363478	.	G	T	.	.	MAF_INRAE=14.167;MAF_USDA=3.529
NC_035102.1	38363481	.	G	A	.	.	MAF_USDA=4.706
NC_035102.1	38363483	.	C	A	.	.	MAF_USDA=1.639
NC_035102.1	38363499	.	A	C	.	.	MAF_USDA=2.459
NC_035102.1	38363518	.	G	A	.	.	MAF_USDA=10.417
NC_035102.1	38363521	.	C	T	.	.	MAF_USDA=2.353
NC_035102.1	38363681	.	G	A	.	.	MAF_USDA=8.235
NC_035102.1	38363689	.	G	A	.	.	MAF_USDA=4.167
NC_035102.1	38363704	.	C	T	.	.	MAF_INRAE=5.0
NC_035102.1	38363709	.	T	C	.	.	MAF_INRAE=5.0
NC_035102.1	38363716	.	G	T	.	.	MAF_USDA=2.941
NC_035102.1	38363743	.	A	C	.	.	MAF_INRAE=1.667
NC_035102.1	38363745	.	C	T	.	.	MAF_INRAE=1.667
NC_035102.1	38364028	.	ATC	ATA	.	.	MAF_USDA=22.917
NC_035102.1	38364060	.	A	T	.	.	MAF_USDA=16.667
NC_035102.1	38364088	.	A	T	.	.	MAF_USDA=8.333
NC_035102.1	38364098	.	G	A	.	.	MAF_USDA=2.586
NC_035102.1	38365977	.	G	C	.	.	MAF_USDA=23.333
NC_035102.1	38366292	.	T	C	.	.	MAF_USDA=8.333
NC_035102.1	38366319	.	G	T	.	.	MAF_USDA=8.696
NC_035102.1	38366323	.	A	T	.	.	MAF_USDA=8.696
NC_035102.1	38367554	.	G	A	.	.	MAF_USDA=5.294
NC_035102.1	38367567	.	A	G	.	.	MAF_USDA=5.738
NC_035102.1	38367620	.	C	A	.	.	MAF_USDA=3.279
NC_035102.1	38367686	.	A	T	.	.	MAF_INRAE=2.632;MAF_USDA=1.176
NC_035102.1	38367692	.	G	A	.	.	MAF_USDA=1.639
NC_035102.1	38367716	.	T	G	.	.	MAF_USDA=4.167
NC_035102.1	38367748	.	C	T	.	.	MAF_INRAE=30.0
NC_035102.1	38367761	.	C	T	.	.	MAF_USDA=8.333
NC_035102.1	38367772	.	G	T	.	.	MAF_INRAE=14.167
NC_035102.1	38367785	.	A	T	.	.	MAF_INRAE=1.667
NC_035102.1	38367795	.	G	A	.	.	MAF_USDA=7.377
NC_035102.1	38367850	.	G	A	.	.	MAF_USDA=8.197
NC_035102.1	38367858	.	C	A	.	.	MAF_USDA=13.69
NC_035102.1	38367866	.	C	T	.	.	MAF_USDA=4.098
NC_035102.1	38367908	.	A	T	.	.	MAF_USDA=2.459
NC_035102.1	38367918	.	G	A	.	.	MAF_USDA=7.377
NC_035102.1	38367957	.	G	A	.	.	MAF_USDA=4.167
NC_035102.1	38368015	.	G	A	.	.	MAF_INRAE=15.0
NC_035102.1	38368034	.	A	C	.	.	MAF_USDA=1.639
NC_035102.1	38368109	.	C	T	.	.	MAF_INRAE=5.0
NC_035102.1	38368115	.	C	G	.	.	MAF_USDA=5.0
NC_035102.1	38368275	.	T	A	.	.	MAF_INRAE=1.667;MAF_USDA=7.143
NC_035102.1	38368298	.	T	C	.	.	MAF_INRAE=1.667;MAF_USDA=7.143
NC_035102.1	38368357	.	T	A	.	.	MAF_INRAE=2.5;MAF_USDA=4.167
NC_035102.1	38368447	.	C	T	.	.	MAF_USDA=4.167
NC_035102.1	38368488	.	T	A	.	.	MAF_USDA=18.75
NC_035102.1	38368543	.	T	C	.	.	MAF_INRAE=8.228
NC_035102.1	38368657	.	T	A	.	.	MAF_INRAE=2.632
NC_035102.1	38368738	.	T	A	.	.	MAF_INRAE=2.632
NC_035102.1	38372255	.	C	T	.	.	MAF_INRAE=5.696
NC_035102.1	38372297	.	C	T	.	.	MAF_USDA=1.724
NC_035102.1	38372306	.	C	T	.	.	MAF_INRAE=13.291
NC_035102.1	38372333	.	C	T	.	.	MAF_INRAE=5.696
NC_035102.1	38372465	.	G	A	.	.	MAF_INRAE=30.0
NC_035102.1	38372509	.	T	C	.	.	MAF_INRAE=5.696
NC_035102.1	38372513	.	G	A	.	.	MAF_INRAE=6.667
NC_035102.1	38372555	.	C	T	.	.	MAF_USDA=1.724
NC_035102.1	38372631	.	C	T	.	.	MAF_USDA=2.083
NC_035102.1	38372643	.	G	T	.	.	MAF_INRAE=3.165
NC_035102.1	38372647	.	C	T	.	.	MAF_USDA=8.475
NC_035102.1	38372747	.	A	G	.	.	MAF_INRAE=43.333
NC_035102.1	38372748	.	C	G	.	.	MAF_INRAE=23.333
NC_035102.1	38372844	.	A	G	.	.	MAF_INRAE=3.797;MAF_USDA=7.377
NC_035102.1	38372881	.	C	T	.	.	MAF_INRAE=3.165
NC_035102.1	38372882	.	G	A	.	.	MAF_INRAE=49.167;MAF_USDA=41.667
NC_035102.1	38372890	.	C	A	.	.	MAF_INRAE=29.167
NC_035102.1	38372911	.	G	A	.	.	MAF_INRAE=30.833
NC_035102.1	38372930	.	G	A	.	.	MAF_INRAE=40.833;MAF_USDA=47.024
NC_035102.1	38372938	.	G	A	.	.	MAF_USDA=11.905
NC_035102.1	38372948	.	T	A	.	.	MAF_INRAE=3.165
NC_035102.1	38372949	.	T	G	.	.	MAF_USDA=1.765
NC_035102.1	38372955	.	A	T	.	.	MAF_USDA=4.167
NC_035102.1	38372959	.	A	C	.	.	MAF_INRAE=38.333
NC_035102.1	38372973	.	C	T	.	.	MAF_USDA=1.639
NC_035102.1	38372975	.	A	T	.	.	MAF_USDA=1.639
NC_035102.1	38372980	.	G	T	.	.	MAF_USDA=3.529
NC_035102.1	38372984	.	T	A	.	.	MAF_INRAE=22.5;MAF_USDA=6.557
NC_035102.1	38372989	.	A	G	.	.	MAF_INRAE=37.5;MAF_USDA=43.75
NC_035102.1	38373010	.	A	G	.	.	MAF_INRAE=10.0
NC_035102.1	38373037	.	C	G	.	.	MAF_USDA=31.25
NC_035102.1	38373067	.	A	G	.	.	MAF_USDA=27.083
NC_035102.1	38373070	.	G	C	.	.	MAF_USDA=31.25
NC_035102.1	38373105	.	T	A	.	.	MAF_INRAE=11.667
NC_035102.1	38373123	.	T	C	.	.	MAF_USDA=5.738
NC_035102.1	38373138	.	G	A	.	.	MAF_INRAE=13.158
NC_035102.1	38373146	.	G	A	.	.	MAF_INRAE=12.5
NC_035102.1	38373153	.	A	T	.	.	MAF_USDA=16.667
NC_035102.1	38373171	.	A	G	.	.	MAF_USDA=2.083
NC_035102.1	38373189	.	A	C	.	.	MAF_USDA=4.167
NC_035102.1	38373200	.	A	C	.	.	MAF_USDA=4.167
NC_035102.1	38373224	.	T	C	.	.	MAF_USDA=37.5
NC_035102.1	38373231	.	T	C	.	.	MAF_USDA=39.583
NC_035102.1	38373396	.	T	C	.	.	MAF_USDA=31.25
NC_035102.1	38373417	.	T	C	.	.	MAF_USDA=33.333
NC_035102.1	38381023	.	G	T	.	.	MAF_USDA=5.833
NC_035102.1	38381128	.	G	A	.	.	MAF_USDA=4.167
NC_035102.1	38381223	.	C	T	.	.	MAF_USDA=6.25
NC_035102.1	38381289	.	C	A	.	.	MAF_INRAE=5.263;MAF_USDA=2.083
NC_035102.1	38381296	.	C	T	.	.	MAF_USDA=22.917
NC_035102.1	38381303	.	C	T	.	.	MAF_USDA=10.417
NC_035102.1	38381525	.	C	T	.	.	MAF_USDA=2.083
NC_035102.1	38381635	.	C	T	.	.	MAF_USDA=6.25
NC_035102.1	38381694	.	C	T	.	.	MAF_INRAE=2.632
NC_035102.1	38381700	.	G	A	.	.	MAF_USDA=8.333
NC_035102.1	38381720	.	A	T	.	.	MAF_INRAE=4.43
NC_035102.1	38381728	.	C	T	.	.	MAF_USDA=35.417
NC_035102.1	38381771	.	G	A	.	.	MAF_USDA=4.167
NC_035102.1	38381784	.	G	A	.	.	MAF_USDA=18.033
NC_035102.1	38381813	.	C	G	.	.	MAF_USDA=3.279
NC_035102.1	38381819	.	G	A	.	.	MAF_USDA=7.377
NC_035102.1	38381828	.	C	A	.	.	MAF_USDA=3.279
NC_035102.1	38381844	.	A	T	.	.	MAF_INRAE=10.0
NC_035102.1	38381851	.	G	A	.	.	MAF_INRAE=29.167
NC_035102.1	38381874	.	G	A	.	.	MAF_INRAE=7.5
NC_035102.1	38381877	.	C	T	.	.	MAF_INRAE=7.5
NC_035102.1	38381878	.	A	G	.	.	MAF_INRAE=30.0
NC_035102.1	38381895	.	G	T	.	.	MAF_INRAE=10.0;MAF_USDA=2.459
NC_035102.1	38381903	.	A	C	.	.	MAF_INRAE=10.0;MAF_USDA=1.639
NC_035102.1	38381904	.	A	G	.	.	MAF_INRAE=1.899;MAF_USDA=3.279
NC_035102.1	38381911	.	C	T	.	.	MAF_INRAE=35.833;MAF_USDA=50.0
NC_035102.1	38381915	.	A	T	.	.	MAF_INRAE=4.43
NC_035102.1	38381927	.	G	T	.	.	MAF_INRAE=8.333
NC_035102.1	38381966	.	C	A	.	.	MAF_INRAE=10.0
NC_035102.1	38381971	.	T	G	.	.	MAF_INRAE=8.861
NC_035102.1	38381976	.	A	T	.	.	MAF_INRAE=8.861
NC_035102.1	38382033	.	A	G	.	.	MAF_INRAE=3.797
NC_035102.1	38382042	.	G	A	.	.	MAF_INRAE=2.5
NC_035102.1	38382054	.	C	T	.	.	MAF_INRAE=4.43
NC_035102.1	38382098	.	A	C	.	.	MAF_INRAE=7.595
NC_035102.1	38382136	.	G	A	.	.	MAF_INRAE=32.5
NC_035102.1	38382141	.	A	G	.	.	MAF_INRAE=32.5
NC_035102.1	38382152	.	C	G	.	.	MAF_INRAE=32.5
NC_035102.1	38382161	.	A	T	.	.	MAF_INRAE=3.333
NC_035102.1	38382168	.	A	G	.	.	MAF_INRAE=3.333
NC_035102.1	38382183	.	C	G	.	.	MAF_INRAE=13.333
NC_035102.1	38382191	.	T	C	.	.	MAF_INRAE=2.632;MAF_USDA=2.459
NC_035102.1	38382201	.	C	T	.	.	MAF_INRAE=4.167
NC_035102.1	38382202	.	A	C	.	.	MAF_INRAE=4.167
NC_035102.1	38382232	.	A	G	.	.	MAF_USDA=4.098
NC_035102.1	38382259	.	G	A	.	.	MAF_USDA=27.083
NC_035102.1	38382316	.	G	T	.	.	MAF_USDA=26.087
NC_035102.1	38382373	.	G	T	.	.	MAF_USDA=19.565
NC_035102.1	38382387	.	T	C	.	.	MAF_USDA=30.435
NC_035102.1	38382468	.	A	G	.	.	MAF_USDA=47.917
NC_035102.1	38382544	.	G	A	.	.	MAF_USDA=8.333
NC_035102.1	38382551	.	A	C	.	.	MAF_USDA=14.583
NC_035102.1	38382568	.	A	G	.	.	MAF_USDA=18.75
NC_035102.1	38382593	.	A	G	.	.	MAF_USDA=6.25
NC_035102.1	38382623	.	A	G	.	.	MAF_USDA=4.167
NC_035102.1	38382638	.	A	G	.	.	MAF_USDA=22.917
NC_035102.1	38382643	.	C	T	.	.	MAF_INRAE=2.632
NC_035102.1	38382760	.	G	T	.	.	MAF_INRAE=29.167
NC_035102.1	38382764	.	A	G	.	.	MAF_INRAE=6.667
NC_035102.1	38382766	.	C	A	.	.	MAF_INRAE=6.667
NC_035102.1	38382773	.	C	A	.	.	MAF_INRAE=3.797
NC_035102.1	38382792	.	G	A	.	.	MAF_INRAE=25.833;MAF_USDA=37.5
NC_035102.1	38382845	.	A	G	.	.	MAF_USDA=43.529
NC_035102.1	38382854	.	A	T	.	.	MAF_USDA=44.118
NC_035102.1	38382958	.	G	A	.	.	MAF_INRAE=17.5
NC_035102.1	38382983	.	A	T	.	.	MAF_INRAE=3.797
NC_035102.1	38382989	.	G	A	.	.	MAF_INRAE=19.167
NC_035102.1	38383002	.	G	A	.	.	MAF_INRAE=4.43
NC_035102.1	38383003	.	A	T	.	.	MAF_INRAE=5.0
NC_035102.1	38383055	.	G	A	.	.	MAF_INRAE=2.5
NC_035102.1	38383130	.	G	A	.	.	MAF_USDA=4.706
NC_035102.1	38383171	.	G	A	.	.	MAF_USDA=12.295
NC_035102.1	38383177	.	C	T	.	.	MAF_USDA=4.098
NC_035102.1	38383179	.	T	A	.	.	MAF_INRAE=21.667;MAF_USDA=6.557
NC_035102.1	38383193	.	A	T	.	.	MAF_USDA=1.639
NC_035102.1	38383221	.	T	C	.	.	MAF_INRAE=5.833
NC_035102.1	38383232	.	G	T	.	.	MAF_INRAE=11.667
NC_035102.1	38383242	.	C	A	.	.	MAF_INRAE=5.063;MAF_USDA=11.475
NC_035102.1	38383287	.	G	C	.	.	MAF_INRAE=27.5
NC_035102.1	38383380	.	G	A	.	.	MAF_USDA=2.459
NC_035102.1	38383428	.	G	T	.	.	MAF_INRAE=7.5
NC_035102.1	38383438	.	C	G	.	.	MAF_USDA=6.557
NC_035102.1	38383442	.	G	A	.	.	MAF_USDA=3.279
NC_035102.1	38383453	.	C	T	.	.	MAF_INRAE=27.5
NC_035102.1	38383454	.	G	A	.	.	MAF_USDA=2.083
NC_035102.1	38383465	.	C	T	.	.	MAF_INRAE=4.43
NC_035102.1	38383597	.	C	G	.	.	MAF_INRAE=2.5
NC_035102.1	38391455	.	T	A	.	.	MAF_USDA=16.667
NC_035102.1	38391957	.	G	A	.	.	MAF_USDA=6.557
NC_035102.1	38391961	.	C	T	.	.	MAF_USDA=8.197
NC_035102.1	38392205	.	G	T	.	.	MAF_INRAE=18.333
NC_035102.1	38392210	.	C	T	.	.	MAF_INRAE=6.667
NC_035102.1	38392240	.	A	T	.	.	MAF_INRAE=2.532
NC_035102.1	38392279	.	G	A	.	.	MAF_USDA=2.459
NC_035102.1	38392280	.	T	C	.	.	MAF_USDA=2.459
NC_035102.1	38392533	.	C	T	.	.	MAF_INRAE=2.632
NC_035102.1	38393074	.	C	T	.	.	MAF_INRAE=2.632
NC_035102.1	38393159	.	C	T	.	.	MAF_USDA=3.279
NC_035102.1	38393160	.	A	G	.	.	MAF_USDA=8.197
NC_035102.1	38393194	.	C	T	.	.	MAF_USDA=2.083
NC_035102.1	38393233	.	A	G	.	.	MAF_USDA=17.213
NC_035102.1	38393234	.	C	A	.	.	MAF_USDA=49.412
NC_035102.1	38393236	.	A	C	.	.	MAF_USDA=16.393
NC_035102.1	38393241	.	T	C	.	.	MAF_USDA=2.941
NC_035102.1	38393253	.	T	A	.	.	MAF_USDA=12.295
NC_035102.1	38393271	.	G	C	.	.	MAF_INRAE=2.632;MAF_USDA=2.083
NC_035102.1	38393279	.	G	T	.	.	MAF_INRAE=2.632
NC_035102.1	38393325	.	T	C	.	.	MAF_USDA=16.667
NC_035102.1	38393335	.	C	T	.	.	MAF_USDA=6.25
NC_035102.1	38393337	.	T	A	.	.	MAF_USDA=22.917
NC_035102.1	38393368	.	A	G	.	.	MAF_USDA=5.882
NC_035102.1	38393401	.	C	T	.	.	MAF_USDA=15.294
NC_035102.1	38393405	.	C	A	.	.	MAF_USDA=2.083
NC_035102.1	38393445	.	C	T	.	.	MAF_USDA=14.583
NC_035102.1	38393450	.	T	G	.	.	MAF_USDA=9.016
NC_035102.1	38393452	.	C	T	.	.	MAF_USDA=27.083
NC_035102.1	38393455	.	A	T	.	.	MAF_INRAE=2.632
NC_035102.1	38393476	.	A	C	.	.	MAF_USDA=4.098
NC_035102.1	38393497	.	T	A	.	.	MAF_USDA=25.0
NC_035102.1	38393530	.	A	G	.	.	MAF_USDA=20.833
NC_035102.1	38393649	.	G	A	.	.	MAF_INRAE=7.595;MAF_USDA=2.083
NC_035102.1	38393674	.	G	A	.	.	MAF_USDA=5.738
NC_035102.1	38393679	.	A	T	.	.	MAF_INRAE=2.5
NC_035102.1	38393682	.	G	T	.	.	MAF_INRAE=25.0
NC_035102.1	38393739	.	G	T	.	.	MAF_USDA=1.639
NC_035102.1	38393740	.	G	T	.	.	MAF_USDA=1.639
NC_035102.1	38393746	.	C	G	.	.	MAF_USDA=2.459
NC_035102.1	38393767	.	T	A	.	.	MAF_USDA=4.098
NC_035102.1	38393770	.	C	T	.	.	MAF_USDA=1.639
NC_035102.1	38393782	.	T	A	.	.	MAF_USDA=4.098
NC_035102.1	38394344	.	G	C	.	.	MAF_USDA=1.639
NC_035102.1	38394349	.	C	T	.	.	MAF_USDA=1.639
NC_035102.1	38394355	.	G	A	.	.	MAF_USDA=2.459
NC_035102.1	38394366	.	A	T	.	.	MAF_USDA=39.583
NC_035102.1	38394389	.	A	C	.	.	MAF_USDA=2.459
NC_035102.1	38394407	.	G	A	.	.	MAF_USDA=1.639
NC_035102.1	38394410	.	A	T	.	.	MAF_USDA=10.656
NC_035102.1	38394421	.	G	A	.	.	MAF_USDA=5.738
NC_035102.1	38394434	.	T	A	.	.	MAF_USDA=4.918
NC_035102.1	38394454	.	C	T	.	.	MAF_INRAE=5.696
NC_035102.1	38394510	.	A	G	.	.	MAF_INRAE=3.165
NC_035102.1	38394511	.	G	C	.	.	MAF_INRAE=25.0
NC_035102.1	38394536	.	C	A	.	.	MAF_INRAE=2.5
NC_035102.1	38394674	.	C	T	.	.	MAF_INRAE=2.632
NC_035102.1	38394732	.	C	A	.	.	MAF_INRAE=2.632
NC_035102.1	38394740	.	C	A	.	.	MAF_USDA=47.917
NC_035102.1	38394749	.	G	A	.	.	MAF_USDA=20.833
NC_035102.1	38394763	.	A	G	.	.	MAF_USDA=12.5
NC_035102.1	38394914	.	A	G	.	.	MAF_USDA=29.167
NC_035102.1	38395030	.	A	G	.	.	MAF_USDA=16.667
NC_035102.1	38402724	.	T	A	.	.	MAF_USDA=20.833
NC_035102.1	38402764	.	A	C	.	.	MAF_USDA=22.951
NC_035102.1	38402779	.	C	G	.	.	MAF_USDA=4.098
NC_035102.1	38402789	.	C	T	.	.	MAF_USDA=4.918
NC_035102.1	38402810	.	A	T	.	.	MAF_USDA=8.197
NC_035102.1	38402816	.	T	C	.	.	MAF_INRAE=9.167
NC_035102.1	38402829	.	C	T	.	.	MAF_USDA=5.882
NC_035102.1	38402830	.	G	A	.	.	MAF_INRAE=4.167;MAF_USDA=6.471
NC_035102.1	38402839	.	C	T	.	.	MAF_USDA=6.471
NC_035102.1	38402843	.	T	C	.	.	MAF_USDA=28.824
NC_035102.1	38402872	.	T	C	.	.	MAF_INRAE=5.0;MAF_USDA=8.197
NC_035102.1	38402874	.	G	A	.	.	MAF_USDA=9.016
NC_035102.1	38402875	.	G	A	.	.	MAF_USDA=4.098
NC_035102.1	38402877	.	T	C	.	.	MAF_USDA=9.836
NC_035102.1	38402881	.	C	T	.	.	MAF_INRAE=25.833
NC_035102.1	38402885	.	CACGT	CACGG	.	.	MAF_USDA=4.167
NC_035102.1	38402901	.	A	T	.	.	MAF_INRAE=5.0
NC_035102.1	38402913	.	C	T	.	.	MAF_INRAE=4.167
NC_035102.1	38402945	.	A	G	.	.	MAF_USDA=27.869
NC_035102.1	38402957	.	T	G	.	.	MAF_USDA=20.833
NC_035102.1	38402982	.	G	A	.	.	MAF_INRAE=5.696;MAF_USDA=6.557
NC_035102.1	38403000	.	A	T	.	.	MAF_INRAE=3.333
NC_035102.1	38403039	.	C	G	.	.	MAF_INRAE=15.833;MAF_USDA=4.098
NC_035102.1	38403058	.	T	C	.	.	MAF_USDA=9.016
NC_035102.1	38403085	.	C	A	.	.	MAF_USDA=4.098
NC_035102.1	38403151	.	C	A	.	.	MAF_USDA=6.25
NC_035102.1	38403153	.	A	T	.	.	MAF_INRAE=1.899
NC_035102.1	38403169	.	G	A	.	.	MAF_INRAE=1.899
NC_035102.1	38403191	.	A	T	.	.	MAF_INRAE=2.632
NC_035102.1	38403194	.	A	C	.	.	MAF_INRAE=7.895
NC_035102.1	38403558	.	A	G	.	.	MAF_USDA=4.167
NC_035102.1	38403561	.	C	A	.	.	MAF_USDA=4.167
NC_035102.1	38403608	.	C	T	.	.	MAF_USDA=4.167
NC_035102.1	38403631	.	G	C	.	.	MAF_INRAE=2.5;MAF_USDA=8.197
NC_035102.1	38403679	.	T	A	.	.	MAF_INRAE=2.5
NC_035102.1	38403936	.	G	C	.	.	MAF_INRAE=2.5
NC_035102.1	38404060	.	A	T	.	.	MAF_INRAE=5.263;MAF_USDA=5.738
NC_035102.1	38404072	.	T	G	.	.	MAF_USDA=6.471
NC_035102.1	38404138	.	A	C	.	.	MAF_USDA=16.667
NC_035102.1	38405570	.	T	C	.	.	MAF_INRAE=2.5;MAF_USDA=20.482
NC_035102.1	38405586	.	C	A	.	.	MAF_USDA=12.712
NC_035102.1	38405603	.	C	T	.	.	MAF_USDA=18.675
NC_035102.1	38405656	.	A	C	.	.	MAF_USDA=5.085
NC_035102.1	38405666	.	T	A	.	.	MAF_USDA=21.687
NC_035102.1	38405667	.	T	A	.	.	MAF_USDA=3.39
NC_035102.1	38405670	.	G	T	.	.	MAF_INRAE=4.167;MAF_USDA=12.712
NC_035102.1	38405716	.	C	T	.	.	MAF_USDA=20.833
NC_035102.1	38405722	.	C	T	.	.	MAF_USDA=20.833
NC_035102.1	38405734	.	T	G	.	.	MAF_USDA=4.167
NC_035102.1	38405777	.	G	C	.	.	MAF_USDA=2.586
NC_035102.1	38405792	.	C	T	.	.	MAF_USDA=43.478
NC_035102.1	38405853	.	A	G	.	.	MAF_USDA=32.609
NC_035102.1	38405862	.	T	C	.	.	MAF_USDA=6.522
NC_035102.1	38405865	.	G	A	.	.	MAF_USDA=4.348
NC_035102.1	38405869	.	C	A	.	.	MAF_USDA=15.217
NC_035102.1	38405876	.	A	C	.	.	MAF_USDA=10.87
NC_035102.1	38406069	.	G	A	.	.	MAF_USDA=4.167
NC_035102.1	38406077	.	T	C	.	.	MAF_USDA=18.75
NC_035102.1	38406084	.	A	T	.	.	MAF_USDA=29.167
NC_035102.1	38406087	.	G	C	.	.	MAF_USDA=37.5
NC_035102.1	38406100	.	C	T	.	.	MAF_USDA=4.167
NC_035102.1	38406104	.	G	A	.	.	MAF_USDA=33.333
NC_035102.1	38406109	.	T	G	.	.	MAF_USDA=4.167
NC_035102.1	38406111	.	C	T	.	.	MAF_USDA=6.25
NC_035102.1	38406113	.	T	G	.	.	MAF_USDA=4.167
NC_035102.1	38406124	.	T	C	.	.	MAF_INRAE=20.833;MAF_USDA=35.417
NC_035102.1	38406125	.	G	A	.	.	MAF_INRAE=12.5;MAF_USDA=22.917
NC_035102.1	38406133	.	C	T	.	.	MAF_USDA=14.583
NC_035102.1	38406155	.	C	G	.	.	MAF_INRAE=1.667
NC_035102.1	38406158	.	C	A	.	.	MAF_INRAE=20.0
NC_035102.1	38406176	.	A	C	.	.	MAF_INRAE=11.667;MAF_USDA=8.333
NC_035102.1	38408657	.	A	G	.	.	MAF_USDA=22.917
NC_035102.1	38408683	.	GT	GA	.	.	MAF_USDA=16.667
NC_035102.1	38408688	.	A	G	.	.	MAF_USDA=6.25
NC_035102.1	38408696	.	G	A	.	.	MAF_USDA=9.016
NC_035102.1	38408701	.	C	T	.	.	MAF_USDA=3.279
NC_035102.1	38408712	.	G	A	.	.	MAF_USDA=2.459
NC_035102.1	38408715	.	G	T	.	.	MAF_USDA=11.765
NC_035102.1	38408763	.	C	A	.	.	MAF_INRAE=2.5
NC_035102.1	38408819	.	T	G	.	.	MAF_INRAE=1.899;MAF_USDA=4.918
NC_035102.1	38408826	.	C	T	.	.	MAF_INRAE=4.43;MAF_USDA=7.377
NC_035102.1	38408842	.	C	A	.	.	MAF_USDA=1.639
NC_035102.1	38408912	.	C	T	.	.	MAF_USDA=4.918
NC_035102.1	38408914	.	G	A	.	.	MAF_USDA=2.459
NC_035102.1	38408965	.	A	T	.	.	MAF_INRAE=2.532
NC_035102.1	38409003	.	G	C	.	.	MAF_USDA=6.557
NC_035102.1	38409035	.	A	G	.	.	MAF_INRAE=35.833
NC_035102.1	38409045	.	T	G	.	.	MAF_INRAE=36.667
NC_035102.1	38409048	.	T	A	.	.	MAF_INRAE=50.0
NC_035102.1	38409078	.	C	G	.	.	MAF_INRAE=3.797
NC_035102.1	38409086	.	C	T	.	.	MAF_INRAE=4.43
NC_035102.1	38409091	.	G	A	.	.	MAF_USDA=5.738
NC_035102.1	38409097	.	G	C	.	.	MAF_INRAE=4.43
NC_035102.1	38409099	.	G	A	.	.	MAF_INRAE=43.333;MAF_USDA=18.852
NC_035102.1	38409104	.	C	T	.	.	MAF_USDA=3.279
NC_035102.1	38409122	.	T	C	.	.	MAF_INRAE=28.333
NC_035102.1	38409135	.	T	C	.	.	MAF_INRAE=28.333;MAF_USDA=13.934
NC_035102.1	38409145	.	C	G	.	.	MAF_INRAE=5.833;MAF_USDA=4.098
NC_035102.1	38409147	.	G	A	.	.	MAF_INRAE=44.167;MAF_USDA=25.41
NC_035102.1	38409152	.	T	C	.	.	MAF_INRAE=29.167;MAF_USDA=13.934
NC_035102.1	38409165	.	G	A	.	.	MAF_INRAE=48.333
NC_035102.1	38409224	.	T	C	.	.	MAF_INRAE=26.667
NC_035102.1	38409264	.	C	T	.	.	MAF_USDA=5.294
NC_035102.1	38409278	.	T	C	.	.	MAF_INRAE=22.5;MAF_USDA=4.167
NC_035102.1	38409322	.	A	G	.	.	MAF_USDA=8.333
NC_035102.1	38409421	.	A	G	.	.	MAF_USDA=4.918
NC_035102.1	38409422	.	C	G	.	.	MAF_INRAE=11.667
NC_035102.1	38409424	.	G	A	.	.	MAF_USDA=7.647
NC_035102.1	38409465	.	A	G	.	.	MAF_INRAE=35.0;MAF_USDA=35.417
NC_035102.1	38409489	.	G	A	.	.	MAF_INRAE=4.167
NC_035102.1	38409506	.	T	C	.	.	MAF_INRAE=32.5
NC_035102.1	38410608	.	G	A	.	.	MAF_USDA=41.304
NC_035102.1	38410639	.	C	T	.	.	MAF_USDA=37.5
NC_035102.1	38410693	.	G	A	.	.	MAF_INRAE=8.333;MAF_USDA=8.333
NC_035102.1	38410736	.	G	A	.	.	MAF_INRAE=4.167
NC_035102.1	38410748	.	A	T	.	.	MAF_INRAE=45.0
NC_035102.1	38410812	.	C	T	.	.	MAF_USDA=8.235
NC_035102.1	38410842	.	A	T	.	.	MAF_INRAE=26.667
NC_035102.1	38410879	.	T	A	.	.	MAF_USDA=2.459
NC_035102.1	38410881	.	C	G	.	.	MAF_INRAE=35.833
NC_035102.1	38410882	.	G	A	.	.	MAF_INRAE=39.167;MAF_USDA=20.492
NC_035102.1	38410891	.	T	C	.	.	MAF_INRAE=6.329;MAF_USDA=7.059
NC_035102.1	38410922	.	G	T	.	.	MAF_INRAE=4.167
NC_035102.1	38410976	.	C	A	.	.	MAF_INRAE=6.667;MAF_USDA=4.918
NC_035102.1	38411008	.	G	C	.	.	MAF_USDA=9.016
NC_035102.1	38411047	.	C	G	.	.	MAF_INRAE=12.5
NC_035102.1	38411060	.	A	G	.	.	MAF_USDA=7.377
NC_035102.1	38411062	.	C	A	.	.	MAF_INRAE=18.333;MAF_USDA=9.016
NC_035102.1	38411131	.	A	G	.	.	MAF_USDA=1.176
NC_035102.1	38411140	.	A	T	.	.	MAF_USDA=1.639
NC_035102.1	38411197	.	A	G	.	.	MAF_USDA=4.098
NC_035102.1	38411199	.	G	A	.	.	MAF_USDA=5.738
NC_035102.1	38411375	.	C	G	.	.	MAF_INRAE=5.0
NC_035102.1	38411380	.	A	C	.	.	MAF_INRAE=2.5
NC_035102.1	38411401	.	C	T	.	.	MAF_INRAE=2.5
NC_035102.1	38411433	.	A	C	.	.	MAF_INRAE=5.0
NC_035102.1	38411463	.	G	A	.	.	MAF_USDA=1.639
NC_035102.1	38411477	.	G	A	.	.	MAF_INRAE=4.43
NC_035102.1	38411484	.	A	T	.	.	MAF_USDA=2.459
NC_035102.1	38411491	.	G	A	.	.	MAF_INRAE=3.333
NC_035102.1	38411496	.	A	G	.	.	MAF_USDA=2.459
NC_035102.1	38411502	.	G	A	.	.	MAF_USDA=4.167
NC_035102.1	38411517	.	A	G	.	.	MAF_USDA=3.279
NC_035102.1	38411525	.	G	A	.	.	MAF_USDA=2.459
NC_035102.1	38411771	.	T	A	.	.	MAF_USDA=45.833
NC_035102.1	38411840	.	A	G	.	.	MAF_USDA=13.636
NC_035102.1	38411843	.	C	T	.	.	MAF_USDA=15.909
NC_035102.1	38411868	.	A	C	.	.	MAF_USDA=5.882
NC_035102.1	38411869	.	T	A	.	.	MAF_USDA=20.588
NC_035102.1	38411885	.	G	A	.	.	MAF_USDA=4.706
NC_035102.1	38411910	.	A	G	.	.	MAF_USDA=33.333
NC_035102.1	38411917	.	C	A	.	.	MAF_USDA=33.333
NC_035102.1	38411918	.	T	A	.	.	MAF_USDA=37.5
NC_035102.1	38411934	.	G	A	.	.	MAF_USDA=5.882
NC_035102.1	38411940	.	C	T	.	.	MAF_USDA=47.917
NC_035102.1	38412053	.	C	T	.	.	MAF_USDA=2.459
NC_035102.1	38412072	.	A	C	.	.	MAF_USDA=1.639
NC_035102.1	38412073	.	G	A	.	.	MAF_USDA=3.279
NC_035102.1	38412105	.	G	C	.	.	MAF_USDA=1.639
NC_035102.1	38412138	.	A	T	.	.	MAF_INRAE=50.0;MAF_USDA=35.246
NC_035102.1	38412165	.	C	T	.	.	MAF_USDA=1.639
NC_035102.1	38412186	.	T	C	.	.	MAF_INRAE=39.167
NC_035102.1	38412200	.	T	A	.	.	MAF_INRAE=48.333;MAF_USDA=34.426
NC_035102.1	38412201	.	G	T	.	.	MAF_INRAE=48.333;MAF_USDA=38.235
NC_035102.1	38412219	.	A	C	.	.	MAF_USDA=8.197
NC_035102.1	38412232	.	C	T	.	.	MAF_INRAE=19.167;MAF_USDA=13.115
NC_035102.1	38412246	.	A	G	.	.	MAF_INRAE=38.333;MAF_USDA=44.262
NC_035102.1	38412252	.	G	A	.	.	MAF_INRAE=3.333;MAF_USDA=4.918
NC_035102.1	38412256	.	A	G	.	.	MAF_INRAE=8.333;MAF_USDA=2.459
NC_035102.1	38412257	.	C	T	.	.	MAF_INRAE=4.43;MAF_USDA=2.353
NC_035102.1	38412258	.	A	G	.	.	MAF_INRAE=39.167;MAF_USDA=46.471
NC_035102.1	38412329	.	A	C	.	.	MAF_INRAE=45.0
NC_035102.1	38412334	.	C	T	.	.	MAF_INRAE=29.167
NC_035102.1	38412356	.	T	C	.	.	MAF_INRAE=11.392
NC_035102.1	38412358	.	G	A	.	.	MAF_INRAE=5.833
NC_035102.1	38412361	.	C	G	.	.	MAF_INRAE=8.333
NC_035102.1	38412410	.	A	G	.	.	MAF_INRAE=2.5
NC_035102.1	38412415	.	G	A	.	.	MAF_USDA=2.083
NC_035102.1	38412469	.	C	A	.	.	MAF_INRAE=25.833
NC_035102.1	38412495	.	T	C	.	.	MAF_INRAE=16.667
NC_035102.1	38412529	.	G	A	.	.	MAF_INRAE=1.899
NC_035102.1	38412569	.	C	A	.	.	MAF_INRAE=1.667
NC_035102.1	38412606	.	G	T	.	.	MAF_USDA=1.639
NC_035102.1	38412683	.	T	C	.	.	MAF_USDA=41.667
NC_035102.1	38412722	.	A	T	.	.	MAF_USDA=29.167
NC_035102.1	38412729	.	A	T	.	.	MAF_USDA=35.417
NC_035102.1	38412748	.	G	T	.	.	MAF_USDA=6.25
NC_035102.1	38412758	.	T	C	.	.	MAF_USDA=12.5
NC_035102.1	38414959	.	A	C	.	.	MAF_USDA=4.348
NC_035102.1	38414985	.	C	T	.	.	MAF_USDA=50.0
NC_035102.1	38415184	.	A	G	.	.	MAF_USDA=35.417
NC_035102.1	38415201	.	C	G	.	.	MAF_USDA=39.583
NC_035102.1	38415213	.	T	A	.	.	MAF_USDA=35.417
NC_035102.1	38415278	.	C	T	.	.	MAF_INRAE=20.833
NC_035102.1	38415383	.	C	A	.	.	MAF_USDA=4.167
NC_035102.1	38415384	.	G	A	.	.	MAF_USDA=29.167
NC_035102.1	38415446	.	T	G	.	.	MAF_USDA=8.333
NC_035102.1	38415450	.	C	T	.	.	MAF_USDA=18.824
NC_035102.1	38415467	.	A	G	.	.	MAF_USDA=3.279
NC_035102.1	38416043	.	G	A	.	.	MAF_USDA=8.824
NC_035102.1	38416070	.	T	G	.	.	MAF_USDA=2.941
NC_035102.1	38416086	.	A	T	.	.	MAF_USDA=1.639
NC_035102.1	38416091	.	A	G	.	.	MAF_USDA=2.459
NC_035102.1	38416115	.	T	C	.	.	MAF_USDA=1.639
NC_035102.1	38416116	.	C	A	.	.	MAF_USDA=1.176
NC_035102.1	38416312	.	C	A	.	.	MAF_INRAE=4.43
NC_035102.1	38416334	.	A	T	.	.	MAF_INRAE=23.333
NC_035102.1	38416335	.	T	C	.	.	MAF_INRAE=4.43
NC_035102.1	38416357	.	T	C	.	.	MAF_INRAE=33.333
NC_035102.1	38416369	.	T	C	.	.	MAF_INRAE=38.333
NC_035102.1	38416371	.	G	A	.	.	MAF_INRAE=10.0
NC_035102.1	38416380	.	A	T	.	.	MAF_INRAE=28.333
NC_035102.1	38416388	.	A	C	.	.	MAF_INRAE=47.5
NC_035102.1	38416406	.	T	C	.	.	MAF_INRAE=39.167
NC_035102.1	38416409	.	T	G	.	.	MAF_INRAE=39.167
NC_035102.1	38416411	.	T	G	.	.	MAF_INRAE=28.333
NC_035102.1	38416439	.	A	T	.	.	MAF_INRAE=44.167
NC_035102.1	38416440	.	C	T	.	.	MAF_INRAE=25.0
NC_035102.1	38416488	.	C	T	.	.	MAF_INRAE=38.333
NC_035102.1	38416521	.	A	G	.	.	MAF_INRAE=10.0
NC_035102.1	38416525	.	C	A	.	.	MAF_INRAE=16.667
NC_035102.1	38416543	.	G	T	.	.	MAF_INRAE=6.667
NC_035102.1	38416550	.	A	G	.	.	MAF_INRAE=3.333
NC_035102.1	38416594	.	G	T	.	.	MAF_INRAE=32.5
NC_035102.1	38416597	.	T	C	.	.	MAF_INRAE=5.0;MAF_USDA=3.279
NC_035102.1	38416604	.	C	T	.	.	MAF_INRAE=40.833
NC_035102.1	38416611	.	G	C	.	.	MAF_INRAE=40.0
NC_035102.1	38416614	.	A	G	.	.	MAF_INRAE=40.0
NC_035102.1	38416619	.	A	C	.	.	MAF_INRAE=22.5
NC_035102.1	38416679	.	C	A	.	.	MAF_USDA=31.148
NC_035102.1	38416680	.	C	T	.	.	MAF_USDA=31.967
NC_035102.1	38416685	.	A	G	.	.	MAF_USDA=32.787
NC_035102.1	38416691	.	A	G	.	.	MAF_USDA=32.787
NC_035102.1	38416702	.	G	A	.	.	MAF_USDA=32.941
NC_035102.1	38416706	.	G	A	.	.	MAF_USDA=28.824
NC_035102.1	38416745	.	C	T	.	.	MAF_USDA=31.25
NC_035102.1	38416746	.	C	T	.	.	MAF_USDA=31.25
NC_035102.1	38416755	.	A	C	.	.	MAF_USDA=6.557
NC_035102.1	38416794	.	C	T	.	.	MAF_USDA=31.25
NC_035102.1	38416803	.	A	G	.	.	MAF_USDA=33.333
NC_035102.1	38416936	.	A	C	.	.	MAF_USDA=2.5
NC_035102.1	38416965	.	C	T	.	.	MAF_USDA=1.667
NC_035102.1	38416970	.	A	C	.	.	MAF_USDA=2.5
NC_035102.1	38416996	.	C	T	.	.	MAF_USDA=11.667
NC_035102.1	38417167	.	T	C	.	.	MAF_USDA=1.639
NC_035102.1	38417224	.	T	C	.	.	MAF_USDA=3.279
NC_035102.1	38417235	.	G	A	.	.	MAF_USDA=2.459
NC_035102.1	38417373	.	A	G	.	.	MAF_INRAE=6.667
NC_035102.1	38417382	.	G	A	.	.	MAF_INRAE=2.5
NC_035102.1	38417393	.	T	C	.	.	MAF_INRAE=1.667
NC_035102.1	38417404	.	T	C	.	.	MAF_INRAE=1.667
NC_035102.1	38417409	.	A	G	.	.	MAF_INRAE=1.667
NC_035102.1	38417467	.	G	T	.	.	MAF_INRAE=8.333
NC_035102.1	38417498	.	A	T	.	.	MAF_INRAE=2.5
NC_035102.1	38417502	.	T	A	.	.	MAF_INRAE=2.5
NC_035102.1	38417508	.	C	T	.	.	MAF_INRAE=3.333
NC_035102.1	38417514	.	T	C	.	.	MAF_INRAE=16.667
NC_035102.1	38417518	.	C	T	.	.	MAF_USDA=13.934
NC_035102.1	38417522	.	T	G	.	.	MAF_USDA=2.459
NC_035102.1	38417537	.	C	T	.	.	MAF_USDA=16.393
NC_035102.1	38417555	.	C	A	.	.	MAF_USDA=4.098
NC_035102.1	38417563	.	T	C	.	.	MAF_USDA=3.279
NC_035102.1	38417566	.	C	A	.	.	MAF_USDA=4.098
NC_035102.1	38417615	.	G	A	.	.	MAF_INRAE=14.167
NC_035102.1	38417645	.	A	G	.	.	MAF_INRAE=3.333
NC_035102.1	38417654	.	A	T	.	.	MAF_USDA=4.118
NC_035102.1	38417738	.	G	A	.	.	MAF_INRAE=27.5
NC_035102.1	38420874	.	C	A	.	.	MAF_INRAE=3.333
NC_035102.1	38420912	.	C	T	.	.	MAF_USDA=6.557
NC_035102.1	38420914	.	A	T	.	.	MAF_USDA=1.639
NC_035102.1	38420940	.	C	T	.	.	MAF_USDA=8.475
NC_035102.1	38420946	.	A	C	.	.	MAF_USDA=9.322
NC_035102.1	38423847	.	C	A	.	.	MAF_INRAE=7.895
NC_035102.1	38423865	.	A	G	.	.	MAF_USDA=2.174
NC_035102.1	38423893	.	A	C	.	.	MAF_INRAE=7.895
NC_035102.1	38423918	.	C	T	.	.	MAF_USDA=18.75
NC_035102.1	38423922	.	G	T	.	.	MAF_USDA=20.833
NC_035102.1	38423925	.	T	A	.	.	MAF_USDA=19.565
NC_035102.1	38423930	.	G	A	.	.	MAF_USDA=20.833
NC_035102.1	38423934	.	A	G	.	.	MAF_USDA=19.565
NC_035102.1	38424174	.	A	C	.	.	MAF_USDA=45.455
NC_035102.1	38424985	.	G	T	.	.	MAF_USDA=14.583
NC_035102.1	38425170	.	A	T	.	.	MAF_INRAE=24.167;MAF_USDA=3.279
NC_035102.1	38425178	.	T	A	.	.	MAF_USDA=2.941
NC_035102.1	38425182	.	C	T	.	.	MAF_USDA=6.25
NC_035102.1	38425219	.	C	A	.	.	MAF_INRAE=6.667
NC_035102.1	38425246	.	G	C	.	.	MAF_INRAE=5.833
NC_035102.1	38425275	.	G	A	.	.	MAF_INRAE=23.333
NC_035102.1	38425300	.	A	G	.	.	MAF_INRAE=24.167
NC_035102.1	38426931	.	C	G	.	.	MAF_USDA=1.667
NC_035102.1	38427256	.	G	C	.	.	MAF_INRAE=48.333;MAF_USDA=50.0
NC_035102.1	38427294	.	T	A	.	.	MAF_INRAE=3.333;MAF_USDA=4.545
NC_035102.1	38427329	.	C	G	.	.	MAF_USDA=33.333
NC_035102.1	38427432	.	C	A	.	.	MAF_USDA=4.706
NC_035102.1	38427442	.	A	G	.	.	MAF_INRAE=4.167
NC_035102.1	38427463	.	G	T	.	.	MAF_USDA=3.279
NC_035102.1	38427484	.	T	C	.	.	MAF_USDA=2.941
NC_035102.1	38427502	.	G	A	.	.	MAF_INRAE=16.667
NC_035102.1	38427745	.	G	A	.	.	MAF_INRAE=37.5
NC_035102.1	38427750	.	C	T	.	.	MAF_USDA=2.083
NC_035102.1	38427783	.	G	A	.	.	MAF_INRAE=27.5
NC_035102.1	38427802	.	G	A	.	.	MAF_INRAE=19.167
NC_035102.1	38427813	.	C	T	.	.	MAF_INRAE=30.0
NC_035102.1	38428055	.	C	A	.	.	MAF_INRAE=18.333;MAF_USDA=11.765
NC_035102.1	38428094	.	T	A	.	.	MAF_INRAE=24.167;MAF_USDA=15.574
NC_035102.1	38428098	.	T	G	.	.	MAF_INRAE=20.833
NC_035102.1	38428155	.	T	A	.	.	MAF_INRAE=15.0
NC_035102.1	38428190	.	C	A	.	.	MAF_INRAE=5.696
NC_035102.1	38430630	.	G	A	.	.	MAF_USDA=15.909
NC_035102.1	38430703	.	C	T	.	.	MAF_USDA=2.459
NC_035102.1	38430739	.	G	T	.	.	MAF_USDA=10.0
NC_035102.1	38430804	.	G	T	.	.	MAF_USDA=8.333
NC_035102.1	38430839	.	G	A	.	.	MAF_INRAE=17.5;MAF_USDA=8.824
NC_035102.1	38430840	.	G	A	.	.	MAF_INRAE=2.5
NC_035102.1	38430909	.	G	T	.	.	MAF_USDA=2.5
NC_035102.1	38430923	.	C	A	.	.	MAF_USDA=12.5
NC_035102.1	38431014	.	G	A	.	.	MAF_USDA=8.333
NC_035102.1	38431165	.	G	T	.	.	MAF_USDA=47.826
NC_035102.1	38431922	.	A	G	.	.	MAF_USDA=8.696
NC_035102.1	38431972	.	C	A	.	.	MAF_USDA=16.667
NC_035102.1	38432103	.	C	G	.	.	MAF_USDA=3.279
NC_035102.1	38432263	.	C	A	.	.	MAF_USDA=2.5
NC_035102.1	38432268	.	T	C	.	.	MAF_USDA=20.0
NC_035102.1	38432407	.	C	T	.	.	MAF_USDA=2.459
NC_035102.1	38432579	.	A	C	.	.	MAF_INRAE=9.167
NC_035102.1	38432618	.	T	C	.	.	MAF_INRAE=9.167
NC_035102.1	38432637	.	G	T	.	.	MAF_INRAE=6.667
NC_035102.1	38432805	.	G	T	.	.	MAF_USDA=1.639
NC_035102.1	38432810	.	T	G	.	.	MAF_INRAE=5.0
NC_035102.1	38432819	.	T	C	.	.	MAF_USDA=1.639
NC_035102.1	38432821	.	A	C	.	.	MAF_USDA=1.639
NC_035102.1	38432884	.	A	C	.	.	MAF_INRAE=1.667
NC_035102.1	38432888	.	A	G	.	.	MAF_INRAE=1.667
NC_035102.1	38432891	.	T	C	.	.	MAF_INRAE=1.667;MAF_USDA=18.033
NC_035102.1	38432949	.	A	C	.	.	MAF_INRAE=1.667
NC_035102.1	38432953	.	A	T	.	.	MAF_INRAE=1.667
NC_035102.1	38433031	.	A	C	.	.	MAF_INRAE=3.333
NC_035102.1	38433037	.	G	A	.	.	MAF_INRAE=10.833;MAF_USDA=1.639
NC_035102.1	38433084	.	T	C	.	.	MAF_INRAE=11.667
NC_035102.1	38433119	.	A	T	.	.	MAF_INRAE=1.667
NC_035102.1	38433176	.	C	T	.	.	MAF_INRAE=9.167
NC_035102.1	38433225	.	A	C	.	.	MAF_INRAE=20.0
NC_035102.1	38433262	.	A	T	.	.	MAF_INRAE=2.5
NC_035102.1	38433354	.	T	C	.	.	MAF_USDA=7.377
NC_035102.1	38433396	.	G	T	.	.	MAF_INRAE=28.333
NC_035102.1	38433430	.	G	A	.	.	MAF_INRAE=3.333
NC_035102.1	38433650	.	T	G	.	.	MAF_USDA=1.639
NC_035102.1	38433734	.	C	G	.	.	MAF_USDA=1.667
NC_035102.1	38433797	.	G	T	.	.	MAF_USDA=14.583
NC_035102.1	38435352	.	T	C	.	.	MAF_USDA=8.696
NC_035102.1	38435416	.	G	T	.	.	MAF_USDA=2.083
NC_035102.1	38435456	.	C	A	.	.	MAF_USDA=6.522
NC_035102.1	38435659	.	G	T	.	.	MAF_USDA=19.565
NC_035102.1	38435908	.	G	A	.	.	MAF_USDA=7.143
NC_035102.1	38435965	.	G	T	.	.	MAF_USDA=8.333
NC_035102.1	38436305	.	A	G	.	.	MAF_USDA=10.417
NC_035102.1	38436479	.	C	A	.	.	MAF_USDA=4.167
NC_035102.1	38437123	.	G	T	.	.	MAF_USDA=12.5
NC_035102.1	38437233	.	C	T	.	.	MAF_USDA=2.459
NC_035102.1	38437236	.	C	A	.	.	MAF_INRAE=4.167;MAF_USDA=13.115
NC_035102.1	38437243	.	A	G	.	.	MAF_INRAE=3.333;MAF_USDA=5.738
NC_035102.1	38437251	.	C	T	.	.	MAF_USDA=2.459
NC_035102.1	38437263	.	C	T	.	.	MAF_INRAE=14.167;MAF_USDA=16.471
NC_035102.1	38437310	.	C	T	.	.	MAF_USDA=12.5
NC_035102.1	38437311	.	G	A	.	.	MAF_INRAE=45.0
NC_035102.1	38437383	.	C	T	.	.	MAF_INRAE=27.5
NC_035102.1	38437402	.	TC	TG	.	.	MAF_USDA=8.333
NC_035102.1	38437419	.	C	A	.	.	MAF_INRAE=6.667
NC_035102.1	38437421	.	C	T	.	.	MAF_INRAE=4.167
NC_035102.1	38437430	.	A	T	.	.	MAF_INRAE=38.333
NC_035102.1	38437431	.	G	A	.	.	MAF_INRAE=20.0
NC_035102.1	38437472	.	C	T	.	.	MAF_INRAE=11.667
NC_035102.1	38437481	.	C	A	.	.	MAF_INRAE=2.5
NC_035102.1	38437781	.	G	A	.	.	MAF_INRAE=2.632
NC_035102.1	38437840	.	C	T	.	.	MAF_USDA=2.459
NC_035102.1	38437870	.	A	G	.	.	MAF_USDA=2.083
NC_035102.1	38438005	.	T	C	.	.	MAF_USDA=37.5
NC_035102.1	38438037	.	T	C	.	.	MAF_USDA=47.826
NC_035102.1	38438470	.	C	T	.	.	MAF_USDA=30.435
NC_035102.1	38438577	.	C	G	.	.	MAF_USDA=13.043
NC_035102.1	38438688	.	C	T	.	.	MAF_USDA=28.261
NC_035102.1	38438750	.	T	A	.	.	MAF_USDA=8.333
NC_035102.1	38438906	.	G	T	.	.	MAF_USDA=41.667
NC_035102.1	38438920	.	C	T	.	.	MAF_USDA=39.583
NC_035102.1	38439008	.	G	T	.	.	MAF_USDA=41.667
NC_035102.1	38442108	.	T	G	.	.	MAF_USDA=34.783
NC_035102.1	38442113	.	G	A	.	.	MAF_INRAE=2.632
NC_035102.1	38443920	.	A	T	.	.	MAF_USDA=12.5
NC_035102.1	38443921	.	T	C	.	.	MAF_USDA=10.417
NC_035102.1	38449855	.	G	C	.	.	MAF_USDA=1.639
NC_035102.1	38449859	.	A	G	.	.	MAF_USDA=1.765
NC_035102.1	38449873	.	A	C	.	.	MAF_INRAE=1.667;MAF_USDA=1.639
NC_035102.1	38449881	.	T	G	.	.	MAF_INRAE=1.667
NC_035102.1	38449959	.	A	T	.	.	MAF_INRAE=6.667
NC_035102.1	38449984	.	A	T	.	.	MAF_USDA=1.639
NC_035102.1	38450051	.	A	T	.	.	MAF_INRAE=46.667
NC_035102.1	38450099	.	C	T	.	.	MAF_INRAE=10.833;MAF_USDA=6.557
NC_035102.1	38450128	.	A	T	.	.	MAF_USDA=1.639
NC_035102.1	38450142	.	A	C	.	.	MAF_USDA=6.557
NC_035102.1	38450164	.	C	A	.	.	MAF_INRAE=10.833;MAF_USDA=4.918
NC_035102.1	38450172	.	G	A	.	.	MAF_INRAE=9.167;MAF_USDA=5.738
NC_035102.1	38450192	.	A	T	.	.	MAF_USDA=5.882
NC_035102.1	38450294	.	T	A	.	.	MAF_USDA=25.0
NC_035102.1	38450295	.	T	C	.	.	MAF_USDA=27.083
NC_035102.1	38450360	.	G	A	.	.	MAF_USDA=10.417
NC_035102.1	38450462	.	C	A	.	.	MAF_USDA=6.25
NC_035102.1	38451520	.	C	T	.	.	MAF_USDA=22.941
NC_035102.1	38451566	.	A	G	.	.	MAF_INRAE=45.0
NC_035102.1	38451622	.	A	C	.	.	MAF_INRAE=31.667;MAF_USDA=39.583
NC_035102.1	38451629	.	C	T	.	.	MAF_USDA=1.639
NC_035102.1	38451650	.	T	A	.	.	MAF_INRAE=15.833
NC_035102.1	38451651	.	A	C	.	.	MAF_INRAE=43.333
NC_035102.1	38451681	.	C	T	.	.	MAF_INRAE=23.333
NC_035102.1	38451682	.	G	A	.	.	MAF_INRAE=1.667;MAF_USDA=4.118
NC_035102.1	38451747	.	G	T	.	.	MAF_USDA=15.882
NC_035102.1	38451751	.	T	A	.	.	MAF_USDA=12.5
NC_035102.1	38456254	.	G	A	.	.	MAF_USDA=31.25
NC_035102.1	38458227	.	T	G	.	.	MAF_INRAE=15.0
NC_035102.1	38458240	.	C	T	.	.	MAF_INRAE=11.392
NC_035102.1	38458271	.	C	T	.	.	MAF_INRAE=12.5;MAF_USDA=10.417
NC_035102.1	38458362	.	G	A	.	.	MAF_INRAE=20.833;MAF_USDA=18.852
NC_035102.1	38458368	.	T	A	.	.	MAF_INRAE=15.833
NC_035102.1	38458397	.	T	G	.	.	MAF_INRAE=15.833;MAF_USDA=6.557
NC_035102.1	38458444	.	G	A	.	.	MAF_INRAE=22.5;MAF_USDA=19.412
NC_035102.1	38458472	.	A	C	.	.	MAF_INRAE=22.5;MAF_USDA=20.588
NC_035102.1	38458509	.	G	T	.	.	MAF_INRAE=19.167
NC_035102.1	38458563	.	G	A	.	.	MAF_INRAE=15.0
NC_035102.1	38458571	.	G	T	.	.	MAF_INRAE=15.0
NC_035102.1	38458607	.	G	A	.	.	MAF_INRAE=14.557
NC_035102.1	38458648	.	G	A	.	.	MAF_USDA=22.941
NC_035102.1	38458657	.	C	A	.	.	MAF_USDA=6.557
NC_035102.1	38458666	.	G	A	.	.	MAF_USDA=4.098
NC_035102.1	38458673	.	G	T	.	.	MAF_USDA=20.0
NC_035102.1	38458686	.	C	T	.	.	MAF_INRAE=33.333;MAF_USDA=10.417
NC_035102.1	38458695	.	A	C	.	.	MAF_USDA=45.833
NC_035102.1	38458700	.	A	G	.	.	MAF_USDA=43.75
NC_035102.1	38458703	.	G	A	.	.	MAF_USDA=11.475
NC_035102.1	38458712	.	C	A	.	.	MAF_INRAE=8.333;MAF_USDA=10.0
NC_035102.1	38458715	.	A	G	.	.	MAF_INRAE=2.5
NC_035102.1	38458732	.	T	A	.	.	MAF_USDA=25.0
NC_035102.1	38458734	.	A	T	.	.	MAF_USDA=24.405
NC_035102.1	38458756	.	G	A	.	.	MAF_USDA=1.667
NC_035102.1	38458776	.	A	G	.	.	MAF_USDA=23.214
NC_035102.1	38458804	.	C	A	.	.	MAF_USDA=1.667
NC_035102.1	38458884	.	A	G	.	.	MAF_USDA=31.25
NC_035102.1	38458965	.	C	A	.	.	MAF_INRAE=4.167;MAF_USDA=9.016
NC_035102.1	38458984	.	G	A	.	.	MAF_INRAE=9.167
NC_035102.1	38463244	.	C	T	.	.	MAF_INRAE=16.667
NC_035102.1	38463480	.	C	T	.	.	MAF_USDA=45.833
NC_035102.1	38463491	.	C	T	.	.	MAF_USDA=6.25
NC_035102.1	38463531	.	T	C	.	.	MAF_USDA=6.25
NC_035102.1	38463533	.	G	C	.	.	MAF_USDA=10.417
NC_035102.1	38463534	.	C	T	.	.	MAF_USDA=10.417
NC_035102.1	38463591	.	T	C	.	.	MAF_USDA=14.583
NC_035102.1	38463622	.	A	T	.	.	MAF_USDA=6.557
NC_035102.1	38463628	.	G	T	.	.	MAF_INRAE=4.167
NC_035102.1	38463634	.	T	C	.	.	MAF_INRAE=4.167
NC_035102.1	38463705	.	T	A	.	.	MAF_USDA=37.5
NC_035102.1	38463710	.	T	A	.	.	MAF_INRAE=11.667
NC_035102.1	38463723	.	A	G	.	.	MAF_USDA=8.333
NC_035102.1	38463853	.	C	T	.	.	MAF_INRAE=2.632
NC_035102.1	38463892	.	A	G	.	.	MAF_USDA=41.667
NC_035102.1	38465888	.	C	G	.	.	MAF_INRAE=2.632
NC_035102.1	38465897	.	T	C	.	.	MAF_USDA=6.522
NC_035102.1	38466013	.	T	G	.	.	MAF_USDA=45.652
NC_035102.1	38466114	.	C	A	.	.	MAF_USDA=10.0
NC_035102.1	38466119	.	G	C	.	.	MAF_USDA=7.647
NC_035102.1	38466200	.	G	C	.	.	MAF_USDA=7.5
NC_035102.1	38466263	.	G	T	.	.	MAF_INRAE=49.167;MAF_USDA=36.957
NC_035102.1	38466395	.	C	T	.	.	MAF_USDA=11.176
NC_035102.1	38466436	.	T	A	.	.	MAF_INRAE=47.5
NC_035102.1	38466461	.	C	T	.	.	MAF_INRAE=2.5
NC_035102.1	38466482	.	T	G	.	.	MAF_INRAE=1.667
NC_035102.1	38466594	.	A	G	.	.	MAF_INRAE=6.329
NC_035102.1	38466681	.	C	A	.	.	MAF_USDA=14.583
NC_035102.1	38466738	.	C	T	.	.	MAF_INRAE=20.0
NC_035102.1	38466755	.	G	A	.	.	MAF_INRAE=20.0;MAF_USDA=16.667
NC_035102.1	38466758	.	G	T	.	.	MAF_INRAE=20.0;MAF_USDA=16.667
NC_035102.1	38466791	.	T	A	.	.	MAF_INRAE=22.5
NC_035102.1	38466863	.	G	C	.	.	MAF_INRAE=8.333
NC_035102.1	38466969	.	C	A	.	.	MAF_INRAE=7.5
NC_035102.1	38466975	.	C	T	.	.	MAF_INRAE=2.5;MAF_USDA=2.459
NC_035102.1	38467005	.	T	C	.	.	MAF_USDA=8.824
NC_035102.1	38467035	.	C	T	.	.	MAF_USDA=9.016
NC_035102.1	38467059	.	G	C	.	.	MAF_INRAE=6.667;MAF_USDA=9.412
NC_035102.1	38467113	.	G	A	.	.	MAF_USDA=4.706
NC_035102.1	38467120	.	C	G	.	.	MAF_USDA=12.353
NC_035102.1	38467133	.	A	G	.	.	MAF_INRAE=15.833
NC_035102.1	38467141	.	A	T	.	.	MAF_USDA=7.377
NC_035102.1	38467155	.	G	T	.	.	MAF_INRAE=42.5
NC_035102.1	38467163	.	C	A	.	.	MAF_USDA=7.377
NC_035102.1	38467169	.	A	G	.	.	MAF_USDA=4.098
NC_035102.1	38467174	.	A	T	.	.	MAF_INRAE=7.5
NC_035102.1	38467176	.	G	A	.	.	MAF_USDA=4.918
NC_035102.1	38467203	.	C	T	.	.	MAF_USDA=3.529
NC_035102.1	38467298	.	G	A	.	.	MAF_INRAE=6.667
NC_035102.1	38467326	.	G	T	.	.	MAF_USDA=1.639
NC_035102.1	38467356	.	T	A	.	.	MAF_INRAE=7.5
NC_035102.1	38467374	.	C	A	.	.	MAF_INRAE=11.667
NC_035102.1	38467380	.	C	T	.	.	MAF_INRAE=11.667
NC_035102.1	38467422	.	C	T	.	.	MAF_USDA=7.647
NC_035102.1	38467481	.	G	T	.	.	MAF_INRAE=2.5
NC_035102.1	38472505	.	G	A	.	.	MAF_INRAE=2.5;MAF_USDA=6.557
NC_035102.1	38472529	.	G	A	.	.	MAF_USDA=4.918
NC_035102.1	38472556	.	T	C	.	.	MAF_INRAE=18.333
NC_035102.1	38472582	.	G	T	.	.	MAF_INRAE=15.833
NC_035102.1	38472676	.	T	A	.	.	MAF_INRAE=48.333
NC_035102.1	38472681	.	C	T	.	.	MAF_INRAE=20.0
NC_035102.1	38472790	.	A	C	.	.	MAF_INRAE=25.0
NC_035102.1	38472799	.	A	T	.	.	MAF_INRAE=25.0
NC_035102.1	38472804	.	A	G	.	.	MAF_INRAE=12.658
NC_035102.1	38472900	.	G	T	.	.	MAF_INRAE=1.667
NC_035102.1	38472950	.	C	A	.	.	MAF_INRAE=6.667
NC_035102.1	38472995	.	C	A	.	.	MAF_INRAE=16.667;MAF_USDA=7.059
NC_035102.1	38473031	.	C	T	.	.	MAF_INRAE=12.5
NC_035102.1	38473097	.	C	A	.	.	MAF_INRAE=10.833
NC_035102.1	38473156	.	T	G	.	.	MAF_USDA=35.417
NC_035102.1	38474253	.	A	T	.	.	MAF_USDA=5.738
NC_035102.1	38474263	.	C	T	.	.	MAF_INRAE=2.5
NC_035102.1	38474344	.	T	C	.	.	MAF_USDA=4.918
NC_035102.1	38474506	.	C	T	.	.	MAF_USDA=2.459
NC_035102.1	38474570	.	T	C	.	.	MAF_USDA=8.333
NC_035102.1	38474659	.	A	T	.	.	MAF_INRAE=7.5
NC_035102.1	38474738	.	G	T	.	.	MAF_INRAE=15.833;MAF_USDA=33.333
NC_035102.1	38474778	.	A	C	.	.	MAF_INRAE=6.667
NC_035102.1	38474802	.	C	T	.	.	MAF_INRAE=25.833;MAF_USDA=33.333
NC_035102.1	38474809	.	G	T	.	.	MAF_INRAE=19.167
NC_035102.1	38474879	.	T	G	.	.	MAF_INRAE=23.333
NC_035102.1	38474909	.	T	G	.	.	MAF_INRAE=26.667
NC_035102.1	38474920	.	A	G	.	.	MAF_INRAE=20.0
NC_035102.1	38475497	.	G	C	.	.	MAF_USDA=33.333
NC_035102.1	38475627	.	A	C	.	.	MAF_INRAE=13.333
NC_035102.1	38476956	.	C	A	.	.	MAF_INRAE=12.5
NC_035102.1	38476992	.	C	T	.	.	MAF_INRAE=13.333
NC_035102.1	38477058	.	C	A	.	.	MAF_INRAE=10.833
NC_035102.1	38477061	.	T	A	.	.	MAF_INRAE=25.833
NC_035102.1	38477087	.	A	G	.	.	MAF_INRAE=26.667
NC_035102.1	38477112	.	G	A	.	.	MAF_INRAE=22.5
NC_035102.1	38477117	.	T	G	.	.	MAF_INRAE=5.833
NC_035102.1	38477119	.	G	T	.	.	MAF_INRAE=24.167
NC_035102.1	38477135	.	G	A	.	.	MAF_INRAE=2.5;MAF_USDA=9.016
NC_035102.1	38477147	.	T	A	.	.	MAF_INRAE=26.667
NC_035102.1	38477155	.	C	A	.	.	MAF_INRAE=26.667
NC_035102.1	38477193	.	A	G	.	.	MAF_INRAE=41.667
NC_035102.1	38477196	.	G	A	.	.	MAF_INRAE=45.0
NC_035102.1	38477200	.	T	G	.	.	MAF_USDA=4.918
NC_035102.1	38477212	.	G	A	.	.	MAF_INRAE=30.0
NC_035102.1	38477215	.	C	G	.	.	MAF_USDA=4.918
NC_035102.1	38477227	.	T	G	.	.	MAF_INRAE=29.167
NC_035102.1	38477258	.	A	G	.	.	MAF_INRAE=30.0
NC_035102.1	38477297	.	C	A	.	.	MAF_INRAE=8.228
NC_035102.1	38477346	.	G	A	.	.	MAF_USDA=1.639
NC_035102.1	38477406	.	C	T	.	.	MAF_USDA=7.377
NC_035102.1	38477429	.	A	T	.	.	MAF_USDA=4.118
NC_035102.1	38477458	.	G	A	.	.	MAF_INRAE=44.167
NC_035102.1	38477464	.	T	C	.	.	MAF_INRAE=1.667;MAF_USDA=8.333
NC_035102.1	38477601	.	G	A	.	.	MAF_INRAE=29.167;MAF_USDA=22.917
NC_035102.1	38477621	.	T	A	.	.	MAF_INRAE=23.333
NC_035102.1	38478717	.	G	A	.	.	MAF_INRAE=32.5;MAF_USDA=18.75
NC_035102.1	38478737	.	T	A	.	.	MAF_INRAE=20.833;MAF_USDA=4.167
NC_035102.1	38478807	.	A	G	.	.	MAF_INRAE=27.5
NC_035102.1	38478860	.	T	C	.	.	MAF_USDA=1.639
NC_035102.1	38478881	.	C	T	.	.	MAF_USDA=4.098
NC_035102.1	38478989	.	C	T	.	.	MAF_USDA=1.639
NC_035102.1	38479110	.	G	C	.	.	MAF_INRAE=1.667
NC_035102.1	38479140	.	T	A	.	.	MAF_INRAE=1.667
NC_035102.1	38479155	.	T	A	.	.	MAF_INRAE=33.333
NC_035102.1	38479213	.	C	T	.	.	MAF_INRAE=2.5
NC_035102.1	38479217	.	A	C	.	.	MAF_INRAE=21.667
NC_035102.1	38479240	.	G	T	.	.	MAF_INRAE=16.667;MAF_USDA=18.75
NC_035102.1	38479334	.	C	A	.	.	MAF_INRAE=3.333;MAF_USDA=2.459
NC_035102.1	38479870	.	C	T	.	.	MAF_USDA=12.5
NC_035102.1	38480072	.	C	G	.	.	MAF_USDA=14.583
NC_035102.1	38480400	.	TCCCC	TCCCT	.	.	MAF_USDA=4.167
NC_035102.1	38480447	.	A	C	.	.	MAF_USDA=6.25
NC_035102.1	38480789	.	T	C	.	.	MAF_USDA=6.25
NC_035102.1	38480815	.	T	A	.	.	MAF_USDA=2.083
NC_035102.1	38480958	.	T	G	.	.	MAF_USDA=8.333
NC_035102.1	38481040	.	C	T	.	.	MAF_INRAE=8.333
NC_035102.1	38481077	.	C	T	.	.	MAF_INRAE=29.167;MAF_USDA=18.75
NC_035102.1	38481085	.	A	G	.	.	MAF_INRAE=8.333
NC_035102.1	38481087	.	G	A	.	.	MAF_INRAE=8.333
NC_035102.1	38481111	.	T	C	.	.	MAF_INRAE=9.167
NC_035102.1	38481128	.	C	A	.	.	MAF_INRAE=40.0
NC_035102.1	38481195	.	G	A	.	.	MAF_USDA=37.5
NC_035102.1	38481224	.	G	A	.	.	MAF_USDA=10.241
NC_035102.1	38481317	.	G	A	.	.	MAF_INRAE=47.5
NC_035102.1	38481403	.	T	G	.	.	MAF_USDA=4.098
NC_035102.1	38481406	.	A	G	.	.	MAF_USDA=2.459
NC_035102.1	38481433	.	G	A	.	.	MAF_INRAE=20.0;MAF_USDA=7.377
NC_035102.1	38481798	.	A	G	.	.	MAF_USDA=4.918
NC_035102.1	38481837	.	A	C	.	.	MAF_USDA=18.852
NC_035102.1	38481875	.	A	C	.	.	MAF_USDA=4.098
NC_035102.1	38482242	.	A	C	.	.	MAF_INRAE=29.167
NC_035102.1	38482323	.	G	A	.	.	MAF_USDA=1.695
NC_035102.1	38482362	.	G	A	.	.	MAF_INRAE=25.0
NC_035102.1	38482400	.	A	T	.	.	MAF_INRAE=47.5
NC_035102.1	38482422	.	A	T	.	.	MAF_INRAE=10.833
NC_035102.1	38482428	.	C	A	.	.	MAF_USDA=8.333
NC_035102.1	38482457	.	T	C	.	.	MAF_USDA=4.167
NC_035102.1	38482468	.	T	C	.	.	MAF_USDA=16.667
NC_035102.1	38482522	.	C	T	.	.	MAF_INRAE=2.5;MAF_USDA=6.667
NC_035102.1	38482701	.	A	G	.	.	MAF_INRAE=3.333
NC_035102.1	38482857	.	T	A	.	.	MAF_USDA=8.333
NC_035102.1	38482979	.	G	T	.	.	MAF_USDA=8.333
NC_035102.1	38482980	.	C	T	.	.	MAF_USDA=8.333
NC_035102.1	38483084	.	AT	AA	.	.	MAF_USDA=15.217
NC_035102.1	38483250	.	C	T	.	.	MAF_USDA=5.738
NC_035102.1	38483271	.	C	T	.	.	MAF_INRAE=5.0
NC_035102.1	38483295	.	G	A	.	.	MAF_INRAE=3.333
NC_035102.1	38483302	.	G	T	.	.	MAF_USDA=3.279
NC_035102.1	38483351	.	C	T	.	.	MAF_USDA=9.836
NC_035102.1	38483359	.	C	G	.	.	MAF_INRAE=5.0
NC_035102.1	38483360	.	C	A	.	.	MAF_INRAE=5.0;MAF_USDA=8.333
NC_035102.1	38483519	.	T	C	.	.	MAF_USDA=4.878
NC_035102.1	38483530	.	T	C	.	.	MAF_USDA=4.31
NC_035102.1	38483531	.	A	C	.	.	MAF_USDA=4.31
NC_035102.1	38483535	.	A	C	.	.	MAF_USDA=4.31
NC_035102.1	38483539	.	C	T	.	.	MAF_USDA=4.31
NC_035102.1	38483557	.	A	C	.	.	MAF_USDA=8.537
NC_035102.1	38483581	.	T	G	.	.	MAF_USDA=16.667
NC_035102.1	38483645	.	GTTA	GTTG	.	.	MAF_USDA=16.667
NC_035102.1	38483665	.	A	C	.	.	MAF_USDA=14.583
NC_035102.1	38483714	.	T	A	.	.	MAF_USDA=8.929
NC_035102.1	38483827	.	G	T	.	.	MAF_USDA=8.537
NC_035102.1	38483889	.	G	T	.	.	MAF_USDA=6.034
NC_035102.1	38483949	.	G	A	.	.	MAF_USDA=3.333
NC_035102.1	38486536	.	G	T	.	.	MAF_USDA=5.738
NC_035102.1	38486646	.	T	G	.	.	MAF_INRAE=5.263
NC_035102.1	38486729	.	C	T	.	.	MAF_USDA=12.295
NC_035102.1	38487145	.	A	T	.	.	MAF_INRAE=26.667;MAF_USDA=4.167
NC_035102.1	38487159	.	A	T	.	.	MAF_INRAE=11.667
NC_035102.1	38487212	.	T	G	.	.	MAF_INRAE=28.333
NC_035102.1	38487228	.	A	T	.	.	MAF_INRAE=2.5;MAF_USDA=11.905
NC_035102.1	38487246	.	T	A	.	.	MAF_INRAE=18.333
NC_035102.1	38487249	.	G	A	.	.	MAF_INRAE=7.5
NC_035102.1	38487258	.	T	C	.	.	MAF_INRAE=32.5
NC_035102.1	38487267	.	T	C	.	.	MAF_INRAE=32.5
NC_035102.1	38487274	.	A	C	.	.	MAF_USDA=2.941
NC_035102.1	38487382	.	A	G	.	.	MAF_INRAE=24.167;MAF_USDA=9.836
NC_035102.1	38487425	.	G	A	.	.	MAF_USDA=1.639
NC_035102.1	38487549	.	G	A	.	.	MAF_INRAE=21.667
NC_035102.1	38487634	.	C	A	.	.	MAF_INRAE=11.667
NC_035102.1	38487746	.	T	G	.	.	MAF_INRAE=12.5
NC_035102.1	38487813	.	T	G	.	.	MAF_USDA=32.609
NC_035102.1	38493025	.	T	C	.	.	MAF_INRAE=23.333
NC_035102.1	38493028	.	C	A	.	.	MAF_INRAE=23.333
NC_035102.1	38493096	.	T	A	.	.	MAF_INRAE=10.833
NC_035102.1	38493122	.	G	A	.	.	MAF_INRAE=3.333
NC_035102.1	38493138	.	A	G	.	.	MAF_INRAE=11.667
NC_035102.1	38493150	.	A	G	.	.	MAF_INRAE=11.667
NC_035102.1	38493234	.	C	A	.	.	MAF_INRAE=1.667
NC_035102.1	38493263	.	T	C	.	.	MAF_INRAE=13.333
NC_035102.1	38493300	.	T	G	.	.	MAF_INRAE=12.5
NC_035102.1	38494421	.	C	T	.	.	MAF_USDA=10.417
NC_035102.1	38494426	.	C	T	.	.	MAF_USDA=16.667
NC_035102.1	38494433	.	G	T	.	.	MAF_USDA=16.667
NC_035102.1	38494519	.	C	A	.	.	MAF_INRAE=3.333
NC_035102.1	38494520	.	A	C	.	.	MAF_INRAE=3.333
NC_035102.1	38494521	.	G	T	.	.	MAF_INRAE=3.333
NC_035102.1	38494566	.	C	T	.	.	MAF_INRAE=1.667
NC_035102.1	38494606	.	G	A	.	.	MAF_INRAE=2.632
NC_035102.1	38494623	.	C	A	.	.	MAF_INRAE=5.833
NC_035102.1	38494626	.	A	G	.	.	MAF_INRAE=5.833
NC_035102.1	38494657	.	C	T	.	.	MAF_INRAE=25.0
NC_035102.1	38494680	.	A	G	.	.	MAF_INRAE=44.167
NC_035102.1	38494681	.	G	T	.	.	MAF_USDA=2.459
NC_035102.1	38494703	.	T	G	.	.	MAF_INRAE=7.5;MAF_USDA=22.131
NC_035102.1	38494724	.	A	T	.	.	MAF_INRAE=34.167
NC_035102.1	38494741	.	G	A	.	.	MAF_INRAE=37.5
NC_035102.1	38494766	.	A	G	.	.	MAF_INRAE=2.5
NC_035102.1	38494769	.	G	T	.	.	MAF_USDA=2.459
NC_035102.1	38494772	.	T	G	.	.	MAF_USDA=7.377
NC_035102.1	38494781	.	G	C	.	.	MAF_USDA=3.279
NC_035102.1	38494788	.	C	T	.	.	MAF_USDA=13.934
NC_035102.1	38494798	.	G	A	.	.	MAF_USDA=3.279
NC_035102.1	38494818	.	A	T	.	.	MAF_USDA=13.934
NC_035102.1	38494820	.	C	T	.	.	MAF_USDA=2.459
NC_035102.1	38503858	.	A	C	.	.	MAF_USDA=4.098
NC_035102.1	38503875	.	T	G	.	.	MAF_USDA=22.951
NC_035102.1	38503879	.	T	C	.	.	MAF_USDA=4.098
NC_035102.1	38503885	.	A	G	.	.	MAF_USDA=20.833
NC_035102.1	38503892	.	A	G	.	.	MAF_USDA=15.294
NC_035102.1	38503916	.	T	G	.	.	MAF_USDA=20.492
NC_035102.1	38503927	.	T	G	.	.	MAF_USDA=12.941
NC_035102.1	38503934	.	G	T	.	.	MAF_USDA=6.557
NC_035102.1	38503993	.	G	A	.	.	MAF_USDA=4.348
NC_035102.1	38504011	.	T	A	.	.	MAF_USDA=39.13
NC_035102.1	38504100	.	G	C	.	.	MAF_USDA=2.174
NC_035102.1	38504106	.	C	T	.	.	MAF_USDA=41.304
NC_035102.1	38504127	.	T	C	.	.	MAF_USDA=50.0
NC_035102.1	38504157	.	T	G	.	.	MAF_USDA=34.783
NC_035102.1	38508864	.	T	C	.	.	MAF_USDA=28.261
NC_035102.1	38508907	.	CAA	CAC	.	.	MAF_USDA=22.917
NC_035102.1	38508909	.	A	C	.	.	MAF_USDA=26.23
NC_035102.1	38508913	.	C	G	.	.	MAF_USDA=2.083
NC_035102.1	38508924	.	C	T	.	.	MAF_USDA=9.412
NC_035102.1	38508928	.	G	A	.	.	MAF_USDA=1.639
NC_035102.1	38508935	.	C	T	.	.	MAF_USDA=3.279
NC_035102.1	38508946	.	C	G	.	.	MAF_USDA=8.333
NC_035102.1	38509010	.	T	A	.	.	MAF_INRAE=2.632
NC_035102.1	38509017	.	G	A	.	.	MAF_USDA=19.048
NC_035102.1	38509032	.	T	A	.	.	MAF_USDA=36.957
NC_035102.1	38509058	.	T	C	.	.	MAF_USDA=43.478
NC_035102.1	38510489	.	CCATT	CCATG	.	.	MAF_USDA=43.75
NC_035102.1	38510516	.	T	C	.	.	MAF_USDA=4.098
NC_035102.1	38510579	.	C	T	.	.	MAF_USDA=4.167
NC_035102.1	38510594	.	G	A	.	.	MAF_INRAE=8.861
NC_035102.1	38510630	.	C	A	.	.	MAF_INRAE=10.759
NC_035102.1	38510690	.	C	G	.	.	MAF_USDA=3.279
NC_035102.1	38510763	.	A	T	.	.	MAF_INRAE=1.667;MAF_USDA=10.656
NC_035102.1	38510779	.	T	C	.	.	MAF_USDA=4.098
NC_035102.1	38510789	.	T	G	.	.	MAF_USDA=4.918
NC_035102.1	38510797	.	T	G	.	.	MAF_USDA=5.738
NC_035102.1	38510810	.	T	G	.	.	MAF_INRAE=10.0
NC_035102.1	38510811	.	A	C	.	.	MAF_USDA=6.557
NC_035102.1	38510889	.	T	C	.	.	MAF_INRAE=10.526
NC_035102.1	38510902	.	C	T	.	.	MAF_USDA=31.25
NC_035102.1	38510928	.	A	G	.	.	MAF_USDA=6.25
NC_035102.1	38510936	.	G	A	.	.	MAF_USDA=25.0
NC_035102.1	38511166	.	C	G	.	.	MAF_USDA=1.667
NC_035102.1	38511167	.	A	C	.	.	MAF_USDA=19.167
NC_035102.1	38511175	.	C	T	.	.	MAF_INRAE=7.895;MAF_USDA=7.143
NC_035102.1	38511212	.	T	A	.	.	MAF_USDA=10.119
NC_035102.1	38511270	.	G	A	.	.	MAF_USDA=25.0
NC_035102.1	38511276	.	G	A	.	.	MAF_USDA=22.917
NC_035102.1	38511303	.	T	A	.	.	MAF_USDA=37.5
NC_035102.1	38511399	.	T	C	.	.	MAF_USDA=2.083
NC_035102.1	38511437	.	C	T	.	.	MAF_USDA=29.167
NC_035102.1	38511466	.	T	C	.	.	MAF_INRAE=4.167
NC_035102.1	38511502	.	A	G	.	.	MAF_INRAE=7.895
NC_035102.1	38511507	.	G	A	.	.	MAF_USDA=4.167
NC_035102.1	38511529	.	C	T	.	.	MAF_USDA=16.667
NC_035102.1	38511535	.	G	T	.	.	MAF_USDA=16.667
NC_035102.1	38511543	.	C	T	.	.	MAF_USDA=21.429
NC_035102.1	38511555	.	G	C	.	.	MAF_USDA=14.583
NC_035102.1	38511749	.	T	G	.	.	MAF_USDA=6.25
NC_035102.1	38511752	.	C	G	.	.	MAF_USDA=39.583
NC_035102.1	38511764	.	G	A	.	.	MAF_USDA=35.417
NC_035102.1	38511839	.	G	A	.	.	MAF_USDA=22.619
NC_035102.1	38511884	.	C	G	.	.	MAF_INRAE=2.532;MAF_USDA=2.083
NC_035102.1	38511889	.	T	C	.	.	MAF_USDA=1.639
NC_035102.1	38511901	.	A	G	.	.	MAF_INRAE=9.167;MAF_USDA=1.639
NC_035102.1	38511908	.	G	T	.	.	MAF_USDA=4.098
NC_035102.1	38511909	.	T	A	.	.	MAF_INRAE=29.167
NC_035102.1	38511913	.	T	G	.	.	MAF_INRAE=43.333
NC_035102.1	38511914	.	T	G	.	.	MAF_INRAE=43.333;MAF_USDA=31.25
NC_035102.1	38511928	.	C	A	.	.	MAF_INRAE=5.0
NC_035102.1	38511930	.	G	T	.	.	MAF_INRAE=8.333
NC_035102.1	38511963	.	G	A	.	.	MAF_USDA=1.639
NC_035102.1	38511968	.	C	T	.	.	MAF_USDA=1.639
NC_035102.1	38511969	.	T	C	.	.	MAF_INRAE=5.0
NC_035102.1	38511970	.	C	A	.	.	MAF_USDA=9.836
NC_035102.1	38511983	.	G	A	.	.	MAF_INRAE=5.0
NC_035102.1	38511992	.	C	T	.	.	MAF_INRAE=40.833
NC_035102.1	38511993	.	A	G	.	.	MAF_USDA=3.279
NC_035102.1	38511999	.	T	G	.	.	MAF_USDA=11.475
NC_035102.1	38512000	.	A	G	.	.	MAF_INRAE=8.228
NC_035102.1	38512012	.	A	T	.	.	MAF_INRAE=48.333
NC_035102.1	38512032	.	T	A	.	.	MAF_INRAE=25.0;MAF_USDA=19.672
NC_035102.1	38512036	.	G	A	.	.	MAF_USDA=1.639
NC_035102.1	38512041	.	T	G	.	.	MAF_INRAE=44.167
NC_035102.1	38512043	.	A	T	.	.	MAF_INRAE=25.0;MAF_USDA=18.852
NC_035102.1	38512069	.	A	G	.	.	MAF_USDA=4.706
NC_035102.1	38512075	.	G	T	.	.	MAF_INRAE=40.0;MAF_USDA=43.75
NC_035102.1	38512076	.	C	A	.	.	MAF_USDA=9.016
NC_035102.1	38512079	.	G	A	.	.	MAF_USDA=12.353
NC_035102.1	38512081	.	G	A	.	.	MAF_INRAE=30.0;MAF_USDA=20.0
NC_035102.1	38512082	.	G	A	.	.	MAF_USDA=3.279
NC_035102.1	38512097	.	T	A	.	.	MAF_USDA=25.0
NC_035102.1	38512124	.	G	A	.	.	MAF_USDA=2.459
NC_035102.1	38512126	.	C	T	.	.	MAF_USDA=2.459
NC_035102.1	38512128	.	G	A	.	.	MAF_USDA=4.098
NC_035102.1	38512131	.	G	T	.	.	MAF_USDA=13.934
NC_035102.1	38512178	.	T	C	.	.	MAF_USDA=22.917
NC_035102.1	38512179	.	T	A	.	.	MAF_USDA=22.917
NC_035102.1	38512214	.	A	G	.	.	MAF_USDA=27.083
NC_035102.1	38512306	.	T	A	.	.	MAF_USDA=6.25
NC_035102.1	38512312	.	A	G	.	.	MAF_USDA=6.25
NC_035102.1	38512325	.	C	A	.	.	MAF_USDA=6.25
NC_035102.1	38512353	.	T	C	.	.	MAF_USDA=6.25
NC_035102.1	38512372	.	C	T	.	.	MAF_USDA=6.25
NC_035102.1	38512446	.	A	G	.	.	MAF_USDA=6.25
NC_035102.1	38512450	.	A	T	.	.	MAF_USDA=6.25
NC_035102.1	38512464	.	A	G	.	.	MAF_INRAE=1.667;MAF_USDA=6.25
NC_035102.1	38512477	.	A	C	.	.	MAF_INRAE=2.632
NC_035102.1	38512531	.	A	T	.	.	MAF_USDA=6.25
NC_035102.1	38512558	.	G	A	.	.	MAF_INRAE=44.167;MAF_USDA=27.083
NC_035102.1	38512593	.	T	A	.	.	MAF_INRAE=16.667
NC_035102.1	38512645	.	A	G	.	.	MAF_INRAE=11.667;MAF_USDA=6.25
NC_035102.1	38513408	.	G	A	.	.	MAF_USDA=12.941
NC_035102.1	38513418	.	A	G	.	.	MAF_USDA=1.639
NC_035102.1	38513473	.	T	A	.	.	MAF_INRAE=8.333
NC_035102.1	38513492	.	G	A	.	.	MAF_USDA=2.459
NC_035102.1	38513521	.	A	C	.	.	MAF_USDA=4.098
NC_035102.1	38514639	.	T	A	.	.	MAF_USDA=25.0
NC_035102.1	38514684	.	G	A	.	.	MAF_USDA=25.0
NC_035102.1	38514727	.	T	A	.	.	MAF_USDA=29.167
NC_035102.1	38514762	.	A	T	.	.	MAF_USDA=1.639
NC_035102.1	38514769	.	C	A	.	.	MAF_INRAE=1.667;MAF_USDA=22.951
NC_035102.1	38514780	.	C	A	.	.	MAF_INRAE=7.5;MAF_USDA=4.918
NC_035102.1	38514793	.	G	A	.	.	MAF_USDA=8.197
NC_035102.1	38514808	.	T	C	.	.	MAF_INRAE=2.632
NC_035102.1	38514809	.	C	A	.	.	MAF_USDA=11.176
NC_035102.1	38514816	.	A	C	.	.	MAF_USDA=20.833
NC_035102.1	38514828	.	T	C	.	.	MAF_USDA=22.917
NC_035102.1	38514857	.	C	G	.	.	MAF_USDA=1.639
NC_035102.1	38514952	.	G	A	.	.	MAF_USDA=1.639
NC_035102.1	38514971	.	C	T	.	.	MAF_USDA=5.738
NC_035102.1	38515002	.	G	A	.	.	MAF_INRAE=2.5
NC_035102.1	38517764	.	G	A	.	.	MAF_INRAE=3.333;MAF_USDA=2.083
NC_035102.1	38517831	.	T	A	.	.	MAF_INRAE=37.5
NC_035102.1	38517907	.	G	A	.	.	MAF_INRAE=1.667
NC_035102.1	38517936	.	A	G	.	.	MAF_USDA=39.583
NC_035102.1	38517987	.	A	C	.	.	MAF_INRAE=30.0
NC_035102.1	38517988	.	G	A	.	.	MAF_USDA=4.918
NC_035102.1	38517990	.	A	C	.	.	MAF_USDA=9.836
NC_035102.1	38518117	.	C	T	.	.	MAF_INRAE=15.0;MAF_USDA=5.0
NC_035102.1	38518131	.	A	G	.	.	MAF_USDA=8.824
NC_035102.1	38520028	.	G	T	.	.	MAF_USDA=41.667
NC_035102.1	38520083	.	A	G	.	.	MAF_USDA=35.417
NC_035102.1	38520168	.	C	A	.	.	MAF_USDA=20.833
NC_035102.1	38520195	.	T	G	.	.	MAF_INRAE=2.5;MAF_USDA=16.667
NC_035102.1	38520226	.	T	G	.	.	MAF_INRAE=15.0;MAF_USDA=20.833
NC_035102.1	38520243	.	A	T	.	.	MAF_INRAE=7.5
NC_035102.1	38520267	.	C	T	.	.	MAF_USDA=2.459
NC_035102.1	38520276	.	T	A	.	.	MAF_USDA=15.882
NC_035102.1	38520283	.	C	T	.	.	MAF_INRAE=2.5;MAF_USDA=10.417
NC_035102.1	38520287	.	A	G	.	.	MAF_INRAE=6.667
NC_035102.1	38520288	.	T	C	.	.	MAF_USDA=20.833
NC_035102.1	38520409	.	G	A	.	.	MAF_INRAE=8.333
NC_035102.1	38520418	.	C	A	.	.	MAF_INRAE=4.167
NC_035102.1	38520430	.	T	G	.	.	MAF_INRAE=7.5
NC_035102.1	38520439	.	G	T	.	.	MAF_INRAE=17.5
NC_035102.1	38520444	.	G	T	.	.	MAF_INRAE=17.5
NC_035102.1	38520450	.	G	A	.	.	MAF_INRAE=14.167
NC_035102.1	38520462	.	G	A	.	.	MAF_INRAE=11.392
NC_035102.1	38520478	.	A	C	.	.	MAF_INRAE=13.291
NC_035102.1	38520492	.	G	A	.	.	MAF_INRAE=32.5
NC_035102.1	38520499	.	C	A	.	.	MAF_INRAE=2.632
NC_035102.1	38520510	.	T	C	.	.	MAF_INRAE=6.962
NC_035102.1	38520519	.	A	G	.	.	MAF_INRAE=30.0
NC_035102.1	38520527	.	G	A	.	.	MAF_USDA=1.639
NC_035102.1	38520529	.	A	T	.	.	MAF_INRAE=3.797
NC_035102.1	38520565	.	T	A	.	.	MAF_INRAE=48.333
NC_035102.1	38520621	.	C	T	.	.	MAF_INRAE=12.5;MAF_USDA=7.377
NC_035102.1	38520655	.	T	A	.	.	MAF_INRAE=2.5
NC_035102.1	38520668	.	G	A	.	.	MAF_INRAE=3.797
NC_035102.1	38520673	.	C	T	.	.	MAF_INRAE=2.5
NC_035102.1	38520691	.	T	C	.	.	MAF_INRAE=14.167
NC_035102.1	38520736	.	G	C	.	.	MAF_INRAE=4.167
NC_035102.1	38520812	.	C	A	.	.	MAF_INRAE=5.833
NC_035102.1	38520813	.	T	C	.	.	MAF_INRAE=5.833
NC_035102.1	38520854	.	C	A	.	.	MAF_USDA=10.417
NC_035102.1	38520857	.	T	C	.	.	MAF_USDA=31.25
NC_035102.1	38520864	.	C	T	.	.	MAF_INRAE=2.5
NC_035102.1	38522481	.	C	T	.	.	MAF_USDA=2.381
NC_035102.1	38522496	.	T	G	.	.	MAF_USDA=1.667
NC_035102.1	38522534	.	A	T	.	.	MAF_INRAE=7.5
NC_035102.1	38522567	.	C	A	.	.	MAF_INRAE=20.833
NC_035102.1	38522576	.	T	A	.	.	MAF_INRAE=32.5;MAF_USDA=47.541
NC_035102.1	38522612	.	C	G	.	.	MAF_INRAE=10.833
NC_035102.1	38522638	.	C	T	.	.	MAF_USDA=36.066
NC_035102.1	38522672	.	A	G	.	.	MAF_INRAE=1.667
NC_035102.1	38522674	.	A	C	.	.	MAF_INRAE=11.667
NC_035102.1	38522685	.	G	A	.	.	MAF_USDA=30.328
NC_035102.1	38522698	.	T	G	.	.	MAF_USDA=1.639
NC_035102.1	38522717	.	A	G	.	.	MAF_USDA=4.918
NC_035102.1	38522777	.	T	G	.	.	MAF_USDA=21.176
NC_035102.1	38522816	.	T	A	.	.	MAF_USDA=16.667
NC_035102.1	38522965	.	T	A	.	.	MAF_USDA=18.75
NC_035102.1	38522987	.	A	T	.	.	MAF_USDA=10.417
NC_035102.1	38523010	.	G	A	.	.	MAF_INRAE=1.667
NC_035102.1	38523165	.	A	G	.	.	MAF_INRAE=2.632
NC_035102.1	38523169	.	G	A	.	.	MAF_USDA=6.25
NC_035102.1	38523209	.	G	A	.	.	MAF_USDA=29.167
NC_035102.1	38523216	.	G	A	.	.	MAF_USDA=16.667
NC_035102.1	38523295	.	C	T	.	.	MAF_USDA=27.083
NC_035102.1	38523426	.	G	A	.	.	MAF_INRAE=4.43
NC_035102.1	38523447	.	C	T	.	.	MAF_INRAE=29.167
NC_035102.1	38523547	.	C	T	.	.	MAF_INRAE=4.43
NC_035102.1	38523650	.	G	T	.	.	MAF_INRAE=1.667
NC_035102.1	38523672	.	T	C	.	.	MAF_USDA=10.656
NC_035102.1	38528015	.	G	A	.	.	MAF_INRAE=31.579
NC_035102.1	38528032	.	C	A	.	.	MAF_INRAE=6.667
NC_035102.1	38528046	.	T	C	.	.	MAF_INRAE=9.167
NC_035102.1	38528140	.	G	T	.	.	MAF_INRAE=12.025
NC_035102.1	38528144	.	A	T	.	.	MAF_INRAE=6.667
NC_035102.1	38528245	.	T	C	.	.	MAF_INRAE=35.0
NC_035102.1	38528267	.	G	A	.	.	MAF_INRAE=18.333
NC_035102.1	38528282	.	G	A	.	.	MAF_INRAE=23.333
NC_035102.1	38528289	.	T	G	.	.	MAF_INRAE=2.632
NC_035102.1	38528297	.	G	T	.	.	MAF_INRAE=7.5
NC_035102.1	38528344	.	G	A	.	.	MAF_INRAE=2.5
NC_035102.1	38528389	.	C	A	.	.	MAF_INRAE=47.5
NC_035102.1	38528391	.	C	T	.	.	MAF_INRAE=47.5
NC_035102.1	38528397	.	T	G	.	.	MAF_INRAE=46.667
NC_035102.1	38528408	.	C	A	.	.	MAF_INRAE=36.667
NC_035102.1	38528417	.	C	T	.	.	MAF_INRAE=43.333
NC_035102.1	38528418	.	C	A	.	.	MAF_INRAE=43.333
NC_035102.1	38528424	.	G	T	.	.	MAF_INRAE=2.632
NC_035102.1	38528437	.	G	C	.	.	MAF_INRAE=11.667
NC_035102.1	38528453	.	A	C	.	.	MAF_INRAE=2.632;MAF_USDA=14.754
NC_035102.1	38528475	.	T	C	.	.	MAF_USDA=3.279
NC_035102.1	38528489	.	A	G	.	.	MAF_INRAE=2.5;MAF_USDA=9.836
NC_035102.1	38528550	.	T	A	.	.	MAF_USDA=4.098
NC_035102.1	38528560	.	T	A	.	.	MAF_USDA=5.738
NC_035102.1	38528640	.	A	T	.	.	MAF_USDA=3.279
NC_035102.1	38531958	.	A	G	.	.	MAF_USDA=31.25
NC_035102.1	38532223	.	C	A	.	.	MAF_INRAE=9.167;MAF_USDA=9.412
NC_035102.1	38532245	.	G	A	.	.	MAF_INRAE=3.333
NC_035102.1	38532251	.	C	A	.	.	MAF_INRAE=2.632;MAF_USDA=9.016
NC_035102.1	38532269	.	A	C	.	.	MAF_INRAE=3.797;MAF_USDA=4.098
NC_035102.1	38532277	.	C	G	.	.	MAF_INRAE=12.5;MAF_USDA=8.197
NC_035102.1	38532293	.	G	A	.	.	MAF_INRAE=12.5;MAF_USDA=8.197
NC_035102.1	38532328	.	C	A	.	.	MAF_USDA=3.279
NC_035102.1	38532335	.	G	T	.	.	MAF_INRAE=10.833;MAF_USDA=7.377
NC_035102.1	38532359	.	C	T	.	.	MAF_INRAE=27.5
NC_035102.1	38532411	.	G	T	.	.	MAF_INRAE=27.5
NC_035102.1	38532424	.	T	C	.	.	MAF_INRAE=12.5;MAF_USDA=6.557
NC_035102.1	38532425	.	C	A	.	.	MAF_INRAE=27.5;MAF_USDA=19.672
NC_035102.1	38532437	.	C	T	.	.	MAF_INRAE=40.0
NC_035102.1	38532476	.	C	T	.	.	MAF_USDA=1.639
NC_035102.1	38532494	.	G	C	.	.	MAF_INRAE=29.167
NC_035102.1	38532704	.	G	A	.	.	MAF_USDA=22.917
NC_035102.1	38533179	.	G	T	.	.	MAF_USDA=50.0
NC_035102.1	38533203	.	G	A	.	.	MAF_USDA=18.75
NC_035102.1	38533215	.	G	T	.	.	MAF_USDA=20.588
NC_035102.1	38533266	.	C	T	.	.	MAF_INRAE=9.167
NC_035102.1	38533307	.	A	G	.	.	MAF_INRAE=48.333
NC_035102.1	38533316	.	A	G	.	.	MAF_INRAE=8.228;MAF_USDA=7.647
NC_035102.1	38533348	.	C	T	.	.	MAF_INRAE=1.667
NC_035102.1	38533368	.	G	A	.	.	MAF_INRAE=32.5
NC_035102.1	38533388	.	T	G	.	.	MAF_INRAE=15.833;MAF_USDA=2.083
NC_035102.1	38533397	.	G	C	.	.	MAF_INRAE=10.0;MAF_USDA=18.033
NC_035102.1	38533440	.	A	C	.	.	MAF_INRAE=12.5;MAF_USDA=15.882
NC_035102.1	38533447	.	A	C	.	.	MAF_USDA=1.639
NC_035102.1	38533450	.	T	C	.	.	MAF_USDA=44.706
NC_035102.1	38533511	.	A	G	.	.	MAF_USDA=37.647
NC_035102.1	38533514	.	C	A	.	.	MAF_USDA=4.167
NC_035102.1	38533521	.	C	T	.	.	MAF_USDA=18.75
NC_035102.1	38533552	.	G	C	.	.	MAF_USDA=3.279
NC_035102.1	38533591	.	A	T	.	.	MAF_INRAE=17.5
NC_035102.1	38533593	.	C	T	.	.	MAF_INRAE=17.5
NC_035102.1	38533621	.	G	A	.	.	MAF_INRAE=44.167
NC_035102.1	38533701	.	T	A	.	.	MAF_USDA=1.639
NC_035102.1	38533708	.	C	T	.	.	MAF_INRAE=1.667
NC_035102.1	38533717	.	G	A	.	.	MAF_USDA=3.279
NC_035102.1	38533748	.	C	T	.	.	MAF_INRAE=29.167;MAF_USDA=17.647
NC_035102.1	38533749	.	G	A	.	.	MAF_INRAE=28.333
NC_035102.1	38533757	.	C	T	.	.	MAF_INRAE=28.333
NC_035102.1	38533769	.	C	A	.	.	MAF_INRAE=9.494;MAF_USDA=3.279
NC_035102.1	38533782	.	G	T	.	.	MAF_INRAE=8.333;MAF_USDA=10.656
NC_035102.1	38533810	.	C	T	.	.	MAF_INRAE=3.333
NC_035102.1	38533861	.	G	A	.	.	MAF_USDA=35.417
NC_035102.1	38539542	.	A	G	.	.	MAF_USDA=43.75
NC_035102.1	38539590	.	A	G	.	.	MAF_INRAE=32.5
NC_035102.1	38539591	.	T	G	.	.	MAF_INRAE=6.667
NC_035102.1	38539607	.	G	T	.	.	MAF_INRAE=6.667
NC_035102.1	38539616	.	C	T	.	.	MAF_INRAE=6.667
NC_035102.1	38539623	.	T	C	.	.	MAF_INRAE=17.5
NC_035102.1	38539628	.	C	T	.	.	MAF_USDA=9.016
NC_035102.1	38539629	.	G	T	.	.	MAF_USDA=3.279
NC_035102.1	38539633	.	C	T	.	.	MAF_USDA=3.279
NC_035102.1	38539650	.	G	C	.	.	MAF_USDA=2.459
NC_035102.1	38539652	.	C	A	.	.	MAF_USDA=4.098
NC_035102.1	38539654	.	G	A	.	.	MAF_INRAE=10.0;MAF_USDA=1.639
NC_035102.1	38539718	.	A	G	.	.	MAF_INRAE=14.167
NC_035102.1	38539754	.	A	G	.	.	MAF_INRAE=38.333
NC_035102.1	38539759	.	T	C	.	.	MAF_USDA=5.294
NC_035102.1	38539772	.	C	A	.	.	MAF_USDA=8.333
NC_035102.1	38539785	.	A	T	.	.	MAF_INRAE=13.333;MAF_USDA=4.706
NC_035102.1	38539793	.	C	T	.	.	MAF_INRAE=2.632;MAF_USDA=13.529
NC_035102.1	38539795	.	C	G	.	.	MAF_USDA=5.294
NC_035102.1	38539804	.	A	G	.	.	MAF_INRAE=47.5
NC_035102.1	38539809	.	T	G	.	.	MAF_INRAE=16.667
NC_035102.1	38539837	.	G	T	.	.	MAF_INRAE=13.333;MAF_USDA=21.311
NC_035102.1	38539843	.	C	A	.	.	MAF_USDA=13.934
NC_035102.1	38539846	.	G	T	.	.	MAF_INRAE=42.5
NC_035102.1	38539854	.	G	C	.	.	MAF_INRAE=18.333
NC_035102.1	38539933	.	C	T	.	.	MAF_INRAE=15.833
NC_035102.1	38539942	.	C	T	.	.	MAF_INRAE=7.5;MAF_USDA=18.75
NC_035102.1	38539970	.	C	A	.	.	MAF_USDA=5.738
NC_035102.1	38539980	.	C	A	.	.	MAF_INRAE=17.5;MAF_USDA=4.098
NC_035102.1	38539988	.	A	C	.	.	MAF_INRAE=5.696;MAF_USDA=14.754
NC_035102.1	38539996	.	C	A	.	.	MAF_INRAE=1.667
NC_035102.1	38540002	.	T	G	.	.	MAF_USDA=3.333
NC_035102.1	38540027	.	C	A	.	.	MAF_INRAE=18.333;MAF_USDA=3.333
NC_035102.1	38540039	.	C	G	.	.	MAF_USDA=5.833
NC_035102.1	38540041	.	C	T	.	.	MAF_INRAE=4.43
NC_035102.1	38540045	.	G	T	.	.	MAF_INRAE=16.667;MAF_USDA=10.833
NC_035102.1	38540048	.	T	A	.	.	MAF_INRAE=16.667
NC_035102.1	38540056	.	C	T	.	.	MAF_INRAE=3.333;MAF_USDA=1.786
NC_035102.1	38540064	.	A	G	.	.	MAF_INRAE=31.667
NC_035102.1	38540088	.	C	G	.	.	MAF_INRAE=26.667;MAF_USDA=4.918
NC_035102.1	38540109	.	G	A	.	.	MAF_INRAE=3.333;MAF_USDA=9.016
NC_035102.1	38540112	.	T	A	.	.	MAF_USDA=4.098
NC_035102.1	38540115	.	A	G	.	.	MAF_INRAE=21.667
NC_035102.1	38540120	.	T	G	.	.	MAF_INRAE=40.0
NC_035102.1	38540128	.	C	A	.	.	MAF_USDA=1.639
NC_035102.1	38540130	.	G	A	.	.	MAF_USDA=4.918
NC_035102.1	38540177	.	A	T,G	.	.	MAF_INRAE=2.632;MAF_USDA=5.833
NC_035102.1	38540192	.	C	A	.	.	MAF_INRAE=45.0
NC_035102.1	38540200	.	G	T	.	.	MAF_INRAE=42.5
NC_035102.1	38540205	.	T	C	.	.	MAF_USDA=3.333
NC_035102.1	38540233	.	A	T	.	.	MAF_INRAE=18.333
NC_035102.1	38540249	.	G	A	.	.	MAF_INRAE=42.5
NC_035102.1	38540259	.	A	C	.	.	MAF_INRAE=16.667
NC_035102.1	38540260	.	T	C	.	.	MAF_INRAE=1.667
NC_035102.1	38540279	.	T	C	.	.	MAF_INRAE=39.167
NC_035102.1	38540324	.	T	A	.	.	MAF_USDA=1.667
NC_035102.1	38540342	.	A	T	.	.	MAF_INRAE=9.167;MAF_USDA=10.833
NC_035102.1	38540358	.	A	G	.	.	MAF_INRAE=40.833
NC_035102.1	38540361	.	C	T	.	.	MAF_INRAE=7.5
NC_035102.1	38540412	.	C	T	.	.	MAF_INRAE=7.5
NC_035102.1	38540419	.	T	C	.	.	MAF_INRAE=36.667
NC_035102.1	38540460	.	A	T	.	.	MAF_INRAE=34.167
NC_035102.1	38540489	.	A	T	.	.	MAF_USDA=16.667
NC_035102.1	38540512	.	G	C	.	.	MAF_INRAE=32.5
NC_035102.1	38540513	.	C	G	.	.	MAF_INRAE=32.5
NC_035102.1	38540518	.	A	G	.	.	MAF_INRAE=21.667
NC_035102.1	38540545	.	T	A	.	.	MAF_INRAE=13.333
NC_035102.1	38540554	.	C	T	.	.	MAF_INRAE=1.667
NC_035102.1	38543151	.	C	T	.	.	MAF_USDA=15.217
NC_035102.1	38543156	.	T	C	.	.	MAF_USDA=15.217
NC_035102.1	38543157	.	G	A	.	.	MAF_USDA=15.217
NC_035102.1	38543159	.	C	A	.	.	MAF_USDA=13.043
NC_035102.1	38543205	.	C	T	.	.	MAF_USDA=20.833
NC_035102.1	38543265	.	C	T	.	.	MAF_USDA=25.0
NC_035102.1	38543278	.	G	T	.	.	MAF_USDA=6.557
NC_035102.1	38543363	.	G	A	.	.	MAF_USDA=6.557
NC_035102.1	38543385	.	A	C	.	.	MAF_USDA=29.167
NC_035102.1	38543389	.	T	C	.	.	MAF_USDA=41.667
NC_035102.1	38543408	.	G	A	.	.	MAF_USDA=21.176
NC_035102.1	38543425	.	G	T	.	.	MAF_USDA=28.571
NC_035102.1	38543428	.	A	T	.	.	MAF_USDA=29.167
NC_035102.1	38543439	.	G	T	.	.	MAF_USDA=4.167
NC_035102.1	38543466	.	A	G	.	.	MAF_USDA=2.083
NC_035102.1	38543467	.	G	T	.	.	MAF_USDA=14.286
NC_035102.1	38543469	.	G	T	.	.	MAF_USDA=2.083
NC_035102.1	38543477	.	T	A	.	.	MAF_USDA=1.786
NC_035102.1	38543478	.	G	A	.	.	MAF_USDA=29.167
NC_035102.1	38543488	.	G	C	.	.	MAF_USDA=9.167
NC_035102.1	38543532	.	A	C	.	.	MAF_USDA=25.0
NC_035102.1	38543568	.	T	C	.	.	MAF_USDA=36.364
NC_035102.1	38543591	.	C	T	.	.	MAF_USDA=1.695
NC_035102.1	38543612	.	T	A	.	.	MAF_USDA=10.0
NC_035102.1	38543614	.	A	C	.	.	MAF_USDA=3.333
NC_035102.1	38543628	.	C	T	.	.	MAF_USDA=4.098
NC_035102.1	38543647	.	TA	TC	.	.	MAF_USDA=47.917
NC_035102.1	38543694	.	A	G	.	.	MAF_INRAE=3.333
NC_035102.1	38543829	.	G	C	.	.	MAF_USDA=14.583
NC_035102.1	38543851	.	G	T	.	.	MAF_USDA=29.167
NC_035102.1	38544054	.	A	C	.	.	MAF_USDA=17.391
NC_035102.1	38544065	.	C	T	.	.	MAF_INRAE=2.632;MAF_USDA=15.217
NC_035102.1	38544083	.	A	G	.	.	MAF_USDA=4.167
NC_035102.1	38544212	.	T	C	.	.	MAF_INRAE=2.5
NC_035102.1	38544338	.	C	G	.	.	MAF_USDA=10.417
NC_035102.1	38544362	.	C	A	.	.	MAF_USDA=10.417
NC_035102.1	38544430	.	A	G	.	.	MAF_USDA=4.167
NC_035102.1	38544444	.	C	T	.	.	MAF_USDA=29.167
NC_035102.1	38544450	.	A	G	.	.	MAF_USDA=3.279
NC_035102.1	38544499	.	G	C	.	.	MAF_INRAE=2.632
NC_035102.1	38544503	.	G	T	.	.	MAF_USDA=2.459
NC_035102.1	38544516	.	G	C	.	.	MAF_USDA=4.167
NC_035102.1	38544518	.	G	A	.	.	MAF_USDA=1.667
NC_035102.1	38544529	.	G	T	.	.	MAF_USDA=1.639
NC_035102.1	38544534	.	C	G	.	.	MAF_USDA=8.197
NC_035102.1	38544542	.	A	C	.	.	MAF_INRAE=15.0
NC_035102.1	38544553	.	T	C	.	.	MAF_INRAE=17.5
NC_035102.1	38544603	.	A	C	.	.	MAF_USDA=4.918
NC_035102.1	38544619	.	A	C	.	.	MAF_USDA=13.115
NC_035102.1	38544628	.	T	A	.	.	MAF_USDA=1.639
NC_035102.1	38544668	.	A	G	.	.	MAF_INRAE=3.333;MAF_USDA=9.016
NC_035102.1	38544695	.	A	C	.	.	MAF_INRAE=2.532;MAF_USDA=4.098
NC_035102.1	38544723	.	C	T	.	.	MAF_USDA=1.667
NC_035102.1	38544743	.	C	T	.	.	MAF_USDA=39.583
NC_035102.1	38544745	.	A	T	.	.	MAF_USDA=41.667
NC_035102.1	38544796	.	T	C	.	.	MAF_USDA=14.583
NC_035102.1	38544797	.	G	A	.	.	MAF_USDA=43.75
NC_035102.1	38544811	.	A	C	.	.	MAF_USDA=1.667
NC_035102.1	38544814	.	A	T	.	.	MAF_USDA=43.75
NC_035102.1	38544820	.	C	T	.	.	MAF_USDA=4.167
NC_035102.1	38544861	.	G	T	.	.	MAF_INRAE=33.333
NC_035102.1	38544865	.	C	G	.	.	MAF_INRAE=10.0
NC_035102.1	38544881	.	A	C	.	.	MAF_INRAE=49.167
NC_035102.1	38544885	.	C	A	.	.	MAF_INRAE=14.167
NC_035102.1	38544892	.	T	A	.	.	MAF_USDA=9.836
NC_035102.1	38544905	.	T	C	.	.	MAF_USDA=5.738
NC_035102.1	38544911	.	G	A	.	.	MAF_USDA=4.706
NC_035102.1	38544925	.	C	T	.	.	MAF_USDA=2.459
NC_035102.1	38544930	.	A	C	.	.	MAF_INRAE=12.5
NC_035102.1	38544932	.	C	A	.	.	MAF_INRAE=12.5
NC_035102.1	38544934	.	A	T	.	.	MAF_INRAE=15.0;MAF_USDA=1.639
NC_035102.1	38544941	.	G	T	.	.	MAF_INRAE=24.167
NC_035102.1	38544969	.	G	C	.	.	MAF_INRAE=1.667
NC_035102.1	38544970	.	A	C	.	.	MAF_INRAE=1.667
NC_035102.1	38544980	.	A	C	.	.	MAF_USDA=3.279
NC_035102.1	38544981	.	C	A	.	.	MAF_USDA=4.918
NC_035102.1	38545007	.	C	A	.	.	MAF_USDA=4.098
NC_035102.1	38545019	.	C	G	.	.	MAF_USDA=1.639
NC_035102.1	38545028	.	G	A	.	.	MAF_USDA=4.918
NC_035102.1	38545085	.	T	G	.	.	MAF_INRAE=2.5
NC_035102.1	38545189	.	T	C	.	.	MAF_USDA=6.25
NC_035102.1	38546449	.	A	G	.	.	MAF_INRAE=14.167
NC_035102.1	38546481	.	C	T	.	.	MAF_INRAE=9.167;MAF_USDA=20.833
NC_035102.1	38546482	.	G	A	.	.	MAF_INRAE=6.667
NC_035102.1	38546527	.	C	T	.	.	MAF_INRAE=7.5
NC_035102.1	38546528	.	G	A	.	.	MAF_INRAE=7.5
NC_035102.1	38546554	.	C	A	.	.	MAF_INRAE=7.5;MAF_USDA=14.706
NC_035102.1	38546584	.	A	G	.	.	MAF_INRAE=18.333
NC_035102.1	38546592	.	T	C	.	.	MAF_USDA=2.459
NC_035102.1	38546618	.	G	T	.	.	MAF_INRAE=11.667;MAF_USDA=4.098
NC_035102.1	38546641	.	A	G	.	.	MAF_INRAE=8.333
NC_035102.1	38546643	.	C	T	.	.	MAF_INRAE=45.833;MAF_USDA=45.294
NC_035102.1	38546649	.	C	G	.	.	MAF_INRAE=4.43
NC_035102.1	38546650	.	G	A	.	.	MAF_INRAE=11.667;MAF_USDA=22.917
NC_035102.1	38546659	.	T	G	.	.	MAF_INRAE=14.167;MAF_USDA=14.118
NC_035102.1	38546675	.	C	T	.	.	MAF_INRAE=8.861
NC_035102.1	38546676	.	T	C	.	.	MAF_INRAE=5.0;MAF_USDA=10.588
NC_035102.1	38546681	.	C	A	.	.	MAF_INRAE=5.0
NC_035102.1	38546704	.	T	G	.	.	MAF_USDA=4.706
NC_035102.1	38546734	.	A	G	.	.	MAF_INRAE=33.333
NC_035102.1	38546747	.	T	C	.	.	MAF_INRAE=7.5
NC_035102.1	38546758	.	A	G	.	.	MAF_INRAE=5.0
NC_035102.1	38546798	.	C	T	.	.	MAF_INRAE=43.333
NC_035102.1	38546839	.	T	G	.	.	MAF_USDA=9.016
NC_035102.1	38546862	.	G	C	.	.	MAF_USDA=6.557
NC_035102.1	38546871	.	G	T	.	.	MAF_INRAE=30.0
NC_035102.1	38546896	.	C	T	.	.	MAF_INRAE=7.5
NC_035102.1	38546941	.	C	T	.	.	MAF_INRAE=16.667
NC_035102.1	38546989	.	G	A	.	.	MAF_INRAE=8.228
NC_035102.1	38546990	.	T	G	.	.	MAF_INRAE=49.167
NC_035102.1	38547008	.	G	T,A	.	.	MAF_INRAE=2.632
NC_035102.1	38547010	.	A	G	.	.	MAF_INRAE=27.5
NC_035102.1	38547100	.	T	G	.	.	MAF_INRAE=2.5
NC_035102.1	38547113	.	G	T	.	.	MAF_INRAE=8.333
NC_035102.1	38547130	.	G	A	.	.	MAF_INRAE=10.127;MAF_USDA=10.417
NC_035102.1	38547153	.	G	A	.	.	MAF_INRAE=2.632;MAF_USDA=2.083
NC_035102.1	38547177	.	G	A	.	.	MAF_INRAE=16.667
NC_035102.1	38547182	.	A	C	.	.	MAF_INRAE=33.333
NC_035102.1	38547201	.	A	T	.	.	MAF_INRAE=40.833
NC_035102.1	38547223	.	G	A	.	.	MAF_INRAE=4.167
NC_035102.1	38547235	.	C	T	.	.	MAF_USDA=8.333
NC_035102.1	38547256	.	G	T	.	.	MAF_INRAE=10.0
NC_035102.1	38547261	.	T	A	.	.	MAF_INRAE=6.667
NC_035102.1	38547264	.	C	A	.	.	MAF_INRAE=2.5;MAF_USDA=8.197
NC_035102.1	38547270	.	C	T	.	.	MAF_INRAE=22.5
NC_035102.1	38547275	.	T	G	.	.	MAF_INRAE=2.532;MAF_USDA=12.295
NC_035102.1	38547282	.	G	A	.	.	MAF_USDA=2.083
NC_035102.1	38547299	.	C	A	.	.	MAF_INRAE=20.833
NC_035102.1	38547333	.	A	C	.	.	MAF_INRAE=47.5
NC_035102.1	38547354	.	T	C	.	.	MAF_INRAE=25.833
NC_035102.1	38547380	.	C	T	.	.	MAF_INRAE=36.667
NC_035102.1	38547383	.	T	C	.	.	MAF_USDA=2.941
NC_035102.1	38547384	.	C	T	.	.	MAF_INRAE=36.667
NC_035102.1	38547443	.	T	C	.	.	MAF_USDA=6.25
NC_035102.1	38547450	.	A	T	.	.	MAF_INRAE=18.333
NC_035102.1	38547462	.	A	C	.	.	MAF_INRAE=5.0
NC_035102.1	38547465	.	A	T	.	.	MAF_INRAE=30.0
NC_035102.1	38547556	.	A	G	.	.	MAF_USDA=25.0
NC_035102.1	38548046	.	A	T	.	.	MAF_USDA=37.5
NC_035102.1	38548112	.	A	G	.	.	MAF_USDA=25.0
NC_035102.1	38548135	.	G	C	.	.	MAF_INRAE=19.167
NC_035102.1	38548137	.	A	G	.	.	MAF_INRAE=28.333
NC_035102.1	38548156	.	C	T	.	.	MAF_INRAE=2.5;MAF_USDA=10.0
NC_035102.1	38548184	.	C	T	.	.	MAF_USDA=6.471
NC_035102.1	38548255	.	A	C	.	.	MAF_INRAE=4.43
NC_035102.1	38548268	.	G	T	.	.	MAF_INRAE=3.333
NC_035102.1	38548437	.	G	T	.	.	MAF_INRAE=8.333
NC_035102.1	38548498	.	C	A	.	.	MAF_USDA=6.25
NC_035102.1	38548505	.	C	A	.	.	MAF_INRAE=17.722
NC_035102.1	38548700	.	C	G	.	.	MAF_INRAE=9.167
NC_035102.1	38548724	.	G	T	.	.	MAF_INRAE=43.333
NC_035102.1	38548728	.	G	A	.	.	MAF_INRAE=3.165;MAF_USDA=2.459
NC_035102.1	38548730	.	A	G	.	.	MAF_USDA=4.918
NC_035102.1	38548772	.	A	C	.	.	MAF_INRAE=4.167
NC_035102.1	38548781	.	A	T	.	.	MAF_INRAE=5.833;MAF_USDA=3.529
NC_035102.1	38548784	.	G	T	.	.	MAF_INRAE=5.833;MAF_USDA=2.083
NC_035102.1	38548881	.	A	T	.	.	MAF_USDA=19.88
NC_035102.1	38548942	.	T	A	.	.	MAF_USDA=20.833
NC_035102.1	38548968	.	T	A	.	.	MAF_USDA=2.083
NC_035102.1	38556306	.	T	C	.	.	MAF_INRAE=3.333
NC_035102.1	38556317	.	GT	GC	.	.	MAF_USDA=6.25
NC_035102.1	38556362	.	A	G	.	.	MAF_INRAE=21.667
NC_035102.1	38556395	.	G	A	.	.	MAF_INRAE=2.632
NC_035102.1	38556576	.	A	G	.	.	MAF_INRAE=15.833
NC_035102.1	38556577	.	C	T	.	.	MAF_INRAE=15.833
NC_035102.1	38556914	.	G	C	.	.	MAF_INRAE=2.632
NC_035102.1	38556959	.	G	C	.	.	MAF_INRAE=2.632
NC_035102.1	38557010	.	A	C	.	.	MAF_INRAE=2.5;MAF_USDA=8.235
NC_035102.1	38557014	.	A	C	.	.	MAF_INRAE=29.167
NC_035102.1	38557032	.	A	G	.	.	MAF_INRAE=46.667
NC_035102.1	38557068	.	G	T	.	.	MAF_INRAE=38.333
NC_035102.1	38557087	.	C	A	.	.	MAF_INRAE=4.167;MAF_USDA=4.762
NC_035102.1	38557737	.	G	A	.	.	MAF_USDA=29.167
NC_035102.1	38557749	.	G	T	.	.	MAF_USDA=37.5
NC_035102.1	38560431	.	GG	GT	.	.	MAF_USDA=45.833
NC_035102.1	38560605	.	C	T	.	.	MAF_USDA=4.167
NC_035102.1	38560765	.	C	T	.	.	MAF_INRAE=6.667
NC_035102.1	38560782	.	A	C	.	.	MAF_INRAE=43.333
NC_035102.1	38560809	.	A	T	.	.	MAF_INRAE=49.167
NC_035102.1	38560814	.	G	A	.	.	MAF_INRAE=2.632
NC_035102.1	38560817	.	C	A	.	.	MAF_USDA=1.695
NC_035102.1	38560830	.	A	C	.	.	MAF_INRAE=23.333
NC_035102.1	38560833	.	A	G	.	.	MAF_INRAE=23.333
NC_035102.1	38560834	.	A	G	.	.	MAF_INRAE=5.833
NC_035102.1	38560862	.	C	A	.	.	MAF_INRAE=10.833
NC_035102.1	38560901	.	T	C	.	.	MAF_INRAE=2.632
NC_035102.1	38560908	.	G	A	.	.	MAF_USDA=4.167
NC_035102.1	38560909	.	T	A	.	.	MAF_USDA=7.5
NC_035102.1	38560923	.	T	A	.	.	MAF_USDA=12.5
NC_035102.1	38561956	.	A	C	.	.	MAF_USDA=2.459
NC_035102.1	38561958	.	G	A	.	.	MAF_USDA=2.459
NC_035102.1	38561967	.	T	C	.	.	MAF_USDA=20.833
NC_035102.1	38561989	.	C	T	.	.	MAF_USDA=2.459
NC_035102.1	38562003	.	G	C	.	.	MAF_USDA=1.639
NC_035102.1	38562042	.	C	T	.	.	MAF_USDA=4.918
NC_035102.1	38562047	.	T	C	.	.	MAF_USDA=2.459
NC_035102.1	38562065	.	G	A	.	.	MAF_USDA=4.167
NC_035102.1	38562070	.	A	G	.	.	MAF_INRAE=21.667
NC_035102.1	38562120	.	C	T	.	.	MAF_USDA=35.417
NC_035102.1	38562127	.	A	G	.	.	MAF_USDA=47.059
NC_035102.1	38562179	.	G	A	.	.	MAF_USDA=5.738
NC_035102.1	38562220	.	G	T	.	.	MAF_USDA=4.098
NC_035102.1	38562247	.	C	A	.	.	MAF_USDA=9.836
NC_035102.1	38562263	.	T	G	.	.	MAF_INRAE=2.5;MAF_USDA=5.738
NC_035102.1	38567309	.	A	C	.	.	MAF_INRAE=4.167
NC_035102.1	38567361	.	T	G	.	.	MAF_INRAE=11.667
NC_035102.1	38567374	.	G	T	.	.	MAF_INRAE=45.833
NC_035102.1	38567375	.	T	C	.	.	MAF_INRAE=5.833
NC_035102.1	38567383	.	T	C	.	.	MAF_INRAE=17.5
NC_035102.1	38567400	.	T	G	.	.	MAF_INRAE=40.833
NC_035102.1	38567404	.	A	G	.	.	MAF_INRAE=43.333
NC_035102.1	38567463	.	T	G	.	.	MAF_INRAE=2.5
NC_035102.1	38567470	.	C	T	.	.	MAF_INRAE=17.5
NC_035102.1	38567472	.	C	G	.	.	MAF_USDA=1.639
NC_035102.1	38567474	.	C	T	.	.	MAF_USDA=2.459
NC_035102.1	38567495	.	G	C	.	.	MAF_USDA=2.459
NC_035102.1	38567498	.	C	A	.	.	MAF_INRAE=1.899;MAF_USDA=2.941
NC_035102.1	38567502	.	C	T	.	.	MAF_INRAE=37.5
NC_035102.1	38567511	.	T	C	.	.	MAF_INRAE=2.632;MAF_USDA=2.083
NC_035102.1	38567524	.	C	A	.	.	MAF_INRAE=44.167
NC_035102.1	38567525	.	A	G	.	.	MAF_INRAE=21.667
NC_035102.1	38567537	.	C	A	.	.	MAF_USDA=2.459
NC_035102.1	38567571	.	A	T	.	.	MAF_USDA=2.459
NC_035102.1	38567602	.	G	A	.	.	MAF_INRAE=1.667
NC_035102.1	38567636	.	A	G	.	.	MAF_INRAE=6.667
NC_035102.1	38567637	.	T	C	.	.	MAF_INRAE=50.0
NC_035102.1	38567656	.	T	G	.	.	MAF_INRAE=2.532
NC_035102.1	38567703	.	A	C	.	.	MAF_INRAE=21.667
NC_035102.1	38567715	.	T	C	.	.	MAF_INRAE=8.333
NC_035102.1	38567735	.	A	G	.	.	MAF_INRAE=27.5
NC_035102.1	38567805	.	G	A	.	.	MAF_INRAE=24.167
NC_035102.1	38567862	.	A	G	.	.	MAF_INRAE=35.833
NC_035102.1	38568126	.	G	C	.	.	MAF_USDA=6.25
NC_035102.1	38568213	.	T	A	.	.	MAF_INRAE=8.333
NC_035102.1	38568248	.	A	G	.	.	MAF_INRAE=6.962;MAF_USDA=4.918
NC_035102.1	38568254	.	G	A	.	.	MAF_INRAE=11.667;MAF_USDA=29.167
NC_035102.1	38568288	.	C	T	.	.	MAF_INRAE=28.333
NC_035102.1	38568322	.	T	G	.	.	MAF_USDA=29.167
NC_035102.1	38568352	.	G	T	.	.	MAF_USDA=35.417
NC_035102.1	38568375	.	T	A	.	.	MAF_USDA=33.333
NC_035102.1	38571900	.	T	G	.	.	MAF_USDA=6.25
NC_035102.1	38571934	.	T	C	.	.	MAF_USDA=18.75
NC_035102.1	38571936	.	C	T	.	.	MAF_USDA=4.167
NC_035102.1	38571986	.	G	A	.	.	MAF_INRAE=1.667
NC_035102.1	38572046	.	C	T	.	.	MAF_USDA=25.0
NC_035102.1	38572054	.	C	T	.	.	MAF_USDA=25.0
NC_035102.1	38572090	.	C	A	.	.	MAF_USDA=31.25
NC_035102.1	38572133	.	A	C	.	.	MAF_USDA=25.0
NC_035102.1	38572176	.	G	A	.	.	MAF_USDA=22.917
NC_035102.1	38574658	.	G	T	.	.	MAF_USDA=25.0
NC_035102.1	38574664	.	T	G	.	.	MAF_USDA=2.083
NC_035102.1	38574782	.	C	A	.	.	MAF_USDA=6.25
NC_035102.1	38574811	.	T	C	.	.	MAF_INRAE=1.667
NC_035102.1	38574813	.	A	C	.	.	MAF_INRAE=2.532
NC_035102.1	38574817	.	A	T	.	.	MAF_INRAE=1.667
NC_035102.1	38574845	.	T	C	.	.	MAF_USDA=16.667
NC_035102.1	38574847	.	T	A	.	.	MAF_USDA=18.75
NC_035102.1	38574873	.	A	T	.	.	MAF_USDA=10.417
NC_035102.1	38574931	.	T	C	.	.	MAF_USDA=19.412
NC_035102.1	38574933	.	A	T	.	.	MAF_USDA=4.098
NC_035102.1	38574937	.	A	T	.	.	MAF_USDA=30.588
NC_035102.1	38575141	.	C	T	.	.	MAF_USDA=33.333
NC_035102.1	38575147	.	T	A	.	.	MAF_USDA=18.75
NC_035102.1	38575191	.	C	A	.	.	MAF_USDA=18.75
NC_035102.1	38575209	.	T	C	.	.	MAF_USDA=18.75
NC_035102.1	38575210	.	A	T	.	.	MAF_USDA=16.667
NC_035102.1	38575212	.	G	A	.	.	MAF_USDA=18.75
NC_035102.1	38575224	.	T	C	.	.	MAF_INRAE=10.0
NC_035102.1	38575237	.	T	A	.	.	MAF_INRAE=1.667
NC_035102.1	38575487	.	C	G	.	.	MAF_USDA=9.836
NC_035102.1	38575503	.	G	T	.	.	MAF_USDA=9.016
NC_035102.1	38575509	.	C	A	.	.	MAF_USDA=14.754
NC_035102.1	38575517	.	A	C	.	.	MAF_USDA=27.059
NC_035102.1	38576525	.	T	G	.	.	MAF_USDA=4.167
NC_035102.1	38576546	.	A	C	.	.	MAF_USDA=22.917
NC_035102.1	38576555	.	G	A	.	.	MAF_USDA=22.917
NC_035102.1	38576571	.	A	C	.	.	MAF_USDA=2.459
NC_035102.1	38576603	.	G	A	.	.	MAF_USDA=27.083
NC_035102.1	38576609	.	A	T	.	.	MAF_USDA=47.917
NC_035102.1	38577794	.	A	G	.	.	MAF_INRAE=8.333
NC_035102.1	38577810	.	G	A	.	.	MAF_INRAE=19.167
NC_035102.1	38577816	.	A	C	.	.	MAF_INRAE=46.667
NC_035102.1	38577874	.	A	T	.	.	MAF_INRAE=5.0
NC_035102.1	38577878	.	A	C	.	.	MAF_INRAE=34.167
NC_035102.1	38577891	.	C	T	.	.	MAF_INRAE=2.5
NC_035102.1	38577897	.	C	A	.	.	MAF_USDA=2.083
NC_035102.1	38578012	.	T	G	.	.	MAF_INRAE=5.0
NC_035102.1	38578023	.	T	G	.	.	MAF_INRAE=32.5
NC_035102.1	38578037	.	A	T	.	.	MAF_INRAE=4.43;MAF_USDA=4.098
NC_035102.1	38578056	.	A	G	.	.	MAF_INRAE=3.333;MAF_USDA=12.295
NC_035102.1	38578066	.	G	A	.	.	MAF_INRAE=5.063;MAF_USDA=2.083
NC_035102.1	38578069	.	T	A	.	.	MAF_USDA=10.656
NC_035102.1	38578085	.	T	C	.	.	MAF_USDA=2.459
NC_035102.1	38578135	.	G	A	.	.	MAF_USDA=4.098
NC_035102.1	38578144	.	T	C	.	.	MAF_INRAE=7.5;MAF_USDA=1.639
NC_035102.1	38578146	.	G	A	.	.	MAF_INRAE=15.0
NC_035102.1	38578159	.	C	G	.	.	MAF_INRAE=2.632
NC_035102.1	38578162	.	C	A	.	.	MAF_INRAE=34.167
NC_035102.1	38578165	.	A	T	.	.	MAF_INRAE=3.333
NC_035102.1	38578166	.	T	A	.	.	MAF_INRAE=3.333
NC_035102.1	38578213	.	T	G	.	.	MAF_INRAE=9.167
NC_035102.1	38578268	.	G	T	.	.	MAF_INRAE=2.632
NC_035102.1	38578475	.	C	T	.	.	MAF_INRAE=2.632
NC_035102.1	38578764	.	C	T	.	.	MAF_USDA=41.304
NC_035102.1	38578782	.	T	A	.	.	MAF_USDA=14.583
NC_035102.1	38578868	.	C	A	.	.	MAF_INRAE=5.833
NC_035102.1	38578927	.	C	T	.	.	MAF_USDA=5.738
NC_035102.1	38578945	.	T	A	.	.	MAF_USDA=9.016
NC_035102.1	38578968	.	A	C	.	.	MAF_USDA=25.0
NC_035102.1	38578977	.	A	C	.	.	MAF_USDA=43.75
NC_035102.1	38579007	.	G	T	.	.	MAF_USDA=1.176
NC_035102.1	38579076	.	C	T	.	.	MAF_USDA=8.333
NC_035102.1	38579077	.	G	A	.	.	MAF_USDA=33.333
NC_035102.1	38579220	.	G	T	.	.	MAF_INRAE=1.667
NC_035102.1	38579361	.	C	T	.	.	MAF_INRAE=2.632
NC_035102.1	38579363	.	T	C	.	.	MAF_USDA=18.75
NC_035102.1	38579410	.	C	G	.	.	MAF_USDA=18.75
NC_035102.1	38581419	.	A	C	.	.	MAF_USDA=16.667
NC_035102.1	38581500	.	C	T	.	.	MAF_INRAE=27.5;MAF_USDA=4.706
NC_035102.1	38581526	.	T	A	.	.	MAF_INRAE=2.632
NC_035102.1	38581621	.	C	A	.	.	MAF_USDA=6.557
NC_035102.1	38581706	.	A	G	.	.	MAF_INRAE=1.667
NC_035102.1	38581733	.	G	C	.	.	MAF_USDA=2.459
NC_035102.1	38581736	.	G	C	.	.	MAF_USDA=2.459
NC_035102.1	38581834	.	C	G	.	.	MAF_USDA=21.739
NC_035102.1	38581847	.	G	A	.	.	MAF_USDA=26.087
NC_035102.1	38581991	.	T	G	.	.	MAF_INRAE=22.5
NC_035102.1	38581992	.	G	T	.	.	MAF_INRAE=22.5
NC_035102.1	38582036	.	C	G	.	.	MAF_USDA=10.417
NC_035102.1	38582059	.	G	T	.	.	MAF_INRAE=4.167;MAF_USDA=7.377
NC_035102.1	38582066	.	A	C	.	.	MAF_INRAE=9.167
NC_035102.1	38582120	.	C	A	.	.	MAF_USDA=14.583
NC_035102.1	38582136	.	G	T	.	.	MAF_INRAE=3.333;MAF_USDA=34.118
NC_035102.1	38582206	.	A	G	.	.	MAF_INRAE=6.667
NC_035102.1	38582271	.	C	T	.	.	MAF_USDA=4.167
NC_035102.1	38582283	.	A	G	.	.	MAF_INRAE=1.667;MAF_USDA=33.333
NC_035102.1	38582339	.	G	A	.	.	MAF_INRAE=28.333
NC_035102.1	38582584	.	T	C	.	.	MAF_INRAE=23.333
NC_035102.1	38582603	.	C	G	.	.	MAF_INRAE=4.167
NC_035102.1	38582606	.	C	G	.	.	MAF_INRAE=21.667
NC_035102.1	38583031	.	T	A	.	.	MAF_USDA=18.902
NC_035102.1	38583059	.	A	C	.	.	MAF_USDA=4.348
NC_035102.1	38583115	.	G	A	.	.	MAF_USDA=39.583
NC_035102.1	38583204	.	A	G	.	.	MAF_USDA=13.043
NC_035102.1	38583470	.	C	T	.	.	MAF_USDA=13.043
NC_035102.1	38583775	.	A	T	.	.	MAF_USDA=12.5
NC_035102.1	38583776	.	A	G	.	.	MAF_USDA=12.5
NC_035102.1	38583781	.	C	T	.	.	MAF_USDA=12.5
NC_035102.1	38583783	.	G	C	.	.	MAF_USDA=10.417
NC_035102.1	38583785	.	A	G	.	.	MAF_USDA=10.417
NC_035102.1	38583807	.	C	T	.	.	MAF_USDA=13.043
NC_035102.1	38583810	.	T	A	.	.	MAF_USDA=10.417
NC_035102.1	38584255	.	T	C	.	.	MAF_INRAE=45.0
NC_035102.1	38584320	.	C	T	.	.	MAF_USDA=13.095
NC_035102.1	38584350	.	G	A	.	.	MAF_USDA=12.5
NC_035102.1	38584405	.	G	A	.	.	MAF_USDA=25.0
NC_035102.1	38584453	.	A	C	.	.	MAF_USDA=10.417
NC_035102.1	38584468	.	G	T	.	.	MAF_USDA=47.917
NC_035102.1	38584671	.	A	T	.	.	MAF_USDA=20.833
NC_035102.1	38584672	.	A	C	.	.	MAF_USDA=20.833
NC_035102.1	38584719	.	A	G	.	.	MAF_USDA=33.333
NC_035102.1	38584752	.	C	T	.	.	MAF_USDA=12.5
NC_035102.1	38584786	.	GTATC	GTATT	.	.	MAF_USDA=16.667
NC_035102.1	38584806	.	G	A	.	.	MAF_USDA=4.167
NC_035102.1	38584828	.	G	A	.	.	MAF_USDA=18.75
NC_035102.1	38584855	.	T	C	.	.	MAF_USDA=8.333
NC_035102.1	38584896	.	T	A	.	.	MAF_USDA=22.917
NC_035102.1	38584915	.	A	C	.	.	MAF_USDA=35.417
NC_035102.1	38584916	.	T	A	.	.	MAF_USDA=35.417
NC_035102.1	38584990	.	T	C	.	.	MAF_USDA=8.333
NC_035102.1	38585042	.	C	A	.	.	MAF_USDA=4.167
NC_035102.1	38585067	.	C	T	.	.	MAF_USDA=41.667
NC_035102.1	38585091	.	G	A	.	.	MAF_USDA=25.0
NC_035102.1	38585092	.	T	G	.	.	MAF_USDA=8.333
NC_035102.1	38585155	.	C	G	.	.	MAF_INRAE=12.5
NC_035102.1	38585156	.	C	A	.	.	MAF_INRAE=12.5
NC_035102.1	38585425	.	G	T	.	.	MAF_INRAE=1.667
NC_035102.1	38585428	.	A	G	.	.	MAF_INRAE=2.5
NC_035102.1	38585429	.	G	T	.	.	MAF_INRAE=3.333
NC_035102.1	38585448	.	A	G	.	.	MAF_INRAE=5.833
NC_035102.1	38585465	.	A	C	.	.	MAF_INRAE=21.667
NC_035102.1	38585476	.	C	T	.	.	MAF_INRAE=13.333
NC_035102.1	38585562	.	G	C	.	.	MAF_INRAE=40.0;MAF_USDA=36.957
NC_035102.1	38585816	.	G	C	.	.	MAF_INRAE=19.167
NC_035102.1	38585820	.	G	A	.	.	MAF_INRAE=10.0;MAF_USDA=18.182
NC_035102.1	38585847	.	C	G	.	.	MAF_USDA=4.545
NC_035102.1	38591148	.	A	C	.	.	MAF_USDA=8.333
NC_035102.1	38591232	.	G	A	.	.	MAF_INRAE=5.0
NC_035102.1	38591303	.	C	T	.	.	MAF_INRAE=3.333;MAF_USDA=4.167
NC_035102.1	38591368	.	C	T	.	.	MAF_USDA=1.639
NC_035102.1	38591371	.	A	G	.	.	MAF_USDA=3.529
NC_035102.1	38591375	.	C	T	.	.	MAF_USDA=3.529
NC_035102.1	38591377	.	C	T	.	.	MAF_USDA=3.529
NC_035102.1	38591410	.	C	T	.	.	MAF_USDA=10.656
NC_035102.1	38591462	.	G	T	.	.	MAF_USDA=18.75
NC_035102.1	38591505	.	G	A	.	.	MAF_USDA=4.098
NC_035102.1	38591598	.	G	A	.	.	MAF_INRAE=18.333;MAF_USDA=16.471
NC_035102.1	38591617	.	C	A	.	.	MAF_USDA=8.235
NC_035102.1	38591630	.	G	A	.	.	MAF_INRAE=2.632
NC_035102.1	38591653	.	T	C	.	.	MAF_INRAE=49.167
NC_035102.1	38591668	.	A	G	.	.	MAF_INRAE=21.667;MAF_USDA=13.529
NC_035102.1	38591670	.	G	T	.	.	MAF_INRAE=21.667;MAF_USDA=13.529
NC_035102.1	38591675	.	T	C	.	.	MAF_INRAE=20.833
NC_035102.1	38591742	.	C	A	.	.	MAF_USDA=6.557
NC_035102.1	38591761	.	C	T	.	.	MAF_USDA=7.377
NC_035102.1	38591768	.	C	A	.	.	MAF_INRAE=15.833
NC_035102.1	38591799	.	G	T	.	.	MAF_INRAE=13.333;MAF_USDA=6.557
NC_035102.1	38591812	.	T	C	.	.	MAF_USDA=10.656
NC_035102.1	38591817	.	A	C	.	.	MAF_USDA=9.836
NC_035102.1	38591834	.	G	A	.	.	MAF_INRAE=2.5
NC_035102.1	38591861	.	G	T	.	.	MAF_INRAE=2.5;MAF_USDA=14.754
NC_035102.1	38591879	.	G	T	.	.	MAF_INRAE=2.5;MAF_USDA=2.459
NC_035102.1	38591883	.	G	C	.	.	MAF_USDA=10.656
NC_035102.1	38591885	.	A	C	.	.	MAF_USDA=4.918
NC_035102.1	38591891	.	T	G	.	.	MAF_INRAE=4.167;MAF_USDA=14.754
NC_035102.1	38591947	.	T	C	.	.	MAF_INRAE=2.5;MAF_USDA=3.279
NC_035102.1	38591982	.	A	T	.	.	MAF_INRAE=2.5;MAF_USDA=3.279
NC_035102.1	38591989	.	T	G	.	.	MAF_USDA=3.333
NC_035102.1	38592076	.	T	C	.	.	MAF_INRAE=5.833
NC_035102.1	38592077	.	G	T	.	.	MAF_INRAE=5.833
NC_035102.1	38592078	.	T	C	.	.	MAF_INRAE=5.833
NC_035102.1	38592079	.	G	A	.	.	MAF_USDA=10.417
NC_035102.1	38592097	.	T	G	.	.	MAF_INRAE=2.5
NC_035102.1	38592146	.	G	A	.	.	MAF_INRAE=5.0
NC_035102.1	38592155	.	C	G	.	.	MAF_INRAE=5.833
NC_035102.1	38592157	.	C	T	.	.	MAF_INRAE=5.833
NC_035102.1	38592188	.	C	T	.	.	MAF_INRAE=24.167
NC_035102.1	38592194	.	G	A	.	.	MAF_INRAE=23.333
NC_035102.1	38592199	.	C	A	.	.	MAF_INRAE=22.5
NC_035102.1	38592207	.	C	T	.	.	MAF_INRAE=17.5
NC_035102.1	38592240	.	G	A	.	.	MAF_USDA=4.167
NC_035102.1	38592267	.	G	A	.	.	MAF_INRAE=1.667
NC_035102.1	38592269	.	T	C	.	.	MAF_INRAE=40.0
NC_035102.1	38592297	.	C	A	.	.	MAF_INRAE=2.5
NC_035102.1	38592340	.	A	G	.	.	MAF_INRAE=21.667
NC_035102.1	38592357	.	T	C	.	.	MAF_INRAE=42.5
NC_035102.1	38592383	.	C	T	.	.	MAF_INRAE=45.0
NC_035102.1	38592412	.	A	C	.	.	MAF_INRAE=2.5
NC_035102.1	38592413	.	T	A	.	.	MAF_INRAE=9.167
NC_035102.1	38592448	.	T	A	.	.	MAF_INRAE=1.667
NC_035102.1	38592466	.	G	T	.	.	MAF_INRAE=32.5
NC_035102.1	38592475	.	G	A	.	.	MAF_INRAE=48.333
NC_035102.1	38592553	.	G	C	.	.	MAF_INRAE=15.19;MAF_USDA=20.833
NC_035102.1	38592556	.	G	C	.	.	MAF_INRAE=1.667
NC_035102.1	38592557	.	T	G	.	.	MAF_INRAE=49.167
NC_035102.1	38592588	.	C	T	.	.	MAF_USDA=2.083
NC_035102.1	38592613	.	C	G	.	.	MAF_INRAE=45.833
NC_035102.1	38592655	.	T	G	.	.	MAF_INRAE=3.797
NC_035102.1	38592669	.	T	C	.	.	MAF_INRAE=4.167
NC_035102.1	38592674	.	C	T	.	.	MAF_INRAE=16.667
NC_035102.1	38592693	.	T	C	.	.	MAF_INRAE=2.5
NC_035102.1	38592746	.	G	A	.	.	MAF_INRAE=1.667
NC_035102.1	38592766	.	C	T	.	.	MAF_INRAE=35.833
NC_035102.1	38592791	.	C	T	.	.	MAF_INRAE=47.5
NC_035102.1	38592852	.	A	T	.	.	MAF_INRAE=8.333;MAF_USDA=2.083
NC_035102.1	38592854	.	G	A	.	.	MAF_INRAE=32.5
NC_035102.1	38592886	.	C	T	.	.	MAF_INRAE=2.5
NC_035102.1	38592929	.	C	T	.	.	MAF_INRAE=43.333
NC_035102.1	38592981	.	T	A	.	.	MAF_INRAE=36.667
NC_035102.1	38593025	.	A	T	.	.	MAF_INRAE=45.0
NC_035102.1	38593039	.	C	G	.	.	MAF_USDA=1.639
NC_035102.1	38593067	.	C	A	.	.	MAF_INRAE=14.167
NC_035102.1	38593086	.	A	G	.	.	MAF_USDA=3.39
NC_035102.1	38593102	.	G	A	.	.	MAF_INRAE=1.667
NC_035102.1	38593157	.	A	G	.	.	MAF_USDA=1.639
NC_035102.1	38593159	.	G	A	.	.	MAF_USDA=1.639
NC_035102.1	38593162	.	C	A	.	.	MAF_INRAE=35.833
NC_035102.1	38593177	.	G	T	.	.	MAF_INRAE=27.5
NC_035102.1	38593186	.	G	A	.	.	MAF_INRAE=48.333
NC_035102.1	38593224	.	A	T	.	.	MAF_INRAE=3.333
NC_035102.1	38593225	.	A	C	.	.	MAF_INRAE=3.333
NC_035102.1	38593245	.	C	T	.	.	MAF_INRAE=25.833
NC_035102.1	38593273	.	C	T	.	.	MAF_INRAE=4.167
NC_035102.1	38593297	.	T	G	.	.	MAF_INRAE=5.0
NC_035102.1	38593342	.	C	A	.	.	MAF_INRAE=1.667
NC_035102.1	38593440	.	G	T	.	.	MAF_USDA=25.0
NC_035102.1	38593550	.	G	T	.	.	MAF_USDA=6.25
NC_035102.1	38593584	.	G	T	.	.	MAF_USDA=16.667
NC_035102.1	38593599	.	G	A	.	.	MAF_USDA=12.5
NC_035102.1	38593627	.	G	A	.	.	MAF_INRAE=5.0
NC_035102.1	38593629	.	G	A	.	.	MAF_INRAE=5.0
NC_035102.1	38593633	.	G	A	.	.	MAF_USDA=1.639
NC_035102.1	38593638	.	G	T	.	.	MAF_USDA=6.557
NC_035102.1	38593761	.	A	T	.	.	MAF_USDA=4.167
NC_035102.1	38593856	.	T	A	.	.	MAF_USDA=9.524
NC_035102.1	38593877	.	T	A	.	.	MAF_INRAE=7.895
NC_035102.1	38593885	.	G	A	.	.	MAF_INRAE=2.632
NC_035102.1	38593960	.	G	A	.	.	MAF_USDA=1.875
NC_035102.1	38594253	.	G	A	.	.	MAF_USDA=36.957
NC_035102.1	38594411	.	A	C	.	.	MAF_INRAE=7.895
NC_035102.1	38599214	.	G	A	.	.	MAF_INRAE=18.333
NC_035102.1	38599250	.	C	T	.	.	MAF_INRAE=1.667
NC_035102.1	38599432	.	T	G	.	.	MAF_INRAE=23.333;MAF_USDA=12.5
NC_035102.1	38599460	.	G	A	.	.	MAF_USDA=8.333
NC_035102.1	38599550	.	G	A	.	.	MAF_INRAE=35.0
NC_035102.1	38599563	.	G	A	.	.	MAF_INRAE=3.333
NC_035102.1	38599571	.	C	T	.	.	MAF_USDA=6.25
NC_035102.1	38599576	.	C	T	.	.	MAF_INRAE=2.5
NC_035102.1	38599650	.	G	A	.	.	MAF_INRAE=35.0
NC_035102.1	38599653	.	G	A	.	.	MAF_INRAE=35.0
NC_035102.1	38599666	.	A	G	.	.	MAF_INRAE=31.667;MAF_USDA=27.083
NC_035102.1	38599682	.	T	C	.	.	MAF_INRAE=33.333
NC_035102.1	38599730	.	G	A	.	.	MAF_INRAE=30.833
NC_035102.1	38599737	.	T	A	.	.	MAF_USDA=8.333
NC_035102.1	38599836	.	G	A	.	.	MAF_INRAE=33.333
NC_035102.1	38599873	.	C	T	.	.	MAF_INRAE=15.833;MAF_USDA=13.043
NC_035102.1	38599874	.	A	T	.	.	MAF_INRAE=35.0
NC_035102.1	38599900	.	C	T	.	.	MAF_INRAE=35.0
NC_035102.1	38599903	.	A	G	.	.	MAF_USDA=2.174
NC_035102.1	38599991	.	C	G	.	.	MAF_USDA=4.348
NC_035102.1	38600058	.	T	C	.	.	MAF_INRAE=25.0
NC_035102.1	38600202	.	A	C	.	.	MAF_INRAE=42.5
NC_035102.1	38600585	.	C	A	.	.	MAF_INRAE=13.158
NC_035102.1	38600673	.	GC	GT	.	.	MAF_USDA=25.0
NC_035102.1	38600748	.	C	T	.	.	MAF_USDA=14.583
NC_035102.1	38600929	.	C	T	.	.	MAF_INRAE=24.167
NC_035102.1	38600944	.	A	T	.	.	MAF_INRAE=30.833
NC_035102.1	38600959	.	C	T	.	.	MAF_INRAE=22.5
NC_035102.1	38600962	.	G	A	.	.	MAF_INRAE=2.632
NC_035102.1	38600977	.	G	A	.	.	MAF_INRAE=2.632
NC_035102.1	38600994	.	A	G	.	.	MAF_INRAE=30.0
NC_035102.1	38601350	.	A	T	.	.	MAF_USDA=39.13
NC_035102.1	38601367	.	A	G	.	.	MAF_INRAE=24.167;MAF_USDA=36.957
NC_035102.1	38601430	.	G	A	.	.	MAF_INRAE=25.833
NC_035102.1	38601470	.	A	G	.	.	MAF_INRAE=15.833;MAF_USDA=14.583
NC_035102.1	38601560	.	C	T	.	.	MAF_INRAE=5.263
NC_035102.1	38601635	.	A	C	.	.	MAF_INRAE=14.167;MAF_USDA=3.279
NC_035102.1	38601681	.	T	G	.	.	MAF_INRAE=8.333;MAF_USDA=2.459
NC_035102.1	38601688	.	G	T	.	.	MAF_INRAE=31.013
NC_035102.1	38601704	.	A	G	.	.	MAF_USDA=1.639
NC_035102.1	38601729	.	T	A	.	.	MAF_INRAE=11.667;MAF_USDA=8.333
NC_035102.1	38601746	.	C	T	.	.	MAF_INRAE=10.0;MAF_USDA=20.492
NC_035102.1	38601761	.	T	A	.	.	MAF_USDA=2.459
NC_035102.1	38601763	.	G	A	.	.	MAF_INRAE=8.333
NC_035102.1	38601899	.	G	A	.	.	MAF_USDA=2.273
NC_035102.1	38604789	.	T	G	.	.	MAF_INRAE=36.667;MAF_USDA=45.833
NC_035102.1	38604791	.	T	A	.	.	MAF_INRAE=41.667;MAF_USDA=27.083
NC_035102.1	38604793	.	T	C	.	.	MAF_INRAE=30.0;MAF_USDA=37.5
NC_035102.1	38604802	.	G	A	.	.	MAF_USDA=9.412
NC_035102.1	38604836	.	G	A	.	.	MAF_INRAE=3.333;MAF_USDA=8.235
NC_035102.1	38604867	.	C	T	.	.	MAF_USDA=2.459
NC_035102.1	38604882	.	C	T	.	.	MAF_INRAE=50.0
NC_035102.1	38604883	.	G	A	.	.	MAF_INRAE=3.333;MAF_USDA=1.176
NC_035102.1	38604889	.	A	C	.	.	MAF_INRAE=4.167;MAF_USDA=4.098
NC_035102.1	38604897	.	G	T	.	.	MAF_USDA=3.279
NC_035102.1	38604902	.	A	G	.	.	MAF_INRAE=7.5
NC_035102.1	38604914	.	A	C	.	.	MAF_INRAE=1.667
NC_035102.1	38604926	.	A	T	.	.	MAF_INRAE=2.5;MAF_USDA=14.583
NC_035102.1	38604930	.	T	A	.	.	MAF_INRAE=3.333
NC_035102.1	38604937	.	C	G	.	.	MAF_INRAE=46.667
NC_035102.1	38604977	.	G	A	.	.	MAF_USDA=9.322
NC_035102.1	38605025	.	G	A	.	.	MAF_USDA=6.78
NC_035102.1	38605058	.	G	A	.	.	MAF_USDA=8.333
NC_035102.1	38607240	.	C	A	.	.	MAF_USDA=31.25
NC_035102.1	38607260	.	T	A	.	.	MAF_INRAE=1.667
NC_035102.1	38607265	.	C	A	.	.	MAF_USDA=12.5
NC_035102.1	38607390	.	T	G	.	.	MAF_INRAE=6.667;MAF_USDA=3.529
NC_035102.1	38607664	.	T	C	.	.	MAF_INRAE=2.5
NC_035102.1	38607732	.	A	G	.	.	MAF_INRAE=33.333
NC_035102.1	38607771	.	T	A	.	.	MAF_INRAE=10.0;MAF_USDA=8.333
NC_035102.1	38607859	.	G	C	.	.	MAF_INRAE=7.5;MAF_USDA=16.667
NC_035102.1	38607877	.	A	C	.	.	MAF_USDA=12.5
NC_035102.1	38607895	.	C	T	.	.	MAF_INRAE=25.0;MAF_USDA=32.143
NC_035102.1	38608125	.	C	T	.	.	MAF_INRAE=3.333
NC_035102.1	38608191	.	T	C	.	.	MAF_INRAE=5.833;MAF_USDA=9.836
NC_035102.1	38608200	.	T	C	.	.	MAF_INRAE=5.833;MAF_USDA=9.836
NC_035102.1	38608203	.	C	T	.	.	MAF_INRAE=15.0
NC_035102.1	38608239	.	C	T	.	.	MAF_INRAE=6.667;MAF_USDA=9.836
NC_035102.1	38608273	.	C	T	.	.	MAF_INRAE=4.167;MAF_USDA=4.706
NC_035102.1	38608300	.	G	A	.	.	MAF_INRAE=3.333
NC_035102.1	38608377	.	C	A	.	.	MAF_USDA=2.459
NC_035102.1	38610066	.	C	T	.	.	MAF_USDA=7.377
NC_035102.1	38610101	.	T	A	.	.	MAF_INRAE=7.895;MAF_USDA=7.647
NC_035102.1	38610102	.	G	C	.	.	MAF_USDA=3.279
NC_035102.1	38610111	.	G	C	.	.	MAF_USDA=6.471
NC_035102.1	38610143	.	T	C	.	.	MAF_USDA=7.377
NC_035102.1	38610547	.	G	A	.	.	MAF_USDA=2.586
NC_035102.1	38610550	.	G	T	.	.	MAF_USDA=10.417
NC_035102.1	38610594	.	G	A	.	.	MAF_INRAE=2.5;MAF_USDA=2.083
NC_035102.1	38610638	.	T	G	.	.	MAF_INRAE=48.333
NC_035102.1	38610650	.	A	G	.	.	MAF_USDA=10.417
NC_035102.1	38610717	.	C	A	.	.	MAF_USDA=10.417
NC_035102.1	38610757	.	T	C	.	.	MAF_INRAE=1.667
NC_035102.1	38610823	.	C	A	.	.	MAF_INRAE=17.5
NC_035102.1	38610831	.	G	T	.	.	MAF_INRAE=40.833
NC_035102.1	38611015	.	C	T	.	.	MAF_INRAE=2.5
NC_035102.1	38611055	.	T	A	.	.	MAF_INRAE=8.333
NC_035102.1	38611091	.	A	G	.	.	MAF_INRAE=4.167;MAF_USDA=2.174
NC_035102.1	38611135	.	C	T	.	.	MAF_INRAE=2.5;MAF_USDA=2.083
NC_035102.1	38611200	.	G	A	.	.	MAF_INRAE=2.5
NC_035102.1	38611208	.	G	T	.	.	MAF_INRAE=5.0
NC_035102.1	38611231	.	T	C	.	.	MAF_INRAE=37.5
NC_035102.1	38611262	.	C	T	.	.	MAF_INRAE=5.833
NC_035102.1	38611266	.	C	A	.	.	MAF_INRAE=3.333
NC_035102.1	38611342	.	T	G	.	.	MAF_USDA=12.5
NC_035102.1	38611366	.	G	A	.	.	MAF_INRAE=32.5
NC_035102.1	38611426	.	T	A	.	.	MAF_USDA=12.5
NC_035102.1	38611580	.	C	T	.	.	MAF_USDA=8.333
NC_035102.1	38611581	.	A	G	.	.	MAF_USDA=8.333
NC_035102.1	38615381	.	G	C	.	.	MAF_USDA=1.639
NC_035102.1	38615437	.	C	T	.	.	MAF_INRAE=7.595;MAF_USDA=4.706
NC_035102.1	38615458	.	A	C	.	.	MAF_INRAE=15.0
NC_035102.1	38615498	.	T	C	.	.	MAF_USDA=4.167
NC_035102.1	38615519	.	A	C	.	.	MAF_USDA=8.197
NC_035102.1	38615533	.	A	G	.	.	MAF_USDA=14.118
NC_035102.1	38615534	.	T	A	.	.	MAF_USDA=5.738
NC_035102.1	38615555	.	G	A	.	.	MAF_USDA=25.0
NC_035102.1	38615708	.	TGTGTGTTCG	TGTGTGTTCA	.	.	MAF_USDA=10.417
NC_035102.1	38615729	.	A	C	.	.	MAF_USDA=9.016
NC_035102.1	38615744	.	T	A	.	.	MAF_USDA=2.459
NC_035102.1	38615765	.	G	A	.	.	MAF_USDA=11.176
NC_035102.1	38615828	.	C	G	.	.	MAF_USDA=1.639
NC_035102.1	38615859	.	G	A	.	.	MAF_USDA=24.118
NC_035102.1	38615892	.	A	C	.	.	MAF_USDA=15.882
NC_035102.1	38615964	.	A	G	.	.	MAF_USDA=1.639
NC_035102.1	38615988	.	G	T	.	.	MAF_USDA=4.098
NC_035102.1	38616074	.	A	C	.	.	MAF_INRAE=37.5
NC_035102.1	38616167	.	A	T	.	.	MAF_USDA=27.083
NC_035102.1	38616370	.	G	A	.	.	MAF_INRAE=15.833
NC_035102.1	38616416	.	A	T	.	.	MAF_INRAE=42.5
NC_035102.1	38616434	.	T	A	.	.	MAF_INRAE=41.667
NC_035102.1	38616451	.	A	G	.	.	MAF_INRAE=45.0;MAF_USDA=50.0
NC_035102.1	38616452	.	C	A	.	.	MAF_INRAE=34.167
NC_035102.1	38616472	.	T	C	.	.	MAF_INRAE=3.333
NC_035102.1	38616488	.	G	A	.	.	MAF_INRAE=33.333;MAF_USDA=31.176
NC_035102.1	38616490	.	A	C	.	.	MAF_INRAE=25.833
NC_035102.1	38616499	.	G	T	.	.	MAF_INRAE=28.333
NC_035102.1	38616508	.	T	C	.	.	MAF_INRAE=29.167;MAF_USDA=17.059
NC_035102.1	38616533	.	C	T	.	.	MAF_INRAE=6.667
NC_035102.1	38616542	.	A	G	.	.	MAF_INRAE=1.667
NC_035102.1	38616552	.	T	A	.	.	MAF_USDA=5.738
NC_035102.1	38616556	.	A	G	.	.	MAF_INRAE=44.167
NC_035102.1	38616557	.	A	C	.	.	MAF_USDA=3.279
NC_035102.1	38616558	.	A	C	.	.	MAF_INRAE=3.333
NC_035102.1	38616564	.	C	A	.	.	MAF_INRAE=12.5;MAF_USDA=7.377
NC_035102.1	38616579	.	A	G	.	.	MAF_INRAE=39.167
NC_035102.1	38616607	.	T	A	.	.	MAF_INRAE=5.833
NC_035102.1	38616619	.	A	G	.	.	MAF_USDA=7.377
NC_035102.1	38616620	.	A	G	.	.	MAF_INRAE=33.333
NC_035102.1	38616664	.	T	G	.	.	MAF_INRAE=17.5
NC_035102.1	38616678	.	T	C	.	.	MAF_USDA=9.412
NC_035102.1	38616680	.	A	C	.	.	MAF_INRAE=15.19
NC_035102.1	38616757	.	C	T	.	.	MAF_USDA=4.167
NC_035102.1	38616858	.	C	A	.	.	MAF_USDA=4.098
NC_035102.1	38616889	.	A	T	.	.	MAF_USDA=6.25
NC_035102.1	38616946	.	T	C	.	.	MAF_USDA=18.182
NC_035102.1	38618078	.	G	A	.	.	MAF_USDA=2.083
NC_035102.1	38618163	.	A	G	.	.	MAF_USDA=2.459
NC_035102.1	38618170	.	C	G	.	.	MAF_USDA=1.639
NC_035102.1	38618239	.	T	C	.	.	MAF_USDA=8.333
NC_035102.1	38618364	.	G	C	.	.	MAF_USDA=7.059
NC_035102.1	38618376	.	C	T	.	.	MAF_USDA=6.25
NC_035102.1	38618385	.	C	T	.	.	MAF_USDA=10.417
NC_035102.1	38618407	.	A	G	.	.	MAF_USDA=6.25
NC_035102.1	38618409	.	A	G	.	.	MAF_USDA=4.167
NC_035102.1	38618587	.	T	G	.	.	MAF_INRAE=18.421
NC_035102.1	38618644	.	T	A	.	.	MAF_USDA=4.918
NC_035102.1	38618647	.	A	T	.	.	MAF_USDA=4.098
NC_035102.1	38618658	.	A	C	.	.	MAF_USDA=2.941
NC_035102.1	38618708	.	G	A	.	.	MAF_USDA=12.295
NC_035102.1	38618711	.	A	G	.	.	MAF_INRAE=32.5
NC_035102.1	38618714	.	A	C	.	.	MAF_USDA=2.459
NC_035102.1	38618728	.	A	G	.	.	MAF_INRAE=30.833
NC_035102.1	38618745	.	G	T	.	.	MAF_INRAE=30.0
NC_035102.1	38618756	.	A	G	.	.	MAF_INRAE=2.5;MAF_USDA=8.197
NC_035102.1	38618760	.	G	T	.	.	MAF_INRAE=1.667;MAF_USDA=1.639
NC_035102.1	38618803	.	G	A	.	.	MAF_USDA=4.706
NC_035102.1	38618848	.	C	G	.	.	MAF_USDA=3.279
NC_035102.1	38618878	.	C	A	.	.	MAF_INRAE=2.5;MAF_USDA=2.353
NC_035102.1	38618898	.	T	A	.	.	MAF_INRAE=8.333
NC_035102.1	38618908	.	C	T	.	.	MAF_INRAE=20.833
NC_035102.1	38618914	.	C	A	.	.	MAF_INRAE=2.5;MAF_USDA=1.639
NC_035102.1	38618936	.	T	C	.	.	MAF_INRAE=19.167
NC_035102.1	38618937	.	C	A	.	.	MAF_INRAE=19.167
NC_035102.1	38618972	.	C	A	.	.	MAF_INRAE=1.667;MAF_USDA=9.016
NC_035102.1	38618999	.	A	C	.	.	MAF_INRAE=45.833
NC_035102.1	38619018	.	G	A	.	.	MAF_INRAE=50.0;MAF_USDA=33.333
NC_035102.1	38619035	.	C	T	.	.	MAF_INRAE=5.0;MAF_USDA=4.167
NC_035102.1	38619036	.	T	C	.	.	MAF_INRAE=10.0;MAF_USDA=3.279
NC_035102.1	38619053	.	C	T	.	.	MAF_USDA=3.279
NC_035102.1	38619068	.	T	C	.	.	MAF_INRAE=48.333
NC_035102.1	38619081	.	G	T	.	.	MAF_INRAE=15.19;MAF_USDA=8.235
NC_035102.1	38619095	.	G	C	.	.	MAF_INRAE=6.667
NC_035102.1	38619124	.	T	G	.	.	MAF_USDA=4.118
NC_035102.1	38619127	.	T	C	.	.	MAF_INRAE=2.5;MAF_USDA=21.765
NC_035102.1	38619184	.	G	A	.	.	MAF_INRAE=5.0;MAF_USDA=10.417
NC_035102.1	38619198	.	A	G	.	.	MAF_INRAE=27.5
NC_035102.1	38619254	.	A	G	.	.	MAF_INRAE=13.333;MAF_USDA=10.588
NC_035102.1	38619297	.	A	T	.	.	MAF_USDA=1.639
NC_035102.1	38619321	.	A	C	.	.	MAF_INRAE=15.833
NC_035102.1	38619332	.	G	T	.	.	MAF_INRAE=15.19;MAF_USDA=10.588
NC_035102.1	38619335	.	T	C	.	.	MAF_INRAE=2.5;MAF_USDA=4.167
NC_035102.1	38619343	.	T	C	.	.	MAF_INRAE=2.5
NC_035102.1	38619350	.	T	C	.	.	MAF_USDA=7.377
NC_035102.1	38619351	.	G	A	.	.	MAF_USDA=7.377
NC_035102.1	38619353	.	A	G	.	.	MAF_INRAE=21.667;MAF_USDA=8.333
NC_035102.1	38619355	.	C	T	.	.	MAF_INRAE=21.667;MAF_USDA=8.333
NC_035102.1	38619492	.	C	T	.	.	MAF_INRAE=1.667;MAF_USDA=4.167
NC_035102.1	38619508	.	T	G	.	.	MAF_USDA=9.016
NC_035102.1	38619516	.	C	A	.	.	MAF_INRAE=8.861;MAF_USDA=10.0
NC_035102.1	38619522	.	A	C	.	.	MAF_USDA=1.639
NC_035102.1	38619579	.	T	C	.	.	MAF_INRAE=34.167
NC_035102.1	38619607	.	C	T	.	.	MAF_INRAE=31.667
NC_035102.1	38619613	.	C	T	.	.	MAF_INRAE=34.167
NC_035102.1	38619618	.	C	T	.	.	MAF_USDA=2.353
NC_035102.1	38619660	.	C	T	.	.	MAF_USDA=4.167
NC_035102.1	38619667	.	T	A	.	.	MAF_INRAE=9.167;MAF_USDA=18.235
NC_035102.1	38619677	.	C	A	.	.	MAF_INRAE=2.5;MAF_USDA=2.353
NC_035102.1	38619687	.	C	T	.	.	MAF_INRAE=19.167;MAF_USDA=2.353
NC_035102.1	38619752	.	T	C	.	.	MAF_USDA=4.167
NC_035102.1	38619772	.	T	C	.	.	MAF_INRAE=24.051;MAF_USDA=14.706
NC_035102.1	38619814	.	C	A	.	.	MAF_INRAE=2.5;MAF_USDA=8.824
NC_035102.1	38619815	.	C	T	.	.	MAF_INRAE=36.667
NC_035102.1	38619839	.	A	C	.	.	MAF_INRAE=2.5;MAF_USDA=9.412
NC_035102.1	38619847	.	A	C	.	.	MAF_INRAE=4.167;MAF_USDA=5.738
NC_035102.1	38619857	.	C	T	.	.	MAF_INRAE=31.667
NC_035102.1	38619859	.	G	T	.	.	MAF_INRAE=25.0
NC_035102.1	38619875	.	C	T	.	.	MAF_USDA=2.459
NC_035102.1	38619921	.	T	C	.	.	MAF_INRAE=1.667;MAF_USDA=9.412
NC_035102.1	38619964	.	A	T	.	.	MAF_INRAE=4.167;MAF_USDA=4.918
NC_035102.1	38620038	.	G	A	.	.	MAF_INRAE=20.833
NC_035102.1	38620045	.	C	T	.	.	MAF_INRAE=2.5;MAF_USDA=6.25
NC_035102.1	38620048	.	A	G	.	.	MAF_INRAE=15.19
NC_035102.1	38620050	.	T	C	.	.	MAF_INRAE=1.667;MAF_USDA=2.083
NC_035102.1	38620059	.	G	A	.	.	MAF_INRAE=5.833
NC_035102.1	38620063	.	G	A	.	.	MAF_INRAE=15.823
NC_035102.1	38620065	.	C	T	.	.	MAF_INRAE=20.0
NC_035102.1	38620118	.	T	C	.	.	MAF_INRAE=26.667;MAF_USDA=29.167
NC_035102.1	38620140	.	G	A	.	.	MAF_INRAE=33.333;MAF_USDA=25.0
NC_035102.1	38620151	.	A	T	.	.	MAF_INRAE=33.333;MAF_USDA=28.235
NC_035102.1	38620166	.	A	G	.	.	MAF_INRAE=16.456;MAF_USDA=20.0
NC_035102.1	38620181	.	A	C	.	.	MAF_INRAE=10.833;MAF_USDA=7.059
NC_035102.1	38620190	.	C	T	.	.	MAF_INRAE=8.333
NC_035102.1	38620468	.	A	G	.	.	MAF_USDA=15.909
NC_035102.1	38620697	.	C	A	.	.	MAF_INRAE=1.667
NC_035102.1	38620704	.	C	T	.	.	MAF_USDA=2.941
NC_035102.1	38620726	.	C	T	.	.	MAF_USDA=8.333
NC_035102.1	38620758	.	T	C	.	.	MAF_INRAE=2.5
NC_035102.1	38620762	.	T	G	.	.	MAF_INRAE=2.5
NC_035102.1	38620763	.	G	T	.	.	MAF_INRAE=7.5
NC_035102.1	38620781	.	G	C	.	.	MAF_INRAE=2.632
NC_035102.1	38620808	.	G	T	.	.	MAF_USDA=4.918
NC_035102.1	38620853	.	G	T	.	.	MAF_INRAE=43.333
NC_035102.1	38620899	.	A	G	.	.	MAF_INRAE=9.167
NC_035102.1	38620925	.	A	G	.	.	MAF_INRAE=2.5
NC_035102.1	38620949	.	T	A	.	.	MAF_USDA=12.295
NC_035102.1	38620959	.	C	T	.	.	MAF_USDA=1.639
NC_035102.1	38620974	.	T	C	.	.	MAF_INRAE=13.924
NC_035102.1	38620980	.	A	T	.	.	MAF_USDA=6.548
NC_035102.1	38621067	.	T	C	.	.	MAF_USDA=4.098
NC_035102.1	38621088	.	C	T	.	.	MAF_USDA=3.012
NC_035102.1	38621107	.	C	T	.	.	MAF_INRAE=32.5;MAF_USDA=34.118
NC_035102.1	38621108	.	C	G	.	.	MAF_USDA=2.941
NC_035102.1	38621136	.	A	G	.	.	MAF_INRAE=20.0;MAF_USDA=4.348
NC_035102.1	38621157	.	A	G	.	.	MAF_INRAE=22.5;MAF_USDA=11.765
NC_035102.1	38621174	.	G	T	.	.	MAF_INRAE=40.833
NC_035102.1	38621181	.	A	G	.	.	MAF_INRAE=9.167
NC_035102.1	38621193	.	C	A	.	.	MAF_USDA=1.639
NC_035102.1	38621199	.	T	C	.	.	MAF_INRAE=8.333
NC_035102.1	38621201	.	C	T	.	.	MAF_INRAE=4.167;MAF_USDA=4.918
NC_035102.1	38621214	.	T	C	.	.	MAF_INRAE=24.167
NC_035102.1	38621216	.	C	T	.	.	MAF_INRAE=13.333
NC_035102.1	38621280	.	C	T	.	.	MAF_INRAE=5.263;MAF_USDA=2.459
NC_035102.1	38621293	.	A	G	.	.	MAF_USDA=15.663
NC_035102.1	38621343	.	G	A	.	.	MAF_INRAE=10.526
NC_035102.1	38621351	.	G	A	.	.	MAF_USDA=1.639
NC_035102.1	38621352	.	T	G	.	.	MAF_USDA=1.639
NC_035102.1	38621365	.	C	T	.	.	MAF_USDA=13.934
NC_035102.1	38621371	.	G	T	.	.	MAF_USDA=7.377
NC_035102.1	38621449	.	C	T	.	.	MAF_INRAE=12.025;MAF_USDA=12.5
NC_035102.1	38621463	.	T	A	.	.	MAF_INRAE=25.0
NC_035102.1	38621478	.	G	T	.	.	MAF_INRAE=1.667
NC_035102.1	38621486	.	T	G	.	.	MAF_USDA=12.5
NC_035102.1	38621513	.	T	C	.	.	MAF_INRAE=8.333;MAF_USDA=5.738
NC_035102.1	38621555	.	T	C	.	.	MAF_USDA=5.882
NC_035102.1	38621580	.	T	C	.	.	MAF_INRAE=10.759
NC_035102.1	38621602	.	C	T	.	.	MAF_INRAE=31.667
NC_035102.1	38621603	.	G	A	.	.	MAF_INRAE=1.667
NC_035102.1	38621608	.	G	A	.	.	MAF_USDA=18.824
NC_035102.1	38621616	.	C	A	.	.	MAF_USDA=15.294
NC_035102.1	38621637	.	T	A	.	.	MAF_USDA=3.279
NC_035102.1	38621674	.	A	C	.	.	MAF_INRAE=10.833;MAF_USDA=4.918
NC_035102.1	38621740	.	C	A	.	.	MAF_INRAE=3.333
NC_035102.1	38621804	.	A	G	.	.	MAF_INRAE=30.833
NC_035102.1	38621817	.	A	G	.	.	MAF_INRAE=25.833
NC_035102.1	38621878	.	A	C	.	.	MAF_INRAE=21.667
NC_035102.1	38621897	.	A	T	.	.	MAF_INRAE=1.667
NC_035102.1	38621902	.	A	G	.	.	MAF_USDA=4.098
NC_035102.1	38621947	.	C	A	.	.	MAF_INRAE=20.833;MAF_USDA=10.0
NC_035102.1	38621961	.	G	A	.	.	MAF_USDA=3.279
NC_035102.1	38621978	.	A	G	.	.	MAF_INRAE=17.5
NC_035102.1	38621989	.	G	A	.	.	MAF_INRAE=5.833;MAF_USDA=11.176
NC_035102.1	38621998	.	C	T	.	.	MAF_USDA=3.279
NC_035102.1	38622007	.	T	A	.	.	MAF_USDA=2.459
NC_035102.1	38622068	.	A	T	.	.	MAF_USDA=7.377
NC_035102.1	38622089	.	T	C	.	.	MAF_USDA=45.833
NC_035102.1	38622133	.	T	C	.	.	MAF_USDA=16.667
NC_035102.1	38622169	.	G	A	.	.	MAF_USDA=4.167
NC_035102.1	38622179	.	A	C	.	.	MAF_USDA=27.083
NC_035102.1	38622250	.	T	C	.	.	MAF_USDA=39.583
NC_035102.1	38622424	.	T	A	.	.	MAF_USDA=21.739
NC_035102.1	38622432	.	A	G	.	.	MAF_USDA=4.167
NC_035102.1	38622436	.	C	T	.	.	MAF_USDA=20.833
NC_035102.1	38622506	.	T	A	.	.	MAF_USDA=4.167
NC_035102.1	38622552	.	T	A	.	.	MAF_USDA=20.833
NC_035102.1	38622683	.	G	T	.	.	MAF_USDA=17.391
NC_035102.1	38622956	.	A	T	.	.	MAF_USDA=45.455
NC_035102.1	38623109	.	T	C	.	.	MAF_USDA=4.348
NC_035102.1	38623763	.	A	G	.	.	MAF_USDA=6.522
NC_035102.1	38623820	.	A	T	.	.	MAF_USDA=18.182
NC_035102.1	38623852	.	G	A	.	.	MAF_USDA=9.524
NC_035102.1	38623966	.	A	G	.	.	MAF_USDA=9.091
NC_035102.1	38625243	.	G	T	.	.	MAF_USDA=25.0
NC_035102.1	38625300	.	T	A	.	.	MAF_INRAE=13.158;MAF_USDA=4.706
NC_035102.1	38625337	.	A	G	.	.	MAF_USDA=10.417
NC_035102.1	38625353	.	A	C	.	.	MAF_USDA=8.333
NC_035102.1	38625368	.	C	A	.	.	MAF_USDA=29.167
NC_035102.1	38625432	.	C	A	.	.	MAF_USDA=20.833
NC_035102.1	38625445	.	A	C	.	.	MAF_USDA=22.917
NC_035102.1	38625570	.	A	G	.	.	MAF_USDA=50.0
NC_035102.1	38625576	.	A	C	.	.	MAF_USDA=23.529
NC_035102.1	38625634	.	A	T	.	.	MAF_USDA=35.417
NC_035102.1	38625650	.	G	A	.	.	MAF_USDA=13.043
NC_035102.1	38625675	.	G	A	.	.	MAF_USDA=16.667
NC_035102.1	38625726	.	G	A	.	.	MAF_USDA=15.217
NC_035102.1	38625734	.	C	A	.	.	MAF_USDA=6.522
NC_035102.1	38625822	.	T	A	.	.	MAF_USDA=34.091
NC_035102.1	38625832	.	A	G	.	.	MAF_USDA=13.636
NC_035102.1	38625849	.	G	A	.	.	MAF_USDA=13.043
NC_035102.1	38625857	.	G	C	.	.	MAF_USDA=8.696
NC_035102.1	38625881	.	A	G	.	.	MAF_INRAE=39.167
NC_035102.1	38625896	.	G	C	.	.	MAF_USDA=2.941
NC_035102.1	38625912	.	A	G	.	.	MAF_INRAE=16.667
NC_035102.1	38625951	.	G	T	.	.	MAF_INRAE=21.667
NC_035102.1	38626020	.	C	G	.	.	MAF_INRAE=32.5
NC_035102.1	38626040	.	A	T	.	.	MAF_INRAE=40.0
NC_035102.1	38626060	.	A	T	.	.	MAF_INRAE=19.167
NC_035102.1	38626097	.	G	A	.	.	MAF_INRAE=4.167;MAF_USDA=6.25
NC_035102.1	38626103	.	G	T	.	.	MAF_INRAE=47.5;MAF_USDA=16.667
NC_035102.1	38626116	.	G	A	.	.	MAF_INRAE=22.5;MAF_USDA=41.667
NC_035102.1	38626150	.	T	A	.	.	MAF_INRAE=26.667
NC_035102.1	38626190	.	C	A	.	.	MAF_INRAE=43.333
NC_035102.1	38626205	.	A	G	.	.	MAF_INRAE=26.667
NC_035102.1	38626226	.	A	T	.	.	MAF_INRAE=14.167
NC_035102.1	38626249	.	T	C	.	.	MAF_INRAE=6.667
NC_035102.1	38626255	.	A	G	.	.	MAF_INRAE=6.667
NC_035102.1	38626259	.	C	T	.	.	MAF_INRAE=23.333
NC_035102.1	38626307	.	A	G	.	.	MAF_INRAE=13.924
NC_035102.1	38626309	.	G	A	.	.	MAF_INRAE=23.333
NC_035102.1	38626323	.	T	A	.	.	MAF_INRAE=12.5
NC_035102.1	38629697	.	G	T	.	.	MAF_INRAE=2.632
NC_035102.1	38629717	.	G	T	.	.	MAF_INRAE=5.0
NC_035102.1	38629718	.	G	T	.	.	MAF_INRAE=5.0
NC_035102.1	38629725	.	C	T	.	.	MAF_INRAE=1.667
NC_035102.1	38629731	.	A	C	.	.	MAF_INRAE=2.632
NC_035102.1	38629765	.	T	C	.	.	MAF_USDA=16.667
NC_035102.1	38629810	.	T	C	.	.	MAF_INRAE=4.167
NC_035102.1	38629814	.	C	G	.	.	MAF_USDA=22.917
NC_035102.1	38629944	.	C	T	.	.	MAF_USDA=10.417
NC_035102.1	38629975	.	C	T	.	.	MAF_USDA=4.167
NC_035102.1	38630007	.	A	G	.	.	MAF_INRAE=20.833
NC_035102.1	38630024	.	C	T	.	.	MAF_INRAE=41.667;MAF_USDA=29.167
NC_035102.1	38630081	.	C	T	.	.	MAF_USDA=2.459
NC_035102.1	38630082	.	G	A	.	.	MAF_INRAE=18.333
NC_035102.1	38630110	.	A	C	.	.	MAF_INRAE=17.5
NC_035102.1	38630120	.	C	T	.	.	MAF_INRAE=2.5
NC_035102.1	38630370	.	C	T	.	.	MAF_USDA=12.5
NC_035102.1	38630434	.	C	T	.	.	MAF_USDA=8.333
NC_035102.1	38630507	.	T	C	.	.	MAF_USDA=2.459
NC_035102.1	38630512	.	C	G	.	.	MAF_USDA=14.583
NC_035102.1	38630523	.	C	T	.	.	MAF_USDA=22.917
NC_035102.1	38630527	.	C	T	.	.	MAF_USDA=20.833
NC_035102.1	38630593	.	T	A	.	.	MAF_USDA=9.836
NC_035102.1	38630781	.	G	A	.	.	MAF_USDA=10.241
NC_035102.1	38630982	.	G	C	.	.	MAF_INRAE=10.526
NC_035102.1	38631048	.	G	A	.	.	MAF_USDA=28.261
NC_035102.1	38631081	.	T	C	.	.	MAF_USDA=15.217
NC_035102.1	38631358	.	T	C	.	.	MAF_USDA=18.75
NC_035102.1	38631467	.	A	G	.	.	MAF_INRAE=15.0;MAF_USDA=12.5
NC_035102.1	38631567	.	A	G	.	.	MAF_INRAE=45.0
NC_035102.1	38631614	.	G	T	.	.	MAF_INRAE=30.0;MAF_USDA=12.353
NC_035102.1	38631655	.	A	G	.	.	MAF_INRAE=5.833;MAF_USDA=3.279
NC_035102.1	38631722	.	G	C	.	.	MAF_INRAE=23.333;MAF_USDA=13.529
NC_035102.1	38631731	.	C	G	.	.	MAF_INRAE=4.167;MAF_USDA=2.459
NC_035102.1	38631796	.	G	C	.	.	MAF_INRAE=14.167;MAF_USDA=12.5
NC_035102.1	38631831	.	T	A	.	.	MAF_INRAE=30.0
NC_035102.1	38631832	.	A	G	.	.	MAF_INRAE=22.5
NC_035102.1	38631847	.	A	C	.	.	MAF_INRAE=26.667
NC_035102.1	38631853	.	C	T	.	.	MAF_INRAE=37.5
NC_035102.1	38631859	.	G	A	.	.	MAF_USDA=5.738
NC_035102.1	38631878	.	A	G	.	.	MAF_INRAE=3.333;MAF_USDA=4.918
NC_035102.1	38631888	.	C	T	.	.	MAF_INRAE=2.5;MAF_USDA=4.167
NC_035102.1	38631940	.	C	G	.	.	MAF_USDA=2.459
NC_035102.1	38631973	.	T	C	.	.	MAF_INRAE=45.0
NC_035102.1	38631976	.	A	C	.	.	MAF_INRAE=13.333
NC_035102.1	38632022	.	G	A	.	.	MAF_INRAE=3.333
NC_035102.1	38632036	.	A	G	.	.	MAF_INRAE=37.5
NC_035102.1	38632068	.	G	A	.	.	MAF_USDA=2.459
NC_035102.1	38632090	.	A	T	.	.	MAF_INRAE=30.0;MAF_USDA=24.118
NC_035102.1	38632107	.	C	T	.	.	MAF_INRAE=14.167
NC_035102.1	38632110	.	A	T	.	.	MAF_INRAE=24.167;MAF_USDA=15.294
NC_035102.1	38632117	.	T	C	.	.	MAF_INRAE=1.667;MAF_USDA=9.412
NC_035102.1	38632125	.	T	A	.	.	MAF_INRAE=1.667;MAF_USDA=10.0
NC_035102.1	38632149	.	G	C	.	.	MAF_INRAE=45.0;MAF_USDA=20.0
NC_035102.1	38632155	.	T	G	.	.	MAF_INRAE=2.632;MAF_USDA=3.279
NC_035102.1	38632181	.	G	T	.	.	MAF_INRAE=1.667
NC_035102.1	38632214	.	A	G	.	.	MAF_USDA=11.017
NC_035102.1	38632314	.	A	G	.	.	MAF_USDA=7.5
NC_035102.1	38632411	.	A	G	.	.	MAF_USDA=4.167
NC_035102.1	38632413	.	C	A	.	.	MAF_USDA=8.333
NC_035102.1	38632433	.	T	C	.	.	MAF_USDA=4.918
NC_035102.1	38632549	.	A	G	.	.	MAF_USDA=4.167
NC_035102.1	38632610	.	C	T	.	.	MAF_USDA=2.083
NC_035102.1	38632613	.	G	T	.	.	MAF_USDA=2.083
NC_035102.1	38632639	.	T	C	.	.	MAF_USDA=1.639
NC_035102.1	38632707	.	G	A	.	.	MAF_USDA=11.765
NC_035102.1	38632809	.	G	T	.	.	MAF_USDA=8.929
NC_035102.1	38632903	.	C	A	.	.	MAF_USDA=1.639
NC_035102.1	38634783	.	A	G	.	.	MAF_USDA=18.75
NC_035102.1	38634803	.	A	C	.	.	MAF_USDA=20.833
NC_035102.1	38634804	.	T	C	.	.	MAF_USDA=35.417
NC_035102.1	38634862	.	A	G	.	.	MAF_USDA=4.167
NC_035102.1	38634932	.	C	A	.	.	MAF_USDA=20.588
NC_035102.1	38634943	.	T	G	.	.	MAF_USDA=31.25
NC_035102.1	38634958	.	T	G	.	.	MAF_USDA=23.529
NC_035102.1	38634988	.	A	G	.	.	MAF_INRAE=2.632;MAF_USDA=7.059
NC_035102.1	38635144	.	T	G	.	.	MAF_INRAE=20.833
NC_035102.1	38635154	.	A	G	.	.	MAF_USDA=4.918
NC_035102.1	38635221	.	C	T	.	.	MAF_USDA=13.253
NC_035102.1	38635227	.	A	T	.	.	MAF_USDA=14.881
NC_035102.1	38635270	.	T	C	.	.	MAF_USDA=3.571
NC_035102.1	38635279	.	G	T	.	.	MAF_USDA=11.31
NC_035102.1	38635291	.	G	A	.	.	MAF_USDA=3.571
NC_035102.1	38635321	.	A	G	.	.	MAF_INRAE=13.158
NC_035102.1	38635360	.	A	T	.	.	MAF_INRAE=13.158;MAF_USDA=6.557
NC_035102.1	38635402	.	C	T	.	.	MAF_USDA=27.083
NC_035102.1	38635556	.	C	T	.	.	MAF_USDA=29.412
NC_035102.1	38637392	.	G	A	.	.	MAF_INRAE=2.632;MAF_USDA=22.917
NC_035102.1	38637484	.	G	A	.	.	MAF_USDA=7.647
NC_035102.1	38638253	.	T	A	.	.	MAF_USDA=25.0
NC_035102.1	38638261	.	G	A	.	.	MAF_USDA=16.667
NC_035102.1	38638283	.	G	A	.	.	MAF_USDA=12.5
NC_035102.1	38638287	.	T	A	.	.	MAF_USDA=12.5
NC_035102.1	38638339	.	A	G	.	.	MAF_INRAE=14.167
NC_035102.1	38638351	.	C	T	.	.	MAF_USDA=25.0
NC_035102.1	38638454	.	C	T	.	.	MAF_USDA=12.5
NC_035102.1	38638519	.	G	A	.	.	MAF_USDA=22.917
NC_035102.1	38638612	.	ACTGTACTGTGAGT	ACTGTACTGTGAGA	.	.	MAF_USDA=37.5
NC_035102.1	38638638	.	A	C	.	.	MAF_INRAE=23.333;MAF_USDA=29.167
NC_035102.1	38638642	.	T	C	.	.	MAF_INRAE=45.0
NC_035102.1	38638658	.	C	A	.	.	MAF_INRAE=16.667
NC_035102.1	38638665	.	G	A	.	.	MAF_INRAE=6.667;MAF_USDA=10.417
NC_035102.1	38638776	.	T	C	.	.	MAF_INRAE=3.333
NC_035102.1	38638796	.	C	T	.	.	MAF_INRAE=12.5
NC_035102.1	38638861	.	A	T	.	.	MAF_INRAE=10.0
NC_035102.1	38638891	.	A	T	.	.	MAF_INRAE=22.5
NC_035102.1	38638894	.	C	T	.	.	MAF_INRAE=30.833;MAF_USDA=47.917
NC_035102.1	38638921	.	A	G	.	.	MAF_USDA=20.833
NC_035102.1	38638958	.	C	T	.	.	MAF_INRAE=11.667
NC_035102.1	38639345	.	C	A	.	.	MAF_USDA=7.5
NC_035102.1	38639351	.	C	T	.	.	MAF_USDA=38.095
NC_035102.1	38639370	.	C	T	.	.	MAF_USDA=7.143
NC_035102.1	38639375	.	T	C	.	.	MAF_USDA=23.214
NC_035102.1	38639379	.	G	A	.	.	MAF_USDA=23.81
NC_035102.1	38639392	.	A	T	.	.	MAF_USDA=2.5
NC_035102.1	38639425	.	G	A	.	.	MAF_USDA=36.667
NC_035102.1	38639470	.	G	A	.	.	MAF_USDA=5.357
NC_035102.1	38639508	.	G	T	.	.	MAF_USDA=29.167
NC_035102.1	38639511	.	T	A	.	.	MAF_USDA=1.667
NC_035102.1	38639542	.	T	A	.	.	MAF_USDA=4.237
NC_035102.1	38639551	.	T	C	.	.	MAF_USDA=5.085
NC_035102.1	38639620	.	A	G	.	.	MAF_USDA=2.083
NC_035102.1	38642334	.	T	C	.	.	MAF_USDA=4.167
NC_035102.1	38642353	.	G	T	.	.	MAF_USDA=4.098
NC_035102.1	38642365	.	T	G	.	.	MAF_USDA=15.294
NC_035102.1	38642368	.	A	C	.	.	MAF_USDA=22.917
NC_035102.1	38642494	.	C	T	.	.	MAF_USDA=29.167
NC_035102.1	38642519	.	G	A	.	.	MAF_USDA=8.333
NC_035102.1	38642763	.	C	A	.	.	MAF_INRAE=2.632
NC_035102.1	38642839	.	G	A	.	.	MAF_INRAE=2.632
NC_035102.1	38642893	.	A	C	.	.	MAF_INRAE=5.0
NC_035102.1	38642946	.	A	G	.	.	MAF_INRAE=3.333
NC_035102.1	38643179	.	G	T	.	.	MAF_INRAE=26.667
NC_035102.1	38643180	.	T	C	.	.	MAF_USDA=3.279
NC_035102.1	38643188	.	C	T	.	.	MAF_USDA=2.459
NC_035102.1	38643219	.	C	T	.	.	MAF_INRAE=15.833
NC_035102.1	38643221	.	G	T	.	.	MAF_INRAE=5.0
NC_035102.1	38643614	.	C	T	.	.	MAF_USDA=20.833
NC_035102.1	38643628	.	C	T	.	.	MAF_INRAE=5.263;MAF_USDA=43.75
NC_035102.1	38643799	.	T	C	.	.	MAF_INRAE=7.895
NC_035102.1	38643900	.	G	A	.	.	MAF_USDA=6.25
NC_035102.1	38643909	.	G	T	.	.	MAF_USDA=10.417
NC_035102.1	38643921	.	A	G	.	.	MAF_USDA=10.417
NC_035102.1	38645415	.	C	A	.	.	MAF_USDA=4.118
NC_035102.1	38645431	.	A	G	.	.	MAF_USDA=24.118
NC_035102.1	38645435	.	T	G	.	.	MAF_USDA=6.25
NC_035102.1	38645457	.	T	A	.	.	MAF_USDA=1.639
NC_035102.1	38645553	.	A	T	.	.	MAF_USDA=13.529
NC_035102.1	38645554	.	G	A	.	.	MAF_INRAE=2.632;MAF_USDA=7.647
NC_035102.1	38645570	.	A	G	.	.	MAF_USDA=18.75
NC_035102.1	38648449	.	A	G	.	.	MAF_INRAE=2.5
NC_035102.1	38648465	.	G	A	.	.	MAF_INRAE=8.861
NC_035102.1	38648549	.	G	A	.	.	MAF_INRAE=14.167
NC_035102.1	38648590	.	C	A	.	.	MAF_USDA=1.639
NC_035102.1	38648668	.	C	A	.	.	MAF_USDA=1.639
NC_035102.1	38648713	.	C	G	.	.	MAF_INRAE=3.333;MAF_USDA=15.574
NC_035102.1	38648717	.	T	C	.	.	MAF_INRAE=1.667
NC_035102.1	38648729	.	G	T	.	.	MAF_INRAE=3.333;MAF_USDA=4.098
NC_035102.1	38648741	.	C	T	.	.	MAF_USDA=1.639
NC_035102.1	38648800	.	G	A	.	.	MAF_USDA=2.083
NC_035102.1	38648977	.	T	C	.	.	MAF_USDA=1.639
NC_035102.1	38649043	.	C	T	.	.	MAF_USDA=1.639
NC_035102.1	38649046	.	T	C	.	.	MAF_INRAE=15.833
NC_035102.1	38649115	.	G	A	.	.	MAF_INRAE=2.632;MAF_USDA=3.279
NC_035102.1	38649309	.	C	T	.	.	MAF_INRAE=15.0
NC_035102.1	38649632	.	G	A	.	.	MAF_USDA=20.833
NC_035102.1	38649733	.	T	A	.	.	MAF_USDA=6.25
NC_035102.1	38649739	.	G	A	.	.	MAF_USDA=6.25
NC_035102.1	38649757	.	G	T	.	.	MAF_USDA=18.852
NC_035102.1	38649762	.	T	C	.	.	MAF_USDA=15.574
NC_035102.1	38649773	.	T	C	.	.	MAF_USDA=14.754
NC_035102.1	38649797	.	A	T	.	.	MAF_USDA=8.197
NC_035102.1	38649945	.	G	A	.	.	MAF_USDA=2.083
NC_035102.1	38649981	.	T	G	.	.	MAF_INRAE=31.667
NC_035102.1	38649996	.	T	G	.	.	MAF_USDA=2.459
NC_035102.1	38649999	.	G	A	.	.	MAF_INRAE=20.0;MAF_USDA=4.167
NC_035102.1	38650242	.	A	G	.	.	MAF_INRAE=10.833
NC_035102.1	38650440	.	G	T	.	.	MAF_USDA=3.279
NC_035102.1	38650547	.	C	A	.	.	MAF_USDA=2.459
NC_035102.1	38650585	.	C	T	.	.	MAF_USDA=39.583
NC_035102.1	38650796	.	A	G	.	.	MAF_INRAE=26.667
NC_035102.1	38650802	.	G	A	.	.	MAF_INRAE=12.025
NC_035102.1	38650807	.	A	T	.	.	MAF_INRAE=25.0;MAF_USDA=2.353
NC_035102.1	38650810	.	A	T	.	.	MAF_INRAE=23.333
NC_035102.1	38650832	.	T	C	.	.	MAF_USDA=1.639
NC_035102.1	38650852	.	A	C	.	.	MAF_INRAE=30.0
NC_035102.1	38650855	.	T	G	.	.	MAF_USDA=4.167
NC_035102.1	38650858	.	G	A	.	.	MAF_INRAE=11.667
NC_035102.1	38650999	.	C	A	.	.	MAF_USDA=22.353
NC_035102.1	38651033	.	G	A	.	.	MAF_INRAE=29.167
NC_035102.1	38651058	.	C	A	.	.	MAF_USDA=3.333
NC_035102.1	38651063	.	T	C	.	.	MAF_INRAE=3.333
NC_035102.1	38651088	.	C	T	.	.	MAF_INRAE=48.333
NC_035102.1	38651106	.	A	T	.	.	MAF_INRAE=20.0
NC_035102.1	38651231	.	G	A	.	.	MAF_INRAE=25.833
NC_035102.1	38651240	.	G	T	.	.	MAF_USDA=4.167
NC_035102.1	38651267	.	A	G	.	.	MAF_INRAE=34.167
NC_035102.1	38651317	.	G	A	.	.	MAF_INRAE=3.333
NC_035102.1	38651339	.	C	T	.	.	MAF_INRAE=4.167
NC_035102.1	38653261	.	C	T	.	.	MAF_USDA=16.667
NC_035102.1	38653293	.	G	A	.	.	MAF_USDA=5.882
NC_035102.1	38653295	.	A	T	.	.	MAF_USDA=1.639
NC_035102.1	38653482	.	G	T	.	.	MAF_INRAE=30.38;MAF_USDA=45.833
NC_035102.1	38653528	.	A	C	.	.	MAF_INRAE=40.833
NC_035102.1	38653545	.	T	G	.	.	MAF_INRAE=18.333
NC_035102.1	38653564	.	G	A	.	.	MAF_INRAE=21.667
NC_035102.1	38653566	.	T	C	.	.	MAF_INRAE=11.667
NC_035102.1	38653600	.	A	C	.	.	MAF_INRAE=30.0;MAF_USDA=11.765
NC_035102.1	38653606	.	G	T	.	.	MAF_USDA=1.639
NC_035102.1	38653617	.	A	T	.	.	MAF_INRAE=1.667
NC_035102.1	38653624	.	G	A	.	.	MAF_INRAE=1.667
NC_035102.1	38653626	.	G	T	.	.	MAF_USDA=4.098
NC_035102.1	38653631	.	G	A	.	.	MAF_INRAE=3.333;MAF_USDA=5.738
NC_035102.1	38653804	.	T	C	.	.	MAF_INRAE=13.333;MAF_USDA=15.882
NC_035102.1	38653810	.	T	G	.	.	MAF_INRAE=29.167
NC_035102.1	38653829	.	A	G	.	.	MAF_INRAE=24.167
NC_035102.1	38654026	.	T	C	.	.	MAF_USDA=4.098
NC_035102.1	38654041	.	T	C	.	.	MAF_INRAE=27.5
NC_035102.1	38654094	.	C	T	.	.	MAF_USDA=3.529
NC_035102.1	38654096	.	C	A	.	.	MAF_USDA=2.459
NC_035102.1	38654145	.	T	A	.	.	MAF_INRAE=10.0
NC_035102.1	38654187	.	G	A	.	.	MAF_INRAE=1.667
NC_035102.1	38654231	.	T	C	.	.	MAF_INRAE=42.5;MAF_USDA=39.583
NC_035102.1	38654232	.	G	A	.	.	MAF_USDA=4.167
NC_035102.1	38654254	.	C	A	.	.	MAF_INRAE=30.0
NC_035102.1	38654302	.	G	A	.	.	MAF_INRAE=3.333
NC_035102.1	38654310	.	G	T	.	.	MAF_INRAE=13.333
NC_035102.1	38654402	.	T	G	.	.	MAF_INRAE=26.667
NC_035102.1	38654420	.	A	G	.	.	MAF_INRAE=45.833
NC_035102.1	38654451	.	A	G	.	.	MAF_INRAE=6.667
NC_035102.1	38654455	.	T	A	.	.	MAF_INRAE=3.333;MAF_USDA=2.459
NC_035102.1	38654456	.	A	T	.	.	MAF_INRAE=3.333
NC_035102.1	38654460	.	T	A	.	.	MAF_INRAE=6.667
NC_035102.1	38654476	.	G	A	.	.	MAF_INRAE=17.089
NC_035102.1	38654518	.	G	A	.	.	MAF_INRAE=13.158
NC_035102.1	38654550	.	G	T	.	.	MAF_INRAE=15.833
NC_035102.1	38654579	.	T	G	.	.	MAF_INRAE=11.667
NC_035102.1	38654730	.	A	T	.	.	MAF_USDA=4.545
NC_035102.1	38659805	.	G	A	.	.	MAF_USDA=2.459
NC_035102.1	38659963	.	A	T	.	.	MAF_INRAE=14.167
NC_035102.1	38660016	.	T	G	.	.	MAF_USDA=7.627
NC_035102.1	38660030	.	G	A	.	.	MAF_INRAE=23.333;MAF_USDA=2.5
NC_035102.1	38660140	.	T	A	.	.	MAF_INRAE=6.667;MAF_USDA=4.918
NC_035102.1	38660175	.	T	C	.	.	MAF_USDA=1.639
NC_035102.1	38661935	.	C	A	.	.	MAF_INRAE=1.667;MAF_USDA=16.667
NC_035102.1	38661959	.	T	C	.	.	MAF_INRAE=5.0
NC_035102.1	38662016	.	C	T	.	.	MAF_USDA=2.459
NC_035102.1	38662090	.	A	G	.	.	MAF_INRAE=2.632
NC_035102.1	38663032	.	G	T	.	.	MAF_USDA=17.059
NC_035102.1	38664169	.	A	T	.	.	MAF_INRAE=49.167
NC_035102.1	38664171	.	T	C	.	.	MAF_USDA=8.197
NC_035102.1	38664189	.	C	A	.	.	MAF_USDA=3.529
NC_035102.1	38664212	.	T	G	.	.	MAF_INRAE=35.0
NC_035102.1	38664245	.	G	A	.	.	MAF_USDA=1.639
NC_035102.1	38664247	.	C	T	.	.	MAF_USDA=2.459
NC_035102.1	38664342	.	A	C	.	.	MAF_USDA=14.583
NC_035102.1	38664880	.	T	C	.	.	MAF_INRAE=34.167;MAF_USDA=22.917
NC_035102.1	38664903	.	T	C	.	.	MAF_INRAE=35.833;MAF_USDA=41.667
NC_035102.1	38664940	.	T	G	.	.	MAF_INRAE=18.333
NC_035102.1	38664962	.	A	T	.	.	MAF_USDA=5.833
NC_035102.1	38666746	.	C	A	.	.	MAF_USDA=25.0
NC_035102.1	38666796	.	A	C	.	.	MAF_INRAE=1.667
NC_035102.1	38666815	.	C	A	.	.	MAF_USDA=3.279
NC_035102.1	38666851	.	G	A	.	.	MAF_INRAE=4.167
NC_035102.1	38666875	.	A	C	.	.	MAF_USDA=1.639
NC_035102.1	38666926	.	T	A	.	.	MAF_USDA=4.918
NC_035102.1	38667089	.	A	G	.	.	MAF_USDA=1.639
NC_035102.1	38667131	.	A	T	.	.	MAF_INRAE=3.165
NC_035102.1	38667135	.	G	T	.	.	MAF_INRAE=45.833
NC_035102.1	38667162	.	G	C	.	.	MAF_INRAE=37.5
NC_035102.1	38667167	.	A	G	.	.	MAF_INRAE=37.5
NC_035102.1	38667168	.	T	G	.	.	MAF_INRAE=37.5
NC_035102.1	38667178	.	A	G	.	.	MAF_INRAE=34.167
NC_035102.1	38667183	.	C	T	.	.	MAF_INRAE=2.5;MAF_USDA=2.459
NC_035102.1	38667210	.	A	T	.	.	MAF_USDA=1.639
NC_035102.1	38667269	.	C	T	.	.	MAF_USDA=17.391
NC_035102.1	38667270	.	A	G	.	.	MAF_USDA=12.5
NC_035102.1	38667297	.	G	A	.	.	MAF_USDA=1.639
NC_035102.1	38667332	.	C	A	.	.	MAF_USDA=12.5
NC_035102.1	38667382	.	A	G	.	.	MAF_USDA=3.39
NC_035102.1	38667387	.	T	A	.	.	MAF_USDA=3.39
NC_035102.1	38669666	.	A	C	.	.	MAF_INRAE=25.833
NC_035102.1	38669675	.	G	T	.	.	MAF_INRAE=6.667
NC_035102.1	38669735	.	A	C	.	.	MAF_INRAE=5.0
NC_035102.1	38669736	.	C	T	.	.	MAF_INRAE=5.0;MAF_USDA=7.927
NC_035102.1	38669811	.	T	C	.	.	MAF_INRAE=2.5
NC_035102.1	38669820	.	G	A	.	.	MAF_INRAE=5.833;MAF_USDA=7.927
NC_035102.1	38669825	.	C	T	.	.	MAF_INRAE=5.833;MAF_USDA=8.642
NC_035102.1	38669826	.	A	C	.	.	MAF_INRAE=5.833;MAF_USDA=8.642
NC_035102.1	38669870	.	C	T	.	.	MAF_INRAE=36.667;MAF_USDA=37.069
NC_035102.1	38669886	.	A	T	.	.	MAF_USDA=6.034
NC_035102.1	38669887	.	C	T	.	.	MAF_INRAE=5.0;MAF_USDA=11.207
NC_035102.1	38669925	.	T	C	.	.	MAF_INRAE=5.833;MAF_USDA=7.759
NC_035102.1	38669953	.	A	C	.	.	MAF_INRAE=20.0
NC_035102.1	38669967	.	G	A	.	.	MAF_INRAE=5.833;MAF_USDA=10.345
NC_035102.1	38670027	.	T	A	.	.	MAF_USDA=5.172
NC_035102.1	38670303	.	T	A	.	.	MAF_INRAE=40.833
NC_035102.1	38670314	.	A	G	.	.	MAF_USDA=9.091
NC_035102.1	38670320	.	A	G	.	.	MAF_INRAE=41.667
NC_035102.1	38670322	.	A	G	.	.	MAF_INRAE=24.167
NC_035102.1	38670351	.	A	C	.	.	MAF_INRAE=22.5
NC_035102.1	38670352	.	A	T	.	.	MAF_INRAE=22.5
NC_035102.1	38670427	.	C	A	.	.	MAF_INRAE=25.833
NC_035102.1	38670474	.	A	G	.	.	MAF_INRAE=11.667
NC_035102.1	38670491	.	T	C	.	.	MAF_INRAE=14.167
NC_035102.1	38670621	.	C	T	.	.	MAF_INRAE=46.667
NC_035102.1	38670631	.	A	G	.	.	MAF_INRAE=47.5
NC_035102.1	38670646	.	G	T	.	.	MAF_USDA=6.034
NC_035102.1	38670651	.	T	G	.	.	MAF_INRAE=6.667
NC_035102.1	38670668	.	G	T	.	.	MAF_USDA=1.724
NC_035102.1	38670711	.	G	C	.	.	MAF_INRAE=41.667
NC_035102.1	38670716	.	G	C	.	.	MAF_INRAE=41.667
NC_035102.1	38670717	.	A	C	.	.	MAF_INRAE=49.167
NC_035102.1	38670733	.	T	G	.	.	MAF_INRAE=40.833
NC_035102.1	38670742	.	G	T	.	.	MAF_INRAE=40.833
NC_035102.1	38670758	.	C	A	.	.	MAF_INRAE=3.333
NC_035102.1	38670759	.	T	A	.	.	MAF_INRAE=3.333
NC_035102.1	38670773	.	G	C	.	.	MAF_INRAE=40.833
NC_035102.1	38670787	.	T	G	.	.	MAF_INRAE=45.833
NC_035102.1	38670799	.	G	A	.	.	MAF_INRAE=40.833
NC_035102.1	38670831	.	G	T	.	.	MAF_INRAE=40.833
NC_035102.1	38670876	.	T	C	.	.	MAF_INRAE=19.167
NC_035102.1	38670897	.	T	G	.	.	MAF_INRAE=40.0
NC_035102.1	38671539	.	C	A	.	.	MAF_INRAE=2.5
NC_035102.1	38671540	.	A	G	.	.	MAF_INRAE=2.5
NC_035102.1	38671550	.	G	T	.	.	MAF_INRAE=23.333
NC_035102.1	38671672	.	G	A	.	.	MAF_INRAE=18.333
NC_035102.1	38671748	.	C	T	.	.	MAF_INRAE=25.0
NC_035102.1	38671780	.	A	G	.	.	MAF_INRAE=11.667
NC_035102.1	38671786	.	C	T	.	.	MAF_INRAE=2.5
NC_035102.1	38671800	.	A	G	.	.	MAF_INRAE=40.0
NC_035102.1	38671876	.	A	G	.	.	MAF_INRAE=45.833
NC_035102.1	38671902	.	G	A	.	.	MAF_INRAE=41.667
NC_035102.1	38671916	.	T	C	.	.	MAF_USDA=1.724
NC_035102.1	38671968	.	C	T	.	.	MAF_INRAE=7.5
NC_035102.1	38672030	.	C	T	.	.	MAF_INRAE=12.5
NC_035102.1	38672064	.	A	G	.	.	MAF_INRAE=32.5
NC_035102.1	38672067	.	C	T	.	.	MAF_USDA=1.724
NC_035102.1	38672106	.	G	T	.	.	MAF_USDA=3.448
NC_035102.1	38672168	.	A	T	.	.	MAF_INRAE=12.5
NC_035102.1	38672180	.	T	G	.	.	MAF_INRAE=12.5
NC_035102.1	38672301	.	A	G	.	.	MAF_INRAE=19.167
NC_035102.1	38672347	.	G	A	.	.	MAF_INRAE=33.333
NC_035102.1	38672442	.	A	G	.	.	MAF_INRAE=19.167
NC_035102.1	38672683	.	T	C	.	.	MAF_INRAE=19.167
NC_035102.1	38672690	.	C	G	.	.	MAF_INRAE=12.5
NC_035102.1	38672695	.	T	G	.	.	MAF_INRAE=7.5
NC_035102.1	38672730	.	C	T	.	.	MAF_INRAE=49.167
NC_035102.1	38672741	.	A	G	.	.	MAF_INRAE=7.5
NC_035102.1	38672744	.	T	C	.	.	MAF_INRAE=25.0
NC_035102.1	38672755	.	T	A	.	.	MAF_INRAE=49.167
NC_035102.1	38672779	.	G	A	.	.	MAF_USDA=1.724
NC_035102.1	38672788	.	G	T	.	.	MAF_INRAE=12.5
NC_035102.1	38672789	.	C	A	.	.	MAF_INRAE=12.5
NC_035102.1	38672809	.	A	G	.	.	MAF_INRAE=45.833
NC_035102.1	38672815	.	A	C	.	.	MAF_USDA=4.31
NC_035102.1	38672834	.	G	T	.	.	MAF_INRAE=48.333
NC_035102.1	38672883	.	A	C	.	.	MAF_INRAE=45.833
NC_035102.1	38672931	.	A	T	.	.	MAF_INRAE=6.667
NC_035102.1	38672952	.	A	C	.	.	MAF_USDA=5.172
NC_035102.1	38672956	.	C	A	.	.	MAF_INRAE=3.333;MAF_USDA=1.724
NC_035102.1	38672963	.	C	T	.	.	MAF_USDA=1.724
NC_035102.1	38672996	.	G	A	.	.	MAF_INRAE=13.333
NC_035102.1	38673270	.	G	C	.	.	MAF_INRAE=46.667
NC_035102.1	38673953	.	A	T	.	.	MAF_INRAE=15.0
NC_035102.1	38673984	.	C	A	.	.	MAF_INRAE=7.5
NC_035102.1	38674006	.	A	T	.	.	MAF_INRAE=49.167
NC_035102.1	38674029	.	A	T	.	.	MAF_INRAE=23.333
NC_035102.1	38674113	.	T	A	.	.	MAF_INRAE=12.5
NC_035102.1	38674136	.	A	C	.	.	MAF_INRAE=48.333
NC_035102.1	38674189	.	G	A	.	.	MAF_INRAE=11.667
NC_035102.1	38674211	.	C	G	.	.	MAF_INRAE=15.0
NC_035102.1	38674229	.	A	T	.	.	MAF_INRAE=1.667
NC_035102.1	38674230	.	A	T	.	.	MAF_INRAE=1.667
NC_035102.1	38674231	.	A	T	.	.	MAF_INRAE=1.667
NC_035102.1	38674247	.	C	A	.	.	MAF_INRAE=19.167
NC_035102.1	38674413	.	T	C	.	.	MAF_INRAE=38.333
NC_035102.1	38674485	.	G	A	.	.	MAF_INRAE=14.167
NC_035102.1	38674494	.	G	A	.	.	MAF_INRAE=19.167
NC_035102.1	38674495	.	G	A	.	.	MAF_INRAE=34.167
NC_035102.1	38674515	.	T	G	.	.	MAF_INRAE=44.167
NC_035102.1	38674524	.	G	T	.	.	MAF_INRAE=2.5
NC_035102.1	38674560	.	T	C	.	.	MAF_INRAE=12.5
NC_035102.1	38674580	.	C	A	.	.	MAF_INRAE=17.5
NC_035102.1	38674640	.	C	A	.	.	MAF_INRAE=43.333
NC_035102.1	38674643	.	T	G	.	.	MAF_INRAE=11.667
NC_035102.1	38674645	.	A	C	.	.	MAF_INRAE=17.5
NC_035102.1	38674706	.	T	C	.	.	MAF_INRAE=26.667
NC_035102.1	38674748	.	T	C	.	.	MAF_INRAE=42.5
NC_035102.1	38674819	.	C	A	.	.	MAF_INRAE=18.333
NC_035102.1	38674830	.	T	G	.	.	MAF_INRAE=19.167
NC_035102.1	38674834	.	T	C	.	.	MAF_INRAE=40.0
NC_035102.1	38674886	.	T	C	.	.	MAF_INRAE=42.5
NC_035102.1	38674890	.	T	A	.	.	MAF_INRAE=16.667
NC_035102.1	38674914	.	C	T	.	.	MAF_INRAE=31.667
NC_035102.1	38674968	.	A	C	.	.	MAF_INRAE=41.667
NC_035102.1	38674975	.	A	G	.	.	MAF_INRAE=32.5
NC_035102.1	38674991	.	A	G	.	.	MAF_INRAE=30.833
NC_035102.1	38676122	.	G	T	.	.	MAF_USDA=6.522
NC_035102.1	38676172	.	A	G	.	.	MAF_INRAE=30.833
NC_035102.1	38676191	.	C	A	.	.	MAF_INRAE=30.833
NC_035102.1	38676206	.	C	T	.	.	MAF_INRAE=37.5
NC_035102.1	38676211	.	C	T	.	.	MAF_INRAE=2.5
NC_035102.1	38676255	.	G	T	.	.	MAF_USDA=2.174
NC_035102.1	38676302	.	G	C	.	.	MAF_INRAE=45.0
NC_035102.1	38676308	.	A	G	.	.	MAF_INRAE=45.0
NC_035102.1	38676326	.	T	C	.	.	MAF_INRAE=45.0
NC_035102.1	38676453	.	C	A	.	.	MAF_INRAE=40.833
NC_035102.1	38676456	.	A	G	.	.	MAF_INRAE=41.667
NC_035102.1	38676490	.	C	G	.	.	MAF_INRAE=42.5
NC_035102.1	38676496	.	T	C	.	.	MAF_INRAE=42.5
NC_035102.1	38676517	.	C	G	.	.	MAF_INRAE=42.5
NC_035102.1	38676520	.	C	T	.	.	MAF_INRAE=42.5
NC_035102.1	38676529	.	G	A	.	.	MAF_INRAE=41.667
NC_035102.1	38676732	.	C	A	.	.	MAF_USDA=4.348
NC_035102.1	38676793	.	G	T	.	.	MAF_INRAE=19.167;MAF_USDA=32.609
NC_035102.1	38677133	.	T	C	.	.	MAF_INRAE=21.667;MAF_USDA=22.222
NC_035102.1	38677315	.	A	G	.	.	MAF_USDA=6.667
NC_035102.1	38677330	.	C	T	.	.	MAF_USDA=10.833
NC_035102.1	38677355	.	G	A	.	.	MAF_INRAE=20.833
NC_035102.1	38677431	.	G	A	.	.	MAF_USDA=1.695
NC_035102.1	38677516	.	A	C	.	.	MAF_INRAE=45.0
NC_035102.1	38677527	.	A	C	.	.	MAF_INRAE=19.167;MAF_USDA=16.667
NC_035102.1	38677568	.	A	C	.	.	MAF_INRAE=44.167
NC_035102.1	38677575	.	A	C	.	.	MAF_USDA=4.237
NC_035102.1	38677899	.	C	A	.	.	MAF_INRAE=22.5
NC_035102.1	38678062	.	T	C	.	.	MAF_INRAE=15.0
NC_035102.1	38678101	.	C	A	.	.	MAF_INRAE=44.167
NC_035102.1	38678175	.	A	C	.	.	MAF_INRAE=11.667
NC_035102.1	38678297	.	T	A	.	.	MAF_INRAE=2.5
NC_035102.1	38678313	.	A	C	.	.	MAF_INRAE=23.333
NC_035102.1	38678464	.	G	C	.	.	MAF_INRAE=2.5
NC_035102.1	38678569	.	T	C	.	.	MAF_INRAE=21.667
NC_035102.1	38678593	.	G	C	.	.	MAF_USDA=6.522
NC_035102.1	38678639	.	C	A	.	.	MAF_INRAE=2.5
NC_035102.1	38678700	.	C	T	.	.	MAF_INRAE=15.0
NC_035102.1	38678749	.	A	C	.	.	MAF_INRAE=30.833
NC_035102.1	38678794	.	T	G	.	.	MAF_INRAE=21.667
NC_035102.1	38678842	.	A	T	.	.	MAF_INRAE=2.5
NC_035102.1	38678929	.	T	C	.	.	MAF_INRAE=18.333;MAF_USDA=31.25
NC_035102.1	38678951	.	T	G	.	.	MAF_INRAE=20.833
NC_035102.1	38678973	.	T	A	.	.	MAF_INRAE=2.5
NC_035102.1	38679095	.	C	A	.	.	MAF_USDA=3.448
NC_035102.1	38679116	.	G	A	.	.	MAF_INRAE=15.833
NC_035102.1	38679182	.	A	G	.	.	MAF_INRAE=7.5
NC_035102.1	38679194	.	T	C	.	.	MAF_INRAE=9.167
NC_035102.1	38679217	.	G	A	.	.	MAF_USDA=3.448
NC_035102.1	38679220	.	A	T	.	.	MAF_INRAE=24.167
NC_035102.1	38679285	.	G	T	.	.	MAF_INRAE=2.5
NC_035102.1	38679321	.	G	A	.	.	MAF_INRAE=14.167
NC_035102.1	38679339	.	A	G	.	.	MAF_INRAE=17.5
NC_035102.1	38679345	.	G	C	.	.	MAF_INRAE=15.0
NC_035102.1	38679346	.	G	A	.	.	MAF_USDA=3.659
NC_035102.1	38679435	.	G	A	.	.	MAF_USDA=4.237
NC_035102.1	38679452	.	A	T	.	.	MAF_INRAE=40.833
NC_035102.1	38679473	.	T	A	.	.	MAF_INRAE=21.519
NC_035102.1	38679500	.	G	A	.	.	MAF_INRAE=43.333
NC_035102.1	38679523	.	T	A	.	.	MAF_INRAE=14.167
NC_035102.1	38679544	.	T	C	.	.	MAF_INRAE=20.833
NC_035102.1	38679614	.	C	A	.	.	MAF_USDA=1.695
NC_035102.1	38679620	.	G	T	.	.	MAF_INRAE=22.5
NC_035102.1	38679706	.	T	A	.	.	MAF_INRAE=8.228
NC_035102.1	38679753	.	A	T	.	.	MAF_INRAE=34.167
NC_035102.1	38679852	.	C	T	.	.	MAF_INRAE=2.5
NC_035102.1	38679882	.	G	A	.	.	MAF_INRAE=36.667
NC_035102.1	38679902	.	C	T	.	.	MAF_INRAE=35.833
NC_035102.1	38679966	.	C	A	.	.	MAF_INRAE=40.506
NC_035102.1	38679995	.	C	T	.	.	MAF_INRAE=47.5
NC_035102.1	38680030	.	A	G	.	.	MAF_INRAE=36.667
NC_035102.1	38680142	.	C	T	.	.	MAF_INRAE=7.5
NC_035102.1	38680160	.	C	A	.	.	MAF_INRAE=39.241
NC_035102.1	38680162	.	G	A	.	.	MAF_INRAE=47.5
NC_035102.1	38680168	.	G	C	.	.	MAF_INRAE=39.241
NC_035102.1	38680172	.	C	T	.	.	MAF_INRAE=47.5
NC_035102.1	38680175	.	T	A	.	.	MAF_INRAE=47.5
NC_035102.1	38680178	.	A	T	.	.	MAF_INRAE=47.5
NC_035102.1	38680185	.	T	C	.	.	MAF_INRAE=39.241
NC_035102.1	38680193	.	A	T	.	.	MAF_INRAE=39.241
NC_035102.1	38680208	.	T	C	.	.	MAF_INRAE=42.5
NC_035102.1	38680235	.	A	G	.	.	MAF_INRAE=35.0;MAF_USDA=18.75
NC_035102.1	38680237	.	G	A	.	.	MAF_INRAE=7.5
NC_035102.1	38680277	.	T	C	.	.	MAF_INRAE=33.333
NC_035102.1	38680295	.	G	A	.	.	MAF_INRAE=35.833
NC_035102.1	38680326	.	G	A	.	.	MAF_USDA=1.807
NC_035102.1	38680382	.	G	T	.	.	MAF_INRAE=1.667;MAF_USDA=7.831
NC_035102.1	38680424	.	G	A	.	.	MAF_INRAE=45.0
NC_035102.1	38680476	.	A	G	.	.	MAF_USDA=39.13
NC_035102.1	38680492	.	C	A	.	.	MAF_INRAE=25.833
NC_035102.1	38680528	.	A	G	.	.	MAF_INRAE=13.158
NC_035102.1	38680563	.	A	G	.	.	MAF_INRAE=14.167
NC_035102.1	38680566	.	G	A	.	.	MAF_INRAE=7.5
NC_035102.1	38680572	.	T	C	.	.	MAF_INRAE=6.667
NC_035102.1	38680578	.	C	T	.	.	MAF_INRAE=6.667
NC_035102.1	38680615	.	C	A	.	.	MAF_INRAE=27.5;MAF_USDA=30.588
NC_035102.1	38680667	.	C	A	.	.	MAF_INRAE=12.5;MAF_USDA=35.294
NC_035102.1	38680799	.	T	C	.	.	MAF_INRAE=10.0
NC_035102.1	38680814	.	G	A	.	.	MAF_USDA=33.333
NC_035102.1	38680918	.	A	G	.	.	MAF_USDA=22.941
NC_035102.1	38681782	.	A	T	.	.	MAF_USDA=6.25
NC_035102.1	38681983	.	G	A	.	.	MAF_USDA=7.377
NC_035102.1	38682046	.	A	T	.	.	MAF_USDA=6.25
NC_035102.1	38682065	.	T	A	.	.	MAF_USDA=14.118
NC_035102.1	38682091	.	A	G	.	.	MAF_USDA=5.738
NC_035102.1	38682103	.	G	C	.	.	MAF_USDA=2.459
NC_035102.1	38682205	.	G	T	.	.	MAF_USDA=4.098
NC_035102.1	38686466	.	A	G	.	.	MAF_USDA=17.391
NC_035102.1	38686504	.	A	G	.	.	MAF_USDA=33.333
NC_035102.1	38686526	.	G	T	.	.	MAF_USDA=18.75
NC_035102.1	38686527	.	C	T	.	.	MAF_USDA=18.75
NC_035102.1	38686716	.	T	C	.	.	MAF_INRAE=2.5
NC_035102.1	38686740	.	T	A	.	.	MAF_INRAE=1.667
NC_035102.1	38686756	.	C	G	.	.	MAF_INRAE=5.0
NC_035102.1	38686760	.	G	A	.	.	MAF_INRAE=1.667
NC_035102.1	38686776	.	C	T	.	.	MAF_INRAE=1.667
NC_035102.1	38686888	.	G	A	.	.	MAF_USDA=9.524
NC_035102.1	38686911	.	C	A	.	.	MAF_USDA=5.738
NC_035102.1	38686974	.	G	A	.	.	MAF_USDA=3.279
NC_035102.1	38686992	.	T	C	.	.	MAF_INRAE=1.667
NC_035102.1	38687038	.	T	C	.	.	MAF_INRAE=15.0;MAF_USDA=6.557
NC_035102.1	38687043	.	C	T	.	.	MAF_INRAE=9.167
NC_035102.1	38687048	.	T	A	.	.	MAF_INRAE=1.667
NC_035102.1	38687071	.	C	T	.	.	MAF_USDA=4.918
NC_035102.1	38687099	.	C	A	.	.	MAF_INRAE=22.5;MAF_USDA=9.016
NC_035102.1	38687169	.	T	G	.	.	MAF_USDA=2.459
NC_035102.1	38687223	.	C	T	.	.	MAF_INRAE=1.667;MAF_USDA=11.475
NC_035102.1	38687230	.	T	G	.	.	MAF_INRAE=5.0
NC_035102.1	38687266	.	T	C	.	.	MAF_INRAE=11.667;MAF_USDA=14.118
NC_035102.1	38687276	.	G	A	.	.	MAF_USDA=6.25
NC_035102.1	38687289	.	A	C	.	.	MAF_INRAE=1.667
NC_035102.1	38687357	.	T	A	.	.	MAF_INRAE=18.333
NC_035102.1	38687381	.	G	A	.	.	MAF_USDA=4.167
NC_035102.1	38687450	.	G	A	.	.	MAF_INRAE=14.167
NC_035102.1	38687455	.	A	G	.	.	MAF_USDA=7.377
NC_035102.1	38687465	.	A	G	.	.	MAF_INRAE=11.667
NC_035102.1	38687513	.	C	T	.	.	MAF_INRAE=7.895
NC_035102.1	38687574	.	G	A	.	.	MAF_USDA=4.167
NC_035102.1	38689006	.	G	T	.	.	MAF_USDA=1.639
NC_035102.1	38689068	.	C	T	.	.	MAF_USDA=6.557
NC_035102.1	38689298	.	A	T	.	.	MAF_INRAE=1.667
NC_035102.1	38689299	.	C	T	.	.	MAF_INRAE=1.667
NC_035102.1	38689318	.	A	T	.	.	MAF_INRAE=1.667
NC_035102.1	38689324	.	C	G	.	.	MAF_INRAE=1.667
NC_035102.1	38689326	.	T	G	.	.	MAF_INRAE=1.667
NC_035102.1	38689329	.	A	G	.	.	MAF_INRAE=5.0;MAF_USDA=8.333
NC_035102.1	38689347	.	T	A	.	.	MAF_INRAE=3.333
NC_035102.1	38689371	.	C	A	.	.	MAF_INRAE=1.667
NC_035102.1	38689734	.	A	C	.	.	MAF_USDA=10.87
NC_035102.1	38690206	.	T	A	.	.	MAF_USDA=13.636
NC_035102.1	38690217	.	C	T	.	.	MAF_USDA=9.524
NC_035102.1	38690459	.	C	A	.	.	MAF_INRAE=13.158
NC_035102.1	38691835	.	C	T	.	.	MAF_INRAE=5.263;MAF_USDA=47.917
NC_035102.1	38691878	.	T	C	.	.	MAF_USDA=37.5
NC_035102.1	38691895	.	T	C	.	.	MAF_USDA=25.0
NC_035102.1	38691970	.	T	A	.	.	MAF_USDA=10.417
NC_035102.1	38691972	.	C	A	.	.	MAF_USDA=10.417
NC_035102.1	38692033	.	T	C	.	.	MAF_USDA=4.167
NC_035102.1	38692133	.	A	C	.	.	MAF_USDA=27.083
NC_035102.1	38692271	.	A	C	.	.	MAF_USDA=31.25
NC_035102.1	38692288	.	C	T	.	.	MAF_USDA=37.5
NC_035102.1	38692357	.	A	G	.	.	MAF_USDA=33.333
NC_035102.1	38692383	.	T	G	.	.	MAF_USDA=29.167
NC_035102.1	38692473	.	C	A	.	.	MAF_USDA=43.75
NC_035102.1	38692484	.	A	G	.	.	MAF_USDA=15.217
NC_035102.1	38692522	.	C	A	.	.	MAF_INRAE=35.0;MAF_USDA=31.25
NC_035102.1	38692627	.	C	A	.	.	MAF_USDA=3.529
NC_035102.1	38692659	.	G	T	.	.	MAF_INRAE=13.291;MAF_USDA=30.588
NC_035102.1	38692682	.	C	T	.	.	MAF_INRAE=13.924;MAF_USDA=29.412
NC_035102.1	38692708	.	C	T	.	.	MAF_INRAE=16.456;MAF_USDA=27.059
NC_035102.1	38692714	.	C	T	.	.	MAF_INRAE=14.557;MAF_USDA=26.471
NC_035102.1	38692724	.	A	T	.	.	MAF_INRAE=7.5
NC_035102.1	38692735	.	G	A	.	.	MAF_INRAE=24.167;MAF_USDA=4.706
NC_035102.1	38692742	.	G	T	.	.	MAF_INRAE=25.0;MAF_USDA=6.471
NC_035102.1	38692764	.	A	G	.	.	MAF_INRAE=14.557;MAF_USDA=30.588
NC_035102.1	38692775	.	G	C	.	.	MAF_USDA=2.941
NC_035102.1	38692780	.	T	G	.	.	MAF_USDA=1.639
NC_035102.1	38692783	.	C	A	.	.	MAF_USDA=1.639
NC_035102.1	38693036	.	G	T	.	.	MAF_INRAE=6.667
NC_035102.1	38693072	.	T	G	.	.	MAF_USDA=2.459
NC_035102.1	38693161	.	C	T	.	.	MAF_USDA=7.647
NC_035102.1	38693170	.	T	A	.	.	MAF_INRAE=33.333
NC_035102.1	38693193	.	C	T	.	.	MAF_INRAE=2.5
NC_035102.1	38693206	.	T	C	.	.	MAF_USDA=6.557
NC_035102.1	38693236	.	G	A	.	.	MAF_USDA=9.836
NC_035102.1	38693254	.	G	A	.	.	MAF_USDA=1.639
NC_035102.1	38693261	.	A	C	.	.	MAF_INRAE=16.667
NC_035102.1	38693272	.	C	T	.	.	MAF_USDA=7.377
NC_035102.1	38693317	.	A	T	.	.	MAF_USDA=4.098
NC_035102.1	38693376	.	T	C	.	.	MAF_USDA=10.656
NC_035102.1	38693379	.	G	A	.	.	MAF_USDA=1.639
NC_035102.1	38693411	.	A	T	.	.	MAF_USDA=9.836
NC_035102.1	38693440	.	A	G	.	.	MAF_USDA=20.833
NC_035102.1	38693450	.	T	G	.	.	MAF_INRAE=5.0
NC_035102.1	38693458	.	C	A	.	.	MAF_USDA=9.836
NC_035102.1	38693474	.	C	T	.	.	MAF_USDA=2.459
NC_035102.1	38693489	.	T	A	.	.	MAF_INRAE=28.333;MAF_USDA=8.929
NC_035102.1	38693575	.	G	T	.	.	MAF_USDA=33.333
NC_035102.1	38693586	.	G	C	.	.	MAF_INRAE=6.667
NC_035102.1	38693605	.	A	T	.	.	MAF_INRAE=3.333;MAF_USDA=2.5
NC_035102.1	38693609	.	T	C	.	.	MAF_INRAE=10.833;MAF_USDA=9.167
NC_035102.1	38693612	.	G	A	.	.	MAF_USDA=1.667
NC_035102.1	38693651	.	G	A	.	.	MAF_USDA=14.583
NC_035102.1	38694248	.	T	G	.	.	MAF_USDA=1.639
NC_035102.1	38694271	.	G	T	.	.	MAF_USDA=5.833
NC_035102.1	38694302	.	G	A	.	.	MAF_INRAE=4.167
NC_035102.1	38694308	.	C	T	.	.	MAF_USDA=12.5
NC_035102.1	38694320	.	T	A	.	.	MAF_INRAE=3.333;MAF_USDA=9.412
NC_035102.1	38694323	.	T	C	.	.	MAF_USDA=2.941
NC_035102.1	38694327	.	G	A	.	.	MAF_USDA=3.279
NC_035102.1	38694330	.	C	T	.	.	MAF_INRAE=5.0;MAF_USDA=7.059
NC_035102.1	38694338	.	C	T	.	.	MAF_INRAE=2.5
NC_035102.1	38694370	.	C	A	.	.	MAF_INRAE=3.333
NC_035102.1	38694482	.	T	A	.	.	MAF_USDA=14.881
NC_035102.1	38694583	.	G	A	.	.	MAF_USDA=6.25
NC_035102.1	38694634	.	T	G	.	.	MAF_INRAE=23.333
NC_035102.1	38694687	.	T	G	.	.	MAF_INRAE=5.0;MAF_USDA=6.25
NC_035102.1	38694705	.	A	G	.	.	MAF_INRAE=20.0
NC_035102.1	38694706	.	G	A	.	.	MAF_INRAE=35.0
NC_035102.1	38694724	.	G	T	.	.	MAF_INRAE=25.0;MAF_USDA=10.417
NC_035102.1	38694732	.	C	A	.	.	MAF_USDA=12.5
NC_035102.1	38694790	.	G	A	.	.	MAF_USDA=1.667
NC_035102.1	38694845	.	G	T	.	.	MAF_USDA=27.059
NC_035102.1	38694855	.	C	T	.	.	MAF_USDA=7.377
NC_035102.1	38694858	.	C	T	.	.	MAF_USDA=21.311
NC_035102.1	38694885	.	C	T	.	.	MAF_USDA=27.083
NC_035102.1	38694919	.	A	G	.	.	MAF_USDA=8.333
NC_035102.1	38694960	.	C	A	.	.	MAF_INRAE=35.0
NC_035102.1	38694973	.	G	T	.	.	MAF_USDA=9.016
NC_035102.1	38694988	.	G	C	.	.	MAF_INRAE=1.667;MAF_USDA=8.333
NC_035102.1	38695001	.	T	A	.	.	MAF_INRAE=25.0
NC_035102.1	38695044	.	A	G	.	.	MAF_USDA=14.706
NC_035102.1	38695059	.	A	C	.	.	MAF_USDA=15.294
NC_035102.1	38695104	.	G	C	.	.	MAF_INRAE=39.167
NC_035102.1	38695114	.	G	T	.	.	MAF_USDA=3.279
NC_035102.1	38695115	.	C	A	.	.	MAF_USDA=3.279
NC_035102.1	38695126	.	T	A	.	.	MAF_INRAE=10.759
NC_035102.1	38695156	.	C	T	.	.	MAF_INRAE=2.632;MAF_USDA=28.261
NC_035102.1	38695167	.	A	G	.	.	MAF_INRAE=2.632;MAF_USDA=29.545
NC_035102.1	38695170	.	C	T	.	.	MAF_USDA=21.739
NC_035102.1	38695171	.	G	A	.	.	MAF_USDA=26.087
NC_035102.1	38695185	.	T	A	.	.	MAF_USDA=28.261
NC_035102.1	38695210	.	C	G	.	.	MAF_USDA=14.583
NC_035102.1	38695211	.	C	A	.	.	MAF_USDA=14.583
NC_035102.1	38695280	.	A	C	.	.	MAF_INRAE=5.833
NC_035102.1	38695285	.	G	A	.	.	MAF_INRAE=4.167
NC_035102.1	38695355	.	G	A	.	.	MAF_USDA=3.279
NC_035102.1	38695358	.	C	A	.	.	MAF_USDA=2.459
NC_035102.1	38695382	.	A	T	.	.	MAF_INRAE=43.333
NC_035102.1	38695397	.	C	T	.	.	MAF_USDA=1.765
NC_035102.1	38695398	.	G	A	.	.	MAF_USDA=1.639
NC_035102.1	38695456	.	G	A	.	.	MAF_USDA=11.176
NC_035102.1	38695484	.	G	A	.	.	MAF_INRAE=30.833
NC_035102.1	38695492	.	T	G	.	.	MAF_INRAE=45.0
NC_035102.1	38695561	.	A	G	.	.	MAF_USDA=10.417
NC_035102.1	38695568	.	G	T	.	.	MAF_INRAE=30.0
NC_035102.1	38695626	.	G	T	.	.	MAF_INRAE=29.167;MAF_USDA=7.377
NC_035102.1	38695661	.	G	A	.	.	MAF_INRAE=38.333
NC_035102.1	38695662	.	T	A	.	.	MAF_INRAE=2.5;MAF_USDA=8.197
NC_035102.1	38695675	.	G	T	.	.	MAF_USDA=17.647
NC_035102.1	38695734	.	G	C	.	.	MAF_INRAE=27.5
NC_035102.1	38695752	.	C	T	.	.	MAF_INRAE=1.667
NC_035102.1	38695762	.	T	G	.	.	MAF_INRAE=24.167
NC_035102.1	38695776	.	C	A	.	.	MAF_USDA=1.639
NC_035102.1	38695831	.	A	C	.	.	MAF_USDA=12.353
NC_035102.1	38695838	.	C	T	.	.	MAF_INRAE=1.667;MAF_USDA=5.738
NC_035102.1	38695839	.	G	T	.	.	MAF_INRAE=26.667
NC_035102.1	38695861	.	A	C	.	.	MAF_INRAE=1.667;MAF_USDA=9.836
NC_035102.1	38695893	.	C	A	.	.	MAF_INRAE=34.167
NC_035102.1	38695998	.	A	G	.	.	MAF_INRAE=29.167
NC_035102.1	38696007	.	A	G	.	.	MAF_INRAE=2.5;MAF_USDA=6.034
NC_035102.1	38696053	.	G	A	.	.	MAF_INRAE=36.667
NC_035102.1	38696081	.	TAA	TAC	.	.	MAF_USDA=14.583
NC_035102.1	38696088	.	A	T	.	.	MAF_INRAE=29.167;MAF_USDA=2.542
NC_035102.1	38696089	.	T	A	.	.	MAF_INRAE=29.167;MAF_USDA=2.542
NC_035102.1	38696116	.	C	T	.	.	MAF_USDA=14.583
NC_035102.1	38696117	.	G	C	.	.	MAF_USDA=2.542
NC_035102.1	38696135	.	G	A	.	.	MAF_INRAE=1.667;MAF_USDA=10.169
NC_035102.1	38696217	.	G	A	.	.	MAF_USDA=2.174
NC_035102.1	38698364	.	G	T	.	.	MAF_INRAE=13.333
NC_035102.1	38698376	.	G	A	.	.	MAF_INRAE=13.333
NC_035102.1	38698437	.	T	G	.	.	MAF_INRAE=15.833
NC_035102.1	38698443	.	C	T	.	.	MAF_INRAE=25.833
NC_035102.1	38698593	.	A	G	.	.	MAF_INRAE=1.667;MAF_USDA=7.377
NC_035102.1	38698599	.	T	G	.	.	MAF_INRAE=1.667;MAF_USDA=7.377
NC_035102.1	38698603	.	T	G	.	.	MAF_INRAE=35.0
NC_035102.1	38698647	.	G	T	.	.	MAF_USDA=11.475
NC_035102.1	38698672	.	G	A	.	.	MAF_USDA=11.475
NC_035102.1	38698808	.	G	T	.	.	MAF_USDA=14.167
NC_035102.1	38698809	.	T	G	.	.	MAF_USDA=3.333
NC_035102.1	38698816	.	C	T	.	.	MAF_INRAE=37.5
NC_035102.1	38698874	.	G	A	.	.	MAF_USDA=14.754
NC_035102.1	38698876	.	A	G	.	.	MAF_INRAE=1.667;MAF_USDA=18.824
NC_035102.1	38698905	.	C	A	.	.	MAF_INRAE=30.0;MAF_USDA=15.574
NC_035102.1	38698919	.	C	A	.	.	MAF_USDA=18.852
NC_035102.1	38698920	.	C	A	.	.	MAF_INRAE=46.667
NC_035102.1	38698943	.	A	T	.	.	MAF_USDA=7.377
NC_035102.1	38698961	.	T	G	.	.	MAF_USDA=10.656
NC_035102.1	38698977	.	G	A	.	.	MAF_INRAE=13.291;MAF_USDA=10.656
NC_035102.1	38698997	.	G	T	.	.	MAF_INRAE=2.5;MAF_USDA=18.852
NC_035102.1	38699012	.	G	C	.	.	MAF_INRAE=4.167
NC_035102.1	38699059	.	G	T	.	.	MAF_INRAE=1.667
NC_035102.1	38699060	.	G	A	.	.	MAF_INRAE=34.167
NC_035102.1	38699072	.	A	G	.	.	MAF_INRAE=30.0
NC_035102.1	38699075	.	G	A	.	.	MAF_INRAE=4.167;MAF_USDA=14.583
NC_035102.1	38699107	.	T	A	.	.	MAF_INRAE=40.0
NC_035102.1	38699180	.	A	G	.	.	MAF_INRAE=39.167
NC_035102.1	38699184	.	T	G	.	.	MAF_INRAE=3.333
NC_035102.1	38699201	.	C	T	.	.	MAF_INRAE=35.833
NC_035102.1	38699225	.	C	T	.	.	MAF_INRAE=6.667
NC_035102.1	38699226	.	G	A	.	.	MAF_INRAE=39.167
NC_035102.1	38699235	.	T	G	.	.	MAF_INRAE=25.0
NC_035102.1	38699242	.	T	C	.	.	MAF_INRAE=25.0
NC_035102.1	38699249	.	C	T	.	.	MAF_INRAE=25.0
NC_035102.1	38699262	.	C	G	.	.	MAF_INRAE=25.0
NC_035102.1	38699280	.	G	A	.	.	MAF_INRAE=23.333
NC_035102.1	38699305	.	T	C	.	.	MAF_INRAE=24.167
NC_035102.1	38699309	.	A	G	.	.	MAF_INRAE=24.167
NC_035102.1	38699324	.	G	A	.	.	MAF_INRAE=27.5
NC_035102.1	38699331	.	G	C	.	.	MAF_INRAE=7.5
NC_035102.1	38699382	.	C	T	.	.	MAF_INRAE=1.667
NC_035102.1	38699471	.	C	T	.	.	MAF_INRAE=2.5;MAF_USDA=14.706
NC_035102.1	38699480	.	C	T	.	.	MAF_INRAE=3.333;MAF_USDA=17.059
NC_035102.1	38699500	.	A	C	.	.	MAF_INRAE=12.5
NC_035102.1	38699512	.	G	T	.	.	MAF_INRAE=38.333
NC_035102.1	38699518	.	A	G	.	.	MAF_INRAE=1.667;MAF_USDA=9.836
NC_035102.1	38699526	.	G	A	.	.	MAF_INRAE=30.833;MAF_USDA=9.412
NC_035102.1	38699543	.	A	T	.	.	MAF_USDA=1.639
NC_035102.1	38699544	.	G	A	.	.	MAF_USDA=9.836
NC_035102.1	38699664	.	T	G	.	.	MAF_INRAE=31.667;MAF_USDA=8.929
NC_035102.1	38699666	.	C	T	.	.	MAF_INRAE=40.833
NC_035102.1	38699686	.	C	T	.	.	MAF_INRAE=31.667;MAF_USDA=2.083
NC_035102.1	38699688	.	G	T	.	.	MAF_INRAE=31.667
NC_035102.1	38699693	.	T	G	.	.	MAF_INRAE=40.0
NC_035102.1	38699703	.	A	T	.	.	MAF_INRAE=40.0
NC_035102.1	38699706	.	G	T	.	.	MAF_USDA=4.167
NC_035102.1	38699719	.	A	T	.	.	MAF_INRAE=2.5
NC_035102.1	38699725	.	C	T	.	.	MAF_INRAE=13.333
NC_035102.1	38699726	.	A	G	.	.	MAF_INRAE=13.333
NC_035102.1	38699753	.	T	A	.	.	MAF_INRAE=9.494
NC_035102.1	38699761	.	A	T	.	.	MAF_INRAE=10.0
NC_035102.1	38699767	.	T	G	.	.	MAF_INRAE=8.861
NC_035102.1	38699768	.	A	T	.	.	MAF_INRAE=10.833
NC_035102.1	38699777	.	C	G	.	.	MAF_INRAE=30.0
NC_035102.1	38699803	.	C	A	.	.	MAF_INRAE=28.333;MAF_USDA=2.459
NC_035102.1	38699808	.	G	A	.	.	MAF_INRAE=45.833
NC_035102.1	38699818	.	G	T	.	.	MAF_INRAE=9.167
NC_035102.1	38699852	.	C	T	.	.	MAF_USDA=3.279
NC_035102.1	38699855	.	T	G	.	.	MAF_INRAE=32.5
NC_035102.1	38699875	.	T	G	.	.	MAF_INRAE=31.667;MAF_USDA=13.043
NC_035102.1	38699884	.	C	T	.	.	MAF_INRAE=44.167
NC_035102.1	38699990	.	C	T	.	.	MAF_INRAE=28.333
NC_035102.1	38704413	.	C	A	.	.	MAF_INRAE=25.0
NC_035102.1	38704436	.	A	T	.	.	MAF_INRAE=2.5
NC_035102.1	38704483	.	C	T	.	.	MAF_USDA=7.059
NC_035102.1	38704572	.	G	T	.	.	MAF_USDA=8.824
NC_035102.1	38704573	.	T	G	.	.	MAF_USDA=8.824
NC_035102.1	38704589	.	C	T	.	.	MAF_INRAE=16.667
NC_035102.1	38704599	.	G	A	.	.	MAF_USDA=2.459
NC_035102.1	38704609	.	G	T	.	.	MAF_USDA=1.639
NC_035102.1	38704624	.	C	A	.	.	MAF_USDA=4.918
NC_035102.1	38704632	.	C	T	.	.	MAF_INRAE=2.5
NC_035102.1	38704666	.	G	T	.	.	MAF_INRAE=21.667
NC_035102.1	38704748	.	A	C	.	.	MAF_INRAE=29.167
NC_035102.1	38704753	.	T	G	.	.	MAF_INRAE=29.167
NC_035102.1	38704757	.	C	T	.	.	MAF_INRAE=10.0
NC_035102.1	38704774	.	A	G	.	.	MAF_INRAE=29.167
NC_035102.1	38704791	.	A	G	.	.	MAF_INRAE=2.5
NC_035102.1	38704799	.	A	G	.	.	MAF_INRAE=29.167
NC_035102.1	38704811	.	G	A	.	.	MAF_INRAE=2.5
NC_035102.1	38704832	.	C	T	.	.	MAF_INRAE=4.167
NC_035102.1	38704905	.	G	C	.	.	MAF_INRAE=4.167
NC_035102.1	38704906	.	G	A	.	.	MAF_INRAE=39.167
NC_035102.1	38704940	.	C	T	.	.	MAF_INRAE=8.333
NC_035102.1	38704943	.	G	T	.	.	MAF_INRAE=3.333
NC_035102.1	38704970	.	T	A	.	.	MAF_INRAE=26.667;MAF_USDA=5.882
NC_035102.1	38704973	.	T	C	.	.	MAF_INRAE=2.5
NC_035102.1	38704974	.	C	T	.	.	MAF_INRAE=2.5
NC_035102.1	38704975	.	G	A	.	.	MAF_INRAE=30.833
NC_035102.1	38705003	.	C	G	.	.	MAF_INRAE=25.833;MAF_USDA=7.059
NC_035102.1	38705045	.	T	C	.	.	MAF_INRAE=27.5
NC_035102.1	38705046	.	G	A	.	.	MAF_INRAE=27.5
NC_035102.1	38705065	.	A	C	.	.	MAF_INRAE=18.333;MAF_USDA=24.118
NC_035102.1	38705074	.	A	C	.	.	MAF_INRAE=49.167
NC_035102.1	38705096	.	A	T	.	.	MAF_INRAE=33.333
NC_035102.1	38705141	.	C	T	.	.	MAF_INRAE=1.667
NC_035102.1	38705181	.	C	T	.	.	MAF_INRAE=24.167
NC_035102.1	38705186	.	T	A	.	.	MAF_INRAE=7.5;MAF_USDA=18.75
NC_035102.1	38705214	.	T	C	.	.	MAF_INRAE=3.333
NC_035102.1	38707536	.	C	T	.	.	MAF_USDA=4.167
NC_035102.1	38707657	.	C	T	.	.	MAF_USDA=5.882
NC_035102.1	38707669	.	G	T	.	.	MAF_INRAE=21.667
NC_035102.1	38707694	.	C	G	.	.	MAF_INRAE=22.5
NC_035102.1	38707705	.	G	A	.	.	MAF_INRAE=21.667
NC_035102.1	38707716	.	G	T	.	.	MAF_INRAE=21.667
NC_035102.1	38707732	.	G	A	.	.	MAF_INRAE=17.5;MAF_USDA=5.294
NC_035102.1	38707780	.	T	A	.	.	MAF_INRAE=3.333
NC_035102.1	38707790	.	G	A	.	.	MAF_USDA=2.459
NC_035102.1	38707845	.	G	A	.	.	MAF_USDA=10.417
NC_035102.1	38707910	.	C	T	.	.	MAF_INRAE=1.667;MAF_USDA=2.083
NC_035102.1	38708012	.	C	G	.	.	MAF_USDA=9.836
NC_035102.1	38708035	.	A	C	.	.	MAF_USDA=30.328
NC_035102.1	38708119	.	T	G	.	.	MAF_INRAE=26.667
NC_035102.1	38708311	.	T	C	.	.	MAF_INRAE=1.667
NC_035102.1	38708313	.	T	C	.	.	MAF_INRAE=2.5
NC_035102.1	38708317	.	T	C	.	.	MAF_INRAE=1.667
NC_035102.1	38708321	.	T	C	.	.	MAF_INRAE=1.667
NC_035102.1	38708358	.	G	C	.	.	MAF_INRAE=5.0
NC_035102.1	38708391	.	A	T	.	.	MAF_USDA=3.279
NC_035102.1	38708492	.	C	G	.	.	MAF_INRAE=13.924;MAF_USDA=2.459
NC_035102.1	38708572	.	T	A	.	.	MAF_USDA=2.459
NC_035102.1	38708671	.	G	A	.	.	MAF_INRAE=3.333
NC_035102.1	38708799	.	A	G	.	.	MAF_INRAE=36.667
NC_035102.1	38708802	.	G	C	.	.	MAF_INRAE=12.5
NC_035102.1	38708816	.	G	A	.	.	MAF_INRAE=1.667
NC_035102.1	38708833	.	A	G	.	.	MAF_INRAE=8.333
NC_035102.1	38708839	.	C	A	.	.	MAF_INRAE=6.667
NC_035102.1	38708851	.	T	A	.	.	MAF_INRAE=6.667
NC_035102.1	38708884	.	A	C	.	.	MAF_INRAE=35.0
NC_035102.1	38708909	.	G	A	.	.	MAF_INRAE=2.5
NC_035102.1	38708917	.	C	T	.	.	MAF_INRAE=5.0
NC_035102.1	38708999	.	C	A	.	.	MAF_USDA=5.294
NC_035102.1	38709025	.	G	A	.	.	MAF_INRAE=6.667;MAF_USDA=5.294
NC_035102.1	38709039	.	A	G	.	.	MAF_USDA=3.279
NC_035102.1	38709109	.	A	T	.	.	MAF_USDA=4.167
NC_035102.1	38709252	.	A	T	.	.	MAF_USDA=14.583
NC_035102.1	38709605	.	T	C	.	.	MAF_USDA=2.459
NC_035102.1	38709671	.	A	G	.	.	MAF_USDA=13.529
NC_035102.1	38709696	.	A	T	.	.	MAF_USDA=12.941
NC_035102.1	38709739	.	T	G	.	.	MAF_INRAE=3.333
NC_035102.1	38709869	.	C	T	.	.	MAF_INRAE=10.833
NC_035102.1	38709925	.	C	T	.	.	MAF_INRAE=5.0
NC_035102.1	38709992	.	C	T	.	.	MAF_INRAE=12.658
NC_035102.1	38710022	.	T	G	.	.	MAF_INRAE=12.658
NC_035102.1	38710089	.	G	A	.	.	MAF_INRAE=20.0
NC_035102.1	38710116	.	C	T	.	.	MAF_INRAE=20.833
NC_035102.1	38710157	.	T	C	.	.	MAF_INRAE=4.167
NC_035102.1	38710192	.	G	T	.	.	MAF_INRAE=16.667
NC_035102.1	38710198	.	A	G	.	.	MAF_INRAE=18.333
NC_035102.1	38710284	.	A	T	.	.	MAF_USDA=3.279
NC_035102.1	38710356	.	A	G	.	.	MAF_USDA=3.529
NC_035102.1	38710396	.	G	A	.	.	MAF_USDA=1.639
NC_035102.1	38710397	.	C	T	.	.	MAF_USDA=1.639
NC_035102.1	38710401	.	T	A	.	.	MAF_USDA=10.417
NC_035102.1	38710410	.	A	G	.	.	MAF_USDA=8.235
NC_035102.1	38710426	.	G	A	.	.	MAF_INRAE=1.667
NC_035102.1	38710511	.	T	C	.	.	MAF_INRAE=3.333
NC_035102.1	38710532	.	T	G	.	.	MAF_INRAE=5.0
NC_035102.1	38710640	.	C	T	.	.	MAF_USDA=2.459
NC_035102.1	38710669	.	C	T	.	.	MAF_INRAE=14.167
NC_035102.1	38710685	.	T	C	.	.	MAF_USDA=1.639
NC_035102.1	38710689	.	C	A	.	.	MAF_USDA=3.279
NC_035102.1	38710692	.	C	A	.	.	MAF_USDA=1.639
NC_035102.1	38710695	.	C	T	.	.	MAF_INRAE=7.5
NC_035102.1	38710699	.	T	A	.	.	MAF_USDA=1.639
NC_035102.1	38710708	.	G	C	.	.	MAF_INRAE=20.833;MAF_USDA=2.459
NC_035102.1	38710710	.	G	A	.	.	MAF_USDA=1.639
NC_035102.1	38710749	.	T	C	.	.	MAF_INRAE=19.167
NC_035102.1	38710757	.	C	G	.	.	MAF_INRAE=19.167
NC_035102.1	38710786	.	C	T	.	.	MAF_INRAE=14.167
NC_035102.1	38710958	.	T	G	.	.	MAF_INRAE=48.333
NC_035102.1	38711042	.	A	G	.	.	MAF_INRAE=39.167
NC_035102.1	38711047	.	A	G	.	.	MAF_INRAE=5.833
NC_035102.1	38711062	.	C	A	.	.	MAF_INRAE=1.667
NC_035102.1	38711103	.	G	T	.	.	MAF_INRAE=4.167
NC_035102.1	38711129	.	G	T	.	.	MAF_INRAE=7.5
NC_035102.1	38711137	.	A	C	.	.	MAF_INRAE=44.167
NC_035102.1	38711232	.	A	T	.	.	MAF_INRAE=2.5
NC_035102.1	38711236	.	T	A	.	.	MAF_INRAE=20.833
NC_035102.1	38711237	.	A	T	.	.	MAF_INRAE=2.5
NC_035102.1	38711266	.	G	A	.	.	MAF_INRAE=2.5
NC_035102.1	38711298	.	T	C	.	.	MAF_INRAE=15.833
NC_035102.1	38711320	.	T	C	.	.	MAF_INRAE=12.5
NC_035102.1	38711323	.	C	T	.	.	MAF_INRAE=2.632
NC_035102.1	38711342	.	T	C	.	.	MAF_INRAE=7.5
NC_035102.1	38711345	.	C	T	.	.	MAF_INRAE=2.632
NC_035102.1	38711359	.	A	G	.	.	MAF_INRAE=3.333
NC_035102.1	38711364	.	T	C	.	.	MAF_INRAE=7.5
NC_035102.1	38711408	.	T	C	.	.	MAF_INRAE=1.667
NC_035102.1	38711411	.	C	T	.	.	MAF_INRAE=2.632
NC_035102.1	38718475	.	C	T	.	.	MAF_USDA=3.529
NC_035102.1	38718534	.	C	T	.	.	MAF_USDA=22.917
NC_035102.1	38718599	.	G	C	.	.	MAF_INRAE=6.667
NC_035102.1	38718644	.	G	T	.	.	MAF_INRAE=47.5
NC_035102.1	38718650	.	G	T	.	.	MAF_INRAE=39.167
NC_035102.1	38718651	.	T	G	.	.	MAF_INRAE=36.667
NC_035102.1	38718685	.	C	T	.	.	MAF_INRAE=3.333;MAF_USDA=6.25
NC_035102.1	38718734	.	A	T	.	.	MAF_INRAE=19.167
NC_035102.1	38718741	.	C	A	.	.	MAF_INRAE=23.333
NC_035102.1	38718818	.	C	T	.	.	MAF_INRAE=23.333
NC_035102.1	38718819	.	G	C	.	.	MAF_INRAE=23.333
NC_035102.1	38718835	.	T	A	.	.	MAF_INRAE=2.632
NC_035102.1	38718855	.	A	C	.	.	MAF_INRAE=2.5
NC_035102.1	38718877	.	C	G	.	.	MAF_USDA=1.639
NC_035102.1	38718885	.	T	C	.	.	MAF_INRAE=22.5
NC_035102.1	38718894	.	G	T	.	.	MAF_INRAE=12.025;MAF_USDA=4.918
NC_035102.1	38718904	.	G	A	.	.	MAF_USDA=9.836
NC_035102.1	38718906	.	A	C	.	.	MAF_USDA=1.639
NC_035102.1	38718913	.	A	C	.	.	MAF_INRAE=19.167
NC_035102.1	38718915	.	A	C	.	.	MAF_INRAE=20.0
NC_035102.1	38718955	.	C	G	.	.	MAF_INRAE=4.167
NC_035102.1	38719039	.	A	C	.	.	MAF_INRAE=20.0
NC_035102.1	38719041	.	T	C	.	.	MAF_INRAE=40.0
NC_035102.1	38719055	.	G	A	.	.	MAF_INRAE=24.167
NC_035102.1	38719070	.	A	T	.	.	MAF_INRAE=19.167
NC_035102.1	38719099	.	G	A	.	.	MAF_INRAE=2.5
NC_035102.1	38719169	.	G	A	.	.	MAF_INRAE=19.167;MAF_USDA=10.417
NC_035102.1	38719172	.	T	G	.	.	MAF_INRAE=26.667
NC_035102.1	38719337	.	C	T	.	.	MAF_INRAE=2.5
NC_035102.1	38723535	.	T	G	.	.	MAF_INRAE=49.167
NC_035102.1	38723559	.	A	T	.	.	MAF_USDA=1.639
NC_035102.1	38723591	.	G	A	.	.	MAF_INRAE=20.833
NC_035102.1	38723637	.	C	G	.	.	MAF_INRAE=8.333
NC_035102.1	38723673	.	T	G	.	.	MAF_USDA=2.353
NC_035102.1	38723697	.	C	T	.	.	MAF_USDA=20.833
NC_035102.1	38723702	.	G	A	.	.	MAF_USDA=18.75
NC_035102.1	38723878	.	C	T	.	.	MAF_INRAE=5.0
NC_035102.1	38723885	.	G	A	.	.	MAF_INRAE=19.167;MAF_USDA=7.647
NC_035102.1	38723955	.	T	A	.	.	MAF_INRAE=44.167
NC_035102.1	38724004	.	G	A	.	.	MAF_INRAE=11.667
NC_035102.1	38724016	.	T	G	.	.	MAF_INRAE=47.5
NC_035102.1	38724017	.	G	T	.	.	MAF_INRAE=18.333
NC_035102.1	38724020	.	G	A	.	.	MAF_INRAE=46.667
NC_035102.1	38724022	.	G	T	.	.	MAF_INRAE=39.167
NC_035102.1	38724057	.	A	C	.	.	MAF_INRAE=8.333
NC_035102.1	38724102	.	G	A	.	.	MAF_INRAE=13.158
NC_035102.1	38724208	.	C	G	.	.	MAF_USDA=6.557
NC_035102.1	38724245	.	T	C	.	.	MAF_USDA=2.459
NC_035102.1	38728754	.	CCCT	CCCC	.	.	MAF_USDA=33.333
NC_035102.1	38728833	.	T	A	.	.	MAF_INRAE=45.0
NC_035102.1	38728841	.	T	A	.	.	MAF_INRAE=45.0
NC_035102.1	38728941	.	T	C	.	.	MAF_INRAE=24.167
NC_035102.1	38729045	.	CCACACACACAA	CCACACACACAG	.	.	MAF_USDA=10.417
NC_035102.1	38731861	.	C	T	.	.	MAF_USDA=8.197
NC_035102.1	38731896	.	C	A	.	.	MAF_USDA=2.459
NC_035102.1	38731972	.	A	G	.	.	MAF_USDA=1.639
NC_035102.1	38731980	.	C	G	.	.	MAF_USDA=6.557
NC_035102.1	38731995	.	T	C	.	.	MAF_INRAE=11.667;MAF_USDA=1.639
NC_035102.1	38732081	.	G	C	.	.	MAF_INRAE=5.833
NC_035102.1	38732104	.	C	T	.	.	MAF_USDA=4.706
NC_035102.1	38732105	.	G	T	.	.	MAF_INRAE=2.5;MAF_USDA=5.738
NC_035102.1	38732125	.	C	T	.	.	MAF_USDA=3.529
NC_035102.1	38732126	.	G	A	.	.	MAF_USDA=3.279
NC_035102.1	38732190	.	G	A	.	.	MAF_USDA=2.941
NC_035102.1	38732194	.	A	G	.	.	MAF_USDA=2.353
NC_035102.1	38732259	.	C	T	.	.	MAF_INRAE=1.667;MAF_USDA=4.918
NC_035102.1	38732266	.	C	T	.	.	MAF_USDA=4.098
NC_035102.1	38732305	.	C	T	.	.	MAF_USDA=4.918
NC_035102.1	38732352	.	G	T	.	.	MAF_USDA=4.167
NC_035102.1	38732354	.	G	A	.	.	MAF_INRAE=35.833
NC_035102.1	38732361	.	A	G	.	.	MAF_INRAE=4.167
NC_035102.1	38732380	.	C	T	.	.	MAF_INRAE=15.0
NC_035102.1	38733079	.	G	C	.	.	MAF_USDA=7.377
NC_035102.1	38733082	.	T	G	.	.	MAF_USDA=5.738
NC_035102.1	38733159	.	G	T	.	.	MAF_USDA=5.738
NC_035102.1	38733234	.	G	A	.	.	MAF_USDA=4.918
NC_035102.1	38733270	.	T	G	.	.	MAF_INRAE=15.0
NC_035102.1	38733337	.	G	A	.	.	MAF_USDA=5.294
NC_035102.1	38733370	.	A	T	.	.	MAF_INRAE=18.333;MAF_USDA=6.471
NC_035102.1	38733412	.	G	A	.	.	MAF_INRAE=33.333
NC_035102.1	38733547	.	C	T	.	.	MAF_USDA=4.918
NC_035102.1	38735410	.	G	A	.	.	MAF_USDA=12.712
NC_035102.1	38735473	.	C	T	.	.	MAF_USDA=1.695
NC_035102.1	38735491	.	C	A	.	.	MAF_USDA=17.47
NC_035102.1	38735492	.	T	A	.	.	MAF_USDA=11.446
NC_035102.1	38735525	.	A	C	.	.	MAF_USDA=13.69
NC_035102.1	38735535	.	T	A	.	.	MAF_USDA=6.522
NC_035102.1	38735536	.	A	C	.	.	MAF_USDA=4.348
NC_035102.1	38737580	.	T	A	.	.	MAF_USDA=5.738
NC_035102.1	38737696	.	C	T	.	.	MAF_USDA=45.833
NC_035102.1	38737718	.	C	G	.	.	MAF_USDA=29.167
NC_035102.1	38738111	.	C	T	.	.	MAF_USDA=50.0
NC_035102.1	38738254	.	T	G	.	.	MAF_USDA=12.941
NC_035102.1	38738267	.	C	T	.	.	MAF_USDA=4.167
NC_035102.1	38738273	.	T	G	.	.	MAF_USDA=6.25
NC_035102.1	38738349	.	G	A	.	.	MAF_USDA=12.5
NC_035102.1	38738521	.	T	C	.	.	MAF_USDA=9.412
NC_035102.1	38738529	.	A	G	.	.	MAF_USDA=2.459
NC_035102.1	38738539	.	T	G	.	.	MAF_USDA=4.918
NC_035102.1	38738565	.	A	T	.	.	MAF_USDA=8.235
NC_035102.1	38738572	.	C	T	.	.	MAF_USDA=1.667
NC_035102.1	38738689	.	A	G	.	.	MAF_USDA=22.917
NC_035102.1	38738748	.	A	C	.	.	MAF_USDA=1.639
NC_035102.1	38738751	.	A	T	.	.	MAF_INRAE=5.0
NC_035102.1	38738813	.	T	G	.	.	MAF_USDA=5.738
NC_035102.1	38738850	.	A	C	.	.	MAF_USDA=13.115
NC_035102.1	38738853	.	G	T	.	.	MAF_INRAE=3.333;MAF_USDA=13.115
NC_035102.1	38738865	.	C	T	.	.	MAF_INRAE=1.667
NC_035102.1	38738975	.	A	C	.	.	MAF_INRAE=4.167
NC_035102.1	38738996	.	G	T	.	.	MAF_INRAE=15.833;MAF_USDA=39.583
NC_035102.1	38739013	.	A	C	.	.	MAF_INRAE=5.0
NC_035102.1	38739071	.	C	T	.	.	MAF_INRAE=30.0
NC_035102.1	38739085	.	G	A	.	.	MAF_INRAE=48.333;MAF_USDA=41.304
NC_035102.1	38739097	.	G	A	.	.	MAF_INRAE=40.0
NC_035102.1	38739172	.	G	T	.	.	MAF_INRAE=1.667;MAF_USDA=3.529
NC_035102.1	38739182	.	C	T	.	.	MAF_INRAE=10.759;MAF_USDA=11.765
NC_035102.1	38739308	.	C	G	.	.	MAF_INRAE=6.667;MAF_USDA=7.647
NC_035102.1	38739346	.	T	C	.	.	MAF_INRAE=12.5
NC_035102.1	38739367	.	G	T	.	.	MAF_INRAE=13.333;MAF_USDA=18.033
NC_035102.1	38739374	.	C	G	.	.	MAF_INRAE=12.5;MAF_USDA=18.033
NC_035102.1	38739381	.	G	T	.	.	MAF_USDA=1.639
NC_035102.1	38739383	.	A	G	.	.	MAF_INRAE=8.333;MAF_USDA=10.656
NC_035102.1	38739420	.	T	C	.	.	MAF_INRAE=30.833
NC_035102.1	38739436	.	T	A	.	.	MAF_INRAE=6.667;MAF_USDA=10.656
NC_035102.1	38739462	.	A	G	.	.	MAF_USDA=9.836
NC_035102.1	38739465	.	C	T	.	.	MAF_USDA=3.279
NC_035102.1	38739469	.	T	C	.	.	MAF_USDA=6.557
NC_035102.1	38739511	.	T	G	.	.	MAF_USDA=11.765
NC_035102.1	38751873	.	T	C	.	.	MAF_USDA=43.75
NC_035102.1	38752203	.	A	G	.	.	MAF_INRAE=17.5
NC_035102.1	38752204	.	G	T	.	.	MAF_INRAE=32.5
NC_035102.1	38752343	.	T	A	.	.	MAF_INRAE=3.333
NC_035102.1	38752381	.	C	A	.	.	MAF_INRAE=50.0
NC_035102.1	38752392	.	G	A	.	.	MAF_INRAE=34.167
NC_035102.1	38752396	.	G	A	.	.	MAF_INRAE=50.0
NC_035102.1	38752529	.	T	C	.	.	MAF_USDA=18.235
NC_035102.1	38752598	.	G	C	.	.	MAF_USDA=1.765
NC_035102.1	38752699	.	A	G	.	.	MAF_USDA=5.833
NC_035102.1	38752785	.	C	T	.	.	MAF_USDA=4.31
NC_035102.1	38752793	.	G	A	.	.	MAF_USDA=19.512
NC_035102.1	38755168	.	T	C	.	.	MAF_USDA=16.667
NC_035102.1	38755738	.	G	A	.	.	MAF_USDA=25.0
NC_035102.1	38758319	.	C	T	.	.	MAF_USDA=1.639
NC_035102.1	38758437	.	A	G	.	.	MAF_USDA=24.118
NC_035102.1	38758457	.	A	G	.	.	MAF_USDA=4.918
NC_035102.1	38758530	.	C	G	.	.	MAF_USDA=22.353
NC_035102.1	38758650	.	C	T	.	.	MAF_USDA=18.75
NC_035102.1	38759869	.	A	T	.	.	MAF_USDA=45.652
NC_035102.1	38759881	.	G	T	.	.	MAF_USDA=8.333
NC_035102.1	38759882	.	A	C	.	.	MAF_USDA=29.167
NC_035102.1	38760091	.	A	G	.	.	MAF_USDA=2.459
NC_035102.1	38760153	.	A	T	.	.	MAF_INRAE=14.167;MAF_USDA=3.529
NC_035102.1	38760182	.	T	A	.	.	MAF_INRAE=1.667;MAF_USDA=1.639
NC_035102.1	38760219	.	C	T	.	.	MAF_USDA=12.941
NC_035102.1	38760270	.	C	A	.	.	MAF_USDA=31.25
NC_035102.1	38760285	.	A	G	.	.	MAF_USDA=3.279
NC_035102.1	38760734	.	A	T	.	.	MAF_USDA=16.667
NC_035102.1	38760836	.	C	G	.	.	MAF_USDA=9.639
NC_035102.1	38760902	.	A	G	.	.	MAF_USDA=4.918
NC_035102.1	38760930	.	G	A	.	.	MAF_USDA=4.098
NC_035102.1	38761081	.	T	A	.	.	MAF_INRAE=4.167
NC_035102.1	38761083	.	T	A	.	.	MAF_INRAE=4.167
NC_035102.1	38761106	.	G	T	.	.	MAF_INRAE=3.333
NC_035102.1	38761124	.	T	A	.	.	MAF_USDA=4.167
NC_035102.1	38763919	.	G	A	.	.	MAF_USDA=1.639
NC_035102.1	38763949	.	T	C	.	.	MAF_INRAE=3.333
NC_035102.1	38763961	.	C	T	.	.	MAF_USDA=3.279
NC_035102.1	38764020	.	C	T	.	.	MAF_INRAE=2.5;MAF_USDA=6.557
NC_035102.1	38764048	.	G	T	.	.	MAF_USDA=2.459
NC_035102.1	38764077	.	A	G	.	.	MAF_INRAE=48.333
NC_035102.1	38764090	.	T	C	.	.	MAF_INRAE=25.0
NC_035102.1	38764110	.	G	A	.	.	MAF_INRAE=20.0
NC_035102.1	38764114	.	A	G	.	.	MAF_INRAE=5.833
NC_035102.1	38764119	.	G	T	.	.	MAF_INRAE=20.0;MAF_USDA=9.836
NC_035102.1	38764123	.	T	C	.	.	MAF_INRAE=20.0
NC_035102.1	38764143	.	C	G	.	.	MAF_INRAE=30.833
NC_035102.1	38764180	.	C	T	.	.	MAF_USDA=1.639
NC_035102.1	38764210	.	T	C	.	.	MAF_INRAE=7.5
NC_035102.1	38764307	.	C	T	.	.	MAF_USDA=3.279
NC_035102.1	38764367	.	G	A	.	.	MAF_USDA=4.706
NC_035102.1	38764410	.	G	C	.	.	MAF_INRAE=2.632;MAF_USDA=12.353
NC_035102.1	38764425	.	G	T	.	.	MAF_USDA=6.557
NC_035102.1	38764430	.	C	G	.	.	MAF_USDA=8.235
NC_035102.1	38764431	.	A	G	.	.	MAF_USDA=15.294
NC_035102.1	38764460	.	G	T	.	.	MAF_USDA=4.167
NC_035102.1	38768655	.	G	A	.	.	MAF_USDA=2.459
NC_035102.1	38768669	.	A	G	.	.	MAF_USDA=2.459
NC_035102.1	38768717	.	G	A	.	.	MAF_USDA=4.918
NC_035102.1	38768722	.	G	A	.	.	MAF_USDA=7.738
NC_035102.1	38768732	.	C	G	.	.	MAF_USDA=2.459
NC_035102.1	38768767	.	A	T	.	.	MAF_USDA=39.13
NC_035102.1	38768807	.	C	T	.	.	MAF_USDA=2.459
NC_035102.1	38768829	.	G	T	.	.	MAF_USDA=2.174
NC_035102.1	38768830	.	C	T	.	.	MAF_USDA=2.459
NC_035102.1	38768864	.	C	G	.	.	MAF_USDA=1.667
NC_035102.1	38768893	.	A	T	.	.	MAF_USDA=2.083
NC_035102.1	38768968	.	T	C	.	.	MAF_USDA=47.727
NC_035102.1	38769089	.	A	G	.	.	MAF_USDA=13.043
NC_035102.1	38778453	.	A	T	.	.	MAF_INRAE=8.333
NC_035102.1	38778485	.	G	C	.	.	MAF_INRAE=1.667
NC_035102.1	38778583	.	C	T	.	.	MAF_INRAE=1.667;MAF_USDA=9.016
NC_035102.1	38778629	.	A	G	.	.	MAF_USDA=1.639
NC_035102.1	38778702	.	A	C	.	.	MAF_INRAE=1.667
NC_035102.1	38778768	.	C	G	.	.	MAF_USDA=2.459
NC_035102.1	38778850	.	C	T	.	.	MAF_INRAE=2.5;MAF_USDA=4.118
NC_035102.1	38778858	.	T	G	.	.	MAF_USDA=6.25
NC_035102.1	38778889	.	C	T	.	.	MAF_INRAE=10.0;MAF_USDA=28.235
NC_035102.1	38778916	.	A	T	.	.	MAF_INRAE=9.167;MAF_USDA=25.882
NC_035102.1	38778921	.	C	T	.	.	MAF_INRAE=17.089
NC_035102.1	38778923	.	T	A	.	.	MAF_INRAE=5.0;MAF_USDA=8.333
NC_035102.1	38778927	.	T	C	.	.	MAF_INRAE=9.167;MAF_USDA=26.471
NC_035102.1	38778928	.	G	A	.	.	MAF_INRAE=9.167;MAF_USDA=25.882
NC_035102.1	38778957	.	A	G	.	.	MAF_INRAE=37.975;MAF_USDA=44.118
NC_035102.1	38778964	.	A	G	.	.	MAF_USDA=1.639
NC_035102.1	38779005	.	C	G	.	.	MAF_INRAE=7.5;MAF_USDA=12.941
NC_035102.1	38779023	.	T	A	.	.	MAF_INRAE=22.152;MAF_USDA=5.882
NC_035102.1	38779039	.	C	T	.	.	MAF_INRAE=7.5;MAF_USDA=12.353
NC_035102.1	38779085	.	C	T	.	.	MAF_USDA=2.459
NC_035102.1	38779092	.	A	G	.	.	MAF_USDA=2.459
NC_035102.1	38779123	.	T	A	.	.	MAF_USDA=24.118
NC_035102.1	38779124	.	T	G	.	.	MAF_USDA=4.098
NC_035102.1	38779127	.	C	T	.	.	MAF_USDA=1.639
NC_035102.1	38779162	.	G	C	.	.	MAF_INRAE=5.833;MAF_USDA=8.235
NC_035102.1	38779163	.	G	T	.	.	MAF_INRAE=1.667;MAF_USDA=1.639
NC_035102.1	38779164	.	G	T	.	.	MAF_INRAE=1.667;MAF_USDA=1.639
NC_035102.1	38779200	.	A	G	.	.	MAF_USDA=4.098
NC_035102.1	38779202	.	C	A	.	.	MAF_USDA=1.639
NC_035102.1	38779262	.	A	T	.	.	MAF_USDA=8.235
NC_035102.1	38779289	.	T	A	.	.	MAF_USDA=22.917
NC_035102.1	38779661	.	A	G	.	.	MAF_USDA=22.917
NC_035102.1	38779691	.	C	T	.	.	MAF_INRAE=2.632
NC_035102.1	38779723	.	G	T	.	.	MAF_USDA=8.333
NC_035102.1	38779755	.	C	A	.	.	MAF_USDA=6.25
NC_035102.1	38779845	.	T	A	.	.	MAF_USDA=4.167
NC_035102.1	38779870	.	A	C	.	.	MAF_USDA=12.5
NC_035102.1	38779933	.	G	A	.	.	MAF_USDA=10.656
NC_035102.1	38779947	.	C	T	.	.	MAF_USDA=2.353
NC_035102.1	38779990	.	A	G	.	.	MAF_INRAE=2.632
NC_035102.1	38780004	.	T	C	.	.	MAF_INRAE=48.333
NC_035102.1	38780182	.	A	G	.	.	MAF_INRAE=46.667
NC_035102.1	38780188	.	G	A	.	.	MAF_INRAE=4.43
NC_035102.1	38780199	.	T	C	.	.	MAF_USDA=2.459
NC_035102.1	38780218	.	C	T	.	.	MAF_USDA=8.197
NC_035102.1	38780223	.	A	T	.	.	MAF_USDA=7.377
NC_035102.1	38780230	.	A	T	.	.	MAF_USDA=2.083
NC_035102.1	38780231	.	G	A	.	.	MAF_USDA=2.083
NC_035102.1	38780232	.	C	T	.	.	MAF_USDA=2.083
NC_035102.1	38780285	.	T	C	.	.	MAF_INRAE=2.632
NC_035102.1	38780288	.	G	A	.	.	MAF_USDA=8.235
NC_035102.1	38780289	.	A	G	.	.	MAF_USDA=10.588
NC_035102.1	38780316	.	C	T	.	.	MAF_USDA=4.706
NC_035102.1	38784850	.	C	T	.	.	MAF_USDA=1.639
NC_035102.1	38784851	.	G	T	.	.	MAF_USDA=2.174
NC_035102.1	38784940	.	C	A	.	.	MAF_USDA=36.31
NC_035102.1	38784966	.	C	A	.	.	MAF_USDA=2.976
NC_035102.1	38787502	.	A	C	.	.	MAF_USDA=25.0
NC_035102.1	38787512	.	G	A	.	.	MAF_USDA=4.918
NC_035102.1	38787663	.	C	T	.	.	MAF_USDA=1.639
NC_035102.1	38787690	.	T	A	.	.	MAF_USDA=1.639
NC_035102.1	38787722	.	C	T	.	.	MAF_USDA=3.614
NC_035102.1	38787729	.	C	T	.	.	MAF_USDA=16.667
NC_035102.1	38787779	.	C	T	.	.	MAF_USDA=3.529
NC_035102.1	38787793	.	A	T	.	.	MAF_USDA=2.353
NC_035102.1	38787797	.	G	T	.	.	MAF_USDA=2.459
NC_035102.1	38787842	.	C	T	.	.	MAF_USDA=4.918
NC_035102.1	38787893	.	C	A	.	.	MAF_USDA=7.059
NC_035102.1	38787932	.	G	A	.	.	MAF_USDA=2.5
NC_035102.1	38788174	.	C	T	.	.	MAF_USDA=1.695
NC_035102.1	38788346	.	C	T	.	.	MAF_USDA=14.583
NC_035102.1	38788384	.	C	A	.	.	MAF_USDA=2.381
NC_035102.1	38788600	.	C	A	.	.	MAF_USDA=13.253
NC_035102.1	38788628	.	C	T	.	.	MAF_USDA=10.417
NC_035102.1	38788629	.	A	T	.	.	MAF_USDA=10.417
NC_035102.1	38788677	.	A	G	.	.	MAF_USDA=14.583
NC_035102.1	38788803	.	T	A	.	.	MAF_USDA=7.229
NC_035102.1	38788806	.	G	A	.	.	MAF_USDA=5.422
NC_035102.1	38788840	.	G	T	.	.	MAF_USDA=1.724
NC_035102.1	38788853	.	T	G	.	.	MAF_USDA=3.049
NC_035102.1	38788854	.	A	G	.	.	MAF_USDA=1.829
NC_035102.1	38788873	.	T	G	.	.	MAF_USDA=10.417
NC_035102.1	38789957	.	C	A	.	.	MAF_USDA=8.696
NC_035102.1	38790071	.	T	G	.	.	MAF_USDA=3.529
NC_035102.1	38790288	.	TA	TG	.	.	MAF_USDA=2.083
NC_035102.1	38790508	.	T	A	.	.	MAF_USDA=5.0
NC_035102.1	38794129	.	A	C	.	.	MAF_USDA=14.583
NC_035102.1	38794277	.	C	T	.	.	MAF_INRAE=1.667
NC_035102.1	38794284	.	C	T	.	.	MAF_USDA=1.695
NC_035102.1	38794294	.	A	C	.	.	MAF_USDA=2.542
NC_035102.1	38794331	.	G	A	.	.	MAF_INRAE=2.5;MAF_USDA=7.627
NC_035102.1	38794340	.	A	G	.	.	MAF_USDA=1.695
NC_035102.1	38794380	.	C	T	.	.	MAF_INRAE=49.167;MAF_USDA=16.667
NC_035102.1	38794399	.	T	G	.	.	MAF_INRAE=14.167;MAF_USDA=12.5
NC_035102.1	38794697	.	C	A	.	.	MAF_USDA=19.565
NC_035102.1	38800561	.	A	G	.	.	MAF_USDA=29.167
NC_035102.1	38800573	.	A	G	.	.	MAF_USDA=8.333
NC_035102.1	38800683	.	T	C	.	.	MAF_USDA=47.826
NC_035102.1	38800720	.	A	C	.	.	MAF_USDA=43.75
NC_035102.1	38800721	.	T	C	.	.	MAF_USDA=43.75
NC_035102.1	38800805	.	C	T	.	.	MAF_INRAE=4.167;MAF_USDA=6.25
NC_035102.1	38800806	.	C	T	.	.	MAF_INRAE=2.532
NC_035102.1	38800833	.	A	G	.	.	MAF_INRAE=34.167
NC_035102.1	38800913	.	T	C	.	.	MAF_USDA=12.5
NC_035102.1	38800938	.	G	A	.	.	MAF_USDA=15.294
NC_035102.1	38800958	.	G	T	.	.	MAF_USDA=4.167
NC_035102.1	38800962	.	T	G	.	.	MAF_USDA=37.5
NC_035102.1	38801042	.	A	C	.	.	MAF_INRAE=6.667;MAF_USDA=13.529
NC_035102.1	38801050	.	C	T	.	.	MAF_USDA=2.353
NC_035102.1	38801084	.	G	A	.	.	MAF_USDA=1.639
NC_035102.1	38801088	.	G	T	.	.	MAF_INRAE=1.667;MAF_USDA=1.765
NC_035102.1	38801089	.	G	T	.	.	MAF_INRAE=1.667;MAF_USDA=1.765
NC_035102.1	38801115	.	C	T	.	.	MAF_USDA=34.118
NC_035102.1	38801116	.	A	G	.	.	MAF_USDA=2.353
NC_035102.1	38801146	.	A	C	.	.	MAF_USDA=2.353
NC_035102.1	38801188	.	C	T	.	.	MAF_INRAE=2.632
NC_035102.1	38801275	.	A	G	.	.	MAF_USDA=29.167
NC_035102.1	38801279	.	G	A	.	.	MAF_USDA=1.639
NC_035102.1	38801315	.	C	A	.	.	MAF_USDA=25.0
NC_035102.1	38803885	.	C	T	.	.	MAF_INRAE=1.667
NC_035102.1	38803899	.	C	A	.	.	MAF_INRAE=10.0
NC_035102.1	38803909	.	C	T	.	.	MAF_INRAE=4.167
NC_035102.1	38803985	.	G	A	.	.	MAF_USDA=2.083
NC_035102.1	38804239	.	C	A	.	.	MAF_USDA=1.639
NC_035102.1	38804289	.	A	T	.	.	MAF_USDA=2.459
NC_035102.1	38804314	.	G	T	.	.	MAF_INRAE=6.667;MAF_USDA=4.167
NC_035102.1	38805002	.	C	A	.	.	MAF_INRAE=1.667
NC_035102.1	38805084	.	T	G	.	.	MAF_USDA=4.762
NC_035102.1	38805112	.	C	T	.	.	MAF_INRAE=7.5
NC_035102.1	38805153	.	T	C	.	.	MAF_INRAE=5.063
NC_035102.1	38805289	.	G	A	.	.	MAF_INRAE=8.333;MAF_USDA=22.917
NC_035102.1	38805293	.	G	A	.	.	MAF_INRAE=8.333
NC_035102.1	38805322	.	G	A	.	.	MAF_INRAE=9.167;MAF_USDA=5.294
NC_035102.1	38805331	.	C	T	.	.	MAF_USDA=4.167
NC_035102.1	38805362	.	G	A	.	.	MAF_INRAE=2.5;MAF_USDA=1.765
NC_035102.1	38805378	.	C	G	.	.	MAF_USDA=3.279
NC_035102.1	38805407	.	T	C	.	.	MAF_INRAE=3.333
NC_035102.1	38805419	.	A	C	.	.	MAF_INRAE=1.667
NC_035102.1	38805427	.	C	T	.	.	MAF_INRAE=1.667
NC_035102.1	38805439	.	T	A	.	.	MAF_USDA=7.647
NC_035102.1	38805508	.	A	C	.	.	MAF_INRAE=1.667
NC_035102.1	38805521	.	G	A	.	.	MAF_INRAE=8.861
NC_035102.1	38805651	.	C	A	.	.	MAF_INRAE=3.333;MAF_USDA=3.279
NC_035102.1	38805670	.	T	G	.	.	MAF_USDA=1.639
NC_035102.1	38805697	.	T	G	.	.	MAF_INRAE=4.167
NC_035102.1	38805706	.	C	T	.	.	MAF_INRAE=4.167
NC_035102.1	38805769	.	G	A	.	.	MAF_USDA=16.667
NC_035102.1	38805781	.	A	G	.	.	MAF_INRAE=20.833
NC_035102.1	38805898	.	G	T	.	.	MAF_INRAE=2.5
NC_035102.1	38805995	.	T	G	.	.	MAF_INRAE=22.5
NC_035102.1	38806023	.	G	T	.	.	MAF_INRAE=1.667
NC_035102.1	38806029	.	C	T	.	.	MAF_INRAE=4.167
NC_035102.1	38806044	.	G	A	.	.	MAF_INRAE=7.5
NC_035102.1	38806128	.	T	C	.	.	MAF_INRAE=6.667
NC_035102.1	38806129	.	G	A	.	.	MAF_INRAE=2.5;MAF_USDA=4.167
NC_035102.1	38806136	.	A	G	.	.	MAF_INRAE=3.333
NC_035102.1	38806142	.	C	A	.	.	MAF_INRAE=3.333
NC_035102.1	38806149	.	G	A	.	.	MAF_INRAE=3.333
NC_035102.1	38806152	.	C	T	.	.	MAF_INRAE=10.833
NC_035102.1	38806224	.	C	T	.	.	MAF_INRAE=2.5;MAF_USDA=33.333
NC_035102.1	38806235	.	C	T	.	.	MAF_INRAE=8.861
NC_035102.1	38806236	.	A	G	.	.	MAF_INRAE=10.833;MAF_USDA=13.115
NC_035102.1	38806296	.	T	A	.	.	MAF_USDA=3.529
NC_035102.1	38806338	.	CAG	CAA	.	.	MAF_USDA=41.667
NC_035102.1	38806350	.	T	G	.	.	MAF_INRAE=32.5
NC_035102.1	38806359	.	T	G	.	.	MAF_INRAE=5.833
NC_035102.1	38806363	.	T	C	.	.	MAF_INRAE=5.833
NC_035102.1	38806384	.	A	C	.	.	MAF_INRAE=6.667
NC_035102.1	38806406	.	G	C	.	.	MAF_INRAE=3.165
NC_035102.1	38806408	.	G	A	.	.	MAF_INRAE=33.333
NC_035102.1	38806422	.	A	T	.	.	MAF_INRAE=12.5
NC_035102.1	38806423	.	C	G	.	.	MAF_INRAE=12.5
NC_035102.1	38806449	.	C	T	.	.	MAF_INRAE=5.0
NC_035102.1	38806495	.	A	T	.	.	MAF_USDA=4.706
NC_035102.1	38806496	.	A	T	.	.	MAF_USDA=33.333
NC_035102.1	38806542	.	C	T	.	.	MAF_INRAE=7.5;MAF_USDA=11.475
NC_035102.1	38806551	.	A	T	.	.	MAF_INRAE=7.5
NC_035102.1	38806552	.	G	T	.	.	MAF_INRAE=7.5
NC_035102.1	38806554	.	G	A	.	.	MAF_INRAE=10.833;MAF_USDA=2.083
NC_035102.1	38806565	.	G	T	.	.	MAF_INRAE=12.5;MAF_USDA=5.294
NC_035102.1	38806594	.	A	G	.	.	MAF_USDA=4.098
NC_035102.1	38807179	.	G	A	.	.	MAF_USDA=33.333
NC_035102.1	38807180	.	G	C	.	.	MAF_USDA=35.417
NC_035102.1	38807246	.	A	G	.	.	MAF_USDA=1.667
NC_035102.1	38807256	.	C	T	.	.	MAF_USDA=1.639
NC_035102.1	38807812	.	C	T	.	.	MAF_USDA=1.639
NC_035102.1	38807901	.	C	T	.	.	MAF_USDA=1.639
NC_035102.1	38807952	.	C	T	.	.	MAF_USDA=3.279
NC_035102.1	38807978	.	G	A	.	.	MAF_INRAE=2.632
NC_035102.1	38808006	.	A	C	.	.	MAF_USDA=3.279
NC_035102.1	38808042	.	A	G	.	.	MAF_USDA=4.918
NC_035102.1	38808051	.	G	T	.	.	MAF_USDA=4.918
NC_035102.1	38808109	.	A	T	.	.	MAF_USDA=10.656
NC_035102.1	38808362	.	C	T	.	.	MAF_INRAE=1.667
NC_035102.1	38808369	.	G	A	.	.	MAF_USDA=6.25
NC_035102.1	38808409	.	C	A	.	.	MAF_INRAE=5.0
NC_035102.1	38808472	.	C	T	.	.	MAF_USDA=10.417
NC_035102.1	38808651	.	T	A	.	.	MAF_USDA=12.5
NC_035102.1	38808652	.	A	T	.	.	MAF_USDA=10.417
NC_035102.1	38808660	.	C	T	.	.	MAF_USDA=10.417
NC_035102.1	38808671	.	T	A	.	.	MAF_USDA=2.083
NC_035102.1	38808695	.	T	C	.	.	MAF_USDA=6.557
NC_035102.1	38808813	.	A	G	.	.	MAF_USDA=12.5
NC_035102.1	38808902	.	T	G	.	.	MAF_USDA=10.833
NC_035102.1	38823646	.	A	G	.	.	MAF_USDA=18.75
NC_035102.1	38823664	.	T	C	.	.	MAF_USDA=45.833
NC_035102.1	38823691	.	T	C	.	.	MAF_USDA=6.25
NC_035102.1	38823710	.	A	C	.	.	MAF_USDA=20.833
NC_035102.1	38823722	.	A	T	.	.	MAF_USDA=12.5
NC_035102.1	38823739	.	G	T	.	.	MAF_USDA=1.639
NC_035102.1	38823820	.	T	A	.	.	MAF_INRAE=2.5
NC_035102.1	38823821	.	A	T	.	.	MAF_INRAE=2.5
NC_035102.1	38823843	.	G	A	.	.	MAF_INRAE=6.962
NC_035102.1	38823862	.	C	T	.	.	MAF_INRAE=2.532;MAF_USDA=14.706
NC_035102.1	38823900	.	C	T	.	.	MAF_INRAE=2.5;MAF_USDA=11.475
NC_035102.1	38823906	.	A	G	.	.	MAF_INRAE=1.667;MAF_USDA=3.279
NC_035102.1	38824234	.	A	T	.	.	MAF_USDA=22.917
NC_035102.1	38830953	.	G	A	.	.	MAF_INRAE=1.667
NC_035102.1	38831028	.	A	G	.	.	MAF_INRAE=1.667
NC_035102.1	38831055	.	G	C	.	.	MAF_INRAE=47.5;MAF_USDA=44.118
NC_035102.1	38831063	.	A	C	.	.	MAF_INRAE=49.167;MAF_USDA=44.118
NC_035102.1	38831065	.	G	A	.	.	MAF_USDA=1.639
NC_035102.1	38831182	.	G	A	.	.	MAF_INRAE=4.167
NC_035102.1	38831257	.	T	G	.	.	MAF_INRAE=5.0;MAF_USDA=2.542
NC_035102.1	38831324	.	T	C	.	.	MAF_USDA=4.167
NC_035102.1	38831349	.	G	C	.	.	MAF_USDA=42.353
NC_035102.1	38831644	.	C	G	.	.	MAF_INRAE=48.333
NC_035102.1	38831751	.	C	A	.	.	MAF_INRAE=18.333;MAF_USDA=2.459
NC_035102.1	38831758	.	C	T	.	.	MAF_USDA=2.459
NC_035102.1	38831761	.	C	T	.	.	MAF_USDA=5.738
NC_035102.1	38831926	.	T	C	.	.	MAF_INRAE=2.5
NC_035102.1	38831933	.	T	C	.	.	MAF_INRAE=4.167
NC_035102.1	38831934	.	G	A	.	.	MAF_USDA=1.639
NC_035102.1	38831972	.	G	T	.	.	MAF_USDA=1.639
NC_035102.1	38831973	.	A	G	.	.	MAF_USDA=1.639
NC_035102.1	38832367	.	G	A	.	.	MAF_INRAE=2.5
NC_035102.1	38832391	.	G	A	.	.	MAF_USDA=10.417
NC_035102.1	38832469	.	T	C	.	.	MAF_INRAE=3.333
NC_035102.1	38832473	.	C	T	.	.	MAF_INRAE=6.329
NC_035102.1	38832604	.	A	T	.	.	MAF_INRAE=5.0
NC_035102.1	38832633	.	A	T	.	.	MAF_INRAE=20.0
NC_035102.1	38832642	.	T	G	.	.	MAF_INRAE=24.167
NC_035102.1	38832669	.	G	T	.	.	MAF_INRAE=2.5
NC_035102.1	38832738	.	A	G	.	.	MAF_INRAE=35.833
NC_035102.1	38832774	.	G	A	.	.	MAF_INRAE=25.833
NC_035102.1	38832776	.	A	C	.	.	MAF_INRAE=6.962
NC_035102.1	38832883	.	G	T	.	.	MAF_INRAE=1.667
NC_035102.1	38832923	.	G	A	.	.	MAF_INRAE=42.5
NC_035102.1	38832950	.	G	A	.	.	MAF_INRAE=11.667
NC_035102.1	38832992	.	A	C	.	.	MAF_INRAE=4.167
NC_035102.1	38833015	.	A	T	.	.	MAF_INRAE=2.5
NC_035102.1	38833020	.	G	A	.	.	MAF_USDA=4.098
NC_035102.1	38833021	.	G	A	.	.	MAF_USDA=4.098
NC_035102.1	38833065	.	T	A	.	.	MAF_INRAE=40.0
NC_035102.1	38833262	.	G	A	.	.	MAF_INRAE=9.167
NC_035102.1	38833316	.	C	T	.	.	MAF_INRAE=20.0
NC_035102.1	38833349	.	G	A	.	.	MAF_INRAE=20.833
NC_035102.1	38833354	.	A	T	.	.	MAF_INRAE=40.0
NC_035102.1	38833379	.	C	T	.	.	MAF_INRAE=10.759
NC_035102.1	38833388	.	A	G	.	.	MAF_INRAE=2.5
NC_035102.1	38833489	.	T	C	.	.	MAF_INRAE=2.5
NC_035102.1	38833533	.	C	A	.	.	MAF_INRAE=19.167
NC_035102.1	38833721	.	C	A	.	.	MAF_USDA=10.417
NC_035102.1	38833724	.	T	C	.	.	MAF_INRAE=16.667
NC_035102.1	38833807	.	G	C	.	.	MAF_INRAE=11.667;MAF_USDA=8.197
NC_035102.1	38833872	.	A	G	.	.	MAF_USDA=3.279
NC_035102.1	38833896	.	C	A	.	.	MAF_INRAE=12.5
NC_035102.1	38833925	.	C	G	.	.	MAF_INRAE=8.333;MAF_USDA=4.098
NC_035102.1	38833953	.	C	T	.	.	MAF_USDA=4.918
NC_035102.1	38833954	.	G	A	.	.	MAF_INRAE=4.167;MAF_USDA=1.765
NC_035102.1	38833956	.	A	C	.	.	MAF_INRAE=2.5;MAF_USDA=4.706
NC_035102.1	38833971	.	T	C	.	.	MAF_INRAE=21.667;MAF_USDA=5.294
NC_035102.1	38833975	.	G	C	.	.	MAF_INRAE=45.833
NC_035102.1	38833983	.	C	T	.	.	MAF_INRAE=21.667;MAF_USDA=5.882
NC_035102.1	38833990	.	T	G	.	.	MAF_INRAE=5.0;MAF_USDA=17.059
NC_035102.1	38834020	.	G	A	.	.	MAF_INRAE=5.833;MAF_USDA=27.869
NC_035102.1	38834026	.	C	T	.	.	MAF_INRAE=3.333
NC_035102.1	38834066	.	C	T	.	.	MAF_INRAE=14.167
NC_035102.1	38834067	.	G	A	.	.	MAF_INRAE=41.667;MAF_USDA=35.417
NC_035102.1	38834072	.	T	C	.	.	MAF_INRAE=48.333;MAF_USDA=25.0
NC_035102.1	38834095	.	T	G	.	.	MAF_INRAE=20.833
NC_035102.1	38834131	.	A	C	.	.	MAF_INRAE=40.833;MAF_USDA=27.083
NC_035102.1	38834153	.	A	C	.	.	MAF_INRAE=2.5;MAF_USDA=8.333
NC_035102.1	38834172	.	A	G	.	.	MAF_INRAE=16.667;MAF_USDA=33.333
NC_035102.1	38834219	.	T	C	.	.	MAF_INRAE=2.5
NC_035102.1	38834364	.	T	A	.	.	MAF_INRAE=2.5;MAF_USDA=10.417
NC_035102.1	38834374	.	T	G	.	.	MAF_INRAE=2.5;MAF_USDA=10.417
NC_035102.1	38834410	.	A	T	.	.	MAF_INRAE=4.167
NC_035102.1	38834413	.	C	T	.	.	MAF_INRAE=41.667
NC_035102.1	38834424	.	G	T	.	.	MAF_INRAE=3.333
NC_035102.1	38834454	.	G	A	.	.	MAF_INRAE=9.167;MAF_USDA=2.941
NC_035102.1	38834480	.	G	A	.	.	MAF_INRAE=16.667;MAF_USDA=1.639
NC_035102.1	38834545	.	C	G	.	.	MAF_INRAE=20.833;MAF_USDA=29.167
NC_035102.1	38834558	.	A	T	.	.	MAF_USDA=4.098
NC_035102.1	38834559	.	T	A	.	.	MAF_INRAE=4.167;MAF_USDA=10.0
NC_035102.1	38834560	.	T	A	.	.	MAF_INRAE=3.333;MAF_USDA=20.833
NC_035102.1	38834561	.	T	A	.	.	MAF_INRAE=8.333;MAF_USDA=7.647
NC_035102.1	38834562	.	T	A	.	.	MAF_USDA=2.459
NC_035102.1	38834563	.	T	G	.	.	MAF_INRAE=44.167;MAF_USDA=38.235
NC_035102.1	38834642	.	A	C	.	.	MAF_INRAE=42.5
NC_035102.1	38834711	.	A	C	.	.	MAF_INRAE=2.5;MAF_USDA=8.333
NC_035102.1	38834742	.	T	A	.	.	MAF_INRAE=12.5
NC_035102.1	38834773	.	T	C	.	.	MAF_INRAE=30.0
NC_035102.1	38834852	.	T	A	.	.	MAF_INRAE=6.667;MAF_USDA=5.294
NC_035102.1	38834870	.	T	C	.	.	MAF_USDA=1.765
NC_035102.1	38834897	.	A	C	.	.	MAF_INRAE=35.0
NC_035102.1	38834944	.	T	G	.	.	MAF_INRAE=37.5
NC_035102.1	38834994	.	C	T	.	.	MAF_INRAE=30.833
NC_035102.1	38835040	.	T	C	.	.	MAF_USDA=1.639
NC_035102.1	38835085	.	G	A	.	.	MAF_INRAE=27.5
NC_035102.1	38835114	.	C	G	.	.	MAF_INRAE=26.667
NC_035102.1	38835148	.	G	T	.	.	MAF_INRAE=25.0;MAF_USDA=29.167
NC_035102.1	38835149	.	T	G	.	.	MAF_INRAE=25.0;MAF_USDA=31.25
NC_035102.1	38835205	.	G	T	.	.	MAF_USDA=2.459
NC_035102.1	38835243	.	C	T	.	.	MAF_INRAE=45.833
NC_035102.1	38835372	.	A	C	.	.	MAF_INRAE=44.167
NC_035102.1	38835378	.	T	G	.	.	MAF_INRAE=29.167
NC_035102.1	38835396	.	T	C	.	.	MAF_INRAE=2.5
NC_035102.1	38835454	.	G	C	.	.	MAF_INRAE=46.667;MAF_USDA=41.667
NC_035102.1	38835470	.	C	A	.	.	MAF_INRAE=26.667
NC_035102.1	38835474	.	G	A	.	.	MAF_INRAE=48.333;MAF_USDA=39.583
NC_035102.1	38835486	.	A	C	.	.	MAF_INRAE=5.0
NC_035102.1	38835505	.	G	C	.	.	MAF_INRAE=26.667
NC_035102.1	38835540	.	A	T	.	.	MAF_INRAE=33.333
NC_035102.1	38835635	.	G	A	.	.	MAF_INRAE=2.5
NC_035102.1	38835636	.	G	A	.	.	MAF_INRAE=2.5
NC_035102.1	38835655	.	G	A	.	.	MAF_INRAE=10.833
NC_035102.1	38835693	.	T	A	.	.	MAF_USDA=4.167
NC_035102.1	38835694	.	C	A	.	.	MAF_USDA=4.167
NC_035102.1	38835708	.	A	G	.	.	MAF_USDA=4.167
NC_035102.1	38835748	.	C	T	.	.	MAF_USDA=2.083
NC_035102.1	38835749	.	T	C	.	.	MAF_INRAE=42.5
NC_035102.1	38835782	.	C	A	.	.	MAF_USDA=1.639
NC_035102.1	38835789	.	C	T	.	.	MAF_INRAE=2.5;MAF_USDA=17.059
NC_035102.1	38835804	.	G	A	.	.	MAF_USDA=3.279
NC_035102.1	38835806	.	A	C	.	.	MAF_USDA=5.738
NC_035102.1	38835810	.	G	T	.	.	MAF_USDA=42.941
NC_035102.1	38835812	.	C	T	.	.	MAF_USDA=10.417
NC_035102.1	38835822	.	A	T	.	.	MAF_INRAE=8.333;MAF_USDA=4.098
NC_035102.1	38835835	.	G	A	.	.	MAF_USDA=1.639
NC_035102.1	38835854	.	C	A	.	.	MAF_USDA=1.639
NC_035102.1	38835899	.	T	C	.	.	MAF_USDA=2.174
NC_035102.1	38835900	.	G	A	.	.	MAF_USDA=2.174
NC_035102.1	38835916	.	T	G	.	.	MAF_USDA=7.377
NC_035102.1	38835934	.	A	T	.	.	MAF_USDA=5.833
NC_035102.1	38835956	.	A	C	.	.	MAF_USDA=5.172
NC_035102.1	38835960	.	C	G	.	.	MAF_USDA=3.448
NC_035102.1	38835965	.	T	C	.	.	MAF_USDA=6.034
NC_035102.1	38836298	.	A	C	.	.	MAF_USDA=11.207
NC_035102.1	38836548	.	G	T	.	.	MAF_USDA=23.913
NC_035102.1	38839418	.	G	A	.	.	MAF_INRAE=2.5
NC_035102.1	38839437	.	G	T	.	.	MAF_INRAE=3.333
NC_035102.1	38839659	.	A	C	.	.	MAF_USDA=2.459
NC_035102.1	38839700	.	C	A	.	.	MAF_USDA=6.25
NC_035102.1	38839707	.	A	G	.	.	MAF_INRAE=2.5
NC_035102.1	38839722	.	A	G	.	.	MAF_USDA=3.333
NC_035102.1	38839741	.	G	T	.	.	MAF_USDA=6.667
NC_035102.1	38839793	.	G	A	.	.	MAF_USDA=4.167
NC_035102.1	38839799	.	G	T	.	.	MAF_USDA=4.167
NC_035102.1	38839825	.	C	T	.	.	MAF_INRAE=31.667
NC_035102.1	38839833	.	T	C	.	.	MAF_USDA=4.098
NC_035102.1	38839874	.	T	C	.	.	MAF_USDA=9.016
NC_035102.1	38839895	.	A	C	.	.	MAF_USDA=1.639
NC_035102.1	38839898	.	A	C	.	.	MAF_INRAE=48.333;MAF_USDA=50.0
NC_035102.1	38839901	.	T	G	.	.	MAF_INRAE=37.5
NC_035102.1	38839910	.	T	A	.	.	MAF_INRAE=9.167
NC_035102.1	38839922	.	G	C	.	.	MAF_INRAE=22.5;MAF_USDA=4.706
NC_035102.1	38839935	.	C	T	.	.	MAF_INRAE=5.063;MAF_USDA=22.941
NC_035102.1	38839944	.	G	T	.	.	MAF_INRAE=47.5
NC_035102.1	38839955	.	T	A	.	.	MAF_INRAE=42.5
NC_035102.1	38839961	.	G	T	.	.	MAF_INRAE=34.167
NC_035102.1	38839989	.	G	A	.	.	MAF_INRAE=26.667
NC_035102.1	38840018	.	T	G	.	.	MAF_USDA=3.279
NC_035102.1	38840019	.	G	A	.	.	MAF_USDA=4.918
NC_035102.1	38840047	.	A	C	.	.	MAF_INRAE=5.696
NC_035102.1	38840061	.	A	G	.	.	MAF_USDA=10.0
NC_035102.1	38840077	.	T	A	.	.	MAF_INRAE=29.167
NC_035102.1	38840083	.	A	C	.	.	MAF_INRAE=1.667
NC_035102.1	38840084	.	A	C	.	.	MAF_INRAE=22.5
NC_035102.1	38840096	.	A	G	.	.	MAF_INRAE=24.167
NC_035102.1	38840126	.	T	C	.	.	MAF_INRAE=6.667
NC_035102.1	38840134	.	T	C	.	.	MAF_INRAE=2.5;MAF_USDA=9.412
NC_035102.1	38840138	.	A	T	.	.	MAF_INRAE=2.5;MAF_USDA=10.588
NC_035102.1	38840148	.	A	C	.	.	MAF_INRAE=42.5;MAF_USDA=31.25
NC_035102.1	38840187	.	A	C	.	.	MAF_USDA=3.333
NC_035102.1	38840237	.	A	T	.	.	MAF_USDA=2.5
NC_035102.1	38840243	.	A	G	.	.	MAF_USDA=3.012
NC_035102.1	38840667	.	G	T	.	.	MAF_INRAE=14.167
NC_035102.1	38841006	.	T	C	.	.	MAF_INRAE=33.333
NC_035102.1	38841045	.	A	C	.	.	MAF_INRAE=29.167
NC_035102.1	38841046	.	C	A	.	.	MAF_INRAE=29.167
NC_035102.1	38841060	.	G	T	.	.	MAF_INRAE=34.167
NC_035102.1	38841062	.	C	T	.	.	MAF_USDA=3.333
NC_035102.1	38841067	.	A	C	.	.	MAF_INRAE=20.833;MAF_USDA=5.833
NC_035102.1	38841077	.	C	A	.	.	MAF_INRAE=34.167
NC_035102.1	38841083	.	G	A	.	.	MAF_INRAE=34.167
NC_035102.1	38841114	.	G	C	.	.	MAF_INRAE=25.833
NC_035102.1	38841137	.	G	A	.	.	MAF_INRAE=35.0
NC_035102.1	38841163	.	G	C	.	.	MAF_INRAE=34.167
NC_035102.1	38841189	.	C	T	.	.	MAF_INRAE=34.167
NC_035102.1	38841199	.	G	A	.	.	MAF_INRAE=34.167
NC_035102.1	38841235	.	C	T	.	.	MAF_INRAE=34.167
NC_035102.1	38841238	.	C	A	.	.	MAF_INRAE=9.167
NC_035102.1	38841247	.	A	G	.	.	MAF_INRAE=35.833
NC_035102.1	38841299	.	C	A	.	.	MAF_INRAE=37.5
NC_035102.1	38841305	.	T	C	.	.	MAF_USDA=1.205
NC_035102.1	38841340	.	C	A	.	.	MAF_INRAE=22.5
NC_035102.1	38841355	.	G	A	.	.	MAF_INRAE=27.5
NC_035102.1	38841358	.	T	A	.	.	MAF_INRAE=38.333;MAF_USDA=41.667
NC_035102.1	38841394	.	A	T	.	.	MAF_USDA=4.167
NC_035102.1	38841401	.	T	A	.	.	MAF_INRAE=16.667
NC_035102.1	38841402	.	G	A	.	.	MAF_INRAE=15.833
NC_035102.1	38841410	.	G	A	.	.	MAF_INRAE=45.0
NC_035102.1	38841435	.	C	T	.	.	MAF_INRAE=44.167
NC_035102.1	38841466	.	T	A	.	.	MAF_INRAE=40.833
NC_035102.1	38841472	.	C	T	.	.	MAF_INRAE=7.5
NC_035102.1	38841499	.	T	A	.	.	MAF_INRAE=4.167
NC_035102.1	38841538	.	A	C	.	.	MAF_USDA=8.333
NC_035102.1	38841550	.	C	T	.	.	MAF_INRAE=45.833
NC_035102.1	38841565	.	A	G	.	.	MAF_INRAE=49.167
NC_035102.1	38841580	.	A	G	.	.	MAF_INRAE=38.333
NC_035102.1	38841587	.	G	T	.	.	MAF_INRAE=2.5
NC_035102.1	38844523	.	T	A	.	.	MAF_INRAE=10.0
NC_035102.1	38844535	.	A	G	.	.	MAF_INRAE=6.667
NC_035102.1	38844571	.	G	A	.	.	MAF_USDA=6.25
NC_035102.1	38844643	.	C	A	.	.	MAF_USDA=3.279
NC_035102.1	38844777	.	C	T	.	.	MAF_USDA=1.639
NC_035102.1	38844842	.	A	G	.	.	MAF_INRAE=5.0
NC_035102.1	38844953	.	G	A	.	.	MAF_USDA=4.167
NC_035102.1	38845165	.	G	C	.	.	MAF_USDA=4.918
NC_035102.1	38845167	.	T	C	.	.	MAF_USDA=45.833
NC_035102.1	38845174	.	C	A	.	.	MAF_USDA=3.279
NC_035102.1	38845192	.	A	G	.	.	MAF_USDA=1.639
NC_035102.1	38845229	.	T	G	.	.	MAF_USDA=3.529
NC_035102.1	38845384	.	C	T	.	.	MAF_USDA=27.083
NC_035102.1	38845669	.	G	A	.	.	MAF_USDA=1.639
NC_035102.1	38845671	.	T	C	.	.	MAF_INRAE=5.263;MAF_USDA=5.738
NC_035102.1	38847347	.	C	G	.	.	MAF_USDA=21.739
NC_035102.1	38847635	.	A	G	.	.	MAF_INRAE=13.158
NC_035102.1	38847658	.	C	T	.	.	MAF_INRAE=13.158
NC_035102.1	38847665	.	A	G	.	.	MAF_USDA=3.39
NC_035102.1	38847670	.	G	T	.	.	MAF_USDA=1.807
NC_035102.1	38847680	.	T	G	.	.	MAF_USDA=1.695
NC_035102.1	38847737	.	A	G	.	.	MAF_USDA=35.119
NC_035102.1	38847758	.	C	A	.	.	MAF_USDA=7.143
NC_035102.1	38847762	.	A	G	.	.	MAF_USDA=25.0
NC_035102.1	38847811	.	T	C	.	.	MAF_USDA=1.639
NC_035102.1	38847822	.	T	G	.	.	MAF_USDA=2.459
NC_035102.1	38847839	.	C	T	.	.	MAF_USDA=2.941
NC_035102.1	38847914	.	T	A	.	.	MAF_INRAE=13.158;MAF_USDA=22.917
NC_035102.1	38847964	.	G	A	.	.	MAF_INRAE=1.667;MAF_USDA=4.237
NC_035102.1	38847997	.	G	A	.	.	MAF_INRAE=30.0
NC_035102.1	38848010	.	G	T	.	.	MAF_INRAE=15.833
NC_035102.1	38848012	.	T	C	.	.	MAF_INRAE=9.167
NC_035102.1	38848017	.	C	T	.	.	MAF_INRAE=9.167
NC_035102.1	38848018	.	G	A	.	.	MAF_INRAE=9.167
NC_035102.1	38848020	.	C	T	.	.	MAF_INRAE=25.949;MAF_USDA=5.833
NC_035102.1	38848024	.	C	T	.	.	MAF_INRAE=21.667;MAF_USDA=2.5
NC_035102.1	38848039	.	C	A	.	.	MAF_INRAE=21.667;MAF_USDA=2.5
NC_035102.1	38848046	.	G	C	.	.	MAF_INRAE=29.167
NC_035102.1	38848120	.	T	C	.	.	MAF_USDA=6.25
NC_035102.1	38848289	.	G	T	.	.	MAF_USDA=16.463
NC_035102.1	38848298	.	C	A	.	.	MAF_USDA=3.448
NC_035102.1	38848306	.	C	A	.	.	MAF_USDA=3.448
NC_035102.1	38848441	.	T	C	.	.	MAF_USDA=12.195
NC_035102.1	38848457	.	C	A	.	.	MAF_USDA=10.976
NC_035102.1	38848534	.	G	A	.	.	MAF_USDA=1.829
NC_035102.1	38848535	.	G	T	.	.	MAF_USDA=4.31
NC_035102.1	38848578	.	G	A	.	.	MAF_USDA=2.439
NC_035102.1	38848934	.	T	G	.	.	MAF_USDA=4.167
NC_035102.1	38849388	.	G	C	.	.	MAF_USDA=2.459
NC_035102.1	38849501	.	G	A	.	.	MAF_USDA=1.639
NC_035102.1	38849505	.	T	G	.	.	MAF_USDA=8.235
NC_035102.1	38849506	.	G	A	.	.	MAF_USDA=1.639
NC_035102.1	38849520	.	A	T	.	.	MAF_USDA=8.333
NC_035102.1	38849526	.	C	G	.	.	MAF_USDA=8.333
NC_035102.1	38849538	.	G	A	.	.	MAF_INRAE=1.667
NC_035102.1	38849543	.	T	G	.	.	MAF_INRAE=2.5;MAF_USDA=14.583
NC_035102.1	38849547	.	A	T	.	.	MAF_USDA=29.167
NC_035102.1	38849555	.	T	A	.	.	MAF_USDA=14.583
NC_035102.1	38849576	.	G	A	.	.	MAF_USDA=22.917
NC_035102.1	38849588	.	T	C	.	.	MAF_USDA=33.333
NC_035102.1	38849608	.	T	A	.	.	MAF_USDA=31.25
NC_035102.1	38849646	.	T	A	.	.	MAF_USDA=18.75
NC_035102.1	38849651	.	T	A	.	.	MAF_USDA=10.417
NC_035102.1	38850166	.	G	T	.	.	MAF_INRAE=2.5
NC_035102.1	38850227	.	A	G	.	.	MAF_INRAE=1.667;MAF_USDA=2.381
NC_035102.1	38850236	.	G	A	.	.	MAF_USDA=3.333
NC_035102.1	38850254	.	A	G	.	.	MAF_USDA=2.5
NC_035102.1	38850278	.	A	C	.	.	MAF_USDA=8.333
NC_035102.1	38851745	.	G	A	.	.	MAF_USDA=22.917
NC_035102.1	38851759	.	C	T	.	.	MAF_USDA=1.639
NC_035102.1	38851769	.	T	C	.	.	MAF_USDA=3.279
NC_035102.1	38851772	.	T	C	.	.	MAF_USDA=1.639
NC_035102.1	38851781	.	A	G	.	.	MAF_USDA=4.118
NC_035102.1	38851783	.	A	G	.	.	MAF_USDA=16.667
NC_035102.1	38851846	.	A	G	.	.	MAF_USDA=4.167
NC_035102.1	38851884	.	A	C	.	.	MAF_INRAE=1.667
NC_035102.1	38851960	.	C	A	.	.	MAF_USDA=8.824
NC_035102.1	38852046	.	T	G	.	.	MAF_USDA=2.083
NC_035102.1	38852100	.	G	T	.	.	MAF_USDA=2.459
NC_035102.1	38852287	.	T	C	.	.	MAF_USDA=20.833
NC_035102.1	38852321	.	C	T	.	.	MAF_USDA=35.417
NC_035102.1	38855629	.	A	G	.	.	MAF_USDA=10.417
NC_035102.1	38855671	.	C	T	.	.	MAF_USDA=4.167
NC_035102.1	38855695	.	T	A	.	.	MAF_USDA=10.417
NC_035102.1	38855701	.	A	C	.	.	MAF_INRAE=4.167
NC_035102.1	38855767	.	A	T	.	.	MAF_INRAE=1.667
NC_035102.1	38855779	.	A	T	.	.	MAF_USDA=4.167
NC_035102.1	38855840	.	G	A	.	.	MAF_USDA=16.667
NC_035102.1	38856954	.	C	T	.	.	MAF_INRAE=1.667
NC_035102.1	38857023	.	A	T	.	.	MAF_USDA=5.738
NC_035102.1	38857096	.	A	G	.	.	MAF_INRAE=29.167
NC_035102.1	38857126	.	A	G	.	.	MAF_INRAE=30.833
NC_035102.1	38857133	.	T	A	.	.	MAF_USDA=12.5
NC_035102.1	38857152	.	A	G	.	.	MAF_INRAE=26.667
NC_035102.1	38857167	.	G	A	.	.	MAF_USDA=4.098
NC_035102.1	38857174	.	G	A	.	.	MAF_USDA=2.459
NC_035102.1	38857225	.	T	G	.	.	MAF_INRAE=1.667
NC_035102.1	38857251	.	A	G	.	.	MAF_INRAE=4.167
NC_035102.1	38858302	.	A	T	.	.	MAF_USDA=26.087
NC_035102.1	38864987	.	T	G	.	.	MAF_USDA=12.5
NC_035102.1	38865024	.	C	T	.	.	MAF_INRAE=2.632
NC_035102.1	38865097	.	A	T	.	.	MAF_INRAE=2.632
NC_035102.1	38865111	.	T	G	.	.	MAF_USDA=13.115
NC_035102.1	38865116	.	A	C	.	.	MAF_USDA=2.459
NC_035102.1	38865194	.	G	A	.	.	MAF_USDA=9.836
NC_035102.1	38865250	.	T	A	.	.	MAF_INRAE=12.658;MAF_USDA=14.167
NC_035102.1	38865288	.	C	T	.	.	MAF_USDA=3.39
NC_035102.1	38865290	.	T	C	.	.	MAF_USDA=4.237
NC_035102.1	38865350	.	C	G	.	.	MAF_USDA=4.098
NC_035102.1	38865373	.	C	T	.	.	MAF_INRAE=2.632
NC_035102.1	38870049	.	C	G	.	.	MAF_INRAE=5.833
NC_035102.1	38870540	.	G	T	.	.	MAF_INRAE=3.333
NC_035102.1	38870583	.	G	A	.	.	MAF_INRAE=3.333
NC_035102.1	38870610	.	C	T	.	.	MAF_INRAE=3.333
NC_035102.1	38870652	.	T	C	.	.	MAF_INRAE=3.333
NC_035102.1	38870737	.	C	T	.	.	MAF_USDA=1.639
NC_035102.1	38870762	.	T	C	.	.	MAF_USDA=5.294
NC_035102.1	38870864	.	C	T	.	.	MAF_INRAE=2.5
NC_035102.1	38870918	.	C	A	.	.	MAF_INRAE=5.0;MAF_USDA=3.529
NC_035102.1	38870940	.	G	A	.	.	MAF_INRAE=5.0
NC_035102.1	38871015	.	C	A	.	.	MAF_INRAE=20.0;MAF_USDA=6.471
NC_035102.1	38871061	.	A	G	.	.	MAF_INRAE=4.167
NC_035102.1	38871071	.	C	T	.	.	MAF_INRAE=4.167
NC_035102.1	38871175	.	A	G	.	.	MAF_INRAE=5.0
NC_035102.1	38871205	.	C	T	.	.	MAF_INRAE=5.0
NC_035102.1	38871215	.	G	T	.	.	MAF_INRAE=5.0
NC_035102.1	38871249	.	A	G	.	.	MAF_INRAE=10.759
NC_035102.1	38871264	.	G	A	.	.	MAF_INRAE=20.0
NC_035102.1	38871310	.	C	G	.	.	MAF_INRAE=3.333
NC_035102.1	38871327	.	A	G	.	.	MAF_INRAE=3.333
NC_035102.1	38871351	.	C	A	.	.	MAF_INRAE=2.5
NC_035102.1	38871443	.	A	C	.	.	MAF_INRAE=8.333
NC_035102.1	38871545	.	G	T	.	.	MAF_USDA=2.459
NC_035102.1	38871552	.	G	T	.	.	MAF_USDA=4.098
NC_035102.1	38871565	.	G	A	.	.	MAF_USDA=4.098
NC_035102.1	38871568	.	G	T	.	.	MAF_USDA=12.5
NC_035102.1	38871603	.	G	A	.	.	MAF_INRAE=2.5;MAF_USDA=2.459
NC_035102.1	38871624	.	G	T	.	.	MAF_INRAE=19.167;MAF_USDA=11.765
NC_035102.1	38871664	.	G	A	.	.	MAF_INRAE=1.667
NC_035102.1	38871730	.	G	A	.	.	MAF_INRAE=2.632;MAF_USDA=2.459
NC_035102.1	38871731	.	A	T	.	.	MAF_INRAE=1.667
NC_035102.1	38871782	.	C	A	.	.	MAF_INRAE=16.667
NC_035102.1	38871783	.	G	A	.	.	MAF_INRAE=2.5
NC_035102.1	38871788	.	A	T	.	.	MAF_INRAE=10.0
NC_035102.1	38871800	.	T	A	.	.	MAF_INRAE=2.632
NC_035102.1	38871801	.	G	T	.	.	MAF_INRAE=2.5
NC_035102.1	38871805	.	G	A	.	.	MAF_INRAE=1.667
NC_035102.1	38871808	.	T	C	.	.	MAF_INRAE=4.167
NC_035102.1	38871831	.	A	T	.	.	MAF_INRAE=1.667;MAF_USDA=33.333
NC_035102.1	38871851	.	T	C	.	.	MAF_USDA=25.0
NC_035102.1	38871852	.	G	A	.	.	MAF_USDA=22.917
NC_035102.1	38871939	.	C	G	.	.	MAF_USDA=18.75
NC_035102.1	38871998	.	G	A	.	.	MAF_USDA=6.25
NC_035102.1	38872040	.	C	T	.	.	MAF_USDA=1.639
NC_035102.1	38872490	.	C	T	.	.	MAF_USDA=12.5
NC_035102.1	38872510	.	C	T	.	.	MAF_USDA=4.167
NC_035102.1	38872545	.	T	C	.	.	MAF_USDA=47.917
NC_035102.1	38874405	.	C	T	.	.	MAF_INRAE=18.333
NC_035102.1	38874406	.	C	T	.	.	MAF_INRAE=25.0
NC_035102.1	38874429	.	G	T	.	.	MAF_INRAE=22.5
NC_035102.1	38874437	.	C	T	.	.	MAF_INRAE=4.167
NC_035102.1	38874455	.	C	T	.	.	MAF_INRAE=21.667
NC_035102.1	38874457	.	T	C	.	.	MAF_INRAE=3.333
NC_035102.1	38874517	.	T	G	.	.	MAF_INRAE=6.667
NC_035102.1	38874522	.	T	C	.	.	MAF_INRAE=2.5
NC_035102.1	38874523	.	G	A	.	.	MAF_INRAE=1.667
NC_035102.1	38874686	.	C	G	.	.	MAF_INRAE=20.0;MAF_USDA=4.167
NC_035102.1	38874724	.	C	T	.	.	MAF_INRAE=1.667;MAF_USDA=2.083
NC_035102.1	38874728	.	A	C	.	.	MAF_USDA=12.5
NC_035102.1	38874758	.	G	A	.	.	MAF_INRAE=9.167
NC_035102.1	38874763	.	C	T	.	.	MAF_INRAE=11.667
NC_035102.1	38874775	.	G	T	.	.	MAF_USDA=1.639
NC_035102.1	38874786	.	C	T	.	.	MAF_USDA=4.098
NC_035102.1	38874790	.	T	G	.	.	MAF_INRAE=12.5
NC_035102.1	38874799	.	T	C	.	.	MAF_INRAE=13.333
NC_035102.1	38874870	.	T	A	.	.	MAF_INRAE=20.0
NC_035102.1	38874873	.	A	T	.	.	MAF_USDA=1.765
NC_035102.1	38874899	.	G	C	.	.	MAF_USDA=1.639
NC_035102.1	38874900	.	A	G	.	.	MAF_INRAE=8.861
NC_035102.1	38874940	.	G	A	.	.	MAF_INRAE=1.667
NC_035102.1	38874942	.	C	T	.	.	MAF_USDA=1.639
NC_035102.1	38874977	.	C	T	.	.	MAF_INRAE=33.333
NC_035102.1	38875016	.	A	T	.	.	MAF_INRAE=4.167
NC_035102.1	38875072	.	C	T	.	.	MAF_USDA=7.377
NC_035102.1	38875080	.	GCCAAGACCGAAGAGCTGTCAAAGGACAC	GCCAAGACCGAAGAGCTGTCAAAGGACAT	.	.	MAF_USDA=35.417
NC_035102.1	38878439	.	T	A	.	.	MAF_USDA=27.083
NC_035102.1	38878454	.	T	A	.	.	MAF_USDA=25.0
NC_035102.1	38878520	.	G	C	.	.	MAF_USDA=3.279
NC_035102.1	38878525	.	A	C	.	.	MAF_USDA=12.295
NC_035102.1	38878539	.	C	T	.	.	MAF_USDA=2.459
NC_035102.1	38878548	.	C	T	.	.	MAF_INRAE=27.5
NC_035102.1	38878553	.	G	A	.	.	MAF_INRAE=17.5;MAF_USDA=1.639
NC_035102.1	38878576	.	C	T	.	.	MAF_INRAE=6.329
NC_035102.1	38878577	.	A	G	.	.	MAF_INRAE=25.833;MAF_USDA=10.417
NC_035102.1	38878674	.	C	G	.	.	MAF_USDA=35.417
NC_035102.1	38879496	.	A	T	.	.	MAF_INRAE=15.0
NC_035102.1	38879499	.	A	G	.	.	MAF_INRAE=15.0
NC_035102.1	38879672	.	A	T	.	.	MAF_USDA=4.167
NC_035102.1	38879674	.	G	A	.	.	MAF_USDA=12.5
NC_035102.1	38879820	.	AAAAACAAG	AAAAACAAA	.	.	MAF_USDA=41.667
NC_035102.1	38879836	.	G	A	.	.	MAF_USDA=6.25
NC_035102.1	38879872	.	G	T	.	.	MAF_INRAE=5.833
NC_035102.1	38879880	.	G	T	.	.	MAF_USDA=12.295
NC_035102.1	38879964	.	C	T	.	.	MAF_INRAE=15.0
NC_035102.1	38879965	.	T	A	.	.	MAF_INRAE=38.333
NC_035102.1	38880003	.	G	A	.	.	MAF_INRAE=33.333;MAF_USDA=12.353
NC_035102.1	38880137	.	T	A	.	.	MAF_USDA=10.588
NC_035102.1	38880154	.	C	T	.	.	MAF_USDA=1.639
NC_035102.1	38880211	.	G	A	.	.	MAF_USDA=4.348
NC_035102.1	38880254	.	C	T	.	.	MAF_USDA=26.471
NC_035102.1	38880276	.	C	G	.	.	MAF_USDA=12.353
NC_035102.1	38880351	.	C	A	.	.	MAF_INRAE=5.833;MAF_USDA=10.0
NC_035102.1	38880353	.	G	A	.	.	MAF_INRAE=5.833;MAF_USDA=10.0
NC_035102.1	38880364	.	G	C	.	.	MAF_INRAE=5.833
NC_035102.1	38880366	.	T	C	.	.	MAF_INRAE=5.833
NC_035102.1	38880409	.	A	G	.	.	MAF_INRAE=2.5
NC_035102.1	38880420	.	G	A	.	.	MAF_INRAE=3.333
NC_035102.1	38880423	.	T	C	.	.	MAF_INRAE=8.333;MAF_USDA=17.647
NC_035102.1	38880431	.	T	G	.	.	MAF_INRAE=10.0;MAF_USDA=17.647
NC_035102.1	38880434	.	C	A	.	.	MAF_INRAE=1.667
NC_035102.1	38880435	.	G	A	.	.	MAF_INRAE=3.333
NC_035102.1	38880436	.	A	G	.	.	MAF_USDA=5.738
NC_035102.1	38880454	.	A	G	.	.	MAF_USDA=4.098
NC_035102.1	38880486	.	G	T	.	.	MAF_INRAE=9.167;MAF_USDA=2.459
NC_035102.1	38880487	.	T	A	.	.	MAF_INRAE=7.5
NC_035102.1	38880512	.	T	G	.	.	MAF_INRAE=9.167
NC_035102.1	38880528	.	C	A	.	.	MAF_INRAE=32.5;MAF_USDA=18.75
NC_035102.1	38880534	.	T	G	.	.	MAF_INRAE=6.667;MAF_USDA=2.083
NC_035102.1	38880541	.	C	A	.	.	MAF_USDA=3.279
NC_035102.1	38880576	.	A	G	.	.	MAF_INRAE=1.667;MAF_USDA=4.167
NC_035102.1	38880649	.	T	C	.	.	MAF_USDA=13.529
NC_035102.1	38880771	.	G	A	.	.	MAF_INRAE=1.667
NC_035102.1	38880775	.	G	T	.	.	MAF_INRAE=1.667
NC_035102.1	38880812	.	T	G	.	.	MAF_INRAE=12.5;MAF_USDA=31.25
NC_035102.1	38880831	.	G	T	.	.	MAF_INRAE=40.0
NC_035102.1	38880957	.	G	A	.	.	MAF_USDA=34.524
NC_035102.1	38881015	.	G	A	.	.	MAF_USDA=2.459
NC_035102.1	38881078	.	T	C	.	.	MAF_USDA=1.639
NC_035102.1	38881403	.	A	C	.	.	MAF_USDA=9.091
NC_035102.1	38881406	.	G	T	.	.	MAF_USDA=9.091
NC_035102.1	38882873	.	A	G	.	.	MAF_USDA=17.391
NC_035102.1	38883172	.	A	C	.	.	MAF_USDA=6.557
NC_035102.1	38883286	.	G	A	.	.	MAF_USDA=5.738
NC_035102.1	38883334	.	C	A	.	.	MAF_INRAE=11.667
NC_035102.1	38883410	.	T	A	.	.	MAF_USDA=1.639
NC_035102.1	38883445	.	C	G	.	.	MAF_USDA=43.75
NC_035102.1	38883688	.	G	C	.	.	MAF_USDA=13.043
NC_035102.1	38883730	.	C	T	.	.	MAF_USDA=6.522
NC_035102.1	38884594	.	G	A	.	.	MAF_INRAE=8.333;MAF_USDA=6.557
NC_035102.1	38884615	.	C	A	.	.	MAF_USDA=14.754
NC_035102.1	38884724	.	C	G	.	.	MAF_USDA=10.417
NC_035102.1	38884758	.	T	C	.	.	MAF_USDA=1.639
NC_035102.1	38884830	.	G	A	.	.	MAF_INRAE=2.632
NC_035102.1	38884847	.	C	G	.	.	MAF_USDA=1.639
NC_035102.1	38884869	.	C	G	.	.	MAF_INRAE=1.667
NC_035102.1	38884879	.	C	T	.	.	MAF_INRAE=5.833;MAF_USDA=20.492
NC_035102.1	38884886	.	A	G	.	.	MAF_INRAE=1.667
NC_035102.1	38884940	.	G	A	.	.	MAF_USDA=1.639
NC_035102.1	38885029	.	C	A	.	.	MAF_INRAE=2.5
NC_035102.1	38885070	.	G	A	.	.	MAF_USDA=2.083
NC_035102.1	38885183	.	G	A	.	.	MAF_USDA=17.059
NC_035102.1	38885377	.	G	T	.	.	MAF_USDA=18.75
NC_035102.1	38885443	.	A	C	.	.	MAF_USDA=4.167
NC_035102.1	38885444	.	T	G	.	.	MAF_USDA=29.167
NC_035102.1	38885748	.	T	C	.	.	MAF_INRAE=4.167
NC_035102.1	38885757	.	A	T	.	.	MAF_INRAE=41.667
NC_035102.1	38885765	.	T	G	.	.	MAF_INRAE=25.0
NC_035102.1	38885795	.	G	A	.	.	MAF_INRAE=10.0;MAF_USDA=8.197
NC_035102.1	38885849	.	G	A	.	.	MAF_USDA=3.279
NC_035102.1	38885883	.	A	C	.	.	MAF_INRAE=3.333;MAF_USDA=14.118
NC_035102.1	38885901	.	G	T	.	.	MAF_INRAE=2.5
NC_035102.1	38885968	.	T	C	.	.	MAF_INRAE=2.632
NC_035102.1	38886054	.	A	G	.	.	MAF_INRAE=2.632
NC_035102.1	38886091	.	G	A	.	.	MAF_USDA=6.25
NC_035102.1	38886127	.	A	C	.	.	MAF_USDA=7.377
NC_035102.1	38886207	.	G	T	.	.	MAF_INRAE=1.667;MAF_USDA=6.667
NC_035102.1	38886218	.	A	G	.	.	MAF_INRAE=46.667
NC_035102.1	38886235	.	C	T	.	.	MAF_INRAE=1.667;MAF_USDA=3.333
NC_035102.1	38886240	.	G	A	.	.	MAF_INRAE=14.167;MAF_USDA=10.833
NC_035102.1	38886249	.	T	G	.	.	MAF_INRAE=22.5
NC_035102.1	38886256	.	C	G	.	.	MAF_USDA=3.571
NC_035102.1	38886286	.	C	A	.	.	MAF_INRAE=32.5
NC_035102.1	38886288	.	C	T	.	.	MAF_INRAE=41.667
NC_035102.1	38886298	.	A	G	.	.	MAF_INRAE=1.667;MAF_USDA=3.279
NC_035102.1	38886299	.	C	A	.	.	MAF_INRAE=34.167;MAF_USDA=9.524
NC_035102.1	38886300	.	T	A	.	.	MAF_INRAE=1.667;MAF_USDA=7.143
NC_035102.1	38886301	.	C	A	.	.	MAF_INRAE=41.667
NC_035102.1	38886333	.	A	C	.	.	MAF_INRAE=11.667;MAF_USDA=25.0
NC_035102.1	38886334	.	T	A	.	.	MAF_INRAE=5.833
NC_035102.1	38886343	.	T	A	.	.	MAF_INRAE=10.833
NC_035102.1	38886344	.	A	C	.	.	MAF_INRAE=5.833;MAF_USDA=2.083
NC_035102.1	38886400	.	G	T	.	.	MAF_INRAE=48.333
NC_035102.1	38886467	.	A	T	.	.	MAF_INRAE=11.667
NC_035102.1	38886485	.	C	A	.	.	MAF_INRAE=2.5
NC_035102.1	38886487	.	C	T	.	.	MAF_INRAE=2.5
NC_035102.1	38886490	.	G	T	.	.	MAF_INRAE=24.167
NC_035102.1	38886492	.	G	A	.	.	MAF_INRAE=2.5
NC_035102.1	38886493	.	C	T	.	.	MAF_INRAE=1.667;MAF_USDA=2.5
NC_035102.1	38886516	.	A	G	.	.	MAF_INRAE=1.667;MAF_USDA=5.294
NC_035102.1	38886542	.	C	T	.	.	MAF_INRAE=8.333;MAF_USDA=2.941
NC_035102.1	38886591	.	C	T	.	.	MAF_USDA=1.639
NC_035102.1	38886609	.	G	T	.	.	MAF_INRAE=20.833;MAF_USDA=31.176
NC_035102.1	38886639	.	C	T	.	.	MAF_USDA=2.459
NC_035102.1	38886660	.	G	T	.	.	MAF_INRAE=27.5
NC_035102.1	38886665	.	G	T	.	.	MAF_INRAE=5.833;MAF_USDA=4.167
NC_035102.1	38886669	.	T	A	.	.	MAF_INRAE=5.833;MAF_USDA=4.167
NC_035102.1	38886744	.	T	A	.	.	MAF_INRAE=33.333
NC_035102.1	38886755	.	T	C	.	.	MAF_INRAE=4.167;MAF_USDA=22.917
NC_035102.1	38886756	.	C	T	.	.	MAF_INRAE=15.833
NC_035102.1	38886770	.	C	T	.	.	MAF_INRAE=50.0;MAF_USDA=45.882
NC_035102.1	38886802	.	G	A	.	.	MAF_INRAE=18.333;MAF_USDA=41.765
NC_035102.1	38886809	.	G	A	.	.	MAF_INRAE=12.658;MAF_USDA=33.333
NC_035102.1	38886849	.	A	G	.	.	MAF_USDA=2.459
NC_035102.1	38886907	.	C	A	.	.	MAF_USDA=21.311
NC_035102.1	38886932	.	A	G	.	.	MAF_USDA=3.279
NC_035102.1	38886971	.	T	C	.	.	MAF_INRAE=1.667;MAF_USDA=4.918
NC_035102.1	38887009	.	T	C	.	.	MAF_USDA=2.459
NC_035102.1	38887040	.	C	T	.	.	MAF_USDA=4.918
NC_035102.1	38887051	.	T	A	.	.	MAF_USDA=4.098
NC_035102.1	38887080	.	C	A	.	.	MAF_INRAE=1.667
NC_035102.1	38887253	.	G	A	.	.	MAF_USDA=25.0
NC_035102.1	38894894	.	A	T	.	.	MAF_USDA=47.917
NC_035102.1	38894994	.	C	G	.	.	MAF_USDA=5.932
NC_035102.1	38894999	.	A	G	.	.	MAF_USDA=4.237
NC_035102.1	38895025	.	G	T	.	.	MAF_USDA=1.667
NC_035102.1	38895032	.	A	T	.	.	MAF_USDA=1.667
NC_035102.1	38895037	.	G	A	.	.	MAF_INRAE=35.0
NC_035102.1	38895063	.	A	T	.	.	MAF_USDA=1.667
NC_035102.1	38895112	.	G	C	.	.	MAF_INRAE=4.167
NC_035102.1	38895131	.	C	T	.	.	MAF_INRAE=3.333;MAF_USDA=6.667
NC_035102.1	38895134	.	G	T	.	.	MAF_INRAE=3.333;MAF_USDA=10.0
NC_035102.1	38895135	.	T	A	.	.	MAF_USDA=2.5
NC_035102.1	38895138	.	G	C	.	.	MAF_INRAE=2.5
NC_035102.1	38895176	.	T	G	.	.	MAF_INRAE=6.667
NC_035102.1	38895189	.	A	C	.	.	MAF_INRAE=39.167
NC_035102.1	38895197	.	G	A	.	.	MAF_INRAE=13.333
NC_035102.1	38895255	.	G	A	.	.	MAF_USDA=4.098
NC_035102.1	38895262	.	T	C	.	.	MAF_USDA=4.098
NC_035102.1	38895274	.	G	A	.	.	MAF_INRAE=2.5
NC_035102.1	38895341	.	G	T	.	.	MAF_USDA=5.294
NC_035102.1	38895356	.	C	T	.	.	MAF_USDA=1.639
NC_035102.1	38895365	.	G	A	.	.	MAF_INRAE=4.43
NC_035102.1	38895368	.	T	G	.	.	MAF_INRAE=11.667
NC_035102.1	38895418	.	C	A	.	.	MAF_INRAE=15.0
NC_035102.1	38895425	.	G	T	.	.	MAF_INRAE=4.167
NC_035102.1	38895443	.	C	A	.	.	MAF_INRAE=4.167
NC_035102.1	38895516	.	G	C	.	.	MAF_USDA=2.459
NC_035102.1	38895547	.	T	C	.	.	MAF_USDA=1.639
NC_035102.1	38895645	.	T	G	.	.	MAF_USDA=4.098
NC_035102.1	38895666	.	G	A	.	.	MAF_INRAE=24.167;MAF_USDA=17.059
NC_035102.1	38895667	.	T	A	.	.	MAF_USDA=2.459
NC_035102.1	38895697	.	G	T	.	.	MAF_USDA=1.639
NC_035102.1	38895797	.	C	T	.	.	MAF_USDA=4.098
NC_035102.1	38901713	.	T	G	.	.	MAF_INRAE=2.5
NC_035102.1	38902039	.	G	T	.	.	MAF_USDA=1.639
NC_035102.1	38902076	.	T	C	.	.	MAF_USDA=4.918
NC_035102.1	38902078	.	A	T	.	.	MAF_USDA=4.918
NC_035102.1	38902177	.	G	T	.	.	MAF_USDA=2.439
NC_035102.1	38902205	.	T	A	.	.	MAF_USDA=2.41
NC_035102.1	38902443	.	C	A	.	.	MAF_USDA=37.5
NC_035102.1	38903195	.	A	G	.	.	MAF_USDA=12.5
NC_035102.1	38903243	.	A	T	.	.	MAF_USDA=25.0
NC_035102.1	38903345	.	C	G	.	.	MAF_USDA=11.31
NC_035102.1	38903385	.	T	C	.	.	MAF_USDA=4.217
NC_035102.1	38903391	.	T	C	.	.	MAF_USDA=8.475
NC_035102.1	38903408	.	A	G	.	.	MAF_USDA=11.864
NC_035102.1	38903410	.	A	G	.	.	MAF_USDA=5.932
NC_035102.1	38903438	.	G	A	.	.	MAF_USDA=5.932
NC_035102.1	38907388	.	A	T	.	.	MAF_INRAE=13.333
NC_035102.1	38907396	.	C	G	.	.	MAF_INRAE=3.333;MAF_USDA=4.167
NC_035102.1	38907409	.	A	T	.	.	MAF_INRAE=2.5
NC_035102.1	38907416	.	G	T	.	.	MAF_USDA=2.459
NC_035102.1	38907432	.	A	C	.	.	MAF_INRAE=21.667;MAF_USDA=8.235
NC_035102.1	38907482	.	T	C	.	.	MAF_USDA=6.25
NC_035102.1	38907548	.	A	G	.	.	MAF_USDA=12.5
NC_035102.1	38907617	.	G	A	.	.	MAF_USDA=6.667
NC_035102.1	38907866	.	G	C	.	.	MAF_INRAE=2.632
NC_035102.1	38907923	.	A	G	.	.	MAF_INRAE=2.632
NC_035102.1	38907939	.	T	C	.	.	MAF_INRAE=1.667
NC_035102.1	38907951	.	A	T	.	.	MAF_INRAE=9.167
NC_035102.1	38908001	.	A	G	.	.	MAF_USDA=2.5
NC_035102.1	38910710	.	T	A	.	.	MAF_USDA=4.918
NC_035102.1	38910740	.	A	T	.	.	MAF_USDA=22.951
NC_035102.1	38910793	.	A	T	.	.	MAF_USDA=2.459
NC_035102.1	38910802	.	A	G	.	.	MAF_USDA=25.0
NC_035102.1	38910991	.	G	T	.	.	MAF_USDA=6.548
NC_035102.1	38911047	.	G	A	.	.	MAF_USDA=8.197
NC_035102.1	38911052	.	G	A	.	.	MAF_USDA=16.667
NC_035102.1	38911137	.	C	T	.	.	MAF_USDA=8.197
NC_035102.1	38911159	.	G	T	.	.	MAF_USDA=6.25
NC_035102.1	38911226	.	T	A	.	.	MAF_USDA=1.667
NC_035102.1	38911252	.	A	G	.	.	MAF_USDA=10.417
NC_035102.1	38911393	.	T	C	.	.	MAF_USDA=1.639
NC_035102.1	38911406	.	G	T	.	.	MAF_USDA=11.176
NC_035102.1	38911483	.	C	G	.	.	MAF_USDA=2.459
NC_035102.1	38911484	.	G	A	.	.	MAF_USDA=7.647
NC_035102.1	38915321	.	C	T	.	.	MAF_USDA=2.083
NC_035102.1	38915432	.	TG	TT	.	.	MAF_USDA=6.25
NC_035102.1	38921763	.	T	G	.	.	MAF_INRAE=21.667
NC_035102.1	38921764	.	G	A	.	.	MAF_INRAE=21.667
NC_035102.1	38921771	.	T	A	.	.	MAF_INRAE=10.127;MAF_USDA=12.353
NC_035102.1	38921777	.	G	C	.	.	MAF_INRAE=2.632
NC_035102.1	38921895	.	G	A	.	.	MAF_USDA=2.459
NC_035102.1	38921914	.	G	T	.	.	MAF_USDA=8.333
NC_035102.1	38921924	.	A	C	.	.	MAF_USDA=1.639
NC_035102.1	38921928	.	A	G	.	.	MAF_INRAE=3.333
NC_035102.1	38921955	.	T	A	.	.	MAF_INRAE=7.5
NC_035102.1	38921966	.	A	G	.	.	MAF_USDA=9.016
NC_035102.1	38921967	.	G	T	.	.	MAF_USDA=9.016
NC_035102.1	38921968	.	T	C	.	.	MAF_USDA=9.016
NC_035102.1	38921976	.	G	T	.	.	MAF_INRAE=37.5;MAF_USDA=47.917
NC_035102.1	38922073	.	G	A	.	.	MAF_INRAE=26.667
NC_035102.1	38922110	.	C	A	.	.	MAF_INRAE=18.333
NC_035102.1	38922112	.	G	A	.	.	MAF_USDA=4.167
NC_035102.1	38922120	.	T	C	.	.	MAF_USDA=4.167
NC_035102.1	38922143	.	C	A	.	.	MAF_USDA=4.167
NC_035102.1	38922154	.	A	T	.	.	MAF_USDA=4.167
NC_035102.1	38922160	.	T	G	.	.	MAF_USDA=4.167
NC_035102.1	38922206	.	A	G	.	.	MAF_INRAE=5.063;MAF_USDA=1.639
NC_035102.1	38922236	.	T	C	.	.	MAF_INRAE=5.0
NC_035102.1	38922237	.	A	G	.	.	MAF_INRAE=2.632
NC_035102.1	38922245	.	C	G	.	.	MAF_USDA=4.167
NC_035102.1	38922246	.	C	A	.	.	MAF_USDA=4.167
NC_035102.1	38922284	.	A	T	.	.	MAF_INRAE=11.667
NC_035102.1	38922299	.	C	T	.	.	MAF_USDA=1.639
NC_035102.1	38922353	.	A	C	.	.	MAF_INRAE=1.667
NC_035102.1	38922363	.	G	C	.	.	MAF_INRAE=6.962
NC_035102.1	38922368	.	G	A	.	.	MAF_INRAE=1.667
NC_035102.1	38922371	.	C	A	.	.	MAF_INRAE=1.667
NC_035102.1	38922378	.	C	T	.	.	MAF_INRAE=1.667
NC_035102.1	38922399	.	C	A	.	.	MAF_INRAE=5.833
NC_035102.1	38922415	.	T	C	.	.	MAF_INRAE=20.833
NC_035102.1	38922426	.	T	C	.	.	MAF_INRAE=3.333
NC_035102.1	38922442	.	C	A	.	.	MAF_INRAE=4.167
NC_035102.1	38922469	.	T	C	.	.	MAF_INRAE=6.329
NC_035102.1	38922482	.	C	A	.	.	MAF_INRAE=3.333
NC_035102.1	38922501	.	C	T	.	.	MAF_USDA=33.333
NC_035102.1	38922525	.	C	A	.	.	MAF_USDA=37.5
NC_035102.1	38925105	.	A	G	.	.	MAF_INRAE=1.667
NC_035102.1	38925126	.	T	A	.	.	MAF_USDA=8.333
NC_035102.1	38925395	.	A	T	.	.	MAF_USDA=6.25
NC_035102.1	38925425	.	A	C	.	.	MAF_INRAE=2.632
NC_035102.1	38925479	.	T	A	.	.	MAF_INRAE=2.632;MAF_USDA=31.25
NC_035102.1	38925896	.	A	G	.	.	MAF_INRAE=2.5;MAF_USDA=4.167
NC_035102.1	38925899	.	G	A	.	.	MAF_USDA=2.459
NC_035102.1	38925915	.	G	A	.	.	MAF_USDA=13.115
NC_035102.1	38925960	.	A	G	.	.	MAF_INRAE=16.667
NC_035102.1	38925961	.	G	A	.	.	MAF_USDA=2.941
NC_035102.1	38926000	.	A	T	.	.	MAF_INRAE=8.333;MAF_USDA=7.377
NC_035102.1	38926002	.	A	G	.	.	MAF_INRAE=4.167;MAF_USDA=2.459
NC_035102.1	38926077	.	A	G	.	.	MAF_INRAE=24.167
NC_035102.1	38926154	.	C	T	.	.	MAF_INRAE=5.833;MAF_USDA=9.836
NC_035102.1	38926156	.	T	C	.	.	MAF_INRAE=17.5;MAF_USDA=21.765
NC_035102.1	38926163	.	G	A	.	.	MAF_USDA=9.016
NC_035102.1	38926211	.	C	A	.	.	MAF_INRAE=27.5
NC_035102.1	38926269	.	G	A	.	.	MAF_INRAE=23.333
NC_035102.1	38926385	.	T	C	.	.	MAF_USDA=5.738
NC_035102.1	38926668	.	T	C	.	.	MAF_USDA=33.333
NC_035102.1	38926681	.	C	A	.	.	MAF_USDA=19.672
NC_035102.1	38926700	.	C	T	.	.	MAF_USDA=25.882
NC_035102.1	38926711	.	T	C	.	.	MAF_USDA=12.5
NC_035102.1	38926767	.	A	C	.	.	MAF_INRAE=4.167
NC_035102.1	38926871	.	G	C	.	.	MAF_USDA=20.833
NC_035102.1	38928105	.	C	T	.	.	MAF_INRAE=1.667
NC_035102.1	38928261	.	C	T	.	.	MAF_INRAE=8.333
NC_035102.1	38928312	.	T	C	.	.	MAF_INRAE=1.667
NC_035102.1	38928338	.	C	G	.	.	MAF_INRAE=49.167
NC_035102.1	38928351	.	G	T	.	.	MAF_INRAE=2.5
NC_035102.1	38928425	.	C	T	.	.	MAF_USDA=5.882
NC_035102.1	38928427	.	G	T	.	.	MAF_USDA=7.377
NC_035102.1	38928472	.	A	T	.	.	MAF_USDA=1.639
NC_035102.1	38928474	.	A	T	.	.	MAF_USDA=2.459
NC_035102.1	38928486	.	A	T	.	.	MAF_INRAE=47.5
NC_035102.1	38928490	.	G	T	.	.	MAF_INRAE=31.667;MAF_USDA=11.765
NC_035102.1	38928506	.	A	C	.	.	MAF_INRAE=17.5;MAF_USDA=4.098
NC_035102.1	38928514	.	G	A	.	.	MAF_USDA=7.059
NC_035102.1	38928559	.	C	T	.	.	MAF_INRAE=2.5;MAF_USDA=1.639
NC_035102.1	38928560	.	C	T	.	.	MAF_INRAE=4.167
NC_035102.1	38928643	.	A	T	.	.	MAF_INRAE=2.5
NC_035102.1	38928820	.	C	T	.	.	MAF_USDA=6.522
NC_035102.1	38928860	.	C	G	.	.	MAF_INRAE=2.632
NC_035102.1	38928942	.	G	T	.	.	MAF_INRAE=2.5
NC_035102.1	38928975	.	C	T	.	.	MAF_INRAE=2.5
NC_035102.1	38929096	.	G	T	.	.	MAF_INRAE=18.333
NC_035102.1	38929185	.	A	G	.	.	MAF_INRAE=1.667
NC_035102.1	38929373	.	G	A	.	.	MAF_USDA=6.818
NC_035102.1	38929435	.	G	A	.	.	MAF_INRAE=45.833
NC_035102.1	38929470	.	A	T	.	.	MAF_INRAE=11.667
NC_035102.1	38929472	.	C	A	.	.	MAF_INRAE=2.5
NC_035102.1	38929483	.	C	T	.	.	MAF_INRAE=2.5
NC_035102.1	38929502	.	T	C	.	.	MAF_INRAE=2.5
NC_035102.1	38929633	.	G	C	.	.	MAF_INRAE=25.0;MAF_USDA=42.353
NC_035102.1	38929639	.	C	T	.	.	MAF_INRAE=6.667;MAF_USDA=9.836
NC_035102.1	38929677	.	C	A	.	.	MAF_USDA=2.459
NC_035102.1	38929743	.	A	C	.	.	MAF_INRAE=1.899;MAF_USDA=4.118
NC_035102.1	38929835	.	A	G	.	.	MAF_USDA=3.279
NC_035102.1	38929854	.	C	T	.	.	MAF_USDA=4.098
NC_035102.1	38929855	.	T	C	.	.	MAF_USDA=4.098
NC_035102.1	38929859	.	A	G	.	.	MAF_USDA=4.098
NC_035102.1	38929861	.	G	A	.	.	MAF_USDA=14.706
NC_035102.1	38930011	.	T	C	.	.	MAF_INRAE=2.5
NC_035102.1	38930016	.	C	T	.	.	MAF_USDA=8.696
NC_035102.1	38930017	.	G	A	.	.	MAF_INRAE=2.5
NC_035102.1	38930049	.	C	A	.	.	MAF_INRAE=3.333;MAF_USDA=20.833
NC_035102.1	38930065	.	C	A	.	.	MAF_USDA=8.333
NC_035102.1	38930079	.	G	T	.	.	MAF_INRAE=7.5
NC_035102.1	38930329	.	A	T	.	.	MAF_USDA=2.083
NC_035102.1	38930334	.	A	C	.	.	MAF_USDA=29.878
NC_035102.1	38930338	.	T	G	.	.	MAF_USDA=17.073
NC_035102.1	38930363	.	C	T	.	.	MAF_USDA=1.724
NC_035102.1	38930444	.	C	T	.	.	MAF_USDA=5.085
NC_035102.1	38930476	.	C	T	.	.	MAF_INRAE=2.5
NC_035102.1	38931994	.	G	C	.	.	MAF_INRAE=2.5
NC_035102.1	38932009	.	C	T	.	.	MAF_INRAE=9.167;MAF_USDA=16.667
NC_035102.1	38932343	.	C	A	.	.	MAF_USDA=2.5
NC_035102.1	38932394	.	G	A	.	.	MAF_USDA=1.639
NC_035102.1	38932425	.	C	T	.	.	MAF_INRAE=31.667
NC_035102.1	38932500	.	T	A	.	.	MAF_INRAE=9.167
NC_035102.1	38935181	.	C	T	.	.	MAF_USDA=7.377
NC_035102.1	38935218	.	A	C	.	.	MAF_INRAE=3.333;MAF_USDA=2.459
NC_035102.1	38935220	.	C	T	.	.	MAF_INRAE=13.333
NC_035102.1	38935281	.	A	C	.	.	MAF_USDA=10.417
NC_035102.1	38941687	.	T	A	.	.	MAF_INRAE=13.333
NC_035102.1	38941904	.	T	C	.	.	MAF_INRAE=2.5
NC_035102.1	38941965	.	C	T	.	.	MAF_INRAE=1.667
NC_035102.1	38942000	.	G	A	.	.	MAF_INRAE=24.167;MAF_USDA=47.826
NC_035102.1	38942360	.	A	C	.	.	MAF_USDA=16.667
NC_035102.1	38942425	.	C	A	.	.	MAF_USDA=14.583
NC_035102.1	38942448	.	G	A	.	.	MAF_USDA=18.75
NC_035102.1	38942472	.	G	T	.	.	MAF_USDA=6.25
NC_035102.1	38942491	.	A	T	.	.	MAF_USDA=6.25
NC_035102.1	38942649	.	C	T	.	.	MAF_USDA=33.333
NC_035102.1	38942657	.	A	C	.	.	MAF_USDA=22.917
NC_035102.1	38942731	.	T	C	.	.	MAF_USDA=22.917
NC_035102.1	38942750	.	A	C	.	.	MAF_USDA=22.917
NC_035102.1	38942792	.	A	G	.	.	MAF_USDA=22.917
NC_035102.1	38942794	.	G	A	.	.	MAF_USDA=22.917
NC_035102.1	38942796	.	T	G	.	.	MAF_USDA=25.0
NC_035102.1	38942799	.	A	G	.	.	MAF_USDA=22.917
NC_035102.1	38942809	.	T	C	.	.	MAF_USDA=27.083
NC_035102.1	38943556	.	C	G	.	.	MAF_INRAE=5.833
NC_035102.1	38943576	.	C	A	.	.	MAF_INRAE=6.667
NC_035102.1	38943583	.	G	A	.	.	MAF_INRAE=6.667
NC_035102.1	38943587	.	G	C	.	.	MAF_INRAE=5.833
NC_035102.1	38943588	.	T	C	.	.	MAF_INRAE=8.333
NC_035102.1	38943594	.	T	A	.	.	MAF_INRAE=3.333
NC_035102.1	38943595	.	T	G	.	.	MAF_INRAE=5.833
NC_035102.1	38943624	.	G	A	.	.	MAF_INRAE=5.833
NC_035102.1	38943693	.	A	G	.	.	MAF_INRAE=5.0;MAF_USDA=5.738
NC_035102.1	38943697	.	T	G	.	.	MAF_USDA=28.689
NC_035102.1	38943747	.	T	A	.	.	MAF_USDA=1.639
NC_035102.1	38943763	.	A	G	.	.	MAF_USDA=1.639
NC_035102.1	38943764	.	T	C	.	.	MAF_INRAE=18.987
NC_035102.1	38943767	.	G	A	.	.	MAF_INRAE=3.333;MAF_USDA=4.918
NC_035102.1	38943788	.	C	T	.	.	MAF_INRAE=46.667
NC_035102.1	38943807	.	G	T	.	.	MAF_USDA=20.833
NC_035102.1	38943890	.	G	A	.	.	MAF_INRAE=19.167
NC_035102.1	38943895	.	C	T	.	.	MAF_INRAE=22.785
NC_035102.1	38943914	.	C	A	.	.	MAF_INRAE=15.0
NC_035102.1	38943915	.	C	T	.	.	MAF_INRAE=15.0
NC_035102.1	38943918	.	C	A	.	.	MAF_INRAE=13.924
NC_035102.1	38943956	.	T	G	.	.	MAF_INRAE=15.833
NC_035102.1	38944537	.	T	A	.	.	MAF_INRAE=2.5
NC_035102.1	38948749	.	T	C	.	.	MAF_USDA=47.917
NC_035102.1	38948793	.	G	A	.	.	MAF_INRAE=3.333
NC_035102.1	38948796	.	A	G	.	.	MAF_USDA=37.059
NC_035102.1	38948862	.	C	T	.	.	MAF_INRAE=1.667;MAF_USDA=1.639
NC_035102.1	38948980	.	G	C	.	.	MAF_INRAE=10.0;MAF_USDA=4.918
NC_035102.1	38948993	.	T	C	.	.	MAF_INRAE=7.5;MAF_USDA=4.098
NC_035102.1	38948994	.	G	A	.	.	MAF_INRAE=10.0;MAF_USDA=4.098
NC_035102.1	38949003	.	G	A	.	.	MAF_USDA=7.647
NC_035102.1	38949005	.	C	A	.	.	MAF_USDA=17.647
NC_035102.1	38949022	.	G	A	.	.	MAF_USDA=8.333
NC_035102.1	38949186	.	C	T	.	.	MAF_USDA=10.417
NC_035102.1	38954896	.	A	C	.	.	MAF_INRAE=26.667
NC_035102.1	38954944	.	G	T	.	.	MAF_INRAE=6.667;MAF_USDA=18.75
NC_035102.1	38954964	.	C	A	.	.	MAF_INRAE=2.5
NC_035102.1	38954976	.	T	C	.	.	MAF_USDA=22.917
NC_035102.1	38955062	.	C	G	.	.	MAF_INRAE=4.167
NC_035102.1	38955063	.	A	G	.	.	MAF_INRAE=4.167
NC_035102.1	38955079	.	T	C	.	.	MAF_INRAE=5.0
NC_035102.1	38955117	.	A	G	.	.	MAF_INRAE=4.167
NC_035102.1	38955185	.	ACATC	ACATA	.	.	MAF_USDA=6.25
NC_035102.1	38955256	.	A	C	.	.	MAF_USDA=3.448
NC_035102.1	38955276	.	C	A	.	.	MAF_USDA=2.542
NC_035102.1	38955312	.	C	A	.	.	MAF_USDA=13.253
NC_035102.1	38955333	.	G	A	.	.	MAF_USDA=1.695
NC_035102.1	38955336	.	C	T	.	.	MAF_USDA=1.695
NC_035102.1	38955383	.	T	C	.	.	MAF_USDA=3.448
NC_035102.1	38955402	.	A	C	.	.	MAF_USDA=4.237
NC_035102.1	38955420	.	C	A	.	.	MAF_INRAE=13.333
NC_035102.1	38955428	.	T	G	.	.	MAF_INRAE=11.667
NC_035102.1	38955469	.	A	T	.	.	MAF_USDA=1.695
NC_035102.1	38955471	.	C	A	.	.	MAF_USDA=1.695
NC_035102.1	38955495	.	G	T	.	.	MAF_INRAE=5.0;MAF_USDA=10.241
NC_035102.1	38955501	.	C	T	.	.	MAF_USDA=3.39
NC_035102.1	38955504	.	A	C	.	.	MAF_INRAE=5.0;MAF_USDA=4.237
NC_035102.1	38955561	.	C	A	.	.	MAF_USDA=1.695
NC_035102.1	38955572	.	T	C	.	.	MAF_INRAE=2.5
NC_035102.1	38955578	.	T	A	.	.	MAF_INRAE=2.5
NC_035102.1	38955649	.	G	T	.	.	MAF_USDA=3.333
NC_035102.1	38956844	.	G	A	.	.	MAF_USDA=6.25
NC_035102.1	38956915	.	A	G	.	.	MAF_USDA=6.25
NC_035102.1	38964278	.	A	G	.	.	MAF_INRAE=1.667;MAF_USDA=4.167
NC_035102.1	38964348	.	C	T	.	.	MAF_INRAE=4.167
NC_035102.1	38964365	.	G	A	.	.	MAF_USDA=1.695
NC_035102.1	38964371	.	G	A	.	.	MAF_INRAE=8.228;MAF_USDA=7.229
NC_035102.1	38964517	.	A	G	.	.	MAF_INRAE=3.333
NC_035102.1	38964530	.	T	A	.	.	MAF_INRAE=8.228;MAF_USDA=17.213
NC_035102.1	38964541	.	C	G	.	.	MAF_USDA=5.738
NC_035102.1	38964597	.	T	G	.	.	MAF_INRAE=20.833
NC_035102.1	38964602	.	T	C	.	.	MAF_INRAE=20.833
NC_035102.1	38964626	.	C	T	.	.	MAF_INRAE=2.5
NC_035102.1	38964647	.	C	T	.	.	MAF_INRAE=20.0
NC_035102.1	38964708	.	A	T	.	.	MAF_INRAE=10.0
NC_035102.1	38964712	.	C	T	.	.	MAF_INRAE=4.167
NC_035102.1	38964714	.	C	T	.	.	MAF_INRAE=5.0;MAF_USDA=15.574
NC_035102.1	38964755	.	T	G	.	.	MAF_USDA=4.918
NC_035102.1	38964759	.	C	T	.	.	MAF_INRAE=2.5;MAF_USDA=1.639
NC_035102.1	38964783	.	G	C	.	.	MAF_INRAE=2.5
NC_035102.1	38964791	.	C	T	.	.	MAF_INRAE=8.228;MAF_USDA=16.471
NC_035102.1	38964792	.	G	A	.	.	MAF_USDA=1.639
NC_035102.1	38964841	.	T	G	.	.	MAF_INRAE=6.962;MAF_USDA=17.213
NC_035102.1	38964943	.	C	T	.	.	MAF_INRAE=12.5
NC_035102.1	38964958	.	T	C	.	.	MAF_USDA=3.279
NC_035102.1	38965016	.	C	T	.	.	MAF_USDA=4.098
NC_035102.1	38965020	.	G	A	.	.	MAF_INRAE=14.167;MAF_USDA=9.016
NC_035102.1	38965025	.	C	T	.	.	MAF_USDA=3.279
NC_035102.1	38965026	.	A	G	.	.	MAF_INRAE=15.0;MAF_USDA=21.311
NC_035102.1	38965041	.	T	C	.	.	MAF_INRAE=10.0;MAF_USDA=1.639
NC_035102.1	38965046	.	G	A	.	.	MAF_INRAE=14.557;MAF_USDA=9.836
NC_035102.1	38965047	.	C	A	.	.	MAF_INRAE=17.5;MAF_USDA=9.836
NC_035102.1	38965055	.	C	T	.	.	MAF_INRAE=6.667;MAF_USDA=10.417
NC_035102.1	38965100	.	C	T	.	.	MAF_INRAE=10.833;MAF_USDA=1.639
NC_035102.1	38965137	.	C	A	.	.	MAF_USDA=1.639
NC_035102.1	38965168	.	C	T	.	.	MAF_INRAE=1.667;MAF_USDA=8.197
NC_035102.1	38965198	.	C	T	.	.	MAF_USDA=10.843
NC_035102.1	38965231	.	C	T	.	.	MAF_USDA=8.475
NC_035102.1	38965342	.	C	T	.	.	MAF_USDA=6.667
NC_035102.1	38965514	.	C	T	.	.	MAF_INRAE=2.5
NC_035102.1	38965529	.	G	T	.	.	MAF_INRAE=8.333
NC_035102.1	38965530	.	T	A	.	.	MAF_INRAE=8.333
NC_035102.1	38965532	.	T	C	.	.	MAF_INRAE=7.5
NC_035102.1	38965623	.	C	A	.	.	MAF_INRAE=10.0
NC_035102.1	38965656	.	G	T	.	.	MAF_USDA=1.639
NC_035102.1	38965676	.	G	A	.	.	MAF_INRAE=3.333;MAF_USDA=22.131
NC_035102.1	38965722	.	C	T	.	.	MAF_USDA=1.639
NC_035102.1	38965759	.	A	T	.	.	MAF_INRAE=6.667
NC_035102.1	38965772	.	C	T	.	.	MAF_USDA=12.295
NC_035102.1	38965879	.	A	G	.	.	MAF_INRAE=5.833;MAF_USDA=9.016
NC_035102.1	38965981	.	G	A	.	.	MAF_INRAE=5.0
NC_035102.1	38965982	.	G	A	.	.	MAF_INRAE=5.0
NC_035102.1	38966015	.	C	G	.	.	MAF_INRAE=24.167
NC_035102.1	38966018	.	C	T	.	.	MAF_USDA=2.459
NC_035102.1	38966028	.	C	T	.	.	MAF_USDA=1.639
NC_035102.1	38966033	.	G	A	.	.	MAF_INRAE=1.667;MAF_USDA=2.083
NC_035102.1	38966048	.	G	A	.	.	MAF_USDA=1.639
NC_035102.1	38966103	.	A	C	.	.	MAF_USDA=14.407
NC_035102.1	38966104	.	T	A	.	.	MAF_USDA=16.102
NC_035102.1	38966126	.	T	G	.	.	MAF_USDA=3.279
NC_035102.1	38966164	.	T	C	.	.	MAF_INRAE=25.833
NC_035102.1	38966190	.	G	A	.	.	MAF_INRAE=21.667
NC_035102.1	38966191	.	T	A	.	.	MAF_INRAE=21.667
NC_035102.1	38966257	.	T	G	.	.	MAF_USDA=12.295
NC_035102.1	38966285	.	T	C	.	.	MAF_INRAE=5.0
NC_035102.1	38966289	.	A	T	.	.	MAF_INRAE=2.5;MAF_USDA=4.098
NC_035102.1	38966309	.	C	T	.	.	MAF_INRAE=1.667
NC_035102.1	38966321	.	T	A	.	.	MAF_USDA=1.639
NC_035102.1	38966331	.	C	T	.	.	MAF_USDA=13.115
NC_035102.1	38966342	.	G	A	.	.	MAF_INRAE=24.167
NC_035102.1	38966361	.	G	T	.	.	MAF_INRAE=3.333
NC_035102.1	38966391	.	G	T	.	.	MAF_USDA=4.118
NC_035102.1	38966406	.	C	G	.	.	MAF_USDA=3.279
NC_035102.1	38966454	.	C	T	.	.	MAF_INRAE=1.667
NC_035102.1	38966487	.	C	T	.	.	MAF_USDA=1.765
NC_035102.1	38966507	.	G	A	.	.	MAF_INRAE=33.333
NC_035102.1	38966512	.	C	T	.	.	MAF_INRAE=28.333
NC_035102.1	38966520	.	G	A	.	.	MAF_USDA=2.459
NC_035102.1	38966539	.	G	A	.	.	MAF_INRAE=12.5
NC_035102.1	38966613	.	A	G	.	.	MAF_USDA=2.459
NC_035102.1	38966768	.	A	C	.	.	MAF_USDA=14.583
NC_035102.1	38967733	.	G	A	.	.	MAF_INRAE=10.0;MAF_USDA=14.118
NC_035102.1	38967795	.	G	A	.	.	MAF_INRAE=1.667
NC_035102.1	38967817	.	T	A	.	.	MAF_INRAE=17.5
NC_035102.1	38967822	.	C	T	.	.	MAF_INRAE=17.5
NC_035102.1	38967894	.	G	A	.	.	MAF_INRAE=43.333
NC_035102.1	38967985	.	T	A	.	.	MAF_INRAE=36.667
NC_035102.1	38968062	.	C	T	.	.	MAF_USDA=4.167
NC_035102.1	38968155	.	A	G	.	.	MAF_INRAE=4.167
NC_035102.1	38968177	.	A	G	.	.	MAF_INRAE=9.494
NC_035102.1	38968316	.	C	T	.	.	MAF_USDA=2.459
NC_035102.1	38968317	.	G	A	.	.	MAF_INRAE=42.5
NC_035102.1	38968462	.	C	T	.	.	MAF_INRAE=43.333
NC_035102.1	38968549	.	G	A	.	.	MAF_INRAE=5.833
NC_035102.1	38968616	.	T	G	.	.	MAF_INRAE=13.333
NC_035102.1	38968623	.	G	A	.	.	MAF_INRAE=2.632;MAF_USDA=10.87
NC_035102.1	38968635	.	A	G	.	.	MAF_INRAE=46.667
NC_035102.1	38968678	.	C	T	.	.	MAF_USDA=5.738
NC_035102.1	38968701	.	C	T	.	.	MAF_USDA=1.639
NC_035102.1	38968726	.	G	A	.	.	MAF_INRAE=47.5
NC_035102.1	38968727	.	T	A	.	.	MAF_INRAE=47.5
NC_035102.1	38968753	.	G	A	.	.	MAF_INRAE=8.333
NC_035102.1	38968775	.	C	G	.	.	MAF_INRAE=21.667
NC_035102.1	38968810	.	A	T	.	.	MAF_INRAE=5.0
NC_035102.1	38968815	.	G	A	.	.	MAF_USDA=2.459
NC_035102.1	38968835	.	G	A	.	.	MAF_USDA=5.738
NC_035102.1	38973987	.	A	T	.	.	MAF_INRAE=3.333
NC_035102.1	38974355	.	A	C	.	.	MAF_INRAE=46.667
NC_035102.1	38974403	.	C	T	.	.	MAF_INRAE=40.833
NC_035102.1	38974475	.	C	A	.	.	MAF_INRAE=10.127
NC_035102.1	38974547	.	C	T	.	.	MAF_INRAE=10.127;MAF_USDA=4.167
NC_035102.1	38974549	.	C	T	.	.	MAF_INRAE=14.167
NC_035102.1	38974567	.	T	C	.	.	MAF_INRAE=15.0
NC_035102.1	38974659	.	G	T	.	.	MAF_INRAE=43.333
NC_035102.1	38974805	.	T	C	.	.	MAF_INRAE=3.333
NC_035102.1	38974844	.	C	T	.	.	MAF_INRAE=11.667
NC_035102.1	38974857	.	G	A	.	.	MAF_INRAE=19.167
NC_035102.1	38974894	.	G	A	.	.	MAF_INRAE=2.5
NC_035102.1	38974923	.	C	T	.	.	MAF_INRAE=27.5
NC_035102.1	38974926	.	T	C	.	.	MAF_INRAE=27.5
NC_035102.1	38974941	.	C	A	.	.	MAF_INRAE=35.0
NC_035102.1	38974983	.	G	T	.	.	MAF_INRAE=8.861
NC_035102.1	38975080	.	C	G	.	.	MAF_INRAE=21.667
NC_035102.1	38975087	.	A	G	.	.	MAF_INRAE=19.167
NC_035102.1	38975108	.	G	A	.	.	MAF_INRAE=12.5
NC_035102.1	38975113	.	T	C	.	.	MAF_INRAE=20.0
NC_035102.1	38975137	.	C	T	.	.	MAF_INRAE=45.833
NC_035102.1	38975191	.	C	G	.	.	MAF_INRAE=24.167
NC_035102.1	38975253	.	T	G	.	.	MAF_INRAE=27.5
NC_035102.1	38975356	.	C	G	.	.	MAF_USDA=3.279
NC_035102.1	38975411	.	A	C	.	.	MAF_USDA=6.557
NC_035102.1	38975422	.	T	C	.	.	MAF_USDA=4.118
NC_035102.1	38975466	.	A	C	.	.	MAF_USDA=9.167
NC_035102.1	38987889	.	C	A	.	.	MAF_USDA=4.167
NC_035102.1	38990254	.	T	C	.	.	MAF_INRAE=7.895;MAF_USDA=8.824
NC_035102.1	38990281	.	C	T	.	.	MAF_USDA=4.706
NC_035102.1	38991313	.	T	C	.	.	MAF_USDA=20.455
NC_035102.1	38991337	.	C	A	.	.	MAF_USDA=7.143
NC_035102.1	38991373	.	C	T	.	.	MAF_USDA=15.0
NC_035102.1	38991586	.	C	A	.	.	MAF_USDA=32.609
NC_035102.1	38991662	.	A	G	.	.	MAF_INRAE=2.5;MAF_USDA=1.639
NC_035102.1	38991675	.	A	T	.	.	MAF_USDA=2.459
NC_035102.1	38991681	.	A	G	.	.	MAF_USDA=2.459
NC_035102.1	38991709	.	A	T	.	.	MAF_USDA=2.459
NC_035102.1	38991730	.	C	G	.	.	MAF_USDA=4.098
NC_035102.1	38991783	.	G	A	.	.	MAF_USDA=4.706
NC_035102.1	38991820	.	C	T	.	.	MAF_INRAE=10.0;MAF_USDA=35.417
NC_035102.1	38991863	.	G	T	.	.	MAF_INRAE=28.333
NC_035102.1	38991903	.	T	C	.	.	MAF_INRAE=35.0
NC_035102.1	38991940	.	C	T	.	.	MAF_INRAE=47.5
NC_035102.1	38991975	.	G	C	.	.	MAF_INRAE=30.833
NC_035102.1	38991988	.	C	T	.	.	MAF_INRAE=12.5
NC_035102.1	38991991	.	G	C	.	.	MAF_INRAE=20.833
NC_035102.1	38991992	.	G	T	.	.	MAF_INRAE=20.833
NC_035102.1	38992005	.	G	A	.	.	MAF_USDA=1.667
NC_035102.1	38992039	.	T	A	.	.	MAF_INRAE=6.667
NC_035102.1	38992044	.	T	A	.	.	MAF_INRAE=33.333
NC_035102.1	38992096	.	A	G	.	.	MAF_USDA=3.333
NC_035102.1	38992115	.	G	T	.	.	MAF_USDA=5.0
NC_035102.1	38992212	.	T	C	.	.	MAF_INRAE=10.833
NC_035102.1	38992285	.	T	C	.	.	MAF_USDA=13.043
NC_035102.1	38992310	.	T	A	.	.	MAF_USDA=10.87
NC_035102.1	38992793	.	G	C	.	.	MAF_USDA=2.5
NC_035102.1	38993261	.	G	A	.	.	MAF_INRAE=10.0
NC_035102.1	38993535	.	C	T	.	.	MAF_USDA=10.417
NC_035102.1	38993539	.	A	C	.	.	MAF_USDA=4.098
NC_035102.1	38993624	.	G	T	.	.	MAF_INRAE=2.632;MAF_USDA=25.0
NC_035102.1	38993625	.	G	C	.	.	MAF_USDA=22.917
NC_035102.1	38993645	.	G	A	.	.	MAF_INRAE=2.632;MAF_USDA=25.0
NC_035102.1	38993664	.	C	T	.	.	MAF_INRAE=27.5;MAF_USDA=6.25
NC_035102.1	38993669	.	G	C	.	.	MAF_INRAE=20.0
NC_035102.1	38993676	.	A	G	.	.	MAF_INRAE=20.0
NC_035102.1	38993694	.	C	A	.	.	MAF_INRAE=17.5
NC_035102.1	38993716	.	G	A	.	.	MAF_USDA=6.25
NC_035102.1	38993728	.	A	C	.	.	MAF_USDA=27.083
NC_035102.1	38993823	.	A	G	.	.	MAF_INRAE=2.632
NC_035102.1	38994557	.	A	G	.	.	MAF_USDA=47.917
NC_035102.1	38994576	.	T	C	.	.	MAF_USDA=16.667
NC_035102.1	38994592	.	A	G	.	.	MAF_USDA=47.917
NC_035102.1	38994612	.	A	C	.	.	MAF_USDA=15.574
NC_035102.1	38994625	.	G	A	.	.	MAF_USDA=6.25
NC_035102.1	38994627	.	G	A	.	.	MAF_USDA=10.656
NC_035102.1	38994636	.	T	G	.	.	MAF_USDA=3.279
NC_035102.1	38994673	.	T	C	.	.	MAF_INRAE=5.063
NC_035102.1	38996802	.	G	C	.	.	MAF_INRAE=2.632
NC_035102.1	38997258	.	T	G	.	.	MAF_INRAE=2.632
NC_035102.1	38997519	.	C	T	.	.	MAF_INRAE=2.5
NC_035102.1	38997612	.	G	A	.	.	MAF_INRAE=4.167
NC_035102.1	38997675	.	G	A	.	.	MAF_INRAE=26.667;MAF_USDA=14.583
NC_035102.1	38997729	.	A	G	.	.	MAF_USDA=23.913
NC_035102.1	39000677	.	T	C	.	.	MAF_USDA=19.565
NC_035102.1	39000745	.	T	C	.	.	MAF_USDA=17.059
NC_035102.1	39000752	.	T	G	.	.	MAF_USDA=8.235
NC_035102.1	39000778	.	T	A	.	.	MAF_USDA=36.471
NC_035102.1	39000805	.	G	A	.	.	MAF_USDA=1.639
NC_035102.1	39000835	.	G	C	.	.	MAF_INRAE=3.333;MAF_USDA=9.016
NC_035102.1	39000872	.	G	C	.	.	MAF_USDA=2.459
NC_035102.1	39000888	.	C	A	.	.	MAF_USDA=4.918
NC_035102.1	39000914	.	T	C	.	.	MAF_INRAE=44.167;MAF_USDA=22.917
NC_035102.1	39000919	.	A	C	.	.	MAF_INRAE=42.5
NC_035102.1	39000936	.	G	A	.	.	MAF_INRAE=44.167
NC_035102.1	39000951	.	T	G	.	.	MAF_USDA=2.459
NC_035102.1	39000956	.	C	T	.	.	MAF_INRAE=2.5
NC_035102.1	39000967	.	C	T	.	.	MAF_INRAE=17.5;MAF_USDA=4.918
NC_035102.1	39000968	.	T	C	.	.	MAF_USDA=15.574
NC_035102.1	39000975	.	C	T	.	.	MAF_INRAE=11.667;MAF_USDA=1.639
NC_035102.1	39000987	.	G	A	.	.	MAF_INRAE=1.667;MAF_USDA=7.377
NC_035102.1	39000991	.	G	T	.	.	MAF_USDA=15.574
NC_035102.1	39000994	.	C	T	.	.	MAF_INRAE=13.333;MAF_USDA=1.639
NC_035102.1	39001019	.	C	T	.	.	MAF_INRAE=4.167;MAF_USDA=12.5
NC_035102.1	39001022	.	C	T	.	.	MAF_INRAE=36.667
NC_035102.1	39001049	.	T	A	.	.	MAF_INRAE=1.667
NC_035102.1	39001061	.	T	C	.	.	MAF_INRAE=3.333
NC_035102.1	39001115	.	C	T	.	.	MAF_USDA=4.098
NC_035102.1	39001116	.	G	T	.	.	MAF_INRAE=2.5;MAF_USDA=13.529
NC_035102.1	39001125	.	A	G	.	.	MAF_INRAE=1.667;MAF_USDA=22.917
NC_035102.1	39001127	.	C	T	.	.	MAF_USDA=4.098
NC_035102.1	39001130	.	C	T	.	.	MAF_USDA=4.098
NC_035102.1	39001148	.	C	T	.	.	MAF_INRAE=1.667
NC_035102.1	39001155	.	A	G	.	.	MAF_USDA=1.639
NC_035102.1	39001160	.	G	T	.	.	MAF_USDA=1.639
NC_035102.1	39001201	.	T	C	.	.	MAF_INRAE=48.333;MAF_USDA=43.478
NC_035102.1	39001225	.	T	A	.	.	MAF_INRAE=6.667
NC_035102.1	39001227	.	A	G	.	.	MAF_INRAE=44.167;MAF_USDA=32.353
NC_035102.1	39001235	.	C	T	.	.	MAF_INRAE=2.632;MAF_USDA=27.059
NC_035102.1	39001241	.	G	T	.	.	MAF_USDA=45.833
NC_035102.1	39001247	.	A	T	.	.	MAF_INRAE=8.333;MAF_USDA=3.529
NC_035102.1	39001248	.	C	A	.	.	MAF_INRAE=10.833;MAF_USDA=3.279
NC_035102.1	39001252	.	A	G	.	.	MAF_USDA=20.0
NC_035102.1	39001255	.	C	A	.	.	MAF_INRAE=24.167;MAF_USDA=7.377
NC_035102.1	39001291	.	A	C	.	.	MAF_INRAE=5.696;MAF_USDA=4.167
NC_035102.1	39001300	.	C	T	.	.	MAF_INRAE=5.696;MAF_USDA=3.529
NC_035102.1	39001301	.	T	C	.	.	MAF_USDA=2.459
NC_035102.1	39001312	.	T	G	.	.	MAF_INRAE=7.5;MAF_USDA=4.118
NC_035102.1	39001316	.	G	T	.	.	MAF_USDA=1.639
NC_035102.1	39001329	.	C	T	.	.	MAF_INRAE=1.667;MAF_USDA=4.918
NC_035102.1	39001341	.	A	G	.	.	MAF_INRAE=15.0;MAF_USDA=9.016
NC_035102.1	39001352	.	G	A	.	.	MAF_INRAE=1.667
NC_035102.1	39001368	.	T	G	.	.	MAF_INRAE=1.667
NC_035102.1	39001394	.	C	T	.	.	MAF_INRAE=18.333;MAF_USDA=4.918
NC_035102.1	39001397	.	G	A	.	.	MAF_USDA=3.279
NC_035102.1	39001404	.	T	A	.	.	MAF_INRAE=10.0;MAF_USDA=2.459
NC_035102.1	39001422	.	C	T	.	.	MAF_INRAE=42.5;MAF_USDA=41.667
NC_035102.1	39001428	.	C	T	.	.	MAF_USDA=6.25
NC_035102.1	39001429	.	G	A	.	.	MAF_INRAE=13.333;MAF_USDA=43.75
NC_035102.1	39001487	.	G	A	.	.	MAF_USDA=23.81
NC_035102.1	39001536	.	G	C	.	.	MAF_INRAE=5.0
NC_035102.1	39001630	.	T	C	.	.	MAF_INRAE=20.0
NC_035102.1	39001648	.	T	C	.	.	MAF_INRAE=35.0
NC_035102.1	39001654	.	T	A	.	.	MAF_INRAE=23.333
NC_035102.1	39001656	.	T	C	.	.	MAF_INRAE=23.333
NC_035102.1	39001668	.	T	A	.	.	MAF_INRAE=45.0;MAF_USDA=22.131
NC_035102.1	39001688	.	A	G	.	.	MAF_INRAE=1.667
NC_035102.1	39001736	.	C	A	.	.	MAF_USDA=47.917
NC_035102.1	39001785	.	G	T	.	.	MAF_USDA=10.656
NC_035102.1	39003015	.	C	T	.	.	MAF_USDA=11.905
NC_035102.1	39003118	.	G	T	.	.	MAF_INRAE=25.833;MAF_USDA=8.333
NC_035102.1	39003135	.	G	A	.	.	MAF_INRAE=6.329;MAF_USDA=6.557
NC_035102.1	39003333	.	G	A	.	.	MAF_USDA=4.098
NC_035102.1	39003805	.	G	T	.	.	MAF_USDA=1.667
NC_035102.1	39003808	.	A	G	.	.	MAF_INRAE=18.987
NC_035102.1	39003857	.	G	A	.	.	MAF_USDA=1.639
NC_035102.1	39003891	.	A	C	.	.	MAF_USDA=6.471
NC_035102.1	39003908	.	T	C	.	.	MAF_USDA=25.0
NC_035102.1	39003910	.	C	T	.	.	MAF_INRAE=2.632
NC_035102.1	39003916	.	G	A	.	.	MAF_INRAE=4.43;MAF_USDA=33.333
NC_035102.1	39003924	.	C	T	.	.	MAF_INRAE=2.632
NC_035102.1	39004143	.	C	A	.	.	MAF_INRAE=5.0
NC_035102.1	39004250	.	T	C	.	.	MAF_USDA=3.279
NC_035102.1	39004266	.	T	A	.	.	MAF_INRAE=1.667
NC_035102.1	39004267	.	C	T	.	.	MAF_INRAE=1.667
NC_035102.1	39004277	.	G	T	.	.	MAF_USDA=6.557
NC_035102.1	39004281	.	A	T	.	.	MAF_USDA=6.557
NC_035102.1	39004344	.	G	T	.	.	MAF_USDA=1.19
NC_035102.1	39004363	.	T	C	.	.	MAF_INRAE=5.0;MAF_USDA=12.295
NC_035102.1	39004422	.	G	A	.	.	MAF_USDA=1.639
NC_035102.1	39004505	.	G	A	.	.	MAF_USDA=2.174
NC_035102.1	39004616	.	C	T	.	.	MAF_USDA=2.459
NC_035102.1	39004633	.	G	A	.	.	MAF_INRAE=6.962;MAF_USDA=4.918
NC_035102.1	39004651	.	G	A	.	.	MAF_USDA=1.639
NC_035102.1	39004653	.	G	A	.	.	MAF_INRAE=33.333;MAF_USDA=4.918
NC_035102.1	39004700	.	C	T	.	.	MAF_INRAE=6.667
NC_035102.1	39004709	.	G	A	.	.	MAF_INRAE=10.0
NC_035102.1	39004737	.	T	G	.	.	MAF_INRAE=7.5
NC_035102.1	39004746	.	G	A	.	.	MAF_INRAE=5.0
NC_035102.1	39004752	.	C	A	.	.	MAF_INRAE=3.333
NC_035102.1	39004781	.	A	G	.	.	MAF_INRAE=5.0
NC_035102.1	39004785	.	A	G	.	.	MAF_INRAE=4.167
NC_035102.1	39004914	.	A	G	.	.	MAF_INRAE=11.667
NC_035102.1	39004991	.	G	C	.	.	MAF_INRAE=8.861
NC_035102.1	39005039	.	A	C	.	.	MAF_INRAE=13.333
NC_035102.1	39005053	.	G	A	.	.	MAF_INRAE=7.595;MAF_USDA=4.167
NC_035102.1	39005056	.	A	G	.	.	MAF_INRAE=21.667
NC_035102.1	39005061	.	T	C	.	.	MAF_INRAE=1.667
NC_035102.1	39005115	.	T	C	.	.	MAF_INRAE=40.0
NC_035102.1	39005116	.	T	G	.	.	MAF_INRAE=40.0
NC_035102.1	39005135	.	A	C	.	.	MAF_INRAE=3.333
NC_035102.1	39005158	.	C	T	.	.	MAF_INRAE=2.5
NC_035102.1	39005167	.	A	T	.	.	MAF_INRAE=2.5
NC_035102.1	39005177	.	C	T	.	.	MAF_INRAE=20.833
NC_035102.1	39005260	.	A	T	.	.	MAF_USDA=2.459
NC_035102.1	39005273	.	C	T	.	.	MAF_USDA=5.738
NC_035102.1	39005298	.	G	A	.	.	MAF_USDA=3.279
NC_035102.1	39005321	.	G	A	.	.	MAF_USDA=2.459
NC_035102.1	39005340	.	G	A	.	.	MAF_USDA=2.459
NC_035102.1	39005523	.	C	T	.	.	MAF_USDA=4.098
NC_035102.1	39005644	.	G	A	.	.	MAF_INRAE=10.127
NC_035102.1	39005740	.	C	T	.	.	MAF_INRAE=8.861
NC_035102.1	39005811	.	C	T	.	.	MAF_USDA=1.765
NC_035102.1	39005891	.	G	A	.	.	MAF_USDA=1.639
NC_035102.1	39005926	.	C	T	.	.	MAF_USDA=2.459
NC_035102.1	39006144	.	G	T	.	.	MAF_USDA=5.882
NC_035102.1	39006243	.	C	A	.	.	MAF_USDA=23.913
NC_035102.1	39006251	.	G	A	.	.	MAF_USDA=4.098
NC_035102.1	39006252	.	G	C	.	.	MAF_USDA=9.639
NC_035102.1	39006259	.	C	A	.	.	MAF_USDA=2.5
NC_035102.1	39006460	.	G	T	.	.	MAF_USDA=4.167
NC_035102.1	39007631	.	T	A	.	.	MAF_INRAE=2.632
NC_035102.1	39007709	.	G	T	.	.	MAF_INRAE=2.632
NC_035102.1	39009516	.	C	T	.	.	MAF_INRAE=3.333
NC_035102.1	39009531	.	G	A	.	.	MAF_INRAE=1.667
NC_035102.1	39009549	.	A	C	.	.	MAF_INRAE=10.833
NC_035102.1	39009607	.	C	A	.	.	MAF_INRAE=40.0
NC_035102.1	39009622	.	A	G	.	.	MAF_INRAE=3.333
NC_035102.1	39009659	.	A	G	.	.	MAF_INRAE=24.167
NC_035102.1	39009672	.	G	T	.	.	MAF_INRAE=2.5
NC_035102.1	39009691	.	A	G	.	.	MAF_INRAE=21.667
NC_035102.1	39009693	.	C	A	.	.	MAF_INRAE=5.696
NC_035102.1	39009716	.	C	A	.	.	MAF_INRAE=15.0
NC_035102.1	39009740	.	C	T	.	.	MAF_INRAE=5.833
NC_035102.1	39009807	.	G	A	.	.	MAF_INRAE=5.0
NC_035102.1	39009867	.	T	A	.	.	MAF_INRAE=34.167
NC_035102.1	39009884	.	G	A	.	.	MAF_INRAE=15.833
NC_035102.1	39009964	.	A	C	.	.	MAF_INRAE=18.333;MAF_USDA=4.918
NC_035102.1	39009965	.	G	A	.	.	MAF_USDA=1.639
NC_035102.1	39010033	.	G	C	.	.	MAF_INRAE=44.167
NC_035102.1	39010041	.	A	C	.	.	MAF_INRAE=35.0
NC_035102.1	39010046	.	G	A	.	.	MAF_INRAE=6.329
NC_035102.1	39010077	.	T	C	.	.	MAF_INRAE=35.833
NC_035102.1	39010098	.	G	A	.	.	MAF_INRAE=44.167
NC_035102.1	39010189	.	C	T	.	.	MAF_INRAE=43.333
NC_035102.1	39010206	.	G	C	.	.	MAF_INRAE=4.167
NC_035102.1	39010213	.	A	T	.	.	MAF_INRAE=2.5
NC_035102.1	39010219	.	G	A	.	.	MAF_INRAE=2.5
NC_035102.1	39010226	.	T	C	.	.	MAF_INRAE=2.5
NC_035102.1	39010232	.	G	A	.	.	MAF_INRAE=2.5
NC_035102.1	39010269	.	C	T	.	.	MAF_INRAE=6.962
NC_035102.1	39010301	.	A	T	.	.	MAF_INRAE=32.5
NC_035102.1	39010349	.	C	T	.	.	MAF_INRAE=6.962;MAF_USDA=11.017
NC_035102.1	39010404	.	G	A	.	.	MAF_INRAE=12.658
NC_035102.1	39010427	.	A	C	.	.	MAF_INRAE=33.333
NC_035102.1	39010445	.	A	G	.	.	MAF_USDA=1.695
NC_035102.1	39010446	.	T	A	.	.	MAF_INRAE=4.167
NC_035102.1	39010502	.	G	C	.	.	MAF_INRAE=6.329;MAF_USDA=10.833
NC_035102.1	39010517	.	G	A	.	.	MAF_INRAE=6.962
NC_035102.1	39010523	.	A	G	.	.	MAF_INRAE=6.962;MAF_USDA=10.833
NC_035102.1	39010542	.	T	C	.	.	MAF_INRAE=3.333
NC_035102.1	39010546	.	A	T	.	.	MAF_USDA=3.39
NC_035102.1	39010563	.	T	C	.	.	MAF_USDA=5.085
NC_035102.1	39010568	.	C	T	.	.	MAF_INRAE=6.329;MAF_USDA=6.024
NC_035102.1	39010578	.	C	T	.	.	MAF_INRAE=4.167
NC_035102.1	39010584	.	T	A	.	.	MAF_USDA=6.78
NC_035102.1	39010602	.	C	A	.	.	MAF_USDA=1.695
NC_035102.1	39010603	.	T	G	.	.	MAF_INRAE=31.667
NC_035102.1	39010633	.	G	A	.	.	MAF_INRAE=5.696;MAF_USDA=7.5
NC_035102.1	39010662	.	G	T	.	.	MAF_USDA=6.78
NC_035102.1	39010692	.	G	A	.	.	MAF_USDA=1.724
NC_035102.1	39010698	.	G	A	.	.	MAF_INRAE=14.167;MAF_USDA=5.172
NC_035102.1	39010707	.	C	G	.	.	MAF_USDA=4.31
NC_035102.1	39010722	.	C	A	.	.	MAF_INRAE=16.667;MAF_USDA=4.878
NC_035102.1	39010737	.	G	A	.	.	MAF_INRAE=31.667
NC_035102.1	39010785	.	G	A	.	.	MAF_INRAE=20.833
NC_035102.1	39010790	.	C	G	.	.	MAF_INRAE=17.5;MAF_USDA=6.098
NC_035102.1	39010791	.	T	C	.	.	MAF_INRAE=13.291
NC_035102.1	39010808	.	C	T	.	.	MAF_USDA=1.724
NC_035102.1	39010828	.	C	T	.	.	MAF_USDA=2.586
NC_035102.1	39010843	.	T	C	.	.	MAF_INRAE=1.667;MAF_USDA=4.878
NC_035102.1	39010844	.	T	G	.	.	MAF_INRAE=9.494
NC_035102.1	39010845	.	C	A	.	.	MAF_INRAE=1.667;MAF_USDA=8.333
NC_035102.1	39010854	.	A	G	.	.	MAF_INRAE=13.333
NC_035102.1	39010861	.	A	T	.	.	MAF_INRAE=15.0
NC_035102.1	39010896	.	C	T	.	.	MAF_INRAE=14.167
NC_035102.1	39010911	.	C	T	.	.	MAF_USDA=41.304
NC_035102.1	39011002	.	A	T	.	.	MAF_INRAE=7.5
NC_035102.1	39011016	.	T	C	.	.	MAF_INRAE=10.833
NC_035102.1	39011063	.	G	A	.	.	MAF_INRAE=10.0
NC_035102.1	39013702	.	T	A	.	.	MAF_USDA=8.333
NC_035102.1	39013716	.	G	A	.	.	MAF_USDA=2.083
NC_035102.1	39013798	.	A	C	.	.	MAF_USDA=4.819
NC_035102.1	39013880	.	C	A	.	.	MAF_INRAE=5.263;MAF_USDA=6.897
NC_035102.1	39013885	.	A	G	.	.	MAF_INRAE=5.263;MAF_USDA=6.897
NC_035102.1	39014018	.	T	C	.	.	MAF_USDA=1.667
NC_035102.1	39014040	.	G	A	.	.	MAF_INRAE=10.526
NC_035102.1	39014068	.	C	A	.	.	MAF_USDA=2.381
NC_035102.1	39014159	.	A	G	.	.	MAF_USDA=1.639
NC_035102.1	39014167	.	C	T	.	.	MAF_USDA=4.167
NC_035102.1	39014200	.	T	C	.	.	MAF_USDA=4.167
NC_035102.1	39014265	.	C	T	.	.	MAF_USDA=46.429
NC_035102.1	39014365	.	A	G	.	.	MAF_USDA=22.353
NC_035102.1	39014369	.	G	A	.	.	MAF_USDA=6.25
NC_035102.1	39014682	.	T	G	.	.	MAF_USDA=4.545
NC_035102.1	39014714	.	T	C	.	.	MAF_USDA=1.667
NC_035102.1	39015023	.	C	G	.	.	MAF_USDA=39.13
NC_035102.1	39015680	.	T	G	.	.	MAF_USDA=25.0
NC_035102.1	39015772	.	T	C	.	.	MAF_USDA=5.422
NC_035102.1	39015896	.	G	C	.	.	MAF_USDA=15.217
NC_035102.1	39015924	.	G	A	.	.	MAF_USDA=17.284
NC_035102.1	39015983	.	T	C	.	.	MAF_USDA=17.683
NC_035102.1	39015991	.	G	A	.	.	MAF_USDA=15.217
NC_035102.1	39016022	.	C	A	.	.	MAF_USDA=2.5
NC_035102.1	39016424	.	T	A	.	.	MAF_USDA=30.435
NC_035102.1	39016575	.	T	A	.	.	MAF_USDA=30.435
NC_035102.1	39016880	.	T	A	.	.	MAF_USDA=5.556
NC_035102.1	39016924	.	A	C	.	.	MAF_INRAE=6.667
NC_035102.1	39016979	.	C	T	.	.	MAF_USDA=4.167
NC_035102.1	39017115	.	T	C	.	.	MAF_INRAE=44.167
NC_035102.1	39017118	.	C	T	.	.	MAF_INRAE=14.167
NC_035102.1	39017147	.	T	A	.	.	MAF_INRAE=35.0
NC_035102.1	39017200	.	C	A	.	.	MAF_INRAE=5.833
NC_035102.1	39017201	.	T	C	.	.	MAF_USDA=12.5
NC_035102.1	39017334	.	G	A	.	.	MAF_INRAE=17.5
NC_035102.1	39017424	.	C	T	.	.	MAF_INRAE=5.0
NC_035102.1	39017440	.	C	T	.	.	MAF_INRAE=23.333
NC_035102.1	39017453	.	T	G	.	.	MAF_INRAE=11.392
NC_035102.1	39017478	.	G	T	.	.	MAF_INRAE=40.833
NC_035102.1	39017542	.	C	T	.	.	MAF_USDA=2.459
NC_035102.1	39017639	.	G	C	.	.	MAF_INRAE=9.167
NC_035102.1	39017723	.	C	T	.	.	MAF_INRAE=10.0;MAF_USDA=27.083
NC_035102.1	39017757	.	A	G	.	.	MAF_INRAE=20.833
NC_035102.1	39026979	.	C	T	.	.	MAF_USDA=16.667
NC_035102.1	39027033	.	C	T	.	.	MAF_USDA=2.083
NC_035102.1	39027051	.	G	T	.	.	MAF_INRAE=40.833
NC_035102.1	39027065	.	G	A	.	.	MAF_USDA=35.417
NC_035102.1	39027129	.	T	C	.	.	MAF_INRAE=32.5
NC_035102.1	39027139	.	G	A	.	.	MAF_INRAE=1.667;MAF_USDA=1.639
NC_035102.1	39027151	.	A	G	.	.	MAF_INRAE=32.5;MAF_USDA=18.824
NC_035102.1	39027162	.	G	C	.	.	MAF_INRAE=9.494
NC_035102.1	39027192	.	G	A	.	.	MAF_INRAE=19.167;MAF_USDA=8.235
NC_035102.1	39027243	.	C	T	.	.	MAF_USDA=2.459
NC_035102.1	39027295	.	G	A	.	.	MAF_INRAE=2.5
NC_035102.1	39027359	.	T	C	.	.	MAF_INRAE=3.333
NC_035102.1	39027457	.	C	T	.	.	MAF_INRAE=3.333
NC_035102.1	39027458	.	G	A	.	.	MAF_INRAE=2.5
NC_035102.1	39027484	.	C	T	.	.	MAF_INRAE=2.5
NC_035102.1	39027598	.	A	G	.	.	MAF_USDA=1.639
NC_035102.1	39027650	.	C	T	.	.	MAF_INRAE=25.833;MAF_USDA=5.738
NC_035102.1	39027673	.	G	A	.	.	MAF_INRAE=7.895
NC_035102.1	39029433	.	A	G	.	.	MAF_USDA=45.833
NC_035102.1	39029485	.	G	A	.	.	MAF_USDA=1.667
NC_035102.1	39029503	.	C	G	.	.	MAF_USDA=27.083
NC_035102.1	39029524	.	C	A	.	.	MAF_USDA=1.639
NC_035102.1	39042051	.	A	G	.	.	MAF_USDA=4.098
NC_035102.1	39042087	.	A	G	.	.	MAF_USDA=11.475
NC_035102.1	39042117	.	T	G	.	.	MAF_USDA=5.738
NC_035102.1	39042339	.	G	A	.	.	MAF_USDA=26.087
NC_035102.1	39042555	.	GACACACACACA	GACACACACACT	.	.	MAF_USDA=47.917
NC_035102.1	39044354	.	T	G	.	.	MAF_INRAE=1.667
NC_035102.1	39044369	.	C	T	.	.	MAF_INRAE=42.5;MAF_USDA=14.583
NC_035102.1	39044490	.	T	C	.	.	MAF_INRAE=21.667
NC_035102.1	39044524	.	C	A	.	.	MAF_INRAE=6.667
NC_035102.1	39044528	.	C	T	.	.	MAF_INRAE=25.833
NC_035102.1	39044617	.	G	A	.	.	MAF_USDA=2.459
NC_035102.1	39044712	.	A	C	.	.	MAF_USDA=3.279
NC_035102.1	39044723	.	A	C	.	.	MAF_USDA=1.639
NC_035102.1	39044928	.	C	T	.	.	MAF_INRAE=5.833
NC_035102.1	39044937	.	A	G	.	.	MAF_INRAE=18.333
NC_035102.1	39047293	.	G	T	.	.	MAF_INRAE=3.333
NC_035102.1	39047348	.	T	C	.	.	MAF_INRAE=2.5;MAF_USDA=10.0
NC_035102.1	39047383	.	T	C	.	.	MAF_INRAE=1.667
NC_035102.1	39047427	.	T	C	.	.	MAF_INRAE=30.0;MAF_USDA=2.083
NC_035102.1	39047468	.	C	T	.	.	MAF_INRAE=13.333
NC_035102.1	39047504	.	A	T	.	.	MAF_INRAE=13.333;MAF_USDA=3.529
NC_035102.1	39047511	.	G	A	.	.	MAF_INRAE=7.5
NC_035102.1	39047524	.	T	C	.	.	MAF_INRAE=2.5
NC_035102.1	39047530	.	T	G	.	.	MAF_INRAE=1.667
NC_035102.1	39047575	.	T	C	.	.	MAF_USDA=6.25
NC_035102.1	39047647	.	C	T	.	.	MAF_INRAE=10.0
NC_035102.1	39047687	.	A	C	.	.	MAF_USDA=3.279
NC_035102.1	39047694	.	G	T	.	.	MAF_INRAE=2.632;MAF_USDA=12.353
NC_035102.1	39047763	.	G	T	.	.	MAF_USDA=14.583
NC_035102.1	39047764	.	T	G	.	.	MAF_USDA=27.083
NC_035102.1	39047766	.	C	A	.	.	MAF_USDA=29.167
NC_035102.1	39061227	.	G	T	.	.	MAF_USDA=6.25
NC_035102.1	39061300	.	C	T	.	.	MAF_USDA=10.417
NC_035102.1	39061312	.	A	T	.	.	MAF_USDA=16.471
NC_035102.1	39061362	.	G	A	.	.	MAF_USDA=4.118
NC_035102.1	39061519	.	C	T	.	.	MAF_USDA=21.176
NC_035102.1	39061564	.	G	C	.	.	MAF_INRAE=2.5
NC_035102.1	39061604	.	C	A	.	.	MAF_INRAE=13.333
NC_035102.1	39061629	.	A	G	.	.	MAF_INRAE=4.167
NC_035102.1	39061720	.	G	A	.	.	MAF_INRAE=2.632
NC_035102.1	39061778	.	T	A	.	.	MAF_USDA=1.639
NC_035102.1	39061784	.	A	C	.	.	MAF_INRAE=7.5;MAF_USDA=27.059
NC_035102.1	39061829	.	A	T	.	.	MAF_USDA=4.167
NC_035102.1	39061849	.	C	A	.	.	MAF_USDA=17.391
NC_035102.1	39061923	.	G	T	.	.	MAF_USDA=1.667
NC_035102.1	39063358	.	A	C	.	.	MAF_USDA=41.304
NC_035102.1	39064151	.	C	T	.	.	MAF_USDA=27.083
NC_035102.1	39064343	.	T	G	.	.	MAF_USDA=41.667
NC_035102.1	39064361	.	A	G	.	.	MAF_USDA=12.5
NC_035102.1	39064390	.	C	T	.	.	MAF_USDA=7.5
NC_035102.1	39064391	.	A	G	.	.	MAF_USDA=7.5
NC_035102.1	39064396	.	G	A	.	.	MAF_USDA=29.762
NC_035102.1	39064399	.	G	A	.	.	MAF_USDA=33.333
NC_035102.1	39064400	.	A	G	.	.	MAF_USDA=35.119
NC_035102.1	39064419	.	C	T	.	.	MAF_USDA=2.459
NC_035102.1	39064420	.	G	A	.	.	MAF_USDA=27.083
NC_035102.1	39064427	.	A	T	.	.	MAF_USDA=2.459
NC_035102.1	39064428	.	G	T	.	.	MAF_USDA=2.459
NC_035102.1	39064443	.	C	T	.	.	MAF_USDA=2.459
NC_035102.1	39064449	.	G	A	.	.	MAF_INRAE=3.797;MAF_USDA=18.333
NC_035102.1	39064459	.	C	T	.	.	MAF_INRAE=27.5
NC_035102.1	39064460	.	G	A	.	.	MAF_USDA=3.279
NC_035102.1	39064472	.	C	T	.	.	MAF_INRAE=5.0;MAF_USDA=4.348
NC_035102.1	39064473	.	G	T	.	.	MAF_USDA=9.016
NC_035102.1	39064728	.	G	T	.	.	MAF_USDA=35.417
NC_035102.1	39064750	.	T	C	.	.	MAF_USDA=6.25
NC_035102.1	39064807	.	T	C	.	.	MAF_USDA=4.918
NC_035102.1	39064838	.	C	T	.	.	MAF_USDA=8.929
NC_035102.1	39064955	.	T	C	.	.	MAF_USDA=13.934
NC_035102.1	39064961	.	T	C	.	.	MAF_USDA=2.459
NC_035102.1	39064975	.	C	G	.	.	MAF_USDA=13.529
NC_035102.1	39065003	.	T	C	.	.	MAF_USDA=11.765
NC_035102.1	39065040	.	G	T	.	.	MAF_USDA=29.167
NC_035102.1	39065059	.	G	T	.	.	MAF_USDA=27.083
NC_035102.1	39065093	.	A	T	.	.	MAF_USDA=1.639
NC_035102.1	39065094	.	C	A	.	.	MAF_USDA=2.459
NC_035102.1	39065122	.	C	T	.	.	MAF_USDA=3.279
NC_035102.1	39065140	.	T	A	.	.	MAF_USDA=25.882
NC_035102.1	39065182	.	C	A	.	.	MAF_USDA=14.583
NC_035102.1	39065331	.	C	A	.	.	MAF_USDA=18.75
NC_035102.1	39065357	.	C	G	.	.	MAF_USDA=18.75
NC_035102.1	39065367	.	A	C	.	.	MAF_USDA=4.167
NC_035102.1	39065424	.	G	A	.	.	MAF_USDA=27.083
NC_035102.1	39065475	.	C	T	.	.	MAF_INRAE=5.263
NC_035102.1	39067422	.	T	A	.	.	MAF_INRAE=4.167;MAF_USDA=7.377
NC_035102.1	39067446	.	C	T	.	.	MAF_USDA=3.279
NC_035102.1	39067487	.	T	C	.	.	MAF_INRAE=16.667
NC_035102.1	39067488	.	A	G	.	.	MAF_INRAE=28.333
NC_035102.1	39067542	.	A	T	.	.	MAF_INRAE=30.38
NC_035102.1	39067564	.	A	C	.	.	MAF_INRAE=3.333;MAF_USDA=7.059
NC_035102.1	39067565	.	G	A	.	.	MAF_INRAE=3.333;MAF_USDA=7.059
NC_035102.1	39067566	.	T	C	.	.	MAF_INRAE=23.418
NC_035102.1	39067612	.	A	C	.	.	MAF_INRAE=15.0
NC_035102.1	39067628	.	G	C	.	.	MAF_INRAE=15.833
NC_035102.1	39067636	.	A	G	.	.	MAF_INRAE=16.667
NC_035102.1	39067670	.	A	G	.	.	MAF_INRAE=31.667
NC_035102.1	39067689	.	A	G	.	.	MAF_INRAE=30.833
NC_035102.1	39067708	.	T	G	.	.	MAF_INRAE=33.333
NC_035102.1	39067718	.	C	T	.	.	MAF_INRAE=11.667;MAF_USDA=2.459
NC_035102.1	39067759	.	G	A	.	.	MAF_INRAE=4.167
NC_035102.1	39067772	.	T	C	.	.	MAF_INRAE=32.5
NC_035102.1	39067778	.	T	A	.	.	MAF_INRAE=45.833
NC_035102.1	39067833	.	T	C	.	.	MAF_INRAE=49.167
NC_035102.1	39068722	.	G	C	.	.	MAF_INRAE=4.167
NC_035102.1	39068725	.	C	A	.	.	MAF_INRAE=15.833;MAF_USDA=11.765
NC_035102.1	39068733	.	C	A	.	.	MAF_USDA=1.639
NC_035102.1	39068740	.	G	A	.	.	MAF_INRAE=13.333
NC_035102.1	39068754	.	G	T	.	.	MAF_USDA=1.639
NC_035102.1	39068774	.	A	T	.	.	MAF_INRAE=24.167
NC_035102.1	39068853	.	G	A	.	.	MAF_INRAE=2.632
NC_035102.1	39068962	.	G	T	.	.	MAF_USDA=7.059
NC_035102.1	39068966	.	T	A	.	.	MAF_USDA=40.588
NC_035102.1	39068968	.	C	A	.	.	MAF_INRAE=2.632;MAF_USDA=6.557
NC_035102.1	39068971	.	C	T	.	.	MAF_USDA=45.833
NC_035102.1	39069197	.	G	A	.	.	MAF_INRAE=3.333
NC_035102.1	39069213	.	C	G	.	.	MAF_INRAE=2.5
NC_035102.1	39069218	.	C	A	.	.	MAF_INRAE=1.667
NC_035102.1	39069264	.	C	G	.	.	MAF_INRAE=44.167
NC_035102.1	39069307	.	G	T	.	.	MAF_INRAE=3.333
NC_035102.1	39069362	.	C	G	.	.	MAF_INRAE=29.167
NC_035102.1	39069449	.	C	T	.	.	MAF_INRAE=12.5
NC_035102.1	39069477	.	T	C	.	.	MAF_INRAE=48.333
NC_035102.1	39069483	.	C	T	.	.	MAF_INRAE=1.667
NC_035102.1	39069494	.	G	A	.	.	MAF_INRAE=16.667
NC_035102.1	39069502	.	A	G	.	.	MAF_INRAE=48.333
NC_035102.1	39069564	.	C	A	.	.	MAF_INRAE=48.333
NC_035102.1	39069671	.	A	C	.	.	MAF_INRAE=31.667
NC_035102.1	39069726	.	T	G	.	.	MAF_INRAE=30.0
NC_035102.1	39069729	.	T	A	.	.	MAF_INRAE=37.5
NC_035102.1	39069738	.	A	T	.	.	MAF_INRAE=31.667
NC_035102.1	39069782	.	G	A	.	.	MAF_INRAE=3.333;MAF_USDA=4.167
NC_035102.1	39069918	.	C	A	.	.	MAF_USDA=22.917
NC_035102.1	39070094	.	T	A	.	.	MAF_USDA=10.417
NC_035102.1	39070258	.	C	T	.	.	MAF_INRAE=2.5
NC_035102.1	39070315	.	C	T	.	.	MAF_INRAE=4.167;MAF_USDA=2.941
NC_035102.1	39070347	.	A	T	.	.	MAF_USDA=12.5
NC_035102.1	39070388	.	C	T	.	.	MAF_INRAE=13.158
NC_035102.1	39070411	.	A	T	.	.	MAF_INRAE=21.519;MAF_USDA=47.647
NC_035102.1	39070540	.	A	G	.	.	MAF_USDA=14.583
NC_035102.1	39075053	.	A	C	.	.	MAF_USDA=12.5
NC_035102.1	39075135	.	A	T	.	.	MAF_INRAE=3.333
NC_035102.1	39075164	.	T	G	.	.	MAF_INRAE=7.5
NC_035102.1	39075179	.	T	A	.	.	MAF_INRAE=11.667;MAF_USDA=7.143
NC_035102.1	39075209	.	G	T	.	.	MAF_USDA=1.667
NC_035102.1	39075210	.	G	A	.	.	MAF_INRAE=2.532
NC_035102.1	39075242	.	T	G	.	.	MAF_INRAE=8.333
NC_035102.1	39075274	.	A	G	.	.	MAF_INRAE=8.333
NC_035102.1	39075278	.	C	A	.	.	MAF_INRAE=45.833
NC_035102.1	39075289	.	G	A	.	.	MAF_INRAE=2.5;MAF_USDA=4.167
NC_035102.1	39075295	.	C	T	.	.	MAF_INRAE=27.5
NC_035102.1	39075330	.	G	A	.	.	MAF_INRAE=32.5
NC_035102.1	39075350	.	A	T	.	.	MAF_INRAE=7.5
NC_035102.1	39075360	.	A	C	.	.	MAF_INRAE=3.333
NC_035102.1	39075366	.	A	G	.	.	MAF_INRAE=9.494
NC_035102.1	39075388	.	G	A	.	.	MAF_INRAE=9.167;MAF_USDA=13.69
NC_035102.1	39075448	.	A	T	.	.	MAF_USDA=4.167
NC_035102.1	39075541	.	T	C	.	.	MAF_USDA=50.0
NC_035102.1	39075575	.	C	A	.	.	MAF_USDA=4.918
NC_035102.1	39075581	.	G	T	.	.	MAF_INRAE=2.5
NC_035102.1	39075589	.	C	T	.	.	MAF_INRAE=12.5;MAF_USDA=10.417
NC_035102.1	39075599	.	C	T	.	.	MAF_INRAE=3.333
NC_035102.1	39075601	.	T	A	.	.	MAF_INRAE=13.333;MAF_USDA=10.588
NC_035102.1	39075603	.	G	T	.	.	MAF_USDA=1.639
NC_035102.1	39075633	.	C	T	.	.	MAF_INRAE=20.833;MAF_USDA=19.412
NC_035102.1	39075656	.	C	A	.	.	MAF_INRAE=10.833
NC_035102.1	39075686	.	A	C	.	.	MAF_USDA=8.333
NC_035102.1	39075687	.	T	G	.	.	MAF_INRAE=43.333
NC_035102.1	39075708	.	T	A	.	.	MAF_INRAE=15.833;MAF_USDA=4.762
NC_035102.1	39075755	.	T	A	.	.	MAF_USDA=5.0
NC_035102.1	39075762	.	C	T	.	.	MAF_USDA=4.098
NC_035102.1	39075792	.	A	T	.	.	MAF_INRAE=14.167
NC_035102.1	39075822	.	C	A	.	.	MAF_USDA=7.377
NC_035102.1	39075825	.	T	G	.	.	MAF_USDA=2.459
NC_035102.1	39075834	.	C	A	.	.	MAF_INRAE=1.667;MAF_USDA=10.714
NC_035102.1	39075840	.	C	A	.	.	MAF_INRAE=16.667;MAF_USDA=19.643
NC_035102.1	39075849	.	T	C	.	.	MAF_INRAE=2.5;MAF_USDA=8.333
NC_035102.1	39075873	.	G	A	.	.	MAF_INRAE=11.667;MAF_USDA=3.529
NC_035102.1	39075886	.	A	T	.	.	MAF_INRAE=3.333;MAF_USDA=10.588
NC_035102.1	39075888	.	C	T	.	.	MAF_USDA=12.295
NC_035102.1	39075956	.	C	T	.	.	MAF_USDA=4.167
NC_035102.1	39075986	.	A	G	.	.	MAF_USDA=8.333
NC_035102.1	39077225	.	A	T	.	.	MAF_USDA=2.083
NC_035102.1	39077297	.	T	A	.	.	MAF_USDA=12.941
NC_035102.1	39077306	.	T	C	.	.	MAF_USDA=1.639
NC_035102.1	39077411	.	G	T	.	.	MAF_INRAE=1.667;MAF_USDA=2.083
NC_035102.1	39077413	.	C	T	.	.	MAF_USDA=4.098
NC_035102.1	39077420	.	G	A	.	.	MAF_INRAE=28.947
NC_035102.1	39077485	.	A	T	.	.	MAF_USDA=1.639
NC_035102.1	39077517	.	A	T	.	.	MAF_USDA=4.167
NC_035102.1	39077519	.	T	A	.	.	MAF_USDA=1.639
NC_035102.1	39077527	.	A	G	.	.	MAF_USDA=4.167
NC_035102.1	39077529	.	T	A	.	.	MAF_USDA=26.471
NC_035102.1	39077532	.	A	G	.	.	MAF_USDA=8.333
NC_035102.1	39077545	.	A	T	.	.	MAF_USDA=18.75
NC_035102.1	39077556	.	T	C	.	.	MAF_USDA=3.279
NC_035102.1	39077571	.	T	C	.	.	MAF_USDA=12.5
NC_035102.1	39077595	.	G	C	.	.	MAF_USDA=1.639
NC_035102.1	39077631	.	C	A	.	.	MAF_INRAE=2.632;MAF_USDA=11.765
NC_035102.1	39077655	.	A	C	.	.	MAF_USDA=4.167
NC_035102.1	39077664	.	C	T	.	.	MAF_INRAE=3.333
NC_035102.1	39077672	.	G	A	.	.	MAF_INRAE=1.899
NC_035102.1	39077675	.	C	T	.	.	MAF_INRAE=4.167
NC_035102.1	39077676	.	G	C	.	.	MAF_INRAE=17.5
NC_035102.1	39077731	.	T	G	.	.	MAF_USDA=4.167
NC_035102.1	39077834	.	G	T	.	.	MAF_USDA=14.881
NC_035102.1	39077907	.	G	T	.	.	MAF_USDA=1.639
NC_035102.1	39077913	.	C	T	.	.	MAF_USDA=1.639
NC_035102.1	39077918	.	T	A	.	.	MAF_USDA=8.824
NC_035102.1	39077920	.	T	C	.	.	MAF_USDA=2.459
NC_035102.1	39077952	.	G	A	.	.	MAF_INRAE=2.632;MAF_USDA=12.353
NC_035102.1	39077968	.	G	A	.	.	MAF_USDA=4.918
NC_035102.1	39078066	.	T	C	.	.	MAF_USDA=2.353
NC_035102.1	39078071	.	T	C	.	.	MAF_USDA=10.0
NC_035102.1	39078076	.	A	G	.	.	MAF_USDA=3.279
NC_035102.1	39078092	.	A	T	.	.	MAF_USDA=11.765
NC_035102.1	39078098	.	C	T	.	.	MAF_USDA=14.118
NC_035102.1	39078099	.	G	A	.	.	MAF_USDA=5.738
NC_035102.1	39078102	.	C	T	.	.	MAF_USDA=4.098
NC_035102.1	39078107	.	A	T	.	.	MAF_USDA=13.529
NC_035102.1	39078113	.	T	A	.	.	MAF_USDA=4.098
NC_035102.1	39078115	.	T	C	.	.	MAF_USDA=10.417
NC_035102.1	39078127	.	T	C	.	.	MAF_USDA=14.118
NC_035102.1	39078128	.	G	A	.	.	MAF_USDA=25.0
NC_035102.1	39078135	.	C	T	.	.	MAF_USDA=11.765
NC_035102.1	39078145	.	C	G	.	.	MAF_USDA=7.647
NC_035102.1	39079099	.	C	T	.	.	MAF_USDA=6.25
NC_035102.1	39079149	.	C	T	.	.	MAF_USDA=8.333
NC_035102.1	39079150	.	A	T	.	.	MAF_USDA=31.25
NC_035102.1	39079159	.	G	A	.	.	MAF_USDA=1.667
NC_035102.1	39079191	.	A	G	.	.	MAF_USDA=1.667
NC_035102.1	39079237	.	G	A	.	.	MAF_USDA=4.167
NC_035102.1	39079289	.	C	G	.	.	MAF_USDA=9.836
NC_035102.1	39079319	.	C	T	.	.	MAF_USDA=18.75
NC_035102.1	39079428	.	T	C	.	.	MAF_USDA=1.639
NC_035102.1	39079452	.	G	A	.	.	MAF_INRAE=3.333
NC_035102.1	39079556	.	C	A	.	.	MAF_USDA=6.25
NC_035102.1	39079578	.	C	G	.	.	MAF_USDA=8.333
NC_035102.1	39079621	.	T	C	.	.	MAF_USDA=33.333
NC_035102.1	39079713	.	C	T	.	.	MAF_USDA=6.25
NC_035102.1	39080611	.	A	G	.	.	MAF_USDA=5.085
NC_035102.1	39080649	.	T	C	.	.	MAF_USDA=3.39
NC_035102.1	39080688	.	G	T	.	.	MAF_USDA=43.478
NC_035102.1	39080700	.	C	T	.	.	MAF_USDA=3.333
NC_035102.1	39080722	.	G	A	.	.	MAF_USDA=10.87
NC_035102.1	39080731	.	C	A	.	.	MAF_USDA=5.0
NC_035102.1	39080737	.	G	T	.	.	MAF_USDA=5.833
NC_035102.1	39080761	.	CAA	CAT	.	.	MAF_USDA=10.417
NC_035102.1	39080766	.	T	G	.	.	MAF_USDA=2.41
NC_035102.1	39080768	.	A	G	.	.	MAF_USDA=10.417
NC_035102.1	39080852	.	C	A	.	.	MAF_USDA=5.0
NC_035102.1	39080866	.	T	C	.	.	MAF_USDA=37.5
NC_035102.1	39080873	.	A	C	.	.	MAF_USDA=5.085
NC_035102.1	39080903	.	A	G	.	.	MAF_USDA=5.422
NC_035102.1	39080917	.	T	C	.	.	MAF_USDA=1.695
NC_035102.1	39080928	.	C	T	.	.	MAF_USDA=6.522
NC_035102.1	39080929	.	T	G	.	.	MAF_USDA=4.217
NC_035102.1	39080950	.	A	G	.	.	MAF_USDA=6.78
NC_035102.1	39083301	.	C	T	.	.	MAF_USDA=2.083
NC_035102.1	39083475	.	C	T	.	.	MAF_USDA=10.656
NC_035102.1	39083495	.	C	T	.	.	MAF_USDA=5.738
NC_035102.1	39083707	.	C	A	.	.	MAF_USDA=12.5
NC_035102.1	39083734	.	G	A	.	.	MAF_USDA=4.167
NC_035102.1	39083748	.	C	G	.	.	MAF_USDA=14.583
NC_035102.1	39083759	.	C	G	.	.	MAF_USDA=8.696
NC_035102.1	39083768	.	C	T	.	.	MAF_USDA=11.364
NC_035102.1	39083814	.	C	G	.	.	MAF_USDA=27.083
NC_035102.1	39083826	.	G	A	.	.	MAF_INRAE=5.263
NC_035102.1	39083831	.	A	C	.	.	MAF_INRAE=2.632
NC_035102.1	39083868	.	C	T	.	.	MAF_USDA=10.588
NC_035102.1	39083918	.	A	G	.	.	MAF_INRAE=15.833
NC_035102.1	39083919	.	A	G	.	.	MAF_USDA=14.706
NC_035102.1	39083920	.	G	A	.	.	MAF_USDA=14.706
NC_035102.1	39083921	.	A	C	.	.	MAF_USDA=19.672
NC_035102.1	39083934	.	C	A	.	.	MAF_INRAE=1.667;MAF_USDA=10.417
NC_035102.1	39083995	.	G	A	.	.	MAF_USDA=3.529
NC_035102.1	39084020	.	A	G	.	.	MAF_INRAE=34.167;MAF_USDA=12.941
NC_035102.1	39084047	.	A	C	.	.	MAF_INRAE=13.924
NC_035102.1	39084092	.	A	C	.	.	MAF_INRAE=17.5;MAF_USDA=19.672
NC_035102.1	39084095	.	C	A	.	.	MAF_INRAE=10.0;MAF_USDA=6.557
NC_035102.1	39084117	.	T	C	.	.	MAF_INRAE=1.667
NC_035102.1	39084124	.	C	A	.	.	MAF_INRAE=28.333
NC_035102.1	39084221	.	C	A	.	.	MAF_INRAE=5.0
NC_035102.1	39084394	.	T	C	.	.	MAF_USDA=1.639
NC_035102.1	39084412	.	T	C	.	.	MAF_USDA=15.574
NC_035102.1	39084421	.	CCATCTAATTCACATCTAAT	CCATCTAATTCACATCTAAA	.	.	MAF_USDA=10.417
NC_035102.1	39084476	.	G	T	.	.	MAF_INRAE=1.667
NC_035102.1	39084479	.	A	G	.	.	MAF_USDA=8.197
NC_035102.1	39084493	.	C	T	.	.	MAF_INRAE=7.895;MAF_USDA=14.706
NC_035102.1	39084504	.	T	C	.	.	MAF_INRAE=1.667
NC_035102.1	39084507	.	G	T	.	.	MAF_INRAE=1.667
NC_035102.1	39084510	.	G	A	.	.	MAF_USDA=3.279
NC_035102.1	39084516	.	G	A	.	.	MAF_USDA=34.118
NC_035102.1	39084556	.	G	A	.	.	MAF_INRAE=3.333
NC_035102.1	39084598	.	A	C	.	.	MAF_USDA=35.417
NC_035102.1	39084601	.	G	A	.	.	MAF_INRAE=9.167;MAF_USDA=11.765
NC_035102.1	39084605	.	A	C	.	.	MAF_INRAE=35.0
NC_035102.1	39084627	.	A	C	.	.	MAF_INRAE=1.667
NC_035102.1	39084682	.	T	C	.	.	MAF_INRAE=20.0
NC_035102.1	39084684	.	T	A	.	.	MAF_INRAE=20.0
NC_035102.1	39084685	.	T	C	.	.	MAF_USDA=31.25
NC_035102.1	39084688	.	A	G	.	.	MAF_USDA=22.917
NC_035102.1	39084690	.	A	T	.	.	MAF_USDA=31.25
NC_035102.1	39084692	.	A	C	.	.	MAF_USDA=31.25
NC_035102.1	39084718	.	T	G	.	.	MAF_INRAE=18.333;MAF_USDA=8.197
NC_035102.1	39084728	.	A	G	.	.	MAF_INRAE=7.5;MAF_USDA=12.353
NC_035102.1	39084732	.	T	G	.	.	MAF_USDA=10.417
NC_035102.1	39084758	.	T	C	.	.	MAF_INRAE=30.0
NC_035102.1	39084769	.	G	A	.	.	MAF_INRAE=21.667;MAF_USDA=9.016
NC_035102.1	39084783	.	A	G	.	.	MAF_INRAE=49.167
NC_035102.1	39084798	.	A	C	.	.	MAF_INRAE=5.833
NC_035102.1	39084820	.	C	A	.	.	MAF_INRAE=48.333
NC_035102.1	39084830	.	G	A	.	.	MAF_INRAE=11.667
NC_035102.1	39084835	.	T	C	.	.	MAF_INRAE=6.329;MAF_USDA=4.098
NC_035102.1	39084846	.	T	A	.	.	MAF_INRAE=43.333
NC_035102.1	39084850	.	G	A	.	.	MAF_INRAE=43.333
NC_035102.1	39084858	.	C	G	.	.	MAF_INRAE=24.167
NC_035102.1	39084862	.	C	T	.	.	MAF_INRAE=1.667
NC_035102.1	39084894	.	A	T	.	.	MAF_INRAE=3.165;MAF_USDA=4.918
NC_035102.1	39084928	.	C	G	.	.	MAF_INRAE=18.333;MAF_USDA=9.836
NC_035102.1	39084934	.	G	A	.	.	MAF_INRAE=3.333
NC_035102.1	39084941	.	G	A	.	.	MAF_INRAE=42.5
NC_035102.1	39084972	.	C	T	.	.	MAF_INRAE=18.333;MAF_USDA=9.016
NC_035102.1	39084977	.	A	C	.	.	MAF_INRAE=33.333
NC_035102.1	39085010	.	C	A	.	.	MAF_INRAE=20.0;MAF_USDA=8.197
NC_035102.1	39085015	.	G	A	.	.	MAF_USDA=2.459
NC_035102.1	39085033	.	T	A	.	.	MAF_USDA=1.639
NC_035102.1	39085038	.	A	T	.	.	MAF_INRAE=9.494
NC_035102.1	39085041	.	C	A	.	.	MAF_INRAE=30.0;MAF_USDA=8.197
NC_035102.1	39085047	.	A	G	.	.	MAF_INRAE=2.5
NC_035102.1	39085048	.	T	A	.	.	MAF_INRAE=10.759
NC_035102.1	39085051	.	A	T	.	.	MAF_INRAE=3.797;MAF_USDA=5.738
NC_035102.1	39085056	.	T	A	.	.	MAF_INRAE=30.833
NC_035102.1	39085080	.	A	G	.	.	MAF_INRAE=3.333;MAF_USDA=4.098
NC_035102.1	39085084	.	T	A	.	.	MAF_INRAE=3.333
NC_035102.1	39085090	.	G	A	.	.	MAF_INRAE=37.5
NC_035102.1	39085097	.	A	C	.	.	MAF_USDA=1.639
NC_035102.1	39085127	.	A	G	.	.	MAF_USDA=1.639
NC_035102.1	39085157	.	C	T	.	.	MAF_INRAE=39.167
NC_035102.1	39085206	.	A	T	.	.	MAF_INRAE=1.667;MAF_USDA=3.279
NC_035102.1	39085211	.	C	T	.	.	MAF_USDA=1.639
NC_035102.1	39085214	.	G	A	.	.	MAF_USDA=1.639
NC_035102.1	39085243	.	G	T	.	.	MAF_INRAE=4.167
NC_035102.1	39085246	.	T	C	.	.	MAF_INRAE=30.833;MAF_USDA=12.295
NC_035102.1	39085257	.	C	T	.	.	MAF_INRAE=5.833;MAF_USDA=9.016
NC_035102.1	39085284	.	T	A	.	.	MAF_USDA=1.639
NC_035102.1	39085325	.	C	T	.	.	MAF_INRAE=12.5;MAF_USDA=14.706
NC_035102.1	39085329	.	A	G	.	.	MAF_INRAE=3.165;MAF_USDA=4.098
NC_035102.1	39085372	.	G	C	.	.	MAF_INRAE=4.43;MAF_USDA=12.941
NC_035102.1	39085396	.	A	C	.	.	MAF_INRAE=4.167
NC_035102.1	39085403	.	T	A	.	.	MAF_INRAE=13.333;MAF_USDA=4.918
NC_035102.1	39085442	.	G	A	.	.	MAF_INRAE=1.899;MAF_USDA=3.279
NC_035102.1	39085455	.	A	C	.	.	MAF_USDA=2.459
NC_035102.1	39085456	.	G	T	.	.	MAF_USDA=2.459
NC_035102.1	39085480	.	C	A	.	.	MAF_INRAE=7.5;MAF_USDA=15.294
NC_035102.1	39085488	.	C	G	.	.	MAF_INRAE=13.333;MAF_USDA=4.118
NC_035102.1	39085548	.	G	A	.	.	MAF_INRAE=38.333;MAF_USDA=12.5
NC_035102.1	39085553	.	C	G	.	.	MAF_INRAE=38.333;MAF_USDA=12.5
NC_035102.1	39085569	.	C	T	.	.	MAF_INRAE=13.291
NC_035102.1	39085586	.	C	T	.	.	MAF_INRAE=4.167
NC_035102.1	39085587	.	G	A	.	.	MAF_USDA=17.059
NC_035102.1	39085606	.	A	T	.	.	MAF_INRAE=32.5
NC_035102.1	39085607	.	T	G	.	.	MAF_INRAE=13.333
NC_035102.1	39085711	.	C	A	.	.	MAF_USDA=3.448
NC_035102.1	39085713	.	A	G	.	.	MAF_USDA=3.448
NC_035102.1	39086540	.	C	T	.	.	MAF_USDA=29.167
NC_035102.1	39086544	.	C	T	.	.	MAF_USDA=2.083
NC_035102.1	39086568	.	T	C	.	.	MAF_INRAE=42.5
NC_035102.1	39086612	.	G	A	.	.	MAF_INRAE=6.329;MAF_USDA=18.033
NC_035102.1	39086658	.	G	A	.	.	MAF_USDA=3.279
NC_035102.1	39086659	.	G	A	.	.	MAF_INRAE=18.333;MAF_USDA=9.836
NC_035102.1	39086662	.	C	A	.	.	MAF_INRAE=18.333;MAF_USDA=9.836
NC_035102.1	39086671	.	C	T	.	.	MAF_INRAE=8.228
NC_035102.1	39086672	.	T	A	.	.	MAF_INRAE=1.667;MAF_USDA=6.557
NC_035102.1	39086678	.	T	G	.	.	MAF_INRAE=4.167;MAF_USDA=14.754
NC_035102.1	39086679	.	A	T	.	.	MAF_INRAE=11.392
NC_035102.1	39086705	.	T	A	.	.	MAF_INRAE=5.063;MAF_USDA=9.016
NC_035102.1	39086746	.	C	G	.	.	MAF_INRAE=17.5;MAF_USDA=9.836
NC_035102.1	39086762	.	C	T	.	.	MAF_INRAE=26.667;MAF_USDA=10.588
NC_035102.1	39086766	.	C	T	.	.	MAF_INRAE=17.5;MAF_USDA=7.647
NC_035102.1	39086769	.	G	A	.	.	MAF_INRAE=17.5;MAF_USDA=10.714
NC_035102.1	39086775	.	C	A	.	.	MAF_INRAE=2.632
NC_035102.1	39086797	.	C	T	.	.	MAF_INRAE=19.167;MAF_USDA=11.176
NC_035102.1	39086812	.	G	T	.	.	MAF_INRAE=4.167
NC_035102.1	39086855	.	C	T	.	.	MAF_INRAE=26.667;MAF_USDA=11.176
NC_035102.1	39086856	.	G	A	.	.	MAF_USDA=5.882
NC_035102.1	39086867	.	T	C	.	.	MAF_INRAE=8.333;MAF_USDA=29.167
NC_035102.1	39086875	.	A	C	.	.	MAF_INRAE=35.0;MAF_USDA=37.5
NC_035102.1	39086891	.	C	A	.	.	MAF_INRAE=35.833
NC_035102.1	39086901	.	C	A	.	.	MAF_USDA=2.353
NC_035102.1	39086913	.	G	C	.	.	MAF_USDA=3.279
NC_035102.1	39086926	.	G	T	.	.	MAF_INRAE=13.333;MAF_USDA=15.294
NC_035102.1	39086940	.	C	T	.	.	MAF_INRAE=34.167
NC_035102.1	39086943	.	G	T	.	.	MAF_INRAE=18.333;MAF_USDA=8.235
NC_035102.1	39086960	.	G	A	.	.	MAF_USDA=6.471
NC_035102.1	39086976	.	G	A	.	.	MAF_INRAE=40.0
NC_035102.1	39086979	.	A	G	.	.	MAF_USDA=2.083
NC_035102.1	39086988	.	G	A	.	.	MAF_INRAE=37.5
NC_035102.1	39087026	.	A	C	.	.	MAF_INRAE=15.0;MAF_USDA=4.098
NC_035102.1	39087229	.	G	A	.	.	MAF_INRAE=19.167;MAF_USDA=33.333
NC_035102.1	39087258	.	G	A	.	.	MAF_INRAE=44.167;MAF_USDA=9.091
NC_035102.1	39087280	.	A	C	.	.	MAF_INRAE=41.667;MAF_USDA=12.5
NC_035102.1	39087312	.	G	A	.	.	MAF_INRAE=25.0
NC_035102.1	39087315	.	C	T	.	.	MAF_INRAE=35.0;MAF_USDA=20.0
NC_035102.1	39087316	.	G	A	.	.	MAF_INRAE=11.667;MAF_USDA=31.765
NC_035102.1	39087323	.	G	C	.	.	MAF_INRAE=1.667
NC_035102.1	39087325	.	A	C	.	.	MAF_INRAE=1.667
NC_035102.1	39087329	.	G	A	.	.	MAF_INRAE=2.632;MAF_USDA=6.25
NC_035102.1	39087355	.	G	A	.	.	MAF_INRAE=6.329;MAF_USDA=18.033
NC_035102.1	39087370	.	A	G	.	.	MAF_INRAE=6.329;MAF_USDA=17.213
NC_035102.1	39087394	.	A	C	.	.	MAF_INRAE=8.861;MAF_USDA=34.118
NC_035102.1	39087411	.	A	C	.	.	MAF_USDA=1.639
NC_035102.1	39087414	.	G	A	.	.	MAF_INRAE=4.167
NC_035102.1	39087424	.	C	A	.	.	MAF_INRAE=8.861;MAF_USDA=34.118
NC_035102.1	39087430	.	G	A	.	.	MAF_USDA=5.294
NC_035102.1	39087473	.	A	C	.	.	MAF_USDA=3.279
NC_035102.1	39087507	.	A	G	.	.	MAF_INRAE=18.333;MAF_USDA=3.529
NC_035102.1	39087518	.	C	T	.	.	MAF_INRAE=8.861;MAF_USDA=30.0
NC_035102.1	39087522	.	C	T	.	.	MAF_USDA=7.377
NC_035102.1	39087538	.	T	A	.	.	MAF_USDA=45.833
NC_035102.1	39087562	.	C	G	.	.	MAF_INRAE=2.632
NC_035102.1	39087563	.	G	A	.	.	MAF_USDA=37.5
NC_035102.1	39087593	.	C	A	.	.	MAF_USDA=39.412
NC_035102.1	39087594	.	A	T	.	.	MAF_USDA=4.098
NC_035102.1	39087627	.	C	T	.	.	MAF_INRAE=10.127
NC_035102.1	39087628	.	A	G	.	.	MAF_INRAE=13.333;MAF_USDA=4.706
NC_035102.1	39087643	.	C	T	.	.	MAF_INRAE=39.167;MAF_USDA=8.333
NC_035102.1	39087695	.	G	A	.	.	MAF_INRAE=6.329
NC_035102.1	39087708	.	T	C	.	.	MAF_INRAE=37.5
NC_035102.1	39087722	.	A	G	.	.	MAF_INRAE=37.5
NC_035102.1	39087760	.	C	T	.	.	MAF_INRAE=4.167
NC_035102.1	39087806	.	C	A	.	.	MAF_USDA=9.836
NC_035102.1	39087809	.	A	G	.	.	MAF_INRAE=48.333;MAF_USDA=8.333
NC_035102.1	39087855	.	T	C	.	.	MAF_INRAE=5.0
NC_035102.1	39087874	.	T	C	.	.	MAF_USDA=8.333
NC_035102.1	39087898	.	G	C	.	.	MAF_INRAE=33.333;MAF_USDA=27.647
NC_035102.1	39087903	.	G	T	.	.	MAF_INRAE=2.632
NC_035102.1	39087909	.	T	C	.	.	MAF_INRAE=20.833
NC_035102.1	39087932	.	T	G	.	.	MAF_INRAE=2.5
NC_035102.1	39087956	.	A	C	.	.	MAF_INRAE=22.5
NC_035102.1	39087979	.	C	A	.	.	MAF_INRAE=13.333;MAF_USDA=14.706
NC_035102.1	39087999	.	C	T	.	.	MAF_INRAE=14.167;MAF_USDA=3.529
NC_035102.1	39088029	.	A	G	.	.	MAF_USDA=2.459
NC_035102.1	39088061	.	T	A	.	.	MAF_USDA=6.557
NC_035102.1	39088062	.	T	A	.	.	MAF_INRAE=11.667;MAF_USDA=33.333
NC_035102.1	39088066	.	T	A	.	.	MAF_INRAE=45.0;MAF_USDA=10.417
NC_035102.1	39088076	.	C	T	.	.	MAF_INRAE=1.667
NC_035102.1	39088078	.	T	C	.	.	MAF_INRAE=7.5;MAF_USDA=19.565
NC_035102.1	39088079	.	A	T	.	.	MAF_INRAE=35.0;MAF_USDA=13.855
NC_035102.1	39088126	.	T	C	.	.	MAF_USDA=10.87
NC_035102.1	39088148	.	G	T	.	.	MAF_USDA=13.043
NC_035102.1	39088174	.	T	G	.	.	MAF_INRAE=2.632
NC_035102.1	39088194	.	A	G	.	.	MAF_INRAE=2.632
NC_035102.1	39088217	.	T	G	.	.	MAF_USDA=45.833
NC_035102.1	39088219	.	C	T	.	.	MAF_USDA=45.833
NC_035102.1	39088225	.	C	T	.	.	MAF_USDA=41.667
NC_035102.1	39088227	.	C	T	.	.	MAF_USDA=47.917
NC_035102.1	39088341	.	A	G	.	.	MAF_USDA=1.639
NC_035102.1	39088455	.	T	C	.	.	MAF_USDA=1.639
NC_035102.1	39088551	.	T	C	.	.	MAF_USDA=4.167
NC_035102.1	39088575	.	T	A	.	.	MAF_USDA=22.917
NC_035102.1	39088580	.	T	G	.	.	MAF_USDA=31.25
NC_035102.1	39088591	.	G	C	.	.	MAF_USDA=29.167
NC_035102.1	39088592	.	G	C	.	.	MAF_USDA=29.167
NC_035102.1	39088601	.	T	C	.	.	MAF_USDA=10.417
NC_035102.1	39088781	.	C	T	.	.	MAF_USDA=2.459
NC_035102.1	39088835	.	T	G	.	.	MAF_USDA=13.934
NC_035102.1	39088932	.	C	T	.	.	MAF_USDA=13.529
NC_035102.1	39088937	.	T	G	.	.	MAF_INRAE=40.0;MAF_USDA=11.176
NC_035102.1	39088962	.	C	T	.	.	MAF_INRAE=3.333
NC_035102.1	39088963	.	T	C	.	.	MAF_INRAE=3.333
NC_035102.1	39088970	.	G	A	.	.	MAF_USDA=4.167
NC_035102.1	39088980	.	T	G	.	.	MAF_USDA=10.656
NC_035102.1	39089000	.	C	T	.	.	MAF_USDA=35.417
NC_035102.1	39089003	.	T	C	.	.	MAF_USDA=29.412
NC_035102.1	39089035	.	G	A	.	.	MAF_INRAE=1.667
NC_035102.1	39089052	.	T	A	.	.	MAF_USDA=4.118
NC_035102.1	39089054	.	C	T	.	.	MAF_INRAE=1.667
NC_035102.1	39089117	.	T	C	.	.	MAF_INRAE=33.333;MAF_USDA=25.882
NC_035102.1	39089148	.	G	T	.	.	MAF_INRAE=17.5
NC_035102.1	39089154	.	A	C	.	.	MAF_USDA=2.459
NC_035102.1	39089167	.	A	C	.	.	MAF_INRAE=9.167;MAF_USDA=13.529
NC_035102.1	39089171	.	G	A	.	.	MAF_INRAE=4.167;MAF_USDA=1.639
NC_035102.1	39089191	.	A	G	.	.	MAF_INRAE=49.167
NC_035102.1	39089200	.	G	T	.	.	MAF_INRAE=48.333
NC_035102.1	39089203	.	T	G	.	.	MAF_USDA=2.459
NC_035102.1	39089213	.	C	G	.	.	MAF_INRAE=46.667
NC_035102.1	39089214	.	A	G	.	.	MAF_INRAE=1.667;MAF_USDA=2.459
NC_035102.1	39089224	.	C	T	.	.	MAF_INRAE=39.167;MAF_USDA=25.882
NC_035102.1	39089225	.	C	T	.	.	MAF_INRAE=1.667
NC_035102.1	39089296	.	C	G	.	.	MAF_USDA=4.098
NC_035102.1	39089346	.	C	A	.	.	MAF_INRAE=1.667
NC_035102.1	39089393	.	T	G	.	.	MAF_INRAE=16.667
NC_035102.1	39089443	.	A	G	.	.	MAF_INRAE=40.833
NC_035102.1	39089702	.	ACCTC	ACCTA	.	.	MAF_USDA=10.417
NC_035102.1	39089856	.	G	A	.	.	MAF_USDA=23.913
NC_035102.1	39091270	.	T	A	.	.	MAF_USDA=4.167
NC_035102.1	39091271	.	A	G	.	.	MAF_USDA=4.167
NC_035102.1	39091272	.	C	T	.	.	MAF_INRAE=5.263;MAF_USDA=4.167
NC_035102.1	39091304	.	A	C	.	.	MAF_INRAE=2.632
NC_035102.1	39091327	.	G	A	.	.	MAF_INRAE=2.632;MAF_USDA=4.167
NC_035102.1	39091353	.	C	A	.	.	MAF_INRAE=29.167;MAF_USDA=30.588
NC_035102.1	39091383	.	G	A	.	.	MAF_INRAE=2.632
NC_035102.1	39091495	.	C	T	.	.	MAF_INRAE=27.215
NC_035102.1	39091497	.	C	A	.	.	MAF_INRAE=5.063
NC_035102.1	39091498	.	G	T	.	.	MAF_INRAE=1.899;MAF_USDA=1.639
NC_035102.1	39091518	.	C	T	.	.	MAF_INRAE=24.167;MAF_USDA=32.353
NC_035102.1	39091552	.	T	C	.	.	MAF_USDA=9.016
NC_035102.1	39091559	.	G	A	.	.	MAF_INRAE=9.167
NC_035102.1	39091791	.	T	G	.	.	MAF_USDA=7.627
NC_035102.1	39097035	.	C	G	.	.	MAF_USDA=8.333
NC_035102.1	39097038	.	G	A	.	.	MAF_USDA=21.739
NC_035102.1	39097292	.	G	A	.	.	MAF_USDA=14.286
NC_035102.1	39103620	.	T	A	.	.	MAF_USDA=26.471
NC_035102.1	39103677	.	A	G	.	.	MAF_USDA=20.833
NC_035102.1	39103828	.	G	A	.	.	MAF_INRAE=31.667
NC_035102.1	39103849	.	G	T	.	.	MAF_INRAE=16.667
NC_035102.1	39103862	.	T	C	.	.	MAF_INRAE=1.667
NC_035102.1	39104733	.	A	G	.	.	MAF_USDA=6.25
NC_035102.1	39104734	.	C	G	.	.	MAF_USDA=6.25
NC_035102.1	39104760	.	A	G	.	.	MAF_USDA=2.083
NC_035102.1	39104823	.	C	A	.	.	MAF_USDA=2.083
NC_035102.1	39104919	.	C	G	.	.	MAF_USDA=14.583
NC_035102.1	39104925	.	T	C	.	.	MAF_USDA=50.0
NC_035102.1	39104984	.	T	C	.	.	MAF_USDA=5.357
NC_035102.1	39104988	.	T	C	.	.	MAF_USDA=20.833
NC_035102.1	39104998	.	A	G	.	.	MAF_USDA=11.31
NC_035102.1	39105018	.	G	A	.	.	MAF_USDA=6.471
NC_035102.1	39105042	.	A	G	.	.	MAF_INRAE=2.632
NC_035102.1	39105071	.	T	A	.	.	MAF_USDA=10.417
NC_035102.1	39105122	.	T	G	.	.	MAF_USDA=2.459
NC_035102.1	39105145	.	G	T	.	.	MAF_USDA=8.824
NC_035102.1	39105203	.	T	C	.	.	MAF_USDA=4.167
NC_035102.1	39105210	.	C	T	.	.	MAF_USDA=6.627
NC_035102.1	39105219	.	G	T	.	.	MAF_USDA=45.833
NC_035102.1	39105322	.	C	A	.	.	MAF_USDA=27.083
NC_035102.1	39105349	.	T	C	.	.	MAF_USDA=50.0
NC_035102.1	39105437	.	C	T	.	.	MAF_USDA=20.833
NC_035102.1	39105532	.	T	G	.	.	MAF_USDA=47.917
NC_035102.1	39105542	.	A	G	.	.	MAF_USDA=50.0
NC_035102.1	39105604	.	A	G	.	.	MAF_USDA=45.833
NC_035102.1	39105626	.	G	T	.	.	MAF_USDA=6.25
NC_035102.1	39105709	.	C	T	.	.	MAF_USDA=6.818
NC_035102.1	39105746	.	A	C	.	.	MAF_INRAE=13.158;MAF_USDA=14.583
NC_035102.1	39105785	.	TA	TG	.	.	MAF_USDA=26.087
NC_035102.1	39105835	.	G	T	.	.	MAF_USDA=6.522
NC_035102.1	39105912	.	C	G	.	.	MAF_USDA=31.25
NC_035102.1	39105945	.	C	G	.	.	MAF_INRAE=5.263;MAF_USDA=35.417
NC_035102.1	39106003	.	G	T	.	.	MAF_USDA=20.588
NC_035102.1	39106066	.	G	T	.	.	MAF_USDA=12.353
NC_035102.1	39106090	.	G	A	.	.	MAF_USDA=1.639
NC_035102.1	39106113	.	C	A	.	.	MAF_USDA=8.197
NC_035102.1	39106210	.	C	A	.	.	MAF_INRAE=5.833
NC_035102.1	39106233	.	A	C	.	.	MAF_INRAE=10.833
NC_035102.1	39106248	.	T	G	.	.	MAF_INRAE=36.667;MAF_USDA=25.294
NC_035102.1	39106249	.	A	T	.	.	MAF_INRAE=36.667
NC_035102.1	39106263	.	T	C	.	.	MAF_USDA=4.098
NC_035102.1	39106268	.	T	G	.	.	MAF_INRAE=9.167;MAF_USDA=7.059
NC_035102.1	39106305	.	G	C	.	.	MAF_USDA=4.098
NC_035102.1	39106325	.	A	G	.	.	MAF_INRAE=12.5
NC_035102.1	39106407	.	G	T	.	.	MAF_USDA=2.459
NC_035102.1	39106472	.	C	T	.	.	MAF_INRAE=2.632
NC_035102.1	39106496	.	T	A	.	.	MAF_INRAE=2.632
NC_035102.1	39106521	.	C	G	.	.	MAF_USDA=5.422
NC_035102.1	39106530	.	C	T	.	.	MAF_USDA=10.417
NC_035102.1	39106603	.	A	C	.	.	MAF_INRAE=15.0;MAF_USDA=10.417
NC_035102.1	39106605	.	A	T	.	.	MAF_INRAE=15.0;MAF_USDA=12.5
NC_035102.1	39106639	.	T	C	.	.	MAF_INRAE=15.0
NC_035102.1	39106657	.	C	A	.	.	MAF_INRAE=1.667
NC_035102.1	39107703	.	A	G	.	.	MAF_USDA=1.639
NC_035102.1	39107764	.	A	G	.	.	MAF_USDA=7.059
NC_035102.1	39107815	.	C	A	.	.	MAF_INRAE=36.667;MAF_USDA=24.706
NC_035102.1	39107828	.	A	G	.	.	MAF_INRAE=1.667
NC_035102.1	39107855	.	A	C	.	.	MAF_INRAE=20.886;MAF_USDA=14.118
NC_035102.1	39107944	.	C	T	.	.	MAF_INRAE=2.632
NC_035102.1	39107947	.	G	A	.	.	MAF_INRAE=46.667;MAF_USDA=39.583
NC_035102.1	39107968	.	A	T	.	.	MAF_INRAE=12.5
NC_035102.1	39108013	.	G	A	.	.	MAF_INRAE=11.667;MAF_USDA=6.471
NC_035102.1	39108047	.	C	A	.	.	MAF_INRAE=26.582;MAF_USDA=15.294
NC_035102.1	39108108	.	A	G	.	.	MAF_INRAE=3.333;MAF_USDA=22.917
NC_035102.1	39108115	.	G	A	.	.	MAF_INRAE=5.063;MAF_USDA=10.588
NC_035102.1	39108117	.	T	C	.	.	MAF_INRAE=1.899
NC_035102.1	39108130	.	G	A	.	.	MAF_INRAE=2.632
NC_035102.1	39108140	.	C	T	.	.	MAF_INRAE=11.667;MAF_USDA=7.377
NC_035102.1	39108145	.	A	C	.	.	MAF_INRAE=8.333
NC_035102.1	39108155	.	G	A	.	.	MAF_USDA=2.941
NC_035102.1	39108156	.	C	A	.	.	MAF_USDA=2.941
NC_035102.1	39108159	.	G	A	.	.	MAF_INRAE=3.333;MAF_USDA=8.824
NC_035102.1	39108183	.	T	C	.	.	MAF_INRAE=2.632
NC_035102.1	39108214	.	A	G	.	.	MAF_INRAE=36.667
NC_035102.1	39108228	.	G	T	.	.	MAF_INRAE=3.333
NC_035102.1	39108237	.	C	T	.	.	MAF_INRAE=2.5
NC_035102.1	39108289	.	G	T	.	.	MAF_INRAE=18.987;MAF_USDA=14.583
NC_035102.1	39108295	.	C	A	.	.	MAF_INRAE=40.833;MAF_USDA=22.917
NC_035102.1	39108304	.	T	G	.	.	MAF_USDA=6.25
NC_035102.1	39108305	.	A	G	.	.	MAF_USDA=2.459
NC_035102.1	39108317	.	G	A	.	.	MAF_USDA=1.639
NC_035102.1	39108358	.	G	A	.	.	MAF_INRAE=15.823;MAF_USDA=12.941
NC_035102.1	39108382	.	T	G	.	.	MAF_USDA=3.279
NC_035102.1	39108402	.	C	A	.	.	MAF_USDA=5.294
NC_035102.1	39108494	.	A	C	.	.	MAF_INRAE=8.333
NC_035102.1	39108776	.	G	A	.	.	MAF_INRAE=5.263
NC_035102.1	39108782	.	G	A	.	.	MAF_INRAE=2.5
NC_035102.1	39108862	.	A	G	.	.	MAF_INRAE=11.392
NC_035102.1	39108931	.	G	T	.	.	MAF_INRAE=46.667
NC_035102.1	39108951	.	G	A	.	.	MAF_INRAE=2.632
NC_035102.1	39108969	.	C	T	.	.	MAF_INRAE=2.632
NC_035102.1	39108978	.	T	G	.	.	MAF_INRAE=26.667;MAF_USDA=7.059
NC_035102.1	39108994	.	G	A	.	.	MAF_INRAE=16.456;MAF_USDA=13.529
NC_035102.1	39109005	.	A	G	.	.	MAF_INRAE=38.333
NC_035102.1	39109042	.	A	C	.	.	MAF_INRAE=2.632
NC_035102.1	39109087	.	C	A	.	.	MAF_INRAE=4.43;MAF_USDA=15.882
NC_035102.1	39109120	.	G	A	.	.	MAF_USDA=5.738
NC_035102.1	39109129	.	C	T	.	.	MAF_INRAE=17.5;MAF_USDA=5.882
NC_035102.1	39109150	.	T	C	.	.	MAF_USDA=2.459
NC_035102.1	39109153	.	T	C	.	.	MAF_USDA=3.279
NC_035102.1	39109158	.	G	A	.	.	MAF_USDA=5.882
NC_035102.1	39109248	.	G	A	.	.	MAF_INRAE=35.0
NC_035102.1	39109251	.	G	T	.	.	MAF_INRAE=29.114
NC_035102.1	39109252	.	C	T	.	.	MAF_INRAE=37.5
NC_035102.1	39109256	.	A	G	.	.	MAF_INRAE=37.5
NC_035102.1	39109354	.	G	A	.	.	MAF_INRAE=5.696;MAF_USDA=31.25
NC_035102.1	39109385	.	A	C	.	.	MAF_INRAE=18.333
NC_035102.1	39109390	.	T	C	.	.	MAF_INRAE=25.0
NC_035102.1	39109463	.	A	G	.	.	MAF_INRAE=33.333
NC_035102.1	39109512	.	A	T	.	.	MAF_INRAE=5.0
NC_035102.1	39109544	.	C	A	.	.	MAF_INRAE=2.632
NC_035102.1	39109635	.	C	A	.	.	MAF_INRAE=27.848;MAF_USDA=25.0
NC_035102.1	39109652	.	C	A	.	.	MAF_INRAE=9.167
NC_035102.1	39109718	.	C	T	.	.	MAF_INRAE=5.833;MAF_USDA=8.824
NC_035102.1	39109727	.	T	G	.	.	MAF_INRAE=39.167;MAF_USDA=28.235
NC_035102.1	39109755	.	G	T	.	.	MAF_USDA=5.294
NC_035102.1	39109777	.	T	C	.	.	MAF_INRAE=40.833;MAF_USDA=22.131
NC_035102.1	39109850	.	C	T	.	.	MAF_INRAE=3.333
NC_035102.1	39110329	.	C	T	.	.	MAF_USDA=14.583
NC_035102.1	39110337	.	G	T	.	.	MAF_USDA=12.5
NC_035102.1	39110352	.	T	A	.	.	MAF_USDA=18.75
NC_035102.1	39110534	.	C	A	.	.	MAF_INRAE=25.833
NC_035102.1	39110625	.	C	T	.	.	MAF_USDA=8.333
NC_035102.1	39110638	.	G	T	.	.	MAF_USDA=2.083
NC_035102.1	39110656	.	A	T	.	.	MAF_INRAE=5.833
NC_035102.1	39110668	.	C	T	.	.	MAF_USDA=2.941
NC_035102.1	39110744	.	C	T	.	.	MAF_USDA=10.417
NC_035102.1	39110761	.	C	T	.	.	MAF_USDA=8.824
NC_035102.1	39110801	.	C	A	.	.	MAF_USDA=4.918
NC_035102.1	39110806	.	T	A	.	.	MAF_USDA=8.333
NC_035102.1	39110814	.	G	T	.	.	MAF_USDA=2.941
NC_035102.1	39110826	.	T	C	.	.	MAF_USDA=1.639
NC_035102.1	39110838	.	G	A	.	.	MAF_USDA=4.098
NC_035102.1	39110952	.	A	G	.	.	MAF_INRAE=24.167
NC_035102.1	39110976	.	A	C	.	.	MAF_INRAE=50.0
NC_035102.1	39110980	.	T	G	.	.	MAF_USDA=1.724
NC_035102.1	39110993	.	C	G	.	.	MAF_USDA=3.659
NC_035102.1	39112384	.	C	A	.	.	MAF_INRAE=9.167
NC_035102.1	39112388	.	A	G	.	.	MAF_INRAE=27.5
NC_035102.1	39112468	.	T	G	.	.	MAF_INRAE=10.0
NC_035102.1	39112494	.	G	A	.	.	MAF_USDA=25.0
NC_035102.1	39112922	.	G	A	.	.	MAF_USDA=2.083
NC_035102.1	39113700	.	T	C	.	.	MAF_INRAE=8.333
NC_035102.1	39113745	.	G	A	.	.	MAF_INRAE=2.5
NC_035102.1	39114072	.	C	A	.	.	MAF_USDA=8.235
NC_035102.1	39114098	.	T	C	.	.	MAF_INRAE=6.667
NC_035102.1	39114120	.	C	T	.	.	MAF_INRAE=5.833;MAF_USDA=9.836
NC_035102.1	39114192	.	G	T	.	.	MAF_INRAE=32.5
NC_035102.1	39114206	.	G	T	.	.	MAF_INRAE=1.667;MAF_USDA=2.083
NC_035102.1	39114233	.	T	C	.	.	MAF_INRAE=18.333
NC_035102.1	39114380	.	G	T	.	.	MAF_INRAE=1.667
NC_035102.1	39114457	.	C	T	.	.	MAF_USDA=19.565
NC_035102.1	39117298	.	TA	TT	.	.	MAF_USDA=2.083
NC_035102.1	39117375	.	G	T	.	.	MAF_INRAE=5.063;MAF_USDA=14.706
NC_035102.1	39117425	.	A	G	.	.	MAF_INRAE=5.833
NC_035102.1	39117426	.	G	A	.	.	MAF_INRAE=4.167;MAF_USDA=10.417
NC_035102.1	39117461	.	A	T	.	.	MAF_INRAE=3.797;MAF_USDA=10.417
NC_035102.1	39117470	.	A	G	.	.	MAF_INRAE=7.895
NC_035102.1	39117560	.	T	A	.	.	MAF_USDA=2.5
NC_035102.1	39117577	.	G	C	.	.	MAF_INRAE=2.632;MAF_USDA=5.833
NC_035102.1	39117587	.	T	C	.	.	MAF_USDA=2.976
NC_035102.1	39117628	.	A	T	.	.	MAF_INRAE=27.5;MAF_USDA=34.706
NC_035102.1	39117636	.	A	G	.	.	MAF_INRAE=27.5;MAF_USDA=32.353
NC_035102.1	39117651	.	C	T	.	.	MAF_INRAE=2.5;MAF_USDA=2.941
NC_035102.1	39117677	.	A	G	.	.	MAF_INRAE=2.5;MAF_USDA=16.667
NC_035102.1	39117706	.	T	C	.	.	MAF_INRAE=13.333
NC_035102.1	39118155	.	A	C	.	.	MAF_INRAE=2.632;MAF_USDA=2.976
NC_035102.1	39118407	.	A	G	.	.	MAF_INRAE=1.667;MAF_USDA=14.706
NC_035102.1	39118430	.	T	A	.	.	MAF_INRAE=1.899
NC_035102.1	39118432	.	A	C	.	.	MAF_USDA=3.279
NC_035102.1	39118450	.	T	C	.	.	MAF_USDA=2.941
NC_035102.1	39118778	.	A	G	.	.	MAF_INRAE=1.667;MAF_USDA=6.25
NC_035102.1	39118976	.	T	C	.	.	MAF_USDA=14.881
NC_035102.1	39119059	.	A	C	.	.	MAF_INRAE=37.5
NC_035102.1	39119113	.	C	T	.	.	MAF_USDA=1.695
NC_035102.1	39119131	.	C	T	.	.	MAF_INRAE=1.899
NC_035102.1	39119136	.	T	C	.	.	MAF_USDA=2.5
NC_035102.1	39119163	.	G	A	.	.	MAF_INRAE=20.833;MAF_USDA=17.857
NC_035102.1	39119171	.	A	T	.	.	MAF_INRAE=1.899
NC_035102.1	39119183	.	A	G	.	.	MAF_INRAE=5.833;MAF_USDA=25.0
NC_035102.1	39119198	.	C	T	.	.	MAF_USDA=1.667
NC_035102.1	39119203	.	C	A	.	.	MAF_USDA=1.667
NC_035102.1	39119217	.	T	G	.	.	MAF_INRAE=46.667
NC_035102.1	39119254	.	C	T	.	.	MAF_INRAE=3.333;MAF_USDA=9.639
NC_035102.1	39119377	.	G	T	.	.	MAF_INRAE=1.667;MAF_USDA=2.542
NC_035102.1	39119378	.	G	A	.	.	MAF_INRAE=8.333;MAF_USDA=10.241
NC_035102.1	39120864	.	A	C	.	.	MAF_USDA=45.833
NC_035102.1	39121059	.	T	C	.	.	MAF_USDA=4.098
NC_035102.1	39121162	.	C	A	.	.	MAF_INRAE=1.667;MAF_USDA=10.0
NC_035102.1	39121237	.	T	C	.	.	MAF_USDA=1.639
NC_035102.1	39121239	.	T	A	.	.	MAF_INRAE=6.329;MAF_USDA=1.639
NC_035102.1	39121310	.	T	A	.	.	MAF_INRAE=25.0
NC_035102.1	39121385	.	G	A	.	.	MAF_USDA=1.639
NC_035102.1	39124957	.	T	C	.	.	MAF_INRAE=35.0
NC_035102.1	39124975	.	A	T	.	.	MAF_INRAE=8.861
NC_035102.1	39125482	.	C	T	.	.	MAF_USDA=6.522
NC_035102.1	39125566	.	A	T	.	.	MAF_USDA=11.364
NC_035102.1	39125811	.	A	G	.	.	MAF_USDA=43.75
NC_035102.1	39129322	.	C	A	.	.	MAF_USDA=2.273
NC_035102.1	39129373	.	C	T	.	.	MAF_INRAE=2.632
NC_035102.1	39129697	.	A	T	.	.	MAF_INRAE=2.632
NC_035102.1	39129847	.	C	T	.	.	MAF_USDA=36.364
NC_035102.1	39129893	.	T	A	.	.	MAF_USDA=29.545
NC_035102.1	39130062	.	C	T	.	.	MAF_INRAE=1.667;MAF_USDA=3.279
NC_035102.1	39130092	.	A	T	.	.	MAF_INRAE=30.833;MAF_USDA=20.833
NC_035102.1	39136967	.	A	G	.	.	MAF_INRAE=2.632
NC_035102.1	39136985	.	A	C	.	.	MAF_INRAE=2.632
NC_035102.1	39137137	.	C	A	.	.	MAF_USDA=6.25
NC_035102.1	39137203	.	T	G	.	.	MAF_USDA=4.118
NC_035102.1	39137243	.	A	T	.	.	MAF_USDA=3.279
NC_035102.1	39137283	.	T	C	.	.	MAF_INRAE=37.5
NC_035102.1	39137383	.	C	T	.	.	MAF_INRAE=2.5
NC_035102.1	39137451	.	A	C	.	.	MAF_INRAE=4.167
NC_035102.1	39137504	.	T	A	.	.	MAF_INRAE=44.167
NC_035102.1	39137506	.	G	A	.	.	MAF_INRAE=44.167
NC_035102.1	39137565	.	T	G	.	.	MAF_INRAE=4.167
NC_035102.1	39137570	.	G	A	.	.	MAF_INRAE=4.167
NC_035102.1	39137631	.	A	C	.	.	MAF_USDA=1.695
NC_035102.1	39137697	.	G	A	.	.	MAF_USDA=1.695
NC_035102.1	39137707	.	A	T	.	.	MAF_USDA=6.25
NC_035102.1	39137708	.	A	T	.	.	MAF_USDA=10.417
NC_035102.1	39137710	.	G	T	.	.	MAF_USDA=8.696
NC_035102.1	39137772	.	G	T	.	.	MAF_INRAE=10.127
NC_035102.1	39137788	.	C	A	.	.	MAF_INRAE=6.667
NC_035102.1	39137816	.	T	C	.	.	MAF_INRAE=7.5
NC_035102.1	39137818	.	A	C	.	.	MAF_INRAE=7.5
NC_035102.1	39137936	.	G	T	.	.	MAF_INRAE=8.861
NC_035102.1	39137987	.	A	G	.	.	MAF_USDA=3.448
NC_035102.1	39138001	.	T	A	.	.	MAF_INRAE=37.5;MAF_USDA=9.483
NC_035102.1	39138011	.	A	G	.	.	MAF_USDA=4.31
NC_035102.1	39138039	.	C	A	.	.	MAF_INRAE=14.167
NC_035102.1	39138043	.	A	C	.	.	MAF_INRAE=14.167
NC_035102.1	39138045	.	G	A	.	.	MAF_INRAE=14.167
NC_035102.1	39138060	.	C	G	.	.	MAF_INRAE=5.0
NC_035102.1	39138069	.	G	A	.	.	MAF_INRAE=5.0
NC_035102.1	39138135	.	G	A	.	.	MAF_USDA=4.237
NC_035102.1	39138176	.	G	A	.	.	MAF_INRAE=3.333
NC_035102.1	39138179	.	G	T	.	.	MAF_USDA=2.459
NC_035102.1	39138288	.	G	T	.	.	MAF_INRAE=1.667
NC_035102.1	39138317	.	G	A	.	.	MAF_INRAE=4.167
NC_035102.1	39138380	.	A	T	.	.	MAF_INRAE=12.5
NC_035102.1	39138477	.	T	G	.	.	MAF_INRAE=30.0
NC_035102.1	39138510	.	A	C	.	.	MAF_INRAE=45.833
NC_035102.1	39138968	.	C	T	.	.	MAF_USDA=12.5
NC_035102.1	39139020	.	T	C	.	.	MAF_INRAE=2.632
NC_035102.1	39139053	.	A	C	.	.	MAF_USDA=20.833
NC_035102.1	39140534	.	C	T	.	.	MAF_USDA=43.75
NC_035102.1	39140571	.	A	C	.	.	MAF_USDA=2.459
NC_035102.1	39140600	.	C	T	.	.	MAF_INRAE=7.895
NC_035102.1	39140612	.	C	T	.	.	MAF_USDA=4.167
NC_035102.1	39140633	.	C	T	.	.	MAF_USDA=2.459
NC_035102.1	39140647	.	C	G	.	.	MAF_USDA=4.217
NC_035102.1	39140730	.	T	C	.	.	MAF_USDA=1.639
NC_035102.1	39140783	.	T	G	.	.	MAF_INRAE=2.632
NC_035102.1	39140858	.	C	G	.	.	MAF_USDA=2.459
NC_035102.1	39140884	.	C	A	.	.	MAF_USDA=3.279
NC_035102.1	39140885	.	C	A	.	.	MAF_USDA=3.279
NC_035102.1	39141128	.	C	T	.	.	MAF_INRAE=30.0
NC_035102.1	39141157	.	G	A	.	.	MAF_USDA=8.696
NC_035102.1	39141206	.	C	A	.	.	MAF_INRAE=9.494
NC_035102.1	39141261	.	C	A	.	.	MAF_USDA=3.279
NC_035102.1	39141268	.	G	C	.	.	MAF_INRAE=18.333
NC_035102.1	39141273	.	A	C	.	.	MAF_USDA=16.667
NC_035102.1	39141298	.	C	T	.	.	MAF_USDA=4.167
NC_035102.1	39141359	.	C	A	.	.	MAF_USDA=2.459
NC_035102.1	39141375	.	C	T	.	.	MAF_USDA=3.529
NC_035102.1	39141461	.	T	C	.	.	MAF_USDA=2.459
NC_035102.1	39141471	.	G	A	.	.	MAF_INRAE=19.167
NC_035102.1	39141512	.	T	C	.	.	MAF_INRAE=35.833
NC_035102.1	39141546	.	T	C	.	.	MAF_INRAE=17.5
NC_035102.1	39141560	.	T	G	.	.	MAF_USDA=3.279
NC_035102.1	39141587	.	T	C	.	.	MAF_USDA=2.459
NC_035102.1	39141603	.	G	A	.	.	MAF_USDA=3.279
NC_035102.1	39141658	.	A	T	.	.	MAF_USDA=8.333
NC_035102.1	39141700	.	A	T	.	.	MAF_USDA=45.652
NC_035102.1	39141701	.	A	G	.	.	MAF_USDA=50.0
NC_035102.1	39141786	.	G	A	.	.	MAF_USDA=12.5
NC_035102.1	39143378	.	C	T	.	.	MAF_INRAE=30.0
NC_035102.1	39143380	.	C	T	.	.	MAF_INRAE=4.167
NC_035102.1	39143416	.	A	G	.	.	MAF_INRAE=34.167
NC_035102.1	39143419	.	G	T	.	.	MAF_INRAE=34.167
NC_035102.1	39143420	.	C	T	.	.	MAF_INRAE=34.167
NC_035102.1	39143426	.	A	G	.	.	MAF_INRAE=34.167
NC_035102.1	39143451	.	T	C	.	.	MAF_INRAE=37.5
NC_035102.1	39143484	.	G	A	.	.	MAF_INRAE=37.5
NC_035102.1	39143513	.	T	C	.	.	MAF_INRAE=32.5
NC_035102.1	39143531	.	C	T	.	.	MAF_INRAE=30.0
NC_035102.1	39143590	.	C	T	.	.	MAF_INRAE=11.667;MAF_USDA=10.417
NC_035102.1	39143677	.	A	G	.	.	MAF_INRAE=9.167
NC_035102.1	39143683	.	C	T	.	.	MAF_INRAE=9.167
NC_035102.1	39143698	.	T	C	.	.	MAF_INRAE=13.333
NC_035102.1	39143820	.	G	A	.	.	MAF_INRAE=14.167
NC_035102.1	39145934	.	C	T	.	.	MAF_USDA=10.0
NC_035102.1	39145997	.	A	T	.	.	MAF_USDA=2.459
NC_035102.1	39146077	.	T	A	.	.	MAF_USDA=4.918
NC_035102.1	39146081	.	A	T	.	.	MAF_USDA=4.918
NC_035102.1	39146089	.	A	C	.	.	MAF_USDA=6.557
NC_035102.1	39146098	.	T	C	.	.	MAF_USDA=6.557
NC_035102.1	39146105	.	T	G	.	.	MAF_USDA=6.557
NC_035102.1	39146183	.	G	A	.	.	MAF_INRAE=6.329
NC_035102.1	39146195	.	T	G	.	.	MAF_INRAE=16.667
NC_035102.1	39146210	.	A	G	.	.	MAF_USDA=25.0
NC_035102.1	39146218	.	C	A	.	.	MAF_INRAE=7.5;MAF_USDA=22.917
NC_035102.1	39146243	.	C	T	.	.	MAF_INRAE=4.167
NC_035102.1	39146326	.	A	G	.	.	MAF_INRAE=47.5
NC_035102.1	39146349	.	T	A	.	.	MAF_USDA=3.279
NC_035102.1	39146352	.	T	C	.	.	MAF_USDA=3.279
NC_035102.1	39146368	.	G	A	.	.	MAF_USDA=3.279
NC_035102.1	39146405	.	T	C	.	.	MAF_USDA=4.098
NC_035102.1	39146411	.	C	T	.	.	MAF_INRAE=11.667
NC_035102.1	39146422	.	C	T	.	.	MAF_USDA=4.098
NC_035102.1	39146426	.	A	G	.	.	MAF_INRAE=5.696;MAF_USDA=9.412
NC_035102.1	39146428	.	C	T	.	.	MAF_USDA=4.098
NC_035102.1	39146466	.	G	A	.	.	MAF_USDA=4.098
NC_035102.1	39146477	.	T	C	.	.	MAF_USDA=2.353
NC_035102.1	39146485	.	A	T	.	.	MAF_USDA=4.098
NC_035102.1	39146488	.	T	A	.	.	MAF_USDA=4.098
NC_035102.1	39146579	.	A	G	.	.	MAF_INRAE=31.667;MAF_USDA=20.833
NC_035102.1	39146592	.	T	A	.	.	MAF_INRAE=30.833;MAF_USDA=17.059
NC_035102.1	39146611	.	C	T	.	.	MAF_USDA=4.098
NC_035102.1	39146624	.	C	T	.	.	MAF_INRAE=2.5
NC_035102.1	39146645	.	A	C	.	.	MAF_USDA=1.639
NC_035102.1	39146648	.	T	G	.	.	MAF_INRAE=39.167
NC_035102.1	39146678	.	C	A	.	.	MAF_INRAE=37.5
NC_035102.1	39146694	.	T	A	.	.	MAF_INRAE=39.167
NC_035102.1	39146728	.	A	C	.	.	MAF_INRAE=30.833
NC_035102.1	39146736	.	C	G	.	.	MAF_INRAE=15.0
NC_035102.1	39146773	.	G	A	.	.	MAF_USDA=3.333
NC_035102.1	39146774	.	T	G	.	.	MAF_INRAE=42.5
NC_035102.1	39146787	.	A	T	.	.	MAF_USDA=4.167
NC_035102.1	39146794	.	C	T	.	.	MAF_INRAE=43.333
NC_035102.1	39146842	.	A	C	.	.	MAF_INRAE=10.0
NC_035102.1	39146851	.	G	C	.	.	MAF_INRAE=14.167
NC_035102.1	39146873	.	T	G	.	.	MAF_INRAE=3.333
NC_035102.1	39146891	.	A	G	.	.	MAF_INRAE=35.0
NC_035102.1	39146910	.	A	G	.	.	MAF_USDA=3.333
NC_035102.1	39146949	.	C	A	.	.	MAF_INRAE=2.632;MAF_USDA=6.667
NC_035102.1	39146982	.	A	G	.	.	MAF_USDA=3.333
NC_035102.1	39147422	.	C	T	.	.	MAF_INRAE=48.333
NC_035102.1	39147462	.	A	G	.	.	MAF_INRAE=26.667
NC_035102.1	39150139	.	A	G	.	.	MAF_USDA=33.333
NC_035102.1	39153972	.	A	C	.	.	MAF_USDA=2.459
NC_035102.1	39153982	.	C	G	.	.	MAF_USDA=3.279
NC_035102.1	39154049	.	C	G	.	.	MAF_INRAE=2.632
NC_035102.1	39154478	.	G	A	.	.	MAF_INRAE=2.5
NC_035102.1	39154503	.	C	T	.	.	MAF_INRAE=12.5
NC_035102.1	39154504	.	C	A	.	.	MAF_USDA=4.167
NC_035102.1	39154530	.	C	T	.	.	MAF_INRAE=5.833
NC_035102.1	39154539	.	C	A	.	.	MAF_INRAE=10.0
NC_035102.1	39154549	.	G	A	.	.	MAF_USDA=4.098
NC_035102.1	39154627	.	T	C	.	.	MAF_INRAE=5.833
NC_035102.1	39154641	.	G	A	.	.	MAF_INRAE=20.833
NC_035102.1	39154690	.	A	C	.	.	MAF_INRAE=3.333
NC_035102.1	39154708	.	T	A	.	.	MAF_INRAE=3.333;MAF_USDA=16.667
NC_035102.1	39154774	.	A	G	.	.	MAF_INRAE=3.333
NC_035102.1	39154776	.	G	C	.	.	MAF_INRAE=1.667
NC_035102.1	39154778	.	C	T	.	.	MAF_INRAE=3.333
NC_035102.1	39154910	.	C	A	.	.	MAF_INRAE=16.667
NC_035102.1	39155641	.	T	A	.	.	MAF_INRAE=23.333;MAF_USDA=29.167
NC_035102.1	39155646	.	T	C	.	.	MAF_USDA=27.083
NC_035102.1	39155647	.	C	A	.	.	MAF_USDA=27.083
NC_035102.1	39155654	.	T	A	.	.	MAF_USDA=27.083
NC_035102.1	39155677	.	T	C	.	.	MAF_INRAE=2.5
NC_035102.1	39155694	.	A	G	.	.	MAF_USDA=27.083
NC_035102.1	39155759	.	T	C	.	.	MAF_INRAE=28.333
NC_035102.1	39155770	.	G	T	.	.	MAF_USDA=3.279
NC_035102.1	39155821	.	C	A	.	.	MAF_INRAE=1.899;MAF_USDA=20.833
NC_035102.1	39155825	.	C	T	.	.	MAF_INRAE=2.632
NC_035102.1	39155828	.	G	A	.	.	MAF_USDA=6.557
NC_035102.1	39155897	.	C	A	.	.	MAF_USDA=2.459
NC_035102.1	39155903	.	A	G	.	.	MAF_USDA=5.738
NC_035102.1	39155922	.	A	C	.	.	MAF_INRAE=3.797
NC_035102.1	39156045	.	C	T	.	.	MAF_INRAE=4.43
NC_035102.1	39156058	.	T	C	.	.	MAF_INRAE=4.167
NC_035102.1	39160889	.	G	T	.	.	MAF_INRAE=2.632
NC_035102.1	39161604	.	G	A	.	.	MAF_INRAE=6.667
NC_035102.1	39161661	.	A	T	.	.	MAF_INRAE=8.228
NC_035102.1	39161697	.	C	T	.	.	MAF_INRAE=8.333
NC_035102.1	39161743	.	C	T	.	.	MAF_USDA=1.639
NC_035102.1	39161768	.	C	A	.	.	MAF_USDA=2.459
NC_035102.1	39161960	.	C	T	.	.	MAF_USDA=2.459
NC_035102.1	39161972	.	C	A	.	.	MAF_INRAE=8.228;MAF_USDA=6.471
NC_035102.1	39162017	.	G	A	.	.	MAF_USDA=2.459
NC_035102.1	39162144	.	G	A	.	.	MAF_USDA=1.639
NC_035102.1	39162217	.	A	G	.	.	MAF_INRAE=28.333
NC_035102.1	39162228	.	C	T	.	.	MAF_INRAE=21.667
NC_035102.1	39162306	.	C	A	.	.	MAF_INRAE=16.667
NC_035102.1	39162379	.	A	G	.	.	MAF_INRAE=1.667
NC_035102.1	39163614	.	G	A	.	.	MAF_USDA=4.098
NC_035102.1	39163631	.	T	C	.	.	MAF_USDA=39.412
NC_035102.1	39163634	.	G	T	.	.	MAF_USDA=4.098
NC_035102.1	39163645	.	T	G	.	.	MAF_USDA=12.5
NC_035102.1	39163668	.	A	C	.	.	MAF_USDA=1.639
NC_035102.1	39163734	.	A	G	.	.	MAF_USDA=6.25
NC_035102.1	39163745	.	G	T	.	.	MAF_USDA=2.459
NC_035102.1	39163782	.	T	C	.	.	MAF_USDA=9.016
NC_035102.1	39163795	.	C	T	.	.	MAF_USDA=14.583
NC_035102.1	39163847	.	G	T	.	.	MAF_USDA=4.167
NC_035102.1	39163907	.	T	C	.	.	MAF_USDA=4.118
NC_035102.1	39163942	.	A	G	.	.	MAF_INRAE=7.5;MAF_USDA=4.706
NC_035102.1	39164002	.	T	C	.	.	MAF_USDA=11.765
NC_035102.1	39164019	.	A	T	.	.	MAF_USDA=3.279
NC_035102.1	39164252	.	G	C	.	.	MAF_USDA=5.952
NC_035102.1	39164342	.	G	C	.	.	MAF_USDA=9.836
NC_035102.1	39164350	.	G	A	.	.	MAF_USDA=9.016
NC_035102.1	39164822	.	T	A	.	.	MAF_INRAE=24.167
NC_035102.1	39164981	.	T	C	.	.	MAF_INRAE=2.5
NC_035102.1	39164989	.	A	C	.	.	MAF_INRAE=29.167
NC_035102.1	39165064	.	A	T	.	.	MAF_USDA=3.279
NC_035102.1	39165069	.	A	G	.	.	MAF_USDA=2.459
NC_035102.1	39165100	.	A	C	.	.	MAF_INRAE=14.167;MAF_USDA=3.279
NC_035102.1	39165120	.	G	A	.	.	MAF_USDA=4.918
NC_035102.1	39165123	.	G	C	.	.	MAF_INRAE=39.167
NC_035102.1	39165133	.	A	G	.	.	MAF_INRAE=2.5
NC_035102.1	39165158	.	T	A	.	.	MAF_INRAE=7.5
NC_035102.1	39165169	.	G	T	.	.	MAF_INRAE=39.167
NC_035102.1	39165178	.	C	T	.	.	MAF_INRAE=39.167
NC_035102.1	39165209	.	C	A	.	.	MAF_INRAE=13.333
NC_035102.1	39165273	.	T	A	.	.	MAF_INRAE=1.667
NC_035102.1	39165280	.	C	T	.	.	MAF_INRAE=10.0
NC_035102.1	39165340	.	C	T	.	.	MAF_USDA=2.459
NC_035102.1	39165498	.	T	G	.	.	MAF_USDA=18.75
NC_035102.1	39166860	.	C	T	.	.	MAF_USDA=4.167
NC_035102.1	39166866	.	T	G	.	.	MAF_INRAE=2.632
NC_035102.1	39166891	.	C	T	.	.	MAF_USDA=16.667
NC_035102.1	39166917	.	G	T	.	.	MAF_INRAE=2.632
NC_035102.1	39166943	.	C	T	.	.	MAF_INRAE=5.263
NC_035102.1	39167014	.	G	A	.	.	MAF_USDA=4.167
NC_035102.1	39167110	.	T	A	.	.	MAF_USDA=1.639
NC_035102.1	39167112	.	T	G	.	.	MAF_USDA=1.639
NC_035102.1	39167132	.	T	C	.	.	MAF_USDA=27.059
NC_035102.1	39167284	.	T	C	.	.	MAF_USDA=13.529
NC_035102.1	39167326	.	G	T	.	.	MAF_USDA=2.459
NC_035102.1	39167351	.	T	A	.	.	MAF_USDA=2.459
NC_035102.1	39167357	.	C	T	.	.	MAF_INRAE=6.667
NC_035102.1	39167434	.	T	G	.	.	MAF_INRAE=1.667
NC_035102.1	39167440	.	A	G	.	.	MAF_INRAE=32.5
NC_035102.1	39167482	.	A	G	.	.	MAF_INRAE=7.895;MAF_USDA=10.588
NC_035102.1	39167502	.	T	A	.	.	MAF_USDA=2.542
NC_035102.1	39167533	.	C	T	.	.	MAF_INRAE=13.333
NC_035102.1	39167555	.	A	G	.	.	MAF_INRAE=33.333
NC_035102.1	39167562	.	A	G	.	.	MAF_INRAE=1.667
NC_035102.1	39167572	.	A	G	.	.	MAF_INRAE=39.241;MAF_USDA=31.765
NC_035102.1	39167604	.	A	G	.	.	MAF_USDA=16.667
NC_035102.1	39167619	.	T	C	.	.	MAF_INRAE=13.333;MAF_USDA=33.333
NC_035102.1	39167629	.	T	A	.	.	MAF_USDA=8.333
NC_035102.1	39167637	.	T	G	.	.	MAF_USDA=31.176
NC_035102.1	39167650	.	T	C	.	.	MAF_INRAE=7.5
NC_035102.1	39167748	.	T	C	.	.	MAF_INRAE=2.5
NC_035102.1	39168527	.	G	C	.	.	MAF_USDA=8.696
NC_035102.1	39168662	.	G	A	.	.	MAF_USDA=18.182
NC_035102.1	39168736	.	T	C	.	.	MAF_USDA=20.833
NC_035102.1	39168784	.	A	G	.	.	MAF_USDA=10.588
NC_035102.1	39168789	.	A	C	.	.	MAF_USDA=37.059
NC_035102.1	39168794	.	C	G	.	.	MAF_USDA=12.941
NC_035102.1	39168802	.	T	C	.	.	MAF_USDA=4.118
NC_035102.1	39168902	.	G	A	.	.	MAF_USDA=2.5
NC_035102.1	39168963	.	T	C	.	.	MAF_USDA=43.75
NC_035102.1	39168989	.	T	G	.	.	MAF_USDA=6.557
NC_035102.1	39168997	.	TATAC	TATAA	.	.	MAF_USDA=35.417
NC_035102.1	39169001	.	C	A	.	.	MAF_USDA=7.377
NC_035102.1	39169010	.	A	G	.	.	MAF_USDA=3.279
NC_035102.1	39169052	.	T	G	.	.	MAF_USDA=20.588
NC_035102.1	39169053	.	G	T	.	.	MAF_USDA=2.459
NC_035102.1	39169893	.	A	G	.	.	MAF_USDA=41.667
NC_035102.1	39169899	.	T	C	.	.	MAF_USDA=47.917
NC_035102.1	39169907	.	T	C	.	.	MAF_USDA=10.417
NC_035102.1	39169987	.	C	A	.	.	MAF_INRAE=10.0;MAF_USDA=15.294
NC_035102.1	39173664	.	G	C	.	.	MAF_USDA=12.5
NC_035102.1	39173770	.	A	G	.	.	MAF_USDA=25.0
NC_035102.1	39173771	.	G	C	.	.	MAF_USDA=14.583
NC_035102.1	39174517	.	G	T	.	.	MAF_INRAE=35.0;MAF_USDA=27.083
NC_035102.1	39174566	.	C	A	.	.	MAF_USDA=5.833
NC_035102.1	39174569	.	C	T	.	.	MAF_INRAE=8.333
NC_035102.1	39174582	.	C	G,T	.	.	MAF_INRAE=25.0;MAF_USDA=6.25
NC_035102.1	39174601	.	T	G	.	.	MAF_USDA=1.667
NC_035102.1	39174606	.	C	T	.	.	MAF_INRAE=13.333
NC_035102.1	39174629	.	G	A	.	.	MAF_USDA=1.667
NC_035102.1	39174644	.	C	T	.	.	MAF_INRAE=42.5
NC_035102.1	39174665	.	C	T	.	.	MAF_USDA=4.167
NC_035102.1	39174667	.	A	T	.	.	MAF_INRAE=42.5
NC_035102.1	39174687	.	C	T	.	.	MAF_USDA=14.118
NC_035102.1	39174697	.	C	A	.	.	MAF_INRAE=49.167;MAF_USDA=41.667
NC_035102.1	39174703	.	T	C	.	.	MAF_INRAE=50.0
NC_035102.1	39174711	.	G	A	.	.	MAF_INRAE=15.0;MAF_USDA=13.934
NC_035102.1	39174713	.	C	G	.	.	MAF_INRAE=49.167
NC_035102.1	39174717	.	G	A	.	.	MAF_USDA=2.459
NC_035102.1	39174738	.	C	G	.	.	MAF_INRAE=50.0
NC_035102.1	39174749	.	G	T	.	.	MAF_INRAE=2.5;MAF_USDA=6.557
NC_035102.1	39174772	.	A	C	.	.	MAF_INRAE=15.833
NC_035102.1	39174794	.	G	A	.	.	MAF_INRAE=18.333;MAF_USDA=11.176
NC_035102.1	39174807	.	G	A	.	.	MAF_INRAE=31.667
NC_035102.1	39174816	.	G	C	.	.	MAF_USDA=5.738
NC_035102.1	39174824	.	G	T	.	.	MAF_INRAE=15.833;MAF_USDA=11.475
NC_035102.1	39174837	.	A	G	.	.	MAF_USDA=6.557
NC_035102.1	39174970	.	C	A	.	.	MAF_USDA=4.098
NC_035102.1	39174974	.	G	A	.	.	MAF_USDA=1.639
NC_035102.1	39174976	.	G	T	.	.	MAF_USDA=4.098
NC_035102.1	39174988	.	A	T	.	.	MAF_USDA=4.098
NC_035102.1	39175027	.	G	A	.	.	MAF_USDA=43.75
NC_035102.1	39175109	.	C	T	.	.	MAF_INRAE=38.333
NC_035102.1	39175116	.	T	A	.	.	MAF_USDA=7.377
NC_035102.1	39175123	.	G	T	.	.	MAF_USDA=3.279
NC_035102.1	39175126	.	C	T	.	.	MAF_INRAE=13.333
NC_035102.1	39175140	.	G	A	.	.	MAF_INRAE=34.167
NC_035102.1	39175197	.	G	A	.	.	MAF_USDA=45.833
NC_035102.1	39175237	.	A	C	.	.	MAF_USDA=45.833
NC_035102.1	39175240	.	C	A	.	.	MAF_USDA=13.934
NC_035102.1	39175258	.	T	G	.	.	MAF_INRAE=15.833;MAF_USDA=15.294
NC_035102.1	39175262	.	T	A	.	.	MAF_USDA=6.557
NC_035102.1	39175269	.	G	A	.	.	MAF_INRAE=3.333;MAF_USDA=2.083
NC_035102.1	39175282	.	C	T	.	.	MAF_INRAE=35.0
NC_035102.1	39175284	.	T	C	.	.	MAF_INRAE=40.833
NC_035102.1	39175308	.	A	C	.	.	MAF_INRAE=7.895;MAF_USDA=3.279
NC_035102.1	39175326	.	C	T	.	.	MAF_INRAE=2.632;MAF_USDA=3.279
NC_035102.1	39175355	.	A	T	.	.	MAF_INRAE=40.833
NC_035102.1	39175357	.	T	C	.	.	MAF_USDA=4.098
NC_035102.1	39177203	.	T	G	.	.	MAF_USDA=15.217
NC_035102.1	39177255	.	T	A	.	.	MAF_INRAE=13.333
NC_035102.1	39177269	.	A	C	.	.	MAF_INRAE=12.5
NC_035102.1	39177280	.	T	G	.	.	MAF_INRAE=15.833
NC_035102.1	39177290	.	A	G	.	.	MAF_INRAE=15.0
NC_035102.1	39177298	.	C	T	.	.	MAF_INRAE=32.5
NC_035102.1	39177344	.	A	C	.	.	MAF_INRAE=2.632
NC_035102.1	39177352	.	C	T	.	.	MAF_INRAE=11.667
NC_035102.1	39177354	.	T	C	.	.	MAF_USDA=6.25
NC_035102.1	39177357	.	G	T	.	.	MAF_INRAE=2.632
NC_035102.1	39177365	.	A	G	.	.	MAF_INRAE=2.632
NC_035102.1	39177383	.	T	C	.	.	MAF_INRAE=7.5;MAF_USDA=16.667
NC_035102.1	39177457	.	T	C	.	.	MAF_USDA=4.167
NC_035102.1	39177463	.	A	G	.	.	MAF_INRAE=22.5
NC_035102.1	39177471	.	A	T	.	.	MAF_INRAE=2.5
NC_035102.1	39177493	.	T	G	.	.	MAF_USDA=8.235
NC_035102.1	39177526	.	A	T	.	.	MAF_USDA=3.529
NC_035102.1	39177532	.	T	G	.	.	MAF_USDA=3.279
NC_035102.1	39177543	.	T	C	.	.	MAF_INRAE=6.667;MAF_USDA=2.353
NC_035102.1	39177546	.	C	T	.	.	MAF_INRAE=6.667;MAF_USDA=2.353
NC_035102.1	39177550	.	T	A	.	.	MAF_USDA=2.459
NC_035102.1	39177553	.	A	G	.	.	MAF_INRAE=6.667;MAF_USDA=2.353
NC_035102.1	39177554	.	A	C	.	.	MAF_USDA=3.529
NC_035102.1	39177563	.	T	G	.	.	MAF_INRAE=6.667;MAF_USDA=2.353
NC_035102.1	39177573	.	A	C	.	.	MAF_USDA=2.353
NC_035102.1	39177584	.	C	T	.	.	MAF_INRAE=6.667;MAF_USDA=2.353
NC_035102.1	39177601	.	A	G	.	.	MAF_USDA=14.583
NC_035102.1	39177607	.	G	A	.	.	MAF_INRAE=3.333;MAF_USDA=4.167
NC_035102.1	39177655	.	G	T	.	.	MAF_INRAE=1.667
NC_035102.1	39177663	.	T	C	.	.	MAF_INRAE=8.228
NC_035102.1	39177670	.	A	C	.	.	MAF_INRAE=12.5
NC_035102.1	39177694	.	T	C	.	.	MAF_INRAE=20.833
NC_035102.1	39177697	.	C	T	.	.	MAF_INRAE=1.667
NC_035102.1	39177764	.	C	G	.	.	MAF_INRAE=2.5
NC_035102.1	39177775	.	C	T	.	.	MAF_INRAE=2.5
NC_035102.1	39177800	.	C	T	.	.	MAF_INRAE=2.5
NC_035102.1	39177852	.	C	T	.	.	MAF_USDA=41.667
NC_035102.1	39177896	.	T	C	.	.	MAF_INRAE=9.167
NC_035102.1	39178004	.	A	T	.	.	MAF_USDA=18.75
NC_035102.1	39183313	.	T	C	.	.	MAF_USDA=1.639
NC_035102.1	39183318	.	A	C	.	.	MAF_USDA=4.098
NC_035102.1	39183323	.	C	A	.	.	MAF_USDA=8.235
NC_035102.1	39183348	.	C	A	.	.	MAF_USDA=22.917
NC_035102.1	39183370	.	G	T	.	.	MAF_INRAE=4.167
NC_035102.1	39183382	.	T	C	.	.	MAF_INRAE=10.127;MAF_USDA=12.5
NC_035102.1	39183416	.	A	G	.	.	MAF_INRAE=44.167
NC_035102.1	39183444	.	A	T	.	.	MAF_INRAE=3.333
NC_035102.1	39183452	.	G	T	.	.	MAF_INRAE=7.5
NC_035102.1	39183459	.	C	A	.	.	MAF_INRAE=21.667;MAF_USDA=35.417
NC_035102.1	39183471	.	A	G	.	.	MAF_INRAE=29.167;MAF_USDA=8.235
NC_035102.1	39183486	.	G	A	.	.	MAF_INRAE=3.333;MAF_USDA=6.471
NC_035102.1	39183495	.	G	T	.	.	MAF_USDA=33.607
NC_035102.1	39183506	.	A	G	.	.	MAF_USDA=2.083
NC_035102.1	39183512	.	T	C	.	.	MAF_INRAE=10.526;MAF_USDA=15.882
NC_035102.1	39183538	.	G	A	.	.	MAF_USDA=1.639
NC_035102.1	39183540	.	T	G	.	.	MAF_USDA=6.557
NC_035102.1	39183568	.	C	A	.	.	MAF_USDA=7.647
NC_035102.1	39183669	.	T	A	.	.	MAF_USDA=5.0
NC_035102.1	39183718	.	C	T	.	.	MAF_INRAE=10.0;MAF_USDA=6.548
NC_035102.1	39183797	.	T	C	.	.	MAF_INRAE=10.0
NC_035102.1	39183805	.	C	T	.	.	MAF_INRAE=35.0
NC_035102.1	39183811	.	A	G	.	.	MAF_INRAE=32.5
NC_035102.1	39183823	.	C	G	.	.	MAF_INRAE=1.667;MAF_USDA=4.762
NC_035102.1	39183828	.	C	T	.	.	MAF_INRAE=8.333
NC_035102.1	39183829	.	G	A	.	.	MAF_INRAE=4.167;MAF_USDA=7.229
NC_035102.1	39183975	.	A	T	.	.	MAF_USDA=10.843
NC_035102.1	39184000	.	C	T	.	.	MAF_USDA=5.833
NC_035102.1	39184001	.	G	A	.	.	MAF_USDA=2.5
NC_035102.1	39184007	.	A	C	.	.	MAF_INRAE=10.526;MAF_USDA=23.81
NC_035102.1	39184014	.	C	G	.	.	MAF_USDA=5.357
NC_035102.1	39184045	.	G	T	.	.	MAF_INRAE=2.632;MAF_USDA=6.25
NC_035102.1	39184052	.	G	T	.	.	MAF_USDA=2.542
NC_035102.1	39184060	.	A	G	.	.	MAF_INRAE=2.632
NC_035102.1	39184064	.	C	A	.	.	MAF_INRAE=1.667;MAF_USDA=5.085
NC_035102.1	39184087	.	A	G	.	.	MAF_USDA=7.377
NC_035102.1	39184088	.	T	C	.	.	MAF_USDA=7.5
NC_035102.1	39184130	.	G	A	.	.	MAF_USDA=8.333
NC_035102.1	39184189	.	T	C	.	.	MAF_INRAE=2.5
NC_035102.1	39184191	.	T	A	.	.	MAF_INRAE=2.5
NC_035102.1	39184206	.	G	A	.	.	MAF_USDA=1.667
NC_035102.1	39184221	.	C	T	.	.	MAF_USDA=6.25
NC_035102.1	39184228	.	G	A	.	.	MAF_INRAE=7.5
NC_035102.1	39184238	.	C	A	.	.	MAF_USDA=37.5
NC_035102.1	39184258	.	G	A	.	.	MAF_USDA=8.537
NC_035102.1	39184294	.	C	A	.	.	MAF_USDA=2.5
NC_035102.1	39184298	.	C	T	.	.	MAF_USDA=20.833
NC_035102.1	39184299	.	C	T	.	.	MAF_USDA=20.238
NC_035102.1	39184305	.	G	A	.	.	MAF_USDA=15.476
NC_035102.1	39184319	.	G	T	.	.	MAF_INRAE=39.167
NC_035102.1	39184346	.	T	C	.	.	MAF_INRAE=16.667
NC_035102.1	39184354	.	A	G	.	.	MAF_INRAE=20.833
NC_035102.1	39184355	.	A	T	.	.	MAF_INRAE=20.833
NC_035102.1	39184356	.	A	G	.	.	MAF_INRAE=20.833
NC_035102.1	39184357	.	T	C	.	.	MAF_INRAE=25.0;MAF_USDA=8.824
NC_035102.1	39184376	.	C	A	.	.	MAF_INRAE=27.5;MAF_USDA=27.059
NC_035102.1	39184381	.	G	A	.	.	MAF_INRAE=20.833
NC_035102.1	39184407	.	A	G	.	.	MAF_INRAE=40.0
NC_035102.1	39184416	.	T	A	.	.	MAF_USDA=17.059
NC_035102.1	39184423	.	G	A	.	.	MAF_USDA=18.235
NC_035102.1	39184443	.	T	C	.	.	MAF_INRAE=5.833
NC_035102.1	39184459	.	G	T	.	.	MAF_INRAE=13.333;MAF_USDA=29.412
NC_035102.1	39184480	.	G	A	.	.	MAF_USDA=16.667
NC_035102.1	39184553	.	C	A	.	.	MAF_USDA=4.706
NC_035102.1	39184633	.	G	A	.	.	MAF_INRAE=2.632;MAF_USDA=2.083
NC_035102.1	39184683	.	C	A	.	.	MAF_INRAE=2.632
NC_035102.1	39185786	.	C	T	.	.	MAF_INRAE=15.833
NC_035102.1	39185798	.	G	C	.	.	MAF_INRAE=8.333
NC_035102.1	39185896	.	G	A	.	.	MAF_USDA=4.167
NC_035102.1	39185977	.	G	A	.	.	MAF_INRAE=5.833
NC_035102.1	39185999	.	C	A	.	.	MAF_INRAE=26.667
NC_035102.1	39186006	.	G	A	.	.	MAF_INRAE=20.0;MAF_USDA=22.917
NC_035102.1	39186013	.	C	A	.	.	MAF_INRAE=26.667
NC_035102.1	39186105	.	G	A	.	.	MAF_INRAE=9.494
NC_035102.1	39186108	.	C	T	.	.	MAF_INRAE=2.5;MAF_USDA=3.279
NC_035102.1	39186115	.	T	G	.	.	MAF_INRAE=20.833;MAF_USDA=7.377
NC_035102.1	39186116	.	G	T	.	.	MAF_INRAE=20.833;MAF_USDA=7.377
NC_035102.1	39186152	.	T	G	.	.	MAF_USDA=2.459
NC_035102.1	39186159	.	T	C	.	.	MAF_INRAE=48.333
NC_035102.1	39186170	.	C	A	.	.	MAF_INRAE=20.833
NC_035102.1	39186183	.	T	C	.	.	MAF_INRAE=1.667;MAF_USDA=3.279
NC_035102.1	39186264	.	A	C	.	.	MAF_INRAE=18.333;MAF_USDA=9.412
NC_035102.1	39186298	.	G	A	.	.	MAF_INRAE=10.0;MAF_USDA=4.118
NC_035102.1	39186313	.	C	A	.	.	MAF_INRAE=41.667;MAF_USDA=39.583
NC_035102.1	39186434	.	C	T	.	.	MAF_INRAE=28.333
NC_035102.1	39186435	.	G	A	.	.	MAF_INRAE=1.667;MAF_USDA=4.918
NC_035102.1	39186457	.	G	C	.	.	MAF_INRAE=8.333;MAF_USDA=6.471
NC_035102.1	39186459	.	T	C	.	.	MAF_INRAE=21.667;MAF_USDA=39.13
NC_035102.1	39186469	.	C	A	.	.	MAF_INRAE=14.167
NC_035102.1	39186491	.	T	G	.	.	MAF_INRAE=34.167
NC_035102.1	39186519	.	G	T	.	.	MAF_INRAE=28.333;MAF_USDA=37.5
NC_035102.1	39186594	.	G	T	.	.	MAF_USDA=20.833
NC_035102.1	39186622	.	G	C	.	.	MAF_USDA=47.917
NC_035102.1	39186642	.	G	T	.	.	MAF_USDA=39.583
NC_035102.1	39186752	.	A	G	.	.	MAF_USDA=45.833
NC_035102.1	39186947	.	G	T	.	.	MAF_INRAE=27.5;MAF_USDA=12.5
NC_035102.1	39186957	.	C	A	.	.	MAF_INRAE=46.667
NC_035102.1	39186959	.	T	C	.	.	MAF_INRAE=46.667
NC_035102.1	39186961	.	A	C	.	.	MAF_INRAE=28.333
NC_035102.1	39186964	.	A	T	.	.	MAF_INRAE=45.833
NC_035102.1	39186971	.	A	G	.	.	MAF_INRAE=45.0
NC_035102.1	39186981	.	G	A	.	.	MAF_INRAE=45.0
NC_035102.1	39186988	.	G	C	.	.	MAF_INRAE=45.0
NC_035102.1	39186991	.	T	C	.	.	MAF_INRAE=46.667
NC_035102.1	39187191	.	C	T	.	.	MAF_INRAE=4.167;MAF_USDA=8.333
NC_035102.1	39187223	.	C	T	.	.	MAF_INRAE=9.167
NC_035102.1	39187237	.	A	T	.	.	MAF_INRAE=36.667
NC_035102.1	39187262	.	T	C	.	.	MAF_INRAE=36.667
NC_035102.1	39187293	.	T	A	.	.	MAF_USDA=3.279
NC_035102.1	39187299	.	G	C	.	.	MAF_USDA=1.639
NC_035102.1	39187310	.	A	G	.	.	MAF_INRAE=11.667;MAF_USDA=10.0
NC_035102.1	39187323	.	G	T	.	.	MAF_USDA=9.412
NC_035102.1	39187350	.	C	A	.	.	MAF_USDA=2.459
NC_035102.1	39187404	.	G	A	.	.	MAF_USDA=10.656
NC_035102.1	39187408	.	T	G	.	.	MAF_INRAE=25.0;MAF_USDA=7.059
NC_035102.1	39187428	.	A	C	.	.	MAF_USDA=29.167
NC_035102.1	39187437	.	G	A	.	.	MAF_USDA=10.656
NC_035102.1	39187453	.	G	A	.	.	MAF_INRAE=5.833;MAF_USDA=2.941
NC_035102.1	39187457	.	T	C	.	.	MAF_INRAE=22.5;MAF_USDA=13.529
NC_035102.1	39187520	.	A	C	.	.	MAF_USDA=12.5
NC_035102.1	39187524	.	T	C	.	.	MAF_INRAE=5.833;MAF_USDA=18.75
NC_035102.1	39187640	.	T	C	.	.	MAF_USDA=22.727
NC_035102.1	39187666	.	A	C	.	.	MAF_USDA=6.25
NC_035102.1	39187704	.	A	T	.	.	MAF_USDA=47.917
NC_035102.1	39187712	.	C	T	.	.	MAF_USDA=6.522
NC_035102.1	39187815	.	G	A	.	.	MAF_USDA=8.696
NC_035102.1	39190674	.	G	T	.	.	MAF_USDA=27.083
NC_035102.1	39190724	.	G	A	.	.	MAF_USDA=2.083
NC_035102.1	39190807	.	A	T	.	.	MAF_INRAE=2.532
NC_035102.1	39190873	.	A	C	.	.	MAF_INRAE=1.667
NC_035102.1	39190940	.	A	G	.	.	MAF_INRAE=18.421
NC_035102.1	39190964	.	C	T	.	.	MAF_USDA=10.417
NC_035102.1	39190977	.	T	G	.	.	MAF_INRAE=18.421
NC_035102.1	39191040	.	A	G	.	.	MAF_INRAE=1.667
NC_035102.1	39191133	.	T	C	.	.	MAF_USDA=22.917
NC_035102.1	39191156	.	C	T	.	.	MAF_USDA=47.917
NC_035102.1	39191177	.	C	T	.	.	MAF_USDA=32.609
NC_035102.1	39197598	.	C	A	.	.	MAF_USDA=47.826
NC_035102.1	39197626	.	G	A	.	.	MAF_USDA=16.667
NC_035102.1	39197628	.	T	C	.	.	MAF_USDA=37.5
NC_035102.1	39197630	.	T	G	.	.	MAF_USDA=29.167
NC_035102.1	39197644	.	C	T	.	.	MAF_USDA=26.829
NC_035102.1	39197646	.	T	C	.	.	MAF_USDA=25.0
NC_035102.1	39197665	.	C	T	.	.	MAF_USDA=34.756
NC_035102.1	39197687	.	A	T	.	.	MAF_USDA=29.167
NC_035102.1	39198044	.	AAACACAG	AAACACAA	.	.	MAF_USDA=47.826
NC_035102.1	39198091	.	G	T	.	.	MAF_USDA=2.586
NC_035102.1	39198099	.	G	T	.	.	MAF_USDA=10.417
NC_035102.1	39198108	.	A	T	.	.	MAF_USDA=8.333
NC_035102.1	39198122	.	A	C	.	.	MAF_USDA=6.024
NC_035102.1	39199502	.	A	T	.	.	MAF_USDA=18.75
NC_035102.1	39199503	.	A	T	.	.	MAF_USDA=16.667
NC_035102.1	39199520	.	C	T	.	.	MAF_USDA=10.417
NC_035102.1	39199983	.	A	T	.	.	MAF_USDA=15.217
NC_035102.1	39199985	.	A	C	.	.	MAF_USDA=15.217
NC_035102.1	39200069	.	T	A	.	.	MAF_USDA=25.0
NC_035102.1	39200116	.	A	G	.	.	MAF_USDA=31.25
NC_035102.1	39200185	.	T	G	.	.	MAF_USDA=13.043
NC_035102.1	39200193	.	C	G	.	.	MAF_USDA=6.522
NC_035102.1	39200276	.	A	C	.	.	MAF_USDA=4.348
NC_035102.1	39200289	.	G	A	.	.	MAF_USDA=19.565
NC_035102.1	39200300	.	G	A	.	.	MAF_USDA=26.087
NC_035102.1	39200312	.	A	G	.	.	MAF_USDA=8.696
NC_035102.1	39200421	.	G	A	.	.	MAF_USDA=16.667
NC_035102.1	39200422	.	G	A	.	.	MAF_USDA=33.333
NC_035102.1	39200424	.	A	G	.	.	MAF_USDA=10.417
NC_035102.1	39200489	.	T	C	.	.	MAF_USDA=10.417
NC_035102.1	39200515	.	G	T	.	.	MAF_USDA=4.348
NC_035102.1	39200578	.	C	A	.	.	MAF_USDA=6.818
NC_035102.1	39201209	.	G	T	.	.	MAF_USDA=38.095
NC_035102.1	39201343	.	C	T	.	.	MAF_USDA=43.182
NC_035102.1	39203125	.	C	G	.	.	MAF_USDA=14.583
NC_035102.1	39203275	.	G	C	.	.	MAF_USDA=2.459
NC_035102.1	39203286	.	A	C	.	.	MAF_INRAE=1.667
NC_035102.1	39203298	.	T	C	.	.	MAF_USDA=6.471
NC_035102.1	39203326	.	A	C	.	.	MAF_USDA=10.417
NC_035102.1	39203329	.	A	G	.	.	MAF_INRAE=16.667
NC_035102.1	39203337	.	C	T	.	.	MAF_INRAE=2.632;MAF_USDA=6.557
NC_035102.1	39203338	.	A	T	.	.	MAF_USDA=5.882
NC_035102.1	39203340	.	G	T	.	.	MAF_USDA=5.882
NC_035102.1	39203359	.	A	G	.	.	MAF_INRAE=30.0;MAF_USDA=14.118
NC_035102.1	39203389	.	A	C	.	.	MAF_INRAE=1.667
NC_035102.1	39203452	.	TTT	TTA	.	.	MAF_USDA=4.167
NC_035102.1	39203454	.	T	A	.	.	MAF_INRAE=5.0
NC_035102.1	39203455	.	A	T	.	.	MAF_INRAE=1.667
NC_035102.1	39203462	.	A	C	.	.	MAF_INRAE=1.667
NC_035102.1	39203474	.	C	T	.	.	MAF_INRAE=5.0
NC_035102.1	39203509	.	A	T	.	.	MAF_USDA=1.667
NC_035102.1	39203535	.	T	G	.	.	MAF_INRAE=35.0;MAF_USDA=22.024
NC_035102.1	39203540	.	C	G	.	.	MAF_USDA=9.167
NC_035102.1	39203542	.	C	A	.	.	MAF_INRAE=1.667;MAF_USDA=4.167
NC_035102.1	39203545	.	T	G	.	.	MAF_USDA=1.667
NC_035102.1	39203584	.	G	A	.	.	MAF_INRAE=5.0;MAF_USDA=1.639
NC_035102.1	39203588	.	T	C	.	.	MAF_INRAE=5.0;MAF_USDA=2.941
NC_035102.1	39203614	.	C	T	.	.	MAF_INRAE=3.333;MAF_USDA=4.118
NC_035102.1	39203648	.	G	A	.	.	MAF_USDA=2.459
NC_035102.1	39203649	.	T	C	.	.	MAF_INRAE=3.333;MAF_USDA=4.167
NC_035102.1	39203746	.	C	A	.	.	MAF_INRAE=16.667;MAF_USDA=12.353
NC_035102.1	39203747	.	C	T	.	.	MAF_INRAE=16.667;MAF_USDA=12.353
NC_035102.1	39203788	.	T	C	.	.	MAF_INRAE=1.667;MAF_USDA=8.333
NC_035102.1	39203789	.	T	C	.	.	MAF_INRAE=1.667;MAF_USDA=8.333
NC_035102.1	39203822	.	T	G	.	.	MAF_USDA=8.333
NC_035102.1	39203858	.	A	T	.	.	MAF_USDA=8.333
NC_035102.1	39203930	.	A	G	.	.	MAF_USDA=10.87
NC_035102.1	39204016	.	T	C	.	.	MAF_INRAE=10.526
NC_035102.1	39204364	.	C	T	.	.	MAF_USDA=1.639
NC_035102.1	39204390	.	G	C	.	.	MAF_INRAE=10.0;MAF_USDA=7.377
NC_035102.1	39204483	.	T	G	.	.	MAF_USDA=1.639
NC_035102.1	39204513	.	G	C	.	.	MAF_INRAE=41.667
NC_035102.1	39204517	.	T	G	.	.	MAF_INRAE=40.833
NC_035102.1	39204518	.	ATTT	ATTA	.	.	MAF_USDA=10.417
NC_035102.1	39204521	.	T	A	.	.	MAF_INRAE=2.5;MAF_USDA=19.672
NC_035102.1	39204552	.	T	A	.	.	MAF_USDA=50.0
NC_035102.1	39204827	.	G	A	.	.	MAF_INRAE=43.333
NC_035102.1	39204844	.	A	C	.	.	MAF_INRAE=3.333
NC_035102.1	39204911	.	A	C	.	.	MAF_INRAE=33.333
NC_035102.1	39204972	.	A	C	.	.	MAF_INRAE=4.167
NC_035102.1	39204977	.	G	A	.	.	MAF_INRAE=15.0
NC_035102.1	39205023	.	C	G	.	.	MAF_USDA=18.182
NC_035102.1	39205050	.	T	G	.	.	MAF_INRAE=2.632;MAF_USDA=1.639
NC_035102.1	39205058	.	C	T	.	.	MAF_INRAE=46.667
NC_035102.1	39205065	.	T	A	.	.	MAF_USDA=1.639
NC_035102.1	39205099	.	C	A	.	.	MAF_INRAE=3.333;MAF_USDA=18.75
NC_035102.1	39205172	.	T	A	.	.	MAF_USDA=8.333
NC_035102.1	39205178	.	G	T	.	.	MAF_INRAE=5.263
NC_035102.1	39205236	.	A	T	.	.	MAF_INRAE=2.5
NC_035102.1	39205274	.	A	T	.	.	MAF_INRAE=30.0;MAF_USDA=27.083
NC_035102.1	39205284	.	A	C	.	.	MAF_INRAE=10.833;MAF_USDA=4.167
NC_035102.1	39205311	.	C	T	.	.	MAF_INRAE=35.833
NC_035102.1	39205324	.	T	C	.	.	MAF_INRAE=1.899
NC_035102.1	39205339	.	A	G	.	.	MAF_USDA=4.098
NC_035102.1	39205356	.	C	G	.	.	MAF_USDA=11.765
NC_035102.1	39205368	.	C	G	.	.	MAF_INRAE=2.532;MAF_USDA=2.459
NC_035102.1	39205379	.	C	T	.	.	MAF_USDA=2.459
NC_035102.1	39205481	.	T	C	.	.	MAF_INRAE=29.167;MAF_USDA=16.471
NC_035102.1	39205487	.	G	A	.	.	MAF_INRAE=42.5
NC_035102.1	39205539	.	C	T	.	.	MAF_INRAE=25.0;MAF_USDA=12.353
NC_035102.1	39205543	.	A	C	.	.	MAF_INRAE=25.833
NC_035102.1	39205570	.	C	T	.	.	MAF_INRAE=24.167;MAF_USDA=14.118
NC_035102.1	39205614	.	C	T	.	.	MAF_INRAE=16.667
NC_035102.1	39205671	.	G	T	.	.	MAF_INRAE=1.667
NC_035102.1	39205672	.	G	A	.	.	MAF_INRAE=9.167
NC_035102.1	39205688	.	A	T	.	.	MAF_INRAE=10.0
NC_035102.1	39205691	.	T	G	.	.	MAF_INRAE=10.833
NC_035102.1	39205720	.	T	A	.	.	MAF_INRAE=10.833;MAF_USDA=13.115
NC_035102.1	39205721	.	C	T	.	.	MAF_USDA=1.639
NC_035102.1	39205723	.	T	C	.	.	MAF_INRAE=10.833;MAF_USDA=12.295
NC_035102.1	39205726	.	G	A	.	.	MAF_INRAE=10.833;MAF_USDA=11.475
NC_035102.1	39205753	.	T	A	.	.	MAF_INRAE=3.333
NC_035102.1	39205754	.	T	A	.	.	MAF_INRAE=3.333
NC_035102.1	39205844	.	A	G	.	.	MAF_USDA=4.098
NC_035102.1	39205855	.	C	T	.	.	MAF_USDA=1.639
NC_035102.1	39205896	.	C	A	.	.	MAF_INRAE=4.167
NC_035102.1	39206007	.	C	T	.	.	MAF_USDA=1.639
NC_035102.1	39206071	.	C	T	.	.	MAF_USDA=13.529
NC_035102.1	39206078	.	T	C	.	.	MAF_USDA=39.583
NC_035102.1	39206080	.	A	G	.	.	MAF_USDA=41.667
NC_035102.1	39206101	.	G	C	.	.	MAF_INRAE=6.667;MAF_USDA=31.25
NC_035102.1	39206119	.	G	T	.	.	MAF_INRAE=5.0
NC_035102.1	39206135	.	A	G	.	.	MAF_USDA=50.0
NC_035102.1	39206150	.	C	A	.	.	MAF_INRAE=25.833
NC_035102.1	39206153	.	G	C	.	.	MAF_USDA=1.639
NC_035102.1	39206178	.	T	G	.	.	MAF_USDA=2.459
NC_035102.1	39206191	.	G	A	.	.	MAF_INRAE=29.167
NC_035102.1	39206211	.	A	C	.	.	MAF_INRAE=29.167
NC_035102.1	39206249	.	G	T	.	.	MAF_INRAE=35.0
NC_035102.1	39206317	.	C	A	.	.	MAF_USDA=21.687
NC_035102.1	39206337	.	G	A	.	.	MAF_USDA=2.5
NC_035102.1	39206678	.	G	A	.	.	MAF_INRAE=2.632
NC_035102.1	39207046	.	G	T	.	.	MAF_USDA=5.738
NC_035102.1	39207048	.	C	A	.	.	MAF_USDA=4.167
NC_035102.1	39207051	.	A	C	.	.	MAF_USDA=11.765
NC_035102.1	39207118	.	G	A	.	.	MAF_USDA=5.0
NC_035102.1	39207261	.	A	G	.	.	MAF_INRAE=12.5;MAF_USDA=4.098
NC_035102.1	39207267	.	T	G	.	.	MAF_USDA=2.459
NC_035102.1	39207285	.	C	T	.	.	MAF_USDA=1.639
NC_035102.1	39207310	.	C	T	.	.	MAF_INRAE=21.667
NC_035102.1	39207345	.	T	C	.	.	MAF_USDA=5.833
NC_035102.1	39207354	.	C	T	.	.	MAF_USDA=4.167
NC_035102.1	39207430	.	A	T	.	.	MAF_USDA=4.348
NC_035102.1	39207490	.	G	C	.	.	MAF_USDA=4.348
NC_035102.1	39207527	.	T	C	.	.	MAF_INRAE=2.632;MAF_USDA=6.25
NC_035102.1	39207541	.	T	C	.	.	MAF_USDA=18.824
NC_035102.1	39210064	.	G	A	.	.	MAF_USDA=6.522
NC_035102.1	39210218	.	C	A	.	.	MAF_USDA=1.639
NC_035102.1	39210244	.	A	T	.	.	MAF_INRAE=13.333
NC_035102.1	39210267	.	A	T	.	.	MAF_USDA=4.118
NC_035102.1	39210290	.	G	T	.	.	MAF_USDA=2.353
NC_035102.1	39210298	.	C	A	.	.	MAF_USDA=1.639
NC_035102.1	39210315	.	T	C	.	.	MAF_USDA=12.5
NC_035102.1	39210333	.	T	A	.	.	MAF_USDA=3.279
NC_035102.1	39210359	.	T	G	.	.	MAF_USDA=8.333
NC_035102.1	39210374	.	A	C	.	.	MAF_USDA=5.738
NC_035102.1	39210382	.	C	T	.	.	MAF_USDA=8.333
NC_035102.1	39210386	.	C	T	.	.	MAF_USDA=6.25
NC_035102.1	39210389	.	T	C	.	.	MAF_USDA=18.452
NC_035102.1	39210391	.	GC	GA	.	.	MAF_USDA=47.826
NC_035102.1	39210399	.	G	A	.	.	MAF_USDA=26.087
NC_035102.1	39211525	.	G	T	.	.	MAF_USDA=10.87
NC_035102.1	39211576	.	C	A	.	.	MAF_USDA=16.667
NC_035102.1	39211743	.	A	G	.	.	MAF_INRAE=30.0;MAF_USDA=18.75
NC_035102.1	39211761	.	T	G	.	.	MAF_USDA=8.333
NC_035102.1	39211793	.	C	A	.	.	MAF_USDA=8.333
NC_035102.1	39211817	.	C	T	.	.	MAF_USDA=6.25
NC_035102.1	39211835	.	A	C	.	.	MAF_INRAE=30.833;MAF_USDA=16.667
NC_035102.1	39211878	.	T	C	.	.	MAF_USDA=2.381
NC_035102.1	39211942	.	C	A	.	.	MAF_USDA=3.279
NC_035102.1	39211951	.	C	T	.	.	MAF_USDA=1.639
NC_035102.1	39211959	.	T	A	.	.	MAF_USDA=11.176
NC_035102.1	39211961	.	C	T	.	.	MAF_USDA=2.083
NC_035102.1	39212007	.	A	G	.	.	MAF_USDA=41.667
NC_035102.1	39212065	.	G	T	.	.	MAF_USDA=4.167
NC_035102.1	39212123	.	A	G	.	.	MAF_USDA=45.833
NC_035102.1	39213652	.	G	A	.	.	MAF_USDA=20.833
NC_035102.1	39213653	.	A	T	.	.	MAF_USDA=20.833
NC_035102.1	39213679	.	A	G	.	.	MAF_USDA=37.5
NC_035102.1	39213714	.	G	A	.	.	MAF_USDA=6.25
NC_035102.1	39213762	.	A	T	.	.	MAF_USDA=22.917
NC_035102.1	39213807	.	G	A	.	.	MAF_USDA=8.235
NC_035102.1	39213938	.	A	C	.	.	MAF_INRAE=2.632
NC_035102.1	39214000	.	T	A	.	.	MAF_USDA=15.574
NC_035102.1	39214008	.	GTT	GTC	.	.	MAF_USDA=41.667
NC_035102.1	39214066	.	G	A	.	.	MAF_USDA=18.75
NC_035102.1	39214081	.	T	C	.	.	MAF_USDA=20.833
NC_035102.1	39214169	.	G	C	.	.	MAF_USDA=14.118
NC_035102.1	39214177	.	C	A	.	.	MAF_USDA=1.639
NC_035102.1	39214200	.	G	T	.	.	MAF_USDA=8.235
NC_035102.1	39217296	.	A	T	.	.	MAF_USDA=14.754
NC_035102.1	39217364	.	C	T	.	.	MAF_USDA=1.667
NC_035102.1	39217367	.	C	T	.	.	MAF_USDA=10.0
NC_035102.1	39217418	.	G	A	.	.	MAF_USDA=4.167
NC_035102.1	39217445	.	A	G	.	.	MAF_USDA=9.016
NC_035102.1	39217449	.	G	A	.	.	MAF_USDA=8.333
NC_035102.1	39217548	.	C	A	.	.	MAF_USDA=45.833
NC_035102.1	39217555	.	A	C	.	.	MAF_USDA=29.167
NC_035102.1	39217563	.	A	C	.	.	MAF_USDA=6.78
NC_035102.1	39217568	.	C	G	.	.	MAF_USDA=9.167
NC_035102.1	39218011	.	G	A	.	.	MAF_INRAE=3.333;MAF_USDA=10.417
NC_035102.1	39218110	.	A	T,C	.	.	MAF_INRAE=23.684;MAF_USDA=2.083
NC_035102.1	39220226	.	C	T	.	.	MAF_USDA=33.333
NC_035102.1	39220241	.	C	T	.	.	MAF_INRAE=2.5;MAF_USDA=3.529
NC_035102.1	39220243	.	T	C	.	.	MAF_USDA=2.459
NC_035102.1	39220270	.	A	T	.	.	MAF_INRAE=5.063;MAF_USDA=15.574
NC_035102.1	39220285	.	G	T	.	.	MAF_USDA=45.833
NC_035102.1	39220302	.	C	T	.	.	MAF_USDA=3.279
NC_035102.1	39220303	.	G	T	.	.	MAF_USDA=2.459
NC_035102.1	39220310	.	C	A	.	.	MAF_USDA=8.824
NC_035102.1	39220363	.	G	A	.	.	MAF_USDA=2.941
NC_035102.1	39220404	.	C	T	.	.	MAF_USDA=6.557
NC_035102.1	39220579	.	T	G	.	.	MAF_USDA=17.262
NC_035102.1	39220610	.	G	T	.	.	MAF_USDA=6.667
NC_035102.1	39220716	.	G	T	.	.	MAF_USDA=8.696
NC_035102.1	39221274	.	T	G	.	.	MAF_USDA=39.583
NC_035102.1	39221364	.	C	T	.	.	MAF_INRAE=20.833;MAF_USDA=6.25
NC_035102.1	39221407	.	G	C	.	.	MAF_INRAE=1.667;MAF_USDA=4.918
NC_035102.1	39221432	.	C	T	.	.	MAF_USDA=1.639
NC_035102.1	39221447	.	T	A	.	.	MAF_USDA=3.279
NC_035102.1	39221529	.	C	A	.	.	MAF_USDA=2.459
NC_035102.1	39221539	.	T	A	.	.	MAF_USDA=2.459
NC_035102.1	39221541	.	A	T	.	.	MAF_USDA=2.941
NC_035102.1	39221551	.	A	T	.	.	MAF_INRAE=33.333
NC_035102.1	39221555	.	C	T	.	.	MAF_INRAE=1.667
NC_035102.1	39221556	.	A	G	.	.	MAF_INRAE=7.5
NC_035102.1	39221606	.	C	G	.	.	MAF_INRAE=7.5;MAF_USDA=8.235
NC_035102.1	39221642	.	T	A	.	.	MAF_INRAE=16.667;MAF_USDA=50.0
NC_035102.1	39221660	.	C	A	.	.	MAF_USDA=20.833
NC_035102.1	39221667	.	A	C	.	.	MAF_INRAE=5.833
NC_035102.1	39221676	.	C	A	.	.	MAF_INRAE=35.0
NC_035102.1	39221704	.	C	G	.	.	MAF_USDA=2.459
NC_035102.1	39221740	.	G	T	.	.	MAF_USDA=33.333
NC_035102.1	39221763	.	C	A	.	.	MAF_INRAE=20.0
NC_035102.1	39221770	.	G	A	.	.	MAF_USDA=3.279
NC_035102.1	39221771	.	T	G	.	.	MAF_USDA=3.279
NC_035102.1	39221779	.	C	G	.	.	MAF_USDA=1.639
NC_035102.1	39221782	.	C	T	.	.	MAF_USDA=13.115
NC_035102.1	39221789	.	T	C	.	.	MAF_INRAE=23.333
NC_035102.1	39221821	.	C	A	.	.	MAF_USDA=20.833
NC_035102.1	39221829	.	C	T	.	.	MAF_INRAE=1.667;MAF_USDA=11.475
NC_035102.1	39221836	.	G	T	.	.	MAF_INRAE=40.833
NC_035102.1	39221847	.	T	A	.	.	MAF_INRAE=24.167
NC_035102.1	39221881	.	G	C	.	.	MAF_INRAE=2.632;MAF_USDA=8.197
NC_035102.1	39221886	.	G	A	.	.	MAF_USDA=2.459
NC_035102.1	39221889	.	A	G	.	.	MAF_INRAE=12.025
NC_035102.1	39221901	.	C	T	.	.	MAF_INRAE=43.333
NC_035102.1	39221908	.	C	T	.	.	MAF_USDA=3.279
NC_035102.1	39221911	.	G	A	.	.	MAF_INRAE=20.833;MAF_USDA=12.353
NC_035102.1	39221912	.	T	C	.	.	MAF_INRAE=32.5
NC_035102.1	39221918	.	A	G	.	.	MAF_INRAE=20.253;MAF_USDA=4.706
NC_035102.1	39221940	.	G	A	.	.	MAF_INRAE=47.5
NC_035102.1	39221970	.	G	A	.	.	MAF_USDA=7.059
NC_035102.1	39221984	.	A	T	.	.	MAF_INRAE=14.167
NC_035102.1	39221992	.	G	A	.	.	MAF_INRAE=18.333;MAF_USDA=10.0
NC_035102.1	39221996	.	C	A	.	.	MAF_INRAE=7.5;MAF_USDA=2.941
NC_035102.1	39222019	.	T	C	.	.	MAF_INRAE=7.5
NC_035102.1	39222020	.	G	T	.	.	MAF_INRAE=7.5
NC_035102.1	39222031	.	C	G	.	.	MAF_INRAE=7.5
NC_035102.1	39222041	.	G	A	.	.	MAF_INRAE=7.5
NC_035102.1	39222067	.	G	C	.	.	MAF_INRAE=8.333
NC_035102.1	39222078	.	T	A	.	.	MAF_INRAE=8.333
NC_035102.1	39222097	.	G	T	.	.	MAF_INRAE=20.833
NC_035102.1	39222121	.	C	A	.	.	MAF_INRAE=20.833
NC_035102.1	39222150	.	T	C	.	.	MAF_INRAE=1.667
NC_035102.1	39222294	.	A	C	.	.	MAF_USDA=8.333
NC_035102.1	39229616	.	T	C	.	.	MAF_USDA=17.391
NC_035102.1	39230253	.	C	A	.	.	MAF_USDA=1.695
NC_035102.1	39230257	.	T	A	.	.	MAF_INRAE=2.632
NC_035102.1	39230260	.	T	C	.	.	MAF_INRAE=47.5
NC_035102.1	39230330	.	T	G	.	.	MAF_INRAE=9.167
NC_035102.1	39230331	.	C	A	.	.	MAF_INRAE=9.167
NC_035102.1	39230393	.	G	A	.	.	MAF_USDA=4.167
NC_035102.1	39230427	.	C	T	.	.	MAF_INRAE=15.0
NC_035102.1	39230440	.	C	A	.	.	MAF_INRAE=12.5
NC_035102.1	39230445	.	C	A	.	.	MAF_USDA=2.083
NC_035102.1	39230465	.	C	T	.	.	MAF_INRAE=8.228
NC_035102.1	39230554	.	T	A	.	.	MAF_INRAE=5.0;MAF_USDA=4.167
NC_035102.1	39230563	.	G	T	.	.	MAF_INRAE=19.167
NC_035102.1	39230575	.	A	G	.	.	MAF_USDA=8.333
NC_035102.1	39230597	.	C	A	.	.	MAF_INRAE=35.443;MAF_USDA=26.19
NC_035102.1	39230598	.	G	A	.	.	MAF_INRAE=1.667
NC_035102.1	39230607	.	A	G	.	.	MAF_INRAE=5.0;MAF_USDA=4.167
NC_035102.1	39230611	.	G	A	.	.	MAF_INRAE=1.667
NC_035102.1	39230616	.	A	C	.	.	MAF_INRAE=12.5
NC_035102.1	39230617	.	G	A	.	.	MAF_INRAE=1.667
NC_035102.1	39230621	.	C	T	.	.	MAF_INRAE=18.333
NC_035102.1	39230625	.	G	A	.	.	MAF_INRAE=14.167
NC_035102.1	39230630	.	A	G	.	.	MAF_USDA=2.5
NC_035102.1	39230633	.	C	A	.	.	MAF_INRAE=1.899
NC_035102.1	39230641	.	G	A	.	.	MAF_INRAE=7.5
NC_035102.1	39230645	.	T	C	.	.	MAF_INRAE=1.667
NC_035102.1	39230734	.	T	C	.	.	MAF_INRAE=2.632;MAF_USDA=8.333
NC_035102.1	39230742	.	T	C	.	.	MAF_INRAE=2.632
NC_035102.1	39230884	.	G	A	.	.	MAF_INRAE=15.833
NC_035102.1	39230900	.	C	A	.	.	MAF_INRAE=2.5
NC_035102.1	39231138	.	G	A	.	.	MAF_INRAE=2.632
NC_035102.1	39231146	.	A	C	.	.	MAF_USDA=2.941
NC_035102.1	39231158	.	C	T	.	.	MAF_USDA=2.941
NC_035102.1	39231161	.	G	A	.	.	MAF_USDA=4.118
NC_035102.1	39231167	.	G	A	.	.	MAF_USDA=2.941
NC_035102.1	39231210	.	G	A	.	.	MAF_USDA=4.918
NC_035102.1	39231222	.	G	A	.	.	MAF_USDA=1.667
NC_035102.1	39231259	.	C	A	.	.	MAF_INRAE=11.667
NC_035102.1	39231265	.	G	A	.	.	MAF_INRAE=30.833;MAF_USDA=10.119
NC_035102.1	39231269	.	C	T	.	.	MAF_USDA=3.571
NC_035102.1	39231292	.	C	T	.	.	MAF_INRAE=1.667;MAF_USDA=12.5
NC_035102.1	39231301	.	T	A	.	.	MAF_USDA=2.5
NC_035102.1	39231327	.	A	G	.	.	MAF_USDA=2.941
NC_035102.1	39231363	.	T	C	.	.	MAF_USDA=2.941
NC_035102.1	39231364	.	G	A	.	.	MAF_USDA=2.353
NC_035102.1	39231402	.	A	G	.	.	MAF_USDA=1.639
NC_035102.1	39231448	.	T	C	.	.	MAF_USDA=10.833
NC_035102.1	39231482	.	G	A	.	.	MAF_INRAE=7.595;MAF_USDA=6.557
NC_035102.1	39231488	.	C	T	.	.	MAF_USDA=2.353
NC_035102.1	39231499	.	C	T	.	.	MAF_INRAE=2.5;MAF_USDA=3.279
NC_035102.1	39231530	.	T	G	.	.	MAF_USDA=2.083
NC_035102.1	39231665	.	T	C	.	.	MAF_USDA=14.583
NC_035102.1	39233147	.	C	T	.	.	MAF_INRAE=1.667
NC_035102.1	39233196	.	C	A	.	.	MAF_USDA=4.098
NC_035102.1	39233204	.	G	A	.	.	MAF_INRAE=3.333
NC_035102.1	39233318	.	G	T	.	.	MAF_USDA=5.357
NC_035102.1	39233320	.	C	T	.	.	MAF_USDA=4.098
NC_035102.1	39233327	.	T	C	.	.	MAF_INRAE=3.333;MAF_USDA=4.167
NC_035102.1	39233344	.	T	C	.	.	MAF_INRAE=1.667
NC_035102.1	39233372	.	G	T	.	.	MAF_INRAE=6.667
NC_035102.1	39233380	.	A	T	.	.	MAF_USDA=4.167
NC_035102.1	39233386	.	A	T	.	.	MAF_USDA=4.167
NC_035102.1	39233408	.	A	T	.	.	MAF_USDA=4.167
NC_035102.1	39233431	.	T	C	.	.	MAF_USDA=1.724
NC_035102.1	39233449	.	A	C	.	.	MAF_USDA=8.333
NC_035102.1	39233480	.	C	G	.	.	MAF_USDA=5.738
NC_035102.1	39233483	.	T	C	.	.	MAF_USDA=2.459
NC_035102.1	39233484	.	G	A	.	.	MAF_USDA=4.918
NC_035102.1	39233505	.	T	G	.	.	MAF_USDA=3.279
NC_035102.1	39233510	.	A	G	.	.	MAF_USDA=3.279
NC_035102.1	39233538	.	G	A	.	.	MAF_INRAE=2.5;MAF_USDA=4.118
NC_035102.1	39233543	.	C	T	.	.	MAF_USDA=1.639
NC_035102.1	39233554	.	T	C	.	.	MAF_USDA=2.459
NC_035102.1	39233560	.	G	A	.	.	MAF_INRAE=1.667;MAF_USDA=12.295
NC_035102.1	39233577	.	A	G	.	.	MAF_INRAE=4.167
NC_035102.1	39233581	.	G	C	.	.	MAF_INRAE=26.667
NC_035102.1	39233587	.	G	A	.	.	MAF_USDA=3.279
NC_035102.1	39233588	.	T	C	.	.	MAF_INRAE=5.833;MAF_USDA=9.836
NC_035102.1	39233591	.	T	A	.	.	MAF_INRAE=10.0
NC_035102.1	39233592	.	T	G	.	.	MAF_USDA=6.557
NC_035102.1	39233593	.	C	A	.	.	MAF_INRAE=15.0
NC_035102.1	39233599	.	G	A	.	.	MAF_USDA=4.167
NC_035102.1	39233601	.	T	C	.	.	MAF_INRAE=2.632
NC_035102.1	39233602	.	A	G	.	.	MAF_USDA=1.639
NC_035102.1	39233611	.	T	C	.	.	MAF_INRAE=11.667
NC_035102.1	39233628	.	T	G	.	.	MAF_INRAE=29.167;MAF_USDA=10.588
NC_035102.1	39233631	.	T	A	.	.	MAF_USDA=4.098
NC_035102.1	39233813	.	A	C	.	.	MAF_USDA=26.506
NC_035102.1	39233820	.	A	G	.	.	MAF_INRAE=7.895;MAF_USDA=17.391
NC_035102.1	39233832	.	C	G	.	.	MAF_INRAE=12.5
NC_035102.1	39233870	.	C	T	.	.	MAF_USDA=1.639
NC_035102.1	39233871	.	G	A	.	.	MAF_INRAE=3.333;MAF_USDA=12.941
NC_035102.1	39233900	.	A	T	.	.	MAF_USDA=1.639
NC_035102.1	39233906	.	G	T	.	.	MAF_INRAE=11.667;MAF_USDA=4.918
NC_035102.1	39233912	.	C	T	.	.	MAF_INRAE=12.5
NC_035102.1	39233913	.	G	A	.	.	MAF_USDA=10.417
NC_035102.1	39233961	.	C	A	.	.	MAF_INRAE=17.089
NC_035102.1	39233972	.	T	A	.	.	MAF_INRAE=38.333
NC_035102.1	39233984	.	A	C	.	.	MAF_USDA=6.25
NC_035102.1	39233987	.	T	C	.	.	MAF_INRAE=5.833
NC_035102.1	39233997	.	C	A	.	.	MAF_USDA=6.25
NC_035102.1	39234122	.	T	C	.	.	MAF_USDA=10.417
NC_035102.1	39234128	.	G	T	.	.	MAF_USDA=10.417
NC_035102.1	39234230	.	A	C	.	.	MAF_USDA=10.417
NC_035102.1	39234271	.	A	C	.	.	MAF_INRAE=3.333;MAF_USDA=4.118
NC_035102.1	39234272	.	A	G	.	.	MAF_INRAE=34.167;MAF_USDA=31.25
NC_035102.1	39234275	.	T	G	.	.	MAF_USDA=8.333
NC_035102.1	39234303	.	A	G	.	.	MAF_USDA=8.333
NC_035102.1	39234309	.	G	T	.	.	MAF_USDA=8.333
NC_035102.1	39234319	.	T	A	.	.	MAF_USDA=8.333
NC_035102.1	39234337	.	G	A	.	.	MAF_USDA=8.235
NC_035102.1	39234350	.	C	T	.	.	MAF_USDA=2.083
NC_035102.1	39234437	.	C	T	.	.	MAF_USDA=25.0
NC_035102.1	39234795	.	T	C	.	.	MAF_USDA=14.583
NC_035102.1	39234930	.	T	A	.	.	MAF_USDA=26.087
NC_035102.1	39235002	.	G	T	.	.	MAF_USDA=10.87
NC_035102.1	39235047	.	G	A	.	.	MAF_USDA=2.083
NC_035102.1	39235056	.	C	T	.	.	MAF_USDA=13.043
NC_035102.1	39235133	.	C	T	.	.	MAF_INRAE=3.333;MAF_USDA=11.905
NC_035102.1	39235134	.	G	C	.	.	MAF_USDA=14.583
NC_035102.1	39235162	.	G	A	.	.	MAF_INRAE=3.333;MAF_USDA=16.667
NC_035102.1	39235193	.	T	G	.	.	MAF_INRAE=14.167
NC_035102.1	39235208	.	A	G	.	.	MAF_USDA=8.333
NC_035102.1	39235211	.	A	G	.	.	MAF_USDA=10.417
NC_035102.1	39235225	.	G	C	.	.	MAF_USDA=10.417
NC_035102.1	39235230	.	C	T	.	.	MAF_USDA=12.5
NC_035102.1	39235268	.	G	T	.	.	MAF_INRAE=2.5
NC_035102.1	39235275	.	A	G	.	.	MAF_INRAE=40.833
NC_035102.1	39235278	.	A	G	.	.	MAF_INRAE=2.5;MAF_USDA=2.5
NC_035102.1	39235305	.	A	G	.	.	MAF_INRAE=44.167
NC_035102.1	39235312	.	T	C	.	.	MAF_INRAE=41.667
NC_035102.1	39235316	.	G	A	.	.	MAF_USDA=3.279
NC_035102.1	39235333	.	G	C	.	.	MAF_INRAE=5.833
NC_035102.1	39235365	.	T	G	.	.	MAF_INRAE=44.167
NC_035102.1	39235366	.	G	C	.	.	MAF_INRAE=44.167
NC_035102.1	39235497	.	G	A	.	.	MAF_USDA=2.459
NC_035102.1	39235527	.	G	T	.	.	MAF_INRAE=1.667;MAF_USDA=13.529
NC_035102.1	39235622	.	G	T	.	.	MAF_USDA=2.459
NC_035102.1	39235797	.	A	G	.	.	MAF_INRAE=35.0
NC_035102.1	39235802	.	C	T	.	.	MAF_INRAE=33.333
NC_035102.1	39235850	.	G	T	.	.	MAF_INRAE=4.167
NC_035102.1	39235928	.	C	T	.	.	MAF_USDA=8.197
NC_035102.1	39236011	.	A	G	.	.	MAF_INRAE=20.253
NC_035102.1	39236086	.	T	A	.	.	MAF_INRAE=12.5
NC_035102.1	39236178	.	C	T	.	.	MAF_INRAE=8.333
NC_035102.1	39236194	.	C	A	.	.	MAF_INRAE=35.0
NC_035102.1	39236269	.	G	T	.	.	MAF_USDA=6.25
NC_035102.1	39236285	.	A	G	.	.	MAF_INRAE=1.667
NC_035102.1	39236308	.	T	A	.	.	MAF_INRAE=2.5;MAF_USDA=2.941
NC_035102.1	39240435	.	C	G	.	.	MAF_INRAE=10.833
NC_035102.1	39240475	.	C	A	.	.	MAF_INRAE=1.667
NC_035102.1	39240523	.	G	A	.	.	MAF_USDA=8.333
NC_035102.1	39240604	.	G	T	.	.	MAF_INRAE=32.5
NC_035102.1	39240616	.	C	T	.	.	MAF_USDA=4.098
NC_035102.1	39240643	.	G	C	.	.	MAF_INRAE=13.924
NC_035102.1	39240654	.	G	A	.	.	MAF_INRAE=13.291
NC_035102.1	39240662	.	A	T	.	.	MAF_INRAE=20.833
NC_035102.1	39240668	.	G	A	.	.	MAF_INRAE=26.667
NC_035102.1	39240674	.	A	T	.	.	MAF_INRAE=20.833;MAF_USDA=7.377
NC_035102.1	39240681	.	C	T	.	.	MAF_INRAE=30.0
NC_035102.1	39240687	.	G	T	.	.	MAF_INRAE=20.0;MAF_USDA=6.557
NC_035102.1	39240693	.	C	T	.	.	MAF_INRAE=20.833;MAF_USDA=9.836
NC_035102.1	39240697	.	T	C	.	.	MAF_INRAE=11.392
NC_035102.1	39240734	.	T	C	.	.	MAF_INRAE=16.667;MAF_USDA=11.176
NC_035102.1	39240738	.	A	G	.	.	MAF_INRAE=10.127
NC_035102.1	39240740	.	C	T	.	.	MAF_INRAE=26.667
NC_035102.1	39240741	.	G	A	.	.	MAF_USDA=1.639
NC_035102.1	39240750	.	A	G	.	.	MAF_INRAE=16.667
NC_035102.1	39240773	.	C	T	.	.	MAF_INRAE=2.5;MAF_USDA=7.647
NC_035102.1	39240789	.	G	T	.	.	MAF_USDA=12.5
NC_035102.1	39240792	.	G	A	.	.	MAF_INRAE=14.167
NC_035102.1	39240793	.	A	G	.	.	MAF_USDA=3.279
NC_035102.1	39240800	.	C	T	.	.	MAF_INRAE=15.833
NC_035102.1	39240822	.	A	G	.	.	MAF_INRAE=12.5;MAF_USDA=8.824
NC_035102.1	39240834	.	A	T	.	.	MAF_USDA=12.5
NC_035102.1	39240862	.	T	C	.	.	MAF_INRAE=13.333
NC_035102.1	39240880	.	G	A	.	.	MAF_INRAE=2.632
NC_035102.1	39240911	.	T	G	.	.	MAF_INRAE=13.924
NC_035102.1	39240976	.	G	T	.	.	MAF_USDA=18.75
NC_035102.1	39241991	.	A	G	.	.	MAF_INRAE=2.5
NC_035102.1	39242023	.	A	G	.	.	MAF_USDA=10.417
NC_035102.1	39242032	.	G	T	.	.	MAF_USDA=29.167
NC_035102.1	39242083	.	A	C	.	.	MAF_INRAE=8.228
NC_035102.1	39242123	.	G	T	.	.	MAF_USDA=17.213
NC_035102.1	39242154	.	A	G	.	.	MAF_USDA=1.639
NC_035102.1	39242185	.	T	C	.	.	MAF_USDA=8.824
NC_035102.1	39242280	.	T	C	.	.	MAF_INRAE=11.392
NC_035102.1	39242356	.	A	C	.	.	MAF_INRAE=10.833
NC_035102.1	39242392	.	C	A	.	.	MAF_USDA=8.333
NC_035102.1	39242405	.	A	G	.	.	MAF_INRAE=30.833
NC_035102.1	39242411	.	C	A	.	.	MAF_INRAE=28.333
NC_035102.1	39242451	.	A	G	.	.	MAF_INRAE=10.759
NC_035102.1	39242502	.	T	A	.	.	MAF_INRAE=50.0
NC_035102.1	39242507	.	G	A	.	.	MAF_INRAE=4.167;MAF_USDA=4.167
NC_035102.1	39242509	.	C	G	.	.	MAF_INRAE=47.5
NC_035102.1	39242545	.	T	G	.	.	MAF_INRAE=18.333
NC_035102.1	39242554	.	A	T	.	.	MAF_INRAE=34.167
NC_035102.1	39242606	.	A	T	.	.	MAF_INRAE=46.667
NC_035102.1	39242624	.	C	T	.	.	MAF_INRAE=22.5
NC_035102.1	39242779	.	C	T	.	.	MAF_INRAE=6.962
NC_035102.1	39242802	.	A	C	.	.	MAF_INRAE=12.5
NC_035102.1	39243655	.	T	C	.	.	MAF_INRAE=4.43
NC_035102.1	39243708	.	A	T	.	.	MAF_INRAE=5.263
NC_035102.1	39243724	.	C	T	.	.	MAF_INRAE=2.632
NC_035102.1	39243780	.	C	T	.	.	MAF_INRAE=2.5
NC_035102.1	39243804	.	G	A	.	.	MAF_INRAE=7.5
NC_035102.1	39243836	.	T	G	.	.	MAF_INRAE=3.333
NC_035102.1	39243916	.	G	A	.	.	MAF_INRAE=6.962;MAF_USDA=7.377
NC_035102.1	39243930	.	G	C	.	.	MAF_INRAE=8.228
NC_035102.1	39243937	.	C	T	.	.	MAF_INRAE=47.5
NC_035102.1	39243973	.	T	C	.	.	MAF_USDA=2.459
NC_035102.1	39243991	.	C	A	.	.	MAF_INRAE=2.632
NC_035102.1	39244062	.	G	C	.	.	MAF_USDA=5.882
NC_035102.1	39244132	.	G	T	.	.	MAF_INRAE=15.833
NC_035102.1	39245831	.	G	A	.	.	MAF_USDA=8.333
NC_035102.1	39245859	.	T	C	.	.	MAF_USDA=39.583
NC_035102.1	39245879	.	G	T	.	.	MAF_USDA=39.583
NC_035102.1	39245946	.	A	G	.	.	MAF_USDA=4.098
NC_035102.1	39246067	.	G	A	.	.	MAF_USDA=45.833
NC_035102.1	39246070	.	C	T	.	.	MAF_USDA=18.235
NC_035102.1	39246085	.	C	T	.	.	MAF_USDA=14.583
NC_035102.1	39246087	.	C	A	.	.	MAF_INRAE=3.333;MAF_USDA=2.083
NC_035102.1	39246095	.	C	A	.	.	MAF_INRAE=1.667;MAF_USDA=4.098
NC_035102.1	39246099	.	T	A	.	.	MAF_USDA=2.459
NC_035102.1	39246103	.	A	G	.	.	MAF_USDA=12.5
NC_035102.1	39246105	.	A	G	.	.	MAF_INRAE=1.667;MAF_USDA=4.098
NC_035102.1	39246112	.	A	C	.	.	MAF_USDA=16.667
NC_035102.1	39246142	.	G	T	.	.	MAF_INRAE=2.632;MAF_USDA=3.529
NC_035102.1	39246155	.	C	A	.	.	MAF_USDA=23.913
NC_035102.1	39246253	.	G	C	.	.	MAF_USDA=3.614
NC_035102.1	39246256	.	C	A	.	.	MAF_USDA=13.043
NC_035102.1	39246286	.	G	A	.	.	MAF_USDA=10.87
NC_035102.1	39246299	.	C	T	.	.	MAF_USDA=10.87
NC_035102.1	39246412	.	G	T	.	.	MAF_INRAE=32.5
NC_035102.1	39246441	.	G	A	.	.	MAF_INRAE=37.5
NC_035102.1	39246458	.	C	T	.	.	MAF_USDA=8.333
NC_035102.1	39246487	.	G	T	.	.	MAF_USDA=3.279
NC_035102.1	39246495	.	G	T	.	.	MAF_USDA=8.333
NC_035102.1	39246501	.	G	A	.	.	MAF_USDA=4.098
NC_035102.1	39246505	.	A	G	.	.	MAF_INRAE=45.0;MAF_USDA=43.75
NC_035102.1	39246516	.	A	G	.	.	MAF_INRAE=33.333;MAF_USDA=39.583
NC_035102.1	39246529	.	G	C	.	.	MAF_INRAE=1.667;MAF_USDA=2.459
NC_035102.1	39246534	.	C	T	.	.	MAF_INRAE=10.833
NC_035102.1	39246535	.	A	G	.	.	MAF_INRAE=32.5
NC_035102.1	39246543	.	A	G	.	.	MAF_INRAE=47.5
NC_035102.1	39246548	.	G	A	.	.	MAF_INRAE=1.667;MAF_USDA=3.279
NC_035102.1	39246559	.	G	T	.	.	MAF_INRAE=14.167;MAF_USDA=20.833
NC_035102.1	39246566	.	G	T	.	.	MAF_INRAE=17.722;MAF_USDA=13.529
NC_035102.1	39246577	.	T	C	.	.	MAF_INRAE=9.167
NC_035102.1	39246582	.	C	T	.	.	MAF_INRAE=10.0
NC_035102.1	39246602	.	A	G	.	.	MAF_USDA=3.279
NC_035102.1	39246609	.	G	C	.	.	MAF_INRAE=5.263;MAF_USDA=2.941
NC_035102.1	39246612	.	A	G	.	.	MAF_USDA=5.882
NC_035102.1	39246614	.	C	T	.	.	MAF_INRAE=35.0;MAF_USDA=14.706
NC_035102.1	39246617	.	G	A	.	.	MAF_INRAE=14.167
NC_035102.1	39246618	.	T	G	.	.	MAF_USDA=5.882
NC_035102.1	39246626	.	G	C	.	.	MAF_USDA=50.0
NC_035102.1	39246635	.	G	A	.	.	MAF_INRAE=5.263;MAF_USDA=10.417
NC_035102.1	39246646	.	C	A	.	.	MAF_INRAE=43.333
NC_035102.1	39246653	.	G	A	.	.	MAF_USDA=4.098
NC_035102.1	39246674	.	G	A	.	.	MAF_INRAE=6.667
NC_035102.1	39246681	.	G	A	.	.	MAF_INRAE=11.667
NC_035102.1	39246690	.	G	A	.	.	MAF_INRAE=7.895
NC_035102.1	39246691	.	A	G	.	.	MAF_USDA=2.5
NC_035102.1	39246716	.	G	T	.	.	MAF_INRAE=6.667
NC_035102.1	39246724	.	C	T	.	.	MAF_INRAE=6.667
NC_035102.1	39246730	.	T	C	.	.	MAF_INRAE=2.5
NC_035102.1	39246750	.	G	A	.	.	MAF_INRAE=6.667;MAF_USDA=13.115
NC_035102.1	39246756	.	A	G	.	.	MAF_INRAE=45.833
NC_035102.1	39246765	.	G	T	.	.	MAF_INRAE=5.263
NC_035102.1	39246794	.	C	G	.	.	MAF_USDA=9.016
NC_035102.1	39246806	.	G	A	.	.	MAF_USDA=4.098
NC_035102.1	39246814	.	C	A	.	.	MAF_INRAE=7.5
NC_035102.1	39246819	.	T	C	.	.	MAF_USDA=8.824
NC_035102.1	39246821	.	T	C	.	.	MAF_INRAE=6.667;MAF_USDA=9.836
NC_035102.1	39246831	.	A	T	.	.	MAF_INRAE=5.696;MAF_USDA=4.098
NC_035102.1	39246844	.	G	A	.	.	MAF_INRAE=5.696
NC_035102.1	39246862	.	C	T	.	.	MAF_INRAE=5.263;MAF_USDA=3.529
NC_035102.1	39246875	.	A	C	.	.	MAF_INRAE=42.5
NC_035102.1	39246876	.	A	G	.	.	MAF_INRAE=42.5
NC_035102.1	39246906	.	C	T	.	.	MAF_INRAE=1.667
NC_035102.1	39246909	.	T	A	.	.	MAF_INRAE=1.667
NC_035102.1	39246917	.	T	C	.	.	MAF_INRAE=5.0
NC_035102.1	39246920	.	A	G	.	.	MAF_INRAE=6.667
NC_035102.1	39246929	.	G	T	.	.	MAF_USDA=1.639
NC_035102.1	39246930	.	T	A	.	.	MAF_INRAE=5.263;MAF_USDA=1.639
NC_035102.1	39246934	.	C	G	.	.	MAF_INRAE=5.833;MAF_USDA=11.475
NC_035102.1	39246936	.	G	A	.	.	MAF_INRAE=1.667;MAF_USDA=10.656
NC_035102.1	39246961	.	T	C	.	.	MAF_INRAE=49.167
NC_035102.1	39246976	.	T	C	.	.	MAF_INRAE=6.667
NC_035102.1	39247012	.	G	A	.	.	MAF_INRAE=22.152
NC_035102.1	39247056	.	A	C	.	.	MAF_INRAE=2.5
NC_035102.1	39247082	.	G	T	.	.	MAF_INRAE=6.329
NC_035102.1	39247119	.	C	T	.	.	MAF_INRAE=49.167
NC_035102.1	39247179	.	A	G	.	.	MAF_INRAE=1.667;MAF_USDA=8.824
NC_035102.1	39247184	.	T	C	.	.	MAF_USDA=2.459
NC_035102.1	39247185	.	G	A	.	.	MAF_INRAE=1.667;MAF_USDA=10.0
NC_035102.1	39247203	.	A	C	.	.	MAF_INRAE=42.5
NC_035102.1	39247228	.	T	G	.	.	MAF_INRAE=8.333;MAF_USDA=6.471
NC_035102.1	39247237	.	A	G	.	.	MAF_INRAE=27.5;MAF_USDA=10.0
NC_035102.1	39247250	.	A	T	.	.	MAF_INRAE=46.667;MAF_USDA=39.412
NC_035102.1	39247254	.	C	T	.	.	MAF_INRAE=46.667;MAF_USDA=40.0
NC_035102.1	39247256	.	C	A	.	.	MAF_INRAE=46.667;MAF_USDA=40.588
NC_035102.1	39247269	.	A	C	.	.	MAF_USDA=9.836
NC_035102.1	39247298	.	C	A	.	.	MAF_USDA=8.333
NC_035102.1	39247299	.	G	A	.	.	MAF_USDA=8.333
NC_035102.1	39247305	.	C	A	.	.	MAF_USDA=7.377
NC_035102.1	39247341	.	G	A	.	.	MAF_USDA=3.279
NC_035102.1	39247356	.	C	A	.	.	MAF_USDA=9.016
NC_035102.1	39247446	.	A	G	.	.	MAF_INRAE=46.667
NC_035102.1	39247478	.	C	T	.	.	MAF_INRAE=44.167
NC_035102.1	39247494	.	G	A	.	.	MAF_INRAE=1.667
NC_035102.1	39247531	.	T	G	.	.	MAF_INRAE=1.667
NC_035102.1	39247558	.	G	A	.	.	MAF_INRAE=6.962
NC_035102.1	39247614	.	G	A	.	.	MAF_USDA=22.917
NC_035102.1	39247625	.	G	A	.	.	MAF_INRAE=1.667
NC_035102.1	39247649	.	C	T	.	.	MAF_USDA=16.667
NC_035102.1	39248333	.	A	G	.	.	MAF_INRAE=10.0
NC_035102.1	39248393	.	T	C	.	.	MAF_USDA=8.333
NC_035102.1	39249384	.	C	T	.	.	MAF_USDA=16.667
NC_035102.1	39249533	.	G	T	.	.	MAF_USDA=1.639
NC_035102.1	39249635	.	T	C	.	.	MAF_INRAE=1.667;MAF_USDA=12.5
NC_035102.1	39249691	.	C	T	.	.	MAF_INRAE=2.5;MAF_USDA=27.381
NC_035102.1	39249728	.	G	T	.	.	MAF_USDA=5.0
NC_035102.1	39249825	.	G	A	.	.	MAF_USDA=6.667
NC_035102.1	39249950	.	G	A	.	.	MAF_USDA=3.279
NC_035102.1	39249952	.	A	G	.	.	MAF_INRAE=2.5;MAF_USDA=3.279
NC_035102.1	39249974	.	A	C	.	.	MAF_INRAE=2.5
NC_035102.1	39252908	.	A	G	.	.	MAF_USDA=26.087
NC_035102.1	39253082	.	T	C	.	.	MAF_INRAE=5.263
NC_035102.1	39253172	.	T	C	.	.	MAF_USDA=6.471
NC_035102.1	39253194	.	A	T	.	.	MAF_USDA=2.459
NC_035102.1	39253216	.	A	T	.	.	MAF_USDA=3.279
NC_035102.1	39253273	.	G	A	.	.	MAF_INRAE=3.333;MAF_USDA=8.333
NC_035102.1	39253278	.	C	T	.	.	MAF_INRAE=2.632
NC_035102.1	39253283	.	T	C	.	.	MAF_INRAE=2.632
NC_035102.1	39253321	.	C	T	.	.	MAF_INRAE=2.632;MAF_USDA=1.639
NC_035102.1	39253362	.	A	G	.	.	MAF_INRAE=2.632
NC_035102.1	39253406	.	A	C	.	.	MAF_USDA=18.75
NC_035102.1	39253460	.	T	G	.	.	MAF_USDA=18.75
NC_035102.1	39253549	.	T	C	.	.	MAF_INRAE=20.833
NC_035102.1	39253560	.	G	A	.	.	MAF_INRAE=2.5
NC_035102.1	39253573	.	A	T	.	.	MAF_INRAE=1.667;MAF_USDA=14.583
NC_035102.1	39253595	.	G	A	.	.	MAF_INRAE=1.667;MAF_USDA=34.706
NC_035102.1	39253617	.	T	C	.	.	MAF_USDA=16.667
NC_035102.1	39253742	.	C	T	.	.	MAF_INRAE=5.263
NC_035102.1	39253792	.	G	T	.	.	MAF_INRAE=7.5
NC_035102.1	39253802	.	A	G	.	.	MAF_INRAE=3.797;MAF_USDA=6.471
NC_035102.1	39253875	.	A	G	.	.	MAF_INRAE=9.167;MAF_USDA=5.738
NC_035102.1	39253877	.	C	A	.	.	MAF_INRAE=6.667;MAF_USDA=7.377
NC_035102.1	39253929	.	A	C	.	.	MAF_USDA=2.459
NC_035102.1	39253931	.	G	T	.	.	MAF_USDA=1.639
NC_035102.1	39253935	.	ATATTAAGTG	ATATTAAGTT	.	.	MAF_USDA=12.5
NC_035102.1	39253944	.	G	T	.	.	MAF_USDA=3.279
NC_035102.1	39254059	.	AT	AA	.	.	MAF_USDA=14.583
NC_035102.1	39254064	.	A	T	.	.	MAF_USDA=8.333
NC_035102.1	39254065	.	A	T	.	.	MAF_USDA=8.333
NC_035102.1	39254088	.	G	T	.	.	MAF_USDA=1.639
NC_035102.1	39254105	.	C	T	.	.	MAF_USDA=2.459
NC_035102.1	39254110	.	C	G	.	.	MAF_USDA=1.639
NC_035102.1	39254185	.	A	T	.	.	MAF_USDA=4.118
NC_035102.1	39254191	.	T	A	.	.	MAF_USDA=8.333
NC_035102.1	39254219	.	A	T	.	.	MAF_USDA=2.459
NC_035102.1	39254260	.	G	A	.	.	MAF_USDA=25.0
NC_035102.1	39255647	.	T	C	.	.	MAF_USDA=4.098
NC_035102.1	39255677	.	TATTCATATAAAAAAAAAGTCAC	TATTCATATAAAAAAAAAGTCAA	.	.	MAF_USDA=27.083
NC_035102.1	39255702	.	T	G	.	.	MAF_USDA=7.831
NC_035102.1	39255741	.	A	C	.	.	MAF_USDA=11.765
NC_035102.1	39255833	.	C	T	.	.	MAF_USDA=4.098
NC_035102.1	39255856	.	C	T	.	.	MAF_USDA=2.083
NC_035102.1	39255887	.	C	A	.	.	MAF_USDA=1.639
NC_035102.1	39255902	.	T	A	.	.	MAF_USDA=9.412
NC_035102.1	39255992	.	T	G	.	.	MAF_USDA=14.583
NC_035102.1	39255997	.	A	G	.	.	MAF_USDA=10.417
NC_035102.1	39256007	.	A	C	.	.	MAF_USDA=10.417
NC_035102.1	39256083	.	T	C	.	.	MAF_INRAE=7.895
NC_035102.1	39256145	.	A	G	.	.	MAF_INRAE=5.263
NC_035102.1	39256784	.	T	G	.	.	MAF_USDA=33.333
NC_035102.1	39256938	.	C	T	.	.	MAF_INRAE=13.158
NC_035102.1	39257064	.	C	T	.	.	MAF_USDA=1.639
NC_035102.1	39257140	.	G	C	.	.	MAF_INRAE=13.333
NC_035102.1	39257144	.	C	G	.	.	MAF_INRAE=10.127
NC_035102.1	39257155	.	A	C	.	.	MAF_INRAE=11.667
NC_035102.1	39257197	.	G	T	.	.	MAF_INRAE=10.759
NC_035102.1	39257205	.	G	A	.	.	MAF_INRAE=7.595
NC_035102.1	39257213	.	C	A	.	.	MAF_INRAE=10.759
NC_035102.1	39257233	.	G	C	.	.	MAF_INRAE=15.823
NC_035102.1	39257317	.	T	C	.	.	MAF_USDA=8.197
NC_035102.1	39260110	.	G	A	.	.	MAF_USDA=7.831
NC_035102.1	39260111	.	G	A	.	.	MAF_USDA=7.831
NC_035102.1	39260122	.	T	G	.	.	MAF_USDA=8.434
NC_035102.1	39260134	.	T	A	.	.	MAF_USDA=4.098
NC_035102.1	39260182	.	A	G	.	.	MAF_USDA=5.738
NC_035102.1	39260341	.	A	T	.	.	MAF_USDA=1.639
NC_035102.1	39260398	.	A	G	.	.	MAF_USDA=3.279
NC_035102.1	39260422	.	A	C	.	.	MAF_USDA=5.833
NC_035102.1	39260462	.	G	C	.	.	MAF_USDA=10.714
NC_035102.1	39260505	.	G	A	.	.	MAF_INRAE=12.5;MAF_USDA=17.059
NC_035102.1	39260518	.	A	C	.	.	MAF_USDA=17.059
NC_035102.1	39260663	.	C	A	.	.	MAF_USDA=1.695
NC_035102.1	39260725	.	C	A	.	.	MAF_USDA=9.836
NC_035102.1	39260736	.	C	T	.	.	MAF_USDA=4.098
NC_035102.1	39262789	.	G	A	.	.	MAF_USDA=5.738
NC_035102.1	39262849	.	G	C	.	.	MAF_USDA=1.639
NC_035102.1	39262925	.	C	T	.	.	MAF_USDA=15.294
NC_035102.1	39263030	.	G	A	.	.	MAF_USDA=8.197
NC_035102.1	39263113	.	C	A	.	.	MAF_USDA=4.918
NC_035102.1	39263376	.	G	T	.	.	MAF_USDA=3.333
NC_035102.1	39263484	.	G	T	.	.	MAF_USDA=8.333
NC_035102.1	39263540	.	C	A	.	.	MAF_USDA=25.0
NC_035102.1	39263816	.	C	A	.	.	MAF_USDA=18.75
NC_035102.1	39263910	.	C	T	.	.	MAF_INRAE=10.833
NC_035102.1	39263914	.	A	T	.	.	MAF_USDA=8.333
NC_035102.1	39263928	.	T	A	.	.	MAF_USDA=25.0
NC_035102.1	39263945	.	A	C	.	.	MAF_USDA=16.667
NC_035102.1	39263946	.	A	C	.	.	MAF_USDA=10.417
NC_035102.1	39264018	.	T	A	.	.	MAF_USDA=6.25
NC_035102.1	39264024	.	A	G	.	.	MAF_USDA=2.459
NC_035102.1	39264068	.	C	T	.	.	MAF_USDA=8.824
NC_035102.1	39264116	.	A	T	.	.	MAF_USDA=2.459
NC_035102.1	39264119	.	T	A	.	.	MAF_USDA=2.459
NC_035102.1	39264139	.	T	A	.	.	MAF_INRAE=2.5;MAF_USDA=20.588
NC_035102.1	39264219	.	T	G	.	.	MAF_INRAE=47.5
NC_035102.1	39264285	.	C	A	.	.	MAF_INRAE=47.5
NC_035102.1	39264290	.	C	A	.	.	MAF_INRAE=10.0;MAF_USDA=5.294
NC_035102.1	39264295	.	T	A	.	.	MAF_INRAE=3.333;MAF_USDA=4.918
NC_035102.1	39264378	.	A	T	.	.	MAF_INRAE=7.5
NC_035102.1	39264380	.	T	C	.	.	MAF_USDA=4.918
NC_035102.1	39264389	.	T	C	.	.	MAF_INRAE=2.5
NC_035102.1	39264404	.	G	T	.	.	MAF_USDA=12.353
NC_035102.1	39264417	.	A	C	.	.	MAF_INRAE=39.167
NC_035102.1	39264446	.	G	A	.	.	MAF_INRAE=2.5;MAF_USDA=20.0
NC_035102.1	39264488	.	G	T	.	.	MAF_USDA=14.118
NC_035102.1	39264767	.	C	G	.	.	MAF_USDA=11.475
NC_035102.1	39264771	.	A	T	.	.	MAF_INRAE=1.899;MAF_USDA=4.098
NC_035102.1	39264786	.	C	A	.	.	MAF_USDA=4.098
NC_035102.1	39264849	.	C	A	.	.	MAF_USDA=11.475
NC_035102.1	39264881	.	T	A	.	.	MAF_USDA=16.667
NC_035102.1	39267055	.	C	T	.	.	MAF_USDA=10.417
NC_035102.1	39267118	.	G	T	.	.	MAF_INRAE=8.333
NC_035102.1	39267151	.	C	T	.	.	MAF_INRAE=10.833;MAF_USDA=11.31
NC_035102.1	39267264	.	A	G	.	.	MAF_INRAE=2.5;MAF_USDA=20.833
NC_035102.1	39267276	.	T	G	.	.	MAF_USDA=1.639
NC_035102.1	39267302	.	A	G	.	.	MAF_INRAE=14.557;MAF_USDA=7.647
NC_035102.1	39267335	.	A	G	.	.	MAF_INRAE=23.333
NC_035102.1	39267386	.	T	C	.	.	MAF_INRAE=25.0
NC_035102.1	39267416	.	A	C	.	.	MAF_INRAE=2.5;MAF_USDA=2.459
NC_035102.1	39267453	.	G	C	.	.	MAF_INRAE=43.333
NC_035102.1	39267462	.	T	C	.	.	MAF_INRAE=11.667;MAF_USDA=17.213
NC_035102.1	39267491	.	C	T	.	.	MAF_INRAE=13.291;MAF_USDA=3.279
NC_035102.1	39267517	.	A	G	.	.	MAF_INRAE=8.333;MAF_USDA=4.217
NC_035102.1	39267532	.	C	T	.	.	MAF_INRAE=2.5
NC_035102.1	39267535	.	C	T	.	.	MAF_INRAE=2.5;MAF_USDA=20.833
NC_035102.1	39267547	.	C	T	.	.	MAF_USDA=20.833
NC_035102.1	39268632	.	G	A	.	.	MAF_USDA=3.049
NC_035102.1	39268696	.	T	A	.	.	MAF_USDA=6.173
NC_035102.1	39268706	.	G	T	.	.	MAF_USDA=2.174
NC_035102.1	39268770	.	C	A	.	.	MAF_USDA=8.475
NC_035102.1	39268774	.	C	T	.	.	MAF_USDA=19.565
NC_035102.1	39268861	.	A	G	.	.	MAF_USDA=2.542
NC_035102.1	39271270	.	G	T	.	.	MAF_INRAE=44.167
NC_035102.1	39271277	.	A	G	.	.	MAF_INRAE=36.667
NC_035102.1	39271295	.	T	C	.	.	MAF_INRAE=40.0
NC_035102.1	39271308	.	T	A	.	.	MAF_INRAE=3.333
NC_035102.1	39271323	.	T	A	.	.	MAF_INRAE=2.5
NC_035102.1	39271329	.	C	A	.	.	MAF_INRAE=44.167
NC_035102.1	39271345	.	A	G	.	.	MAF_INRAE=1.667
NC_035102.1	39271437	.	C	T	.	.	MAF_INRAE=3.333
NC_035102.1	39271474	.	A	G	.	.	MAF_INRAE=47.5
NC_035102.1	39271516	.	G	T	.	.	MAF_INRAE=45.833
NC_035102.1	39271543	.	C	T	.	.	MAF_INRAE=20.0
NC_035102.1	39271632	.	G	C	.	.	MAF_INRAE=4.167
NC_035102.1	39271654	.	C	T	.	.	MAF_INRAE=34.167
NC_035102.1	39271713	.	C	T	.	.	MAF_INRAE=23.333
NC_035102.1	39271723	.	G	T	.	.	MAF_INRAE=27.5
NC_035102.1	39271845	.	G	T	.	.	MAF_INRAE=2.632
NC_035102.1	39274628	.	T	C	.	.	MAF_INRAE=7.5
NC_035102.1	39274655	.	T	C	.	.	MAF_USDA=1.639
NC_035102.1	39274684	.	G	A	.	.	MAF_INRAE=44.167
NC_035102.1	39274685	.	G	A	.	.	MAF_USDA=3.279
NC_035102.1	39274780	.	A	G	.	.	MAF_INRAE=25.833
NC_035102.1	39274781	.	C	T	.	.	MAF_INRAE=45.833
NC_035102.1	39274819	.	G	A	.	.	MAF_INRAE=1.667
NC_035102.1	39274827	.	T	C	.	.	MAF_INRAE=2.632
NC_035102.1	39274838	.	C	T	.	.	MAF_INRAE=45.0
NC_035102.1	39274900	.	A	G	.	.	MAF_INRAE=30.0
NC_035102.1	39274955	.	A	G	.	.	MAF_INRAE=2.5
NC_035102.1	39274991	.	A	C	.	.	MAF_USDA=13.529
NC_035102.1	39275052	.	C	G	.	.	MAF_INRAE=25.0;MAF_USDA=17.059
NC_035102.1	39275090	.	A	T	.	.	MAF_USDA=8.333
NC_035102.1	39275101	.	C	T	.	.	MAF_INRAE=2.632
NC_035102.1	39275121	.	C	T	.	.	MAF_INRAE=4.167
NC_035102.1	39275199	.	T	C	.	.	MAF_INRAE=49.167
NC_035102.1	39275213	.	A	T	.	.	MAF_INRAE=1.667
NC_035102.1	39275781	.	G	T	.	.	MAF_INRAE=7.895
NC_035102.1	39276945	.	C	T	.	.	MAF_USDA=10.87
NC_035102.1	39277139	.	C	A	.	.	MAF_USDA=12.5
NC_035102.1	39277177	.	C	T	.	.	MAF_USDA=7.647
NC_035102.1	39277252	.	G	C	.	.	MAF_INRAE=13.333;MAF_USDA=7.377
NC_035102.1	39277281	.	G	T	.	.	MAF_INRAE=27.5
NC_035102.1	39277375	.	T	G	.	.	MAF_USDA=7.647
NC_035102.1	39277377	.	T	C	.	.	MAF_USDA=2.459
NC_035102.1	39277404	.	C	A	.	.	MAF_INRAE=2.632
NC_035102.1	39277435	.	C	A	.	.	MAF_USDA=15.294
NC_035102.1	39277442	.	G	A	.	.	MAF_USDA=7.647
NC_035102.1	39277497	.	C	A	.	.	MAF_USDA=1.639
NC_035102.1	39277505	.	T	C	.	.	MAF_INRAE=1.667;MAF_USDA=8.333
NC_035102.1	39277511	.	A	C	.	.	MAF_USDA=8.197
NC_035102.1	39277528	.	T	A	.	.	MAF_INRAE=2.5
NC_035102.1	39277551	.	T	C	.	.	MAF_INRAE=7.5
NC_035102.1	39277560	.	T	C	.	.	MAF_INRAE=2.632
NC_035102.1	39277573	.	G	T	.	.	MAF_INRAE=4.167;MAF_USDA=4.167
NC_035102.1	39277600	.	G	A	.	.	MAF_INRAE=20.0
NC_035102.1	39277639	.	A	G	.	.	MAF_USDA=3.279
NC_035102.1	39277667	.	C	A	.	.	MAF_USDA=10.417
NC_035102.1	39277731	.	G	T	.	.	MAF_INRAE=30.0
NC_035102.1	39277737	.	G	T	.	.	MAF_USDA=4.706
NC_035102.1	39277805	.	G	T	.	.	MAF_USDA=2.459
NC_035102.1	39277817	.	G	T	.	.	MAF_INRAE=25.833
NC_035102.1	39277818	.	A	G	.	.	MAF_USDA=1.639
NC_035102.1	39277825	.	C	A	.	.	MAF_USDA=3.529
NC_035102.1	39277835	.	A	C	.	.	MAF_USDA=29.167
NC_035102.1	39279292	.	C	T	.	.	MAF_INRAE=2.632
NC_035102.1	39279337	.	G	A	.	.	MAF_INRAE=2.632
NC_035102.1	39281288	.	T	A	.	.	MAF_INRAE=8.333
NC_035102.1	39281371	.	C	T	.	.	MAF_USDA=3.279
NC_035102.1	39281372	.	G	A	.	.	MAF_USDA=8.235
NC_035102.1	39281397	.	A	T	.	.	MAF_USDA=4.167
NC_035102.1	39281400	.	C	T	.	.	MAF_USDA=16.667
NC_035102.1	39281415	.	G	T	.	.	MAF_INRAE=2.632
NC_035102.1	39281462	.	G	A	.	.	MAF_USDA=16.667
NC_035102.1	39281624	.	T	A	.	.	MAF_USDA=4.167
NC_035102.1	39283875	.	A	T	.	.	MAF_USDA=8.333
NC_035102.1	39283896	.	A	T	.	.	MAF_USDA=10.417
NC_035102.1	39283959	.	A	T	.	.	MAF_USDA=6.25
NC_035102.1	39283980	.	A	T	.	.	MAF_INRAE=10.0
NC_035102.1	39283982	.	A	G	.	.	MAF_INRAE=12.658
NC_035102.1	39284000	.	T	C	.	.	MAF_INRAE=14.167
NC_035102.1	39284001	.	A	T	.	.	MAF_INRAE=8.861
NC_035102.1	39284003	.	A	G	.	.	MAF_USDA=4.167
NC_035102.1	39284010	.	T	C	.	.	MAF_USDA=10.417
NC_035102.1	39284029	.	A	T	.	.	MAF_USDA=35.417
NC_035102.1	39284218	.	A	G	.	.	MAF_INRAE=7.5
NC_035102.1	39284221	.	G	A	.	.	MAF_INRAE=5.0
NC_035102.1	39284227	.	A	C	.	.	MAF_INRAE=17.089
NC_035102.1	39284237	.	A	T	.	.	MAF_INRAE=10.833;MAF_USDA=4.918
NC_035102.1	39284263	.	A	G	.	.	MAF_INRAE=5.0
NC_035102.1	39284270	.	G	T	.	.	MAF_INRAE=3.333
NC_035102.1	39284289	.	C	A	.	.	MAF_USDA=2.459
NC_035102.1	39284330	.	G	C	.	.	MAF_USDA=16.393
NC_035102.1	39284333	.	T	C	.	.	MAF_USDA=16.393
NC_035102.1	39284353	.	C	T	.	.	MAF_INRAE=6.667
NC_035102.1	39284373	.	G	A	.	.	MAF_INRAE=13.291
NC_035102.1	39284374	.	G	T	.	.	MAF_INRAE=22.5;MAF_USDA=8.235
NC_035102.1	39284384	.	T	G	.	.	MAF_INRAE=23.333;MAF_USDA=4.918
NC_035102.1	39284390	.	T	C	.	.	MAF_INRAE=20.0;MAF_USDA=29.167
NC_035102.1	39284391	.	C	T	.	.	MAF_USDA=10.417
NC_035102.1	39284405	.	A	T	.	.	MAF_INRAE=15.0;MAF_USDA=6.25
NC_035102.1	39284413	.	G	A	.	.	MAF_INRAE=24.167
NC_035102.1	39284452	.	C	T	.	.	MAF_USDA=14.583
NC_035102.1	39284474	.	A	G	.	.	MAF_USDA=8.333
NC_035102.1	39284515	.	A	C	.	.	MAF_USDA=1.765
NC_035102.1	39284521	.	G	A	.	.	MAF_USDA=4.098
NC_035102.1	39284592	.	T	G	.	.	MAF_USDA=1.639
NC_035102.1	39284653	.	C	A	.	.	MAF_INRAE=2.532
NC_035102.1	39284699	.	A	C	.	.	MAF_INRAE=3.797;MAF_USDA=6.25
NC_035102.1	39284713	.	T	C	.	.	MAF_INRAE=8.333;MAF_USDA=2.459
NC_035102.1	39284760	.	C	A	.	.	MAF_USDA=3.279
NC_035102.1	39284783	.	G	A	.	.	MAF_INRAE=1.667
NC_035102.1	39284784	.	C	A	.	.	MAF_INRAE=1.667
NC_035102.1	39285287	.	T	C	.	.	MAF_INRAE=1.667
NC_035102.1	39285291	.	G	A	.	.	MAF_INRAE=1.667
NC_035102.1	39285300	.	T	G	.	.	MAF_INRAE=1.667
NC_035102.1	39285315	.	A	T	.	.	MAF_INRAE=1.667
NC_035102.1	39285320	.	A	T	.	.	MAF_INRAE=7.5
NC_035102.1	39285326	.	A	C	.	.	MAF_USDA=4.167
NC_035102.1	39286011	.	C	T	.	.	MAF_USDA=10.417
NC_035102.1	39286013	.	G	A	.	.	MAF_USDA=10.417
NC_035102.1	39286016	.	G	A	.	.	MAF_USDA=10.417
NC_035102.1	39286017	.	C	A	.	.	MAF_USDA=12.5
NC_035102.1	39286307	.	C	A	.	.	MAF_USDA=18.75
NC_035102.1	39293562	.	C	T	.	.	MAF_USDA=13.043
NC_035102.1	39293564	.	A	T	.	.	MAF_USDA=13.043
NC_035102.1	39293565	.	G	T	.	.	MAF_USDA=13.043
NC_035102.1	39293683	.	C	T	.	.	MAF_USDA=18.75
NC_035102.1	39295761	.	C	G	.	.	MAF_USDA=5.882
NC_035102.1	39295764	.	T	C	.	.	MAF_INRAE=20.833
NC_035102.1	39295766	.	C	T	.	.	MAF_INRAE=22.5
NC_035102.1	39295785	.	G	A	.	.	MAF_INRAE=10.833
NC_035102.1	39295848	.	C	T	.	.	MAF_INRAE=2.5;MAF_USDA=6.471
NC_035102.1	39295887	.	G	A	.	.	MAF_INRAE=30.0;MAF_USDA=4.098
NC_035102.1	39295922	.	C	G	.	.	MAF_USDA=13.529
NC_035102.1	39295935	.	C	T	.	.	MAF_INRAE=5.833;MAF_USDA=1.639
NC_035102.1	39296117	.	T	A	.	.	MAF_INRAE=2.5
NC_035102.1	39296146	.	C	T	.	.	MAF_INRAE=22.5;MAF_USDA=6.557
NC_035102.1	39296150	.	G	C	.	.	MAF_INRAE=20.833;MAF_USDA=3.279
NC_035102.1	39296174	.	T	G	.	.	MAF_USDA=4.167
NC_035102.1	39296219	.	C	T	.	.	MAF_USDA=2.083
NC_035102.1	39296439	.	G	A	.	.	MAF_INRAE=21.053
NC_035102.1	39296476	.	A	C	.	.	MAF_USDA=16.667
NC_035102.1	39296744	.	G	T	.	.	MAF_USDA=6.548
NC_035102.1	39296906	.	C	G	.	.	MAF_INRAE=18.421
NC_035102.1	39297139	.	T	C	.	.	MAF_USDA=6.522
NC_035102.1	39297162	.	A	T	.	.	MAF_USDA=14.286
NC_035102.1	39297214	.	ACTTAAGCA	ACTTAAGCC	.	.	MAF_USDA=41.304
NC_035102.1	39297274	.	T	G	.	.	MAF_USDA=19.565
NC_035102.1	39297278	.	G	T	.	.	MAF_USDA=26.087
NC_035102.1	39297305	.	G	A	.	.	MAF_USDA=8.696
NC_035102.1	39302691	.	C	T	.	.	MAF_INRAE=11.667
NC_035102.1	39302763	.	A	G	.	.	MAF_INRAE=15.0
NC_035102.1	39302767	.	G	A	.	.	MAF_USDA=7.059
NC_035102.1	39302769	.	A	G	.	.	MAF_INRAE=14.167
NC_035102.1	39302771	.	T	G	.	.	MAF_INRAE=14.167
NC_035102.1	39302783	.	T	C	.	.	MAF_USDA=2.459
NC_035102.1	39302835	.	G	A	.	.	MAF_INRAE=4.167;MAF_USDA=6.25
NC_035102.1	39302861	.	C	T	.	.	MAF_INRAE=2.5
NC_035102.1	39302867	.	T	G	.	.	MAF_INRAE=2.5
NC_035102.1	39302868	.	G	A	.	.	MAF_INRAE=2.5
NC_035102.1	39302915	.	A	G	.	.	MAF_USDA=2.459
NC_035102.1	39302988	.	C	T	.	.	MAF_INRAE=3.333;MAF_USDA=10.417
NC_035102.1	39303039	.	C	T	.	.	MAF_INRAE=3.333
NC_035102.1	39303062	.	C	T	.	.	MAF_INRAE=35.0
NC_035102.1	39303089	.	A	C	.	.	MAF_INRAE=39.167
NC_035102.1	39303092	.	T	G	.	.	MAF_INRAE=4.43
NC_035102.1	39303140	.	G	A	.	.	MAF_INRAE=25.316;MAF_USDA=6.25
NC_035102.1	39303141	.	A	C	.	.	MAF_INRAE=32.5
NC_035102.1	39303143	.	T	G	.	.	MAF_INRAE=32.5
NC_035102.1	39303164	.	A	G	.	.	MAF_INRAE=44.167
NC_035102.1	39303168	.	T	G	.	.	MAF_INRAE=42.5
NC_035102.1	39303196	.	G	A	.	.	MAF_INRAE=37.5
NC_035102.1	39303243	.	C	A	.	.	MAF_USDA=4.167
NC_035102.1	39303244	.	T	A	.	.	MAF_USDA=1.667
NC_035102.1	39303248	.	T	G	.	.	MAF_USDA=2.083
NC_035102.1	39303266	.	A	G	.	.	MAF_USDA=5.952
NC_035102.1	39303268	.	A	T	.	.	MAF_USDA=8.434
NC_035102.1	39303269	.	G	T	.	.	MAF_USDA=7.831
NC_035102.1	39303292	.	C	A	.	.	MAF_USDA=2.5
NC_035102.1	39307536	.	A	C	.	.	MAF_USDA=43.182
NC_035102.1	39307550	.	T	G	.	.	MAF_USDA=4.348
NC_035102.1	39307820	.	T	C	.	.	MAF_USDA=4.167
NC_035102.1	39307938	.	C	A	.	.	MAF_USDA=8.333
NC_035102.1	39308019	.	A	C	.	.	MAF_INRAE=2.632
NC_035102.1	39308075	.	C	T	.	.	MAF_INRAE=1.667
NC_035102.1	39308157	.	C	T	.	.	MAF_INRAE=3.333
NC_035102.1	39308158	.	G	A	.	.	MAF_USDA=18.75
NC_035102.1	39308170	.	T	C	.	.	MAF_INRAE=4.43
NC_035102.1	39308337	.	T	C	.	.	MAF_INRAE=5.0
NC_035102.1	39308356	.	A	T	.	.	MAF_INRAE=4.167
NC_035102.1	39308482	.	C	T	.	.	MAF_USDA=6.25
NC_035102.1	39308492	.	G	T	.	.	MAF_INRAE=34.167
NC_035102.1	39308497	.	G	T	.	.	MAF_INRAE=4.167
NC_035102.1	39308518	.	A	T	.	.	MAF_INRAE=5.0
NC_035102.1	39308526	.	T	C	.	.	MAF_INRAE=24.167
NC_035102.1	39308543	.	A	G	.	.	MAF_INRAE=37.5
NC_035102.1	39308564	.	A	G	.	.	MAF_INRAE=23.333
NC_035102.1	39308651	.	A	T	.	.	MAF_INRAE=5.833
NC_035102.1	39308670	.	G	C	.	.	MAF_INRAE=2.5;MAF_USDA=19.412
NC_035102.1	39308695	.	C	A	.	.	MAF_INRAE=2.5;MAF_USDA=5.294
NC_035102.1	39308696	.	C	A	.	.	MAF_INRAE=22.5
NC_035102.1	39308706	.	G	T	.	.	MAF_INRAE=22.5
NC_035102.1	39308719	.	A	G	.	.	MAF_INRAE=40.833
NC_035102.1	39308728	.	G	A	.	.	MAF_INRAE=1.667;MAF_USDA=5.882
NC_035102.1	39308745	.	TGTCTG	TGTCTC	.	.	MAF_USDA=27.083
NC_035102.1	39308754	.	T	A	.	.	MAF_INRAE=29.167
NC_035102.1	39308758	.	A	C	.	.	MAF_INRAE=29.167
NC_035102.1	39308759	.	G	C	.	.	MAF_INRAE=30.0
NC_035102.1	39308765	.	G	A	.	.	MAF_INRAE=28.333;MAF_USDA=25.0
NC_035102.1	39308801	.	T	C	.	.	MAF_INRAE=4.167
NC_035102.1	39308845	.	C	G	.	.	MAF_INRAE=19.167
NC_035102.1	39308858	.	A	G	.	.	MAF_INRAE=2.632
NC_035102.1	39308894	.	T	G	.	.	MAF_USDA=1.667
NC_035102.1	39308934	.	T	A	.	.	MAF_USDA=20.833
NC_035102.1	39308952	.	A	G	.	.	MAF_USDA=22.024
NC_035102.1	39309029	.	A	T	.	.	MAF_USDA=4.237
NC_035102.1	39309035	.	G	A	.	.	MAF_USDA=1.667
NC_035102.1	39309045	.	C	G	.	.	MAF_USDA=4.167
NC_035102.1	39311088	.	C	A	.	.	MAF_INRAE=5.263
NC_035102.1	39311103	.	A	G	.	.	MAF_USDA=31.25
NC_035102.1	39311133	.	C	A	.	.	MAF_INRAE=5.263
NC_035102.1	39316319	.	A	T	.	.	MAF_USDA=1.639
NC_035102.1	39316320	.	C	T	.	.	MAF_USDA=3.279
NC_035102.1	39316397	.	C	A	.	.	MAF_USDA=1.639
NC_035102.1	39316401	.	A	G	.	.	MAF_USDA=5.294
NC_035102.1	39316428	.	C	T	.	.	MAF_USDA=5.882
NC_035102.1	39316441	.	C	T	.	.	MAF_USDA=5.738
NC_035102.1	39316472	.	G	A	.	.	MAF_USDA=5.882
NC_035102.1	39316515	.	A	G	.	.	MAF_USDA=4.098
NC_035102.1	39316538	.	G	A	.	.	MAF_USDA=8.197
NC_035102.1	39316544	.	T	G	.	.	MAF_USDA=9.836
NC_035102.1	39316557	.	C	G	.	.	MAF_INRAE=3.333;MAF_USDA=4.118
NC_035102.1	39316578	.	A	G	.	.	MAF_USDA=7.377
NC_035102.1	39316594	.	T	C	.	.	MAF_INRAE=5.0;MAF_USDA=5.738
NC_035102.1	39316634	.	G	A	.	.	MAF_USDA=6.557
NC_035102.1	39316635	.	G	C	.	.	MAF_USDA=11.475
NC_035102.1	39316666	.	G	T	.	.	MAF_USDA=11.31
NC_035102.1	39316668	.	C	T	.	.	MAF_USDA=8.333
NC_035102.1	39316680	.	T	C	.	.	MAF_USDA=8.824
NC_035102.1	39316694	.	G	A	.	.	MAF_USDA=8.333
NC_035102.1	39316876	.	C	A	.	.	MAF_INRAE=5.0
NC_035102.1	39316940	.	A	T	.	.	MAF_USDA=2.083
NC_035102.1	39317066	.	T	G	.	.	MAF_USDA=11.667
NC_035102.1	39317078	.	G	C	.	.	MAF_INRAE=2.632;MAF_USDA=6.667
NC_035102.1	39317290	.	A	G	.	.	MAF_USDA=10.417
NC_035102.1	39320950	.	A	C	.	.	MAF_USDA=9.322
NC_035102.1	39321230	.	G	A	.	.	MAF_USDA=36.957
NC_035102.1	39321299	.	G	A	.	.	MAF_USDA=11.017
NC_035102.1	39321860	.	G	T	.	.	MAF_INRAE=2.632
NC_035102.1	39321874	.	A	T	.	.	MAF_USDA=4.706
NC_035102.1	39321876	.	A	T	.	.	MAF_INRAE=2.632
NC_035102.1	39322159	.	C	A	.	.	MAF_USDA=1.639
NC_035102.1	39322167	.	G	A	.	.	MAF_USDA=1.639
NC_035102.1	39322196	.	T	C	.	.	MAF_USDA=8.333
NC_035102.1	39322222	.	G	A	.	.	MAF_INRAE=14.167
NC_035102.1	39322245	.	C	A	.	.	MAF_USDA=8.333
NC_035102.1	39322274	.	C	T	.	.	MAF_INRAE=2.632
NC_035102.1	39323503	.	C	A	.	.	MAF_USDA=16.667
NC_035102.1	39323566	.	T	C	.	.	MAF_USDA=11.364
NC_035102.1	39323610	.	T	A	.	.	MAF_USDA=1.639
NC_035102.1	39323638	.	A	G	.	.	MAF_INRAE=13.333
NC_035102.1	39323645	.	A	G	.	.	MAF_USDA=1.639
NC_035102.1	39323660	.	G	A	.	.	MAF_INRAE=24.167;MAF_USDA=1.639
NC_035102.1	39323672	.	G	A	.	.	MAF_INRAE=27.5;MAF_USDA=22.353
NC_035102.1	39323707	.	C	A	.	.	MAF_USDA=5.882
NC_035102.1	39323725	.	C	T	.	.	MAF_USDA=1.639
NC_035102.1	39323730	.	C	G	.	.	MAF_USDA=2.083
NC_035102.1	39323745	.	G	C	.	.	MAF_USDA=5.294
NC_035102.1	39323751	.	C	T	.	.	MAF_USDA=5.294
NC_035102.1	39323755	.	T	C	.	.	MAF_INRAE=2.632
NC_035102.1	39323768	.	G	A	.	.	MAF_INRAE=36.667
NC_035102.1	39323863	.	G	A	.	.	MAF_INRAE=32.5;MAF_USDA=12.5
NC_035102.1	39323940	.	C	A	.	.	MAF_INRAE=15.833
NC_035102.1	39323960	.	T	C	.	.	MAF_USDA=6.557
NC_035102.1	39323995	.	G	A	.	.	MAF_USDA=1.639
NC_035102.1	39324001	.	T	G	.	.	MAF_USDA=4.918
NC_035102.1	39324005	.	G	A	.	.	MAF_USDA=8.333
NC_035102.1	39324025	.	G	T	.	.	MAF_INRAE=35.0
NC_035102.1	39324027	.	A	T	.	.	MAF_USDA=7.059
NC_035102.1	39324045	.	G	C	.	.	MAF_USDA=19.412
NC_035102.1	39324046	.	A	C	.	.	MAF_USDA=1.639
NC_035102.1	39324052	.	A	G	.	.	MAF_USDA=18.75
NC_035102.1	39324067	.	C	A	.	.	MAF_USDA=12.5
NC_035102.1	39324079	.	C	T	.	.	MAF_USDA=12.5
NC_035102.1	39324085	.	T	A	.	.	MAF_USDA=12.5
NC_035102.1	39324184	.	A	G	.	.	MAF_USDA=8.333
NC_035102.1	39324219	.	A	T	.	.	MAF_USDA=11.364
NC_035102.1	39324350	.	C	A	.	.	MAF_USDA=6.25
NC_035102.1	39330725	.	G	A	.	.	MAF_USDA=43.75
NC_035102.1	39330729	.	A	G	.	.	MAF_INRAE=28.333;MAF_USDA=39.583
NC_035102.1	39330735	.	A	C	.	.	MAF_INRAE=28.333;MAF_USDA=39.583
NC_035102.1	39330740	.	G	T	.	.	MAF_INRAE=25.833;MAF_USDA=43.75
NC_035102.1	39330760	.	G	T	.	.	MAF_USDA=8.333
NC_035102.1	39330779	.	C	A	.	.	MAF_INRAE=3.333
NC_035102.1	39330803	.	C	A	.	.	MAF_INRAE=1.667;MAF_USDA=4.167
NC_035102.1	39332177	.	C	T	.	.	MAF_USDA=7.059
NC_035102.1	39332212	.	A	C	.	.	MAF_USDA=1.639
NC_035102.1	39332268	.	C	G	.	.	MAF_USDA=31.25
NC_035102.1	39332304	.	C	T	.	.	MAF_USDA=31.25
NC_035102.1	39332328	.	G	A	.	.	MAF_USDA=25.0
NC_035102.1	39332340	.	C	A	.	.	MAF_USDA=7.059
NC_035102.1	39332365	.	A	G	.	.	MAF_USDA=2.083
NC_035102.1	39332383	.	C	T	.	.	MAF_INRAE=39.167
NC_035102.1	39332407	.	C	T	.	.	MAF_INRAE=31.667
NC_035102.1	39332440	.	A	T	.	.	MAF_INRAE=36.667
NC_035102.1	39332449	.	G	A	.	.	MAF_INRAE=29.167
NC_035102.1	39332451	.	A	T	.	.	MAF_INRAE=38.333
NC_035102.1	39332459	.	C	T	.	.	MAF_USDA=3.279
NC_035102.1	39332467	.	T	C	.	.	MAF_USDA=7.377
NC_035102.1	39332524	.	A	G	.	.	MAF_INRAE=14.167
NC_035102.1	39332526	.	G	A	.	.	MAF_INRAE=5.833
NC_035102.1	39332545	.	T	C	.	.	MAF_INRAE=25.949;MAF_USDA=8.333
NC_035102.1	39332547	.	G	T	.	.	MAF_INRAE=8.333
NC_035102.1	39332553	.	G	A	.	.	MAF_USDA=2.459
NC_035102.1	39332560	.	C	A	.	.	MAF_INRAE=45.833
NC_035102.1	39332570	.	T	C	.	.	MAF_INRAE=17.5
NC_035102.1	39332579	.	G	A	.	.	MAF_USDA=4.098
NC_035102.1	39332582	.	T	C	.	.	MAF_USDA=4.098
NC_035102.1	39332588	.	C	T	.	.	MAF_INRAE=41.667
NC_035102.1	39332650	.	G	T	.	.	MAF_USDA=4.918
NC_035102.1	39332674	.	A	C	.	.	MAF_INRAE=2.632
NC_035102.1	39332683	.	A	T	.	.	MAF_USDA=2.459
NC_035102.1	39332715	.	C	T	.	.	MAF_USDA=8.333
NC_035102.1	39332716	.	A	G	.	.	MAF_USDA=1.639
NC_035102.1	39332717	.	T	G	.	.	MAF_INRAE=4.167;MAF_USDA=16.667
NC_035102.1	39332734	.	C	T	.	.	MAF_INRAE=3.333
NC_035102.1	39332737	.	A	G	.	.	MAF_INRAE=2.5
NC_035102.1	39332745	.	G	A	.	.	MAF_INRAE=43.333
NC_035102.1	39332790	.	A	T	.	.	MAF_INRAE=2.5
NC_035102.1	39332847	.	C	T	.	.	MAF_USDA=6.522
NC_035102.1	39332940	.	C	G	.	.	MAF_USDA=19.565
NC_035102.1	39332986	.	C	A	.	.	MAF_USDA=20.833
NC_035102.1	39332987	.	G	A	.	.	MAF_USDA=30.435
NC_035102.1	39332998	.	T	C	.	.	MAF_USDA=20.833
NC_035102.1	39333033	.	G	A	.	.	MAF_USDA=8.333
NC_035102.1	39333161	.	A	T	.	.	MAF_USDA=23.913
NC_035102.1	39334068	.	C	A	.	.	MAF_USDA=6.522
NC_035102.1	39334136	.	T	G	.	.	MAF_USDA=10.87
NC_035102.1	39334151	.	T	C	.	.	MAF_USDA=50.0
NC_035102.1	39334288	.	C	A	.	.	MAF_USDA=8.333
NC_035102.1	39334309	.	C	T	.	.	MAF_USDA=8.333
NC_035102.1	39334374	.	C	A	.	.	MAF_USDA=14.583
NC_035102.1	39334394	.	C	T	.	.	MAF_USDA=11.176
NC_035102.1	39334519	.	A	G	.	.	MAF_INRAE=1.667;MAF_USDA=6.25
NC_035102.1	39334523	.	C	A	.	.	MAF_USDA=4.706
NC_035102.1	39334527	.	A	T	.	.	MAF_USDA=4.118
NC_035102.1	39334600	.	A	G	.	.	MAF_USDA=4.706
NC_035102.1	39334611	.	T	G	.	.	MAF_USDA=17.059
NC_035102.1	39334662	.	A	G	.	.	MAF_INRAE=15.0
NC_035102.1	39334667	.	T	C	.	.	MAF_INRAE=2.5;MAF_USDA=1.639
NC_035102.1	39334696	.	T	C	.	.	MAF_INRAE=15.0
NC_035102.1	39334700	.	A	T	.	.	MAF_USDA=2.941
NC_035102.1	39334721	.	G	A	.	.	MAF_INRAE=29.167;MAF_USDA=4.098
NC_035102.1	39334764	.	A	C	.	.	MAF_INRAE=25.0
NC_035102.1	39334787	.	T	G	.	.	MAF_INRAE=8.333
NC_035102.1	39334790	.	A	T	.	.	MAF_INRAE=25.0
NC_035102.1	39334792	.	A	G	.	.	MAF_INRAE=8.333
NC_035102.1	39334808	.	T	G	.	.	MAF_INRAE=8.333
NC_035102.1	39334842	.	T	C	.	.	MAF_INRAE=29.167
NC_035102.1	39334845	.	T	C	.	.	MAF_INRAE=28.333
NC_035102.1	39334883	.	T	G	.	.	MAF_INRAE=24.167
NC_035102.1	39334884	.	T	G	.	.	MAF_INRAE=9.167
NC_035102.1	39334923	.	G	C	.	.	MAF_INRAE=1.899
NC_035102.1	39334927	.	C	T	.	.	MAF_INRAE=1.667
NC_035102.1	39334949	.	G	T	.	.	MAF_INRAE=2.632
NC_035102.1	39334970	.	C	T	.	.	MAF_INRAE=1.667;MAF_USDA=8.333
NC_035102.1	39335007	.	A	C	.	.	MAF_INRAE=45.833;MAF_USDA=40.164
NC_035102.1	39335008	.	T	C	.	.	MAF_INRAE=31.667
NC_035102.1	39335019	.	C	G	.	.	MAF_INRAE=12.5
NC_035102.1	39335159	.	C	G	.	.	MAF_INRAE=10.0
NC_035102.1	39335165	.	C	T	.	.	MAF_INRAE=37.5
NC_035102.1	39335170	.	C	A	.	.	MAF_INRAE=6.667;MAF_USDA=6.557
NC_035102.1	39335198	.	T	C	.	.	MAF_INRAE=6.962;MAF_USDA=2.459
NC_035102.1	39335218	.	A	C	.	.	MAF_INRAE=15.0;MAF_USDA=1.639
NC_035102.1	39335227	.	A	C	.	.	MAF_INRAE=4.167;MAF_USDA=6.471
NC_035102.1	39335257	.	C	A	.	.	MAF_USDA=5.738
NC_035102.1	39335271	.	C	A	.	.	MAF_USDA=1.639
NC_035102.1	39335273	.	A	G	.	.	MAF_USDA=2.459
NC_035102.1	39335274	.	G	T	.	.	MAF_USDA=1.639
NC_035102.1	39335275	.	G	C	.	.	MAF_INRAE=23.333;MAF_USDA=45.833
NC_035102.1	39335385	.	G	A	.	.	MAF_USDA=4.167
NC_035102.1	39335479	.	T	C	.	.	MAF_USDA=47.917
NC_035102.1	39335509	.	G	A	.	.	MAF_USDA=45.833
NC_035102.1	39335647	.	A	G	.	.	MAF_INRAE=5.263;MAF_USDA=12.5
NC_035102.1	39335969	.	C	A	.	.	MAF_USDA=20.833
NC_035102.1	39336115	.	A	T	.	.	MAF_INRAE=2.632
NC_035102.1	39336134	.	G	A	.	.	MAF_USDA=9.524
NC_035102.1	39336161	.	T	C	.	.	MAF_USDA=8.696
NC_035102.1	39336480	.	T	G	.	.	MAF_USDA=14.583
NC_035102.1	39336484	.	TCC	TCT	.	.	MAF_USDA=14.583
NC_035102.1	39336527	.	G	C	.	.	MAF_USDA=12.5
NC_035102.1	39336536	.	C	T	.	.	MAF_USDA=1.639
NC_035102.1	39336581	.	C	T	.	.	MAF_USDA=1.639
NC_035102.1	39336632	.	C	T	.	.	MAF_USDA=10.588
NC_035102.1	39337748	.	TTAA	TTAG	.	.	MAF_USDA=22.917
NC_035102.1	39337765	.	C	T	.	.	MAF_USDA=3.333
NC_035102.1	39337780	.	A	T	.	.	MAF_USDA=13.69
NC_035102.1	39337790	.	T	A	.	.	MAF_USDA=12.5
NC_035102.1	39337793	.	A	C	.	.	MAF_USDA=9.167
NC_035102.1	39337806	.	A	G	.	.	MAF_USDA=8.333
NC_035102.1	39337816	.	C	G	.	.	MAF_USDA=23.81
NC_035102.1	39337862	.	C	A	.	.	MAF_INRAE=2.632
NC_035102.1	39337882	.	C	A	.	.	MAF_INRAE=3.333
NC_035102.1	39337896	.	A	C	.	.	MAF_INRAE=11.667
NC_035102.1	39337919	.	A	G	.	.	MAF_INRAE=5.0
NC_035102.1	39337964	.	A	G	.	.	MAF_INRAE=2.5
NC_035102.1	39337973	.	G	T	.	.	MAF_INRAE=27.5
NC_035102.1	39337978	.	G	A	.	.	MAF_INRAE=14.167
NC_035102.1	39337980	.	T	C	.	.	MAF_INRAE=27.5
NC_035102.1	39338008	.	C	T	.	.	MAF_INRAE=25.0
NC_035102.1	39338043	.	A	C	.	.	MAF_INRAE=44.167
NC_035102.1	39338149	.	G	A	.	.	MAF_USDA=9.836
NC_035102.1	39338167	.	A	G	.	.	MAF_USDA=24.59
NC_035102.1	39339105	.	A	G	.	.	MAF_USDA=8.333
NC_035102.1	39339157	.	G	T	.	.	MAF_USDA=2.941
NC_035102.1	39339184	.	A	G	.	.	MAF_USDA=4.098
NC_035102.1	39339192	.	G	A	.	.	MAF_USDA=2.941
NC_035102.1	39339196	.	G	A	.	.	MAF_USDA=4.118
NC_035102.1	39339217	.	T	C	.	.	MAF_USDA=4.167
NC_035102.1	39339257	.	A	G	.	.	MAF_USDA=4.237
NC_035102.1	39341571	.	T	A	.	.	MAF_USDA=3.279
NC_035102.1	39341642	.	G	A	.	.	MAF_USDA=2.941
NC_035102.1	39341677	.	G	T	.	.	MAF_USDA=1.667
NC_035102.1	39341774	.	T	A	.	.	MAF_USDA=4.167
NC_035102.1	39342077	.	A	G	.	.	MAF_USDA=31.25
NC_035102.1	39342152	.	G	A	.	.	MAF_INRAE=2.5;MAF_USDA=2.459
NC_035102.1	39342185	.	A	C	.	.	MAF_INRAE=1.667
NC_035102.1	39342188	.	G	T	.	.	MAF_INRAE=10.833;MAF_USDA=12.353
NC_035102.1	39342209	.	G	C	.	.	MAF_USDA=4.918
NC_035102.1	39342219	.	G	A	.	.	MAF_USDA=1.639
NC_035102.1	39342305	.	T	A	.	.	MAF_INRAE=1.667
NC_035102.1	39342320	.	G	C	.	.	MAF_INRAE=22.5
NC_035102.1	39342340	.	C	A	.	.	MAF_INRAE=17.5;MAF_USDA=24.096
NC_035102.1	39342353	.	C	G	.	.	MAF_INRAE=16.667;MAF_USDA=5.085
NC_035102.1	39342359	.	G	C	.	.	MAF_INRAE=40.0
NC_035102.1	39342378	.	T	C	.	.	MAF_USDA=14.118
NC_035102.1	39342379	.	T	A	.	.	MAF_USDA=30.0
NC_035102.1	39342405	.	A	T	.	.	MAF_USDA=1.639
NC_035102.1	39342413	.	C	A	.	.	MAF_USDA=4.918
NC_035102.1	39342416	.	C	T	.	.	MAF_INRAE=10.833;MAF_USDA=16.471
NC_035102.1	39342419	.	T	C	.	.	MAF_INRAE=31.667
NC_035102.1	39342435	.	A	G	.	.	MAF_INRAE=11.667;MAF_USDA=33.333
NC_035102.1	39342439	.	C	A	.	.	MAF_INRAE=10.0;MAF_USDA=33.333
NC_035102.1	39342448	.	A	G	.	.	MAF_INRAE=49.167
NC_035102.1	39342462	.	C	T	.	.	MAF_USDA=3.279
NC_035102.1	39342463	.	G	A	.	.	MAF_INRAE=31.667;MAF_USDA=20.588
NC_035102.1	39342586	.	G	A	.	.	MAF_USDA=10.656
NC_035102.1	39342600	.	G	C	.	.	MAF_USDA=11.475
NC_035102.1	39342678	.	A	T	.	.	MAF_INRAE=10.833;MAF_USDA=4.167
NC_035102.1	39342714	.	G	A	.	.	MAF_INRAE=9.167
NC_035102.1	39343985	.	G	T	.	.	MAF_USDA=9.016
NC_035102.1	39343991	.	G	A	.	.	MAF_USDA=8.824
NC_035102.1	39344064	.	G	T	.	.	MAF_USDA=8.475
NC_035102.1	39344117	.	G	T	.	.	MAF_USDA=13.69
NC_035102.1	39344120	.	T	C	.	.	MAF_USDA=2.976
NC_035102.1	39344597	.	A	T	.	.	MAF_USDA=1.639
NC_035102.1	39344616	.	G	A	.	.	MAF_INRAE=2.5
NC_035102.1	39344630	.	T	A	.	.	MAF_USDA=9.412
NC_035102.1	39344643	.	C	A	.	.	MAF_USDA=1.639
NC_035102.1	39344693	.	C	A	.	.	MAF_USDA=4.918
NC_035102.1	39344699	.	A	T	.	.	MAF_USDA=3.279
NC_035102.1	39344762	.	T	C	.	.	MAF_INRAE=3.333
NC_035102.1	39344767	.	C	T	.	.	MAF_INRAE=14.167;MAF_USDA=14.118
NC_035102.1	39344802	.	C	G	.	.	MAF_INRAE=19.167;MAF_USDA=12.941
NC_035102.1	39344803	.	C	T	.	.	MAF_INRAE=19.167;MAF_USDA=14.118
NC_035102.1	39344844	.	T	G	.	.	MAF_INRAE=9.167
NC_035102.1	39344853	.	C	G	.	.	MAF_INRAE=27.5
NC_035102.1	39344858	.	G	A	.	.	MAF_INRAE=10.0
NC_035102.1	39344868	.	G	A	.	.	MAF_INRAE=15.0
NC_035102.1	39344891	.	A	G	.	.	MAF_INRAE=2.5
NC_035102.1	39344892	.	C	T	.	.	MAF_INRAE=46.667
NC_035102.1	39344920	.	C	T	.	.	MAF_INRAE=45.0
NC_035102.1	39344921	.	A	T	.	.	MAF_INRAE=2.5
NC_035102.1	39344922	.	T	C	.	.	MAF_INRAE=2.5
NC_035102.1	39344926	.	A	G	.	.	MAF_INRAE=9.167
NC_035102.1	39344938	.	C	T	.	.	MAF_INRAE=45.0
NC_035102.1	39344949	.	G	A	.	.	MAF_INRAE=42.5
NC_035102.1	39344966	.	A	G	.	.	MAF_INRAE=10.0
NC_035102.1	39344976	.	G	A	.	.	MAF_USDA=14.881
NC_035102.1	39344999	.	A	T	.	.	MAF_INRAE=46.667
NC_035102.1	39345000	.	C	A	.	.	MAF_INRAE=35.833
NC_035102.1	39345048	.	A	G	.	.	MAF_INRAE=17.5
NC_035102.1	39345072	.	G	C	.	.	MAF_INRAE=15.0
NC_035102.1	39345204	.	G	C	.	.	MAF_INRAE=19.167
NC_035102.1	39345259	.	C	G	.	.	MAF_INRAE=28.333
NC_035102.1	39345300	.	T	C	.	.	MAF_USDA=21.739
NC_035102.1	39345437	.	C	T	.	.	MAF_INRAE=20.833
NC_035102.1	39345452	.	C	G	.	.	MAF_INRAE=38.333
NC_035102.1	39345505	.	G	A	.	.	MAF_INRAE=2.5;MAF_USDA=5.882
NC_035102.1	39345566	.	C	T	.	.	MAF_INRAE=2.5
NC_035102.1	39345580	.	A	G	.	.	MAF_INRAE=3.333
NC_035102.1	39345614	.	C	A	.	.	MAF_INRAE=6.667
NC_035102.1	39345634	.	A	T	.	.	MAF_INRAE=44.167;MAF_USDA=31.967
NC_035102.1	39345663	.	T	C	.	.	MAF_INRAE=25.833
NC_035102.1	39345688	.	A	T	.	.	MAF_INRAE=33.333
NC_035102.1	39345706	.	T	C	.	.	MAF_INRAE=4.167
NC_035102.1	39345707	.	G	C	.	.	MAF_INRAE=19.167
NC_035102.1	39345718	.	G	T	.	.	MAF_USDA=4.918
NC_035102.1	39345726	.	G	C	.	.	MAF_INRAE=48.333
NC_035102.1	39345742	.	A	T	.	.	MAF_INRAE=3.333;MAF_USDA=10.656
NC_035102.1	39345743	.	G	C	.	.	MAF_INRAE=30.833
NC_035102.1	39345744	.	G	A	.	.	MAF_INRAE=30.833
NC_035102.1	39345794	.	C	T	.	.	MAF_INRAE=45.0
NC_035102.1	39345795	.	C	T	.	.	MAF_INRAE=35.833
NC_035102.1	39345798	.	G	A	.	.	MAF_INRAE=10.833
NC_035102.1	39345802	.	T	A	.	.	MAF_INRAE=2.5;MAF_USDA=8.197
NC_035102.1	39345812	.	A	T	.	.	MAF_INRAE=2.5;MAF_USDA=11.475
NC_035102.1	39345825	.	G	T	.	.	MAF_INRAE=1.667
NC_035102.1	39345832	.	A	T	.	.	MAF_INRAE=3.333;MAF_USDA=4.098
NC_035102.1	39345850	.	T	C	.	.	MAF_INRAE=3.333
NC_035102.1	39345851	.	A	G	.	.	MAF_INRAE=2.5;MAF_USDA=8.197
NC_035102.1	39345868	.	A	C	.	.	MAF_INRAE=21.667
NC_035102.1	39345874	.	C	T	.	.	MAF_INRAE=20.0
NC_035102.1	39345875	.	A	C	.	.	MAF_INRAE=20.0
NC_035102.1	39345886	.	T	G	.	.	MAF_INRAE=40.0
NC_035102.1	39345925	.	T	A	.	.	MAF_INRAE=29.167
NC_035102.1	39345982	.	T	C	.	.	MAF_INRAE=6.667
NC_035102.1	39345991	.	G	T	.	.	MAF_INRAE=18.333
NC_035102.1	39346009	.	C	T	.	.	MAF_INRAE=43.333
NC_035102.1	39346015	.	T	G	.	.	MAF_INRAE=15.0
NC_035102.1	39346020	.	C	T	.	.	MAF_INRAE=17.5
NC_035102.1	39346022	.	A	G	.	.	MAF_USDA=2.5
NC_035102.1	39346048	.	C	A	.	.	MAF_USDA=1.667
NC_035102.1	39346062	.	C	T	.	.	MAF_USDA=4.167
NC_035102.1	39346064	.	A	C	.	.	MAF_INRAE=28.333
NC_035102.1	39346080	.	G	T	.	.	MAF_INRAE=49.167
NC_035102.1	39346132	.	T	G	.	.	MAF_INRAE=11.667
NC_035102.1	39346179	.	C	T	.	.	MAF_INRAE=4.167
NC_035102.1	39346187	.	T	C	.	.	MAF_INRAE=43.333
NC_035102.1	39346224	.	C	T	.	.	MAF_INRAE=2.5;MAF_USDA=10.0
NC_035102.1	39346273	.	T	G	.	.	MAF_INRAE=30.833
NC_035102.1	39346541	.	A	C	.	.	MAF_USDA=8.333
NC_035102.1	39347174	.	G	T	.	.	MAF_USDA=4.167
NC_035102.1	39347229	.	C	T	.	.	MAF_USDA=4.098
NC_035102.1	39347241	.	A	T	.	.	MAF_USDA=4.098
NC_035102.1	39347281	.	T	A	.	.	MAF_INRAE=18.333
NC_035102.1	39347283	.	T	A	.	.	MAF_INRAE=18.333
NC_035102.1	39347304	.	T	A	.	.	MAF_INRAE=9.167;MAF_USDA=4.918
NC_035102.1	39347308	.	T	G	.	.	MAF_USDA=6.25
NC_035102.1	39347324	.	C	G	.	.	MAF_INRAE=15.0
NC_035102.1	39347348	.	G	T	.	.	MAF_INRAE=20.0
NC_035102.1	39347360	.	T	C	.	.	MAF_INRAE=3.333
NC_035102.1	39347370	.	C	T	.	.	MAF_USDA=1.639
NC_035102.1	39347401	.	T	G	.	.	MAF_USDA=35.417
NC_035102.1	39347403	.	C	T	.	.	MAF_INRAE=23.684
NC_035102.1	39347456	.	G	T	.	.	MAF_USDA=5.738
NC_035102.1	39347617	.	C	T	.	.	MAF_USDA=41.304
NC_035102.1	39348708	.	G	A	.	.	MAF_USDA=47.917
NC_035102.1	39351902	.	C	T	.	.	MAF_USDA=18.75
NC_035102.1	39351913	.	A	T	.	.	MAF_USDA=2.459
NC_035102.1	39351916	.	G	A	.	.	MAF_USDA=2.459
NC_035102.1	39351959	.	C	G	.	.	MAF_USDA=20.588
NC_035102.1	39352615	.	G	A	.	.	MAF_USDA=2.174
NC_035102.1	39352642	.	G	A	.	.	MAF_USDA=45.652
NC_035102.1	39352664	.	C	A	.	.	MAF_USDA=10.119
NC_035102.1	39352665	.	A	G	.	.	MAF_USDA=9.167
NC_035102.1	39352714	.	A	G	.	.	MAF_USDA=2.353
NC_035102.1	39352745	.	G	T	.	.	MAF_USDA=2.083
NC_035102.1	39352811	.	C	T	.	.	MAF_USDA=6.25
NC_035102.1	39352817	.	G	A	.	.	MAF_USDA=4.167
NC_035102.1	39352841	.	G	A	.	.	MAF_USDA=2.5
NC_035102.1	39352853	.	A	C	.	.	MAF_USDA=45.833
NC_035102.1	39352873	.	A	C	.	.	MAF_USDA=34.146
NC_035102.1	39352914	.	G	T	.	.	MAF_USDA=4.167
NC_035102.1	39354917	.	T	C	.	.	MAF_USDA=8.197
NC_035102.1	39354943	.	A	T	.	.	MAF_USDA=5.294
NC_035102.1	39355045	.	G	C	.	.	MAF_USDA=2.459
NC_035102.1	39355049	.	T	A	.	.	MAF_USDA=1.639
NC_035102.1	39355053	.	C	A	.	.	MAF_USDA=1.639
NC_035102.1	39355085	.	T	C	.	.	MAF_USDA=11.765
NC_035102.1	39355098	.	G	T	.	.	MAF_INRAE=17.722;MAF_USDA=2.083
NC_035102.1	39355123	.	T	A	.	.	MAF_INRAE=2.5
NC_035102.1	39355144	.	T	C	.	.	MAF_USDA=11.475
NC_035102.1	39355145	.	T	G	.	.	MAF_USDA=15.574
NC_035102.1	39355244	.	C	A	.	.	MAF_USDA=14.118
NC_035102.1	39355258	.	T	C	.	.	MAF_USDA=9.016
NC_035102.1	39355372	.	A	G	.	.	MAF_USDA=10.417
NC_035102.1	39355682	.	A	G	.	.	MAF_USDA=20.833
NC_035102.1	39355913	.	C	G	.	.	MAF_USDA=10.417
NC_035102.1	39355917	.	C	T	.	.	MAF_USDA=18.75
NC_035102.1	39355920	.	A	C	.	.	MAF_USDA=18.75
NC_035102.1	39356018	.	A	T	.	.	MAF_USDA=14.583
NC_035102.1	39356025	.	G	A	.	.	MAF_USDA=1.667
NC_035102.1	39356174	.	C	T	.	.	MAF_USDA=9.524
NC_035102.1	39356392	.	T	G	.	.	MAF_INRAE=2.5
NC_035102.1	39356409	.	G	A	.	.	MAF_USDA=6.25
NC_035102.1	39356430	.	T	C	.	.	MAF_INRAE=41.667;MAF_USDA=11.176
NC_035102.1	39356440	.	G	A	.	.	MAF_USDA=45.833
NC_035102.1	39356471	.	G	A	.	.	MAF_INRAE=10.0;MAF_USDA=16.667
NC_035102.1	39356510	.	C	T	.	.	MAF_INRAE=10.0
NC_035102.1	39356511	.	T	A	.	.	MAF_INRAE=28.333
NC_035102.1	39356513	.	T	G	.	.	MAF_INRAE=28.333
NC_035102.1	39356526	.	A	C	.	.	MAF_INRAE=26.667
NC_035102.1	39356538	.	C	T	.	.	MAF_INRAE=25.833
NC_035102.1	39356563	.	A	C	.	.	MAF_INRAE=22.5
NC_035102.1	39356566	.	C	G	.	.	MAF_INRAE=6.667;MAF_USDA=10.417
NC_035102.1	39356567	.	A	G	.	.	MAF_INRAE=6.667;MAF_USDA=10.417
NC_035102.1	39356569	.	C	T	.	.	MAF_INRAE=3.333
NC_035102.1	39356586	.	C	T	.	.	MAF_INRAE=16.667;MAF_USDA=25.0
NC_035102.1	39356596	.	C	T	.	.	MAF_INRAE=20.0;MAF_USDA=33.333
NC_035102.1	39356613	.	A	C	.	.	MAF_INRAE=18.333;MAF_USDA=4.167
NC_035102.1	39356656	.	A	T	.	.	MAF_USDA=2.083
NC_035102.1	39356671	.	T	G	.	.	MAF_USDA=25.0
NC_035102.1	39356809	.	T	C	.	.	MAF_USDA=22.917
NC_035102.1	39356812	.	A	G	.	.	MAF_USDA=25.0
NC_035102.1	39357033	.	T	C	.	.	MAF_USDA=31.25
NC_035102.1	39357073	.	C	A	.	.	MAF_USDA=18.75
NC_035102.1	39357260	.	C	T	.	.	MAF_USDA=15.217
NC_035102.1	39357270	.	A	G	.	.	MAF_USDA=8.621
NC_035102.1	39357289	.	T	C	.	.	MAF_USDA=14.583
NC_035102.1	39357322	.	A	T	.	.	MAF_USDA=16.667
NC_035102.1	39357335	.	A	G	.	.	MAF_USDA=37.5
NC_035102.1	39357361	.	A	G	.	.	MAF_USDA=47.917
NC_035102.1	39357400	.	T	A	.	.	MAF_USDA=4.167
NC_035102.1	39357401	.	GTTTTTTTTTT	GTTTTTTTTTA	.	.	MAF_USDA=45.833
NC_035102.1	39357443	.	G	A	.	.	MAF_INRAE=2.632
NC_035102.1	39357462	.	A	T	.	.	MAF_INRAE=2.632;MAF_USDA=13.095
NC_035102.1	39357465	.	G	C	.	.	MAF_USDA=13.095
NC_035102.1	39357483	.	A	T	.	.	MAF_INRAE=8.333;MAF_USDA=7.059
NC_035102.1	39357494	.	C	G	.	.	MAF_USDA=3.279
NC_035102.1	39357514	.	G	A	.	.	MAF_USDA=5.294
NC_035102.1	39357550	.	G	C	.	.	MAF_INRAE=4.167
NC_035102.1	39357596	.	C	T	.	.	MAF_USDA=4.098
NC_035102.1	39357623	.	G	T	.	.	MAF_INRAE=1.667
NC_035102.1	39357625	.	G	A	.	.	MAF_USDA=6.25
NC_035102.1	39357637	.	G	A	.	.	MAF_INRAE=3.333;MAF_USDA=14.583
NC_035102.1	39357644	.	G	A	.	.	MAF_INRAE=11.667;MAF_USDA=16.667
NC_035102.1	39357692	.	C	T	.	.	MAF_USDA=4.167
NC_035102.1	39357702	.	G	C	.	.	MAF_INRAE=4.167;MAF_USDA=8.333
NC_035102.1	39357703	.	A	G	.	.	MAF_INRAE=1.667;MAF_USDA=18.452
NC_035102.1	39357710	.	T	C	.	.	MAF_USDA=17.262
NC_035102.1	39357712	.	C	A	.	.	MAF_USDA=17.47
NC_035102.1	39357726	.	C	A	.	.	MAF_USDA=1.667
NC_035102.1	39357752	.	A	G	.	.	MAF_USDA=14.583
NC_035102.1	39357777	.	T	C	.	.	MAF_INRAE=16.667
NC_035102.1	39357795	.	G	A	.	.	MAF_INRAE=17.089
NC_035102.1	39357800	.	A	C	.	.	MAF_INRAE=2.5
NC_035102.1	39357803	.	G	A	.	.	MAF_INRAE=17.722
NC_035102.1	39357835	.	A	G	.	.	MAF_INRAE=13.333
NC_035102.1	39357875	.	A	G	.	.	MAF_INRAE=18.333
NC_035102.1	39357913	.	A	G	.	.	MAF_INRAE=17.089
NC_035102.1	39357919	.	T	C	.	.	MAF_INRAE=4.167
NC_035102.1	39357927	.	C	A	.	.	MAF_INRAE=48.333
NC_035102.1	39357951	.	T	G	.	.	MAF_INRAE=1.667;MAF_USDA=16.667
NC_035102.1	39358001	.	T	C	.	.	MAF_USDA=35.417
NC_035102.1	39358172	.	A	T	.	.	MAF_USDA=39.583
NC_035102.1	39358230	.	G	T	.	.	MAF_USDA=15.217
NC_035102.1	39358236	.	C	T	.	.	MAF_USDA=4.118
NC_035102.1	39358302	.	T	A	.	.	MAF_USDA=39.583
NC_035102.1	39358303	.	A	G	.	.	MAF_USDA=4.167
NC_035102.1	39358379	.	A	G	.	.	MAF_USDA=8.333
NC_035102.1	39358410	.	C	T	.	.	MAF_INRAE=10.0
NC_035102.1	39358511	.	T	C	.	.	MAF_INRAE=7.5
NC_035102.1	39358529	.	C	T	.	.	MAF_USDA=20.833
NC_035102.1	39358955	.	G	A	.	.	MAF_USDA=11.364
NC_035102.1	39358967	.	C	T	.	.	MAF_USDA=9.091
NC_035102.1	39359294	.	G	A	.	.	MAF_INRAE=1.667
NC_035102.1	39359337	.	C	G	.	.	MAF_USDA=4.167
NC_035102.1	39359452	.	C	G	.	.	MAF_USDA=5.833
NC_035102.1	39359469	.	T	C	.	.	MAF_USDA=4.167
NC_035102.1	39359475	.	C	G	.	.	MAF_USDA=3.333
NC_035102.1	39359486	.	G	T	.	.	MAF_USDA=3.333
NC_035102.1	39359504	.	C	A	.	.	MAF_USDA=6.25
NC_035102.1	39359555	.	T	A	.	.	MAF_USDA=2.381
NC_035102.1	39359600	.	T	G	.	.	MAF_USDA=2.5
NC_035102.1	39359635	.	C	T	.	.	MAF_USDA=6.78
NC_035102.1	39359675	.	G	A	.	.	MAF_INRAE=27.5
NC_035102.1	39359694	.	A	G	.	.	MAF_INRAE=2.5
NC_035102.1	39359712	.	C	T	.	.	MAF_INRAE=5.833;MAF_USDA=23.78
NC_035102.1	39359726	.	T	G	.	.	MAF_INRAE=6.667
NC_035102.1	39359745	.	A	G	.	.	MAF_INRAE=23.333
NC_035102.1	39359780	.	C	T	.	.	MAF_INRAE=4.167;MAF_USDA=11.364
NC_035102.1	39359787	.	G	A	.	.	MAF_INRAE=20.833
NC_035102.1	39359827	.	C	T	.	.	MAF_INRAE=11.667;MAF_USDA=10.976
NC_035102.1	39359832	.	T	C	.	.	MAF_INRAE=12.5;MAF_USDA=4.237
NC_035102.1	39359835	.	C	T	.	.	MAF_INRAE=4.167
NC_035102.1	39365186	.	T	A	.	.	MAF_USDA=22.917
NC_035102.1	39365187	.	C	A	.	.	MAF_USDA=43.75
NC_035102.1	39365191	.	C	T	.	.	MAF_USDA=30.435
NC_035102.1	39365992	.	A	T	.	.	MAF_USDA=18.293
NC_035102.1	39365997	.	T	A	.	.	MAF_USDA=1.724
NC_035102.1	39366262	.	A	G	.	.	MAF_USDA=11.475
NC_035102.1	39366340	.	G	A	.	.	MAF_USDA=18.75
NC_035102.1	39366358	.	G	A	.	.	MAF_USDA=14.583
NC_035102.1	39366522	.	T	C	.	.	MAF_INRAE=8.333
NC_035102.1	39366551	.	A	T	.	.	MAF_INRAE=9.167;MAF_USDA=4.545
NC_035102.1	39366558	.	A	T	.	.	MAF_USDA=8.621
NC_035102.1	39366569	.	T	G	.	.	MAF_USDA=5.0
NC_035102.1	39366644	.	T	G	.	.	MAF_USDA=2.586
NC_035102.1	39366945	.	C	T	.	.	MAF_USDA=20.833
NC_035102.1	39370526	.	C	T	.	.	MAF_USDA=39.583
NC_035102.1	39370618	.	G	A	.	.	MAF_USDA=16.667
NC_035102.1	39370637	.	C	A	.	.	MAF_USDA=16.667
NC_035102.1	39370646	.	T	C	.	.	MAF_USDA=22.917
NC_035102.1	39370662	.	T	G	.	.	MAF_USDA=14.583
NC_035102.1	39370922	.	A	G	.	.	MAF_USDA=4.167
NC_035102.1	39370949	.	A	C	.	.	MAF_USDA=22.917
NC_035102.1	39370963	.	G	A	.	.	MAF_INRAE=1.667
NC_035102.1	39370967	.	T	C	.	.	MAF_USDA=6.25
NC_035102.1	39371655	.	A	G	.	.	MAF_USDA=9.412
NC_035102.1	39371685	.	G	A	.	.	MAF_USDA=10.714
NC_035102.1	39371686	.	A	C	.	.	MAF_USDA=10.714
NC_035102.1	39371703	.	G	A	.	.	MAF_INRAE=2.632
NC_035102.1	39371742	.	A	G	.	.	MAF_USDA=1.639
NC_035102.1	39371784	.	A	G	.	.	MAF_INRAE=8.228
NC_035102.1	39371789	.	A	G	.	.	MAF_INRAE=8.228
NC_035102.1	39371812	.	G	A	.	.	MAF_USDA=2.459
NC_035102.1	39371849	.	G	A	.	.	MAF_USDA=4.706
NC_035102.1	39371944	.	C	T	.	.	MAF_INRAE=8.333
NC_035102.1	39371948	.	T	C	.	.	MAF_INRAE=8.333
NC_035102.1	39372014	.	C	T	.	.	MAF_USDA=4.098
NC_035102.1	39372020	.	G	T	.	.	MAF_USDA=11.31
NC_035102.1	39372035	.	T	C	.	.	MAF_INRAE=41.667
NC_035102.1	39372052	.	T	A	.	.	MAF_INRAE=8.333
NC_035102.1	39372056	.	G	T	.	.	MAF_INRAE=8.333
NC_035102.1	39372066	.	T	A	.	.	MAF_INRAE=8.333
NC_035102.1	39372068	.	C	A	.	.	MAF_INRAE=8.333
NC_035102.1	39372112	.	G	A	.	.	MAF_INRAE=22.5;MAF_USDA=18.75
NC_035102.1	39372140	.	G	A	.	.	MAF_INRAE=49.167
NC_035102.1	39372157	.	G	A	.	.	MAF_INRAE=9.167;MAF_USDA=2.459
NC_035102.1	39372180	.	A	G	.	.	MAF_INRAE=25.0
NC_035102.1	39372194	.	C	A	.	.	MAF_INRAE=25.0
NC_035102.1	39372221	.	C	G	.	.	MAF_USDA=1.639
NC_035102.1	39372239	.	G	A	.	.	MAF_USDA=5.738
NC_035102.1	39372263	.	G	A	.	.	MAF_INRAE=7.895
NC_035102.1	39372268	.	C	G	.	.	MAF_INRAE=2.632
NC_035102.1	39372279	.	C	A	.	.	MAF_USDA=8.333
NC_035102.1	39372334	.	C	T	.	.	MAF_INRAE=2.632;MAF_USDA=14.583
NC_035102.1	39376796	.	C	G	.	.	MAF_USDA=30.435
NC_035102.1	39376887	.	A	T	.	.	MAF_USDA=9.091
NC_035102.1	39376965	.	A	G	.	.	MAF_USDA=5.738
NC_035102.1	39376968	.	C	T	.	.	MAF_USDA=5.738
NC_035102.1	39377164	.	T	C	.	.	MAF_USDA=10.417
NC_035102.1	39377204	.	A	G	.	.	MAF_INRAE=2.632
NC_035102.1	39380182	.	C	T	.	.	MAF_INRAE=5.263
NC_035102.1	39380371	.	A	T	.	.	MAF_USDA=4.098
NC_035102.1	39380383	.	G	C	.	.	MAF_USDA=16.667
NC_035102.1	39380392	.	C	T	.	.	MAF_USDA=6.25
NC_035102.1	39380454	.	C	T	.	.	MAF_USDA=5.294
NC_035102.1	39380457	.	G	A	.	.	MAF_USDA=1.639
NC_035102.1	39380486	.	C	T	.	.	MAF_USDA=16.667
NC_035102.1	39380564	.	C	A	.	.	MAF_USDA=5.738
NC_035102.1	39380626	.	G	A	.	.	MAF_USDA=4.167
NC_035102.1	39380720	.	G	A	.	.	MAF_USDA=6.471
NC_035102.1	39380797	.	T	A	.	.	MAF_USDA=4.762
NC_035102.1	39380842	.	C	A	.	.	MAF_USDA=8.333
NC_035102.1	39380878	.	G	C	.	.	MAF_USDA=1.667
NC_035102.1	39380914	.	T	C	.	.	MAF_USDA=27.083
NC_035102.1	39380952	.	G	A	.	.	MAF_USDA=7.377
NC_035102.1	39380953	.	T	C	.	.	MAF_USDA=7.377
NC_035102.1	39381743	.	A	G	.	.	MAF_USDA=2.459
NC_035102.1	39381771	.	A	G	.	.	MAF_USDA=8.235
NC_035102.1	39381778	.	T	A	.	.	MAF_INRAE=2.632;MAF_USDA=5.738
NC_035102.1	39381779	.	A	T	.	.	MAF_USDA=5.738
NC_035102.1	39381829	.	G	A	.	.	MAF_USDA=10.0
NC_035102.1	39381942	.	A	G	.	.	MAF_INRAE=2.5
NC_035102.1	39381974	.	C	G	.	.	MAF_INRAE=19.167
NC_035102.1	39382075	.	G	A	.	.	MAF_USDA=5.294
NC_035102.1	39382086	.	G	A	.	.	MAF_USDA=1.639
NC_035102.1	39382114	.	G	A	.	.	MAF_USDA=2.459
NC_035102.1	39382497	.	C	T	.	.	MAF_INRAE=2.5;MAF_USDA=7.647
NC_035102.1	39382520	.	C	T	.	.	MAF_INRAE=40.833
NC_035102.1	39382612	.	G	A	.	.	MAF_USDA=35.417
NC_035102.1	39382950	.	A	C	.	.	MAF_INRAE=2.5;MAF_USDA=14.583
NC_035102.1	39383019	.	G	A	.	.	MAF_USDA=1.639
NC_035102.1	39383043	.	T	C	.	.	MAF_USDA=5.294
NC_035102.1	39383050	.	T	G	.	.	MAF_INRAE=5.0;MAF_USDA=3.279
NC_035102.1	39383106	.	T	C	.	.	MAF_INRAE=11.667
NC_035102.1	39383107	.	G	A	.	.	MAF_USDA=10.417
NC_035102.1	39383111	.	G	T	.	.	MAF_USDA=5.738
NC_035102.1	39383203	.	T	C	.	.	MAF_USDA=1.639
NC_035102.1	39383249	.	T	A	.	.	MAF_INRAE=1.667
NC_035102.1	39383348	.	G	T	.	.	MAF_INRAE=26.667
NC_035102.1	39383373	.	T	C	.	.	MAF_USDA=2.459
NC_035102.1	39383389	.	G	T	.	.	MAF_USDA=16.393
NC_035102.1	39383391	.	A	C	.	.	MAF_USDA=1.639
NC_035102.1	39383412	.	C	T	.	.	MAF_INRAE=4.167
NC_035102.1	39383417	.	T	A	.	.	MAF_USDA=3.279
NC_035102.1	39383421	.	G	A	.	.	MAF_INRAE=20.833;MAF_USDA=4.118
NC_035102.1	39383439	.	A	G	.	.	MAF_USDA=2.459
NC_035102.1	39383444	.	C	A	.	.	MAF_USDA=2.459
NC_035102.1	39383491	.	C	T	.	.	MAF_INRAE=11.667
NC_035102.1	39383508	.	G	T	.	.	MAF_INRAE=26.667;MAF_USDA=5.738
NC_035102.1	39383515	.	G	A	.	.	MAF_USDA=4.167
NC_035102.1	39383555	.	A	T	.	.	MAF_INRAE=40.0
NC_035102.1	39383582	.	A	C	.	.	MAF_USDA=4.918
NC_035102.1	39385720	.	A	C	.	.	MAF_INRAE=19.167
NC_035102.1	39386059	.	G	A	.	.	MAF_INRAE=9.167
NC_035102.1	39386063	.	A	G	.	.	MAF_USDA=2.459
NC_035102.1	39386085	.	A	G	.	.	MAF_USDA=1.639
NC_035102.1	39386332	.	C	T	.	.	MAF_USDA=7.647
NC_035102.1	39386411	.	A	T	.	.	MAF_USDA=2.353
NC_035102.1	39386559	.	T	C	.	.	MAF_USDA=1.639
NC_035102.1	39386560	.	T	C	.	.	MAF_USDA=2.459
NC_035102.1	39386564	.	G	C	.	.	MAF_USDA=2.459
NC_035102.1	39386566	.	G	T	.	.	MAF_USDA=2.459
NC_035102.1	39386569	.	G	A	.	.	MAF_INRAE=2.5;MAF_USDA=2.459
NC_035102.1	39386570	.	G	T	.	.	MAF_INRAE=2.5;MAF_USDA=2.459
NC_035102.1	39386593	.	G	A	.	.	MAF_INRAE=3.333
NC_035102.1	39386609	.	T	A	.	.	MAF_INRAE=2.5
NC_035102.1	39386627	.	C	T	.	.	MAF_USDA=10.417
NC_035102.1	39386629	.	G	A	.	.	MAF_INRAE=6.667;MAF_USDA=5.882
NC_035102.1	39386705	.	A	C	.	.	MAF_INRAE=20.0
NC_035102.1	39386805	.	T	C	.	.	MAF_USDA=2.459
NC_035102.1	39386838	.	C	G	.	.	MAF_USDA=6.471
NC_035102.1	39386853	.	G	T	.	.	MAF_USDA=47.917
NC_035102.1	39386883	.	G	A	.	.	MAF_INRAE=34.167
NC_035102.1	39386888	.	T	A	.	.	MAF_USDA=1.639
NC_035102.1	39386906	.	C	T	.	.	MAF_INRAE=7.5
NC_035102.1	39386934	.	C	G	.	.	MAF_INRAE=17.5;MAF_USDA=4.167
NC_035102.1	39386948	.	T	C	.	.	MAF_INRAE=10.833
NC_035102.1	39386970	.	G	T	.	.	MAF_INRAE=4.43
NC_035102.1	39386985	.	G	C	.	.	MAF_INRAE=1.667
NC_035102.1	39393652	.	A	G	.	.	MAF_USDA=8.333
NC_035102.1	39393683	.	A	T	.	.	MAF_USDA=6.25
NC_035102.1	39393881	.	C	G	.	.	MAF_USDA=6.25
NC_035102.1	39395112	.	C	A	.	.	MAF_USDA=4.348
NC_035102.1	39395145	.	C	A	.	.	MAF_USDA=5.085
NC_035102.1	39395234	.	T	C	.	.	MAF_USDA=6.522
NC_035102.1	39395242	.	C	T	.	.	MAF_USDA=6.522
NC_035102.1	39395298	.	TC	TT	.	.	MAF_USDA=4.167
NC_035102.1	39395473	.	A	C	.	.	MAF_USDA=19.565
NC_035102.1	39395547	.	A	C	.	.	MAF_USDA=27.083
NC_035102.1	39395562	.	T	A	.	.	MAF_USDA=4.167
NC_035102.1	39395633	.	C	A	.	.	MAF_USDA=29.167
NC_035102.1	39395634	.	A	C	.	.	MAF_USDA=29.167
NC_035102.1	39395687	.	A	G	.	.	MAF_USDA=20.833
NC_035102.1	39395741	.	T	C	.	.	MAF_USDA=12.5
NC_035102.1	39395962	.	T	A	.	.	MAF_USDA=10.87
NC_035102.1	39396022	.	G	A	.	.	MAF_INRAE=5.263
NC_035102.1	39396045	.	G	T	.	.	MAF_USDA=20.833
NC_035102.1	39396057	.	C	T	.	.	MAF_USDA=14.583
NC_035102.1	39396251	.	G	T	.	.	MAF_INRAE=21.667;MAF_USDA=4.167
NC_035102.1	39396257	.	G	T	.	.	MAF_USDA=14.583
NC_035102.1	39396459	.	C	T	.	.	MAF_INRAE=14.167
NC_035102.1	39396494	.	G	A	.	.	MAF_INRAE=5.263
NC_035102.1	39396536	.	A	C	.	.	MAF_USDA=12.5
NC_035102.1	39396967	.	T	G	.	.	MAF_INRAE=6.329;MAF_USDA=27.083
NC_035102.1	39396973	.	A	G	.	.	MAF_INRAE=38.333
NC_035102.1	39396976	.	G	T	.	.	MAF_INRAE=6.329;MAF_USDA=25.0
NC_035102.1	39396989	.	T	C	.	.	MAF_INRAE=6.962
NC_035102.1	39397000	.	A	G	.	.	MAF_INRAE=6.329
NC_035102.1	39397032	.	C	A	.	.	MAF_INRAE=1.667
NC_035102.1	39397041	.	A	T	.	.	MAF_INRAE=7.595
NC_035102.1	39397058	.	G	T	.	.	MAF_INRAE=35.0
NC_035102.1	39397107	.	T	A	.	.	MAF_INRAE=1.667
NC_035102.1	39397113	.	C	A	.	.	MAF_USDA=3.333
NC_035102.1	39397120	.	C	A	.	.	MAF_INRAE=1.667
NC_035102.1	39397151	.	A	C	.	.	MAF_INRAE=6.667
NC_035102.1	39397182	.	A	C	.	.	MAF_INRAE=1.667
NC_035102.1	39397185	.	G	A	.	.	MAF_USDA=6.25
NC_035102.1	39397291	.	C	T	.	.	MAF_INRAE=2.632
NC_035102.1	39397298	.	G	A	.	.	MAF_INRAE=2.632
NC_035102.1	39397323	.	C	A	.	.	MAF_INRAE=1.667
NC_035102.1	39397401	.	C	A	.	.	MAF_USDA=8.197
NC_035102.1	39397409	.	C	G	.	.	MAF_INRAE=1.667
NC_035102.1	39397415	.	C	T	.	.	MAF_INRAE=1.667
NC_035102.1	39397429	.	A	C	.	.	MAF_USDA=8.197
NC_035102.1	39397438	.	T	G	.	.	MAF_USDA=8.197
NC_035102.1	39397455	.	G	A	.	.	MAF_USDA=3.529
NC_035102.1	39397461	.	A	T	.	.	MAF_INRAE=2.632;MAF_USDA=4.762
NC_035102.1	39397470	.	G	A	.	.	MAF_USDA=2.459
NC_035102.1	39397483	.	T	A	.	.	MAF_USDA=4.706
NC_035102.1	39397513	.	T	C	.	.	MAF_INRAE=12.5
NC_035102.1	39397515	.	C	A	.	.	MAF_INRAE=1.667;MAF_USDA=10.588
NC_035102.1	39397517	.	G	T	.	.	MAF_INRAE=1.667;MAF_USDA=10.0
NC_035102.1	39397552	.	A	C	.	.	MAF_INRAE=1.667;MAF_USDA=14.583
NC_035102.1	39397553	.	G	T	.	.	MAF_USDA=8.197
NC_035102.1	39397569	.	A	T	.	.	MAF_USDA=11.475
NC_035102.1	39397572	.	C	T	.	.	MAF_USDA=12.295
NC_035102.1	39397586	.	C	T	.	.	MAF_USDA=5.294
NC_035102.1	39397589	.	A	G	.	.	MAF_USDA=5.294
NC_035102.1	39397590	.	A	G	.	.	MAF_USDA=5.294
NC_035102.1	39397644	.	G	A	.	.	MAF_USDA=14.583
NC_035102.1	39397772	.	G	C	.	.	MAF_USDA=4.167
NC_035102.1	39399569	.	G	T	.	.	MAF_INRAE=22.5
NC_035102.1	39399582	.	T	C	.	.	MAF_INRAE=1.667
NC_035102.1	39399589	.	G	A	.	.	MAF_INRAE=2.5
NC_035102.1	39399592	.	A	T	.	.	MAF_INRAE=5.0;MAF_USDA=12.5
NC_035102.1	39399623	.	G	A	.	.	MAF_INRAE=9.167
NC_035102.1	39399635	.	A	G	.	.	MAF_INRAE=1.667;MAF_USDA=4.706
NC_035102.1	39399637	.	A	G	.	.	MAF_INRAE=43.333
NC_035102.1	39399662	.	G	A	.	.	MAF_INRAE=4.167
NC_035102.1	39399663	.	A	G	.	.	MAF_INRAE=24.167
NC_035102.1	39399691	.	T	C	.	.	MAF_INRAE=3.333;MAF_USDA=3.279
NC_035102.1	39399694	.	G	A	.	.	MAF_INRAE=5.833
NC_035102.1	39399718	.	G	A	.	.	MAF_INRAE=40.0
NC_035102.1	39399726	.	ATGTTGTA	ATGTTGTG	.	.	MAF_USDA=16.667
NC_035102.1	39399733	.	A	G	.	.	MAF_INRAE=13.333
NC_035102.1	39399759	.	G	A	.	.	MAF_USDA=6.25
NC_035102.1	39399765	.	A	C	.	.	MAF_USDA=4.118
NC_035102.1	39399773	.	A	C	.	.	MAF_USDA=1.639
NC_035102.1	39399776	.	C	T	.	.	MAF_USDA=33.333
NC_035102.1	39399780	.	C	T	.	.	MAF_USDA=9.412
NC_035102.1	39399785	.	G	C	.	.	MAF_USDA=16.667
NC_035102.1	39399804	.	A	G	.	.	MAF_INRAE=13.333;MAF_USDA=9.412
NC_035102.1	39399806	.	A	G	.	.	MAF_INRAE=13.333;MAF_USDA=9.412
NC_035102.1	39399817	.	T	A	.	.	MAF_INRAE=2.5;MAF_USDA=3.279
NC_035102.1	39399820	.	C	A	.	.	MAF_USDA=8.333
NC_035102.1	39399844	.	C	G	.	.	MAF_INRAE=46.667
NC_035102.1	39399853	.	C	T	.	.	MAF_USDA=1.639
NC_035102.1	39399858	.	C	A	.	.	MAF_INRAE=24.167
NC_035102.1	39399868	.	C	G	.	.	MAF_INRAE=2.5
NC_035102.1	39399871	.	T	C	.	.	MAF_INRAE=20.0
NC_035102.1	39399882	.	A	G	.	.	MAF_INRAE=35.833
NC_035102.1	39399901	.	G	A	.	.	MAF_INRAE=4.167
NC_035102.1	39399956	.	G	T	.	.	MAF_INRAE=10.0
NC_035102.1	39399973	.	C	T	.	.	MAF_INRAE=18.333;MAF_USDA=25.41
NC_035102.1	39399992	.	C	T	.	.	MAF_INRAE=15.0
NC_035102.1	39400006	.	A	G	.	.	MAF_INRAE=1.667
NC_035102.1	39400008	.	C	A	.	.	MAF_INRAE=1.667;MAF_USDA=14.583
NC_035102.1	39400009	.	G	T	.	.	MAF_USDA=1.639
NC_035102.1	39400087	.	T	C	.	.	MAF_USDA=14.583
NC_035102.1	39400128	.	A	G	.	.	MAF_USDA=20.0
NC_035102.1	39400133	.	G	A	.	.	MAF_USDA=12.5
NC_035102.1	39400195	.	A	G	.	.	MAF_USDA=8.333
NC_035102.1	39400253	.	A	G	.	.	MAF_USDA=18.75
NC_035102.1	39400256	.	G	A	.	.	MAF_USDA=8.333
NC_035102.1	39400265	.	T	C	.	.	MAF_USDA=20.833
NC_035102.1	39400317	.	G	C	.	.	MAF_USDA=6.25
NC_035102.1	39402917	.	G	T	.	.	MAF_USDA=10.588
NC_035102.1	39402926	.	T	C	.	.	MAF_USDA=18.75
NC_035102.1	39402953	.	A	G	.	.	MAF_INRAE=13.158;MAF_USDA=3.279
NC_035102.1	39403002	.	A	G	.	.	MAF_USDA=14.706
NC_035102.1	39403004	.	T	G	.	.	MAF_USDA=2.459
NC_035102.1	39403258	.	C	T	.	.	MAF_USDA=47.917
NC_035102.1	39403275	.	A	C	.	.	MAF_USDA=4.706
NC_035102.1	39403352	.	G	T	.	.	MAF_USDA=20.0
NC_035102.1	39403361	.	G	A	.	.	MAF_USDA=43.75
NC_035102.1	39403362	.	C	A	.	.	MAF_USDA=35.417
NC_035102.1	39403431	.	A	T	.	.	MAF_USDA=4.918
NC_035102.1	39403442	.	G	C	.	.	MAF_USDA=8.197
NC_035102.1	39403499	.	C	G	.	.	MAF_USDA=1.639
NC_035102.1	39403514	.	A	T	.	.	MAF_USDA=4.098
NC_035102.1	39403596	.	T	C	.	.	MAF_USDA=1.639
NC_035102.1	39403653	.	C	A	.	.	MAF_USDA=13.333
NC_035102.1	39403693	.	A	G	.	.	MAF_USDA=1.639
NC_035102.1	39403784	.	A	G	.	.	MAF_USDA=25.41
NC_035102.1	39403948	.	C	T	.	.	MAF_INRAE=4.167
NC_035102.1	39403975	.	G	A	.	.	MAF_USDA=4.918
NC_035102.1	39404017	.	T	G	.	.	MAF_INRAE=1.667
NC_035102.1	39404035	.	C	A	.	.	MAF_USDA=1.639
NC_035102.1	39404059	.	G	A	.	.	MAF_INRAE=25.316;MAF_USDA=28.824
NC_035102.1	39404081	.	T	A	.	.	MAF_USDA=6.25
NC_035102.1	39404091	.	A	G	.	.	MAF_INRAE=26.582
NC_035102.1	39404147	.	T	C	.	.	MAF_INRAE=2.5;MAF_USDA=2.459
NC_035102.1	39404155	.	C	T	.	.	MAF_INRAE=49.167
NC_035102.1	39404169	.	C	T	.	.	MAF_INRAE=6.667
NC_035102.1	39404213	.	C	G	.	.	MAF_INRAE=5.833
NC_035102.1	39404223	.	C	T	.	.	MAF_INRAE=34.167
NC_035102.1	39404230	.	T	C	.	.	MAF_INRAE=5.833
NC_035102.1	39404233	.	G	T	.	.	MAF_INRAE=6.667
NC_035102.1	39404266	.	T	A	.	.	MAF_INRAE=6.667
NC_035102.1	39404270	.	G	C	.	.	MAF_INRAE=6.667
NC_035102.1	39404281	.	T	C	.	.	MAF_INRAE=30.833
NC_035102.1	39404319	.	G	C	.	.	MAF_INRAE=4.167;MAF_USDA=7.059
NC_035102.1	39404372	.	C	G	.	.	MAF_USDA=2.353
NC_035102.1	39404379	.	A	C	.	.	MAF_INRAE=27.5;MAF_USDA=9.412
NC_035102.1	39404381	.	A	G	.	.	MAF_INRAE=30.833
NC_035102.1	39404385	.	C	T	.	.	MAF_USDA=10.0
NC_035102.1	39404386	.	A	G	.	.	MAF_USDA=11.176
NC_035102.1	39404389	.	A	T	.	.	MAF_USDA=16.471
NC_035102.1	39404403	.	C	T	.	.	MAF_INRAE=35.0;MAF_USDA=25.882
NC_035102.1	39404413	.	C	T	.	.	MAF_USDA=21.176
NC_035102.1	39404417	.	C	A	.	.	MAF_USDA=17.647
NC_035102.1	39404419	.	T	C	.	.	MAF_USDA=17.059
NC_035102.1	39404430	.	T	C	.	.	MAF_INRAE=24.167;MAF_USDA=10.0
NC_035102.1	39404431	.	A	G	.	.	MAF_USDA=2.459
NC_035102.1	39404435	.	A	G	.	.	MAF_USDA=17.059
NC_035102.1	39404483	.	T	G	.	.	MAF_USDA=25.0
NC_035102.1	39404497	.	G	C	.	.	MAF_USDA=19.412
NC_035102.1	39404520	.	T	A	.	.	MAF_USDA=4.118
NC_035102.1	39404522	.	T	G	.	.	MAF_INRAE=10.833;MAF_USDA=7.059
NC_035102.1	39404535	.	C	G	.	.	MAF_INRAE=40.0
NC_035102.1	39404566	.	T	C	.	.	MAF_INRAE=15.0;MAF_USDA=10.0
NC_035102.1	39404567	.	A	C	.	.	MAF_INRAE=29.167
NC_035102.1	39404591	.	G	T	.	.	MAF_INRAE=16.667
NC_035102.1	39404594	.	C	A	.	.	MAF_INRAE=16.667
NC_035102.1	39404624	.	C	T	.	.	MAF_INRAE=45.833
NC_035102.1	39404626	.	A	G	.	.	MAF_INRAE=13.333
NC_035102.1	39404629	.	A	T	.	.	MAF_USDA=8.197
NC_035102.1	39404637	.	A	C	.	.	MAF_INRAE=35.833
NC_035102.1	39404644	.	G	T	.	.	MAF_INRAE=3.333;MAF_USDA=4.098
NC_035102.1	39404671	.	A	T	.	.	MAF_INRAE=9.167
NC_035102.1	39404769	.	A	T	.	.	MAF_INRAE=13.333
NC_035102.1	39404781	.	A	G	.	.	MAF_USDA=2.459
NC_035102.1	39404803	.	A	C	.	.	MAF_USDA=1.639
NC_035102.1	39404841	.	G	T	.	.	MAF_USDA=21.765
NC_035102.1	39404843	.	T	C	.	.	MAF_INRAE=49.167
NC_035102.1	39404849	.	G	T	.	.	MAF_USDA=3.529
NC_035102.1	39404902	.	A	C	.	.	MAF_USDA=2.083
NC_035102.1	39404906	.	A	T	.	.	MAF_USDA=14.583
NC_035102.1	39404939	.	A	C	.	.	MAF_USDA=3.529
NC_035102.1	39404991	.	G	T	.	.	MAF_USDA=39.583
NC_035102.1	39405016	.	C	T	.	.	MAF_USDA=5.0
NC_035102.1	39405097	.	G	T	.	.	MAF_INRAE=3.333;MAF_USDA=8.824
NC_035102.1	39405142	.	A	T	.	.	MAF_USDA=1.639
NC_035102.1	39405146	.	A	C	.	.	MAF_USDA=4.918
NC_035102.1	39405181	.	G	A	.	.	MAF_USDA=4.167
NC_035102.1	39405217	.	G	A	.	.	MAF_INRAE=25.0;MAF_USDA=15.294
NC_035102.1	39405245	.	G	A	.	.	MAF_INRAE=1.667;MAF_USDA=12.295
NC_035102.1	39405256	.	A	G	.	.	MAF_INRAE=6.667
NC_035102.1	39405275	.	T	C	.	.	MAF_USDA=4.918
NC_035102.1	39405292	.	G	A	.	.	MAF_USDA=4.918
NC_035102.1	39405326	.	A	C	.	.	MAF_INRAE=38.333;MAF_USDA=18.235
NC_035102.1	39405352	.	T	A	.	.	MAF_INRAE=38.333;MAF_USDA=45.294
NC_035102.1	39405355	.	C	A	.	.	MAF_INRAE=1.667;MAF_USDA=14.583
NC_035102.1	39405357	.	C	A	.	.	MAF_USDA=18.75
NC_035102.1	39405392	.	C	T	.	.	MAF_INRAE=5.0
NC_035102.1	39405426	.	C	G	.	.	MAF_INRAE=3.333
NC_035102.1	39405432	.	A	C	.	.	MAF_INRAE=6.667
NC_035102.1	39405439	.	C	G	.	.	MAF_INRAE=24.167;MAF_USDA=12.353
NC_035102.1	39405462	.	G	C	.	.	MAF_INRAE=1.667
NC_035102.1	39405496	.	C	G	.	.	MAF_USDA=5.738
NC_035102.1	39410152	.	T	C	.	.	MAF_USDA=20.0
NC_035102.1	39410184	.	A	C	.	.	MAF_USDA=22.917
NC_035102.1	39410238	.	A	G	.	.	MAF_USDA=20.833
NC_035102.1	39410272	.	C	T	.	.	MAF_USDA=11.765
NC_035102.1	39410280	.	G	A	.	.	MAF_USDA=9.412
NC_035102.1	39410296	.	T	A	.	.	MAF_USDA=14.583
NC_035102.1	39410297	.	T	G	.	.	MAF_USDA=14.583
NC_035102.1	39410304	.	G	A	.	.	MAF_USDA=12.5
NC_035102.1	39410370	.	A	G	.	.	MAF_USDA=25.0
NC_035102.1	39410372	.	A	C	.	.	MAF_USDA=10.417
NC_035102.1	39410373	.	G	T	.	.	MAF_USDA=14.583
NC_035102.1	39410394	.	T	G	.	.	MAF_USDA=14.583
NC_035102.1	39410402	.	G	A	.	.	MAF_USDA=16.667
NC_035102.1	39410415	.	A	C	.	.	MAF_USDA=14.583
NC_035102.1	39410421	.	A	C	.	.	MAF_USDA=8.333
NC_035102.1	39410468	.	G	A	.	.	MAF_USDA=13.043
NC_035102.1	39410481	.	A	C	.	.	MAF_USDA=22.917
NC_035102.1	39410492	.	T	G	.	.	MAF_USDA=8.333
NC_035102.1	39410500	.	G	A	.	.	MAF_USDA=10.417
NC_035102.1	39410639	.	T	G	.	.	MAF_USDA=21.739
NC_035102.1	39410677	.	C	A	.	.	MAF_USDA=28.261
NC_035102.1	39410688	.	T	G	.	.	MAF_USDA=15.217
NC_035102.1	39410744	.	T	A	.	.	MAF_INRAE=21.053;MAF_USDA=4.545
NC_035102.1	39410892	.	T	A	.	.	MAF_USDA=12.5
NC_035102.1	39410914	.	T	G	.	.	MAF_USDA=37.647
NC_035102.1	39411005	.	C	T	.	.	MAF_USDA=1.639
NC_035102.1	39411006	.	A	G	.	.	MAF_USDA=1.639
NC_035102.1	39411014	.	G	T	.	.	MAF_USDA=4.098
NC_035102.1	39411026	.	T	C	.	.	MAF_USDA=8.197
NC_035102.1	39411034	.	G	T	.	.	MAF_INRAE=6.667;MAF_USDA=12.941
NC_035102.1	39411063	.	A	C	.	.	MAF_INRAE=40.0;MAF_USDA=10.656
NC_035102.1	39411074	.	A	G	.	.	MAF_INRAE=39.167
NC_035102.1	39411096	.	C	G	.	.	MAF_INRAE=39.167;MAF_USDA=10.656
NC_035102.1	39411107	.	C	T	.	.	MAF_USDA=4.118
NC_035102.1	39411112	.	C	T	.	.	MAF_USDA=12.5
NC_035102.1	39411129	.	T	C	.	.	MAF_INRAE=1.667
NC_035102.1	39411136	.	C	T	.	.	MAF_INRAE=2.5;MAF_USDA=1.639
NC_035102.1	39411137	.	C	A	.	.	MAF_INRAE=10.0;MAF_USDA=10.0
NC_035102.1	39411139	.	C	G	.	.	MAF_USDA=34.426
NC_035102.1	39411156	.	G	A	.	.	MAF_USDA=1.667
NC_035102.1	39411219	.	A	G	.	.	MAF_USDA=20.833
NC_035102.1	39411222	.	C	T	.	.	MAF_USDA=3.333
NC_035102.1	39411223	.	G	A	.	.	MAF_USDA=2.5
NC_035102.1	39411255	.	T	C	.	.	MAF_USDA=6.667
NC_035102.1	39411257	.	A	G	.	.	MAF_USDA=2.5
NC_035102.1	39411264	.	A	C	.	.	MAF_USDA=5.294
NC_035102.1	39411271	.	A	C	.	.	MAF_USDA=40.588
NC_035102.1	39411301	.	T	C	.	.	MAF_USDA=3.279
NC_035102.1	39411417	.	C	T	.	.	MAF_USDA=10.588
NC_035102.1	39412405	.	G	A	.	.	MAF_USDA=4.167
NC_035102.1	39412513	.	A	G	.	.	MAF_USDA=20.833
NC_035102.1	39412524	.	A	C	.	.	MAF_USDA=18.75
NC_035102.1	39412538	.	C	T	.	.	MAF_USDA=22.917
NC_035102.1	39412556	.	T	A	.	.	MAF_USDA=4.118
NC_035102.1	39412578	.	T	A	.	.	MAF_USDA=14.583
NC_035102.1	39412596	.	T	A	.	.	MAF_INRAE=13.333;MAF_USDA=1.639
NC_035102.1	39412600	.	G	A	.	.	MAF_USDA=7.059
NC_035102.1	39412629	.	T	C	.	.	MAF_INRAE=28.333;MAF_USDA=9.836
NC_035102.1	39412634	.	A	C	.	.	MAF_INRAE=11.667
NC_035102.1	39412673	.	T	A	.	.	MAF_INRAE=46.667
NC_035102.1	39412687	.	T	C	.	.	MAF_INRAE=32.5;MAF_USDA=18.235
NC_035102.1	39412693	.	G	T	.	.	MAF_INRAE=38.333
NC_035102.1	39412723	.	C	A	.	.	MAF_INRAE=39.167
NC_035102.1	39412724	.	G	T	.	.	MAF_INRAE=39.167
NC_035102.1	39412761	.	A	C	.	.	MAF_INRAE=48.333
NC_035102.1	39412802	.	T	A	.	.	MAF_USDA=2.083
NC_035102.1	39412818	.	A	C	.	.	MAF_INRAE=3.333;MAF_USDA=3.529
NC_035102.1	39412855	.	C	A	.	.	MAF_INRAE=47.5
NC_035102.1	39412857	.	A	G	.	.	MAF_INRAE=48.333;MAF_USDA=28.235
NC_035102.1	39412870	.	G	T	.	.	MAF_USDA=1.639
NC_035102.1	39412933	.	T	C	.	.	MAF_INRAE=49.167;MAF_USDA=47.917
NC_035102.1	39412944	.	G	A	.	.	MAF_USDA=6.25
NC_035102.1	39412997	.	T	A	.	.	MAF_USDA=4.167
NC_035102.1	39413001	.	A	C	.	.	MAF_USDA=1.667
NC_035102.1	39413037	.	A	G	.	.	MAF_USDA=2.459
NC_035102.1	39413100	.	C	T	.	.	MAF_USDA=10.417
NC_035102.1	39413117	.	C	T	.	.	MAF_USDA=2.941
NC_035102.1	39413151	.	G	A	.	.	MAF_INRAE=1.667;MAF_USDA=2.353
NC_035102.1	39413187	.	C	T	.	.	MAF_USDA=4.167
NC_035102.1	39413192	.	A	G	.	.	MAF_INRAE=3.333
NC_035102.1	39413206	.	G	A	.	.	MAF_INRAE=2.5
NC_035102.1	39413214	.	C	T	.	.	MAF_INRAE=2.5
NC_035102.1	39413222	.	C	A	.	.	MAF_INRAE=5.0
NC_035102.1	39413225	.	A	G	.	.	MAF_INRAE=5.833
NC_035102.1	39413233	.	A	C	.	.	MAF_USDA=13.115
NC_035102.1	39413239	.	G	A	.	.	MAF_INRAE=5.0;MAF_USDA=47.059
NC_035102.1	39413314	.	C	T	.	.	MAF_INRAE=7.5
NC_035102.1	39413317	.	A	G	.	.	MAF_USDA=9.836
NC_035102.1	39413323	.	T	A	.	.	MAF_INRAE=1.667;MAF_USDA=14.583
NC_035102.1	39413362	.	A	C	.	.	MAF_INRAE=16.667
NC_035102.1	39413365	.	A	T	.	.	MAF_INRAE=3.333
NC_035102.1	39413393	.	T	C	.	.	MAF_USDA=2.459
NC_035102.1	39413397	.	A	G	.	.	MAF_USDA=4.098
NC_035102.1	39413399	.	G	C	.	.	MAF_USDA=1.639
NC_035102.1	39413452	.	A	C	.	.	MAF_INRAE=8.333
NC_035102.1	39413468	.	T	C	.	.	MAF_USDA=44.118
NC_035102.1	39413475	.	G	C	.	.	MAF_USDA=8.333
NC_035102.1	39413498	.	T	C	.	.	MAF_USDA=2.459
NC_035102.1	39413528	.	C	G	.	.	MAF_USDA=1.639
NC_035102.1	39413585	.	T	A	.	.	MAF_USDA=8.824
NC_035102.1	39413603	.	T	C	.	.	MAF_USDA=13.934
NC_035102.1	39413612	.	C	T	.	.	MAF_INRAE=3.333;MAF_USDA=5.738
NC_035102.1	39413634	.	C	A	.	.	MAF_INRAE=1.667
NC_035102.1	39413707	.	T	G	.	.	MAF_INRAE=1.667
NC_035102.1	39413713	.	C	T	.	.	MAF_INRAE=14.167
NC_035102.1	39413874	.	A	T	.	.	MAF_USDA=1.639
NC_035102.1	39413892	.	T	C	.	.	MAF_INRAE=22.5;MAF_USDA=5.882
NC_035102.1	39413920	.	A	C	.	.	MAF_USDA=4.918
NC_035102.1	39413929	.	T	A	.	.	MAF_USDA=3.279
NC_035102.1	39413953	.	C	T	.	.	MAF_INRAE=10.833
NC_035102.1	39414038	.	A	G	.	.	MAF_USDA=6.557
NC_035102.1	39414043	.	C	T	.	.	MAF_USDA=5.882
NC_035102.1	39414081	.	T	G	.	.	MAF_INRAE=16.667
NC_035102.1	39414135	.	C	A	.	.	MAF_USDA=4.098
NC_035102.1	39414197	.	C	A	.	.	MAF_USDA=8.824
NC_035102.1	39414199	.	G	T	.	.	MAF_INRAE=17.5
NC_035102.1	39414216	.	T	C	.	.	MAF_INRAE=43.333;MAF_USDA=47.917
NC_035102.1	39414279	.	T	C	.	.	MAF_INRAE=40.0
NC_035102.1	39414285	.	C	A	.	.	MAF_INRAE=40.0
NC_035102.1	39414519	.	T	C	.	.	MAF_INRAE=4.167
NC_035102.1	39414582	.	G	A	.	.	MAF_INRAE=4.167;MAF_USDA=10.417
NC_035102.1	39414609	.	G	C	.	.	MAF_INRAE=45.833
NC_035102.1	39414671	.	T	C	.	.	MAF_INRAE=36.667
NC_035102.1	39414829	.	G	A	.	.	MAF_USDA=6.25
NC_035102.1	39415739	.	T	G	.	.	MAF_USDA=2.083
NC_035102.1	39415888	.	C	T	.	.	MAF_INRAE=33.333;MAF_USDA=18.75
NC_035102.1	39415889	.	C	T	.	.	MAF_USDA=6.78
NC_035102.1	39415932	.	T	G	.	.	MAF_USDA=6.78
NC_035102.1	39415946	.	G	A	.	.	MAF_USDA=6.034
NC_035102.1	39416634	.	A	G	.	.	MAF_INRAE=32.5;MAF_USDA=45.833
NC_035102.1	39416654	.	T	G	.	.	MAF_USDA=4.167
NC_035102.1	39416662	.	A	C	.	.	MAF_INRAE=30.833
NC_035102.1	39416714	.	G	A	.	.	MAF_INRAE=39.167
NC_035102.1	39416717	.	T	G	.	.	MAF_INRAE=3.333
NC_035102.1	39416737	.	C	T	.	.	MAF_INRAE=3.333
NC_035102.1	39416747	.	G	T	.	.	MAF_INRAE=39.167
NC_035102.1	39416752	.	G	T	.	.	MAF_INRAE=2.5;MAF_USDA=6.25
NC_035102.1	39416815	.	G	T	.	.	MAF_USDA=12.5
NC_035102.1	39418480	.	T	A	.	.	MAF_USDA=3.279
NC_035102.1	39418482	.	G	A	.	.	MAF_INRAE=14.167
NC_035102.1	39418512	.	A	G	.	.	MAF_INRAE=1.667;MAF_USDA=4.167
NC_035102.1	39418573	.	T	A	.	.	MAF_INRAE=5.833;MAF_USDA=4.098
NC_035102.1	39418585	.	C	T	.	.	MAF_USDA=4.706
NC_035102.1	39418586	.	A	G	.	.	MAF_INRAE=2.632;MAF_USDA=16.667
NC_035102.1	39418594	.	C	T	.	.	MAF_USDA=10.588
NC_035102.1	39418596	.	A	C	.	.	MAF_USDA=20.833
NC_035102.1	39418605	.	C	T	.	.	MAF_USDA=10.0
NC_035102.1	39418699	.	A	G	.	.	MAF_USDA=3.279
NC_035102.1	39418796	.	A	G	.	.	MAF_USDA=2.976
NC_035102.1	39418815	.	G	C	.	.	MAF_USDA=2.5
NC_035102.1	39418827	.	C	T	.	.	MAF_USDA=19.048
NC_035102.1	39418832	.	T	C	.	.	MAF_USDA=3.333
NC_035102.1	39418837	.	G	T	.	.	MAF_USDA=1.667
NC_035102.1	39418846	.	A	T	.	.	MAF_USDA=5.357
NC_035102.1	39418854	.	G	T	.	.	MAF_USDA=4.167
NC_035102.1	39418864	.	G	T	.	.	MAF_USDA=1.667
NC_035102.1	39418870	.	G	A	.	.	MAF_USDA=9.167
NC_035102.1	39418884	.	T	A	.	.	MAF_INRAE=1.667;MAF_USDA=8.333
NC_035102.1	39418885	.	T	A	.	.	MAF_INRAE=3.165
NC_035102.1	39418900	.	G	A	.	.	MAF_USDA=1.667
NC_035102.1	39418903	.	G	T	.	.	MAF_INRAE=6.667;MAF_USDA=6.25
NC_035102.1	39418951	.	C	T	.	.	MAF_USDA=1.667
NC_035102.1	39418998	.	T	G	.	.	MAF_USDA=6.627
NC_035102.1	39419468	.	A	G	.	.	MAF_USDA=2.083
NC_035102.1	39419534	.	G	A	.	.	MAF_INRAE=33.333
NC_035102.1	39419560	.	G	A	.	.	MAF_INRAE=9.167
NC_035102.1	39419621	.	C	T	.	.	MAF_INRAE=6.667
NC_035102.1	39419914	.	G	T	.	.	MAF_INRAE=1.667
NC_035102.1	39420360	.	G	T	.	.	MAF_INRAE=3.333
NC_035102.1	39420402	.	G	A	.	.	MAF_INRAE=2.5;MAF_USDA=12.5
NC_035102.1	39420441	.	C	A	.	.	MAF_INRAE=13.333
NC_035102.1	39420594	.	G	C	.	.	MAF_INRAE=7.5;MAF_USDA=14.583
NC_035102.1	39420835	.	A	T	.	.	MAF_USDA=2.083
NC_035102.1	39420838	.	G	A	.	.	MAF_USDA=12.5
NC_035102.1	39422658	.	C	T	.	.	MAF_USDA=1.639
NC_035102.1	39422702	.	A	C	.	.	MAF_USDA=7.377
NC_035102.1	39422707	.	T	G	.	.	MAF_USDA=3.279
NC_035102.1	39422722	.	A	C	.	.	MAF_USDA=3.279
NC_035102.1	39422729	.	A	G	.	.	MAF_USDA=3.279
NC_035102.1	39422759	.	A	T	.	.	MAF_USDA=22.941
NC_035102.1	39422773	.	C	T	.	.	MAF_USDA=10.417
NC_035102.1	39422792	.	G	A	.	.	MAF_USDA=34.426
NC_035102.1	39423011	.	T	G	.	.	MAF_INRAE=6.667
NC_035102.1	39423046	.	C	T	.	.	MAF_INRAE=5.0;MAF_USDA=10.656
NC_035102.1	39423054	.	C	A	.	.	MAF_USDA=7.377
NC_035102.1	39423093	.	G	A	.	.	MAF_INRAE=24.167
NC_035102.1	39423117	.	A	T	.	.	MAF_INRAE=4.167
NC_035102.1	39423206	.	T	C	.	.	MAF_INRAE=6.329
NC_035102.1	39423209	.	A	G	.	.	MAF_INRAE=35.0
NC_035102.1	39423256	.	G	A	.	.	MAF_INRAE=3.333;MAF_USDA=19.412
NC_035102.1	39423279	.	T	G	.	.	MAF_INRAE=26.667;MAF_USDA=12.353
NC_035102.1	39423313	.	A	C	.	.	MAF_INRAE=28.333
NC_035102.1	39423331	.	C	T	.	.	MAF_USDA=2.459
NC_035102.1	39423352	.	C	G	.	.	MAF_USDA=8.333
NC_035102.1	39423417	.	C	T	.	.	MAF_USDA=3.279
NC_035102.1	39423433	.	C	T	.	.	MAF_INRAE=7.5
NC_035102.1	39423975	.	G	A	.	.	MAF_USDA=29.545
NC_035102.1	39423977	.	C	T	.	.	MAF_USDA=25.0
NC_035102.1	39424014	.	C	T	.	.	MAF_USDA=7.229
NC_035102.1	39424037	.	A	T	.	.	MAF_INRAE=27.5;MAF_USDA=5.422
NC_035102.1	39424069	.	C	G	.	.	MAF_INRAE=3.333;MAF_USDA=6.707
NC_035102.1	39424075	.	G	C	.	.	MAF_INRAE=1.667;MAF_USDA=4.31
NC_035102.1	39424102	.	C	T	.	.	MAF_USDA=5.085
NC_035102.1	39424138	.	C	T	.	.	MAF_INRAE=34.167
NC_035102.1	39424171	.	A	T	.	.	MAF_USDA=25.0
NC_035102.1	39424174	.	C	G	.	.	MAF_USDA=22.917
NC_035102.1	39424207	.	A	T	.	.	MAF_USDA=2.439
NC_035102.1	39424214	.	T	C	.	.	MAF_INRAE=19.167
NC_035102.1	39424233	.	G	A	.	.	MAF_INRAE=8.333
NC_035102.1	39424341	.	C	T	.	.	MAF_USDA=2.5
NC_035102.1	39432387	.	G	T	.	.	MAF_USDA=14.583
NC_035102.1	39432414	.	G	T	.	.	MAF_USDA=8.333
NC_035102.1	39432427	.	T	C	.	.	MAF_USDA=18.75
NC_035102.1	39432428	.	G	A	.	.	MAF_INRAE=16.667;MAF_USDA=25.0
NC_035102.1	39432447	.	G	C	.	.	MAF_INRAE=2.632
NC_035102.1	39432472	.	C	G	.	.	MAF_USDA=4.167
NC_035102.1	39432498	.	G	A	.	.	MAF_USDA=4.098
NC_035102.1	39432518	.	A	C	.	.	MAF_INRAE=2.632
NC_035102.1	39436787	.	C	A	.	.	MAF_USDA=16.667
NC_035102.1	39436888	.	G	A	.	.	MAF_USDA=13.043
NC_035102.1	39436981	.	C	T	.	.	MAF_USDA=16.667
NC_035102.1	39440366	.	C	A	.	.	MAF_INRAE=3.333
NC_035102.1	39440403	.	C	T	.	.	MAF_USDA=8.333
NC_035102.1	39440411	.	G	A	.	.	MAF_INRAE=8.333
NC_035102.1	39440420	.	T	C	.	.	MAF_USDA=47.917
NC_035102.1	39440428	.	T	C	.	.	MAF_USDA=50.0
NC_035102.1	39440439	.	A	C	.	.	MAF_USDA=45.833
NC_035102.1	39440466	.	A	G	.	.	MAF_INRAE=6.667
NC_035102.1	39440589	.	G	A	.	.	MAF_INRAE=5.833
NC_035102.1	39440617	.	G	A	.	.	MAF_INRAE=3.333;MAF_USDA=10.417
NC_035102.1	39440635	.	C	T	.	.	MAF_USDA=16.667
NC_035102.1	39440636	.	G	A	.	.	MAF_INRAE=20.0;MAF_USDA=7.059
NC_035102.1	39440650	.	G	A	.	.	MAF_USDA=8.824
NC_035102.1	39440653	.	G	A	.	.	MAF_USDA=12.5
NC_035102.1	39440698	.	C	G	.	.	MAF_INRAE=5.833
NC_035102.1	39440722	.	T	G	.	.	MAF_INRAE=27.5
NC_035102.1	39440937	.	T	A	.	.	MAF_INRAE=15.789
NC_035102.1	39440976	.	G	C	.	.	MAF_INRAE=5.263
NC_035102.1	39442933	.	C	T	.	.	MAF_USDA=1.639
NC_035102.1	39442960	.	T	C	.	.	MAF_INRAE=3.797;MAF_USDA=4.706
NC_035102.1	39442979	.	A	C	.	.	MAF_USDA=5.738
NC_035102.1	39442983	.	A	T	.	.	MAF_USDA=12.941
NC_035102.1	39442986	.	T	A	.	.	MAF_USDA=3.279
NC_035102.1	39442987	.	G	A	.	.	MAF_USDA=3.279
NC_035102.1	39443005	.	A	T	.	.	MAF_INRAE=15.833;MAF_USDA=11.765
NC_035102.1	39443056	.	G	T	.	.	MAF_USDA=6.78
NC_035102.1	39443061	.	C	T	.	.	MAF_USDA=6.557
NC_035102.1	39443075	.	C	T	.	.	MAF_USDA=2.459
NC_035102.1	39443091	.	G	C	.	.	MAF_USDA=2.459
NC_035102.1	39443132	.	T	A	.	.	MAF_USDA=10.0
NC_035102.1	39443149	.	G	T	.	.	MAF_USDA=10.0
NC_035102.1	39443155	.	A	C	.	.	MAF_USDA=3.333
NC_035102.1	39443160	.	T	G	.	.	MAF_USDA=4.167
NC_035102.1	39443187	.	G	T	.	.	MAF_USDA=4.167
NC_035102.1	39443227	.	G	A	.	.	MAF_USDA=5.833
NC_035102.1	39443446	.	T	G	.	.	MAF_USDA=4.167
NC_035102.1	39443452	.	G	C	.	.	MAF_USDA=4.167
NC_035102.1	39443453	.	C	T	.	.	MAF_INRAE=3.333
NC_035102.1	39443462	.	A	T	.	.	MAF_INRAE=2.5
NC_035102.1	39443488	.	T	C	.	.	MAF_INRAE=24.167;MAF_USDA=10.417
NC_035102.1	39443505	.	C	G	.	.	MAF_USDA=8.333
NC_035102.1	39443508	.	T	C	.	.	MAF_USDA=8.333
NC_035102.1	39443691	.	T	C	.	.	MAF_INRAE=46.667
NC_035102.1	39443713	.	A	G	.	.	MAF_INRAE=1.667;MAF_USDA=6.667
NC_035102.1	39443750	.	C	G	.	.	MAF_INRAE=45.833
NC_035102.1	39443924	.	T	C	.	.	MAF_INRAE=27.5
NC_035102.1	39443928	.	T	C	.	.	MAF_INRAE=27.5
NC_035102.1	39444064	.	A	C	.	.	MAF_INRAE=40.0
NC_035102.1	39444076	.	C	A	.	.	MAF_USDA=3.571
NC_035102.1	39444077	.	T	A	.	.	MAF_USDA=3.571
NC_035102.1	39444125	.	C	T	.	.	MAF_INRAE=44.167
NC_035102.1	39444128	.	G	A	.	.	MAF_INRAE=44.167
NC_035102.1	39444129	.	T	A	.	.	MAF_USDA=6.25
NC_035102.1	39444137	.	G	A	.	.	MAF_USDA=1.639
NC_035102.1	39444147	.	G	A	.	.	MAF_INRAE=45.0
NC_035102.1	39444148	.	A	G	.	.	MAF_INRAE=45.0
NC_035102.1	39444150	.	A	C	.	.	MAF_INRAE=40.833
NC_035102.1	39444162	.	G	A	.	.	MAF_INRAE=44.167
NC_035102.1	39444168	.	G	A	.	.	MAF_INRAE=44.167
NC_035102.1	39444181	.	A	G	.	.	MAF_INRAE=5.833;MAF_USDA=1.639
NC_035102.1	39444204	.	G	A	.	.	MAF_INRAE=1.667;MAF_USDA=7.059
NC_035102.1	39444220	.	T	C	.	.	MAF_USDA=4.918
NC_035102.1	39444256	.	T	A	.	.	MAF_USDA=4.098
NC_035102.1	39444258	.	G	A	.	.	MAF_INRAE=3.333;MAF_USDA=1.639
NC_035102.1	39444292	.	C	A	.	.	MAF_INRAE=49.167
NC_035102.1	39444303	.	G	T	.	.	MAF_USDA=8.333
NC_035102.1	39444308	.	G	A	.	.	MAF_INRAE=26.667
NC_035102.1	39444310	.	G	A	.	.	MAF_INRAE=47.5;MAF_USDA=15.882
NC_035102.1	39444319	.	A	C	.	.	MAF_INRAE=26.667
NC_035102.1	39444334	.	T	A	.	.	MAF_USDA=2.5
NC_035102.1	39444348	.	G	T	.	.	MAF_INRAE=45.833
NC_035102.1	39444349	.	C	T	.	.	MAF_INRAE=45.833
NC_035102.1	39444368	.	T	C	.	.	MAF_USDA=2.976
NC_035102.1	39444386	.	T	C	.	.	MAF_USDA=5.0
NC_035102.1	39444388	.	A	C	.	.	MAF_INRAE=1.667;MAF_USDA=5.833
NC_035102.1	39444400	.	C	T	.	.	MAF_USDA=12.5
NC_035102.1	39444405	.	A	C	.	.	MAF_INRAE=40.833
NC_035102.1	39444417	.	T	A	.	.	MAF_USDA=1.667
NC_035102.1	39444447	.	C	T	.	.	MAF_INRAE=41.667
NC_035102.1	39444454	.	T	C	.	.	MAF_USDA=2.381
NC_035102.1	39444481	.	A	G	.	.	MAF_INRAE=38.333
NC_035102.1	39444484	.	G	T	.	.	MAF_USDA=2.381
NC_035102.1	39444496	.	A	G	.	.	MAF_INRAE=37.5
NC_035102.1	39444500	.	T	C	.	.	MAF_INRAE=38.333
NC_035102.1	39444502	.	C	T	.	.	MAF_INRAE=37.5
NC_035102.1	39444504	.	G	T	.	.	MAF_INRAE=37.5
NC_035102.1	39444513	.	T	A	.	.	MAF_INRAE=35.833
NC_035102.1	39444535	.	C	A	.	.	MAF_USDA=29.167
NC_035102.1	39444555	.	C	A	.	.	MAF_USDA=16.667
NC_035102.1	39444672	.	A	G	.	.	MAF_INRAE=37.5
NC_035102.1	39444703	.	G	A	.	.	MAF_INRAE=20.0
NC_035102.1	39444797	.	G	A	.	.	MAF_USDA=4.167
NC_035102.1	39444858	.	A	G	.	.	MAF_USDA=2.5
NC_035102.1	39444913	.	T	A	.	.	MAF_USDA=3.333
NC_035102.1	39444949	.	G	A	.	.	MAF_USDA=8.333
NC_035102.1	39444980	.	G	C	.	.	MAF_INRAE=41.667
NC_035102.1	39445004	.	C	A	.	.	MAF_INRAE=5.696;MAF_USDA=9.524
NC_035102.1	39445009	.	G	A	.	.	MAF_INRAE=5.696
NC_035102.1	39445045	.	C	A	.	.	MAF_INRAE=33.333
NC_035102.1	39445056	.	T	A	.	.	MAF_USDA=1.667
NC_035102.1	39445070	.	A	T	.	.	MAF_USDA=7.143
NC_035102.1	39445169	.	T	C	.	.	MAF_USDA=4.918
NC_035102.1	39445170	.	A	C	.	.	MAF_USDA=9.412
NC_035102.1	39445279	.	G	A	.	.	MAF_INRAE=13.333
NC_035102.1	39445339	.	C	T	.	.	MAF_USDA=7.647
NC_035102.1	39445350	.	T	G	.	.	MAF_USDA=10.417
NC_035102.1	39445358	.	C	T	.	.	MAF_USDA=1.639
NC_035102.1	39445373	.	T	G	.	.	MAF_USDA=4.098
NC_035102.1	39445389	.	G	T	.	.	MAF_USDA=9.016
NC_035102.1	39449810	.	A	C	.	.	MAF_USDA=35.417
NC_035102.1	39449814	.	T	C	.	.	MAF_USDA=35.417
NC_035102.1	39449833	.	T	C	.	.	MAF_USDA=16.667
NC_035102.1	39449852	.	T	C	.	.	MAF_USDA=33.333
NC_035102.1	39449941	.	A	C	.	.	MAF_USDA=12.5
NC_035102.1	39450749	.	A	C	.	.	MAF_INRAE=46.667
NC_035102.1	39450752	.	C	T	.	.	MAF_INRAE=46.667
NC_035102.1	39450786	.	C	T	.	.	MAF_INRAE=47.5
NC_035102.1	39450837	.	G	T	.	.	MAF_INRAE=27.5;MAF_USDA=3.571
NC_035102.1	39450848	.	C	T	.	.	MAF_USDA=5.357
NC_035102.1	39450998	.	G	A	.	.	MAF_INRAE=40.833
NC_035102.1	39451024	.	C	T	.	.	MAF_USDA=10.417
NC_035102.1	39451086	.	A	C	.	.	MAF_INRAE=39.167;MAF_USDA=48.824
NC_035102.1	39451100	.	G	A	.	.	MAF_INRAE=39.167;MAF_USDA=47.647
NC_035102.1	39451116	.	C	T	.	.	MAF_INRAE=28.481;MAF_USDA=11.765
NC_035102.1	39451147	.	T	G	.	.	MAF_INRAE=42.5
NC_035102.1	39451163	.	A	G	.	.	MAF_USDA=3.279
NC_035102.1	39451167	.	C	T	.	.	MAF_INRAE=5.696;MAF_USDA=3.279
NC_035102.1	39451173	.	G	A	.	.	MAF_INRAE=44.167;MAF_USDA=43.75
NC_035102.1	39451178	.	C	A	.	.	MAF_USDA=1.639
NC_035102.1	39451180	.	C	A	.	.	MAF_INRAE=20.0;MAF_USDA=6.557
NC_035102.1	39451213	.	A	G	.	.	MAF_INRAE=6.667
NC_035102.1	39451239	.	A	G	.	.	MAF_INRAE=30.833
NC_035102.1	39451311	.	G	A	.	.	MAF_INRAE=38.333
NC_035102.1	39451358	.	C	T	.	.	MAF_INRAE=29.167
NC_035102.1	39451359	.	G	A	.	.	MAF_USDA=3.39
NC_035102.1	39451370	.	C	T	.	.	MAF_INRAE=15.833;MAF_USDA=22.289
NC_035102.1	39451375	.	T	A	.	.	MAF_INRAE=2.5
NC_035102.1	39451378	.	C	A	.	.	MAF_INRAE=2.5
NC_035102.1	39451426	.	T	C	.	.	MAF_INRAE=15.0
NC_035102.1	39451443	.	T	C	.	.	MAF_INRAE=16.667
NC_035102.1	39451469	.	G	A	.	.	MAF_INRAE=5.0
NC_035102.1	39451556	.	C	T	.	.	MAF_USDA=8.475
NC_035102.1	39451557	.	C	T	.	.	MAF_USDA=9.322
NC_035102.1	39451630	.	A	T	.	.	MAF_USDA=3.571
NC_035102.1	39451680	.	C	T	.	.	MAF_INRAE=29.114;MAF_USDA=13.855
NC_035102.1	39451700	.	T	G	.	.	MAF_INRAE=2.5;MAF_USDA=3.39
NC_035102.1	39451709	.	G	T	.	.	MAF_INRAE=5.833
NC_035102.1	39451721	.	T	G	.	.	MAF_INRAE=8.333;MAF_USDA=14.458
NC_035102.1	39451732	.	C	A	.	.	MAF_INRAE=7.5;MAF_USDA=20.833
NC_035102.1	39451831	.	G	C	.	.	MAF_INRAE=2.5;MAF_USDA=4.31
NC_035102.1	39451858	.	A	C	.	.	MAF_USDA=5.085
NC_035102.1	39451859	.	C	G	.	.	MAF_USDA=6.78
NC_035102.1	39451860	.	T	A	.	.	MAF_USDA=6.78
NC_035102.1	39451864	.	G	A	.	.	MAF_USDA=8.475
NC_035102.1	39451897	.	C	A	.	.	MAF_USDA=13.253
NC_035102.1	39451898	.	G	C	.	.	MAF_USDA=1.695
NC_035102.1	39451899	.	A	T	.	.	MAF_USDA=1.695
NC_035102.1	39451917	.	G	A	.	.	MAF_USDA=5.085
NC_035102.1	39451933	.	G	A	.	.	MAF_USDA=7.831
NC_035102.1	39451937	.	C	G	.	.	MAF_USDA=14.583
NC_035102.1	39451938	.	T	A	.	.	MAF_USDA=12.5
NC_035102.1	39452071	.	A	G	.	.	MAF_INRAE=29.167;MAF_USDA=20.833
NC_035102.1	39452166	.	A	C	.	.	MAF_USDA=2.083
NC_035102.1	39452211	.	G	T	.	.	MAF_INRAE=1.667
NC_035102.1	39452236	.	T	A	.	.	MAF_INRAE=16.667
NC_035102.1	39452253	.	T	C	.	.	MAF_INRAE=29.167;MAF_USDA=22.917
NC_035102.1	39452321	.	G	T	.	.	MAF_INRAE=28.333;MAF_USDA=25.0
NC_035102.1	39452608	.	C	T	.	.	MAF_USDA=5.294
NC_035102.1	39452763	.	T	G	.	.	MAF_INRAE=2.5
NC_035102.1	39452772	.	A	G	.	.	MAF_INRAE=2.5
NC_035102.1	39452781	.	G	A	.	.	MAF_USDA=8.197
NC_035102.1	39452819	.	T	G	.	.	MAF_INRAE=5.0
NC_035102.1	39452847	.	A	T	.	.	MAF_USDA=2.459
NC_035102.1	39452920	.	A	G	.	.	MAF_USDA=6.25
NC_035102.1	39452973	.	G	T	.	.	MAF_INRAE=11.667;MAF_USDA=11.765
NC_035102.1	39453045	.	T	C	.	.	MAF_USDA=4.098
NC_035102.1	39453065	.	G	A	.	.	MAF_INRAE=3.333;MAF_USDA=4.918
NC_035102.1	39453130	.	C	G	.	.	MAF_INRAE=6.667
NC_035102.1	39453139	.	G	A	.	.	MAF_USDA=1.724
NC_035102.1	39453147	.	C	A	.	.	MAF_USDA=1.724
NC_035102.1	39453167	.	G	T	.	.	MAF_USDA=2.586
NC_035102.1	39453253	.	T	C	.	.	MAF_INRAE=46.667
NC_035102.1	39453256	.	G	A	.	.	MAF_USDA=3.614
NC_035102.1	39453316	.	T	C	.	.	MAF_INRAE=41.667
NC_035102.1	39453336	.	C	A	.	.	MAF_INRAE=40.833
NC_035102.1	39453352	.	G	T	.	.	MAF_USDA=4.762
NC_035102.1	39453355	.	T	C	.	.	MAF_INRAE=39.167
NC_035102.1	39453375	.	A	G	.	.	MAF_INRAE=37.5
NC_035102.1	39453389	.	G	A	.	.	MAF_USDA=8.333
NC_035102.1	39453427	.	A	G	.	.	MAF_USDA=6.25
NC_035102.1	39453468	.	T	A	.	.	MAF_INRAE=40.833
NC_035102.1	39453479	.	C	G	.	.	MAF_USDA=10.417
NC_035102.1	39453483	.	G	T	.	.	MAF_INRAE=40.833
NC_035102.1	39453531	.	T	G	.	.	MAF_INRAE=22.5
NC_035102.1	39453613	.	A	C	.	.	MAF_INRAE=31.667
NC_035102.1	39453622	.	C	T	.	.	MAF_USDA=6.25
NC_035102.1	39453701	.	G	C	.	.	MAF_USDA=5.172
NC_035102.1	39453745	.	A	G	.	.	MAF_INRAE=31.667;MAF_USDA=29.167
NC_035102.1	39453825	.	G	T	.	.	MAF_INRAE=40.0
NC_035102.1	39453904	.	T	G	.	.	MAF_USDA=4.237
NC_035102.1	39453927	.	T	C	.	.	MAF_USDA=3.448
NC_035102.1	39453966	.	G	C	.	.	MAF_INRAE=1.667
NC_035102.1	39453992	.	C	T	.	.	MAF_INRAE=40.833;MAF_USDA=33.333
NC_035102.1	39454012	.	A	T	.	.	MAF_USDA=1.724
NC_035102.1	39454018	.	C	A	.	.	MAF_INRAE=50.0
NC_035102.1	39454171	.	G	A	.	.	MAF_INRAE=1.667
NC_035102.1	39454318	.	G	A	.	.	MAF_INRAE=32.5;MAF_USDA=13.095
NC_035102.1	39454492	.	A	G	.	.	MAF_INRAE=34.167
NC_035102.1	39454508	.	G	T	.	.	MAF_INRAE=25.833
NC_035102.1	39454699	.	A	T	.	.	MAF_INRAE=10.833
NC_035102.1	39454715	.	A	G	.	.	MAF_INRAE=30.833
NC_035102.1	39454719	.	A	T	.	.	MAF_INRAE=33.333
NC_035102.1	39454728	.	G	A	.	.	MAF_INRAE=32.5
NC_035102.1	39454776	.	C	A	.	.	MAF_INRAE=33.333
NC_035102.1	39454783	.	A	G	.	.	MAF_INRAE=33.333
NC_035102.1	39454809	.	G	A	.	.	MAF_USDA=12.5
NC_035102.1	39454941	.	A	T	.	.	MAF_INRAE=32.5
NC_035102.1	39454952	.	C	A	.	.	MAF_USDA=2.083
NC_035102.1	39454958	.	T	G	.	.	MAF_INRAE=32.5
NC_035102.1	39454991	.	C	T	.	.	MAF_INRAE=32.5
NC_035102.1	39455017	.	C	T	.	.	MAF_INRAE=1.667
NC_035102.1	39455037	.	T	G	.	.	MAF_USDA=43.75
NC_035102.1	39455038	.	G	T	.	.	MAF_INRAE=33.333
NC_035102.1	39455270	.	A	T	.	.	MAF_USDA=14.583
NC_035102.1	39455272	.	T	A	.	.	MAF_USDA=14.583
NC_035102.1	39457354	.	G	T	.	.	MAF_USDA=8.235
NC_035102.1	39457388	.	G	A	.	.	MAF_USDA=2.459
NC_035102.1	39457517	.	C	T	.	.	MAF_USDA=4.098
NC_035102.1	39457518	.	G	A	.	.	MAF_USDA=15.882
NC_035102.1	39457520	.	G	A	.	.	MAF_USDA=1.639
NC_035102.1	39457539	.	T	C	.	.	MAF_INRAE=34.167;MAF_USDA=35.294
NC_035102.1	39457555	.	C	T	.	.	MAF_INRAE=10.0;MAF_USDA=5.882
NC_035102.1	39457561	.	T	C	.	.	MAF_INRAE=24.167
NC_035102.1	39457591	.	T	C	.	.	MAF_INRAE=10.0;MAF_USDA=4.706
NC_035102.1	39457603	.	C	T	.	.	MAF_INRAE=7.895;MAF_USDA=12.941
NC_035102.1	39457617	.	G	T	.	.	MAF_USDA=4.098
NC_035102.1	39457633	.	T	A	.	.	MAF_INRAE=22.5
NC_035102.1	39457655	.	C	A	.	.	MAF_INRAE=16.456;MAF_USDA=7.059
NC_035102.1	39457663	.	T	C	.	.	MAF_INRAE=7.895;MAF_USDA=11.765
NC_035102.1	39457971	.	G	C	.	.	MAF_USDA=3.571
NC_035102.1	39458117	.	A	G	.	.	MAF_USDA=2.459
NC_035102.1	39458133	.	A	C	.	.	MAF_INRAE=5.833;MAF_USDA=6.471
NC_035102.1	39458176	.	C	T	.	.	MAF_INRAE=37.5
NC_035102.1	39458208	.	T	G	.	.	MAF_INRAE=36.667
NC_035102.1	39458232	.	A	G	.	.	MAF_INRAE=3.333;MAF_USDA=6.471
NC_035102.1	39458259	.	T	G	.	.	MAF_USDA=12.941
NC_035102.1	39458294	.	A	G	.	.	MAF_USDA=10.417
NC_035102.1	39458297	.	T	A	.	.	MAF_USDA=35.417
NC_035102.1	39458323	.	T	C	.	.	MAF_USDA=39.583
NC_035102.1	39458324	.	T	C	.	.	MAF_USDA=39.583
NC_035102.1	39458341	.	ACTGTAAGGTCTG	ACTGTAAGGTCTA	.	.	MAF_USDA=29.167
NC_035102.1	39458382	.	C	T	.	.	MAF_USDA=1.639
NC_035102.1	39458441	.	A	T	.	.	MAF_USDA=1.639
NC_035102.1	39458448	.	G	A	.	.	MAF_USDA=3.279
NC_035102.1	39458466	.	G	T	.	.	MAF_USDA=13.529
NC_035102.1	39458472	.	T	A	.	.	MAF_INRAE=40.833
NC_035102.1	39458496	.	A	C	.	.	MAF_INRAE=2.632
NC_035102.1	39458504	.	C	T	.	.	MAF_INRAE=47.5
NC_035102.1	39458521	.	T	G	.	.	MAF_INRAE=15.833
NC_035102.1	39458535	.	T	G	.	.	MAF_INRAE=37.5;MAF_USDA=47.917
NC_035102.1	39458557	.	C	T	.	.	MAF_USDA=18.182
NC_035102.1	39458601	.	C	A	.	.	MAF_USDA=4.348
NC_035102.1	39461141	.	T	G	.	.	MAF_INRAE=40.833
NC_035102.1	39461146	.	G	A	.	.	MAF_INRAE=34.167
NC_035102.1	39461149	.	G	A	.	.	MAF_INRAE=11.667
NC_035102.1	39461198	.	C	T	.	.	MAF_INRAE=33.333
NC_035102.1	39461201	.	A	T	.	.	MAF_INRAE=6.667
NC_035102.1	39461229	.	T	C	.	.	MAF_USDA=6.522
NC_035102.1	39461348	.	C	G	.	.	MAF_USDA=21.739
NC_035102.1	39461495	.	A	G	.	.	MAF_USDA=10.87
NC_035102.1	39461525	.	C	A	.	.	MAF_INRAE=30.0
NC_035102.1	39461533	.	C	A	.	.	MAF_INRAE=4.167
NC_035102.1	39461590	.	C	G	.	.	MAF_INRAE=37.5
NC_035102.1	39461599	.	A	T	.	.	MAF_INRAE=36.667
NC_035102.1	39461607	.	G	A	.	.	MAF_INRAE=37.5
NC_035102.1	39462777	.	A	T	.	.	MAF_USDA=10.417
NC_035102.1	39462918	.	A	T	.	.	MAF_USDA=14.583
NC_035102.1	39462944	.	C	A	.	.	MAF_USDA=41.667
NC_035102.1	39462948	.	C	T	.	.	MAF_USDA=2.083
NC_035102.1	39462956	.	G	A	.	.	MAF_USDA=20.833
NC_035102.1	39462963	.	C	A	.	.	MAF_USDA=14.583
NC_035102.1	39463013	.	A	G	.	.	MAF_USDA=8.333
NC_035102.1	39463040	.	G	C	.	.	MAF_USDA=8.333
NC_035102.1	39463090	.	C	A	.	.	MAF_USDA=6.25
NC_035102.1	39463372	.	C	T	.	.	MAF_USDA=1.639
NC_035102.1	39463376	.	C	A	.	.	MAF_INRAE=1.667;MAF_USDA=4.918
NC_035102.1	39463387	.	G	T	.	.	MAF_INRAE=9.167;MAF_USDA=2.353
NC_035102.1	39463396	.	T	C	.	.	MAF_USDA=3.279
NC_035102.1	39463410	.	C	A	.	.	MAF_INRAE=13.333
NC_035102.1	39463453	.	T	G	.	.	MAF_INRAE=2.5
NC_035102.1	39463461	.	C	A	.	.	MAF_INRAE=2.5;MAF_USDA=2.941
NC_035102.1	39463462	.	C	A	.	.	MAF_USDA=3.279
NC_035102.1	39463473	.	A	G	.	.	MAF_INRAE=47.5
NC_035102.1	39463512	.	A	G	.	.	MAF_INRAE=20.833;MAF_USDA=12.5
NC_035102.1	39463545	.	G	T	.	.	MAF_INRAE=28.333
NC_035102.1	39463560	.	G	A	.	.	MAF_USDA=4.706
NC_035102.1	39463566	.	C	T	.	.	MAF_INRAE=24.167
NC_035102.1	39463612	.	C	T	.	.	MAF_INRAE=11.667;MAF_USDA=2.353
NC_035102.1	39463614	.	A	T	.	.	MAF_USDA=18.75
NC_035102.1	39463710	.	A	C	.	.	MAF_USDA=1.639
NC_035102.1	39463711	.	T	A	.	.	MAF_USDA=1.639
NC_035102.1	39463768	.	C	T	.	.	MAF_USDA=1.639
NC_035102.1	39463832	.	A	G	.	.	MAF_INRAE=11.667;MAF_USDA=16.471
NC_035102.1	39463835	.	A	C	.	.	MAF_USDA=2.353
NC_035102.1	39463841	.	T	C	.	.	MAF_INRAE=10.833;MAF_USDA=20.833
NC_035102.1	39463895	.	G	T	.	.	MAF_INRAE=2.5;MAF_USDA=10.417
NC_035102.1	39463950	.	C	A	.	.	MAF_USDA=3.012
NC_035102.1	39463971	.	T	A	.	.	MAF_USDA=5.294
NC_035102.1	39463987	.	C	A	.	.	MAF_USDA=4.118
NC_035102.1	39464029	.	T	A	.	.	MAF_USDA=15.882
NC_035102.1	39468272	.	C	T	.	.	MAF_USDA=2.459
NC_035102.1	39468395	.	C	A	.	.	MAF_USDA=9.167
NC_035102.1	39468427	.	C	T	.	.	MAF_USDA=5.294
NC_035102.1	39468575	.	C	T	.	.	MAF_USDA=12.5
NC_035102.1	39468629	.	C	A	.	.	MAF_USDA=7.377
NC_035102.1	39468710	.	A	G	.	.	MAF_USDA=6.25
NC_035102.1	39468718	.	A	C	.	.	MAF_INRAE=13.333;MAF_USDA=13.529
NC_035102.1	39468723	.	T	C	.	.	MAF_INRAE=3.333;MAF_USDA=25.882
NC_035102.1	39468753	.	C	T	.	.	MAF_USDA=2.459
NC_035102.1	39468754	.	A	T	.	.	MAF_INRAE=2.5
NC_035102.1	39468771	.	G	T	.	.	MAF_INRAE=8.333;MAF_USDA=4.098
NC_035102.1	39468795	.	T	G	.	.	MAF_USDA=10.417
NC_035102.1	39468880	.	T	C	.	.	MAF_USDA=3.571
NC_035102.1	39468920	.	G	T	.	.	MAF_INRAE=17.5
NC_035102.1	39468924	.	T	A	.	.	MAF_INRAE=17.5
NC_035102.1	39468935	.	C	T	.	.	MAF_INRAE=35.0
NC_035102.1	39468939	.	G	A	.	.	MAF_INRAE=17.5
NC_035102.1	39468996	.	A	C	.	.	MAF_INRAE=7.5;MAF_USDA=5.882
NC_035102.1	39469007	.	C	T	.	.	MAF_INRAE=5.0;MAF_USDA=5.882
NC_035102.1	39469079	.	C	T	.	.	MAF_USDA=2.459
NC_035102.1	39469236	.	G	A	.	.	MAF_INRAE=1.667
NC_035102.1	39469254	.	G	T	.	.	MAF_INRAE=6.667
NC_035102.1	39469264	.	T	C	.	.	MAF_INRAE=48.333
NC_035102.1	39469307	.	A	G	.	.	MAF_INRAE=13.333
NC_035102.1	39469308	.	G	T	.	.	MAF_INRAE=28.333;MAF_USDA=14.583
NC_035102.1	39469349	.	G	T	.	.	MAF_INRAE=5.0
NC_035102.1	39469371	.	C	T	.	.	MAF_INRAE=5.0
NC_035102.1	39469417	.	C	A	.	.	MAF_INRAE=5.0
NC_035102.1	39469594	.	T	G	.	.	MAF_USDA=2.083
NC_035102.1	39469679	.	A	T	.	.	MAF_USDA=4.167
NC_035102.1	39469872	.	G	A	.	.	MAF_INRAE=8.333
NC_035102.1	39469930	.	C	T	.	.	MAF_INRAE=8.333
NC_035102.1	39469933	.	G	A	.	.	MAF_INRAE=8.333
NC_035102.1	39469944	.	T	C	.	.	MAF_USDA=3.279
NC_035102.1	39469945	.	C	T	.	.	MAF_INRAE=5.833
NC_035102.1	39469994	.	G	T	.	.	MAF_USDA=3.279
NC_035102.1	39470140	.	C	T	.	.	MAF_USDA=10.417
NC_035102.1	39470283	.	G	A	.	.	MAF_USDA=6.557
NC_035102.1	39470284	.	C	A	.	.	MAF_USDA=6.557
NC_035102.1	39470306	.	C	T	.	.	MAF_USDA=12.5
NC_035102.1	39470307	.	C	T	.	.	MAF_USDA=10.417
NC_035102.1	39470348	.	C	T	.	.	MAF_USDA=12.5
NC_035102.1	39473080	.	T	C	.	.	MAF_USDA=11.364
NC_035102.1	39473101	.	T	C	.	.	MAF_USDA=3.39
NC_035102.1	39473108	.	T	A	.	.	MAF_INRAE=28.333
NC_035102.1	39473391	.	T	A	.	.	MAF_INRAE=2.5
NC_035102.1	39473556	.	T	G	.	.	MAF_USDA=12.5
NC_035102.1	39473557	.	G	T	.	.	MAF_USDA=12.5
NC_035102.1	39473568	.	G	A	.	.	MAF_USDA=14.583
NC_035102.1	39473599	.	G	A	.	.	MAF_INRAE=38.333
NC_035102.1	39473811	.	A	G	.	.	MAF_USDA=1.639
NC_035102.1	39473853	.	T	C	.	.	MAF_USDA=12.941
NC_035102.1	39473854	.	C	A	.	.	MAF_USDA=12.295
NC_035102.1	39473860	.	T	A	.	.	MAF_USDA=12.353
NC_035102.1	39473897	.	T	G	.	.	MAF_INRAE=37.5
NC_035102.1	39473899	.	T	G	.	.	MAF_INRAE=37.5
NC_035102.1	39473900	.	G	A	.	.	MAF_INRAE=37.5
NC_035102.1	39473928	.	G	A	.	.	MAF_INRAE=44.167
NC_035102.1	39473929	.	C	T	.	.	MAF_USDA=8.333
NC_035102.1	39473974	.	T	C	.	.	MAF_INRAE=49.167
NC_035102.1	39473978	.	A	G	.	.	MAF_USDA=5.738
NC_035102.1	39473980	.	T	G	.	.	MAF_INRAE=50.0
NC_035102.1	39473986	.	G	T	.	.	MAF_INRAE=50.0
NC_035102.1	39474040	.	A	C	.	.	MAF_USDA=1.639
NC_035102.1	39474044	.	A	G	.	.	MAF_INRAE=1.667;MAF_USDA=2.459
NC_035102.1	39474056	.	C	T	.	.	MAF_USDA=1.639
NC_035102.1	39474063	.	A	C	.	.	MAF_INRAE=38.333;MAF_USDA=18.75
NC_035102.1	39474085	.	G	C	.	.	MAF_USDA=3.529
NC_035102.1	39474125	.	T	C	.	.	MAF_INRAE=20.0
NC_035102.1	39474149	.	A	C	.	.	MAF_USDA=5.488
NC_035102.1	39474156	.	A	C	.	.	MAF_INRAE=40.833
NC_035102.1	39474175	.	G	A	.	.	MAF_INRAE=14.167
NC_035102.1	39474185	.	A	C	.	.	MAF_INRAE=42.5
NC_035102.1	39474190	.	G	A	.	.	MAF_INRAE=11.667;MAF_USDA=16.667
NC_035102.1	39474205	.	A	G	.	.	MAF_INRAE=6.667
NC_035102.1	39474213	.	T	G	.	.	MAF_INRAE=5.0
NC_035102.1	39474268	.	T	G	.	.	MAF_USDA=1.724
NC_035102.1	39474597	.	T	G	.	.	MAF_USDA=2.174
NC_035102.1	39474624	.	C	G	.	.	MAF_USDA=23.913
NC_035102.1	39474967	.	T	G	.	.	MAF_USDA=45.833
NC_035102.1	39475008	.	A	G	.	.	MAF_USDA=18.75
NC_035102.1	39475050	.	G	T	.	.	MAF_USDA=14.583
NC_035102.1	39475066	.	G	T	.	.	MAF_USDA=14.583
NC_035102.1	39477512	.	T	G	.	.	MAF_USDA=6.522
NC_035102.1	39477667	.	G	T	.	.	MAF_USDA=6.25
NC_035102.1	39478687	.	G	T	.	.	MAF_USDA=29.545
NC_035102.1	39478771	.	C	T	.	.	MAF_USDA=18.75
NC_035102.1	39478772	.	T	G	.	.	MAF_USDA=18.75
NC_035102.1	39478783	.	A	C	.	.	MAF_USDA=10.417
NC_035102.1	39478875	.	T	A	.	.	MAF_USDA=2.459
NC_035102.1	39478882	.	T	G	.	.	MAF_USDA=12.5
NC_035102.1	39479000	.	G	T	.	.	MAF_INRAE=2.5
NC_035102.1	39479025	.	G	C	.	.	MAF_INRAE=2.5;MAF_USDA=2.459
NC_035102.1	39479042	.	G	T	.	.	MAF_USDA=2.459
NC_035102.1	39479048	.	G	C	.	.	MAF_USDA=2.459
NC_035102.1	39479329	.	G	A	.	.	MAF_INRAE=7.5
NC_035102.1	39479341	.	T	C	.	.	MAF_INRAE=7.5
NC_035102.1	39483182	.	G	T	.	.	MAF_USDA=31.25
NC_035102.1	39483475	.	T	A	.	.	MAF_USDA=8.333
NC_035102.1	39488845	.	T	C	.	.	MAF_USDA=17.391
NC_035102.1	39488963	.	G	A	.	.	MAF_INRAE=2.632;MAF_USDA=3.279
NC_035102.1	39488973	.	G	A	.	.	MAF_USDA=2.459
NC_035102.1	39489009	.	T	A	.	.	MAF_USDA=5.738
NC_035102.1	39489024	.	C	T	.	.	MAF_USDA=3.279
NC_035102.1	39489086	.	C	T	.	.	MAF_USDA=8.333
NC_035102.1	39489095	.	A	T	.	.	MAF_USDA=1.639
NC_035102.1	39489131	.	A	G	.	.	MAF_USDA=27.083
NC_035102.1	39489395	.	G	A	.	.	MAF_USDA=27.083
NC_035102.1	39489428	.	A	T	.	.	MAF_USDA=1.639
NC_035102.1	39489495	.	A	G	.	.	MAF_INRAE=32.5
NC_035102.1	39489507	.	T	G	.	.	MAF_INRAE=25.833
NC_035102.1	39489528	.	G	A	.	.	MAF_USDA=2.459
NC_035102.1	39489542	.	G	A	.	.	MAF_INRAE=5.0
NC_035102.1	39489545	.	T	A	.	.	MAF_INRAE=1.667
NC_035102.1	39489568	.	A	G	.	.	MAF_INRAE=4.167
NC_035102.1	39489672	.	G	C	.	.	MAF_USDA=12.5
NC_035102.1	39489675	.	G	A	.	.	MAF_USDA=12.5
NC_035102.1	39489807	.	T	C	.	.	MAF_INRAE=12.5
NC_035102.1	39489947	.	T	C	.	.	MAF_USDA=2.459
NC_035102.1	39489978	.	C	T	.	.	MAF_USDA=6.522
NC_035102.1	39490014	.	C	A	.	.	MAF_INRAE=13.158
NC_035102.1	39490078	.	C	A	.	.	MAF_INRAE=16.667
NC_035102.1	39490083	.	C	A	.	.	MAF_INRAE=7.5
NC_035102.1	39490096	.	C	A	.	.	MAF_INRAE=3.797;MAF_USDA=22.941
NC_035102.1	39490129	.	C	A	.	.	MAF_USDA=6.25
NC_035102.1	39490155	.	T	G	.	.	MAF_INRAE=4.167;MAF_USDA=18.235
NC_035102.1	39490157	.	A	T	.	.	MAF_INRAE=2.5
NC_035102.1	39490199	.	C	T	.	.	MAF_INRAE=45.833
NC_035102.1	39490237	.	T	G	.	.	MAF_INRAE=23.333
NC_035102.1	39490628	.	C	T	.	.	MAF_INRAE=5.833
NC_035102.1	39490634	.	T	C	.	.	MAF_INRAE=2.632
NC_035102.1	39490640	.	C	T	.	.	MAF_INRAE=5.0
NC_035102.1	39490652	.	C	T	.	.	MAF_INRAE=3.333
NC_035102.1	39490971	.	T	C	.	.	MAF_USDA=12.295
NC_035102.1	39491523	.	A	C	.	.	MAF_USDA=3.333
NC_035102.1	39491529	.	G	A	.	.	MAF_USDA=18.75
NC_035102.1	39491533	.	A	G	.	.	MAF_USDA=3.333
NC_035102.1	39498339	.	G	T	.	.	MAF_USDA=4.098
NC_035102.1	39498444	.	C	A	.	.	MAF_USDA=4.118
NC_035102.1	39498449	.	A	G	.	.	MAF_USDA=18.75
NC_035102.1	39498458	.	T	G	.	.	MAF_USDA=2.459
NC_035102.1	39498480	.	C	T	.	.	MAF_USDA=50.0
NC_035102.1	39498484	.	C	T	.	.	MAF_USDA=35.417
NC_035102.1	39498496	.	A	T	.	.	MAF_USDA=35.417
NC_035102.1	39498511	.	G	A	.	.	MAF_USDA=25.0
NC_035102.1	39498525	.	C	A	.	.	MAF_USDA=18.75
NC_035102.1	39498597	.	T	A	.	.	MAF_USDA=27.083
NC_035102.1	39498701	.	G	T	.	.	MAF_USDA=16.667
NC_035102.1	39498721	.	A	G	.	.	MAF_USDA=8.333
NC_035102.1	39500684	.	G	A	.	.	MAF_USDA=8.333
NC_035102.1	39500710	.	A	C	.	.	MAF_USDA=5.738
NC_035102.1	39500712	.	A	T	.	.	MAF_USDA=4.167
NC_035102.1	39500713	.	T	A	.	.	MAF_USDA=4.118
NC_035102.1	39500718	.	T	C	.	.	MAF_USDA=2.941
NC_035102.1	39500730	.	T	G	.	.	MAF_USDA=10.0
NC_035102.1	39500733	.	C	A	.	.	MAF_USDA=39.412
NC_035102.1	39500754	.	G	A	.	.	MAF_INRAE=5.263
NC_035102.1	39500792	.	T	C	.	.	MAF_USDA=1.639
NC_035102.1	39500797	.	C	T	.	.	MAF_USDA=1.639
NC_035102.1	39500862	.	C	T	.	.	MAF_USDA=1.639
NC_035102.1	39500864	.	G	A	.	.	MAF_USDA=39.583
NC_035102.1	39500867	.	C	G	.	.	MAF_USDA=9.016
NC_035102.1	39500873	.	G	T	.	.	MAF_USDA=45.833
NC_035102.1	39500889	.	T	G	.	.	MAF_USDA=3.279
NC_035102.1	39500908	.	C	T	.	.	MAF_USDA=3.529
NC_035102.1	39500936	.	T	A	.	.	MAF_INRAE=5.263
NC_035102.1	39500945	.	C	T	.	.	MAF_USDA=3.571
NC_035102.1	39500950	.	C	T	.	.	MAF_USDA=3.279
NC_035102.1	39500965	.	G	T	.	.	MAF_USDA=1.639
NC_035102.1	39500969	.	A	C	.	.	MAF_USDA=34.118
NC_035102.1	39500972	.	G	T	.	.	MAF_USDA=32.941
NC_035102.1	39500989	.	A	G	.	.	MAF_USDA=5.738
NC_035102.1	39501021	.	A	G	.	.	MAF_INRAE=13.158;MAF_USDA=31.25
NC_035102.1	39501057	.	G	T	.	.	MAF_USDA=28.571
NC_035102.1	39501072	.	G	A	.	.	MAF_USDA=2.174
NC_035102.1	39501235	.	C	T	.	.	MAF_USDA=3.333
NC_035102.1	39501301	.	C	T	.	.	MAF_USDA=4.167
NC_035102.1	39501303	.	C	T	.	.	MAF_USDA=4.167
NC_035102.1	39501320	.	A	G	.	.	MAF_USDA=2.459
NC_035102.1	39502660	.	C	T	.	.	MAF_USDA=4.348
NC_035102.1	39502661	.	G	T	.	.	MAF_USDA=8.197
NC_035102.1	39502664	.	G	A	.	.	MAF_USDA=2.459
NC_035102.1	39502710	.	T	C	.	.	MAF_USDA=3.333
NC_035102.1	39502773	.	G	T	.	.	MAF_USDA=33.333
NC_035102.1	39502837	.	A	G	.	.	MAF_USDA=2.459
NC_035102.1	39503162	.	A	T	.	.	MAF_USDA=3.279
NC_035102.1	39503200	.	C	T	.	.	MAF_INRAE=9.167
NC_035102.1	39503268	.	A	G	.	.	MAF_USDA=1.639
NC_035102.1	39503292	.	G	A	.	.	MAF_INRAE=48.333
NC_035102.1	39503299	.	T	A	.	.	MAF_USDA=1.639
NC_035102.1	39503302	.	A	T	.	.	MAF_INRAE=20.0
NC_035102.1	39503323	.	G	A	.	.	MAF_INRAE=3.165;MAF_USDA=4.098
NC_035102.1	39503358	.	G	T	.	.	MAF_USDA=1.639
NC_035102.1	39503382	.	T	G	.	.	MAF_USDA=1.639
NC_035102.1	39503388	.	C	T	.	.	MAF_INRAE=2.5;MAF_USDA=1.639
NC_035102.1	39503555	.	C	T	.	.	MAF_USDA=3.279
NC_035102.1	39503594	.	C	T	.	.	MAF_USDA=4.118
NC_035102.1	39503632	.	AT	AG	.	.	MAF_USDA=4.167
NC_035102.1	39503633	.	T	G	.	.	MAF_INRAE=1.667
NC_035102.1	39503640	.	T	C	.	.	MAF_INRAE=2.532
NC_035102.1	39503687	.	G	A	.	.	MAF_INRAE=2.532
NC_035102.1	39503815	.	T	C	.	.	MAF_INRAE=7.895;MAF_USDA=8.333
NC_035102.1	39503820	.	T	G	.	.	MAF_USDA=1.639
NC_035102.1	39503842	.	T	A	.	.	MAF_INRAE=2.632;MAF_USDA=2.459
NC_035102.1	39503857	.	C	T	.	.	MAF_INRAE=2.632
NC_035102.1	39503910	.	G	T	.	.	MAF_USDA=2.459
NC_035102.1	39503978	.	T	G	.	.	MAF_USDA=6.25
NC_035102.1	39505140	.	C	A	.	.	MAF_USDA=2.083
NC_035102.1	39505240	.	T	C	.	.	MAF_USDA=16.667
NC_035102.1	39505378	.	T	C	.	.	MAF_USDA=8.621
NC_035102.1	39505515	.	C	T	.	.	MAF_USDA=36.957
NC_035102.1	39505566	.	A	G	.	.	MAF_USDA=47.826
NC_035102.1	39505631	.	T	C	.	.	MAF_INRAE=13.158
NC_035102.1	39506727	.	C	T	.	.	MAF_USDA=14.583
NC_035102.1	39506809	.	T	A	.	.	MAF_USDA=35.417
NC_035102.1	39506823	.	T	C	.	.	MAF_INRAE=21.053
NC_035102.1	39507539	.	C	T	.	.	MAF_USDA=12.651
NC_035102.1	39507569	.	A	T	.	.	MAF_INRAE=4.43;MAF_USDA=4.918
NC_035102.1	39507576	.	T	C	.	.	MAF_INRAE=31.667
NC_035102.1	39507610	.	A	T	.	.	MAF_USDA=1.639
NC_035102.1	39507622	.	G	A	.	.	MAF_USDA=1.639
NC_035102.1	39507623	.	A	T	.	.	MAF_USDA=1.639
NC_035102.1	39507671	.	T	C	.	.	MAF_INRAE=17.5
NC_035102.1	39507902	.	G	T	.	.	MAF_USDA=5.738
NC_035102.1	39507913	.	C	A	.	.	MAF_USDA=3.279
NC_035102.1	39507922	.	G	C	.	.	MAF_INRAE=17.5
NC_035102.1	39507971	.	C	A	.	.	MAF_INRAE=31.667
NC_035102.1	39508000	.	G	A	.	.	MAF_USDA=1.639
NC_035102.1	39508478	.	C	T	.	.	MAF_USDA=14.583
NC_035102.1	39508500	.	C	T	.	.	MAF_USDA=18.75
NC_035102.1	39509101	.	A	G	.	.	MAF_USDA=12.5
NC_035102.1	39509156	.	C	T	.	.	MAF_USDA=50.0
NC_035102.1	39509172	.	C	T	.	.	MAF_USDA=16.667
NC_035102.1	39509201	.	G	T	.	.	MAF_USDA=10.417
NC_035102.1	39509337	.	A	G	.	.	MAF_USDA=10.417
NC_035102.1	39509355	.	G	T	.	.	MAF_USDA=16.667
NC_035102.1	39509357	.	C	T	.	.	MAF_USDA=16.667
NC_035102.1	39509393	.	T	C	.	.	MAF_USDA=2.083
NC_035102.1	39509463	.	T	G	.	.	MAF_USDA=25.0
NC_035102.1	39509464	.	G	A	.	.	MAF_USDA=16.667
NC_035102.1	39509553	.	T	C	.	.	MAF_USDA=20.833
NC_035102.1	39509713	.	T	C	.	.	MAF_USDA=8.197
NC_035102.1	39509952	.	T	C	.	.	MAF_INRAE=4.167
NC_035102.1	39509974	.	G	A	.	.	MAF_INRAE=4.167
NC_035102.1	39509978	.	G	A	.	.	MAF_USDA=6.25
NC_035102.1	39510027	.	G	A	.	.	MAF_INRAE=5.0;MAF_USDA=5.738
NC_035102.1	39510072	.	C	T	.	.	MAF_INRAE=16.667;MAF_USDA=5.738
NC_035102.1	39510100	.	C	T	.	.	MAF_USDA=1.639
NC_035102.1	39510140	.	A	C	.	.	MAF_INRAE=2.5
NC_035102.1	39510154	.	T	A	.	.	MAF_USDA=4.118
NC_035102.1	39510163	.	C	A	.	.	MAF_USDA=5.882
NC_035102.1	39510164	.	A	T	.	.	MAF_INRAE=3.333
NC_035102.1	39510165	.	T	C	.	.	MAF_INRAE=3.333
NC_035102.1	39510188	.	T	A	.	.	MAF_USDA=3.529
NC_035102.1	39510216	.	A	C	.	.	MAF_INRAE=19.167
NC_035102.1	39510217	.	T	A	.	.	MAF_USDA=1.639
NC_035102.1	39510226	.	G	T	.	.	MAF_INRAE=42.5;MAF_USDA=12.353
NC_035102.1	39510230	.	T	A	.	.	MAF_USDA=1.639
NC_035102.1	39510234	.	T	C	.	.	MAF_INRAE=5.833;MAF_USDA=6.557
NC_035102.1	39510237	.	C	T	.	.	MAF_INRAE=17.5
NC_035102.1	39510294	.	T	C	.	.	MAF_INRAE=18.333
NC_035102.1	39510323	.	C	G	.	.	MAF_INRAE=27.5
NC_035102.1	39510324	.	C	A	.	.	MAF_USDA=1.639
NC_035102.1	39510326	.	C	A	.	.	MAF_INRAE=39.167;MAF_USDA=13.529
NC_035102.1	39510379	.	T	A	.	.	MAF_INRAE=9.167
NC_035102.1	39510442	.	C	T	.	.	MAF_USDA=18.75
NC_035102.1	39510502	.	C	T	.	.	MAF_USDA=16.667
NC_035102.1	39510517	.	C	G	.	.	MAF_USDA=4.118
NC_035102.1	39510529	.	C	T	.	.	MAF_USDA=8.475
NC_035102.1	39512935	.	A	T	.	.	MAF_INRAE=6.667
NC_035102.1	39512970	.	T	C	.	.	MAF_USDA=1.639
NC_035102.1	39512983	.	T	C	.	.	MAF_USDA=10.0
NC_035102.1	39513033	.	T	C	.	.	MAF_INRAE=4.167;MAF_USDA=4.098
NC_035102.1	39513065	.	C	T	.	.	MAF_INRAE=2.632
NC_035102.1	39513073	.	C	G	.	.	MAF_INRAE=1.899
NC_035102.1	39513101	.	G	A	.	.	MAF_INRAE=3.165;MAF_USDA=6.25
NC_035102.1	39513407	.	T	C	.	.	MAF_USDA=27.083
NC_035102.1	39513409	.	G	T	.	.	MAF_USDA=12.5
NC_035102.1	39513457	.	A	G	.	.	MAF_USDA=6.25
NC_035102.1	39513469	.	C	T	.	.	MAF_INRAE=5.263
NC_035102.1	39513481	.	G	T	.	.	MAF_INRAE=4.43;MAF_USDA=6.78
NC_035102.1	39513514	.	T	A	.	.	MAF_USDA=2.459
NC_035102.1	39513529	.	G	T	.	.	MAF_INRAE=4.43;MAF_USDA=9.016
NC_035102.1	39513544	.	C	A	.	.	MAF_USDA=2.5
NC_035102.1	39513583	.	C	A	.	.	MAF_INRAE=32.5
NC_035102.1	39513591	.	G	T	.	.	MAF_USDA=3.571
NC_035102.1	39513597	.	C	A	.	.	MAF_INRAE=2.5;MAF_USDA=10.417
NC_035102.1	39513645	.	A	G	.	.	MAF_USDA=15.854
NC_035102.1	39513651	.	C	T	.	.	MAF_USDA=13.043
NC_035102.1	39522944	.	C	A	.	.	MAF_USDA=14.583
NC_035102.1	39523112	.	G	A	.	.	MAF_INRAE=5.833
NC_035102.1	39523149	.	C	T	.	.	MAF_INRAE=20.0
NC_035102.1	39523157	.	A	T	.	.	MAF_INRAE=1.667
NC_035102.1	39523199	.	G	C	.	.	MAF_USDA=8.333
NC_035102.1	39523219	.	G	T	.	.	MAF_USDA=6.25
NC_035102.1	39523261	.	G	A	.	.	MAF_USDA=10.417
NC_035102.1	39523368	.	C	A	.	.	MAF_INRAE=1.667;MAF_USDA=7.5
NC_035102.1	39523405	.	C	G	.	.	MAF_USDA=1.639
NC_035102.1	39523411	.	T	A	.	.	MAF_USDA=3.279
NC_035102.1	39523426	.	G	A	.	.	MAF_INRAE=3.333
NC_035102.1	39523457	.	A	G	.	.	MAF_USDA=19.412
NC_035102.1	39523481	.	C	A	.	.	MAF_USDA=9.412
NC_035102.1	39523561	.	G	A	.	.	MAF_INRAE=45.833
NC_035102.1	39523622	.	G	A	.	.	MAF_INRAE=3.333
NC_035102.1	39523625	.	T	C	.	.	MAF_USDA=47.917
NC_035102.1	39523647	.	T	C	.	.	MAF_USDA=29.167
NC_035102.1	39523672	.	C	A	.	.	MAF_USDA=20.833
NC_035102.1	39523692	.	A	G	.	.	MAF_INRAE=39.167;MAF_USDA=29.167
NC_035102.1	39523706	.	A	G	.	.	MAF_INRAE=23.333;MAF_USDA=33.333
NC_035102.1	39523757	.	C	T	.	.	MAF_INRAE=5.833
NC_035102.1	39523937	.	C	G	.	.	MAF_INRAE=3.333
NC_035102.1	39523945	.	G	T	.	.	MAF_USDA=22.917
NC_035102.1	39523946	.	C	G	.	.	MAF_INRAE=3.333
NC_035102.1	39523947	.	T	G	.	.	MAF_INRAE=3.333
NC_035102.1	39523974	.	T	C	.	.	MAF_INRAE=36.667
NC_035102.1	39523977	.	C	T	.	.	MAF_INRAE=37.5
NC_035102.1	39524009	.	T	C	.	.	MAF_INRAE=3.333
NC_035102.1	39524044	.	C	T	.	.	MAF_USDA=16.667
NC_035102.1	39524058	.	C	T	.	.	MAF_USDA=2.083
NC_035102.1	39524130	.	G	A	.	.	MAF_USDA=10.417
NC_035102.1	39524143	.	T	C	.	.	MAF_INRAE=17.5
NC_035102.1	39524151	.	T	C	.	.	MAF_INRAE=2.532
NC_035102.1	39524164	.	C	T	.	.	MAF_INRAE=43.333
NC_035102.1	39524186	.	G	A	.	.	MAF_USDA=3.333
NC_035102.1	39524188	.	T	G	.	.	MAF_INRAE=41.667
NC_035102.1	39524200	.	A	G	.	.	MAF_INRAE=42.5
NC_035102.1	39524208	.	C	T	.	.	MAF_USDA=12.5
NC_035102.1	39524232	.	G	T	.	.	MAF_INRAE=20.0
NC_035102.1	39524238	.	T	A	.	.	MAF_USDA=1.667
NC_035102.1	39524266	.	C	T	.	.	MAF_INRAE=15.833
NC_035102.1	39524269	.	G	A	.	.	MAF_USDA=5.833
NC_035102.1	39524272	.	C	T	.	.	MAF_INRAE=2.5
NC_035102.1	39524284	.	C	T	.	.	MAF_INRAE=2.5
NC_035102.1	39524287	.	A	T	.	.	MAF_INRAE=36.667
NC_035102.1	39524370	.	T	G	.	.	MAF_USDA=45.833
NC_035102.1	39524387	.	C	T	.	.	MAF_USDA=12.5
NC_035102.1	39524400	.	C	A	.	.	MAF_INRAE=6.667
NC_035102.1	39524401	.	G	A	.	.	MAF_USDA=1.667
NC_035102.1	39524444	.	C	T	.	.	MAF_USDA=13.69
NC_035102.1	39524469	.	T	C	.	.	MAF_USDA=16.667
NC_035102.1	39524886	.	G	A	.	.	MAF_USDA=25.0
NC_035102.1	39524906	.	C	T	.	.	MAF_USDA=14.881
NC_035102.1	39524939	.	G	A	.	.	MAF_USDA=10.87
NC_035102.1	39524941	.	T	G	.	.	MAF_USDA=1.639
NC_035102.1	39524976	.	T	A	.	.	MAF_USDA=32.609
NC_035102.1	39524990	.	T	C	.	.	MAF_USDA=34.783
NC_035102.1	39525765	.	G	A	.	.	MAF_INRAE=2.5
NC_035102.1	39525798	.	C	T	.	.	MAF_INRAE=2.5
NC_035102.1	39525809	.	T	G	.	.	MAF_INRAE=11.667
NC_035102.1	39525820	.	G	A	.	.	MAF_INRAE=29.167
NC_035102.1	39525825	.	T	G	.	.	MAF_INRAE=45.833
NC_035102.1	39525834	.	T	C	.	.	MAF_INRAE=9.167
NC_035102.1	39525851	.	G	T	.	.	MAF_USDA=4.167
NC_035102.1	39525873	.	G	A	.	.	MAF_INRAE=31.667
NC_035102.1	39525878	.	T	A	.	.	MAF_USDA=1.667
NC_035102.1	39525894	.	A	T	.	.	MAF_INRAE=7.5;MAF_USDA=3.39
NC_035102.1	39525926	.	T	C	.	.	MAF_INRAE=2.5
NC_035102.1	39525935	.	A	G	.	.	MAF_INRAE=42.5
NC_035102.1	39525943	.	A	G	.	.	MAF_INRAE=2.5
NC_035102.1	39525953	.	C	T	.	.	MAF_INRAE=11.667
NC_035102.1	39525971	.	T	C	.	.	MAF_INRAE=5.0
NC_035102.1	39525988	.	G	C	.	.	MAF_USDA=1.695
NC_035102.1	39526022	.	A	G	.	.	MAF_INRAE=23.333
NC_035102.1	39526030	.	T	C	.	.	MAF_USDA=43.75
NC_035102.1	39526039	.	T	C	.	.	MAF_USDA=35.417
NC_035102.1	39526044	.	C	T	.	.	MAF_USDA=33.333
NC_035102.1	39526186	.	G	A	.	.	MAF_INRAE=2.632
NC_035102.1	39528551	.	T	A	.	.	MAF_USDA=16.667
NC_035102.1	39528559	.	G	A	.	.	MAF_INRAE=4.167
NC_035102.1	39528610	.	C	A	.	.	MAF_USDA=4.167
NC_035102.1	39528634	.	C	T	.	.	MAF_INRAE=47.5
NC_035102.1	39528646	.	G	T	.	.	MAF_INRAE=3.333
NC_035102.1	39528663	.	A	C	.	.	MAF_INRAE=3.333
NC_035102.1	39528675	.	C	T	.	.	MAF_INRAE=5.0
NC_035102.1	39528706	.	C	A	.	.	MAF_INRAE=49.167
NC_035102.1	39528761	.	T	A	.	.	MAF_INRAE=1.667;MAF_USDA=18.75
NC_035102.1	39528830	.	T	G	.	.	MAF_USDA=25.0
NC_035102.1	39528934	.	C	T	.	.	MAF_INRAE=5.0;MAF_USDA=6.25
NC_035102.1	39528959	.	T	A	.	.	MAF_USDA=4.167
NC_035102.1	39528983	.	A	C	.	.	MAF_INRAE=20.0
NC_035102.1	39528997	.	C	A	.	.	MAF_INRAE=2.5
NC_035102.1	39528998	.	T	G	.	.	MAF_INRAE=19.167
NC_035102.1	39528999	.	T	G	.	.	MAF_INRAE=18.333
NC_035102.1	39529000	.	C	T	.	.	MAF_INRAE=3.333
NC_035102.1	39529014	.	G	A	.	.	MAF_INRAE=48.333
NC_035102.1	39529030	.	T	G	.	.	MAF_USDA=14.583
NC_035102.1	39529037	.	C	G	.	.	MAF_INRAE=41.667
NC_035102.1	39529082	.	C	T	.	.	MAF_USDA=3.448
NC_035102.1	39529092	.	T	C	.	.	MAF_USDA=1.695
NC_035102.1	39529170	.	C	G	.	.	MAF_USDA=19.565
NC_035102.1	39529195	.	C	A	.	.	MAF_USDA=25.0
NC_035102.1	39529214	.	G	T	.	.	MAF_USDA=16.667
NC_035102.1	39529225	.	T	C	.	.	MAF_USDA=4.167
NC_035102.1	39529497	.	G	A	.	.	MAF_USDA=27.273
NC_035102.1	39529498	.	A	G	.	.	MAF_USDA=20.455
NC_035102.1	39529659	.	T	C	.	.	MAF_USDA=26.19
NC_035102.1	39529673	.	G	A	.	.	MAF_USDA=16.102
NC_035102.1	39529674	.	G	T	.	.	MAF_USDA=16.265
NC_035102.1	39529677	.	T	C	.	.	MAF_USDA=13.253
NC_035102.1	39529700	.	T	C	.	.	MAF_USDA=14.458
NC_035102.1	39529732	.	C	A	.	.	MAF_USDA=16.667
NC_035102.1	39529843	.	T	A	.	.	MAF_USDA=5.932
NC_035102.1	39529873	.	G	A	.	.	MAF_USDA=3.39
NC_035102.1	39529943	.	A	G	.	.	MAF_USDA=22.917
NC_035102.1	39529957	.	A	G	.	.	MAF_USDA=22.353
NC_035102.1	39529958	.	A	C	.	.	MAF_USDA=7.647
NC_035102.1	39529994	.	G	A	.	.	MAF_USDA=1.639
NC_035102.1	39530030	.	A	C	.	.	MAF_USDA=24.706
NC_035102.1	39530041	.	A	T	.	.	MAF_USDA=10.417
NC_035102.1	39530047	.	C	A	.	.	MAF_USDA=31.176
NC_035102.1	39530057	.	G	A	.	.	MAF_USDA=27.083
NC_035102.1	39530061	.	T	C	.	.	MAF_USDA=14.583
NC_035102.1	39530084	.	G	A	.	.	MAF_USDA=5.294
NC_035102.1	39530107	.	C	T	.	.	MAF_USDA=12.941
NC_035102.1	39530150	.	C	T	.	.	MAF_USDA=1.639
NC_035102.1	39530160	.	T	G	.	.	MAF_USDA=1.639
NC_035102.1	39530163	.	A	G	.	.	MAF_USDA=1.639
NC_035102.1	39530189	.	C	G	.	.	MAF_USDA=12.941
NC_035102.1	39530197	.	G	T	.	.	MAF_USDA=27.059
NC_035102.1	39530198	.	C	G	.	.	MAF_USDA=14.118
NC_035102.1	39530199	.	T	G	.	.	MAF_USDA=14.118
NC_035102.1	39530202	.	G	T	.	.	MAF_USDA=13.529
NC_035102.1	39530212	.	A	G	.	.	MAF_USDA=18.824
NC_035102.1	39530214	.	C	T	.	.	MAF_USDA=1.639
NC_035102.1	39530230	.	C	T	.	.	MAF_USDA=4.118
NC_035102.1	39530276	.	C	T	.	.	MAF_USDA=1.639
NC_035102.1	39530277	.	C	T	.	.	MAF_USDA=1.639
NC_035102.1	39530296	.	C	T	.	.	MAF_USDA=10.588
NC_035102.1	39530310	.	C	T	.	.	MAF_USDA=2.459
NC_035102.1	39530381	.	G	A	.	.	MAF_USDA=14.583
NC_035102.1	39530403	.	C	A	.	.	MAF_USDA=3.279
NC_035102.1	39530477	.	G	T	.	.	MAF_USDA=33.333
NC_035102.1	39530511	.	C	T	.	.	MAF_USDA=45.652
NC_035102.1	39530514	.	G	A	.	.	MAF_USDA=2.5
NC_035102.1	39530517	.	C	T	.	.	MAF_USDA=6.548
NC_035102.1	39530535	.	G	A	.	.	MAF_USDA=5.357
NC_035102.1	39530585	.	G	C	.	.	MAF_INRAE=6.667;MAF_USDA=4.098
NC_035102.1	39530642	.	A	T	.	.	MAF_USDA=39.583
NC_035102.1	39530645	.	C	A	.	.	MAF_USDA=19.565
NC_035102.1	39530651	.	C	A	.	.	MAF_USDA=25.0
NC_035102.1	39530654	.	T	G	.	.	MAF_USDA=3.279
NC_035102.1	39530714	.	T	C	.	.	MAF_USDA=4.098
NC_035102.1	39530717	.	C	A	.	.	MAF_USDA=2.459
NC_035102.1	39530723	.	G	T	.	.	MAF_USDA=11.475
NC_035102.1	39530743	.	G	A	.	.	MAF_USDA=8.333
NC_035102.1	39530844	.	A	T	.	.	MAF_USDA=50.0
NC_035102.1	39530852	.	A	G	.	.	MAF_USDA=14.583
NC_035102.1	39530853	.	C	G	.	.	MAF_USDA=14.583
NC_035102.1	39530854	.	T	C	.	.	MAF_USDA=35.417
NC_035102.1	39531151	.	T	G	.	.	MAF_USDA=4.167
NC_035102.1	39531209	.	C	T	.	.	MAF_USDA=4.118
NC_035102.1	39531225	.	G	C	.	.	MAF_INRAE=2.5
NC_035102.1	39531264	.	A	G	.	.	MAF_USDA=14.583
NC_035102.1	39531305	.	A	G	.	.	MAF_USDA=2.459
NC_035102.1	39531318	.	C	T	.	.	MAF_USDA=4.918
NC_035102.1	39531448	.	T	C	.	.	MAF_INRAE=2.632
NC_035102.1	39534553	.	G	A	.	.	MAF_USDA=47.826
NC_035102.1	39535122	.	A	C	.	.	MAF_USDA=8.696
NC_035102.1	39535130	.	G	A	.	.	MAF_USDA=2.174
NC_035102.1	39535167	.	C	A	.	.	MAF_USDA=7.143
NC_035102.1	39535209	.	C	T	.	.	MAF_INRAE=18.421
NC_035102.1	39535615	.	G	C	.	.	MAF_USDA=41.667
NC_035102.1	39535646	.	T	C	.	.	MAF_USDA=37.5
NC_035102.1	39535914	.	T	G	.	.	MAF_INRAE=2.632
NC_035102.1	39535966	.	C	A	.	.	MAF_INRAE=2.632
NC_035102.1	39537881	.	C	A	.	.	MAF_USDA=10.417
NC_035102.1	39539034	.	C	A	.	.	MAF_INRAE=4.167
NC_035102.1	39539041	.	C	T	.	.	MAF_USDA=15.217
NC_035102.1	39539288	.	A	G	.	.	MAF_USDA=5.932
NC_035102.1	39539398	.	C	T	.	.	MAF_USDA=50.0
NC_035102.1	39542105	.	A	C	.	.	MAF_USDA=12.5
NC_035102.1	39542120	.	T	C	.	.	MAF_USDA=18.75
NC_035102.1	39543074	.	A	G	.	.	MAF_INRAE=42.5;MAF_USDA=50.0
NC_035102.1	39543102	.	G	T	.	.	MAF_INRAE=3.333;MAF_USDA=8.235
NC_035102.1	39543109	.	C	T	.	.	MAF_INRAE=2.5;MAF_USDA=5.738
NC_035102.1	39543110	.	T	G	.	.	MAF_USDA=1.639
NC_035102.1	39543131	.	TGACAGAC	TGACAGAT	.	.	MAF_USDA=4.167
NC_035102.1	39543163	.	C	T	.	.	MAF_USDA=1.639
NC_035102.1	39543168	.	T	A	.	.	MAF_USDA=1.639
NC_035102.1	39543175	.	C	T	.	.	MAF_INRAE=20.833;MAF_USDA=29.167
NC_035102.1	39543215	.	G	A	.	.	MAF_INRAE=1.667
NC_035102.1	39543300	.	C	G	.	.	MAF_USDA=4.167
NC_035102.1	39543454	.	A	T	.	.	MAF_INRAE=5.263;MAF_USDA=16.667
NC_035102.1	39543476	.	T	C	.	.	MAF_INRAE=3.797;MAF_USDA=20.833
NC_035102.1	39543488	.	A	C	.	.	MAF_INRAE=2.5
NC_035102.1	39543510	.	C	A	.	.	MAF_INRAE=11.667
NC_035102.1	39543575	.	G	C	.	.	MAF_INRAE=26.667
NC_035102.1	39543599	.	C	G	.	.	MAF_USDA=8.333
NC_035102.1	39545037	.	T	G	.	.	MAF_USDA=6.25
NC_035102.1	39545100	.	C	A	.	.	MAF_INRAE=1.667;MAF_USDA=22.917
NC_035102.1	39545105	.	T	C	.	.	MAF_USDA=4.098
NC_035102.1	39545112	.	C	T	.	.	MAF_USDA=4.118
NC_035102.1	39545156	.	A	G	.	.	MAF_USDA=10.656
NC_035102.1	39545242	.	G	A	.	.	MAF_USDA=15.294
NC_035102.1	39545246	.	G	A	.	.	MAF_USDA=4.098
NC_035102.1	39545254	.	C	T	.	.	MAF_INRAE=17.5;MAF_USDA=22.917
NC_035102.1	39545287	.	G	T	.	.	MAF_USDA=10.588
NC_035102.1	39545293	.	G	A	.	.	MAF_USDA=7.377
NC_035102.1	39545363	.	A	C	.	.	MAF_INRAE=1.667;MAF_USDA=1.765
```
