## Supplemental Data 1 for "Development of a high-density 665 K SNP array for rainbow trout genome-wide genotyping": INRAE_USDA_MAF1.vcf (part 1016 of 1714)

```
NC_035102.1	39545367	.	C	A	.	.	MAF_USDA=4.098
NC_035102.1	39545390	.	G	C	.	.	MAF_INRAE=3.333;MAF_USDA=4.167
NC_035102.1	39545400	.	G	C	.	.	MAF_USDA=5.357
NC_035102.1	39545402	.	A	T	.	.	MAF_INRAE=3.333;MAF_USDA=15.476
NC_035102.1	39545420	.	T	C	.	.	MAF_USDA=10.417
NC_035102.1	39545663	.	T	G	.	.	MAF_INRAE=2.632
NC_035102.1	39545676	.	C	T	.	.	MAF_USDA=6.25
NC_035102.1	39545752	.	G	T	.	.	MAF_USDA=6.25
NC_035102.1	39545776	.	A	G	.	.	MAF_USDA=39.583
NC_035102.1	39546753	.	GTTTTTTTTG	GTTTTTTTTT	.	.	MAF_USDA=14.583
NC_035102.1	39546762	.	G	T	.	.	MAF_INRAE=2.5
NC_035102.1	39546888	.	G	A	.	.	MAF_INRAE=2.5
NC_035102.1	39547344	.	C	G	.	.	MAF_INRAE=1.667
NC_035102.1	39547468	.	T	A	.	.	MAF_INRAE=3.333
NC_035102.1	39547549	.	C	T	.	.	MAF_INRAE=22.5;MAF_USDA=4.167
NC_035102.1	39547759	.	T	A	.	.	MAF_INRAE=3.333
NC_035102.1	39547892	.	T	A	.	.	MAF_INRAE=3.333
NC_035102.1	39547975	.	T	A	.	.	MAF_USDA=9.524
NC_035102.1	39548098	.	G	T	.	.	MAF_USDA=6.818
NC_035102.1	39548149	.	A	C	.	.	MAF_USDA=2.273
NC_035102.1	39548276	.	T	A	.	.	MAF_USDA=13.636
NC_035102.1	39548277	.	G	A	.	.	MAF_USDA=13.636
NC_035102.1	39548604	.	G	C	.	.	MAF_USDA=2.273
NC_035102.1	39548618	.	T	G	.	.	MAF_USDA=9.091
NC_035102.1	39548691	.	T	C	.	.	MAF_INRAE=34.167
NC_035102.1	39548793	.	T	C	.	.	MAF_INRAE=39.167
NC_035102.1	39548814	.	A	G	.	.	MAF_INRAE=18.333
NC_035102.1	39548836	.	C	T	.	.	MAF_USDA=47.917
NC_035102.1	39548841	.	C	A	.	.	MAF_INRAE=3.333
NC_035102.1	39548913	.	ACTGTCCGTC	ACTGTCCGTA	.	.	MAF_USDA=25.0
NC_035102.1	39548942	.	A	G	.	.	MAF_INRAE=5.0;MAF_USDA=1.667
NC_035102.1	39548968	.	G	A	.	.	MAF_INRAE=18.333
NC_035102.1	39549018	.	T	C	.	.	MAF_INRAE=42.5
NC_035102.1	39549022	.	T	C	.	.	MAF_INRAE=1.667
NC_035102.1	39549028	.	A	T	.	.	MAF_INRAE=2.5
NC_035102.1	39549050	.	A	T	.	.	MAF_USDA=20.833
NC_035102.1	39549087	.	C	T	.	.	MAF_USDA=18.75
NC_035102.1	39549146	.	A	G	.	.	MAF_USDA=12.5
NC_035102.1	39549161	.	A	T	.	.	MAF_INRAE=13.333;MAF_USDA=2.174
NC_035102.1	39549193	.	A	G	.	.	MAF_INRAE=16.667;MAF_USDA=18.75
NC_035102.1	39549260	.	G	A	.	.	MAF_INRAE=1.667
NC_035102.1	39549265	.	G	A	.	.	MAF_INRAE=30.833;MAF_USDA=12.5
NC_035102.1	39549707	.	G	T	.	.	MAF_INRAE=8.333
NC_035102.1	39549713	.	G	T	.	.	MAF_USDA=13.043
NC_035102.1	39549738	.	A	G	.	.	MAF_INRAE=15.0;MAF_USDA=33.735
NC_035102.1	39549782	.	G	A	.	.	MAF_USDA=7.229
NC_035102.1	39549788	.	C	T	.	.	MAF_INRAE=2.5
NC_035102.1	39549804	.	G	A	.	.	MAF_INRAE=1.667;MAF_USDA=3.39
NC_035102.1	39549840	.	C	A	.	.	MAF_INRAE=17.5
NC_035102.1	39549843	.	A	T	.	.	MAF_INRAE=17.5
NC_035102.1	39549865	.	C	T	.	.	MAF_USDA=23.78
NC_035102.1	39549894	.	A	G	.	.	MAF_USDA=34.783
NC_035102.1	39549896	.	T	C	.	.	MAF_USDA=39.13
NC_035102.1	39549941	.	C	T	.	.	MAF_USDA=13.043
NC_035102.1	39549976	.	A	G	.	.	MAF_USDA=32.609
NC_035102.1	39550227	.	T	A	.	.	MAF_USDA=5.738
NC_035102.1	39550231	.	A	G	.	.	MAF_USDA=4.098
NC_035102.1	39550240	.	A	G	.	.	MAF_USDA=15.574
NC_035102.1	39550260	.	T	C	.	.	MAF_USDA=30.952
NC_035102.1	39550286	.	G	A	.	.	MAF_USDA=22.619
NC_035102.1	39550291	.	A	G	.	.	MAF_USDA=17.391
NC_035102.1	39550344	.	G	C	.	.	MAF_USDA=10.0
NC_035102.1	39550376	.	A	G	.	.	MAF_USDA=6.471
NC_035102.1	39550419	.	T	C	.	.	MAF_USDA=33.333
NC_035102.1	39550436	.	T	G	.	.	MAF_USDA=5.952
NC_035102.1	39550449	.	T	G	.	.	MAF_USDA=13.043
NC_035102.1	39550455	.	G	A	.	.	MAF_USDA=17.391
NC_035102.1	39550458	.	G	T	.	.	MAF_USDA=17.391
NC_035102.1	39550471	.	T	C	.	.	MAF_USDA=17.391
NC_035102.1	39550482	.	A	G	.	.	MAF_USDA=15.217
NC_035102.1	39550595	.	C	A	.	.	MAF_USDA=4.167
NC_035102.1	39550852	.	C	A	.	.	MAF_USDA=39.13
NC_035102.1	39550857	.	C	A	.	.	MAF_USDA=32.609
NC_035102.1	39550941	.	C	T	.	.	MAF_USDA=45.652
NC_035102.1	39550945	.	G	T	.	.	MAF_USDA=8.696
NC_035102.1	39551046	.	A	C	.	.	MAF_USDA=1.667
NC_035102.1	39551055	.	C	A	.	.	MAF_USDA=6.548
NC_035102.1	39551061	.	C	T	.	.	MAF_USDA=7.738
NC_035102.1	39551065	.	C	T	.	.	MAF_USDA=12.353
NC_035102.1	39551112	.	G	T	.	.	MAF_USDA=10.656
NC_035102.1	39551191	.	C	A	.	.	MAF_INRAE=2.5
NC_035102.1	39551215	.	T	C	.	.	MAF_INRAE=13.158
NC_035102.1	39552295	.	A	T	.	.	MAF_USDA=2.083
NC_035102.1	39552322	.	A	G	.	.	MAF_USDA=16.667
NC_035102.1	39552348	.	C	A	.	.	MAF_USDA=4.167
NC_035102.1	39552367	.	C	A	.	.	MAF_USDA=6.25
NC_035102.1	39552374	.	T	A	.	.	MAF_INRAE=14.167;MAF_USDA=4.167
NC_035102.1	39552393	.	A	T	.	.	MAF_INRAE=4.167
NC_035102.1	39552395	.	A	T	.	.	MAF_INRAE=4.167
NC_035102.1	39552410	.	T	A	.	.	MAF_INRAE=34.167;MAF_USDA=45.833
NC_035102.1	39552437	.	T	C	.	.	MAF_USDA=28.261
NC_035102.1	39552475	.	A	C	.	.	MAF_USDA=32.609
NC_035102.1	39552509	.	A	C	.	.	MAF_USDA=4.348
NC_035102.1	39552550	.	T	C	.	.	MAF_USDA=15.217
NC_035102.1	39552558	.	C	A	.	.	MAF_USDA=4.348
NC_035102.1	39552569	.	G	A	.	.	MAF_USDA=4.545
NC_035102.1	39552583	.	A	G	.	.	MAF_USDA=13.043
NC_035102.1	39552643	.	A	T	.	.	MAF_USDA=6.522
NC_035102.1	39552688	.	A	G	.	.	MAF_USDA=2.174
NC_035102.1	39552714	.	A	G	.	.	MAF_USDA=6.522
NC_035102.1	39552816	.	A	C	.	.	MAF_USDA=2.174
NC_035102.1	39552827	.	C	T	.	.	MAF_USDA=26.087
NC_035102.1	39552831	.	C	T	.	.	MAF_USDA=19.565
NC_035102.1	39554942	.	C	T	.	.	MAF_INRAE=3.165;MAF_USDA=8.333
NC_035102.1	39554943	.	T	C	.	.	MAF_INRAE=7.5
NC_035102.1	39554944	.	G	A	.	.	MAF_INRAE=10.833
NC_035102.1	39554953	.	C	T	.	.	MAF_INRAE=7.5
NC_035102.1	39554966	.	C	G	.	.	MAF_INRAE=2.632
NC_035102.1	39555016	.	C	T	.	.	MAF_INRAE=2.632;MAF_USDA=4.918
NC_035102.1	39555021	.	G	C	.	.	MAF_USDA=10.417
NC_035102.1	39555024	.	G	C	.	.	MAF_USDA=7.059
NC_035102.1	39555036	.	G	T	.	.	MAF_INRAE=11.667
NC_035102.1	39555078	.	C	T	.	.	MAF_INRAE=10.833
NC_035102.1	39555106	.	G	A	.	.	MAF_INRAE=2.5
NC_035102.1	39555115	.	G	A	.	.	MAF_USDA=7.647
NC_035102.1	39555133	.	G	A	.	.	MAF_INRAE=10.833
NC_035102.1	39555145	.	G	T	.	.	MAF_INRAE=10.833
NC_035102.1	39555185	.	T	C	.	.	MAF_USDA=6.557
NC_035102.1	39555223	.	A	G	.	.	MAF_USDA=12.941
NC_035102.1	39555273	.	C	A	.	.	MAF_INRAE=3.333;MAF_USDA=5.294
NC_035102.1	39555299	.	T	C	.	.	MAF_INRAE=46.667
NC_035102.1	39555330	.	G	A	.	.	MAF_INRAE=3.165;MAF_USDA=17.059
NC_035102.1	39555334	.	G	C	.	.	MAF_INRAE=6.962;MAF_USDA=6.471
NC_035102.1	39555354	.	G	A	.	.	MAF_INRAE=12.658;MAF_USDA=13.115
NC_035102.1	39555356	.	C	A	.	.	MAF_INRAE=15.833;MAF_USDA=10.588
NC_035102.1	39555364	.	A	G	.	.	MAF_INRAE=12.025;MAF_USDA=14.167
NC_035102.1	39555370	.	A	C	.	.	MAF_INRAE=41.667
NC_035102.1	39555420	.	T	A	.	.	MAF_INRAE=5.833
NC_035102.1	39555460	.	C	T	.	.	MAF_INRAE=40.0
NC_035102.1	39555548	.	G	T	.	.	MAF_INRAE=4.167
NC_035102.1	39555565	.	T	G	.	.	MAF_USDA=1.639
NC_035102.1	39555572	.	C	T	.	.	MAF_INRAE=5.063;MAF_USDA=1.639
NC_035102.1	39555573	.	G	A	.	.	MAF_USDA=12.5
NC_035102.1	39558114	.	T	A	.	.	MAF_USDA=50.0
NC_035102.1	39558178	.	C	A	.	.	MAF_INRAE=39.167
NC_035102.1	39558896	.	G	A	.	.	MAF_INRAE=5.263
NC_035102.1	39558955	.	C	T	.	.	MAF_INRAE=13.158
NC_035102.1	39559000	.	T	C	.	.	MAF_INRAE=13.158
NC_035102.1	39559005	.	G	A	.	.	MAF_INRAE=13.158
NC_035102.1	39559060	.	A	T	.	.	MAF_USDA=39.13
NC_035102.1	39559092	.	T	G	.	.	MAF_USDA=43.182
NC_035102.1	39559105	.	C	G	.	.	MAF_INRAE=2.632
NC_035102.1	39559143	.	T	G	.	.	MAF_INRAE=2.632
NC_035102.1	39559378	.	A	G	.	.	MAF_INRAE=2.632
NC_035102.1	39559534	.	G	A	.	.	MAF_USDA=50.0
NC_035102.1	39559615	.	C	T	.	.	MAF_USDA=31.818
NC_035102.1	39561876	.	C	A	.	.	MAF_USDA=12.5
NC_035102.1	39561880	.	C	T	.	.	MAF_USDA=21.739
NC_035102.1	39561887	.	T	G	.	.	MAF_USDA=2.459
NC_035102.1	39561925	.	A	C	.	.	MAF_USDA=9.836
NC_035102.1	39561936	.	T	G	.	.	MAF_USDA=8.197
NC_035102.1	39561997	.	A	C	.	.	MAF_USDA=38.554
NC_035102.1	39562024	.	T	G	.	.	MAF_USDA=6.557
NC_035102.1	39562056	.	G	A	.	.	MAF_USDA=6.557
NC_035102.1	39562073	.	T	C	.	.	MAF_USDA=1.639
NC_035102.1	39562087	.	T	A	.	.	MAF_INRAE=12.5;MAF_USDA=24.39
NC_035102.1	39562089	.	C	A	.	.	MAF_USDA=5.738
NC_035102.1	39562091	.	T	A	.	.	MAF_USDA=12.295
NC_035102.1	39562172	.	T	A	.	.	MAF_USDA=4.918
NC_035102.1	39562191	.	G	A	.	.	MAF_USDA=4.918
NC_035102.1	39562192	.	C	G	.	.	MAF_USDA=4.918
NC_035102.1	39562204	.	C	T	.	.	MAF_USDA=4.098
NC_035102.1	39562205	.	A	G	.	.	MAF_USDA=4.098
NC_035102.1	39562212	.	A	G	.	.	MAF_USDA=23.81
NC_035102.1	39562213	.	G	T	.	.	MAF_USDA=4.918
NC_035102.1	39562433	.	G	C	.	.	MAF_USDA=31.818
NC_035102.1	39562470	.	A	C	.	.	MAF_USDA=42.857
NC_035102.1	39562590	.	A	C	.	.	MAF_USDA=47.917
NC_035102.1	39562595	.	C	T	.	.	MAF_USDA=25.0
NC_035102.1	39563520	.	T	G	.	.	MAF_USDA=10.87
NC_035102.1	39563525	.	C	A	.	.	MAF_USDA=6.522
NC_035102.1	39563549	.	A	T	.	.	MAF_USDA=10.119
NC_035102.1	39563589	.	T	C	.	.	MAF_USDA=29.412
NC_035102.1	39563607	.	A	G	.	.	MAF_USDA=2.459
NC_035102.1	39563623	.	A	G	.	.	MAF_USDA=13.529
NC_035102.1	39563645	.	G	A	.	.	MAF_USDA=16.667
NC_035102.1	39563699	.	G	A	.	.	MAF_INRAE=2.632;MAF_USDA=2.459
NC_035102.1	39563737	.	T	C	.	.	MAF_USDA=1.176
NC_035102.1	39563791	.	T	A	.	.	MAF_USDA=12.5
NC_035102.1	39563794	.	ATTT	ATTC	.	.	MAF_USDA=41.667
NC_035102.1	39563808	.	T	A	.	.	MAF_USDA=45.833
NC_035102.1	39565617	.	C	T	.	.	MAF_USDA=6.25
NC_035102.1	39565660	.	G	T	.	.	MAF_USDA=8.333
NC_035102.1	39565763	.	C	T	.	.	MAF_INRAE=5.263
NC_035102.1	39565955	.	A	G	.	.	MAF_USDA=2.273
NC_035102.1	39566004	.	C	A	.	.	MAF_USDA=2.273
NC_035102.1	39566843	.	C	G	.	.	MAF_USDA=2.083
NC_035102.1	39567018	.	G	A	.	.	MAF_USDA=1.667
NC_035102.1	39567074	.	C	T	.	.	MAF_USDA=8.333
NC_035102.1	39567083	.	A	T	.	.	MAF_USDA=4.706
NC_035102.1	39567105	.	T	G	.	.	MAF_INRAE=1.667;MAF_USDA=2.459
NC_035102.1	39567137	.	G	C	.	.	MAF_USDA=1.639
NC_035102.1	39567162	.	T	C	.	.	MAF_INRAE=12.5
NC_035102.1	39567164	.	G	A	.	.	MAF_INRAE=3.333;MAF_USDA=18.75
NC_035102.1	39567178	.	C	T	.	.	MAF_USDA=3.279
NC_035102.1	39567225	.	T	G	.	.	MAF_INRAE=2.5
NC_035102.1	39567243	.	A	C	.	.	MAF_INRAE=2.5
NC_035102.1	39567253	.	C	T	.	.	MAF_INRAE=2.5
NC_035102.1	39567317	.	G	T	.	.	MAF_INRAE=35.0
NC_035102.1	39567328	.	T	G	.	.	MAF_INRAE=5.0;MAF_USDA=9.836
NC_035102.1	39567330	.	G	C	.	.	MAF_INRAE=6.667
NC_035102.1	39567376	.	C	G	.	.	MAF_INRAE=30.0;MAF_USDA=11.176
NC_035102.1	39567440	.	A	G	.	.	MAF_INRAE=3.333;MAF_USDA=6.471
NC_035102.1	39567448	.	T	G	.	.	MAF_INRAE=3.333;MAF_USDA=9.016
NC_035102.1	39567469	.	G	A	.	.	MAF_INRAE=27.5;MAF_USDA=18.235
NC_035102.1	39567492	.	A	G	.	.	MAF_INRAE=2.5;MAF_USDA=4.918
NC_035102.1	39567497	.	C	T	.	.	MAF_INRAE=5.0;MAF_USDA=6.557
NC_035102.1	39567510	.	G	C	.	.	MAF_INRAE=2.5;MAF_USDA=6.557
NC_035102.1	39567513	.	G	A	.	.	MAF_INRAE=42.5
NC_035102.1	39567517	.	A	G	.	.	MAF_INRAE=40.0
NC_035102.1	39567544	.	G	A	.	.	MAF_INRAE=5.0;MAF_USDA=6.557
NC_035102.1	39567545	.	G	A	.	.	MAF_USDA=10.588
NC_035102.1	39567670	.	A	T	.	.	MAF_USDA=3.279
NC_035102.1	39567706	.	A	G	.	.	MAF_INRAE=37.5
NC_035102.1	39567727	.	A	C	.	.	MAF_INRAE=5.833;MAF_USDA=9.836
NC_035102.1	39567758	.	A	C	.	.	MAF_INRAE=33.333
NC_035102.1	39567837	.	C	T	.	.	MAF_INRAE=47.5;MAF_USDA=10.417
NC_035102.1	39567981	.	C	T	.	.	MAF_INRAE=2.632
NC_035102.1	39567984	.	C	T	.	.	MAF_USDA=10.588
NC_035102.1	39568111	.	C	T	.	.	MAF_INRAE=45.833
NC_035102.1	39568135	.	C	G	.	.	MAF_INRAE=37.5
NC_035102.1	39568150	.	T	C	.	.	MAF_INRAE=3.165
NC_035102.1	39568169	.	G	T	.	.	MAF_INRAE=38.333
NC_035102.1	39568170	.	A	G	.	.	MAF_INRAE=38.333
NC_035102.1	39568175	.	T	C	.	.	MAF_INRAE=34.167
NC_035102.1	39568185	.	A	C	.	.	MAF_INRAE=6.667;MAF_USDA=22.917
NC_035102.1	39568250	.	T	C	.	.	MAF_INRAE=23.333;MAF_USDA=15.882
NC_035102.1	39568256	.	A	C	.	.	MAF_INRAE=45.0
NC_035102.1	39568323	.	A	T	.	.	MAF_INRAE=1.667
NC_035102.1	39568351	.	A	C	.	.	MAF_INRAE=46.667
NC_035102.1	39568381	.	C	A	.	.	MAF_INRAE=33.333
NC_035102.1	39568382	.	A	T	.	.	MAF_INRAE=33.333
NC_035102.1	39568396	.	C	G	.	.	MAF_INRAE=1.667
NC_035102.1	39568421	.	T	G	.	.	MAF_INRAE=33.333;MAF_USDA=32.353
NC_035102.1	39568429	.	C	T	.	.	MAF_INRAE=9.167;MAF_USDA=5.882
NC_035102.1	39568431	.	G	A	.	.	MAF_INRAE=1.667
NC_035102.1	39568436	.	A	G	.	.	MAF_USDA=2.459
NC_035102.1	39568468	.	T	A	.	.	MAF_INRAE=41.667
NC_035102.1	39568474	.	G	A	.	.	MAF_INRAE=33.333
NC_035102.1	39568587	.	A	C	.	.	MAF_INRAE=3.165
NC_035102.1	39568654	.	G	C	.	.	MAF_USDA=13.529
NC_035102.1	39568682	.	G	A	.	.	MAF_USDA=1.695
NC_035102.1	39568699	.	A	G	.	.	MAF_INRAE=5.833;MAF_USDA=9.167
NC_035102.1	39568701	.	A	T	.	.	MAF_USDA=8.197
NC_035102.1	39568708	.	G	C	.	.	MAF_USDA=7.377
NC_035102.1	39568709	.	G	C	.	.	MAF_USDA=6.557
NC_035102.1	39568736	.	T	C	.	.	MAF_USDA=1.639
NC_035102.1	39568760	.	A	G	.	.	MAF_INRAE=18.333
NC_035102.1	39568941	.	G	T	.	.	MAF_INRAE=3.333;MAF_USDA=6.471
NC_035102.1	39568971	.	C	T	.	.	MAF_INRAE=2.5
NC_035102.1	39569034	.	C	T	.	.	MAF_USDA=2.459
NC_035102.1	39569050	.	C	T	.	.	MAF_INRAE=1.667;MAF_USDA=4.918
NC_035102.1	39569055	.	C	T	.	.	MAF_USDA=3.279
NC_035102.1	39569067	.	A	T	.	.	MAF_INRAE=20.0;MAF_USDA=28.824
NC_035102.1	39569097	.	C	A	.	.	MAF_USDA=2.941
NC_035102.1	39569100	.	G	A	.	.	MAF_INRAE=41.667
NC_035102.1	39569140	.	G	A	.	.	MAF_USDA=4.098
NC_035102.1	39569225	.	G	T	.	.	MAF_INRAE=20.0;MAF_USDA=39.583
NC_035102.1	39569227	.	A	C	.	.	MAF_INRAE=30.833
NC_035102.1	39569237	.	T	A	.	.	MAF_INRAE=30.833
NC_035102.1	39569251	.	C	T	.	.	MAF_INRAE=42.5
NC_035102.1	39569318	.	G	A	.	.	MAF_INRAE=1.667;MAF_USDA=14.583
NC_035102.1	39569418	.	C	T	.	.	MAF_INRAE=13.333
NC_035102.1	39569524	.	A	G	.	.	MAF_INRAE=9.167
NC_035102.1	39569525	.	A	C	.	.	MAF_INRAE=3.165
NC_035102.1	39569546	.	G	A	.	.	MAF_INRAE=38.333
NC_035102.1	39569678	.	A	C	.	.	MAF_INRAE=1.667
NC_035102.1	39569700	.	C	T	.	.	MAF_INRAE=1.667
NC_035102.1	39569759	.	T	C	.	.	MAF_INRAE=1.667;MAF_USDA=1.639
NC_035102.1	39569782	.	G	T	.	.	MAF_USDA=3.279
NC_035102.1	39569827	.	C	G	.	.	MAF_USDA=4.098
NC_035102.1	39569948	.	G	T	.	.	MAF_INRAE=14.167
NC_035102.1	39569962	.	A	G	.	.	MAF_INRAE=11.667
NC_035102.1	39570084	.	C	A	.	.	MAF_USDA=4.918
NC_035102.1	39570109	.	C	A	.	.	MAF_USDA=1.639
NC_035102.1	39571067	.	T	G	.	.	MAF_USDA=6.557
NC_035102.1	39571178	.	C	A	.	.	MAF_USDA=3.279
NC_035102.1	39571196	.	C	A	.	.	MAF_INRAE=12.5;MAF_USDA=10.656
NC_035102.1	39571242	.	C	T	.	.	MAF_INRAE=29.167
NC_035102.1	39571289	.	G	A	.	.	MAF_INRAE=43.333
NC_035102.1	39571481	.	G	T	.	.	MAF_INRAE=44.167
NC_035102.1	39571572	.	G	T	.	.	MAF_INRAE=22.5
NC_035102.1	39571600	.	C	T	.	.	MAF_INRAE=15.833
NC_035102.1	39571611	.	T	C	.	.	MAF_INRAE=2.5
NC_035102.1	39571627	.	A	T	.	.	MAF_INRAE=48.333
NC_035102.1	39571629	.	G	A	.	.	MAF_INRAE=2.5
NC_035102.1	39571687	.	T	A	.	.	MAF_INRAE=6.667
NC_035102.1	39571763	.	A	T	.	.	MAF_INRAE=10.833
NC_035102.1	39571785	.	C	A	.	.	MAF_INRAE=17.5
NC_035102.1	39571786	.	C	A	.	.	MAF_INRAE=17.5
NC_035102.1	39571816	.	A	C	.	.	MAF_INRAE=2.5
NC_035102.1	39571829	.	T	A	.	.	MAF_INRAE=10.833
NC_035102.1	39571859	.	G	A	.	.	MAF_INRAE=29.167
NC_035102.1	39571876	.	T	C	.	.	MAF_USDA=12.941
NC_035102.1	39571889	.	G	C	.	.	MAF_INRAE=15.833
NC_035102.1	39571941	.	G	T	.	.	MAF_INRAE=22.5;MAF_USDA=10.0
NC_035102.1	39571966	.	C	A	.	.	MAF_INRAE=2.5;MAF_USDA=8.235
NC_035102.1	39571985	.	G	A	.	.	MAF_INRAE=23.418;MAF_USDA=5.738
NC_035102.1	39571992	.	G	T	.	.	MAF_INRAE=22.785;MAF_USDA=5.738
NC_035102.1	39572003	.	G	A	.	.	MAF_INRAE=2.632
NC_035102.1	39572006	.	A	C	.	.	MAF_INRAE=2.5;MAF_USDA=2.083
NC_035102.1	39572009	.	T	A	.	.	MAF_INRAE=1.667;MAF_USDA=3.279
NC_035102.1	39572012	.	C	T	.	.	MAF_USDA=1.639
NC_035102.1	39572023	.	C	T	.	.	MAF_INRAE=28.333
NC_035102.1	39572036	.	T	G	.	.	MAF_INRAE=32.5
NC_035102.1	39572040	.	G	A	.	.	MAF_INRAE=1.667
NC_035102.1	39572052	.	G	T	.	.	MAF_INRAE=43.333
NC_035102.1	39572053	.	G	T	.	.	MAF_INRAE=43.333
NC_035102.1	39572054	.	C	T	.	.	MAF_INRAE=43.333
NC_035102.1	39572069	.	C	A	.	.	MAF_INRAE=27.5
NC_035102.1	39572070	.	T	A	.	.	MAF_INRAE=6.667;MAF_USDA=14.583
NC_035102.1	39572082	.	T	A	.	.	MAF_USDA=8.333
NC_035102.1	39572088	.	C	T	.	.	MAF_INRAE=7.5;MAF_USDA=8.235
NC_035102.1	39572091	.	T	C	.	.	MAF_INRAE=45.0
NC_035102.1	39572110	.	A	G	.	.	MAF_INRAE=29.167;MAF_USDA=5.738
NC_035102.1	39572141	.	G	T	.	.	MAF_USDA=2.459
NC_035102.1	39572159	.	G	T	.	.	MAF_INRAE=15.0
NC_035102.1	39572189	.	T	C	.	.	MAF_INRAE=26.667
NC_035102.1	39572198	.	C	T	.	.	MAF_USDA=4.706
NC_035102.1	39572223	.	C	T	.	.	MAF_INRAE=3.333;MAF_USDA=2.353
NC_035102.1	39572240	.	T	C	.	.	MAF_USDA=3.529
NC_035102.1	39572242	.	C	T	.	.	MAF_USDA=7.059
NC_035102.1	39572274	.	T	C	.	.	MAF_USDA=4.098
NC_035102.1	39572285	.	A	T	.	.	MAF_USDA=2.459
NC_035102.1	39572303	.	G	A	.	.	MAF_INRAE=25.833
NC_035102.1	39572304	.	C	A	.	.	MAF_INRAE=25.833
NC_035102.1	39572345	.	C	A	.	.	MAF_INRAE=27.5
NC_035102.1	39572346	.	C	T	.	.	MAF_INRAE=27.5
NC_035102.1	39572370	.	A	T	.	.	MAF_USDA=3.529
NC_035102.1	39572371	.	C	T	.	.	MAF_INRAE=5.0;MAF_USDA=4.167
NC_035102.1	39572372	.	A	G	.	.	MAF_INRAE=16.667
NC_035102.1	39572378	.	G	T	.	.	MAF_USDA=4.098
NC_035102.1	39572423	.	C	T	.	.	MAF_USDA=4.098
NC_035102.1	39572432	.	T	A	.	.	MAF_INRAE=28.333
NC_035102.1	39572461	.	G	A	.	.	MAF_USDA=4.167
NC_035102.1	39572504	.	G	C	.	.	MAF_INRAE=45.0
NC_035102.1	39572518	.	A	G	.	.	MAF_INRAE=45.0
NC_035102.1	39572567	.	T	C	.	.	MAF_INRAE=2.5
NC_035102.1	39572583	.	T	A	.	.	MAF_INRAE=1.667
NC_035102.1	39572674	.	A	G	.	.	MAF_INRAE=1.667
NC_035102.1	39572741	.	C	T	.	.	MAF_USDA=16.667
NC_035102.1	39572749	.	G	A	.	.	MAF_INRAE=3.333
NC_035102.1	39572771	.	C	A	.	.	MAF_USDA=8.333
NC_035102.1	39573386	.	A	G	.	.	MAF_INRAE=3.333
NC_035102.1	39573398	.	C	T	.	.	MAF_INRAE=1.667
NC_035102.1	39573412	.	A	G	.	.	MAF_INRAE=2.5
NC_035102.1	39573450	.	T	C	.	.	MAF_USDA=43.75
NC_035102.1	39573453	.	C	T	.	.	MAF_USDA=35.417
NC_035102.1	39573494	.	G	A	.	.	MAF_USDA=31.25
NC_035102.1	39573520	.	G	A	.	.	MAF_USDA=31.25
NC_035102.1	39573714	.	G	A	.	.	MAF_INRAE=33.333
NC_035102.1	39573727	.	C	A	.	.	MAF_INRAE=29.167;MAF_USDA=4.167
NC_035102.1	39573728	.	A	G	.	.	MAF_INRAE=44.167
NC_035102.1	39573746	.	A	G	.	.	MAF_INRAE=44.167
NC_035102.1	39573792	.	T	G	.	.	MAF_INRAE=20.0
NC_035102.1	39573811	.	G	A	.	.	MAF_INRAE=2.532
NC_035102.1	39573832	.	T	C	.	.	MAF_USDA=5.294
NC_035102.1	39573846	.	C	T	.	.	MAF_USDA=16.471
NC_035102.1	39573887	.	A	C	.	.	MAF_USDA=8.333
NC_035102.1	39573901	.	G	A	.	.	MAF_USDA=4.167
NC_035102.1	39573943	.	T	C	.	.	MAF_INRAE=24.167
NC_035102.1	39574000	.	G	A	.	.	MAF_INRAE=20.833
NC_035102.1	39574083	.	T	A	.	.	MAF_INRAE=17.5;MAF_USDA=17.391
NC_035102.1	39574091	.	T	A	.	.	MAF_INRAE=5.833
NC_035102.1	39574111	.	A	G	.	.	MAF_INRAE=17.5;MAF_USDA=29.545
NC_035102.1	39574114	.	A	C	.	.	MAF_INRAE=42.5;MAF_USDA=22.917
NC_035102.1	39574123	.	C	T	.	.	MAF_INRAE=1.667;MAF_USDA=17.391
NC_035102.1	39574154	.	G	T	.	.	MAF_INRAE=37.342
NC_035102.1	39574214	.	A	G	.	.	MAF_INRAE=23.333;MAF_USDA=6.667
NC_035102.1	39574311	.	A	G	.	.	MAF_USDA=1.667
NC_035102.1	39574344	.	T	C	.	.	MAF_USDA=39.13
NC_035102.1	39574350	.	G	A	.	.	MAF_USDA=4.167
NC_035102.1	39574368	.	C	A	.	.	MAF_USDA=4.167
NC_035102.1	39574383	.	C	T	.	.	MAF_USDA=14.706
NC_035102.1	39574463	.	C	T	.	.	MAF_USDA=4.167
NC_035102.1	39574486	.	T	C	.	.	MAF_USDA=4.167
NC_035102.1	39574488	.	T	C	.	.	MAF_INRAE=39.167
NC_035102.1	39574498	.	T	A	.	.	MAF_INRAE=22.5
NC_035102.1	39574510	.	T	G	.	.	MAF_INRAE=5.0;MAF_USDA=8.824
NC_035102.1	39574528	.	A	C	.	.	MAF_USDA=3.279
NC_035102.1	39574567	.	A	G	.	.	MAF_USDA=6.557
NC_035102.1	39574589	.	C	T	.	.	MAF_USDA=2.459
NC_035102.1	39574609	.	T	C	.	.	MAF_INRAE=1.667
NC_035102.1	39574638	.	C	T	.	.	MAF_INRAE=23.333;MAF_USDA=6.557
NC_035102.1	39574671	.	T	C	.	.	MAF_USDA=2.459
NC_035102.1	39574686	.	T	C	.	.	MAF_INRAE=22.5
NC_035102.1	39574707	.	C	A	.	.	MAF_USDA=1.639
NC_035102.1	39574754	.	C	T	.	.	MAF_INRAE=17.5
NC_035102.1	39574765	.	C	G	.	.	MAF_INRAE=29.167;MAF_USDA=7.5
NC_035102.1	39574832	.	A	C	.	.	MAF_INRAE=20.0;MAF_USDA=27.083
NC_035102.1	39574856	.	C	G	.	.	MAF_INRAE=20.0;MAF_USDA=27.083
NC_035102.1	39574897	.	G	T	.	.	MAF_INRAE=25.0;MAF_USDA=25.595
NC_035102.1	39574918	.	G	C	.	.	MAF_INRAE=1.667;MAF_USDA=3.333
NC_035102.1	39574962	.	G	A	.	.	MAF_USDA=35.119
NC_035102.1	39574970	.	T	G	.	.	MAF_INRAE=1.667;MAF_USDA=4.167
NC_035102.1	39574977	.	T	A	.	.	MAF_USDA=7.831
NC_035102.1	39584203	.	C	G	.	.	MAF_USDA=36.364
NC_035102.1	39584245	.	A	C	.	.	MAF_USDA=35.417
NC_035102.1	39584253	.	G	T	.	.	MAF_USDA=33.333
NC_035102.1	39584317	.	G	A	.	.	MAF_INRAE=14.167
NC_035102.1	39584349	.	C	A	.	.	MAF_USDA=2.083
NC_035102.1	39584412	.	G	A	.	.	MAF_INRAE=3.333
NC_035102.1	39584424	.	G	T	.	.	MAF_INRAE=9.167
NC_035102.1	39584532	.	T	G	.	.	MAF_INRAE=8.333;MAF_USDA=20.0
NC_035102.1	39584552	.	G	T	.	.	MAF_INRAE=29.167;MAF_USDA=10.417
NC_035102.1	39584557	.	T	G	.	.	MAF_INRAE=17.5
NC_035102.1	39584586	.	G	T	.	.	MAF_USDA=5.738
NC_035102.1	39584645	.	G	A	.	.	MAF_INRAE=4.167;MAF_USDA=22.941
NC_035102.1	39584706	.	T	C	.	.	MAF_USDA=3.279
NC_035102.1	39584721	.	A	C	.	.	MAF_INRAE=1.667;MAF_USDA=10.0
NC_035102.1	39584747	.	G	T	.	.	MAF_USDA=1.639
NC_035102.1	39584766	.	C	A	.	.	MAF_INRAE=10.833
NC_035102.1	39584779	.	A	C	.	.	MAF_INRAE=3.165
NC_035102.1	39584803	.	T	C	.	.	MAF_INRAE=2.5;MAF_USDA=14.286
NC_035102.1	39584890	.	G	A	.	.	MAF_INRAE=45.833
NC_035102.1	39584898	.	G	A	.	.	MAF_INRAE=7.5;MAF_USDA=11.765
NC_035102.1	39584906	.	A	G	.	.	MAF_INRAE=45.0
NC_035102.1	39584908	.	G	A	.	.	MAF_USDA=4.098
NC_035102.1	39584917	.	C	A	.	.	MAF_USDA=4.706
NC_035102.1	39587007	.	A	T	.	.	MAF_USDA=16.667
NC_035102.1	39589884	.	C	T	.	.	MAF_USDA=22.917
NC_035102.1	39590084	.	G	T	.	.	MAF_INRAE=27.5
NC_035102.1	39590166	.	A	G	.	.	MAF_USDA=6.557
NC_035102.1	39590298	.	G	A	.	.	MAF_INRAE=18.333
NC_035102.1	39590302	.	T	C	.	.	MAF_INRAE=40.0
NC_035102.1	39590353	.	A	T	.	.	MAF_INRAE=36.667
NC_035102.1	39590361	.	G	T	.	.	MAF_INRAE=36.667
NC_035102.1	39590368	.	T	C	.	.	MAF_INRAE=6.667
NC_035102.1	39590524	.	G	T	.	.	MAF_USDA=9.836
NC_035102.1	39590557	.	C	T	.	.	MAF_USDA=9.016
NC_035102.1	39590633	.	T	A	.	.	MAF_INRAE=3.333
NC_035102.1	39590639	.	T	G	.	.	MAF_INRAE=3.333
NC_035102.1	39590645	.	T	C	.	.	MAF_INRAE=2.5
NC_035102.1	39590647	.	T	C	.	.	MAF_INRAE=2.5
NC_035102.1	39590651	.	A	C	.	.	MAF_INRAE=1.667
NC_035102.1	39590663	.	T	A	.	.	MAF_INRAE=2.5
NC_035102.1	39590705	.	C	T	.	.	MAF_USDA=4.098
NC_035102.1	39590711	.	C	A	.	.	MAF_USDA=1.639
NC_035102.1	39590735	.	C	T	.	.	MAF_USDA=3.279
NC_035102.1	39595349	.	T	C	.	.	MAF_USDA=31.25
NC_035102.1	39595351	.	T	C	.	.	MAF_USDA=12.5
NC_035102.1	39595743	.	G	A	.	.	MAF_USDA=3.279
NC_035102.1	39595776	.	A	C	.	.	MAF_INRAE=15.0;MAF_USDA=6.557
NC_035102.1	39595809	.	C	T	.	.	MAF_INRAE=11.667
NC_035102.1	39595836	.	C	T	.	.	MAF_INRAE=12.658;MAF_USDA=5.738
NC_035102.1	39595944	.	T	G	.	.	MAF_INRAE=10.833;MAF_USDA=7.738
NC_035102.1	39596010	.	A	C	.	.	MAF_USDA=2.459
NC_035102.1	39596044	.	G	A	.	.	MAF_INRAE=3.333;MAF_USDA=3.529
NC_035102.1	39596070	.	G	A	.	.	MAF_INRAE=13.291;MAF_USDA=21.311
NC_035102.1	39596073	.	T	C	.	.	MAF_INRAE=26.667;MAF_USDA=28.824
NC_035102.1	39596206	.	G	A	.	.	MAF_USDA=8.333
NC_035102.1	39596212	.	T	C	.	.	MAF_USDA=10.417
NC_035102.1	39596262	.	G	A	.	.	MAF_INRAE=5.0;MAF_USDA=7.143
NC_035102.1	39596269	.	T	G	.	.	MAF_USDA=6.25
NC_035102.1	39596276	.	A	C	.	.	MAF_INRAE=2.632
NC_035102.1	39596342	.	C	A	.	.	MAF_USDA=14.583
NC_035102.1	39596346	.	C	A	.	.	MAF_USDA=12.5
NC_035102.1	39596389	.	G	A	.	.	MAF_USDA=4.098
NC_035102.1	39596798	.	A	C	.	.	MAF_USDA=2.459
NC_035102.1	39596824	.	G	A	.	.	MAF_USDA=24.118
NC_035102.1	39596846	.	T	C	.	.	MAF_USDA=2.941
NC_035102.1	39596852	.	T	C	.	.	MAF_USDA=41.667
NC_035102.1	39596864	.	G	C	.	.	MAF_USDA=4.098
NC_035102.1	39596869	.	G	T	.	.	MAF_USDA=6.25
NC_035102.1	39596906	.	A	T	.	.	MAF_USDA=4.167
NC_035102.1	39596955	.	C	T	.	.	MAF_USDA=2.5
NC_035102.1	39596956	.	G	A	.	.	MAF_USDA=3.571
NC_035102.1	39596996	.	T	A	.	.	MAF_INRAE=42.5
NC_035102.1	39597061	.	A	T	.	.	MAF_INRAE=3.165
NC_035102.1	39597083	.	G	A	.	.	MAF_USDA=4.167
NC_035102.1	39597117	.	T	C	.	.	MAF_USDA=1.639
NC_035102.1	39597701	.	T	C	.	.	MAF_INRAE=12.5
NC_035102.1	39597739	.	C	A	.	.	MAF_INRAE=13.333
NC_035102.1	39597767	.	T	C	.	.	MAF_USDA=10.417
NC_035102.1	39597771	.	G	T	.	.	MAF_INRAE=2.5
NC_035102.1	39597806	.	T	A	.	.	MAF_INRAE=8.861
NC_035102.1	39597812	.	T	C	.	.	MAF_INRAE=10.833
NC_035102.1	39597823	.	C	G	.	.	MAF_INRAE=15.0
NC_035102.1	39597828	.	A	T	.	.	MAF_USDA=6.25
NC_035102.1	39597836	.	T	C	.	.	MAF_INRAE=14.167
NC_035102.1	39597863	.	C	T	.	.	MAF_INRAE=8.228
NC_035102.1	39597905	.	A	C	.	.	MAF_INRAE=28.333
NC_035102.1	39598026	.	C	T	.	.	MAF_INRAE=6.667
NC_035102.1	39598148	.	C	T	.	.	MAF_USDA=15.217
NC_035102.1	39598165	.	A	C	.	.	MAF_USDA=45.833
NC_035102.1	39598241	.	C	A	.	.	MAF_USDA=10.417
NC_035102.1	39598566	.	G	C	.	.	MAF_USDA=27.083
NC_035102.1	39599752	.	A	G	.	.	MAF_USDA=14.583
NC_035102.1	39599756	.	C	T	.	.	MAF_USDA=16.667
NC_035102.1	39599765	.	T	C	.	.	MAF_USDA=2.083
NC_035102.1	39599780	.	T	C	.	.	MAF_USDA=8.333
NC_035102.1	39599812	.	T	C	.	.	MAF_USDA=20.833
NC_035102.1	39599815	.	C	A	.	.	MAF_USDA=4.167
NC_035102.1	39599818	.	C	T	.	.	MAF_USDA=4.545
NC_035102.1	39599819	.	C	G	.	.	MAF_USDA=25.0
NC_035102.1	39599821	.	A	T	.	.	MAF_USDA=22.917
NC_035102.1	39599852	.	C	T	.	.	MAF_INRAE=5.263
NC_035102.1	39601475	.	T	C	.	.	MAF_USDA=30.435
NC_035102.1	39601483	.	C	G	.	.	MAF_USDA=12.5
NC_035102.1	39601486	.	T	C	.	.	MAF_USDA=13.095
NC_035102.1	39601512	.	C	T	.	.	MAF_INRAE=7.895
NC_035102.1	39601854	.	T	C	.	.	MAF_USDA=18.75
NC_035102.1	39601954	.	T	A	.	.	MAF_USDA=26.087
NC_035102.1	39602216	.	C	A	.	.	MAF_USDA=26.087
NC_035102.1	39602227	.	T	G	.	.	MAF_USDA=39.13
NC_035102.1	39602232	.	G	A	.	.	MAF_USDA=21.739
NC_035102.1	39602408	.	A	G	.	.	MAF_USDA=47.917
NC_035102.1	39602423	.	G	A	.	.	MAF_INRAE=36.667;MAF_USDA=12.805
NC_035102.1	39602427	.	T	C	.	.	MAF_INRAE=43.333;MAF_USDA=47.917
NC_035102.1	39602429	.	C	T	.	.	MAF_INRAE=43.333;MAF_USDA=50.0
NC_035102.1	39602431	.	G	T	.	.	MAF_INRAE=43.333;MAF_USDA=47.917
NC_035102.1	39602440	.	A	T	.	.	MAF_INRAE=37.5;MAF_USDA=18.75
NC_035102.1	39602447	.	A	C	.	.	MAF_INRAE=20.833
NC_035102.1	39602455	.	G	A	.	.	MAF_USDA=2.5
NC_035102.1	39602462	.	C	A	.	.	MAF_INRAE=39.167;MAF_USDA=12.5
NC_035102.1	39602468	.	A	G	.	.	MAF_INRAE=2.5;MAF_USDA=7.738
NC_035102.1	39602482	.	A	C	.	.	MAF_INRAE=45.833
NC_035102.1	39602494	.	T	C	.	.	MAF_INRAE=43.333
NC_035102.1	39602529	.	A	G	.	.	MAF_INRAE=9.167
NC_035102.1	39602943	.	A	C	.	.	MAF_USDA=17.391
NC_035102.1	39603047	.	T	C	.	.	MAF_USDA=3.279
NC_035102.1	39603134	.	C	A	.	.	MAF_USDA=37.5
NC_035102.1	39606060	.	T	A	.	.	MAF_INRAE=5.833
NC_035102.1	39606114	.	C	T	.	.	MAF_USDA=1.639
NC_035102.1	39606156	.	T	A	.	.	MAF_USDA=13.043
NC_035102.1	39606199	.	A	C	.	.	MAF_USDA=19.048
NC_035102.1	39606744	.	T	C	.	.	MAF_INRAE=2.632
NC_035102.1	39606900	.	A	G	.	.	MAF_USDA=35.417
NC_035102.1	39607043	.	C	T	.	.	MAF_USDA=34.783
NC_035102.1	39610764	.	G	T	.	.	MAF_USDA=50.0
NC_035102.1	39610870	.	C	T	.	.	MAF_INRAE=31.667
NC_035102.1	39610907	.	C	A	.	.	MAF_INRAE=5.833
NC_035102.1	39610962	.	C	G	.	.	MAF_USDA=4.167
NC_035102.1	39611060	.	T	A	.	.	MAF_USDA=45.294
NC_035102.1	39611116	.	G	A	.	.	MAF_INRAE=2.5
NC_035102.1	39611151	.	T	G	.	.	MAF_INRAE=33.333
NC_035102.1	39611166	.	A	G	.	.	MAF_INRAE=20.833
NC_035102.1	39611170	.	T	C	.	.	MAF_INRAE=37.5
NC_035102.1	39611177	.	A	T	.	.	MAF_USDA=1.639
NC_035102.1	39611202	.	T	A	.	.	MAF_INRAE=20.833;MAF_USDA=41.667
NC_035102.1	39611203	.	T	C	.	.	MAF_INRAE=20.833;MAF_USDA=43.75
NC_035102.1	39611206	.	A	G	.	.	MAF_INRAE=20.833;MAF_USDA=41.667
NC_035102.1	39611212	.	T	G	.	.	MAF_USDA=8.824
NC_035102.1	39611260	.	T	A	.	.	MAF_USDA=8.333
NC_035102.1	39611270	.	T	C	.	.	MAF_USDA=8.929
NC_035102.1	39611299	.	A	C	.	.	MAF_USDA=11.364
NC_035102.1	39611448	.	C	A	.	.	MAF_USDA=1.695
NC_035102.1	39611571	.	G	A	.	.	MAF_USDA=2.941
NC_035102.1	39611683	.	A	C	.	.	MAF_USDA=3.529
NC_035102.1	39611691	.	A	G	.	.	MAF_USDA=42.941
NC_035102.1	39611694	.	G	A	.	.	MAF_USDA=1.639
NC_035102.1	39611695	.	G	A	.	.	MAF_USDA=35.417
NC_035102.1	39611707	.	C	A	.	.	MAF_USDA=1.639
NC_035102.1	39611714	.	T	A	.	.	MAF_USDA=48.81
NC_035102.1	39611883	.	CT	CA	.	.	MAF_USDA=34.783
NC_035102.1	39611887	.	T	A	.	.	MAF_USDA=50.0
NC_035102.1	39612277	.	A	C	.	.	MAF_USDA=9.091
NC_035102.1	39612840	.	T	A	.	.	MAF_USDA=3.279
NC_035102.1	39612841	.	A	G	.	.	MAF_USDA=8.824
NC_035102.1	39612873	.	G	A	.	.	MAF_USDA=5.294
NC_035102.1	39612889	.	G	C	.	.	MAF_INRAE=5.833
NC_035102.1	39612910	.	A	G	.	.	MAF_INRAE=47.5
NC_035102.1	39612937	.	C	A	.	.	MAF_USDA=2.459
NC_035102.1	39612983	.	C	T	.	.	MAF_USDA=3.279
NC_035102.1	39613097	.	T	G	.	.	MAF_INRAE=3.333;MAF_USDA=4.118
NC_035102.1	39613098	.	A	C	.	.	MAF_INRAE=33.333
NC_035102.1	39613102	.	C	G	.	.	MAF_INRAE=3.333;MAF_USDA=14.583
NC_035102.1	39613106	.	T	C	.	.	MAF_USDA=4.098
NC_035102.1	39613124	.	A	C	.	.	MAF_USDA=11.475
NC_035102.1	39613158	.	G	T	.	.	MAF_USDA=3.279
NC_035102.1	39613229	.	G	A	.	.	MAF_USDA=2.459
NC_035102.1	39613258	.	G	A	.	.	MAF_INRAE=40.0
NC_035102.1	39613263	.	G	A	.	.	MAF_INRAE=30.833
NC_035102.1	39613269	.	C	G	.	.	MAF_USDA=5.738
NC_035102.1	39613302	.	T	A	.	.	MAF_INRAE=27.5
NC_035102.1	39613305	.	G	T	.	.	MAF_USDA=3.529
NC_035102.1	39613309	.	C	A	.	.	MAF_USDA=3.279
NC_035102.1	39613310	.	T	G	.	.	MAF_INRAE=6.667;MAF_USDA=4.098
NC_035102.1	39613312	.	T	C	.	.	MAF_INRAE=8.333;MAF_USDA=4.706
NC_035102.1	39613325	.	A	C	.	.	MAF_INRAE=20.0
NC_035102.1	39613327	.	A	C	.	.	MAF_INRAE=8.333;MAF_USDA=3.529
NC_035102.1	39613352	.	G	T	.	.	MAF_INRAE=7.895;MAF_USDA=7.647
NC_035102.1	39613367	.	C	A	.	.	MAF_USDA=37.5
NC_035102.1	39613386	.	G	A	.	.	MAF_USDA=2.941
NC_035102.1	39613425	.	G	A	.	.	MAF_INRAE=17.5
NC_035102.1	39613426	.	A	G	.	.	MAF_INRAE=9.167
NC_035102.1	39613437	.	G	T	.	.	MAF_USDA=4.118
NC_035102.1	39613441	.	G	A	.	.	MAF_INRAE=39.167
NC_035102.1	39613515	.	C	T	.	.	MAF_INRAE=2.5
NC_035102.1	39613516	.	G	A	.	.	MAF_USDA=12.5
NC_035102.1	39613537	.	T	C	.	.	MAF_INRAE=22.5
NC_035102.1	39613553	.	C	T	.	.	MAF_INRAE=5.0
NC_035102.1	39613559	.	C	T	.	.	MAF_INRAE=46.667
NC_035102.1	39613589	.	T	C	.	.	MAF_INRAE=3.333
NC_035102.1	39613624	.	C	A	.	.	MAF_USDA=22.917
NC_035102.1	39613631	.	A	T	.	.	MAF_INRAE=43.333
NC_035102.1	39613694	.	G	A	.	.	MAF_USDA=1.667
NC_035102.1	39613717	.	C	T	.	.	MAF_USDA=20.833
NC_035102.1	39614480	.	T	C	.	.	MAF_USDA=4.167
NC_035102.1	39614481	.	C	T	.	.	MAF_USDA=8.333
NC_035102.1	39614545	.	T	G	.	.	MAF_USDA=17.213
NC_035102.1	39614569	.	C	G	.	.	MAF_USDA=5.833
NC_035102.1	39614714	.	A	T	.	.	MAF_USDA=4.167
NC_035102.1	39614767	.	A	G	.	.	MAF_USDA=10.417
NC_035102.1	39614783	.	T	G	.	.	MAF_USDA=12.5
NC_035102.1	39614796	.	G	T	.	.	MAF_USDA=1.639
NC_035102.1	39614900	.	G	C	.	.	MAF_USDA=11.176
NC_035102.1	39614941	.	G	A	.	.	MAF_USDA=4.706
NC_035102.1	39614942	.	T	C	.	.	MAF_USDA=4.167
NC_035102.1	39615098	.	C	T	.	.	MAF_USDA=33.333
NC_035102.1	39615106	.	C	A	.	.	MAF_USDA=50.0
NC_035102.1	39615145	.	C	A	.	.	MAF_INRAE=25.0;MAF_USDA=18.75
NC_035102.1	39615161	.	A	T	.	.	MAF_INRAE=25.833
NC_035102.1	39615184	.	G	A	.	.	MAF_INRAE=25.0;MAF_USDA=20.833
NC_035102.1	39615238	.	G	A	.	.	MAF_INRAE=20.833
NC_035102.1	39615270	.	C	A	.	.	MAF_INRAE=2.5
NC_035102.1	39615372	.	A	G	.	.	MAF_INRAE=23.333
NC_035102.1	39615396	.	G	T	.	.	MAF_INRAE=10.833;MAF_USDA=14.118
NC_035102.1	39615486	.	A	T	.	.	MAF_USDA=4.706
NC_035102.1	39615490	.	A	C	.	.	MAF_INRAE=26.667
NC_035102.1	39615544	.	T	C	.	.	MAF_INRAE=25.0
NC_035102.1	39615555	.	C	T	.	.	MAF_INRAE=32.5
NC_035102.1	39615613	.	A	T	.	.	MAF_INRAE=39.167
NC_035102.1	39615614	.	T	A	.	.	MAF_INRAE=39.167
NC_035102.1	39615617	.	G	A	.	.	MAF_INRAE=25.833
NC_035102.1	39615634	.	T	C	.	.	MAF_INRAE=3.333
NC_035102.1	39615668	.	C	T	.	.	MAF_INRAE=10.833
NC_035102.1	39615681	.	G	A	.	.	MAF_USDA=6.25
NC_035102.1	39615716	.	T	C	.	.	MAF_INRAE=39.167
NC_035102.1	39615746	.	G	A	.	.	MAF_INRAE=2.5
NC_035102.1	39615784	.	G	T	.	.	MAF_INRAE=30.833
NC_035102.1	39615794	.	C	T	.	.	MAF_INRAE=15.833
NC_035102.1	39615810	.	T	A	.	.	MAF_INRAE=32.5
NC_035102.1	39615816	.	G	A	.	.	MAF_INRAE=35.833
NC_035102.1	39615851	.	T	A	.	.	MAF_INRAE=20.833
NC_035102.1	39615892	.	C	A	.	.	MAF_INRAE=26.667
NC_035102.1	39616296	.	G	A	.	.	MAF_USDA=4.167
NC_035102.1	39616336	.	T	A	.	.	MAF_INRAE=15.789;MAF_USDA=4.098
NC_035102.1	39616338	.	C	A	.	.	MAF_USDA=6.557
NC_035102.1	39616375	.	A	T	.	.	MAF_USDA=7.059
NC_035102.1	39616400	.	A	G	.	.	MAF_INRAE=15.789
NC_035102.1	39616408	.	T	A	.	.	MAF_INRAE=15.789
NC_035102.1	39616428	.	T	G	.	.	MAF_INRAE=15.789
NC_035102.1	39616476	.	C	T	.	.	MAF_USDA=2.941
NC_035102.1	39616523	.	C	T	.	.	MAF_INRAE=15.789
NC_035102.1	39616584	.	A	G	.	.	MAF_INRAE=15.789
NC_035102.1	39616615	.	A	G	.	.	MAF_USDA=15.882
NC_035102.1	39616646	.	C	T	.	.	MAF_USDA=4.706
NC_035102.1	39616706	.	C	T	.	.	MAF_USDA=2.5
NC_035102.1	39616788	.	G	A	.	.	MAF_USDA=18.033
NC_035102.1	39616851	.	G	C	.	.	MAF_USDA=1.639
NC_035102.1	39616889	.	A	T	.	.	MAF_USDA=5.738
NC_035102.1	39616923	.	C	T	.	.	MAF_USDA=11.765
NC_035102.1	39616944	.	G	T	.	.	MAF_USDA=8.197
NC_035102.1	39616950	.	A	T	.	.	MAF_USDA=20.0
NC_035102.1	39616954	.	G	A	.	.	MAF_USDA=3.279
NC_035102.1	39616959	.	C	A	.	.	MAF_USDA=3.279
NC_035102.1	39616963	.	T	A	.	.	MAF_USDA=14.706
NC_035102.1	39616988	.	C	G	.	.	MAF_USDA=14.118
NC_035102.1	39617014	.	C	T	.	.	MAF_USDA=29.167
NC_035102.1	39617028	.	G	A	.	.	MAF_USDA=5.738
NC_035102.1	39617041	.	C	G	.	.	MAF_USDA=4.918
NC_035102.1	39617054	.	G	A	.	.	MAF_USDA=10.417
NC_035102.1	39617065	.	A	T	.	.	MAF_USDA=3.279
NC_035102.1	39617075	.	A	C	.	.	MAF_USDA=27.083
NC_035102.1	39617083	.	T	G	.	.	MAF_USDA=32.609
NC_035102.1	39619602	.	C	T	.	.	MAF_INRAE=8.333
NC_035102.1	39619609	.	C	T	.	.	MAF_INRAE=12.5
NC_035102.1	39619616	.	C	T	.	.	MAF_USDA=26.667
NC_035102.1	39619630	.	C	T	.	.	MAF_INRAE=22.5
NC_035102.1	39619659	.	T	G	.	.	MAF_INRAE=31.667;MAF_USDA=18.824
NC_035102.1	39619671	.	C	G	.	.	MAF_INRAE=30.833
NC_035102.1	39619672	.	C	T	.	.	MAF_USDA=8.235
NC_035102.1	39619693	.	C	A	.	.	MAF_INRAE=29.167
NC_035102.1	39619761	.	G	T	.	.	MAF_INRAE=6.329;MAF_USDA=4.098
NC_035102.1	39619778	.	A	T	.	.	MAF_USDA=5.294
NC_035102.1	39619825	.	A	C	.	.	MAF_INRAE=27.5
NC_035102.1	39619838	.	T	G	.	.	MAF_INRAE=4.167
NC_035102.1	39619917	.	G	C	.	.	MAF_INRAE=1.667;MAF_USDA=10.588
NC_035102.1	39619919	.	A	G	.	.	MAF_INRAE=24.167
NC_035102.1	39619931	.	G	A	.	.	MAF_INRAE=1.667;MAF_USDA=16.471
NC_035102.1	39619943	.	C	T	.	.	MAF_USDA=3.279
NC_035102.1	39619947	.	C	T	.	.	MAF_INRAE=49.167;MAF_USDA=43.478
NC_035102.1	39619975	.	C	T	.	.	MAF_USDA=4.819
NC_035102.1	39620006	.	T	A	.	.	MAF_INRAE=36.667
NC_035102.1	39620027	.	G	C	.	.	MAF_USDA=8.696
NC_035102.1	39620048	.	A	G	.	.	MAF_USDA=30.435
NC_035102.1	39620059	.	G	A	.	.	MAF_INRAE=30.833;MAF_USDA=15.217
NC_035102.1	39620077	.	C	A	.	.	MAF_INRAE=12.5
NC_035102.1	39620149	.	GACA	GACG	.	.	MAF_USDA=6.25
NC_035102.1	39620276	.	A	G	.	.	MAF_USDA=22.917
NC_035102.1	39622329	.	T	C	.	.	MAF_USDA=19.565
NC_035102.1	39622333	.	C	T	.	.	MAF_USDA=17.391
NC_035102.1	39622745	.	T	G	.	.	MAF_INRAE=4.167
NC_035102.1	39622746	.	T	C	.	.	MAF_INRAE=11.667;MAF_USDA=18.75
NC_035102.1	39622750	.	C	A	.	.	MAF_USDA=12.5
NC_035102.1	39622808	.	C	A	.	.	MAF_USDA=23.913
NC_035102.1	39622812	.	A	G	.	.	MAF_USDA=4.098
NC_035102.1	39622822	.	A	G	.	.	MAF_USDA=3.529
NC_035102.1	39622845	.	G	A	.	.	MAF_USDA=3.279
NC_035102.1	39622853	.	G	T	.	.	MAF_USDA=1.639
NC_035102.1	39622865	.	T	A	.	.	MAF_INRAE=5.0
NC_035102.1	39622924	.	T	C	.	.	MAF_USDA=3.279
NC_035102.1	39622950	.	A	T	.	.	MAF_USDA=4.706
NC_035102.1	39622988	.	C	T	.	.	MAF_USDA=1.639
NC_035102.1	39623020	.	A	G	.	.	MAF_USDA=5.0
NC_035102.1	39623041	.	A	T	.	.	MAF_INRAE=22.785
NC_035102.1	39623094	.	T	C	.	.	MAF_INRAE=3.333;MAF_USDA=3.279
NC_035102.1	39623252	.	C	T	.	.	MAF_USDA=4.098
NC_035102.1	39623352	.	A	C	.	.	MAF_USDA=9.524
NC_035102.1	39623414	.	C	T	.	.	MAF_USDA=10.87
NC_035102.1	39623514	.	C	T	.	.	MAF_USDA=1.667
NC_035102.1	39623632	.	C	T	.	.	MAF_USDA=4.167
NC_035102.1	39623785	.	T	G	.	.	MAF_INRAE=37.5
NC_035102.1	39623842	.	G	A	.	.	MAF_INRAE=3.165
NC_035102.1	39623962	.	T	A	.	.	MAF_USDA=2.381
NC_035102.1	39624034	.	T	A	.	.	MAF_INRAE=5.696
NC_035102.1	39624035	.	A	T	.	.	MAF_INRAE=24.167
NC_035102.1	39624063	.	A	G	.	.	MAF_INRAE=49.167
NC_035102.1	39624098	.	T	G	.	.	MAF_INRAE=30.833;MAF_USDA=13.529
NC_035102.1	39624153	.	A	G	.	.	MAF_INRAE=19.167;MAF_USDA=7.059
NC_035102.1	39624170	.	G	T	.	.	MAF_INRAE=19.167;MAF_USDA=6.471
NC_035102.1	39624171	.	C	T	.	.	MAF_INRAE=3.333
NC_035102.1	39624181	.	C	T	.	.	MAF_INRAE=19.167
NC_035102.1	39624184	.	T	A	.	.	MAF_INRAE=18.333
NC_035102.1	39624188	.	T	A	.	.	MAF_INRAE=18.333;MAF_USDA=4.167
NC_035102.1	39624227	.	T	G	.	.	MAF_INRAE=40.833
NC_035102.1	39624233	.	T	C	.	.	MAF_USDA=8.197
NC_035102.1	39624279	.	T	G	.	.	MAF_USDA=12.941
NC_035102.1	39624280	.	G	A	.	.	MAF_USDA=12.353
NC_035102.1	39624307	.	G	A	.	.	MAF_INRAE=1.667
NC_035102.1	39624309	.	C	T	.	.	MAF_USDA=11.905
NC_035102.1	39624310	.	G	A	.	.	MAF_USDA=2.459
NC_035102.1	39624344	.	A	G	.	.	MAF_USDA=20.482
NC_035102.1	39624366	.	G	T	.	.	MAF_USDA=43.75
NC_035102.1	39624581	.	G	A	.	.	MAF_USDA=50.0
NC_035102.1	39624591	.	C	A	.	.	MAF_USDA=45.652
NC_035102.1	39624596	.	G	A	.	.	MAF_USDA=45.652
NC_035102.1	39624644	.	A	T	.	.	MAF_USDA=47.917
NC_035102.1	39624952	.	T	G	.	.	MAF_INRAE=22.5;MAF_USDA=41.667
NC_035102.1	39624971	.	T	C	.	.	MAF_INRAE=24.167
NC_035102.1	39624978	.	T	C	.	.	MAF_INRAE=11.667;MAF_USDA=4.167
NC_035102.1	39625003	.	T	G	.	.	MAF_INRAE=3.797;MAF_USDA=5.952
NC_035102.1	39625030	.	C	G	.	.	MAF_INRAE=15.0;MAF_USDA=2.083
NC_035102.1	39625044	.	A	C	.	.	MAF_INRAE=12.5;MAF_USDA=20.833
NC_035102.1	39625066	.	A	G	.	.	MAF_INRAE=14.167
NC_035102.1	39625096	.	T	A	.	.	MAF_USDA=3.529
NC_035102.1	39625118	.	G	A	.	.	MAF_USDA=3.279
NC_035102.1	39625130	.	A	G	.	.	MAF_INRAE=5.833
NC_035102.1	39625184	.	C	G	.	.	MAF_INRAE=45.0;MAF_USDA=36.471
NC_035102.1	39625187	.	G	A	.	.	MAF_INRAE=30.833;MAF_USDA=22.353
NC_035102.1	39625190	.	T	C	.	.	MAF_INRAE=4.167
NC_035102.1	39625247	.	G	A	.	.	MAF_INRAE=5.833;MAF_USDA=12.5
NC_035102.1	39625373	.	G	T	.	.	MAF_INRAE=5.0;MAF_USDA=6.25
NC_035102.1	39625414	.	A	G	.	.	MAF_INRAE=10.833;MAF_USDA=6.25
NC_035102.1	39625417	.	T	C	.	.	MAF_INRAE=46.667;MAF_USDA=35.417
NC_035102.1	39625424	.	G	A	.	.	MAF_INRAE=45.833;MAF_USDA=45.833
NC_035102.1	39625447	.	G	T	.	.	MAF_INRAE=27.5;MAF_USDA=18.75
NC_035102.1	39625456	.	G	T	.	.	MAF_INRAE=30.0;MAF_USDA=10.87
NC_035102.1	39625472	.	G	T	.	.	MAF_INRAE=31.667;MAF_USDA=15.217
NC_035102.1	39625485	.	A	C	.	.	MAF_USDA=15.0
NC_035102.1	39625489	.	T	G	.	.	MAF_INRAE=16.667;MAF_USDA=6.627
NC_035102.1	39625533	.	G	C	.	.	MAF_INRAE=36.667;MAF_USDA=14.583
NC_035102.1	39625573	.	A	C	.	.	MAF_INRAE=34.167
NC_035102.1	39625598	.	T	C	.	.	MAF_INRAE=35.0;MAF_USDA=31.25
NC_035102.1	39625621	.	C	T	.	.	MAF_USDA=2.083
NC_035102.1	39625693	.	A	G	.	.	MAF_USDA=4.098
NC_035102.1	39625696	.	C	T	.	.	MAF_INRAE=10.0;MAF_USDA=15.882
NC_035102.1	39625698	.	A	G	.	.	MAF_INRAE=5.0;MAF_USDA=4.118
NC_035102.1	39625710	.	T	A	.	.	MAF_INRAE=2.5;MAF_USDA=16.667
NC_035102.1	39625711	.	T	A	.	.	MAF_INRAE=2.5;MAF_USDA=20.833
NC_035102.1	39625781	.	A	G	.	.	MAF_INRAE=7.5;MAF_USDA=8.929
NC_035102.1	39625790	.	A	G	.	.	MAF_INRAE=5.833;MAF_USDA=6.667
NC_035102.1	39625803	.	A	G	.	.	MAF_USDA=2.5
NC_035102.1	39625808	.	G	A	.	.	MAF_USDA=2.5
NC_035102.1	39625925	.	T	A	.	.	MAF_USDA=8.333
NC_035102.1	39625938	.	T	C	.	.	MAF_USDA=2.5
NC_035102.1	39625941	.	A	G	.	.	MAF_INRAE=24.167
NC_035102.1	39625982	.	T	A	.	.	MAF_INRAE=10.0;MAF_USDA=47.024
NC_035102.1	39625994	.	T	A	.	.	MAF_USDA=2.083
NC_035102.1	39625996	.	C	T	.	.	MAF_USDA=5.357
NC_035102.1	39626010	.	G	A	.	.	MAF_INRAE=2.5;MAF_USDA=20.833
NC_035102.1	39626027	.	G	A	.	.	MAF_INRAE=18.333
NC_035102.1	39626042	.	T	C	.	.	MAF_INRAE=2.5;MAF_USDA=25.0
NC_035102.1	39626079	.	G	A	.	.	MAF_INRAE=1.667
NC_035102.1	39626100	.	C	T	.	.	MAF_INRAE=26.667
NC_035102.1	39626136	.	C	T	.	.	MAF_INRAE=1.667;MAF_USDA=8.333
NC_035102.1	39626276	.	T	A	.	.	MAF_INRAE=8.333
NC_035102.1	39626294	.	C	A	.	.	MAF_INRAE=7.5
NC_035102.1	39626329	.	A	G	.	.	MAF_INRAE=10.0
NC_035102.1	39626347	.	A	T	.	.	MAF_INRAE=27.5;MAF_USDA=10.417
NC_035102.1	39627088	.	T	G	.	.	MAF_INRAE=25.0
NC_035102.1	39627121	.	G	A	.	.	MAF_INRAE=25.833
NC_035102.1	39627125	.	C	T	.	.	MAF_INRAE=25.833
NC_035102.1	39627138	.	G	T	.	.	MAF_INRAE=2.5
NC_035102.1	39627341	.	G	A	.	.	MAF_INRAE=24.167;MAF_USDA=17.391
NC_035102.1	39627362	.	T	C	.	.	MAF_INRAE=29.167
NC_035102.1	39627539	.	C	T	.	.	MAF_INRAE=32.5
NC_035102.1	39627554	.	G	T	.	.	MAF_INRAE=3.333;MAF_USDA=1.639
NC_035102.1	39627616	.	G	A	.	.	MAF_USDA=14.706
NC_035102.1	39627642	.	A	G	.	.	MAF_INRAE=28.333;MAF_USDA=6.471
NC_035102.1	39627655	.	G	T	.	.	MAF_INRAE=11.392;MAF_USDA=4.706
NC_035102.1	39627676	.	G	T	.	.	MAF_INRAE=3.333
NC_035102.1	39627699	.	G	A	.	.	MAF_USDA=1.639
NC_035102.1	39627719	.	T	C	.	.	MAF_USDA=6.557
NC_035102.1	39627721	.	A	T	.	.	MAF_INRAE=34.167
NC_035102.1	39627731	.	C	T	.	.	MAF_USDA=2.459
NC_035102.1	39627795	.	G	C	.	.	MAF_INRAE=20.0
NC_035102.1	39627806	.	T	G	.	.	MAF_INRAE=19.167
NC_035102.1	39627832	.	A	T	.	.	MAF_INRAE=19.167
NC_035102.1	39627898	.	G	A	.	.	MAF_INRAE=25.833
NC_035102.1	39627953	.	G	T	.	.	MAF_INRAE=2.5
NC_035102.1	39627957	.	G	T	.	.	MAF_INRAE=2.5
NC_035102.1	39628020	.	C	T	.	.	MAF_INRAE=3.333
NC_035102.1	39628021	.	T	G	.	.	MAF_INRAE=35.833
NC_035102.1	39628045	.	C	T	.	.	MAF_USDA=1.639
NC_035102.1	39628060	.	G	T	.	.	MAF_INRAE=34.167
NC_035102.1	39628072	.	T	G	.	.	MAF_INRAE=32.5;MAF_USDA=33.333
NC_035102.1	39628090	.	T	A	.	.	MAF_INRAE=33.333;MAF_USDA=31.25
NC_035102.1	39628097	.	C	A	.	.	MAF_INRAE=31.667
NC_035102.1	39628107	.	A	T	.	.	MAF_USDA=12.941
NC_035102.1	39628142	.	C	T	.	.	MAF_INRAE=10.0
NC_035102.1	39628143	.	A	G	.	.	MAF_INRAE=10.0
NC_035102.1	39628197	.	C	A	.	.	MAF_INRAE=21.667
NC_035102.1	39628230	.	T	G	.	.	MAF_INRAE=32.5
NC_035102.1	39628274	.	T	C	.	.	MAF_INRAE=3.333
NC_035102.1	39628286	.	G	C	.	.	MAF_INRAE=9.167
NC_035102.1	39628291	.	C	T	.	.	MAF_INRAE=3.333
NC_035102.1	39628391	.	G	A	.	.	MAF_INRAE=1.667;MAF_USDA=20.833
NC_035102.1	39628698	.	G	T	.	.	MAF_USDA=1.639
NC_035102.1	39628996	.	G	A	.	.	MAF_USDA=8.333
NC_035102.1	39631249	.	C	T	.	.	MAF_INRAE=1.667
NC_035102.1	39631497	.	C	T	.	.	MAF_USDA=13.043
NC_035102.1	39631531	.	G	A	.	.	MAF_INRAE=1.667;MAF_USDA=10.87
NC_035102.1	39631586	.	G	A	.	.	MAF_INRAE=3.333
NC_035102.1	39631606	.	G	A	.	.	MAF_INRAE=3.333
NC_035102.1	39631650	.	C	T	.	.	MAF_INRAE=5.0
NC_035102.1	39631657	.	A	T	.	.	MAF_USDA=12.5
NC_035102.1	39631684	.	G	T	.	.	MAF_INRAE=1.667;MAF_USDA=25.0
NC_035102.1	39631723	.	G	C	.	.	MAF_INRAE=1.667
NC_035102.1	39631788	.	T	G	.	.	MAF_INRAE=3.333
NC_035102.1	39631833	.	A	G	.	.	MAF_USDA=6.25
NC_035102.1	39631862	.	A	T	.	.	MAF_INRAE=2.5
NC_035102.1	39631878	.	A	G	.	.	MAF_USDA=12.5
NC_035102.1	39631897	.	T	G	.	.	MAF_USDA=18.75
NC_035102.1	39631914	.	C	T	.	.	MAF_USDA=4.348
NC_035102.1	39631939	.	G	A	.	.	MAF_USDA=2.083
NC_035102.1	39631960	.	G	C	.	.	MAF_USDA=6.25
NC_035102.1	39634411	.	AGATGATGATGA	AGATGATGATGC	.	.	MAF_USDA=25.0
NC_035102.1	39634637	.	T	C	.	.	MAF_USDA=10.417
NC_035102.1	39634772	.	G	A	.	.	MAF_USDA=10.417
NC_035102.1	39636985	.	G	T	.	.	MAF_INRAE=4.167;MAF_USDA=19.565
NC_035102.1	39636987	.	A	G	.	.	MAF_INRAE=4.167;MAF_USDA=14.583
NC_035102.1	39637070	.	C	G	.	.	MAF_INRAE=8.333
NC_035102.1	39637099	.	T	A	.	.	MAF_USDA=10.417
NC_035102.1	39637234	.	A	G	.	.	MAF_INRAE=2.5;MAF_USDA=8.333
NC_035102.1	39637255	.	C	T	.	.	MAF_INRAE=16.667
NC_035102.1	39637345	.	T	C	.	.	MAF_INRAE=1.667
NC_035102.1	39637351	.	A	T	.	.	MAF_INRAE=1.667;MAF_USDA=23.333
NC_035102.1	39637374	.	T	C	.	.	MAF_INRAE=18.333
NC_035102.1	39637405	.	G	T	.	.	MAF_INRAE=20.0
NC_035102.1	39637501	.	G	A	.	.	MAF_INRAE=3.333
NC_035102.1	39637502	.	G	A	.	.	MAF_INRAE=1.667
NC_035102.1	39637535	.	T	G	.	.	MAF_INRAE=25.0
NC_035102.1	39637601	.	C	A	.	.	MAF_INRAE=1.667
NC_035102.1	39637603	.	C	T	.	.	MAF_USDA=2.941
NC_035102.1	39637721	.	T	C	.	.	MAF_USDA=2.459
NC_035102.1	39637741	.	C	A	.	.	MAF_INRAE=25.0
NC_035102.1	39637763	.	T	C	.	.	MAF_INRAE=6.667
NC_035102.1	39637769	.	G	C	.	.	MAF_INRAE=8.333
NC_035102.1	39637775	.	C	G	.	.	MAF_INRAE=10.833
NC_035102.1	39637802	.	G	A	.	.	MAF_INRAE=2.5
NC_035102.1	39637931	.	A	T	.	.	MAF_INRAE=3.333
NC_035102.1	39637953	.	A	T	.	.	MAF_INRAE=35.833
NC_035102.1	39637959	.	G	A	.	.	MAF_INRAE=3.333
NC_035102.1	39637971	.	C	A	.	.	MAF_INRAE=36.667
NC_035102.1	39637984	.	G	A	.	.	MAF_INRAE=3.333
NC_035102.1	39637987	.	C	T	.	.	MAF_INRAE=3.333
NC_035102.1	39638010	.	C	A	.	.	MAF_INRAE=1.667
NC_035102.1	39638042	.	A	T	.	.	MAF_INRAE=3.333
NC_035102.1	39638066	.	G	A	.	.	MAF_INRAE=38.333
NC_035102.1	39638085	.	A	T	.	.	MAF_INRAE=4.167
NC_035102.1	39638086	.	T	A	.	.	MAF_INRAE=4.167
NC_035102.1	39638093	.	C	A	.	.	MAF_INRAE=2.5
NC_035102.1	39638107	.	T	A	.	.	MAF_INRAE=11.667
NC_035102.1	39638152	.	G	A	.	.	MAF_INRAE=39.167
NC_035102.1	39638158	.	T	C	.	.	MAF_INRAE=5.696
NC_035102.1	39638172	.	G	A	.	.	MAF_INRAE=37.5
NC_035102.1	39638217	.	G	A	.	.	MAF_INRAE=1.667;MAF_USDA=6.557
NC_035102.1	39638221	.	A	G	.	.	MAF_INRAE=33.333
NC_035102.1	39638226	.	G	C	.	.	MAF_INRAE=4.167;MAF_USDA=2.459
NC_035102.1	39638227	.	G	A	.	.	MAF_INRAE=5.0;MAF_USDA=1.639
NC_035102.1	39638248	.	T	C	.	.	MAF_INRAE=49.167
NC_035102.1	39638253	.	C	T	.	.	MAF_USDA=8.235
NC_035102.1	39638273	.	A	T	.	.	MAF_USDA=9.016
NC_035102.1	39638302	.	T	C	.	.	MAF_INRAE=30.0
NC_035102.1	39638305	.	T	C	.	.	MAF_INRAE=30.0
NC_035102.1	39638330	.	C	T	.	.	MAF_USDA=5.738
NC_035102.1	39638438	.	G	T	.	.	MAF_INRAE=5.0
NC_035102.1	39638442	.	T	A	.	.	MAF_INRAE=10.0
NC_035102.1	39638486	.	C	G	.	.	MAF_INRAE=5.0
NC_035102.1	39638535	.	A	G	.	.	MAF_INRAE=21.667
NC_035102.1	39638536	.	T	A	.	.	MAF_INRAE=1.667
NC_035102.1	39638572	.	G	A	.	.	MAF_INRAE=5.063;MAF_USDA=6.557
NC_035102.1	39638623	.	G	A	.	.	MAF_USDA=6.25
NC_035102.1	39638635	.	C	T	.	.	MAF_INRAE=6.667
NC_035102.1	39638645	.	C	T	.	.	MAF_INRAE=9.167
NC_035102.1	39638658	.	G	T	.	.	MAF_USDA=1.639
NC_035102.1	39638690	.	T	C	.	.	MAF_INRAE=8.333;MAF_USDA=4.098
NC_035102.1	39638697	.	C	A	.	.	MAF_INRAE=40.833
NC_035102.1	39638728	.	A	T	.	.	MAF_INRAE=5.833;MAF_USDA=1.639
NC_035102.1	39638744	.	A	T	.	.	MAF_USDA=1.639
NC_035102.1	39638767	.	G	A	.	.	MAF_INRAE=19.167
NC_035102.1	39638780	.	T	C	.	.	MAF_USDA=2.459
NC_035102.1	39638785	.	G	T	.	.	MAF_INRAE=19.167
NC_035102.1	39638807	.	G	T	.	.	MAF_INRAE=9.167
NC_035102.1	39638808	.	C	T	.	.	MAF_INRAE=15.833
NC_035102.1	39638945	.	C	A	.	.	MAF_USDA=14.583
NC_035102.1	39638948	.	C	T	.	.	MAF_USDA=16.667
NC_035102.1	39638968	.	C	A	.	.	MAF_USDA=5.294
NC_035102.1	39638981	.	G	A	.	.	MAF_USDA=1.639
NC_035102.1	39638985	.	T	C	.	.	MAF_INRAE=1.667;MAF_USDA=2.941
NC_035102.1	39638989	.	C	G	.	.	MAF_USDA=4.706
NC_035102.1	39638992	.	G	A	.	.	MAF_USDA=1.639
NC_035102.1	39638995	.	A	G	.	.	MAF_USDA=1.639
NC_035102.1	39639029	.	G	T	.	.	MAF_USDA=7.647
NC_035102.1	39639049	.	G	A	.	.	MAF_INRAE=13.333
NC_035102.1	39639057	.	G	C	.	.	MAF_USDA=1.639
NC_035102.1	39639110	.	G	C	.	.	MAF_INRAE=18.333
NC_035102.1	39639881	.	T	C	.	.	MAF_USDA=37.5
NC_035102.1	39640025	.	G	A	.	.	MAF_INRAE=1.667
NC_035102.1	39640112	.	C	A	.	.	MAF_USDA=43.529
NC_035102.1	39640116	.	G	A	.	.	MAF_USDA=3.279
NC_035102.1	39640131	.	G	A	.	.	MAF_USDA=12.5
NC_035102.1	39640133	.	T	C	.	.	MAF_USDA=34.706
NC_035102.1	39640145	.	A	T	.	.	MAF_USDA=2.459
NC_035102.1	39640158	.	A	G	.	.	MAF_USDA=7.059
NC_035102.1	39640219	.	C	T	.	.	MAF_INRAE=5.0
NC_035102.1	39640248	.	A	T	.	.	MAF_INRAE=16.667
NC_035102.1	39640274	.	A	G	.	.	MAF_INRAE=4.43
NC_035102.1	39640318	.	T	C	.	.	MAF_INRAE=21.667
NC_035102.1	39640364	.	A	T	.	.	MAF_INRAE=2.5
NC_035102.1	39640396	.	G	T	.	.	MAF_INRAE=2.5
NC_035102.1	39640415	.	G	A	.	.	MAF_INRAE=23.333
NC_035102.1	39640423	.	G	A	.	.	MAF_INRAE=9.167
NC_035102.1	39640466	.	G	A	.	.	MAF_INRAE=24.167
NC_035102.1	39640476	.	A	T	.	.	MAF_INRAE=28.333
NC_035102.1	39640482	.	T	A	.	.	MAF_INRAE=5.696
NC_035102.1	39640489	.	T	G	.	.	MAF_INRAE=27.5
NC_035102.1	39640507	.	T	A	.	.	MAF_INRAE=31.667
NC_035102.1	39640511	.	T	A	.	.	MAF_INRAE=31.667
NC_035102.1	39640515	.	C	T	.	.	MAF_INRAE=11.667
NC_035102.1	39640539	.	G	T	.	.	MAF_USDA=13.934
NC_035102.1	39640547	.	G	A	.	.	MAF_INRAE=11.667
NC_035102.1	39640548	.	T	C	.	.	MAF_INRAE=5.833
NC_035102.1	39640559	.	A	C	.	.	MAF_INRAE=3.333
NC_035102.1	39640569	.	C	A	.	.	MAF_INRAE=29.167;MAF_USDA=45.294
NC_035102.1	39640586	.	A	G	.	.	MAF_INRAE=3.333;MAF_USDA=4.098
NC_035102.1	39640595	.	A	G	.	.	MAF_INRAE=4.167;MAF_USDA=16.471
NC_035102.1	39640605	.	C	A	.	.	MAF_INRAE=4.167;MAF_USDA=15.294
NC_035102.1	39640627	.	C	G	.	.	MAF_INRAE=5.0
NC_035102.1	39641415	.	T	C	.	.	MAF_INRAE=5.0
NC_035102.1	39641572	.	G	T	.	.	MAF_INRAE=4.167
NC_035102.1	39641605	.	A	G	.	.	MAF_USDA=4.098
NC_035102.1	39641666	.	T	A	.	.	MAF_USDA=12.5
NC_035102.1	39641668	.	C	T	.	.	MAF_USDA=10.417
NC_035102.1	39641669	.	A	T	.	.	MAF_USDA=10.417
NC_035102.1	39641672	.	G	A	.	.	MAF_USDA=31.25
NC_035102.1	39641730	.	A	G	.	.	MAF_INRAE=1.667
NC_035102.1	39641994	.	G	A	.	.	MAF_USDA=19.565
NC_035102.1	39642302	.	A	G	.	.	MAF_INRAE=31.579
NC_035102.1	39642431	.	A	G	.	.	MAF_USDA=1.639
NC_035102.1	39642441	.	G	C	.	.	MAF_USDA=4.918
NC_035102.1	39642575	.	C	T	.	.	MAF_INRAE=10.526;MAF_USDA=27.049
NC_035102.1	39642616	.	A	G	.	.	MAF_USDA=4.118
NC_035102.1	39642693	.	C	A	.	.	MAF_INRAE=5.263
NC_035102.1	39642752	.	T	G	.	.	MAF_INRAE=18.421;MAF_USDA=18.75
NC_035102.1	39643915	.	G	A	.	.	MAF_USDA=8.197
NC_035102.1	39643939	.	A	G	.	.	MAF_USDA=4.918
NC_035102.1	39643940	.	T	G	.	.	MAF_USDA=4.098
NC_035102.1	39643949	.	G	T	.	.	MAF_USDA=2.459
NC_035102.1	39643984	.	A	C	.	.	MAF_INRAE=1.667
NC_035102.1	39643989	.	T	C	.	.	MAF_INRAE=1.667
NC_035102.1	39644097	.	A	C	.	.	MAF_USDA=6.557
NC_035102.1	39644100	.	A	C	.	.	MAF_USDA=4.918
NC_035102.1	39644144	.	A	C	.	.	MAF_USDA=5.738
NC_035102.1	39644147	.	A	C	.	.	MAF_USDA=5.738
NC_035102.1	39644200	.	A	C	.	.	MAF_USDA=7.377
NC_035102.1	39644216	.	C	A	.	.	MAF_USDA=2.459
NC_035102.1	39644235	.	C	A	.	.	MAF_INRAE=34.167;MAF_USDA=41.667
NC_035102.1	39644259	.	A	T	.	.	MAF_INRAE=15.833;MAF_USDA=22.917
NC_035102.1	39644260	.	A	T	.	.	MAF_INRAE=15.833
NC_035102.1	39644294	.	G	A	.	.	MAF_INRAE=23.333
NC_035102.1	39644299	.	A	T	.	.	MAF_USDA=2.459
NC_035102.1	39644301	.	G	T	.	.	MAF_INRAE=41.667
NC_035102.1	39644318	.	A	T	.	.	MAF_INRAE=40.0
NC_035102.1	39644327	.	G	A	.	.	MAF_USDA=6.557
NC_035102.1	39644333	.	C	T	.	.	MAF_INRAE=5.0;MAF_USDA=13.934
NC_035102.1	39644350	.	G	T	.	.	MAF_INRAE=35.833
NC_035102.1	39644353	.	T	G	.	.	MAF_INRAE=35.833
NC_035102.1	39645014	.	A	T	.	.	MAF_USDA=5.882
NC_035102.1	39645042	.	G	A	.	.	MAF_INRAE=34.167
NC_035102.1	39645057	.	G	C	.	.	MAF_INRAE=4.167;MAF_USDA=1.639
NC_035102.1	39645077	.	G	A	.	.	MAF_USDA=10.656
NC_035102.1	39645081	.	G	A	.	.	MAF_USDA=1.639
NC_035102.1	39645091	.	G	A	.	.	MAF_USDA=2.459
NC_035102.1	39645094	.	T	C	.	.	MAF_INRAE=35.833
NC_035102.1	39645100	.	C	T	.	.	MAF_USDA=10.656
NC_035102.1	39645125	.	C	T	.	.	MAF_USDA=8.333
NC_035102.1	39645129	.	G	A	.	.	MAF_USDA=20.833
NC_035102.1	39651437	.	T	A	.	.	MAF_USDA=37.5
NC_035102.1	39651514	.	T	A	.	.	MAF_USDA=5.738
NC_035102.1	39651554	.	A	G	.	.	MAF_USDA=1.639
NC_035102.1	39651555	.	C	A	.	.	MAF_USDA=1.639
NC_035102.1	39651556	.	A	C	.	.	MAF_USDA=1.639
NC_035102.1	39651563	.	A	T	.	.	MAF_USDA=35.714
NC_035102.1	39651868	.	G	T	.	.	MAF_USDA=15.217
NC_035102.1	39651888	.	G	A	.	.	MAF_USDA=2.174
NC_035102.1	39652962	.	A	G	.	.	MAF_USDA=10.417
NC_035102.1	39653196	.	C	T	.	.	MAF_USDA=33.333
NC_035102.1	39653244	.	C	A	.	.	MAF_USDA=22.917
NC_035102.1	39653252	.	T	C	.	.	MAF_USDA=6.25
NC_035102.1	39653356	.	A	G	.	.	MAF_USDA=1.639
NC_035102.1	39653369	.	A	T	.	.	MAF_USDA=5.738
NC_035102.1	39653374	.	A	C	.	.	MAF_USDA=8.333
NC_035102.1	39653412	.	G	A	.	.	MAF_USDA=2.459
NC_035102.1	39653431	.	G	A	.	.	MAF_INRAE=40.0
NC_035102.1	39653435	.	T	C	.	.	MAF_USDA=2.459
NC_035102.1	39653447	.	C	T	.	.	MAF_INRAE=35.833
NC_035102.1	39653449	.	T	C	.	.	MAF_INRAE=12.5
NC_035102.1	39653469	.	A	T	.	.	MAF_INRAE=8.333;MAF_USDA=13.529
NC_035102.1	39653474	.	A	T	.	.	MAF_INRAE=8.333;MAF_USDA=12.941
NC_035102.1	39653488	.	G	A	.	.	MAF_INRAE=12.5
NC_035102.1	39653492	.	G	T	.	.	MAF_INRAE=27.5;MAF_USDA=10.588
NC_035102.1	39653496	.	C	A	.	.	MAF_INRAE=35.833
NC_035102.1	39653513	.	T	C	.	.	MAF_INRAE=35.833
NC_035102.1	39653549	.	G	C	.	.	MAF_INRAE=38.333
NC_035102.1	39653578	.	A	C	.	.	MAF_USDA=2.353
NC_035102.1	39653596	.	T	A	.	.	MAF_INRAE=21.667
NC_035102.1	39653619	.	C	T	.	.	MAF_USDA=10.417
NC_035102.1	39653623	.	G	A	.	.	MAF_USDA=8.235
NC_035102.1	39653629	.	A	T	.	.	MAF_USDA=2.459
NC_035102.1	39653668	.	A	G	.	.	MAF_INRAE=10.833
NC_035102.1	39653701	.	T	A	.	.	MAF_USDA=4.118
NC_035102.1	39653713	.	C	G	.	.	MAF_USDA=8.929
NC_035102.1	39653733	.	G	T	.	.	MAF_INRAE=4.167;MAF_USDA=5.357
NC_035102.1	39653742	.	G	A	.	.	MAF_INRAE=5.833;MAF_USDA=9.524
NC_035102.1	39653756	.	A	G	.	.	MAF_USDA=1.667
NC_035102.1	39653758	.	G	T	.	.	MAF_USDA=4.167
NC_035102.1	39653797	.	C	T	.	.	MAF_INRAE=39.167
NC_035102.1	39653911	.	A	T	.	.	MAF_INRAE=17.5
NC_035102.1	39653953	.	A	G	.	.	MAF_INRAE=10.833;MAF_USDA=6.25
NC_035102.1	39654066	.	G	A	.	.	MAF_USDA=6.471
NC_035102.1	39654089	.	G	A	.	.	MAF_USDA=4.098
NC_035102.1	39654207	.	T	C	.	.	MAF_INRAE=3.333
NC_035102.1	39654247	.	C	T	.	.	MAF_USDA=2.459
NC_035102.1	39654323	.	C	T	.	.	MAF_USDA=6.25
NC_035102.1	39654366	.	G	A	.	.	MAF_USDA=2.083
NC_035102.1	39655788	.	A	G	.	.	MAF_USDA=12.295
NC_035102.1	39655793	.	A	G	.	.	MAF_USDA=10.656
NC_035102.1	39655797	.	A	G	.	.	MAF_USDA=12.295
NC_035102.1	39655841	.	G	A	.	.	MAF_USDA=16.667
NC_035102.1	39655865	.	A	G	.	.	MAF_USDA=10.417
NC_035102.1	39655893	.	A	G	.	.	MAF_USDA=14.583
NC_035102.1	39655919	.	A	G	.	.	MAF_USDA=45.833
NC_035102.1	39656435	.	A	T	.	.	MAF_USDA=2.083
NC_035102.1	39656562	.	G	A	.	.	MAF_USDA=16.667
NC_035102.1	39656566	.	T	A	.	.	MAF_USDA=16.667
NC_035102.1	39656567	.	G	A	.	.	MAF_USDA=12.5
NC_035102.1	39656571	.	G	A	.	.	MAF_USDA=16.667
NC_035102.1	39656721	.	A	C	.	.	MAF_USDA=22.727
NC_035102.1	39657968	.	T	A	.	.	MAF_USDA=14.583
NC_035102.1	39658020	.	A	C	.	.	MAF_USDA=10.87
NC_035102.1	39658038	.	T	A	.	.	MAF_USDA=5.932
NC_035102.1	39658087	.	T	A	.	.	MAF_USDA=5.085
NC_035102.1	39658153	.	A	G	.	.	MAF_USDA=4.348
NC_035102.1	39658236	.	C	T	.	.	MAF_USDA=40.909
NC_035102.1	39658239	.	A	G	.	.	MAF_USDA=15.217
NC_035102.1	39658291	.	G	T	.	.	MAF_USDA=3.39
NC_035102.1	39658325	.	C	A	.	.	MAF_USDA=7.927
NC_035102.1	39658428	.	A	G	.	.	MAF_USDA=29.167
NC_035102.1	39658670	.	A	T	.	.	MAF_INRAE=13.158
NC_035102.1	39658691	.	T	G	.	.	MAF_INRAE=3.333
NC_035102.1	39658735	.	T	G	.	.	MAF_INRAE=5.063
NC_035102.1	39658766	.	A	G	.	.	MAF_INRAE=10.526
NC_035102.1	39658770	.	A	G	.	.	MAF_USDA=2.459
NC_035102.1	39658777	.	A	C	.	.	MAF_USDA=2.459
NC_035102.1	39658844	.	T	C	.	.	MAF_INRAE=13.158
NC_035102.1	39658850	.	A	T	.	.	MAF_INRAE=13.158
NC_035102.1	39658857	.	C	T	.	.	MAF_INRAE=10.526
NC_035102.1	39658874	.	G	A	.	.	MAF_INRAE=10.526;MAF_USDA=14.583
NC_035102.1	39658969	.	C	T	.	.	MAF_USDA=1.639
NC_035102.1	39659018	.	G	T	.	.	MAF_INRAE=2.5;MAF_USDA=6.471
NC_035102.1	39659032	.	A	C	.	.	MAF_INRAE=2.5
NC_035102.1	39659046	.	A	C	.	.	MAF_INRAE=4.167
NC_035102.1	39659135	.	A	C	.	.	MAF_USDA=1.639
NC_035102.1	39659162	.	G	T	.	.	MAF_USDA=5.882
NC_035102.1	39659164	.	A	T	.	.	MAF_INRAE=2.5
NC_035102.1	39659199	.	C	T	.	.	MAF_INRAE=5.833
NC_035102.1	39659226	.	C	A	.	.	MAF_USDA=5.294
NC_035102.1	39659237	.	C	T	.	.	MAF_USDA=1.639
NC_035102.1	39659246	.	T	C	.	.	MAF_USDA=12.353
NC_035102.1	39659266	.	C	G	.	.	MAF_USDA=6.557
NC_035102.1	39659277	.	T	G	.	.	MAF_USDA=2.459
NC_035102.1	39659278	.	G	T	.	.	MAF_USDA=2.459
NC_035102.1	39659279	.	T	G	.	.	MAF_USDA=2.459
NC_035102.1	39659319	.	C	T	.	.	MAF_USDA=17.647
NC_035102.1	39659362	.	C	T	.	.	MAF_USDA=3.39
NC_035102.1	39659384	.	A	T	.	.	MAF_USDA=1.667
NC_035102.1	39659482	.	G	T	.	.	MAF_USDA=8.333
NC_035102.1	39659550	.	T	G	.	.	MAF_USDA=15.833
NC_035102.1	39659555	.	C	A	.	.	MAF_INRAE=2.5;MAF_USDA=3.333
NC_035102.1	39659567	.	T	C	.	.	MAF_INRAE=25.833
NC_035102.1	39659618	.	C	T	.	.	MAF_INRAE=1.667;MAF_USDA=7.059
NC_035102.1	39659646	.	C	A	.	.	MAF_USDA=1.667
NC_035102.1	39659753	.	T	C	.	.	MAF_USDA=21.765
NC_035102.1	39659769	.	A	C	.	.	MAF_USDA=18.75
NC_035102.1	39659775	.	C	T	.	.	MAF_USDA=16.667
NC_035102.1	39659829	.	C	G	.	.	MAF_INRAE=2.632
NC_035102.1	39659834	.	C	T	.	.	MAF_INRAE=1.899
NC_035102.1	39659860	.	G	T	.	.	MAF_INRAE=3.333
NC_035102.1	39660088	.	T	C	.	.	MAF_INRAE=2.5
NC_035102.1	39660145	.	G	T	.	.	MAF_INRAE=1.667
NC_035102.1	39660182	.	G	T	.	.	MAF_USDA=18.75
NC_035102.1	39660197	.	G	T	.	.	MAF_USDA=18.033
NC_035102.1	39660205	.	C	T	.	.	MAF_USDA=29.412
NC_035102.1	39660210	.	G	A	.	.	MAF_USDA=30.588
NC_035102.1	39660304	.	C	A	.	.	MAF_INRAE=2.5
NC_035102.1	39660310	.	G	T	.	.	MAF_INRAE=2.5
NC_035102.1	39661404	.	C	A	.	.	MAF_USDA=18.182
NC_035102.1	39661443	.	T	A	.	.	MAF_USDA=18.902
NC_035102.1	39661484	.	T	G	.	.	MAF_USDA=1.695
NC_035102.1	39661527	.	A	G	.	.	MAF_USDA=3.333
NC_035102.1	39661531	.	G	A	.	.	MAF_INRAE=3.333
NC_035102.1	39661542	.	A	G	.	.	MAF_INRAE=6.667
NC_035102.1	39661653	.	G	A	.	.	MAF_INRAE=2.5
NC_035102.1	39661657	.	C	A	.	.	MAF_INRAE=1.667
NC_035102.1	39661658	.	G	A	.	.	MAF_INRAE=1.667
NC_035102.1	39661670	.	C	T	.	.	MAF_INRAE=31.667
NC_035102.1	39661675	.	A	T	.	.	MAF_INRAE=40.0
NC_035102.1	39661679	.	C	G	.	.	MAF_INRAE=40.833
NC_035102.1	39661699	.	A	G	.	.	MAF_INRAE=30.833
NC_035102.1	39661704	.	T	G	.	.	MAF_INRAE=31.667
NC_035102.1	39661706	.	T	C	.	.	MAF_INRAE=30.833
NC_035102.1	39661712	.	A	C	.	.	MAF_INRAE=31.667
NC_035102.1	39661747	.	A	T	.	.	MAF_INRAE=31.667
NC_035102.1	39661776	.	G	A	.	.	MAF_INRAE=19.167
NC_035102.1	39661789	.	T	C	.	.	MAF_INRAE=2.5
NC_035102.1	39661790	.	G	C	.	.	MAF_INRAE=2.5
NC_035102.1	39661792	.	C	A	.	.	MAF_INRAE=6.667
NC_035102.1	39661817	.	G	A	.	.	MAF_INRAE=18.333
NC_035102.1	39661839	.	A	G	.	.	MAF_INRAE=1.667
NC_035102.1	39661852	.	T	G	.	.	MAF_INRAE=40.0
NC_035102.1	39661866	.	A	C	.	.	MAF_USDA=2.459
NC_035102.1	39661910	.	T	C	.	.	MAF_INRAE=32.5
NC_035102.1	39661911	.	C	T	.	.	MAF_INRAE=11.392
NC_035102.1	39661923	.	C	A	.	.	MAF_INRAE=32.5
NC_035102.1	39661938	.	C	T	.	.	MAF_INRAE=5.0
NC_035102.1	39661955	.	C	T	.	.	MAF_USDA=6.25
NC_035102.1	39661969	.	A	G	.	.	MAF_INRAE=32.5
NC_035102.1	39662036	.	A	G	.	.	MAF_INRAE=29.167
NC_035102.1	39662111	.	G	A	.	.	MAF_INRAE=12.025
NC_035102.1	39662120	.	G	A	.	.	MAF_INRAE=2.5
NC_035102.1	39662196	.	C	T	.	.	MAF_USDA=4.167
NC_035102.1	39662243	.	G	T	.	.	MAF_INRAE=1.667
NC_035102.1	39662311	.	T	C	.	.	MAF_INRAE=5.063
NC_035102.1	39662365	.	A	G	.	.	MAF_INRAE=45.833
NC_035102.1	39662370	.	T	G	.	.	MAF_INRAE=28.333
NC_035102.1	39663814	.	A	G	.	.	MAF_USDA=29.167
NC_035102.1	39663950	.	G	T	.	.	MAF_USDA=2.174
NC_035102.1	39664140	.	T	A	.	.	MAF_INRAE=2.5
NC_035102.1	39664275	.	G	T	.	.	MAF_INRAE=15.0
NC_035102.1	39664316	.	C	A	.	.	MAF_INRAE=22.5
NC_035102.1	39664436	.	C	T	.	.	MAF_USDA=5.357
NC_035102.1	39664460	.	C	T	.	.	MAF_USDA=8.197
NC_035102.1	39666357	.	T	G	.	.	MAF_USDA=4.348
NC_035102.1	39666374	.	A	C	.	.	MAF_INRAE=39.474
NC_035102.1	39666720	.	C	T	.	.	MAF_INRAE=5.263
NC_035102.1	39667194	.	G	A	.	.	MAF_USDA=34.783
NC_035102.1	39667254	.	C	T	.	.	MAF_USDA=6.25
NC_035102.1	39667335	.	T	C	.	.	MAF_USDA=6.25
NC_035102.1	39667362	.	C	A	.	.	MAF_USDA=3.448
NC_035102.1	39667371	.	G	A	.	.	MAF_USDA=2.586
NC_035102.1	39667396	.	A	T	.	.	MAF_INRAE=7.5
NC_035102.1	39667398	.	A	T	.	.	MAF_USDA=4.167
NC_035102.1	39667422	.	T	A	.	.	MAF_INRAE=38.333;MAF_USDA=29.268
NC_035102.1	39667426	.	C	A	.	.	MAF_INRAE=38.333;MAF_USDA=29.268
NC_035102.1	39667428	.	C	T	.	.	MAF_INRAE=11.667
NC_035102.1	39667443	.	C	A	.	.	MAF_INRAE=40.833;MAF_USDA=50.0
NC_035102.1	39667452	.	T	C	.	.	MAF_INRAE=40.833;MAF_USDA=47.917
NC_035102.1	39667459	.	A	T	.	.	MAF_INRAE=7.5
NC_035102.1	39667513	.	G	A	.	.	MAF_INRAE=2.5
NC_035102.1	39667536	.	C	T	.	.	MAF_INRAE=2.5
NC_035102.1	39667537	.	G	A	.	.	MAF_USDA=4.167
NC_035102.1	39667570	.	G	T	.	.	MAF_USDA=45.652
NC_035102.1	39667571	.	A	G	.	.	MAF_USDA=32.099
NC_035102.1	39667578	.	T	C	.	.	MAF_USDA=8.621
NC_035102.1	39667590	.	T	G	.	.	MAF_USDA=8.696
NC_035102.1	39667596	.	T	A	.	.	MAF_USDA=2.542
NC_035102.1	39668932	.	C	T	.	.	MAF_USDA=20.833
NC_035102.1	39669018	.	T	G	.	.	MAF_USDA=37.5
NC_035102.1	39673439	.	T	C	.	.	MAF_USDA=15.833
NC_035102.1	39673721	.	A	G	.	.	MAF_USDA=18.75
NC_035102.1	39673922	.	G	A	.	.	MAF_USDA=17.391
NC_035102.1	39675795	.	G	A	.	.	MAF_INRAE=20.833;MAF_USDA=17.647
NC_035102.1	39675910	.	C	T	.	.	MAF_USDA=9.016
NC_035102.1	39675970	.	A	C	.	.	MAF_USDA=10.417
NC_035102.1	39675997	.	T	A	.	.	MAF_USDA=8.333
NC_035102.1	39676024	.	A	G	.	.	MAF_INRAE=28.333
NC_035102.1	39676081	.	A	T	.	.	MAF_INRAE=20.0;MAF_USDA=16.667
NC_035102.1	39676117	.	A	C	.	.	MAF_INRAE=19.167
NC_035102.1	39676133	.	G	T	.	.	MAF_USDA=6.25
NC_035102.1	39676142	.	A	G	.	.	MAF_INRAE=4.167
NC_035102.1	39676145	.	C	G	.	.	MAF_INRAE=30.0
NC_035102.1	39676150	.	T	C	.	.	MAF_INRAE=35.833
NC_035102.1	39676401	.	T	C	.	.	MAF_USDA=13.043
NC_035102.1	39676523	.	G	A	.	.	MAF_USDA=15.217
NC_035102.1	39676574	.	C	T	.	.	MAF_USDA=10.417
NC_035102.1	39676584	.	C	T	.	.	MAF_USDA=33.333
NC_035102.1	39678412	.	C	G	.	.	MAF_USDA=27.083
NC_035102.1	39678421	.	T	A	.	.	MAF_USDA=27.083
NC_035102.1	39678561	.	T	G	.	.	MAF_USDA=7.738
NC_035102.1	39678641	.	A	G	.	.	MAF_USDA=2.542
NC_035102.1	39678652	.	A	T	.	.	MAF_USDA=6.25
NC_035102.1	39678670	.	A	C	.	.	MAF_USDA=10.976
NC_035102.1	39678686	.	A	T	.	.	MAF_INRAE=5.0
NC_035102.1	39678701	.	T	C	.	.	MAF_USDA=4.167
NC_035102.1	39678707	.	T	A	.	.	MAF_USDA=5.422
NC_035102.1	39678708	.	G	C	.	.	MAF_USDA=5.422
NC_035102.1	39678718	.	T	C	.	.	MAF_INRAE=20.253
NC_035102.1	39678727	.	G	A	.	.	MAF_USDA=5.422
NC_035102.1	39678753	.	C	T	.	.	MAF_INRAE=25.0
NC_035102.1	39678789	.	T	G	.	.	MAF_INRAE=36.667
NC_035102.1	39678795	.	T	A	.	.	MAF_USDA=27.083
NC_035102.1	39678812	.	A	T	.	.	MAF_USDA=5.833
NC_035102.1	39678869	.	T	G	.	.	MAF_USDA=22.917
NC_035102.1	39678880	.	G	T	.	.	MAF_USDA=8.333
NC_035102.1	39678881	.	G	A	.	.	MAF_USDA=1.724
NC_035102.1	39679331	.	G	C	.	.	MAF_USDA=8.696
NC_035102.1	39679451	.	G	A	.	.	MAF_USDA=7.377
NC_035102.1	39679469	.	A	G	.	.	MAF_USDA=23.913
NC_035102.1	39679487	.	C	T	.	.	MAF_USDA=1.639
NC_035102.1	39679548	.	A	G	.	.	MAF_USDA=36.364
NC_035102.1	39679601	.	T	G	.	.	MAF_USDA=12.5
NC_035102.1	39679654	.	A	G	.	.	MAF_USDA=32.609
NC_035102.1	39679780	.	G	A	.	.	MAF_USDA=4.167
NC_035102.1	39679886	.	C	A	.	.	MAF_INRAE=25.833
NC_035102.1	39679923	.	C	T	.	.	MAF_USDA=3.279
NC_035102.1	39679924	.	T	C	.	.	MAF_INRAE=6.667
NC_035102.1	39679933	.	T	C	.	.	MAF_USDA=1.639
NC_035102.1	39679937	.	A	C	.	.	MAF_INRAE=7.5
NC_035102.1	39679965	.	A	G	.	.	MAF_INRAE=7.5
NC_035102.1	39680002	.	A	T	.	.	MAF_INRAE=32.5
NC_035102.1	39680004	.	T	A	.	.	MAF_INRAE=33.333
NC_035102.1	39680005	.	C	T	.	.	MAF_INRAE=33.333
NC_035102.1	39681240	.	A	T	.	.	MAF_USDA=23.913
NC_035102.1	39681364	.	A	C	.	.	MAF_USDA=39.583
NC_035102.1	39681370	.	T	C	.	.	MAF_USDA=50.0
NC_035102.1	39681376	.	T	G	.	.	MAF_USDA=34.783
NC_035102.1	39681379	.	G	A	.	.	MAF_USDA=22.727
NC_035102.1	39681387	.	A	G	.	.	MAF_USDA=27.083
NC_035102.1	39681478	.	A	T	.	.	MAF_INRAE=16.667
NC_035102.1	39681490	.	G	T	.	.	MAF_USDA=4.167
NC_035102.1	39681499	.	A	G	.	.	MAF_INRAE=3.333
NC_035102.1	39681502	.	G	T	.	.	MAF_INRAE=19.167
NC_035102.1	39681506	.	C	A	.	.	MAF_INRAE=43.333
NC_035102.1	39681510	.	T	C	.	.	MAF_INRAE=1.667
NC_035102.1	39681512	.	C	A	.	.	MAF_INRAE=20.0
NC_035102.1	39681515	.	T	A	.	.	MAF_INRAE=20.833
NC_035102.1	39681516	.	A	C	.	.	MAF_INRAE=20.833
NC_035102.1	39681519	.	A	T	.	.	MAF_INRAE=13.158
NC_035102.1	39681531	.	A	G	.	.	MAF_INRAE=26.667;MAF_USDA=14.583
NC_035102.1	39681552	.	T	A	.	.	MAF_INRAE=8.333
NC_035102.1	39681571	.	G	A	.	.	MAF_INRAE=44.167
NC_035102.1	39681594	.	C	T	.	.	MAF_INRAE=22.5
NC_035102.1	39681627	.	C	T	.	.	MAF_INRAE=36.667
NC_035102.1	39681688	.	G	A	.	.	MAF_USDA=3.279
NC_035102.1	39681724	.	C	A	.	.	MAF_INRAE=1.667
NC_035102.1	39681914	.	A	G	.	.	MAF_USDA=6.557
NC_035102.1	39681957	.	A	T	.	.	MAF_USDA=12.295
NC_035102.1	39682024	.	CAACTGATAACTTATATAATACAG	CAACTGATAACTTATATAATACAT	.	.	MAF_USDA=43.75
NC_035102.1	39682146	.	C	T	.	.	MAF_INRAE=4.167;MAF_USDA=3.279
NC_035102.1	39682159	.	T	A	.	.	MAF_INRAE=7.5;MAF_USDA=2.459
NC_035102.1	39682163	.	A	T	.	.	MAF_INRAE=6.667
NC_035102.1	39682174	.	T	C	.	.	MAF_USDA=3.279
NC_035102.1	39682177	.	A	T	.	.	MAF_INRAE=10.0;MAF_USDA=8.197
NC_035102.1	39682184	.	T	C	.	.	MAF_USDA=2.459
NC_035102.1	39682228	.	G	A	.	.	MAF_INRAE=10.0
NC_035102.1	39682230	.	A	T	.	.	MAF_INRAE=5.833
NC_035102.1	39682231	.	A	G	.	.	MAF_INRAE=9.167
NC_035102.1	39682280	.	G	A	.	.	MAF_INRAE=1.667;MAF_USDA=2.459
NC_035102.1	39682336	.	C	T	.	.	MAF_INRAE=7.5
NC_035102.1	39682344	.	G	A	.	.	MAF_INRAE=2.5;MAF_USDA=3.279
NC_035102.1	39682347	.	C	G	.	.	MAF_INRAE=45.833
NC_035102.1	39682363	.	A	T	.	.	MAF_USDA=6.557
NC_035102.1	39682364	.	A	T	.	.	MAF_USDA=6.557
NC_035102.1	39682379	.	T	C	.	.	MAF_INRAE=2.5;MAF_USDA=2.459
NC_035102.1	39682409	.	T	C	.	.	MAF_USDA=9.016
NC_035102.1	39682445	.	T	G	.	.	MAF_INRAE=15.0
NC_035102.1	39682490	.	C	T	.	.	MAF_USDA=14.118
NC_035102.1	39682519	.	G	T	.	.	MAF_INRAE=45.833;MAF_USDA=23.77
NC_035102.1	39682524	.	G	A	.	.	MAF_INRAE=2.5
NC_035102.1	39682525	.	C	G	.	.	MAF_INRAE=19.167
NC_035102.1	39682527	.	T	A	.	.	MAF_USDA=23.77
NC_035102.1	39682565	.	T	G	.	.	MAF_INRAE=33.333;MAF_USDA=41.803
NC_035102.1	39682580	.	T	C	.	.	MAF_INRAE=33.333;MAF_USDA=41.803
NC_035102.1	39682585	.	C	T	.	.	MAF_INRAE=33.333;MAF_USDA=42.941
NC_035102.1	39682597	.	A	T	.	.	MAF_INRAE=35.833;MAF_USDA=40.984
NC_035102.1	39682622	.	C	A	.	.	MAF_USDA=6.557
NC_035102.1	39682634	.	G	C	.	.	MAF_INRAE=3.333;MAF_USDA=15.574
NC_035102.1	39682643	.	T	A	.	.	MAF_USDA=7.377
NC_035102.1	39682670	.	C	T	.	.	MAF_USDA=14.583
NC_035102.1	39682681	.	G	A	.	.	MAF_USDA=1.639
NC_035102.1	39682682	.	C	A	.	.	MAF_USDA=2.083
NC_035102.1	39682685	.	A	T	.	.	MAF_INRAE=12.5
NC_035102.1	39682691	.	G	T	.	.	MAF_INRAE=12.5
NC_035102.1	39682694	.	C	T	.	.	MAF_INRAE=12.5
NC_035102.1	39682761	.	C	A	.	.	MAF_USDA=2.459
NC_035102.1	39682769	.	C	T	.	.	MAF_USDA=2.083
NC_035102.1	39682783	.	G	A	.	.	MAF_USDA=3.448
NC_035102.1	39682812	.	C	T	.	.	MAF_USDA=6.25
NC_035102.1	39682856	.	A	G	.	.	MAF_USDA=4.167
NC_035102.1	39682868	.	C	A	.	.	MAF_USDA=10.417
NC_035102.1	39696788	.	C	T	.	.	MAF_USDA=16.667
NC_035102.1	39696830	.	G	A	.	.	MAF_INRAE=7.895
NC_035102.1	39696884	.	G	A	.	.	MAF_INRAE=1.667
NC_035102.1	39696948	.	A	C	.	.	MAF_INRAE=5.0
NC_035102.1	39696952	.	G	A	.	.	MAF_INRAE=10.0
NC_035102.1	39696987	.	G	A	.	.	MAF_INRAE=4.167
NC_035102.1	39696995	.	A	C	.	.	MAF_INRAE=2.5
NC_035102.1	39697002	.	T	A	.	.	MAF_INRAE=3.333;MAF_USDA=18.75
NC_035102.1	39697017	.	C	A	.	.	MAF_INRAE=38.333
NC_035102.1	39697051	.	C	G	.	.	MAF_INRAE=5.0
NC_035102.1	39697097	.	C	T	.	.	MAF_INRAE=39.167
NC_035102.1	39697122	.	A	G	.	.	MAF_INRAE=3.333;MAF_USDA=1.667
NC_035102.1	39697134	.	T	G	.	.	MAF_INRAE=18.333
NC_035102.1	39697139	.	G	C	.	.	MAF_USDA=2.5
NC_035102.1	39697144	.	A	C	.	.	MAF_USDA=2.5
NC_035102.1	39697149	.	T	C	.	.	MAF_INRAE=5.833
NC_035102.1	39697158	.	C	T	.	.	MAF_INRAE=2.5;MAF_USDA=3.333
NC_035102.1	39697160	.	A	T	.	.	MAF_INRAE=2.5;MAF_USDA=3.333
NC_035102.1	39697163	.	A	G	.	.	MAF_INRAE=2.5;MAF_USDA=3.333
NC_035102.1	39697184	.	TTAGTATG	TTAGTATT	.	.	MAF_USDA=35.417
NC_035102.1	39697191	.	G	T	.	.	MAF_INRAE=29.167
NC_035102.1	39697200	.	G	A	.	.	MAF_INRAE=17.5
NC_035102.1	39697218	.	C	T	.	.	MAF_INRAE=1.667;MAF_USDA=11.905
NC_035102.1	39697227	.	T	A	.	.	MAF_INRAE=5.833
NC_035102.1	39697309	.	T	C	.	.	MAF_INRAE=5.833;MAF_USDA=8.333
NC_035102.1	39697316	.	C	T	.	.	MAF_USDA=2.5
NC_035102.1	39697319	.	T	C	.	.	MAF_USDA=4.167
NC_035102.1	39697329	.	T	A	.	.	MAF_USDA=2.5
NC_035102.1	39697355	.	G	T	.	.	MAF_USDA=4.167
NC_035102.1	39697482	.	C	A	.	.	MAF_INRAE=25.833;MAF_USDA=11.176
NC_035102.1	39697511	.	T	A	.	.	MAF_INRAE=2.5
NC_035102.1	39697544	.	T	G	.	.	MAF_INRAE=41.667
NC_035102.1	39697549	.	A	C	.	.	MAF_INRAE=4.167;MAF_USDA=7.377
NC_035102.1	39697561	.	C	T	.	.	MAF_INRAE=16.667
NC_035102.1	39697565	.	G	A	.	.	MAF_INRAE=1.667;MAF_USDA=4.167
NC_035102.1	39697566	.	C	G	.	.	MAF_INRAE=11.667;MAF_USDA=1.639
NC_035102.1	39697576	.	T	C	.	.	MAF_INRAE=17.5
NC_035102.1	39697583	.	T	G	.	.	MAF_USDA=2.5
NC_035102.1	39697590	.	A	C	.	.	MAF_USDA=3.333
NC_035102.1	39697617	.	T	C	.	.	MAF_INRAE=8.333
NC_035102.1	39697641	.	A	G	.	.	MAF_INRAE=46.667
NC_035102.1	39697682	.	C	A	.	.	MAF_INRAE=2.5
NC_035102.1	39697694	.	T	A	.	.	MAF_USDA=8.696
NC_035102.1	39697957	.	G	A	.	.	MAF_INRAE=2.5
NC_035102.1	39698208	.	ATTAGAAGCACC	ATTAGAAGCACA	.	.	MAF_USDA=6.25
NC_035102.1	39698259	.	G	T	.	.	MAF_USDA=14.583
NC_035102.1	39698278	.	G	T	.	.	MAF_USDA=20.833
NC_035102.1	39698339	.	A	C	.	.	MAF_INRAE=50.0
NC_035102.1	39698344	.	A	G	.	.	MAF_INRAE=33.333
NC_035102.1	39698397	.	G	A	.	.	MAF_USDA=2.083
NC_035102.1	39698420	.	T	A	.	.	MAF_INRAE=8.333;MAF_USDA=8.333
NC_035102.1	39698421	.	C	A	.	.	MAF_INRAE=8.333;MAF_USDA=8.333
NC_035102.1	39698425	.	G	T	.	.	MAF_INRAE=3.333
NC_035102.1	39698431	.	C	T	.	.	MAF_INRAE=5.0
NC_035102.1	39698447	.	G	T	.	.	MAF_INRAE=5.0;MAF_USDA=8.333
NC_035102.1	39698451	.	G	T	.	.	MAF_USDA=3.279
NC_035102.1	39698621	.	A	C	.	.	MAF_INRAE=2.5
NC_035102.1	39698662	.	T	C	.	.	MAF_INRAE=2.5
NC_035102.1	39698686	.	C	T	.	.	MAF_INRAE=1.667;MAF_USDA=27.083
NC_035102.1	39698692	.	A	G	.	.	MAF_INRAE=2.5
NC_035102.1	39698693	.	T	A	.	.	MAF_INRAE=20.253;MAF_USDA=4.167
NC_035102.1	39698698	.	G	C	.	.	MAF_INRAE=50.0
NC_035102.1	39698705	.	G	C	.	.	MAF_INRAE=50.0
NC_035102.1	39698928	.	G	A	.	.	MAF_INRAE=20.833
NC_035102.1	39698956	.	T	G	.	.	MAF_INRAE=26.667
NC_035102.1	39698972	.	T	C	.	.	MAF_INRAE=5.833;MAF_USDA=8.333
NC_035102.1	39698977	.	A	T	.	.	MAF_INRAE=3.333;MAF_USDA=2.542
NC_035102.1	39699028	.	G	T	.	.	MAF_USDA=1.695
NC_035102.1	39699048	.	A	G	.	.	MAF_USDA=4.237
NC_035102.1	39699062	.	G	A	.	.	MAF_INRAE=14.167;MAF_USDA=7.759
NC_035102.1	39699068	.	A	G	.	.	MAF_USDA=10.417
NC_035102.1	39699069	.	A	T	.	.	MAF_INRAE=22.5;MAF_USDA=16.265
NC_035102.1	39699113	.	G	T	.	.	MAF_INRAE=4.167;MAF_USDA=3.333
NC_035102.1	39699117	.	A	C	.	.	MAF_INRAE=4.167;MAF_USDA=3.333
NC_035102.1	39699141	.	G	T	.	.	MAF_INRAE=13.333;MAF_USDA=7.627
NC_035102.1	39699171	.	A	G	.	.	MAF_INRAE=12.5
NC_035102.1	39699186	.	T	G	.	.	MAF_INRAE=12.5
NC_035102.1	39699205	.	A	C	.	.	MAF_INRAE=12.5
NC_035102.1	39699218	.	T	A	.	.	MAF_USDA=10.417
NC_035102.1	39699232	.	A	T	.	.	MAF_USDA=8.537
NC_035102.1	39699235	.	T	C	.	.	MAF_USDA=9.036
NC_035102.1	39699282	.	G	A	.	.	MAF_INRAE=3.333;MAF_USDA=3.39
NC_035102.1	39699291	.	A	G	.	.	MAF_INRAE=2.5
NC_035102.1	39699299	.	T	C	.	.	MAF_INRAE=10.0
NC_035102.1	39699309	.	T	C	.	.	MAF_INRAE=1.667;MAF_USDA=7.229
NC_035102.1	39699312	.	G	T	.	.	MAF_INRAE=1.667;MAF_USDA=7.229
NC_035102.1	39699328	.	G	C	.	.	MAF_INRAE=15.0
NC_035102.1	39699364	.	G	T	.	.	MAF_INRAE=3.333
NC_035102.1	39699525	.	C	A	.	.	MAF_INRAE=12.5
NC_035102.1	39699572	.	A	G	.	.	MAF_USDA=3.39
NC_035102.1	39699580	.	AAACA	AAACT	.	.	MAF_USDA=6.25
NC_035102.1	39699584	.	A	T	.	.	MAF_INRAE=26.667
NC_035102.1	39699597	.	T	A	.	.	MAF_USDA=12.5
NC_035102.1	39699609	.	A	G	.	.	MAF_INRAE=4.167
NC_035102.1	39699613	.	A	G	.	.	MAF_USDA=3.448
NC_035102.1	39699635	.	T	A	.	.	MAF_INRAE=40.0
NC_035102.1	39699639	.	G	A	.	.	MAF_INRAE=40.0;MAF_USDA=47.917
NC_035102.1	39700087	.	C	G	.	.	MAF_INRAE=11.667
NC_035102.1	39700763	.	G	A	.	.	MAF_INRAE=2.5;MAF_USDA=6.25
NC_035102.1	39700811	.	A	G	.	.	MAF_USDA=14.583
NC_035102.1	39701369	.	CTTGGA	CTTGGC	.	.	MAF_USDA=39.583
NC_035102.1	39701389	.	G	C	.	.	MAF_INRAE=20.833
NC_035102.1	39701416	.	T	G	.	.	MAF_INRAE=13.333;MAF_USDA=22.917
NC_035102.1	39701443	.	C	A	.	.	MAF_INRAE=45.833
NC_035102.1	39701471	.	C	T	.	.	MAF_INRAE=5.0;MAF_USDA=9.524
NC_035102.1	39701479	.	T	C	.	.	MAF_INRAE=10.833;MAF_USDA=2.5
NC_035102.1	39701484	.	G	A	.	.	MAF_INRAE=3.333;MAF_USDA=4.167
NC_035102.1	39701486	.	C	T	.	.	MAF_INRAE=4.167;MAF_USDA=9.524
NC_035102.1	39701502	.	T	A	.	.	MAF_INRAE=32.5
NC_035102.1	39701509	.	C	T	.	.	MAF_INRAE=5.0
NC_035102.1	39701542	.	T	C	.	.	MAF_USDA=9.036
NC_035102.1	39701546	.	G	A	.	.	MAF_INRAE=2.5;MAF_USDA=5.085
NC_035102.1	39701550	.	A	C	.	.	MAF_INRAE=2.5
NC_035102.1	39701552	.	C	A	.	.	MAF_INRAE=4.167;MAF_USDA=5.085
NC_035102.1	39701573	.	A	G	.	.	MAF_INRAE=2.5;MAF_USDA=4.167
NC_035102.1	39701596	.	C	T	.	.	MAF_INRAE=2.5;MAF_USDA=4.167
NC_035102.1	39701607	.	T	C	.	.	MAF_INRAE=18.333
NC_035102.1	39701619	.	C	G	.	.	MAF_INRAE=5.833
NC_035102.1	39701632	.	G	A	.	.	MAF_INRAE=20.0
NC_035102.1	39701648	.	A	T	.	.	MAF_INRAE=3.333
NC_035102.1	39701653	.	C	T	.	.	MAF_USDA=3.333
NC_035102.1	39701658	.	A	G	.	.	MAF_INRAE=4.167;MAF_USDA=5.0
NC_035102.1	39701663	.	T	A	.	.	MAF_INRAE=18.333
NC_035102.1	39701664	.	C	A	.	.	MAF_USDA=4.167
NC_035102.1	39701737	.	G	A	.	.	MAF_INRAE=21.667;MAF_USDA=25.0
NC_035102.1	39701738	.	C	T	.	.	MAF_USDA=18.75
NC_035102.1	39701749	.	C	A	.	.	MAF_INRAE=41.667;MAF_USDA=19.88
NC_035102.1	39701755	.	T	C	.	.	MAF_USDA=6.627
NC_035102.1	39701781	.	A	C	.	.	MAF_USDA=3.39
NC_035102.1	39701814	.	G	C	.	.	MAF_USDA=3.333
NC_035102.1	39701833	.	A	C	.	.	MAF_USDA=2.083
NC_035102.1	39701842	.	T	G	.	.	MAF_INRAE=10.0
NC_035102.1	39701851	.	G	A	.	.	MAF_USDA=3.333
NC_035102.1	39701894	.	A	G	.	.	MAF_USDA=9.167
NC_035102.1	39701921	.	C	G	.	.	MAF_INRAE=7.5;MAF_USDA=7.5
NC_035102.1	39701928	.	T	A	.	.	MAF_INRAE=41.667
NC_035102.1	39701946	.	A	G	.	.	MAF_INRAE=4.167;MAF_USDA=4.167
NC_035102.1	39701947	.	A	C	.	.	MAF_INRAE=4.167;MAF_USDA=4.167
NC_035102.1	39701994	.	A	T	.	.	MAF_INRAE=2.5
NC_035102.1	39701998	.	G	A	.	.	MAF_INRAE=2.5;MAF_USDA=3.333
NC_035102.1	39702041	.	T	C	.	.	MAF_USDA=3.333
NC_035102.1	39702161	.	A	G	.	.	MAF_INRAE=1.667
NC_035102.1	39702265	.	A	G	.	.	MAF_INRAE=3.333
NC_035102.1	39702266	.	A	C	.	.	MAF_INRAE=25.0;MAF_USDA=14.583
NC_035102.1	39702274	.	A	C	.	.	MAF_USDA=4.167
NC_035102.1	39702287	.	C	T	.	.	MAF_INRAE=25.833;MAF_USDA=6.548
NC_035102.1	39702289	.	C	A	.	.	MAF_USDA=2.5
NC_035102.1	39702315	.	A	G	.	.	MAF_INRAE=7.5
NC_035102.1	39702326	.	T	G	.	.	MAF_INRAE=3.333
NC_035102.1	39702329	.	A	C	.	.	MAF_INRAE=3.333
NC_035102.1	39702340	.	C	T	.	.	MAF_INRAE=15.833;MAF_USDA=4.098
NC_035102.1	39702352	.	A	G	.	.	MAF_USDA=1.639
NC_035102.1	39702364	.	T	G	.	.	MAF_USDA=5.738
NC_035102.1	39702365	.	T	A	.	.	MAF_USDA=5.738
NC_035102.1	39702368	.	G	T	.	.	MAF_INRAE=15.833;MAF_USDA=20.833
NC_035102.1	39702426	.	T	C	.	.	MAF_INRAE=36.667
NC_035102.1	39702441	.	G	C	.	.	MAF_USDA=12.5
NC_035102.1	39702467	.	A	C	.	.	MAF_USDA=12.941
NC_035102.1	39702492	.	T	G	.	.	MAF_INRAE=3.333;MAF_USDA=8.197
NC_035102.1	39702547	.	G	A	.	.	MAF_INRAE=22.5
NC_035102.1	39702558	.	A	T	.	.	MAF_INRAE=3.333
NC_035102.1	39702589	.	C	T	.	.	MAF_INRAE=3.333
NC_035102.1	39702615	.	A	G	.	.	MAF_INRAE=9.167
NC_035102.1	39702617	.	G	A	.	.	MAF_INRAE=20.833
NC_035102.1	39702619	.	C	T	.	.	MAF_USDA=1.639
NC_035102.1	39702621	.	G	C	.	.	MAF_INRAE=5.0;MAF_USDA=4.918
NC_035102.1	39702626	.	A	G	.	.	MAF_INRAE=2.5
NC_035102.1	39702635	.	A	G	.	.	MAF_USDA=8.197
NC_035102.1	39702674	.	T	G	.	.	MAF_USDA=7.377
NC_035102.1	39702686	.	G	T	.	.	MAF_USDA=6.25
NC_035102.1	39702700	.	T	C	.	.	MAF_INRAE=6.667;MAF_USDA=9.412
NC_035102.1	39702708	.	G	T	.	.	MAF_INRAE=3.333
NC_035102.1	39702718	.	A	G	.	.	MAF_USDA=1.639
NC_035102.1	39702768	.	C	T	.	.	MAF_USDA=2.083
NC_035102.1	39702784	.	A	G	.	.	MAF_INRAE=17.5
NC_035102.1	39702788	.	A	C	.	.	MAF_USDA=1.639
NC_035102.1	39702792	.	A	G	.	.	MAF_USDA=1.639
NC_035102.1	39702816	.	T	G	.	.	MAF_INRAE=19.167
NC_035102.1	39702836	.	T	A	.	.	MAF_INRAE=1.667
NC_035102.1	39702857	.	A	G	.	.	MAF_USDA=25.0
NC_035102.1	39702858	.	A	C	.	.	MAF_USDA=22.917
NC_035102.1	39702885	.	C	A	.	.	MAF_INRAE=20.0
NC_035102.1	39702932	.	A	G	.	.	MAF_INRAE=29.167
NC_035102.1	39702946	.	A	C	.	.	MAF_INRAE=17.5;MAF_USDA=8.824
NC_035102.1	39702951	.	T	C	.	.	MAF_INRAE=15.19;MAF_USDA=5.882
NC_035102.1	39702952	.	T	G	.	.	MAF_USDA=2.459
NC_035102.1	39702954	.	A	T	.	.	MAF_INRAE=9.167
NC_035102.1	39702961	.	G	A	.	.	MAF_USDA=19.412
NC_035102.1	39702974	.	T	G	.	.	MAF_INRAE=37.5
NC_035102.1	39702979	.	C	A	.	.	MAF_USDA=19.412
NC_035102.1	39702990	.	C	T	.	.	MAF_USDA=8.824
NC_035102.1	39703019	.	G	T	.	.	MAF_INRAE=37.5
NC_035102.1	39703029	.	G	C	.	.	MAF_INRAE=3.333;MAF_USDA=8.333
NC_035102.1	39703070	.	C	A	.	.	MAF_USDA=8.333
NC_035102.1	39703236	.	C	T	.	.	MAF_USDA=4.118
NC_035102.1	39703247	.	C	T	.	.	MAF_USDA=5.882
NC_035102.1	39703267	.	C	T	.	.	MAF_USDA=2.459
NC_035102.1	39704361	.	C	G	.	.	MAF_USDA=18.235
NC_035102.1	39704373	.	C	T	.	.	MAF_INRAE=2.632
NC_035102.1	39704415	.	A	G	.	.	MAF_INRAE=4.167
NC_035102.1	39704454	.	A	G	.	.	MAF_INRAE=8.333
NC_035102.1	39704468	.	C	G	.	.	MAF_USDA=1.639
NC_035102.1	39704476	.	C	T	.	.	MAF_USDA=4.762
NC_035102.1	39704508	.	G	A	.	.	MAF_INRAE=9.167
NC_035102.1	39704600	.	A	C	.	.	MAF_USDA=1.639
NC_035102.1	39704618	.	C	A	.	.	MAF_INRAE=18.333
NC_035102.1	39704628	.	G	C	.	.	MAF_INRAE=5.0;MAF_USDA=8.235
NC_035102.1	39704692	.	T	G	.	.	MAF_USDA=14.583
NC_035102.1	39704698	.	T	A	.	.	MAF_USDA=8.333
NC_035102.1	39704712	.	G	A	.	.	MAF_USDA=4.167
NC_035102.1	39704728	.	T	C	.	.	MAF_INRAE=4.167
NC_035102.1	39704751	.	T	C	.	.	MAF_USDA=1.639
NC_035102.1	39704788	.	A	G	.	.	MAF_USDA=4.706
NC_035102.1	39704955	.	T	A	.	.	MAF_USDA=12.5
NC_035102.1	39705245	.	T	G	.	.	MAF_INRAE=25.949
NC_035102.1	39705363	.	C	A	.	.	MAF_INRAE=28.333
NC_035102.1	39705371	.	T	A	.	.	MAF_INRAE=14.167;MAF_USDA=12.805
NC_035102.1	39705394	.	C	T	.	.	MAF_INRAE=16.456
NC_035102.1	39705397	.	G	A	.	.	MAF_INRAE=3.333;MAF_USDA=2.542
NC_035102.1	39705400	.	A	C	.	.	MAF_USDA=2.542
NC_035102.1	39705407	.	A	T	.	.	MAF_INRAE=10.0
NC_035102.1	39705519	.	G	T	.	.	MAF_INRAE=15.833;MAF_USDA=14.024
NC_035102.1	39705545	.	G	T	.	.	MAF_INRAE=5.0
NC_035102.1	39705590	.	G	A	.	.	MAF_INRAE=15.833;MAF_USDA=12.651
NC_035102.1	39705616	.	G	T	.	.	MAF_INRAE=4.167
NC_035102.1	39705654	.	T	G	.	.	MAF_INRAE=2.5;MAF_USDA=1.667
NC_035102.1	39705695	.	C	A	.	.	MAF_USDA=6.25
NC_035102.1	39705838	.	T	G	.	.	MAF_INRAE=11.667;MAF_USDA=11.446
NC_035102.1	39705861	.	C	A	.	.	MAF_USDA=1.695
NC_035102.1	39705892	.	G	T	.	.	MAF_USDA=6.78
NC_035102.1	39705923	.	T	C	.	.	MAF_INRAE=13.333
NC_035102.1	39705939	.	C	T	.	.	MAF_INRAE=22.5;MAF_USDA=3.614
NC_035102.1	39705940	.	C	G	.	.	MAF_INRAE=4.167
NC_035102.1	39705941	.	G	C	.	.	MAF_INRAE=4.167
NC_035102.1	39705948	.	A	G	.	.	MAF_USDA=1.695
NC_035102.1	39705981	.	C	A	.	.	MAF_USDA=1.695
NC_035102.1	39706039	.	A	G	.	.	MAF_INRAE=8.861
NC_035102.1	39706091	.	A	T	.	.	MAF_INRAE=12.5
NC_035102.1	39706123	.	C	G	.	.	MAF_INRAE=24.167
NC_035102.1	39706666	.	G	T	.	.	MAF_USDA=1.639
NC_035102.1	39706670	.	C	A	.	.	MAF_USDA=8.333
NC_035102.1	39706787	.	C	T	.	.	MAF_INRAE=13.333
NC_035102.1	39706804	.	A	T	.	.	MAF_INRAE=6.667
NC_035102.1	39706901	.	C	A	.	.	MAF_INRAE=48.333
NC_035102.1	39706903	.	G	A	.	.	MAF_INRAE=48.333
NC_035102.1	39706936	.	C	A	.	.	MAF_USDA=10.417
NC_035102.1	39706938	.	T	C	.	.	MAF_INRAE=4.167;MAF_USDA=10.417
NC_035102.1	39706953	.	G	A	.	.	MAF_INRAE=2.5
NC_035102.1	39706955	.	G	A	.	.	MAF_USDA=4.118
NC_035102.1	39707035	.	A	C	.	.	MAF_USDA=1.639
NC_035102.1	39707038	.	G	T	.	.	MAF_INRAE=18.333;MAF_USDA=20.833
NC_035102.1	39707039	.	G	T	.	.	MAF_USDA=2.459
NC_035102.1	39707068	.	G	T	.	.	MAF_INRAE=1.667
NC_035102.1	39707070	.	A	C	.	.	MAF_INRAE=20.833
NC_035102.1	39707074	.	G	A	.	.	MAF_INRAE=15.0
NC_035102.1	39707115	.	C	T	.	.	MAF_USDA=1.639
NC_035102.1	39707126	.	C	T	.	.	MAF_INRAE=7.5
NC_035102.1	39707147	.	G	T	.	.	MAF_INRAE=27.5
NC_035102.1	39707148	.	C	T	.	.	MAF_INRAE=27.5
NC_035102.1	39707157	.	A	G	.	.	MAF_INRAE=2.5
NC_035102.1	39707162	.	T	C	.	.	MAF_INRAE=30.833
NC_035102.1	39707227	.	G	T	.	.	MAF_INRAE=21.667
NC_035102.1	39712829	.	T	G	.	.	MAF_INRAE=1.667;MAF_USDA=6.25
NC_035102.1	39712864	.	A	C	.	.	MAF_INRAE=1.667
NC_035102.1	39712893	.	A	C	.	.	MAF_USDA=4.167
NC_035102.1	39712930	.	G	A	.	.	MAF_INRAE=19.167
NC_035102.1	39712944	.	T	C	.	.	MAF_INRAE=17.5
NC_035102.1	39712948	.	T	C	.	.	MAF_INRAE=1.667
NC_035102.1	39712952	.	C	A	.	.	MAF_USDA=8.333
NC_035102.1	39712961	.	T	G	.	.	MAF_INRAE=1.667
NC_035102.1	39712963	.	C	T	.	.	MAF_INRAE=1.667
NC_035102.1	39712964	.	A	C	.	.	MAF_INRAE=1.667
NC_035102.1	39712976	.	G	T	.	.	MAF_USDA=2.5
NC_035102.1	39712989	.	A	C	.	.	MAF_USDA=4.167
NC_035102.1	39713031	.	T	G	.	.	MAF_INRAE=10.0
NC_035102.1	39713095	.	C	A	.	.	MAF_USDA=3.333
NC_035102.1	39713141	.	G	A	.	.	MAF_USDA=7.377
NC_035102.1	39713143	.	A	G	.	.	MAF_USDA=9.836
NC_035102.1	39713150	.	G	A	.	.	MAF_USDA=6.471
NC_035102.1	39713166	.	G	A	.	.	MAF_USDA=5.294
NC_035102.1	39713168	.	A	T	.	.	MAF_USDA=6.25
NC_035102.1	39713199	.	C	T	.	.	MAF_USDA=4.706
NC_035102.1	39713200	.	G	A	.	.	MAF_INRAE=3.333
NC_035102.1	39713212	.	A	G	.	.	MAF_USDA=14.583
NC_035102.1	39713216	.	G	A	.	.	MAF_USDA=6.25
NC_035102.1	39713218	.	A	T	.	.	MAF_USDA=6.25
NC_035102.1	39713255	.	G	A	.	.	MAF_INRAE=12.5
NC_035102.1	39713316	.	T	A	.	.	MAF_INRAE=34.167
NC_035102.1	39713351	.	A	T	.	.	MAF_USDA=4.237
NC_035102.1	39713381	.	A	G	.	.	MAF_INRAE=5.833
NC_035102.1	39713387	.	C	A	.	.	MAF_INRAE=6.667
NC_035102.1	39713402	.	T	A	.	.	MAF_USDA=5.357
NC_035102.1	39713421	.	A	T	.	.	MAF_INRAE=11.667
NC_035102.1	39713431	.	T	C	.	.	MAF_INRAE=12.5
NC_035102.1	39713432	.	G	T	.	.	MAF_INRAE=12.5
NC_035102.1	39713442	.	G	A	.	.	MAF_INRAE=6.667
NC_035102.1	39713445	.	C	G	.	.	MAF_INRAE=13.333
NC_035102.1	39713490	.	C	A	.	.	MAF_USDA=6.557
NC_035102.1	39713517	.	T	C	.	.	MAF_INRAE=2.5
NC_035102.1	39713520	.	T	G	.	.	MAF_INRAE=2.5
NC_035102.1	39713539	.	G	A	.	.	MAF_USDA=4.167
NC_035102.1	39713581	.	C	A	.	.	MAF_INRAE=5.833
NC_035102.1	39713626	.	G	A	.	.	MAF_INRAE=15.0
NC_035102.1	39713636	.	G	T	.	.	MAF_INRAE=35.0
NC_035102.1	39713649	.	T	C	.	.	MAF_INRAE=2.5
NC_035102.1	39713676	.	A	G	.	.	MAF_INRAE=2.5;MAF_USDA=9.836
NC_035102.1	39713715	.	A	T	.	.	MAF_INRAE=26.667;MAF_USDA=38.525
NC_035102.1	39713779	.	T	A	.	.	MAF_INRAE=3.333
NC_035102.1	39713807	.	C	T	.	.	MAF_USDA=4.918
NC_035102.1	39713819	.	C	T	.	.	MAF_INRAE=10.0
NC_035102.1	39713829	.	G	A	.	.	MAF_INRAE=19.167;MAF_USDA=27.083
NC_035102.1	39713840	.	C	T	.	.	MAF_INRAE=4.167;MAF_USDA=8.333
NC_035102.1	39713847	.	G	A	.	.	MAF_INRAE=11.667;MAF_USDA=6.25
NC_035102.1	39713850	.	T	C	.	.	MAF_INRAE=11.667;MAF_USDA=4.167
NC_035102.1	39713900	.	C	T	.	.	MAF_USDA=4.098
NC_035102.1	39713905	.	A	G	.	.	MAF_USDA=6.25
NC_035102.1	39713910	.	C	A	.	.	MAF_USDA=1.639
NC_035102.1	39713968	.	G	A	.	.	MAF_INRAE=10.0;MAF_USDA=1.639
NC_035102.1	39713972	.	T	A	.	.	MAF_USDA=2.459
NC_035102.1	39713973	.	C	A	.	.	MAF_USDA=1.639
NC_035102.1	39713979	.	T	A	.	.	MAF_INRAE=3.333
NC_035102.1	39713987	.	G	T	.	.	MAF_INRAE=13.333
NC_035102.1	39714019	.	T	G	.	.	MAF_INRAE=20.0
NC_035102.1	39714023	.	T	C	.	.	MAF_INRAE=1.667;MAF_USDA=1.639
NC_035102.1	39714026	.	G	A	.	.	MAF_INRAE=50.0
NC_035102.1	39714039	.	A	G	.	.	MAF_INRAE=20.0
NC_035102.1	39714223	.	C	T	.	.	MAF_USDA=10.656
NC_035102.1	39714234	.	C	T	.	.	MAF_USDA=4.918
NC_035102.1	39714294	.	A	C	.	.	MAF_USDA=8.333
NC_035102.1	39716047	.	A	G	.	.	MAF_USDA=6.25
NC_035102.1	39716140	.	A	T	.	.	MAF_USDA=16.667
NC_035102.1	39716209	.	T	C	.	.	MAF_USDA=10.87
NC_035102.1	39716326	.	G	A	.	.	MAF_USDA=10.87
NC_035102.1	39716424	.	C	T	.	.	MAF_USDA=17.391
NC_035102.1	39716440	.	G	T	.	.	MAF_USDA=19.565
NC_035102.1	39716518	.	C	A	.	.	MAF_USDA=13.043
NC_035102.1	39716520	.	C	T	.	.	MAF_USDA=13.043
NC_035102.1	39716632	.	T	A	.	.	MAF_INRAE=21.667
NC_035102.1	39716640	.	G	A	.	.	MAF_INRAE=19.167;MAF_USDA=12.353
NC_035102.1	39716657	.	A	G	.	.	MAF_INRAE=10.0;MAF_USDA=7.377
NC_035102.1	39716706	.	T	G	.	.	MAF_USDA=2.459
NC_035102.1	39716722	.	G	A	.	.	MAF_INRAE=2.5
NC_035102.1	39716724	.	A	G	.	.	MAF_INRAE=2.5
NC_035102.1	39716731	.	C	A	.	.	MAF_INRAE=24.167;MAF_USDA=29.167
NC_035102.1	39716747	.	G	C	.	.	MAF_USDA=10.714
NC_035102.1	39716764	.	C	A	.	.	MAF_USDA=3.529
NC_035102.1	39716781	.	G	A	.	.	MAF_INRAE=31.667;MAF_USDA=19.048
NC_035102.1	39716904	.	A	C	.	.	MAF_USDA=2.459
NC_035102.1	39716909	.	T	C	.	.	MAF_USDA=16.667
NC_035102.1	39716915	.	C	A	.	.	MAF_INRAE=24.167
NC_035102.1	39716922	.	G	A	.	.	MAF_USDA=24.706
NC_035102.1	39716961	.	G	C	.	.	MAF_INRAE=21.667;MAF_USDA=12.5
NC_035102.1	39716974	.	A	T	.	.	MAF_INRAE=21.667;MAF_USDA=12.5
NC_035102.1	39716980	.	C	T	.	.	MAF_USDA=6.25
NC_035102.1	39717016	.	A	T	.	.	MAF_INRAE=5.833
NC_035102.1	39717022	.	T	A	.	.	MAF_INRAE=6.667
NC_035102.1	39717048	.	C	G	.	.	MAF_INRAE=10.127
NC_035102.1	39717100	.	C	T	.	.	MAF_INRAE=6.667
NC_035102.1	39717194	.	A	G	.	.	MAF_INRAE=16.667
NC_035102.1	39717199	.	G	A	.	.	MAF_INRAE=16.667
NC_035102.1	39717210	.	G	T	.	.	MAF_INRAE=18.333;MAF_USDA=8.235
NC_035102.1	39717214	.	C	T	.	.	MAF_INRAE=19.167
NC_035102.1	39717235	.	G	C	.	.	MAF_INRAE=1.667;MAF_USDA=9.016
NC_035102.1	39717238	.	C	G	.	.	MAF_INRAE=34.167
NC_035102.1	39717257	.	C	A	.	.	MAF_INRAE=1.667;MAF_USDA=6.557
NC_035102.1	39717260	.	G	C	.	.	MAF_INRAE=1.667
NC_035102.1	39717367	.	C	G	.	.	MAF_USDA=12.5
NC_035102.1	39717445	.	A	G	.	.	MAF_USDA=1.639
NC_035102.1	39717447	.	A	G	.	.	MAF_USDA=1.639
NC_035102.1	39717552	.	C	A	.	.	MAF_INRAE=1.667;MAF_USDA=6.548
NC_035102.1	39717566	.	A	T	.	.	MAF_USDA=5.357
NC_035102.1	39717574	.	T	G	.	.	MAF_INRAE=9.167;MAF_USDA=6.557
NC_035102.1	39717592	.	C	T	.	.	MAF_INRAE=6.667;MAF_USDA=2.174
NC_035102.1	39717617	.	C	T	.	.	MAF_INRAE=24.684
NC_035102.1	39717627	.	G	A	.	.	MAF_INRAE=8.333
NC_035102.1	39717632	.	A	T	.	.	MAF_INRAE=2.5;MAF_USDA=6.522
NC_035102.1	39717633	.	T	A	.	.	MAF_INRAE=2.5;MAF_USDA=6.522
NC_035102.1	39717665	.	C	T	.	.	MAF_INRAE=29.167
NC_035102.1	39717673	.	T	C	.	.	MAF_INRAE=29.167
NC_035102.1	39717677	.	C	T	.	.	MAF_INRAE=35.0
NC_035102.1	39717805	.	G	T	.	.	MAF_USDA=1.695
NC_035102.1	39717844	.	A	T	.	.	MAF_USDA=13.636
NC_035102.1	39717935	.	G	A	.	.	MAF_INRAE=20.0
NC_035102.1	39718000	.	A	T	.	.	MAF_INRAE=24.167;MAF_USDA=11.765
NC_035102.1	39718025	.	A	G	.	.	MAF_INRAE=2.5;MAF_USDA=7.377
NC_035102.1	39718029	.	G	T	.	.	MAF_INRAE=23.333
NC_035102.1	39718082	.	G	T	.	.	MAF_USDA=4.167
NC_035102.1	39718110	.	G	T	.	.	MAF_USDA=3.279
NC_035102.1	39718136	.	A	C	.	.	MAF_USDA=12.295
NC_035102.1	39718217	.	A	C	.	.	MAF_USDA=1.639
NC_035102.1	39718240	.	C	T	.	.	MAF_INRAE=2.5;MAF_USDA=12.5
NC_035102.1	39718294	.	A	G	.	.	MAF_INRAE=20.0;MAF_USDA=17.647
NC_035102.1	39718300	.	G	A	.	.	MAF_INRAE=19.167;MAF_USDA=7.647
NC_035102.1	39718302	.	C	A	.	.	MAF_INRAE=19.167;MAF_USDA=5.882
NC_035102.1	39718319	.	C	T	.	.	MAF_INRAE=20.833;MAF_USDA=12.941
NC_035102.1	39718323	.	G	A	.	.	MAF_INRAE=38.333
NC_035102.1	39718328	.	C	T	.	.	MAF_INRAE=20.0;MAF_USDA=11.765
NC_035102.1	39718356	.	A	T	.	.	MAF_USDA=2.459
NC_035102.1	39718403	.	C	G	.	.	MAF_INRAE=2.5;MAF_USDA=12.5
NC_035102.1	39718515	.	C	A	.	.	MAF_USDA=6.25
NC_035102.1	39718522	.	T	C	.	.	MAF_USDA=5.357
NC_035102.1	39718541	.	G	A	.	.	MAF_USDA=5.357
NC_035102.1	39718600	.	A	G	.	.	MAF_USDA=2.586
NC_035102.1	39718680	.	C	A	.	.	MAF_INRAE=31.667
NC_035102.1	39718706	.	T	A	.	.	MAF_USDA=2.542
NC_035102.1	39718839	.	A	C	.	.	MAF_INRAE=26.667
NC_035102.1	39718901	.	G	A	.	.	MAF_INRAE=12.5
NC_035102.1	39718908	.	A	G	.	.	MAF_USDA=1.639
NC_035102.1	39718913	.	G	T	.	.	MAF_INRAE=32.5
NC_035102.1	39718975	.	C	A	.	.	MAF_INRAE=4.167
NC_035102.1	39719083	.	A	G	.	.	MAF_USDA=3.333
NC_035102.1	39719110	.	T	A	.	.	MAF_USDA=3.279
NC_035102.1	39719146	.	T	A	.	.	MAF_USDA=20.833
NC_035102.1	39719197	.	G	A	.	.	MAF_USDA=14.583
NC_035102.1	39719201	.	G	C	.	.	MAF_USDA=8.696
NC_035102.1	39719367	.	T	A	.	.	MAF_USDA=11.905
NC_035102.1	39719545	.	A	G	.	.	MAF_USDA=13.636
NC_035102.1	39719803	.	G	A	.	.	MAF_USDA=15.909
NC_035102.1	39720009	.	T	C	.	.	MAF_INRAE=23.333
NC_035102.1	39720185	.	C	T	.	.	MAF_USDA=9.036
NC_035102.1	39720196	.	C	G	.	.	MAF_USDA=28.261
NC_035102.1	39720265	.	G	A	.	.	MAF_INRAE=6.667
NC_035102.1	39720308	.	C	A	.	.	MAF_INRAE=6.667;MAF_USDA=12.5
NC_035102.1	39720325	.	C	T	.	.	MAF_USDA=3.333
NC_035102.1	39720487	.	A	T	.	.	MAF_USDA=9.091
NC_035102.1	39720538	.	A	G	.	.	MAF_USDA=6.818
NC_035102.1	39722026	.	C	T	.	.	MAF_USDA=26.087
NC_035102.1	39722215	.	G	T	.	.	MAF_USDA=2.381
NC_035102.1	39722224	.	G	T	.	.	MAF_USDA=6.25
NC_035102.1	39722256	.	C	A	.	.	MAF_USDA=13.529
NC_035102.1	39722270	.	G	T	.	.	MAF_USDA=1.639
NC_035102.1	39722337	.	T	C	.	.	MAF_USDA=33.333
NC_035102.1	39722348	.	C	G	.	.	MAF_USDA=2.459
NC_035102.1	39722370	.	G	A	.	.	MAF_USDA=12.941
NC_035102.1	39722371	.	A	T	.	.	MAF_USDA=3.279
NC_035102.1	39722373	.	A	G	.	.	MAF_USDA=2.459
NC_035102.1	39722379	.	C	T	.	.	MAF_USDA=11.667
NC_035102.1	39722390	.	G	A	.	.	MAF_INRAE=40.0
NC_035102.1	39722406	.	G	A	.	.	MAF_USDA=2.459
NC_035102.1	39722471	.	T	C	.	.	MAF_USDA=10.588
NC_035102.1	39722472	.	A	C	.	.	MAF_USDA=10.588
NC_035102.1	39722555	.	A	G	.	.	MAF_INRAE=2.632
NC_035102.1	39722725	.	A	G	.	.	MAF_USDA=14.118
NC_035102.1	39722734	.	G	A	.	.	MAF_USDA=12.5
NC_035102.1	39726782	.	A	C	.	.	MAF_USDA=16.667
NC_035102.1	39728515	.	A	G	.	.	MAF_USDA=22.917
NC_035102.1	39728561	.	G	A	.	.	MAF_USDA=8.333
NC_035102.1	39728854	.	T	C	.	.	MAF_USDA=50.0
NC_035102.1	39728923	.	A	T	.	.	MAF_USDA=3.39
NC_035102.1	39728966	.	G	A	.	.	MAF_USDA=6.25
NC_035102.1	39728981	.	G	A	.	.	MAF_USDA=16.667
NC_035102.1	39728989	.	T	C	.	.	MAF_USDA=6.25
NC_035102.1	39729023	.	A	T	.	.	MAF_USDA=22.917
NC_035102.1	39729028	.	A	T	.	.	MAF_USDA=22.917
NC_035102.1	39729338	.	C	T	.	.	MAF_USDA=8.696
NC_035102.1	39729344	.	T	C	.	.	MAF_USDA=15.217
NC_035102.1	39729348	.	G	A	.	.	MAF_USDA=6.522
NC_035102.1	39729500	.	A	G	.	.	MAF_USDA=8.333
NC_035102.1	39729536	.	A	T	.	.	MAF_USDA=37.5
NC_035102.1	39729537	.	A	C	.	.	MAF_USDA=10.417
NC_035102.1	39731462	.	C	G	.	.	MAF_USDA=2.5
NC_035102.1	39731471	.	T	C	.	.	MAF_USDA=2.5
NC_035102.1	39731490	.	T	A	.	.	MAF_USDA=12.5
NC_035102.1	39731506	.	T	C	.	.	MAF_USDA=2.941
NC_035102.1	39731519	.	G	T	.	.	MAF_USDA=4.118
NC_035102.1	39731536	.	T	C	.	.	MAF_USDA=2.459
NC_035102.1	39731597	.	C	T	.	.	MAF_USDA=6.471
NC_035102.1	39731616	.	C	T	.	.	MAF_INRAE=10.833;MAF_USDA=10.0
NC_035102.1	39731619	.	C	A	.	.	MAF_USDA=1.639
NC_035102.1	39731670	.	G	T	.	.	MAF_INRAE=5.263
NC_035102.1	39731677	.	T	C	.	.	MAF_INRAE=22.5
NC_035102.1	39731694	.	G	T	.	.	MAF_USDA=4.918
NC_035102.1	39731730	.	A	C	.	.	MAF_USDA=18.75
NC_035102.1	39731731	.	A	T	.	.	MAF_USDA=18.75
NC_035102.1	39731734	.	C	T	.	.	MAF_USDA=2.459
NC_035102.1	39731747	.	G	T	.	.	MAF_USDA=1.639
NC_035102.1	39731752	.	G	T	.	.	MAF_USDA=6.471
NC_035102.1	39731757	.	A	G	.	.	MAF_USDA=6.557
NC_035102.1	39731765	.	T	A	.	.	MAF_INRAE=1.667
NC_035102.1	39731766	.	A	T	.	.	MAF_INRAE=1.667
NC_035102.1	39731779	.	C	A	.	.	MAF_INRAE=1.667
NC_035102.1	39731789	.	G	A	.	.	MAF_USDA=1.639
NC_035102.1	39731791	.	C	T	.	.	MAF_USDA=2.353
NC_035102.1	39731799	.	C	T	.	.	MAF_USDA=2.459
NC_035102.1	39731862	.	G	A	.	.	MAF_USDA=4.118
NC_035102.1	39732313	.	A	G	.	.	MAF_USDA=25.0
NC_035102.1	39732435	.	TG	TA	.	.	MAF_USDA=15.217
NC_035102.1	39732461	.	G	T	.	.	MAF_USDA=8.197
NC_035102.1	39732505	.	G	A	.	.	MAF_USDA=3.279
NC_035102.1	39732556	.	C	T	.	.	MAF_USDA=5.882
NC_035102.1	39732598	.	G	A	.	.	MAF_USDA=12.5
NC_035102.1	39732741	.	T	C	.	.	MAF_USDA=8.235
NC_035102.1	39732744	.	C	T	.	.	MAF_USDA=2.941
NC_035102.1	39732999	.	C	A	.	.	MAF_USDA=5.738
NC_035102.1	39733040	.	T	C	.	.	MAF_USDA=9.412
NC_035102.1	39733043	.	A	G	.	.	MAF_USDA=6.471
NC_035102.1	39733051	.	C	T	.	.	MAF_USDA=1.639
NC_035102.1	39733429	.	T	C	.	.	MAF_USDA=13.095
NC_035102.1	39733449	.	C	G	.	.	MAF_USDA=5.0
NC_035102.1	39733502	.	C	T	.	.	MAF_USDA=19.412
NC_035102.1	39733567	.	A	T	.	.	MAF_USDA=4.918
NC_035102.1	39733621	.	A	T	.	.	MAF_USDA=1.639
NC_035102.1	39733624	.	T	C	.	.	MAF_USDA=2.459
NC_035102.1	39733655	.	A	G	.	.	MAF_USDA=9.016
NC_035102.1	39733663	.	C	T	.	.	MAF_USDA=5.294
NC_035102.1	39733725	.	G	T	.	.	MAF_USDA=8.333
NC_035102.1	39734159	.	T	C	.	.	MAF_USDA=28.261
NC_035102.1	39734226	.	G	T	.	.	MAF_USDA=1.639
NC_035102.1	39734228	.	G	A	.	.	MAF_USDA=10.588
NC_035102.1	39734321	.	A	T	.	.	MAF_INRAE=2.632
NC_035102.1	39734324	.	C	T	.	.	MAF_USDA=1.639
NC_035102.1	39734331	.	G	C	.	.	MAF_USDA=10.417
NC_035102.1	39734353	.	A	G	.	.	MAF_INRAE=29.167
NC_035102.1	39734363	.	C	A	.	.	MAF_INRAE=1.667
NC_035102.1	39734376	.	G	A	.	.	MAF_USDA=32.941
NC_035102.1	39734393	.	G	A	.	.	MAF_INRAE=35.0
NC_035102.1	39734421	.	G	A	.	.	MAF_INRAE=2.5
NC_035102.1	39734434	.	T	C	.	.	MAF_INRAE=36.667
NC_035102.1	39734449	.	T	G	.	.	MAF_INRAE=11.667
NC_035102.1	39734477	.	C	T	.	.	MAF_INRAE=21.667;MAF_USDA=8.333
NC_035102.1	39734526	.	G	A	.	.	MAF_USDA=1.639
NC_035102.1	39734585	.	C	T	.	.	MAF_USDA=2.941
NC_035102.1	39734600	.	T	C	.	.	MAF_USDA=43.75
NC_035102.1	39734675	.	A	C	.	.	MAF_USDA=35.417
NC_035102.1	39734682	.	G	T	.	.	MAF_USDA=1.639
NC_035102.1	39734709	.	G	A	.	.	MAF_USDA=7.647
NC_035102.1	39734710	.	C	A	.	.	MAF_USDA=10.417
NC_035102.1	39734725	.	A	G	.	.	MAF_USDA=2.459
NC_035102.1	39734841	.	T	A	.	.	MAF_USDA=8.333
NC_035102.1	39734842	.	C	T	.	.	MAF_USDA=43.75
NC_035102.1	39735042	.	T	C	.	.	MAF_USDA=4.348
NC_035102.1	39736675	.	G	A	.	.	MAF_USDA=1.639
NC_035102.1	39736691	.	G	A	.	.	MAF_USDA=4.706
NC_035102.1	39736697	.	C	A	.	.	MAF_USDA=3.529
NC_035102.1	39736727	.	G	A	.	.	MAF_USDA=8.235
NC_035102.1	39736728	.	C	A	.	.	MAF_USDA=10.417
NC_035102.1	39736730	.	C	A	.	.	MAF_USDA=1.639
NC_035102.1	39736762	.	C	G	.	.	MAF_INRAE=3.333
NC_035102.1	39736779	.	A	C	.	.	MAF_INRAE=2.632;MAF_USDA=6.557
NC_035102.1	39736780	.	A	T	.	.	MAF_USDA=3.279
NC_035102.1	39736891	.	G	C	.	.	MAF_INRAE=22.5
NC_035102.1	39736903	.	C	A	.	.	MAF_INRAE=5.263
NC_035102.1	39736931	.	T	G	.	.	MAF_INRAE=10.759
NC_035102.1	39736933	.	C	G	.	.	MAF_INRAE=36.667
NC_035102.1	39736936	.	G	C	.	.	MAF_INRAE=1.667
NC_035102.1	39736939	.	C	T	.	.	MAF_INRAE=1.667;MAF_USDA=3.279
NC_035102.1	39736957	.	A	G	.	.	MAF_INRAE=23.333
NC_035102.1	39737124	.	C	T	.	.	MAF_INRAE=16.667
NC_035102.1	39737129	.	G	A	.	.	MAF_INRAE=3.333
NC_035102.1	39737166	.	A	G	.	.	MAF_INRAE=6.667
NC_035102.1	39737224	.	A	G	.	.	MAF_INRAE=2.5;MAF_USDA=14.754
NC_035102.1	39737230	.	A	C	.	.	MAF_USDA=1.639
NC_035102.1	39737256	.	A	G	.	.	MAF_USDA=8.197
NC_035102.1	39737294	.	G	A	.	.	MAF_INRAE=5.833
NC_035102.1	39737313	.	G	A	.	.	MAF_USDA=7.647
NC_035102.1	39737317	.	C	T	.	.	MAF_INRAE=48.333
NC_035102.1	39737328	.	A	G	.	.	MAF_INRAE=15.833;MAF_USDA=1.639
NC_035102.1	39737333	.	A	G	.	.	MAF_INRAE=37.5
NC_035102.1	39737344	.	G	A	.	.	MAF_INRAE=9.167;MAF_USDA=4.098
NC_035102.1	39737351	.	A	C	.	.	MAF_INRAE=28.333;MAF_USDA=10.588
NC_035102.1	39737352	.	C	T	.	.	MAF_USDA=1.639
NC_035102.1	39737353	.	A	C	.	.	MAF_USDA=1.639
NC_035102.1	39737383	.	G	A	.	.	MAF_USDA=4.098
NC_035102.1	39737540	.	C	A	.	.	MAF_USDA=2.083
NC_035102.1	39737737	.	A	G	.	.	MAF_INRAE=2.632
NC_035102.1	39737752	.	T	C	.	.	MAF_INRAE=2.632
NC_035102.1	39739747	.	C	A	.	.	MAF_USDA=13.529
NC_035102.1	39739809	.	G	A	.	.	MAF_USDA=1.639
NC_035102.1	39739823	.	A	G	.	.	MAF_INRAE=33.333
NC_035102.1	39739836	.	T	C	.	.	MAF_USDA=1.667
NC_035102.1	39739877	.	G	T	.	.	MAF_USDA=8.333
NC_035102.1	39739908	.	G	C	.	.	MAF_INRAE=32.5
NC_035102.1	39739909	.	C	T	.	.	MAF_INRAE=9.167;MAF_USDA=4.098
NC_035102.1	39739931	.	A	T	.	.	MAF_USDA=7.5
NC_035102.1	39739964	.	A	C	.	.	MAF_INRAE=25.0
NC_035102.1	39739967	.	T	G	.	.	MAF_INRAE=30.833
NC_035102.1	39740009	.	G	T	.	.	MAF_USDA=2.5
NC_035102.1	39740032	.	G	T	.	.	MAF_INRAE=18.333;MAF_USDA=1.786
NC_035102.1	39740044	.	G	T	.	.	MAF_INRAE=25.833
NC_035102.1	39740090	.	T	G	.	.	MAF_INRAE=3.333
NC_035102.1	39740099	.	A	C	.	.	MAF_USDA=1.667
NC_035102.1	39740116	.	C	G	.	.	MAF_INRAE=20.0
NC_035102.1	39740128	.	A	T	.	.	MAF_INRAE=20.833
NC_035102.1	39740206	.	G	T	.	.	MAF_INRAE=28.333
NC_035102.1	39740214	.	G	T	.	.	MAF_INRAE=27.5
NC_035102.1	39740222	.	T	C	.	.	MAF_INRAE=5.0
NC_035102.1	39740223	.	T	A	.	.	MAF_INRAE=5.0
NC_035102.1	39740245	.	C	G	.	.	MAF_INRAE=5.833
NC_035102.1	39740258	.	A	T	.	.	MAF_INRAE=3.333
NC_035102.1	39740261	.	G	A	.	.	MAF_INRAE=5.833
NC_035102.1	39740268	.	A	C	.	.	MAF_INRAE=3.333
NC_035102.1	39740285	.	A	T	.	.	MAF_USDA=2.083
NC_035102.1	39740314	.	C	T	.	.	MAF_USDA=10.417
NC_035102.1	39740343	.	T	C	.	.	MAF_USDA=25.0
NC_035102.1	39740354	.	A	C	.	.	MAF_INRAE=11.667
NC_035102.1	39740356	.	A	G	.	.	MAF_INRAE=3.333
NC_035102.1	39740367	.	T	C	.	.	MAF_INRAE=11.667
NC_035102.1	39740421	.	C	T	.	.	MAF_INRAE=32.5
NC_035102.1	39740597	.	A	G	.	.	MAF_INRAE=4.167
NC_035102.1	39740624	.	T	C	.	.	MAF_INRAE=3.333
NC_035102.1	39740653	.	A	T	.	.	MAF_INRAE=8.333
NC_035102.1	39740659	.	G	A	.	.	MAF_INRAE=7.5
NC_035102.1	39740687	.	G	A	.	.	MAF_INRAE=37.5
NC_035102.1	39740702	.	G	A	.	.	MAF_INRAE=9.167
NC_035102.1	39741381	.	C	T	.	.	MAF_USDA=2.5
NC_035102.1	39741389	.	A	C	.	.	MAF_USDA=1.667
NC_035102.1	39741409	.	A	G	.	.	MAF_USDA=1.667
NC_035102.1	39741418	.	TTA	TTC	.	.	MAF_USDA=23.913
NC_035102.1	39741420	.	A	C	.	.	MAF_USDA=15.833
NC_035102.1	39741441	.	T	G	.	.	MAF_USDA=12.5
NC_035102.1	39741442	.	G	T	.	.	MAF_USDA=6.667
NC_035102.1	39741443	.	G	A	.	.	MAF_USDA=12.5
NC_035102.1	39741445	.	G	T	.	.	MAF_USDA=5.0
NC_035102.1	39741483	.	A	C	.	.	MAF_USDA=4.167
NC_035102.1	39741484	.	G	T	.	.	MAF_USDA=4.167
NC_035102.1	39741485	.	A	G	.	.	MAF_USDA=4.167
NC_035102.1	39741502	.	G	A	.	.	MAF_USDA=41.667
NC_035102.1	39741532	.	G	A	.	.	MAF_USDA=4.167
NC_035102.1	39741538	.	G	A	.	.	MAF_USDA=4.167
NC_035102.1	39741686	.	C	T	.	.	MAF_USDA=9.524
NC_035102.1	39741694	.	T	G	.	.	MAF_USDA=8.333
NC_035102.1	39742124	.	G	T	.	.	MAF_USDA=25.0
NC_035102.1	39742125	.	C	T	.	.	MAF_USDA=22.917
NC_035102.1	39742154	.	C	T	.	.	MAF_USDA=4.167
NC_035102.1	39742155	.	G	A	.	.	MAF_USDA=5.0
NC_035102.1	39742184	.	C	A	.	.	MAF_USDA=5.422
NC_035102.1	39742186	.	A	G	.	.	MAF_USDA=21.084
NC_035102.1	39742198	.	T	C	.	.	MAF_USDA=2.586
NC_035102.1	39742202	.	G	C	.	.	MAF_USDA=5.085
NC_035102.1	39742205	.	G	C	.	.	MAF_USDA=6.522
NC_035102.1	39742209	.	G	A	.	.	MAF_USDA=3.39
NC_035102.1	39742211	.	T	C	.	.	MAF_USDA=1.695
NC_035102.1	39742212	.	G	C	.	.	MAF_USDA=1.695
NC_035102.1	39742213	.	G	A	.	.	MAF_USDA=24.096
NC_035102.1	39742215	.	G	T	.	.	MAF_USDA=1.695
NC_035102.1	39742219	.	G	A	.	.	MAF_USDA=8.333
NC_035102.1	39742226	.	A	G	.	.	MAF_USDA=5.422
NC_035102.1	39742388	.	A	G	.	.	MAF_USDA=25.0
NC_035102.1	39742395	.	T	A	.	.	MAF_USDA=20.833
NC_035102.1	39742418	.	G	T	.	.	MAF_USDA=12.5
NC_035102.1	39742503	.	T	C	.	.	MAF_USDA=37.5
NC_035102.1	39742567	.	C	T	.	.	MAF_USDA=22.727
NC_035102.1	39743010	.	T	C	.	.	MAF_INRAE=13.158;MAF_USDA=12.5
NC_035102.1	39743060	.	G	A	.	.	MAF_USDA=2.459
NC_035102.1	39743062	.	G	A	.	.	MAF_USDA=2.459
NC_035102.1	39743088	.	G	A	.	.	MAF_INRAE=5.0
NC_035102.1	39743099	.	A	G	.	.	MAF_INRAE=13.333;MAF_USDA=12.5
NC_035102.1	39743100	.	C	A	.	.	MAF_INRAE=18.333;MAF_USDA=7.059
NC_035102.1	39743101	.	A	C	.	.	MAF_INRAE=18.333;MAF_USDA=7.059
NC_035102.1	39743129	.	G	T	.	.	MAF_USDA=2.5
NC_035102.1	39743144	.	G	T	.	.	MAF_USDA=2.5
NC_035102.1	39743215	.	G	A	.	.	MAF_USDA=13.934
NC_035102.1	39743223	.	G	A	.	.	MAF_INRAE=13.158;MAF_USDA=12.5
NC_035102.1	39743260	.	G	T	.	.	MAF_USDA=12.295
NC_035102.1	39743345	.	G	A	.	.	MAF_USDA=8.333
NC_035102.1	39743360	.	G	A	.	.	MAF_INRAE=18.421
NC_035102.1	39744886	.	C	T	.	.	MAF_INRAE=5.833
NC_035102.1	39745020	.	C	T	.	.	MAF_USDA=2.459
NC_035102.1	39745169	.	C	T	.	.	MAF_INRAE=2.5;MAF_USDA=6.25
NC_035102.1	39745277	.	C	T	.	.	MAF_USDA=2.459
NC_035102.1	39745288	.	T	C	.	.	MAF_INRAE=6.667
NC_035102.1	39745319	.	T	C	.	.	MAF_USDA=1.639
NC_035102.1	39745338	.	A	T	.	.	MAF_USDA=1.639
NC_035102.1	39745359	.	A	G	.	.	MAF_USDA=1.639
NC_035102.1	39745361	.	C	T	.	.	MAF_USDA=9.016
NC_035102.1	39745363	.	A	G	.	.	MAF_USDA=2.459
NC_035102.1	39745382	.	T	C	.	.	MAF_USDA=8.197
NC_035102.1	39745387	.	A	G	.	.	MAF_USDA=1.639
NC_035102.1	39745463	.	G	A	.	.	MAF_USDA=29.167
NC_035102.1	39745466	.	C	T	.	.	MAF_USDA=8.197
NC_035102.1	39745487	.	C	T	.	.	MAF_USDA=3.279
NC_035102.1	39745592	.	C	T	.	.	MAF_USDA=4.098
NC_035102.1	39745603	.	T	C	.	.	MAF_INRAE=4.167;MAF_USDA=1.639
NC_035102.1	39745898	.	T	C	.	.	MAF_USDA=14.583
NC_035102.1	39746025	.	A	G	.	.	MAF_INRAE=36.667;MAF_USDA=41.667
NC_035102.1	39746038	.	T	A	.	.	MAF_INRAE=12.5
NC_035102.1	39746040	.	G	A	.	.	MAF_INRAE=12.5
NC_035102.1	39746042	.	G	T	.	.	MAF_INRAE=3.333;MAF_USDA=11.475
NC_035102.1	39746058	.	T	G	.	.	MAF_INRAE=15.0
NC_035102.1	39746101	.	A	G	.	.	MAF_INRAE=2.5;MAF_USDA=7.377
NC_035102.1	39746114	.	G	C	.	.	MAF_INRAE=10.0
NC_035102.1	39746120	.	T	C	.	.	MAF_INRAE=48.333
NC_035102.1	39746127	.	G	T	.	.	MAF_INRAE=10.833;MAF_USDA=6.471
NC_035102.1	39746137	.	C	A	.	.	MAF_USDA=2.459
NC_035102.1	39746139	.	G	A	.	.	MAF_USDA=1.639
NC_035102.1	39746161	.	T	C	.	.	MAF_INRAE=34.167;MAF_USDA=14.583
NC_035102.1	39746195	.	T	C	.	.	MAF_INRAE=25.833;MAF_USDA=29.167
NC_035102.1	39746198	.	T	C	.	.	MAF_INRAE=44.167;MAF_USDA=47.917
NC_035102.1	39746230	.	C	A	.	.	MAF_INRAE=33.333
NC_035102.1	39746282	.	T	A	.	.	MAF_USDA=1.639
NC_035102.1	39746294	.	A	T	.	.	MAF_INRAE=42.5
NC_035102.1	39746439	.	A	C	.	.	MAF_INRAE=5.833
NC_035102.1	39746445	.	G	A	.	.	MAF_USDA=19.672
NC_035102.1	39746481	.	A	G	.	.	MAF_INRAE=25.0;MAF_USDA=1.639
NC_035102.1	39746489	.	G	T	.	.	MAF_USDA=2.459
NC_035102.1	39746514	.	T	C	.	.	MAF_INRAE=26.667
NC_035102.1	39746516	.	C	G	.	.	MAF_INRAE=26.667
NC_035102.1	39746540	.	T	C	.	.	MAF_INRAE=38.333;MAF_USDA=37.5
NC_035102.1	39746547	.	A	C	.	.	MAF_INRAE=31.667
NC_035102.1	39746574	.	C	G	.	.	MAF_INRAE=33.333
NC_035102.1	39746591	.	T	C	.	.	MAF_INRAE=7.5
NC_035102.1	39746695	.	G	A	.	.	MAF_USDA=11.176
NC_035102.1	39746787	.	T	G	.	.	MAF_USDA=32.738
NC_035102.1	39746843	.	T	C	.	.	MAF_USDA=4.167
NC_035102.1	39747970	.	G	A	.	.	MAF_USDA=6.25
NC_035102.1	39748125	.	G	A	.	.	MAF_USDA=22.917
NC_035102.1	39751749	.	G	A	.	.	MAF_USDA=3.279
NC_035102.1	39751783	.	C	T	.	.	MAF_INRAE=4.167;MAF_USDA=2.083
NC_035102.1	39751819	.	C	T	.	.	MAF_USDA=5.294
NC_035102.1	39751837	.	C	A	.	.	MAF_INRAE=38.333;MAF_USDA=47.917
NC_035102.1	39751870	.	C	A	.	.	MAF_INRAE=25.0
NC_035102.1	39751897	.	C	A	.	.	MAF_INRAE=25.0
NC_035102.1	39751920	.	A	C	.	.	MAF_INRAE=10.526
NC_035102.1	39751925	.	A	T	.	.	MAF_USDA=10.656
NC_035102.1	39751933	.	A	G	.	.	MAF_INRAE=44.167
NC_035102.1	39751950	.	C	T	.	.	MAF_INRAE=2.5
NC_035102.1	39751951	.	A	G	.	.	MAF_USDA=18.235
NC_035102.1	39751963	.	G	T	.	.	MAF_INRAE=4.167
NC_035102.1	39752008	.	A	T	.	.	MAF_USDA=14.583
NC_035102.1	39752100	.	A	G	.	.	MAF_USDA=3.279
NC_035102.1	39752164	.	G	A	.	.	MAF_USDA=6.25
NC_035102.1	39752194	.	G	A	.	.	MAF_USDA=8.824
NC_035102.1	39752247	.	T	G	.	.	MAF_USDA=23.913
NC_035102.1	39752268	.	T	A	.	.	MAF_INRAE=4.167
NC_035102.1	39752278	.	C	T	.	.	MAF_INRAE=4.167
NC_035102.1	39752281	.	C	A	.	.	MAF_INRAE=4.167
NC_035102.1	39752285	.	T	A	.	.	MAF_INRAE=4.167
NC_035102.1	39752286	.	T	C	.	.	MAF_INRAE=4.167
NC_035102.1	39752290	.	G	T	.	.	MAF_INRAE=4.167
NC_035102.1	39752292	.	C	T	.	.	MAF_USDA=7.647
NC_035102.1	39752307	.	T	G	.	.	MAF_INRAE=34.167
NC_035102.1	39752315	.	A	G	.	.	MAF_INRAE=32.5
NC_035102.1	39752327	.	T	C	.	.	MAF_USDA=25.0
NC_035102.1	39752344	.	C	T	.	.	MAF_USDA=1.639
NC_035102.1	39752349	.	A	G	.	.	MAF_USDA=6.557
NC_035102.1	39752407	.	G	A	.	.	MAF_USDA=16.667
NC_035102.1	39752451	.	C	T	.	.	MAF_USDA=3.39
NC_035102.1	39752485	.	C	T	.	.	MAF_INRAE=23.333
NC_035102.1	39752499	.	C	T	.	.	MAF_USDA=45.833
NC_035102.1	39752557	.	C	T	.	.	MAF_USDA=2.353
NC_035102.1	39752584	.	G	C	.	.	MAF_INRAE=31.667
NC_035102.1	39752592	.	A	T	.	.	MAF_USDA=4.098
NC_035102.1	39752637	.	G	A	.	.	MAF_USDA=1.667
NC_035102.1	39752683	.	G	A	.	.	MAF_USDA=6.25
NC_035102.1	39752878	.	A	T	.	.	MAF_USDA=13.043
NC_035102.1	39752884	.	G	A	.	.	MAF_USDA=15.217
NC_035102.1	39756900	.	C	T	.	.	MAF_USDA=10.417
NC_035102.1	39756928	.	A	G	.	.	MAF_USDA=5.882
NC_035102.1	39756938	.	A	C	.	.	MAF_USDA=37.5
NC_035102.1	39756960	.	T	A	.	.	MAF_USDA=14.583
NC_035102.1	39756982	.	A	T	.	.	MAF_USDA=10.417
NC_035102.1	39757011	.	G	A	.	.	MAF_USDA=14.583
NC_035102.1	39757017	.	C	T	.	.	MAF_USDA=8.333
NC_035102.1	39757035	.	G	A	.	.	MAF_USDA=8.333
NC_035102.1	39757064	.	G	A	.	.	MAF_USDA=2.083
NC_035102.1	39757124	.	C	T	.	.	MAF_USDA=3.279
NC_035102.1	39757144	.	C	A	.	.	MAF_USDA=3.279
NC_035102.1	39757149	.	A	C	.	.	MAF_USDA=15.574
NC_035102.1	39757161	.	C	T	.	.	MAF_USDA=8.333
NC_035102.1	39757229	.	A	G	.	.	MAF_USDA=5.833
NC_035102.1	39757258	.	C	G	.	.	MAF_USDA=2.083
NC_035102.1	39757314	.	C	A	.	.	MAF_USDA=2.5
NC_035102.1	39757339	.	T	A	.	.	MAF_INRAE=2.632
NC_035102.1	39757344	.	G	A	.	.	MAF_INRAE=2.632
NC_035102.1	39757430	.	G	A	.	.	MAF_USDA=5.882
NC_035102.1	39757448	.	G	A	.	.	MAF_USDA=41.667
NC_035102.1	39757453	.	G	T	.	.	MAF_USDA=8.333
NC_035102.1	39757731	.	G	T	.	.	MAF_USDA=7.143
NC_035102.1	39757790	.	T	A	.	.	MAF_USDA=17.262
NC_035102.1	39757792	.	A	T	.	.	MAF_USDA=5.952
NC_035102.1	39757868	.	C	T	.	.	MAF_INRAE=6.667;MAF_USDA=4.918
NC_035102.1	39757874	.	C	T	.	.	MAF_USDA=7.647
NC_035102.1	39757882	.	A	C	.	.	MAF_USDA=2.459
NC_035102.1	39757889	.	G	A	.	.	MAF_USDA=5.294
NC_035102.1	39757899	.	G	A	.	.	MAF_USDA=14.754
NC_035102.1	39757925	.	C	T	.	.	MAF_INRAE=16.667
NC_035102.1	39757953	.	A	G	.	.	MAF_USDA=7.5
NC_035102.1	39757955	.	A	C	.	.	MAF_USDA=7.5
NC_035102.1	39757966	.	G	T	.	.	MAF_USDA=6.667
NC_035102.1	39768330	.	C	A	.	.	MAF_USDA=20.455
NC_035102.1	39768332	.	G	T	.	.	MAF_USDA=14.583
NC_035102.1	39768508	.	C	G	.	.	MAF_USDA=4.918
NC_035102.1	39768545	.	A	G	.	.	MAF_USDA=8.197
NC_035102.1	39768549	.	T	A	.	.	MAF_USDA=8.824
NC_035102.1	39768590	.	A	T	.	.	MAF_USDA=47.917
NC_035102.1	39768610	.	G	A	.	.	MAF_USDA=37.5
NC_035102.1	39768717	.	T	A	.	.	MAF_INRAE=2.632
NC_035102.1	39768779	.	C	A	.	.	MAF_USDA=2.941
NC_035102.1	39768808	.	T	C	.	.	MAF_USDA=41.667
NC_035102.1	39768817	.	G	A	.	.	MAF_USDA=39.583
NC_035102.1	39768836	.	T	C	.	.	MAF_USDA=41.667
NC_035102.1	39768898	.	G	A	.	.	MAF_USDA=10.417
NC_035102.1	39768924	.	T	C	.	.	MAF_USDA=2.459
NC_035102.1	39769012	.	A	C	.	.	MAF_USDA=39.583
NC_035102.1	39769013	.	T	A	.	.	MAF_USDA=39.583
NC_035102.1	39769062	.	C	A	.	.	MAF_INRAE=41.667
NC_035102.1	39769065	.	A	C	.	.	MAF_USDA=1.639
NC_035102.1	39769068	.	G	T	.	.	MAF_INRAE=5.833;MAF_USDA=5.882
NC_035102.1	39769076	.	C	T	.	.	MAF_INRAE=20.0;MAF_USDA=33.529
NC_035102.1	39769102	.	C	T	.	.	MAF_INRAE=49.167
NC_035102.1	39769330	.	A	G	.	.	MAF_USDA=14.583
NC_035102.1	39769349	.	C	T	.	.	MAF_USDA=9.412
NC_035102.1	39769386	.	C	T	.	.	MAF_USDA=7.647
NC_035102.1	39769403	.	C	T	.	.	MAF_USDA=41.667
NC_035102.1	39769405	.	G	A	.	.	MAF_USDA=45.833
NC_035102.1	39769448	.	C	A	.	.	MAF_USDA=3.529
NC_035102.1	39769464	.	C	T	.	.	MAF_USDA=10.588
NC_035102.1	39769481	.	G	C	.	.	MAF_USDA=11.475
NC_035102.1	39769509	.	C	T	.	.	MAF_USDA=1.639
NC_035102.1	39769534	.	G	T	.	.	MAF_USDA=2.459
NC_035102.1	39769568	.	T	C	.	.	MAF_USDA=41.667
NC_035102.1	39769606	.	C	A	.	.	MAF_USDA=37.5
NC_035102.1	39772087	.	T	C	.	.	MAF_USDA=47.826
NC_035102.1	39772231	.	C	T	.	.	MAF_USDA=4.167
NC_035102.1	39772260	.	G	T	.	.	MAF_USDA=12.5
NC_035102.1	39772279	.	G	T	.	.	MAF_USDA=6.471
NC_035102.1	39772577	.	A	G	.	.	MAF_USDA=4.918
NC_035102.1	39772611	.	A	G	.	.	MAF_USDA=8.333
NC_035102.1	39772615	.	A	G	.	.	MAF_USDA=20.833
NC_035102.1	39772638	.	T	C	.	.	MAF_USDA=1.639
NC_035102.1	39772667	.	T	C	.	.	MAF_USDA=8.333
NC_035102.1	39772743	.	A	T	.	.	MAF_USDA=14.583
NC_035102.1	39772791	.	T	G	.	.	MAF_INRAE=45.833
NC_035102.1	39772796	.	T	A	.	.	MAF_INRAE=45.0
NC_035102.1	39772833	.	T	C	.	.	MAF_INRAE=2.5;MAF_USDA=3.279
NC_035102.1	39772835	.	A	C	.	.	MAF_INRAE=31.667
NC_035102.1	39772843	.	A	G	.	.	MAF_INRAE=30.833;MAF_USDA=19.672
NC_035102.1	39772851	.	T	C	.	.	MAF_USDA=1.639
NC_035102.1	39772852	.	A	C	.	.	MAF_INRAE=44.167
NC_035102.1	39772853	.	A	T	.	.	MAF_INRAE=44.167
NC_035102.1	39772870	.	A	C	.	.	MAF_INRAE=16.667
NC_035102.1	39773029	.	G	A	.	.	MAF_USDA=29.167
NC_035102.1	39773232	.	A	G	.	.	MAF_USDA=2.083
NC_035102.1	39773291	.	C	G	.	.	MAF_INRAE=8.333
NC_035102.1	39773294	.	C	T	.	.	MAF_USDA=1.639
NC_035102.1	39773319	.	A	G	.	.	MAF_USDA=1.639
NC_035102.1	39773327	.	G	T	.	.	MAF_INRAE=3.333
NC_035102.1	39773362	.	A	G	.	.	MAF_USDA=1.639
NC_035102.1	39773389	.	C	A	.	.	MAF_INRAE=27.5
NC_035102.1	39773412	.	G	C	.	.	MAF_INRAE=3.333
NC_035102.1	39773470	.	A	C	.	.	MAF_USDA=13.529
NC_035102.1	39773490	.	T	A	.	.	MAF_INRAE=10.833
NC_035102.1	39773492	.	C	A	.	.	MAF_USDA=3.279
NC_035102.1	39773522	.	A	G	.	.	MAF_USDA=1.639
NC_035102.1	39773581	.	C	A	.	.	MAF_USDA=29.167
NC_035102.1	39773596	.	T	G	.	.	MAF_USDA=18.75
NC_035102.1	39773616	.	C	A	.	.	MAF_INRAE=12.5;MAF_USDA=14.118
NC_035102.1	39773699	.	T	C	.	.	MAF_USDA=3.279
NC_035102.1	39773700	.	T	C	.	.	MAF_USDA=1.639
NC_035102.1	39773702	.	T	G	.	.	MAF_INRAE=3.333
NC_035102.1	39773704	.	A	C	.	.	MAF_INRAE=15.833
NC_035102.1	39773708	.	T	C	.	.	MAF_INRAE=1.667;MAF_USDA=4.098
NC_035102.1	39773711	.	A	T	.	.	MAF_INRAE=47.5
NC_035102.1	39773718	.	C	G	.	.	MAF_INRAE=2.5
NC_035102.1	39773720	.	G	A	.	.	MAF_INRAE=47.5
NC_035102.1	39773768	.	G	A	.	.	MAF_INRAE=11.667
NC_035102.1	39773780	.	T	C	.	.	MAF_USDA=1.639
NC_035102.1	39773787	.	A	G	.	.	MAF_USDA=1.639
NC_035102.1	39773803	.	A	G	.	.	MAF_INRAE=3.333
NC_035102.1	39773821	.	G	A	.	.	MAF_USDA=18.852
NC_035102.1	39773866	.	G	A	.	.	MAF_USDA=2.459
NC_035102.1	39773877	.	A	T	.	.	MAF_USDA=2.459
NC_035102.1	39773898	.	G	A	.	.	MAF_USDA=2.459
NC_035102.1	39773903	.	G	A	.	.	MAF_INRAE=46.667
NC_035102.1	39773939	.	A	G	.	.	MAF_USDA=3.279
NC_035102.1	39773968	.	C	G	.	.	MAF_INRAE=49.167
NC_035102.1	39773971	.	G	A	.	.	MAF_INRAE=49.167
NC_035102.1	39774087	.	T	G	.	.	MAF_INRAE=29.167;MAF_USDA=13.529
NC_035102.1	39774099	.	T	G	.	.	MAF_INRAE=46.667
NC_035102.1	39774120	.	C	A	.	.	MAF_INRAE=2.5
NC_035102.1	39774144	.	G	A	.	.	MAF_INRAE=42.5;MAF_USDA=14.706
NC_035102.1	39774149	.	G	T	.	.	MAF_INRAE=26.667;MAF_USDA=12.5
NC_035102.1	39774166	.	A	G	.	.	MAF_INRAE=40.0
NC_035102.1	39774172	.	T	G	.	.	MAF_INRAE=40.0
NC_035102.1	39774174	.	T	C	.	.	MAF_USDA=1.639
NC_035102.1	39774175	.	T	G	.	.	MAF_INRAE=3.333
NC_035102.1	39774185	.	C	T	.	.	MAF_USDA=14.118
NC_035102.1	39774188	.	C	T	.	.	MAF_USDA=3.529
NC_035102.1	39774211	.	G	C	.	.	MAF_USDA=18.75
NC_035102.1	39774227	.	G	C	.	.	MAF_INRAE=44.167
NC_035102.1	39774237	.	A	C	.	.	MAF_INRAE=10.833
NC_035102.1	39774292	.	C	A	.	.	MAF_INRAE=29.167
NC_035102.1	39774303	.	G	T	.	.	MAF_INRAE=22.5
NC_035102.1	39774314	.	G	T	.	.	MAF_INRAE=3.333
NC_035102.1	39774318	.	T	C	.	.	MAF_INRAE=35.0
NC_035102.1	39774320	.	C	A	.	.	MAF_USDA=1.639
NC_035102.1	39774332	.	T	C	.	.	MAF_INRAE=3.333
NC_035102.1	39774350	.	G	A	.	.	MAF_USDA=2.941
NC_035102.1	39774390	.	G	T	.	.	MAF_INRAE=37.5
NC_035102.1	39774396	.	T	G	.	.	MAF_USDA=3.279
NC_035102.1	39774445	.	G	T	.	.	MAF_USDA=2.941
NC_035102.1	39774454	.	C	A	.	.	MAF_USDA=6.25
NC_035102.1	39774525	.	T	C	.	.	MAF_INRAE=4.167
NC_035102.1	39774528	.	G	A	.	.	MAF_INRAE=3.333;MAF_USDA=3.279
NC_035102.1	39774547	.	T	G	.	.	MAF_INRAE=47.5
NC_035102.1	39774561	.	G	A	.	.	MAF_INRAE=14.167
NC_035102.1	39774666	.	A	T	.	.	MAF_INRAE=18.333
NC_035102.1	39774687	.	C	T	.	.	MAF_USDA=1.639
NC_035102.1	39774701	.	A	T	.	.	MAF_INRAE=4.167;MAF_USDA=9.016
NC_035102.1	39774721	.	T	A	.	.	MAF_INRAE=48.333
NC_035102.1	39774907	.	G	C	.	.	MAF_USDA=5.833
NC_035102.1	39774937	.	A	C	.	.	MAF_USDA=2.976
NC_035102.1	39774966	.	T	A	.	.	MAF_INRAE=5.0
NC_035102.1	39774969	.	G	A	.	.	MAF_USDA=10.0
NC_035102.1	39774971	.	A	T	.	.	MAF_INRAE=5.0
NC_035102.1	39775012	.	T	C	.	.	MAF_USDA=8.197
NC_035102.1	39775017	.	C	T	.	.	MAF_USDA=20.0
NC_035102.1	39775039	.	C	A	.	.	MAF_INRAE=11.667;MAF_USDA=35.417
NC_035102.1	39775085	.	G	A	.	.	MAF_INRAE=45.833
NC_035102.1	39775096	.	A	T	.	.	MAF_USDA=1.639
NC_035102.1	39775119	.	G	A	.	.	MAF_INRAE=34.167
NC_035102.1	39775131	.	A	C	.	.	MAF_INRAE=3.333
NC_035102.1	39775132	.	T	A	.	.	MAF_INRAE=3.333
NC_035102.1	39775142	.	A	C	.	.	MAF_INRAE=15.0
NC_035102.1	39775171	.	A	C	.	.	MAF_INRAE=4.167
NC_035102.1	39775183	.	T	A	.	.	MAF_INRAE=25.833
NC_035102.1	39775196	.	A	C	.	.	MAF_INRAE=47.5
NC_035102.1	39775212	.	A	G	.	.	MAF_INRAE=48.333
NC_035102.1	39775243	.	T	G	.	.	MAF_INRAE=43.333
NC_035102.1	39775244	.	T	G	.	.	MAF_INRAE=43.333
NC_035102.1	39775266	.	G	T	.	.	MAF_INRAE=46.667
NC_035102.1	39775279	.	C	T	.	.	MAF_INRAE=43.333
NC_035102.1	39775283	.	A	C	.	.	MAF_INRAE=38.333
NC_035102.1	39775285	.	G	T	.	.	MAF_INRAE=12.5
NC_035102.1	39775296	.	A	G	.	.	MAF_INRAE=46.667
NC_035102.1	39775300	.	T	G	.	.	MAF_INRAE=15.0
NC_035102.1	39775317	.	G	A	.	.	MAF_INRAE=6.667
NC_035102.1	39775329	.	G	A	.	.	MAF_INRAE=25.0;MAF_USDA=20.833
NC_035102.1	39775330	.	A	C	.	.	MAF_INRAE=18.333
NC_035102.1	39775332	.	G	T	.	.	MAF_INRAE=18.333
NC_035102.1	39775339	.	C	T	.	.	MAF_INRAE=2.5
NC_035102.1	39775346	.	A	T	.	.	MAF_INRAE=5.833
NC_035102.1	39775352	.	G	A	.	.	MAF_INRAE=1.667
NC_035102.1	39775380	.	A	T	.	.	MAF_INRAE=10.833
NC_035102.1	39775407	.	A	T	.	.	MAF_INRAE=45.0
NC_035102.1	39775426	.	A	C	.	.	MAF_USDA=8.197
NC_035102.1	39775432	.	C	A	.	.	MAF_INRAE=1.667
NC_035102.1	39775517	.	C	T	.	.	MAF_USDA=36.957
NC_035102.1	39775537	.	G	A	.	.	MAF_USDA=8.235
NC_035102.1	39775554	.	G	A	.	.	MAF_USDA=16.667
NC_035102.1	39775593	.	A	C	.	.	MAF_INRAE=26.667
NC_035102.1	39775809	.	G	A	.	.	MAF_INRAE=18.421
NC_035102.1	39775815	.	C	A	.	.	MAF_INRAE=5.263
NC_035102.1	39777064	.	G	T	.	.	MAF_USDA=6.25
NC_035102.1	39777198	.	A	C	.	.	MAF_USDA=21.739
NC_035102.1	39777265	.	A	T	.	.	MAF_USDA=18.75
NC_035102.1	39777270	.	T	G	.	.	MAF_USDA=25.0
NC_035102.1	39777282	.	C	G	.	.	MAF_USDA=1.639
NC_035102.1	39777292	.	C	G	.	.	MAF_USDA=1.639
NC_035102.1	39777317	.	T	A	.	.	MAF_INRAE=20.0
NC_035102.1	39777318	.	A	T	.	.	MAF_INRAE=25.833;MAF_USDA=11.765
NC_035102.1	39777321	.	C	A	.	.	MAF_INRAE=4.167;MAF_USDA=4.706
NC_035102.1	39777329	.	C	A	.	.	MAF_INRAE=10.0
NC_035102.1	39777330	.	A	G	.	.	MAF_INRAE=10.0
NC_035102.1	39777342	.	T	C	.	.	MAF_INRAE=10.0
NC_035102.1	39777344	.	G	C	.	.	MAF_INRAE=10.0
NC_035102.1	39777355	.	A	C	.	.	MAF_USDA=8.197
NC_035102.1	39777361	.	G	T	.	.	MAF_INRAE=1.667
NC_035102.1	39777379	.	T	C	.	.	MAF_INRAE=17.5
NC_035102.1	39777401	.	G	A	.	.	MAF_INRAE=3.333;MAF_USDA=5.738
NC_035102.1	39777433	.	G	A	.	.	MAF_USDA=3.333
NC_035102.1	39777448	.	C	T	.	.	MAF_INRAE=13.333
NC_035102.1	39777451	.	T	A	.	.	MAF_INRAE=13.333
NC_035102.1	39777532	.	G	T	.	.	MAF_USDA=4.098
NC_035102.1	39777541	.	C	T	.	.	MAF_USDA=8.824
NC_035102.1	39777637	.	A	C	.	.	MAF_USDA=1.639
NC_035102.1	39777724	.	T	G	.	.	MAF_USDA=1.639
NC_035102.1	39777746	.	C	A	.	.	MAF_USDA=2.459
NC_035102.1	39788016	.	T	A	.	.	MAF_INRAE=3.333
NC_035102.1	39788112	.	G	A	.	.	MAF_INRAE=40.0
NC_035102.1	39788113	.	G	A	.	.	MAF_INRAE=36.667
NC_035102.1	39788143	.	C	G	.	.	MAF_INRAE=20.0
NC_035102.1	39788161	.	G	A	.	.	MAF_INRAE=25.833
NC_035102.1	39788174	.	C	T	.	.	MAF_INRAE=25.0
NC_035102.1	39788181	.	A	C	.	.	MAF_INRAE=50.0
NC_035102.1	39788198	.	A	C	.	.	MAF_INRAE=27.5
NC_035102.1	39788202	.	A	C	.	.	MAF_INRAE=50.0
NC_035102.1	39788216	.	C	A	.	.	MAF_INRAE=2.5
NC_035102.1	39788225	.	T	C	.	.	MAF_INRAE=2.532
NC_035102.1	39788227	.	T	G	.	.	MAF_INRAE=38.333
NC_035102.1	39788232	.	C	A	.	.	MAF_INRAE=2.5;MAF_USDA=4.918
NC_035102.1	39788241	.	A	G	.	.	MAF_INRAE=23.333
NC_035102.1	39788278	.	C	A	.	.	MAF_USDA=25.0
NC_035102.1	39788321	.	C	T	.	.	MAF_INRAE=27.848
NC_035102.1	39788330	.	C	T	.	.	MAF_INRAE=3.333;MAF_USDA=8.333
NC_035102.1	39788349	.	G	T	.	.	MAF_INRAE=2.5
NC_035102.1	39788357	.	T	A	.	.	MAF_INRAE=2.5
NC_035102.1	39788358	.	C	G	.	.	MAF_INRAE=2.5
NC_035102.1	39788365	.	A	C	.	.	MAF_INRAE=47.5
NC_035102.1	39788382	.	G	T	.	.	MAF_INRAE=1.667
NC_035102.1	39788406	.	C	T	.	.	MAF_USDA=4.167
NC_035102.1	39788424	.	A	T	.	.	MAF_USDA=29.167
NC_035102.1	39788430	.	T	C	.	.	MAF_INRAE=30.833;MAF_USDA=29.167
NC_035102.1	39788449	.	C	T	.	.	MAF_INRAE=10.0
NC_035102.1	39788451	.	A	G	.	.	MAF_INRAE=1.667
NC_035102.1	39788461	.	T	C	.	.	MAF_INRAE=29.167
NC_035102.1	39788464	.	G	A	.	.	MAF_INRAE=2.5;MAF_USDA=18.75
NC_035102.1	39788473	.	C	T	.	.	MAF_INRAE=6.667
NC_035102.1	39788488	.	A	C	.	.	MAF_INRAE=1.667
NC_035102.1	39788495	.	C	A	.	.	MAF_INRAE=1.667
NC_035102.1	39788496	.	T	A	.	.	MAF_INRAE=30.0
NC_035102.1	39788732	.	G	A	.	.	MAF_INRAE=47.5
NC_035102.1	39788734	.	A	G	.	.	MAF_INRAE=47.5
NC_035102.1	39788741	.	C	A	.	.	MAF_INRAE=35.833
NC_035102.1	39789652	.	AT	AG	.	.	MAF_USDA=29.167
NC_035102.1	39789709	.	T	G	.	.	MAF_USDA=4.167
NC_035102.1	39789731	.	G	A	.	.	MAF_USDA=2.459
NC_035102.1	39789755	.	C	T	.	.	MAF_USDA=4.098
NC_035102.1	39789807	.	A	T	.	.	MAF_INRAE=3.333;MAF_USDA=31.325
NC_035102.1	39789827	.	C	T	.	.	MAF_INRAE=6.667
NC_035102.1	39789846	.	T	C	.	.	MAF_INRAE=33.333
NC_035102.1	39789856	.	G	A	.	.	MAF_USDA=4.167
NC_035102.1	39789958	.	A	G	.	.	MAF_USDA=18.75
NC_035102.1	39790131	.	T	G	.	.	MAF_USDA=50.0
NC_035102.1	39790741	.	C	T	.	.	MAF_USDA=6.25
NC_035102.1	39790784	.	C	A	.	.	MAF_USDA=8.333
NC_035102.1	39790817	.	C	A	.	.	MAF_USDA=4.167
NC_035102.1	39790951	.	G	A	.	.	MAF_USDA=4.167
NC_035102.1	39790962	.	G	T	.	.	MAF_INRAE=50.0
NC_035102.1	39790994	.	C	A	.	.	MAF_INRAE=14.167;MAF_USDA=18.75
NC_035102.1	39791090	.	A	G	.	.	MAF_INRAE=9.167
NC_035102.1	39791091	.	T	C	.	.	MAF_INRAE=1.667;MAF_USDA=6.25
NC_035102.1	39791109	.	G	A	.	.	MAF_INRAE=45.833;MAF_USDA=35.417
NC_035102.1	39791165	.	T	A	.	.	MAF_INRAE=20.833;MAF_USDA=20.833
NC_035102.1	39791216	.	G	A	.	.	MAF_INRAE=2.5
NC_035102.1	39791246	.	G	T	.	.	MAF_INRAE=1.667
NC_035102.1	39791269	.	G	T	.	.	MAF_INRAE=10.0
NC_035102.1	39791319	.	C	A	.	.	MAF_INRAE=1.667
NC_035102.1	39791386	.	A	T	.	.	MAF_INRAE=45.0;MAF_USDA=47.917
NC_035102.1	39791391	.	G	A	.	.	MAF_INRAE=2.5
NC_035102.1	39791423	.	A	G	.	.	MAF_INRAE=22.5
NC_035102.1	39791456	.	A	T	.	.	MAF_INRAE=9.167
NC_035102.1	39791458	.	T	C	.	.	MAF_INRAE=5.833;MAF_USDA=1.639
NC_035102.1	39791461	.	T	A	.	.	MAF_INRAE=5.833
NC_035102.1	39791474	.	C	G	.	.	MAF_INRAE=25.833;MAF_USDA=10.714
NC_035102.1	39791510	.	C	T	.	.	MAF_INRAE=2.5
NC_035102.1	39791563	.	G	A	.	.	MAF_INRAE=21.667
NC_035102.1	39791592	.	T	A	.	.	MAF_USDA=22.619
NC_035102.1	39791603	.	C	T	.	.	MAF_INRAE=23.333;MAF_USDA=19.565
NC_035102.1	39791647	.	T	G	.	.	MAF_INRAE=4.167;MAF_USDA=5.738
NC_035102.1	39791651	.	C	A	.	.	MAF_INRAE=14.557;MAF_USDA=4.098
NC_035102.1	39791679	.	G	C	.	.	MAF_INRAE=21.667;MAF_USDA=12.651
NC_035102.1	39791732	.	G	A	.	.	MAF_INRAE=35.0
NC_035102.1	39791754	.	A	C	.	.	MAF_INRAE=36.667;MAF_USDA=27.381
NC_035102.1	39791764	.	A	T	.	.	MAF_INRAE=25.0;MAF_USDA=36.905
NC_035102.1	39791812	.	C	A	.	.	MAF_INRAE=39.167
NC_035102.1	39791821	.	G	A	.	.	MAF_INRAE=17.5
NC_035102.1	39791824	.	T	C	.	.	MAF_USDA=4.098
NC_035102.1	39791857	.	G	A	.	.	MAF_INRAE=5.833;MAF_USDA=1.639
NC_035102.1	39791874	.	T	G	.	.	MAF_INRAE=6.667
NC_035102.1	39791893	.	T	C	.	.	MAF_USDA=4.098
NC_035102.1	39791901	.	C	T	.	.	MAF_INRAE=4.167
NC_035102.1	39791907	.	A	T	.	.	MAF_INRAE=6.667
NC_035102.1	39791913	.	T	C	.	.	MAF_USDA=4.918
NC_035102.1	39791915	.	C	A	.	.	MAF_INRAE=5.0
NC_035102.1	39791917	.	A	C	.	.	MAF_INRAE=9.167
NC_035102.1	39791977	.	T	C	.	.	MAF_INRAE=5.0;MAF_USDA=1.639
NC_035102.1	39791979	.	T	G	.	.	MAF_INRAE=5.0
NC_035102.1	39792032	.	T	C	.	.	MAF_USDA=1.639
NC_035102.1	39792085	.	A	G	.	.	MAF_USDA=18.333
NC_035102.1	39792114	.	G	A	.	.	MAF_USDA=4.918
NC_035102.1	39792126	.	G	A	.	.	MAF_INRAE=5.0
NC_035102.1	39792128	.	A	G	.	.	MAF_INRAE=5.0
NC_035102.1	39792136	.	T	A	.	.	MAF_INRAE=20.833
NC_035102.1	39792155	.	A	G	.	.	MAF_INRAE=5.0;MAF_USDA=4.918
NC_035102.1	39792157	.	G	A	.	.	MAF_INRAE=9.167
NC_035102.1	39792169	.	A	G	.	.	MAF_INRAE=9.167;MAF_USDA=1.639
NC_035102.1	39792170	.	T	G	.	.	MAF_INRAE=5.0;MAF_USDA=5.738
NC_035102.1	39792172	.	C	T	.	.	MAF_INRAE=5.0
NC_035102.1	39792174	.	T	C	.	.	MAF_INRAE=5.0;MAF_USDA=5.738
NC_035102.1	39792181	.	T	G	.	.	MAF_INRAE=26.667;MAF_USDA=12.941
NC_035102.1	39792195	.	T	A	.	.	MAF_USDA=2.976
NC_035102.1	39792214	.	G	C	.	.	MAF_INRAE=2.5
NC_035102.1	39792267	.	C	G	.	.	MAF_USDA=1.667
NC_035102.1	39792283	.	G	A	.	.	MAF_INRAE=10.833;MAF_USDA=22.917
NC_035102.1	39792355	.	A	G	.	.	MAF_INRAE=24.167;MAF_USDA=30.435
NC_035102.1	39792419	.	C	T	.	.	MAF_USDA=6.897
NC_035102.1	39792443	.	G	T	.	.	MAF_USDA=2.586
NC_035102.1	39792564	.	C	G	.	.	MAF_USDA=1.695
NC_035102.1	39792586	.	A	C	.	.	MAF_INRAE=5.833;MAF_USDA=6.522
NC_035102.1	39792605	.	G	T	.	.	MAF_INRAE=42.5
NC_035102.1	39792612	.	C	T	.	.	MAF_USDA=8.696
NC_035102.1	39792682	.	G	A	.	.	MAF_USDA=4.167
NC_035102.1	39792701	.	C	T	.	.	MAF_USDA=2.459
NC_035102.1	39792721	.	C	G	.	.	MAF_INRAE=35.0;MAF_USDA=24.59
NC_035102.1	39792730	.	A	G	.	.	MAF_USDA=3.279
NC_035102.1	39792731	.	C	T	.	.	MAF_INRAE=35.0
NC_035102.1	39792737	.	A	G	.	.	MAF_INRAE=46.667
NC_035102.1	39792782	.	T	A	.	.	MAF_USDA=1.639
NC_035102.1	39792804	.	C	T	.	.	MAF_USDA=4.098
NC_035102.1	39792853	.	C	T	.	.	MAF_INRAE=7.5
NC_035102.1	39792872	.	C	T	.	.	MAF_INRAE=7.5
NC_035102.1	39792886	.	T	C	.	.	MAF_INRAE=2.5
NC_035102.1	39792904	.	C	T	.	.	MAF_INRAE=2.532
NC_035102.1	39792945	.	C	T	.	.	MAF_INRAE=22.5;MAF_USDA=12.353
NC_035102.1	39792984	.	C	T	.	.	MAF_USDA=2.459
NC_035102.1	39792986	.	T	C	.	.	MAF_USDA=8.197
NC_035102.1	39793011	.	G	A	.	.	MAF_USDA=6.557
NC_035102.1	39794401	.	G	T	.	.	MAF_USDA=27.083
NC_035102.1	39794430	.	G	T	.	.	MAF_USDA=10.417
NC_035102.1	39796204	.	C	T	.	.	MAF_USDA=1.639
NC_035102.1	39796210	.	C	T	.	.	MAF_USDA=2.459
NC_035102.1	39796305	.	C	T	.	.	MAF_INRAE=12.5
NC_035102.1	39796321	.	A	G	.	.	MAF_INRAE=3.333;MAF_USDA=3.279
NC_035102.1	39796347	.	G	C	.	.	MAF_INRAE=15.0
NC_035102.1	39796354	.	A	T	.	.	MAF_INRAE=4.167;MAF_USDA=3.279
NC_035102.1	39796379	.	C	A	.	.	MAF_USDA=4.918
NC_035102.1	39796393	.	T	G	.	.	MAF_INRAE=16.667
NC_035102.1	39796394	.	T	C	.	.	MAF_USDA=2.459
NC_035102.1	39796400	.	C	A	.	.	MAF_USDA=1.639
NC_035102.1	39796447	.	C	T	.	.	MAF_INRAE=3.333
NC_035102.1	39796456	.	C	A	.	.	MAF_INRAE=3.333;MAF_USDA=2.459
NC_035102.1	39796471	.	C	A	.	.	MAF_INRAE=31.667
NC_035102.1	39796629	.	A	G	.	.	MAF_INRAE=4.167
NC_035102.1	39796658	.	C	T	.	.	MAF_INRAE=2.5
NC_035102.1	39796675	.	G	A	.	.	MAF_INRAE=21.667
NC_035102.1	39796686	.	G	T	.	.	MAF_INRAE=14.167
NC_035102.1	39796755	.	A	T	.	.	MAF_INRAE=18.333
NC_035102.1	39796769	.	C	T	.	.	MAF_INRAE=2.5
NC_035102.1	39796817	.	T	A	.	.	MAF_INRAE=16.667
NC_035102.1	39796890	.	C	T	.	.	MAF_INRAE=47.5
NC_035102.1	39796906	.	G	A	.	.	MAF_INRAE=18.333;MAF_USDA=14.583
NC_035102.1	39796929	.	A	G	.	.	MAF_INRAE=17.5
NC_035102.1	39796935	.	T	C	.	.	MAF_INRAE=17.5
NC_035102.1	39796944	.	A	C	.	.	MAF_INRAE=4.167
NC_035102.1	39797056	.	G	A	.	.	MAF_USDA=7.059
NC_035102.1	39797068	.	C	T	.	.	MAF_USDA=6.471
NC_035102.1	39797075	.	A	C	.	.	MAF_INRAE=5.0
NC_035102.1	39797086	.	G	C	.	.	MAF_USDA=8.824
NC_035102.1	39797116	.	T	G	.	.	MAF_USDA=37.5
NC_035102.1	39797132	.	T	G	.	.	MAF_USDA=10.417
NC_035102.1	39797141	.	T	C	.	.	MAF_USDA=7.229
NC_035102.1	39797358	.	C	T	.	.	MAF_USDA=34.783
NC_035102.1	39797390	.	C	T	.	.	MAF_USDA=17.059
NC_035102.1	39797401	.	C	A	.	.	MAF_USDA=12.5
NC_035102.1	39798099	.	C	T	.	.	MAF_USDA=32.609
NC_035102.1	39798131	.	C	T	.	.	MAF_USDA=25.0
NC_035102.1	39798142	.	C	A	.	.	MAF_USDA=8.333
NC_035102.1	39798182	.	T	C	.	.	MAF_USDA=47.917
NC_035102.1	39798191	.	T	G	.	.	MAF_USDA=16.471
NC_035102.1	39798192	.	T	G	.	.	MAF_USDA=23.529
NC_035102.1	39798255	.	C	A	.	.	MAF_USDA=27.083
NC_035102.1	39798393	.	T	G	.	.	MAF_USDA=35.417
NC_035102.1	39798394	.	G	T	.	.	MAF_USDA=50.0
NC_035102.1	39798403	.	T	C	.	.	MAF_USDA=31.25
NC_035102.1	39798437	.	T	C	.	.	MAF_USDA=2.459
NC_035102.1	39798442	.	G	C	.	.	MAF_USDA=7.059
NC_035102.1	39798445	.	G	T	.	.	MAF_INRAE=5.263
NC_035102.1	39798454	.	T	C	.	.	MAF_USDA=2.459
NC_035102.1	39798532	.	A	G	.	.	MAF_INRAE=13.333
NC_035102.1	39798553	.	C	T	.	.	MAF_INRAE=1.667
NC_035102.1	39798579	.	A	G	.	.	MAF_INRAE=26.667
NC_035102.1	39798692	.	C	A	.	.	MAF_INRAE=10.833
NC_035102.1	39798708	.	T	A	.	.	MAF_INRAE=40.0
NC_035102.1	39798749	.	A	T	.	.	MAF_INRAE=49.167
NC_035102.1	39798752	.	A	C	.	.	MAF_INRAE=23.333
NC_035102.1	39798789	.	G	T	.	.	MAF_INRAE=49.167
NC_035102.1	39798838	.	G	A	.	.	MAF_INRAE=46.667
NC_035102.1	39798849	.	C	A	.	.	MAF_INRAE=4.167
NC_035102.1	39798859	.	C	A	.	.	MAF_INRAE=28.333
NC_035102.1	39798864	.	T	C	.	.	MAF_INRAE=16.667;MAF_USDA=6.25
NC_035102.1	39798890	.	C	T	.	.	MAF_INRAE=1.667
NC_035102.1	39798891	.	G	A	.	.	MAF_INRAE=22.5
NC_035102.1	39798904	.	C	A	.	.	MAF_INRAE=35.833
NC_035102.1	39798909	.	T	C	.	.	MAF_USDA=2.083
NC_035102.1	39798914	.	C	T	.	.	MAF_INRAE=35.833
NC_035102.1	39798915	.	G	C	.	.	MAF_INRAE=1.667
NC_035102.1	39798925	.	T	G	.	.	MAF_INRAE=43.333
NC_035102.1	39798946	.	C	A	.	.	MAF_INRAE=10.0
NC_035102.1	39798960	.	A	T	.	.	MAF_INRAE=1.667
NC_035102.1	39798974	.	T	G	.	.	MAF_INRAE=6.667
NC_035102.1	39798998	.	G	A	.	.	MAF_USDA=4.167
NC_035102.1	39799003	.	G	A	.	.	MAF_INRAE=5.0
NC_035102.1	39799031	.	C	T	.	.	MAF_INRAE=35.0
NC_035102.1	39799033	.	G	T	.	.	MAF_INRAE=5.0
NC_035102.1	39799036	.	A	T	.	.	MAF_INRAE=30.833
NC_035102.1	39799064	.	A	G	.	.	MAF_INRAE=36.667
NC_035102.1	39799111	.	G	A	.	.	MAF_INRAE=36.667
NC_035102.1	39799122	.	A	C	.	.	MAF_INRAE=31.667
NC_035102.1	39799154	.	C	T	.	.	MAF_INRAE=31.667
NC_035102.1	39799279	.	G	A	.	.	MAF_INRAE=3.165
NC_035102.1	39799288	.	T	C	.	.	MAF_INRAE=5.0
NC_035102.1	39799331	.	A	G	.	.	MAF_INRAE=30.0
NC_035102.1	39799394	.	T	C	.	.	MAF_INRAE=10.833
NC_035102.1	39799411	.	T	G	.	.	MAF_INRAE=47.5
NC_035102.1	39799421	.	A	T	.	.	MAF_INRAE=8.333
NC_035102.1	39799448	.	C	T	.	.	MAF_INRAE=5.833
NC_035102.1	39799498	.	A	C	.	.	MAF_INRAE=2.632
NC_035102.1	39799731	.	T	G	.	.	MAF_USDA=4.167
NC_035102.1	39799732	.	T	C	.	.	MAF_USDA=2.083
NC_035102.1	39799928	.	A	G	.	.	MAF_USDA=2.083
NC_035102.1	39800000	.	C	G	.	.	MAF_USDA=20.833
NC_035102.1	39800015	.	T	C	.	.	MAF_USDA=22.917
NC_035102.1	39800452	.	C	T	.	.	MAF_USDA=3.529
NC_035102.1	39800664	.	T	C	.	.	MAF_USDA=5.952
NC_035102.1	39800707	.	C	T	.	.	MAF_USDA=3.333
NC_035102.1	39800734	.	A	C	.	.	MAF_USDA=1.667
NC_035102.1	39801173	.	A	C	.	.	MAF_USDA=6.557
NC_035102.1	39801237	.	G	T	.	.	MAF_USDA=3.571
NC_035102.1	39801256	.	T	G	.	.	MAF_USDA=23.913
NC_035102.1	39801338	.	C	A	.	.	MAF_USDA=15.217
NC_035102.1	39801421	.	T	C	.	.	MAF_USDA=4.348
NC_035102.1	39801422	.	A	C	.	.	MAF_USDA=6.522
NC_035102.1	39801434	.	A	C	.	.	MAF_USDA=8.696
NC_035102.1	39803730	.	C	T	.	.	MAF_USDA=11.364
NC_035102.1	39803787	.	C	A	.	.	MAF_USDA=8.696
NC_035102.1	39803832	.	C	T	.	.	MAF_USDA=10.417
NC_035102.1	39803873	.	C	A	.	.	MAF_INRAE=10.0;MAF_USDA=10.417
NC_035102.1	39803876	.	A	T	.	.	MAF_USDA=12.5
NC_035102.1	39803938	.	C	A	.	.	MAF_INRAE=9.494
NC_035102.1	39803941	.	C	A	.	.	MAF_USDA=12.5
NC_035102.1	39803946	.	G	A	.	.	MAF_USDA=50.0
NC_035102.1	39804036	.	C	T	.	.	MAF_INRAE=7.5
NC_035102.1	39804051	.	G	A	.	.	MAF_USDA=2.459
NC_035102.1	39804082	.	T	A	.	.	MAF_INRAE=20.833;MAF_USDA=11.765
NC_035102.1	39804114	.	C	G	.	.	MAF_INRAE=4.167;MAF_USDA=7.377
NC_035102.1	39804126	.	A	G	.	.	MAF_INRAE=8.333
NC_035102.1	39804142	.	T	C	.	.	MAF_INRAE=18.333
NC_035102.1	39804149	.	C	A	.	.	MAF_INRAE=11.667
NC_035102.1	39804214	.	C	G	.	.	MAF_INRAE=19.167;MAF_USDA=18.75
NC_035102.1	39804228	.	C	T	.	.	MAF_INRAE=17.5;MAF_USDA=5.882
NC_035102.1	39804263	.	C	T	.	.	MAF_USDA=6.557
NC_035102.1	39804287	.	T	C	.	.	MAF_INRAE=15.0;MAF_USDA=1.639
NC_035102.1	39804333	.	C	T	.	.	MAF_INRAE=2.632;MAF_USDA=8.333
NC_035102.1	39804354	.	G	T	.	.	MAF_INRAE=21.667
NC_035102.1	39804369	.	T	A	.	.	MAF_INRAE=32.5
NC_035102.1	39804370	.	A	T	.	.	MAF_INRAE=10.0
NC_035102.1	39804399	.	A	G	.	.	MAF_INRAE=23.333
NC_035102.1	39804434	.	C	T	.	.	MAF_INRAE=20.0
NC_035102.1	39804485	.	T	G	.	.	MAF_USDA=1.639
NC_035102.1	39804496	.	C	G	.	.	MAF_INRAE=15.833;MAF_USDA=6.557
NC_035102.1	39804497	.	G	A	.	.	MAF_INRAE=15.833;MAF_USDA=6.557
NC_035102.1	39804508	.	G	A	.	.	MAF_INRAE=18.333;MAF_USDA=20.833
NC_035102.1	39804561	.	C	T	.	.	MAF_INRAE=25.833
NC_035102.1	39804582	.	A	G	.	.	MAF_INRAE=25.833
NC_035102.1	39804589	.	G	T	.	.	MAF_INRAE=28.333
NC_035102.1	39804590	.	G	A	.	.	MAF_INRAE=5.0;MAF_USDA=9.836
NC_035102.1	39804591	.	G	C	.	.	MAF_INRAE=43.333
NC_035102.1	39804606	.	C	T	.	.	MAF_INRAE=27.5
NC_035102.1	39804637	.	A	T	.	.	MAF_INRAE=2.532;MAF_USDA=4.918
NC_035102.1	39804646	.	G	T	.	.	MAF_INRAE=21.667
NC_035102.1	39804657	.	C	T	.	.	MAF_USDA=4.098
NC_035102.1	39804672	.	G	A	.	.	MAF_INRAE=44.167
NC_035102.1	39804687	.	T	C	.	.	MAF_INRAE=6.667
NC_035102.1	39804691	.	T	G	.	.	MAF_INRAE=10.833;MAF_USDA=15.574
NC_035102.1	39804692	.	C	T	.	.	MAF_INRAE=10.833;MAF_USDA=12.353
NC_035102.1	39804706	.	T	G	.	.	MAF_INRAE=6.667;MAF_USDA=8.197
NC_035102.1	39804712	.	C	T	.	.	MAF_INRAE=39.167
NC_035102.1	39804724	.	C	T	.	.	MAF_INRAE=16.667
NC_035102.1	39804731	.	C	T	.	.	MAF_INRAE=6.667
NC_035102.1	39804739	.	T	C	.	.	MAF_INRAE=49.167;MAF_USDA=31.25
NC_035102.1	39804749	.	G	A	.	.	MAF_INRAE=39.167;MAF_USDA=37.5
NC_035102.1	39804754	.	C	A	.	.	MAF_INRAE=8.333
NC_035102.1	39804775	.	C	T	.	.	MAF_INRAE=45.0;MAF_USDA=31.765
NC_035102.1	39804778	.	C	T	.	.	MAF_USDA=24.118
NC_035102.1	39804786	.	A	G	.	.	MAF_INRAE=19.167;MAF_USDA=21.765
NC_035102.1	39804787	.	T	C	.	.	MAF_INRAE=19.167;MAF_USDA=21.176
NC_035102.1	39804799	.	C	A	.	.	MAF_INRAE=30.833
NC_035102.1	39804846	.	C	A	.	.	MAF_USDA=1.639
NC_035102.1	39804853	.	A	C	.	.	MAF_INRAE=26.667;MAF_USDA=35.417
NC_035102.1	39804877	.	C	G	.	.	MAF_INRAE=3.333;MAF_USDA=4.098
NC_035102.1	39804892	.	C	T	.	.	MAF_INRAE=19.167
NC_035102.1	39804906	.	C	T	.	.	MAF_INRAE=16.667
NC_035102.1	39804959	.	G	C	.	.	MAF_INRAE=22.5;MAF_USDA=22.024
NC_035102.1	39804968	.	C	T	.	.	MAF_USDA=8.333
NC_035102.1	39804971	.	G	A	.	.	MAF_INRAE=4.167
NC_035102.1	39804974	.	A	T	.	.	MAF_INRAE=4.167
NC_035102.1	39804993	.	G	A	.	.	MAF_INRAE=7.5;MAF_USDA=6.25
NC_035102.1	39805012	.	G	A	.	.	MAF_INRAE=2.5
NC_035102.1	39805022	.	C	G	.	.	MAF_INRAE=4.167
NC_035102.1	39805032	.	A	C	.	.	MAF_USDA=35.417
NC_035102.1	39805042	.	A	T	.	.	MAF_USDA=41.667
NC_035102.1	39805048	.	C	T	.	.	MAF_USDA=6.25
NC_035102.1	39805069	.	T	G	.	.	MAF_INRAE=47.5
NC_035102.1	39805167	.	A	T	.	.	MAF_INRAE=45.0
NC_035102.1	39805186	.	T	A	.	.	MAF_INRAE=41.667
NC_035102.1	39805194	.	T	C	.	.	MAF_INRAE=17.5
NC_035102.1	39805205	.	T	C	.	.	MAF_INRAE=15.833
NC_035102.1	39805235	.	T	A	.	.	MAF_USDA=12.5
NC_035102.1	39805287	.	A	T	.	.	MAF_USDA=20.833
NC_035102.1	39805292	.	G	T	.	.	MAF_USDA=22.917
NC_035102.1	39805353	.	C	T	.	.	MAF_USDA=22.917
NC_035102.1	39805354	.	A	G	.	.	MAF_USDA=41.667
NC_035102.1	39805391	.	T	C	.	.	MAF_USDA=6.024
NC_035102.1	39805392	.	C	T	.	.	MAF_USDA=6.024
NC_035102.1	39805410	.	T	A	.	.	MAF_USDA=1.695
NC_035102.1	39805418	.	G	T	.	.	MAF_USDA=2.41
NC_035102.1	39805464	.	T	G	.	.	MAF_USDA=6.25
NC_035102.1	39805465	.	T	G	.	.	MAF_USDA=4.167
NC_035102.1	39805498	.	A	G	.	.	MAF_USDA=4.167
NC_035102.1	39805747	.	A	C	.	.	MAF_USDA=6.557
NC_035102.1	39805754	.	G	C	.	.	MAF_USDA=3.279
NC_035102.1	39805783	.	G	A	.	.	MAF_USDA=22.951
NC_035102.1	39805791	.	T	A	.	.	MAF_USDA=1.639
NC_035102.1	39805804	.	C	A	.	.	MAF_USDA=3.279
NC_035102.1	39805813	.	A	G	.	.	MAF_INRAE=5.696;MAF_USDA=14.583
NC_035102.1	39805859	.	G	A	.	.	MAF_INRAE=5.696
NC_035102.1	39805860	.	G	T	.	.	MAF_INRAE=4.167
NC_035102.1	39805873	.	C	A	.	.	MAF_USDA=15.574
NC_035102.1	39805914	.	G	C	.	.	MAF_INRAE=3.333
NC_035102.1	39805932	.	T	G	.	.	MAF_INRAE=35.833
NC_035102.1	39805940	.	C	G	.	.	MAF_INRAE=17.5
NC_035102.1	39805958	.	T	A	.	.	MAF_INRAE=7.5
NC_035102.1	39805961	.	G	C	.	.	MAF_INRAE=7.5
NC_035102.1	39805974	.	A	T	.	.	MAF_INRAE=37.5
NC_035102.1	39806011	.	C	T	.	.	MAF_INRAE=10.833
NC_035102.1	39806061	.	C	T	.	.	MAF_USDA=6.25
NC_035102.1	39807145	.	G	C	.	.	MAF_USDA=22.353
NC_035102.1	39807304	.	C	T	.	.	MAF_USDA=2.5
NC_035102.1	39807346	.	A	C	.	.	MAF_USDA=2.542
NC_035102.1	39807486	.	A	T	.	.	MAF_USDA=31.25
NC_035102.1	39807642	.	T	A	.	.	MAF_INRAE=13.333;MAF_USDA=1.667
NC_035102.1	39807693	.	G	A	.	.	MAF_USDA=3.39
NC_035102.1	39807730	.	C	A	.	.	MAF_INRAE=14.167
NC_035102.1	39807985	.	G	A	.	.	MAF_USDA=27.273
NC_035102.1	39808150	.	C	G	.	.	MAF_USDA=4.918
NC_035102.1	39808315	.	G	A	.	.	MAF_USDA=9.836
NC_035102.1	39808322	.	A	T	.	.	MAF_USDA=3.279
NC_035102.1	39808323	.	T	G	.	.	MAF_USDA=4.918
NC_035102.1	39808329	.	G	A	.	.	MAF_USDA=4.098
NC_035102.1	39808348	.	G	A	.	.	MAF_USDA=11.475
NC_035102.1	39808360	.	G	A	.	.	MAF_USDA=7.377
NC_035102.1	39808375	.	C	T	.	.	MAF_INRAE=17.5
NC_035102.1	39808379	.	A	G	.	.	MAF_USDA=27.083
NC_035102.1	39808384	.	A	T	.	.	MAF_USDA=2.459
NC_035102.1	39808385	.	T	G	.	.	MAF_USDA=2.459
NC_035102.1	39808386	.	G	A	.	.	MAF_USDA=2.459
NC_035102.1	39808389	.	G	A	.	.	MAF_INRAE=14.167
NC_035102.1	39808414	.	G	T	.	.	MAF_USDA=13.934
NC_035102.1	39808449	.	C	T	.	.	MAF_INRAE=2.632
NC_035102.1	39808567	.	T	C	.	.	MAF_INRAE=26.667
NC_035102.1	39808625	.	T	G	.	.	MAF_INRAE=35.833
NC_035102.1	39808636	.	C	A	.	.	MAF_INRAE=39.167
NC_035102.1	39808688	.	C	A	.	.	MAF_INRAE=44.167
NC_035102.1	39808716	.	T	G	.	.	MAF_INRAE=29.167
NC_035102.1	39808739	.	A	C	.	.	MAF_INRAE=6.667
NC_035102.1	39808748	.	C	G	.	.	MAF_INRAE=28.333
NC_035102.1	39808803	.	A	G	.	.	MAF_INRAE=1.899;MAF_USDA=4.918
NC_035102.1	39808821	.	G	A	.	.	MAF_USDA=2.083
NC_035102.1	39808856	.	C	T	.	.	MAF_USDA=2.459
NC_035102.1	39808879	.	A	C	.	.	MAF_USDA=1.639
NC_035102.1	39809355	.	C	T	.	.	MAF_USDA=45.833
NC_035102.1	39809356	.	C	A	.	.	MAF_USDA=14.583
NC_035102.1	39809364	.	C	T	.	.	MAF_USDA=45.833
NC_035102.1	39809798	.	G	T	.	.	MAF_USDA=11.475
NC_035102.1	39809815	.	T	G	.	.	MAF_USDA=7.377
NC_035102.1	39809876	.	G	T	.	.	MAF_INRAE=6.667;MAF_USDA=2.459
NC_035102.1	39809938	.	C	T	.	.	MAF_USDA=4.167
NC_035102.1	39809940	.	G	A	.	.	MAF_USDA=2.941
NC_035102.1	39809985	.	C	T	.	.	MAF_INRAE=48.333
NC_035102.1	39810092	.	G	T	.	.	MAF_INRAE=34.167;MAF_USDA=13.934
NC_035102.1	39810106	.	C	T	.	.	MAF_USDA=3.279
NC_035102.1	39810291	.	T	G	.	.	MAF_USDA=1.639
NC_035102.1	39810330	.	G	A	.	.	MAF_INRAE=14.167;MAF_USDA=5.738
NC_035102.1	39810348	.	C	A	.	.	MAF_INRAE=35.833
NC_035102.1	39810376	.	A	G	.	.	MAF_INRAE=35.833
NC_035102.1	39810487	.	C	T	.	.	MAF_INRAE=6.667
NC_035102.1	39810499	.	G	A	.	.	MAF_USDA=2.459
NC_035102.1	39810519	.	C	T	.	.	MAF_USDA=9.016
NC_035102.1	39810521	.	A	G	.	.	MAF_INRAE=21.667;MAF_USDA=21.311
NC_035102.1	39810525	.	A	C	.	.	MAF_INRAE=5.0;MAF_USDA=5.738
NC_035102.1	39810527	.	C	A	.	.	MAF_INRAE=1.667;MAF_USDA=7.377
NC_035102.1	39810529	.	T	A	.	.	MAF_INRAE=21.667;MAF_USDA=21.311
NC_035102.1	39810544	.	T	C	.	.	MAF_INRAE=12.5;MAF_USDA=5.738
NC_035102.1	39810582	.	C	A	.	.	MAF_INRAE=3.333
NC_035102.1	39810589	.	C	T	.	.	MAF_INRAE=27.5;MAF_USDA=18.033
NC_035102.1	39810591	.	G	T	.	.	MAF_INRAE=13.333;MAF_USDA=7.377
NC_035102.1	39810613	.	C	T	.	.	MAF_INRAE=30.833;MAF_USDA=25.882
NC_035102.1	39810670	.	G	A	.	.	MAF_INRAE=1.899;MAF_USDA=11.176
NC_035102.1	39810735	.	A	G	.	.	MAF_INRAE=1.667
NC_035102.1	39810768	.	C	T	.	.	MAF_USDA=3.279
NC_035102.1	39810818	.	G	T	.	.	MAF_INRAE=3.333
NC_035102.1	39810819	.	A	T	.	.	MAF_INRAE=3.333
NC_035102.1	39810844	.	G	A	.	.	MAF_INRAE=38.333
NC_035102.1	39810852	.	A	C	.	.	MAF_INRAE=37.5
NC_035102.1	39810873	.	CTGGAAACCAT	CTGGAAACCAA	.	.	MAF_USDA=8.333
NC_035102.1	39810883	.	T	A	.	.	MAF_INRAE=2.632
NC_035102.1	39810913	.	A	G	.	.	MAF_INRAE=37.5
NC_035102.1	39810918	.	C	A	.	.	MAF_USDA=6.557
NC_035102.1	39810935	.	C	T	.	.	MAF_USDA=4.098
NC_035102.1	39810942	.	G	C	.	.	MAF_INRAE=10.0
NC_035102.1	39810990	.	C	T	.	.	MAF_INRAE=1.667
NC_035102.1	39811070	.	C	T	.	.	MAF_USDA=2.381
NC_035102.1	39811186	.	C	T	.	.	MAF_INRAE=39.167
NC_035102.1	39811195	.	A	C	.	.	MAF_INRAE=10.0
NC_035102.1	39811200	.	G	C	.	.	MAF_INRAE=18.421
NC_035102.1	39811318	.	A	G	.	.	MAF_INRAE=30.38
NC_035102.1	39811391	.	A	G	.	.	MAF_INRAE=1.667
NC_035102.1	39811404	.	A	T	.	.	MAF_INRAE=21.667
NC_035102.1	39811407	.	C	G	.	.	MAF_USDA=1.667
NC_035102.1	39811408	.	T	G	.	.	MAF_INRAE=5.696
NC_035102.1	39811447	.	T	A	.	.	MAF_INRAE=2.632;MAF_USDA=1.639
NC_035102.1	39811472	.	T	C	.	.	MAF_INRAE=44.167
NC_035102.1	39811503	.	T	G	.	.	MAF_INRAE=18.333
NC_035102.1	39811518	.	A	T	.	.	MAF_USDA=3.529
NC_035102.1	39811530	.	C	T	.	.	MAF_INRAE=18.333
NC_035102.1	39811531	.	G	A	.	.	MAF_INRAE=18.333
NC_035102.1	39811534	.	A	T	.	.	MAF_USDA=3.279
NC_035102.1	39811539	.	T	C	.	.	MAF_INRAE=48.333
NC_035102.1	39811570	.	C	T	.	.	MAF_INRAE=35.0
NC_035102.1	39811623	.	C	T	.	.	MAF_USDA=7.647
NC_035102.1	39811708	.	G	A	.	.	MAF_INRAE=20.0;MAF_USDA=5.738
NC_035102.1	39811792	.	T	A	.	.	MAF_USDA=5.294
NC_035102.1	39811824	.	A	T	.	.	MAF_USDA=8.333
NC_035102.1	39811927	.	G	T	.	.	MAF_USDA=22.917
NC_035102.1	39811973	.	A	G	.	.	MAF_USDA=38.636
NC_035102.1	39812123	.	T	A	.	.	MAF_USDA=16.667
NC_035102.1	39812340	.	T	C	.	.	MAF_USDA=11.364
NC_035102.1	39812386	.	A	G	.	.	MAF_USDA=6.818
NC_035102.1	39812404	.	A	G	.	.	MAF_USDA=12.5
NC_035102.1	39812444	.	T	G	.	.	MAF_USDA=10.417
NC_035102.1	39812475	.	A	C	.	.	MAF_USDA=20.833
NC_035102.1	39812569	.	T	C	.	.	MAF_USDA=3.333
NC_035102.1	39812671	.	G	A	.	.	MAF_USDA=42.353
NC_035102.1	39812788	.	A	G	.	.	MAF_USDA=7.059
NC_035102.1	39812798	.	C	G	.	.	MAF_USDA=1.639
NC_035102.1	39812810	.	A	C	.	.	MAF_USDA=5.738
NC_035102.1	39812832	.	C	A	.	.	MAF_USDA=3.279
NC_035102.1	39812850	.	C	T	.	.	MAF_USDA=20.833
NC_035102.1	39812872	.	A	G	.	.	MAF_USDA=1.639
NC_035102.1	39812879	.	C	T	.	.	MAF_USDA=4.098
NC_035102.1	39812883	.	A	C	.	.	MAF_USDA=2.459
NC_035102.1	39812907	.	T	C	.	.	MAF_INRAE=2.5;MAF_USDA=6.25
NC_035102.1	39812920	.	T	C	.	.	MAF_INRAE=2.632
NC_035102.1	39812946	.	T	C	.	.	MAF_USDA=14.583
NC_035102.1	39812965	.	T	A	.	.	MAF_USDA=16.667
NC_035102.1	39812972	.	A	C	.	.	MAF_USDA=31.25
NC_035102.1	39813082	.	T	A	.	.	MAF_USDA=9.091
NC_035102.1	39813087	.	A	G	.	.	MAF_USDA=15.909
NC_035102.1	39817199	.	G	T	.	.	MAF_USDA=3.279
NC_035102.1	39817204	.	G	A	.	.	MAF_USDA=1.639
NC_035102.1	39817210	.	A	G	.	.	MAF_USDA=1.639
NC_035102.1	39817297	.	A	G	.	.	MAF_USDA=6.25
NC_035102.1	39817301	.	T	C	.	.	MAF_USDA=2.459
NC_035102.1	39817315	.	C	T	.	.	MAF_INRAE=2.632
NC_035102.1	39817428	.	A	T	.	.	MAF_INRAE=18.333
NC_035102.1	39817452	.	G	C	.	.	MAF_INRAE=10.0
NC_035102.1	39817471	.	G	A	.	.	MAF_INRAE=20.833
NC_035102.1	39817527	.	C	T	.	.	MAF_INRAE=34.167
NC_035102.1	39817556	.	C	A	.	.	MAF_INRAE=27.5
NC_035102.1	39817559	.	A	T	.	.	MAF_INRAE=16.667
NC_035102.1	39817588	.	G	C	.	.	MAF_INRAE=38.333
NC_035102.1	39817626	.	C	T	.	.	MAF_INRAE=3.333
NC_035102.1	39817646	.	A	G	.	.	MAF_INRAE=16.667
NC_035102.1	39817688	.	C	A	.	.	MAF_INRAE=45.0
NC_035102.1	39817691	.	A	G	.	.	MAF_INRAE=36.667
NC_035102.1	39817697	.	A	G	.	.	MAF_USDA=3.279
NC_035102.1	39817786	.	A	G	.	.	MAF_USDA=8.333
NC_035102.1	39817821	.	C	G	.	.	MAF_USDA=2.542
NC_035102.1	39817841	.	T	G	.	.	MAF_USDA=4.167
NC_035102.1	39817845	.	C	A	.	.	MAF_USDA=8.333
NC_035102.1	39817863	.	C	T	.	.	MAF_USDA=6.25
NC_035102.1	39817866	.	T	A	.	.	MAF_USDA=6.25
NC_035102.1	39817867	.	A	T	.	.	MAF_USDA=4.167
NC_035102.1	39817872	.	T	G	.	.	MAF_USDA=4.098
NC_035102.1	39817897	.	C	G	.	.	MAF_USDA=2.459
NC_035102.1	39818346	.	C	A	.	.	MAF_USDA=6.522
NC_035102.1	39818348	.	T	G	.	.	MAF_USDA=6.522
NC_035102.1	39818446	.	C	T	.	.	MAF_USDA=21.739
NC_035102.1	39819634	.	C	A	.	.	MAF_USDA=15.217
NC_035102.1	39820636	.	T	G	.	.	MAF_USDA=4.167
NC_035102.1	39820781	.	G	A	.	.	MAF_USDA=4.167
NC_035102.1	39820794	.	G	A	.	.	MAF_USDA=4.167
NC_035102.1	39820807	.	G	A	.	.	MAF_USDA=22.917
NC_035102.1	39820829	.	G	T	.	.	MAF_USDA=16.667
NC_035102.1	39821063	.	G	A	.	.	MAF_USDA=7.377
NC_035102.1	39821128	.	C	T	.	.	MAF_USDA=4.918
NC_035102.1	39821290	.	T	C	.	.	MAF_USDA=39.583
NC_035102.1	39821300	.	A	T	.	.	MAF_USDA=8.333
NC_035102.1	39821318	.	A	C	.	.	MAF_INRAE=2.532
NC_035102.1	39821353	.	T	G	.	.	MAF_INRAE=18.333
NC_035102.1	39821354	.	A	C	.	.	MAF_INRAE=9.167;MAF_USDA=2.459
NC_035102.1	39821373	.	A	G	.	.	MAF_INRAE=1.667
NC_035102.1	39821676	.	A	C	.	.	MAF_USDA=23.913
NC_035102.1	39821727	.	C	T	.	.	MAF_USDA=4.237
NC_035102.1	39821812	.	G	T	.	.	MAF_INRAE=2.5;MAF_USDA=6.25
NC_035102.1	39821858	.	T	G	.	.	MAF_INRAE=29.167
NC_035102.1	39821888	.	G	A	.	.	MAF_USDA=4.098
NC_035102.1	39821893	.	C	T	.	.	MAF_INRAE=30.833
NC_035102.1	39821897	.	A	G	.	.	MAF_INRAE=47.5
NC_035102.1	39821904	.	G	T	.	.	MAF_USDA=4.098
NC_035102.1	39821907	.	C	T	.	.	MAF_INRAE=38.333
NC_035102.1	39821931	.	C	T	.	.	MAF_USDA=3.279
NC_035102.1	39821940	.	C	A	.	.	MAF_INRAE=9.167
NC_035102.1	39821949	.	T	G	.	.	MAF_INRAE=23.333
NC_035102.1	39822000	.	T	C	.	.	MAF_INRAE=23.333
NC_035102.1	39822013	.	T	A	.	.	MAF_INRAE=34.167
NC_035102.1	39822023	.	T	C	.	.	MAF_INRAE=35.0
NC_035102.1	39822036	.	A	C	.	.	MAF_INRAE=5.0
NC_035102.1	39822048	.	C	G	.	.	MAF_USDA=3.279
NC_035102.1	39822130	.	A	G	.	.	MAF_INRAE=4.167;MAF_USDA=6.471
NC_035102.1	39822139	.	T	G	.	.	MAF_USDA=6.471
NC_035102.1	39822188	.	G	A	.	.	MAF_INRAE=8.333;MAF_USDA=3.279
NC_035102.1	39822200	.	G	T	.	.	MAF_INRAE=10.0
NC_035102.1	39822233	.	T	G	.	.	MAF_USDA=4.098
NC_035102.1	39822260	.	C	T	.	.	MAF_INRAE=19.167;MAF_USDA=9.836
NC_035102.1	39822321	.	C	A	.	.	MAF_INRAE=10.0
NC_035102.1	39822335	.	C	T	.	.	MAF_USDA=1.639
NC_035102.1	39822365	.	A	G	.	.	MAF_INRAE=17.5
NC_035102.1	39822375	.	C	T	.	.	MAF_INRAE=2.5;MAF_USDA=5.294
NC_035102.1	39822378	.	C	A	.	.	MAF_INRAE=5.833;MAF_USDA=18.75
NC_035102.1	39822380	.	A	T	.	.	MAF_INRAE=30.833
NC_035102.1	39822387	.	G	A	.	.	MAF_INRAE=4.167
NC_035102.1	39822412	.	G	T	.	.	MAF_USDA=16.667
NC_035102.1	39822417	.	C	A	.	.	MAF_USDA=18.75
NC_035102.1	39823300	.	A	T	.	.	MAF_USDA=37.5
NC_035102.1	39823406	.	T	C	.	.	MAF_USDA=25.0
NC_035102.1	39823442	.	C	G	.	.	MAF_INRAE=16.667;MAF_USDA=18.75
NC_035102.1	39823450	.	T	C	.	.	MAF_USDA=37.5
NC_035102.1	39823458	.	C	G	.	.	MAF_USDA=10.417
NC_035102.1	39823461	.	T	C	.	.	MAF_USDA=25.0
NC_035102.1	39823463	.	G	A	.	.	MAF_USDA=25.0
NC_035102.1	39823557	.	G	A	.	.	MAF_INRAE=2.632
NC_035102.1	39823612	.	T	C	.	.	MAF_INRAE=15.0
NC_035102.1	39823660	.	G	A	.	.	MAF_INRAE=9.167
NC_035102.1	39823696	.	G	T	.	.	MAF_INRAE=23.333
NC_035102.1	39823699	.	A	G	.	.	MAF_USDA=10.833
NC_035102.1	39823701	.	G	A	.	.	MAF_INRAE=5.696;MAF_USDA=1.667
NC_035102.1	39823724	.	G	T	.	.	MAF_USDA=5.294
NC_035102.1	39823736	.	A	G	.	.	MAF_USDA=4.098
NC_035102.1	39823756	.	G	A	.	.	MAF_USDA=1.639
NC_035102.1	39823780	.	T	C	.	.	MAF_USDA=4.098
NC_035102.1	39823793	.	C	T	.	.	MAF_INRAE=20.833
NC_035102.1	39823794	.	G	A	.	.	MAF_INRAE=25.0
NC_035102.1	39823801	.	C	T	.	.	MAF_INRAE=24.167
NC_035102.1	39823830	.	C	A	.	.	MAF_USDA=3.279
NC_035102.1	39823844	.	C	T	.	.	MAF_INRAE=5.0;MAF_USDA=9.836
NC_035102.1	39823852	.	A	G	.	.	MAF_INRAE=10.0
NC_035102.1	39823870	.	T	G	.	.	MAF_INRAE=28.333
NC_035102.1	39823891	.	C	T	.	.	MAF_INRAE=24.167
NC_035102.1	39823925	.	G	A	.	.	MAF_INRAE=25.833
NC_035102.1	39823933	.	A	G	.	.	MAF_INRAE=5.833
NC_035102.1	39823954	.	G	C	.	.	MAF_INRAE=1.667;MAF_USDA=5.0
NC_035102.1	39823956	.	G	A	.	.	MAF_INRAE=8.333;MAF_USDA=4.167
NC_035102.1	39823959	.	G	C	.	.	MAF_INRAE=5.833
NC_035102.1	39823983	.	G	T	.	.	MAF_INRAE=10.0
NC_035102.1	39824035	.	G	A	.	.	MAF_INRAE=6.329
NC_035102.1	39824036	.	T	C	.	.	MAF_USDA=3.279
NC_035102.1	39824091	.	C	T	.	.	MAF_USDA=3.279
NC_035102.1	39824095	.	G	A	.	.	MAF_USDA=3.279
NC_035102.1	39824113	.	T	A	.	.	MAF_USDA=4.918
NC_035102.1	39824156	.	C	A	.	.	MAF_INRAE=1.667
NC_035102.1	39824160	.	G	A	.	.	MAF_INRAE=15.0
NC_035102.1	39824196	.	C	A	.	.	MAF_INRAE=41.667
NC_035102.1	39824210	.	G	A	.	.	MAF_INRAE=5.0;MAF_USDA=3.529
NC_035102.1	39824222	.	C	A	.	.	MAF_INRAE=21.667;MAF_USDA=25.0
NC_035102.1	39824223	.	C	T	.	.	MAF_INRAE=4.167
NC_035102.1	39824273	.	C	T	.	.	MAF_INRAE=3.333
NC_035102.1	39824281	.	G	A	.	.	MAF_INRAE=20.833
NC_035102.1	39824282	.	A	T	.	.	MAF_INRAE=20.833
NC_035102.1	39824308	.	C	T	.	.	MAF_USDA=2.459
NC_035102.1	39824330	.	C	A	.	.	MAF_INRAE=4.167
NC_035102.1	39824332	.	G	A	.	.	MAF_INRAE=4.167
NC_035102.1	39824342	.	C	T	.	.	MAF_USDA=2.083
NC_035102.1	39825510	.	C	T	.	.	MAF_USDA=8.696
NC_035102.1	39832962	.	G	T	.	.	MAF_USDA=8.333
NC_035102.1	39832979	.	G	T	.	.	MAF_USDA=1.639
NC_035102.1	39833158	.	G	A	.	.	MAF_INRAE=44.167
NC_035102.1	39833167	.	C	T	.	.	MAF_USDA=13.115
NC_035102.1	39833182	.	C	T	.	.	MAF_USDA=1.639
NC_035102.1	39833225	.	G	T	.	.	MAF_INRAE=26.667;MAF_USDA=12.353
NC_035102.1	39833242	.	T	G	.	.	MAF_INRAE=26.667;MAF_USDA=5.738
NC_035102.1	39833313	.	C	A	.	.	MAF_USDA=10.0
NC_035102.1	39833328	.	G	A	.	.	MAF_USDA=4.918
NC_035102.1	39835054	.	C	T	.	.	MAF_USDA=26.087
NC_035102.1	39835063	.	T	C	.	.	MAF_USDA=39.13
NC_035102.1	39835074	.	T	C	.	.	MAF_USDA=17.391
NC_035102.1	39835823	.	A	C	.	.	MAF_USDA=22.131
NC_035102.1	39835826	.	C	A	.	.	MAF_USDA=12.295
NC_035102.1	39835853	.	C	T	.	.	MAF_USDA=10.656
NC_035102.1	39835858	.	T	A	.	.	MAF_USDA=6.471
NC_035102.1	39835891	.	T	C	.	.	MAF_USDA=2.459
NC_035102.1	39835907	.	C	T	.	.	MAF_USDA=4.098
NC_035102.1	39835925	.	G	T	.	.	MAF_USDA=14.706
NC_035102.1	39835933	.	A	C	.	.	MAF_INRAE=36.667
NC_035102.1	39835943	.	A	G	.	.	MAF_INRAE=5.833
NC_035102.1	39835990	.	C	T	.	.	MAF_USDA=14.583
NC_035102.1	39835991	.	G	A	.	.	MAF_INRAE=49.167;MAF_USDA=33.333
NC_035102.1	39836010	.	G	T	.	.	MAF_INRAE=44.167;MAF_USDA=21.176
NC_035102.1	39836025	.	C	A	.	.	MAF_INRAE=3.333
NC_035102.1	39836035	.	A	G	.	.	MAF_INRAE=25.0;MAF_USDA=18.75
NC_035102.1	39836057	.	G	A	.	.	MAF_INRAE=43.333;MAF_USDA=17.059
NC_035102.1	39836080	.	G	C	.	.	MAF_INRAE=40.833;MAF_USDA=16.471
NC_035102.1	39836150	.	C	A	.	.	MAF_INRAE=7.5
NC_035102.1	39836161	.	C	G	.	.	MAF_USDA=11.475
NC_035102.1	39836207	.	C	A	.	.	MAF_INRAE=5.0
NC_035102.1	39836216	.	G	C	.	.	MAF_INRAE=44.167;MAF_USDA=15.294
NC_035102.1	39836218	.	G	A	.	.	MAF_INRAE=30.833
NC_035102.1	39836222	.	A	T	.	.	MAF_INRAE=10.833
NC_035102.1	39836265	.	T	C	.	.	MAF_USDA=3.279
NC_035102.1	39836271	.	A	G	.	.	MAF_USDA=2.5
NC_035102.1	39836313	.	T	C	.	.	MAF_INRAE=42.5;MAF_USDA=15.882
NC_035102.1	39836317	.	A	T	.	.	MAF_INRAE=42.5;MAF_USDA=15.882
NC_035102.1	39836499	.	G	A	.	.	MAF_INRAE=18.333;MAF_USDA=14.583
NC_035102.1	39836654	.	G	T	.	.	MAF_USDA=20.833
NC_035102.1	39836699	.	T	C	.	.	MAF_USDA=2.273
NC_035102.1	39836700	.	T	C	.	.	MAF_USDA=45.455
NC_035102.1	39836762	.	C	A	.	.	MAF_USDA=8.197
NC_035102.1	39836793	.	G	C	.	.	MAF_USDA=4.918
NC_035102.1	39836815	.	G	A	.	.	MAF_INRAE=23.333;MAF_USDA=10.588
NC_035102.1	39836819	.	T	A	.	.	MAF_USDA=16.667
NC_035102.1	39836823	.	C	T	.	.	MAF_USDA=3.279
NC_035102.1	39836825	.	C	T	.	.	MAF_USDA=4.706
NC_035102.1	39836873	.	T	G	.	.	MAF_USDA=16.667
NC_035102.1	39836878	.	C	A	.	.	MAF_USDA=2.459
NC_035102.1	39837056	.	A	G	.	.	MAF_USDA=15.217
NC_035102.1	39837105	.	C	T	.	.	MAF_USDA=9.091
NC_035102.1	39837126	.	C	A	.	.	MAF_USDA=15.909
NC_035102.1	39837138	.	C	A	.	.	MAF_USDA=15.909
NC_035102.1	39837152	.	A	G	.	.	MAF_USDA=15.909
NC_035102.1	39837537	.	C	G	.	.	MAF_USDA=1.639
NC_035102.1	39837622	.	T	G	.	.	MAF_USDA=7.377
NC_035102.1	39837623	.	A	C	.	.	MAF_INRAE=7.5;MAF_USDA=1.639
NC_035102.1	39837626	.	G	T	.	.	MAF_INRAE=49.167
NC_035102.1	39837632	.	A	T	.	.	MAF_USDA=12.295
NC_035102.1	39837666	.	C	A	.	.	MAF_USDA=1.639
NC_035102.1	39837673	.	A	C	.	.	MAF_INRAE=41.667
NC_035102.1	39837701	.	T	C	.	.	MAF_USDA=1.639
NC_035102.1	39837717	.	T	C	.	.	MAF_INRAE=25.0
NC_035102.1	39837718	.	G	A	.	.	MAF_INRAE=31.667
NC_035102.1	39837766	.	T	A	.	.	MAF_USDA=7.377
NC_035102.1	39837767	.	A	T	.	.	MAF_USDA=7.377
NC_035102.1	39837768	.	C	A	.	.	MAF_INRAE=50.0;MAF_USDA=22.131
NC_035102.1	39837799	.	G	A	.	.	MAF_USDA=7.377
NC_035102.1	39837825	.	T	C	.	.	MAF_INRAE=30.0
NC_035102.1	39837843	.	G	A	.	.	MAF_INRAE=30.0
NC_035102.1	39837845	.	A	T	.	.	MAF_USDA=5.738
NC_035102.1	39837892	.	T	C	.	.	MAF_INRAE=50.0
NC_035102.1	39837947	.	T	C	.	.	MAF_INRAE=39.167
NC_035102.1	39837957	.	G	A	.	.	MAF_USDA=8.333
NC_035102.1	39837988	.	T	C	.	.	MAF_INRAE=33.333
NC_035102.1	39837990	.	G	T	.	.	MAF_INRAE=33.333
NC_035102.1	39838008	.	C	T	.	.	MAF_INRAE=34.167
NC_035102.1	39838019	.	C	T	.	.	MAF_INRAE=29.167
NC_035102.1	39838069	.	A	T	.	.	MAF_INRAE=3.333
NC_035102.1	39838079	.	G	A	.	.	MAF_INRAE=39.167
NC_035102.1	39838080	.	T	G	.	.	MAF_INRAE=39.167
NC_035102.1	39838086	.	G	T	.	.	MAF_INRAE=31.667
NC_035102.1	39838098	.	G	A	.	.	MAF_USDA=9.016
NC_035102.1	39838127	.	T	C	.	.	MAF_INRAE=1.667
NC_035102.1	39838133	.	G	T	.	.	MAF_INRAE=5.263
NC_035102.1	39838342	.	T	C	.	.	MAF_USDA=18.75
NC_035102.1	39838398	.	G	A	.	.	MAF_USDA=26.786
NC_035102.1	39838410	.	A	T	.	.	MAF_USDA=8.197
NC_035102.1	39838411	.	A	G	.	.	MAF_USDA=8.197
NC_035102.1	39838419	.	C	T	.	.	MAF_USDA=5.738
NC_035102.1	39838437	.	C	T	.	.	MAF_USDA=8.333
NC_035102.1	39838455	.	A	G	.	.	MAF_USDA=31.25
NC_035102.1	39838468	.	T	C	.	.	MAF_INRAE=23.333
NC_035102.1	39838482	.	T	G	.	.	MAF_INRAE=18.333;MAF_USDA=25.0
NC_035102.1	39838485	.	C	T	.	.	MAF_USDA=25.0
NC_035102.1	39838521	.	T	G	.	.	MAF_INRAE=13.333
NC_035102.1	39838703	.	T	A	.	.	MAF_USDA=16.667
NC_035102.1	39838708	.	A	G	.	.	MAF_INRAE=3.333
NC_035102.1	39838722	.	T	G	.	.	MAF_INRAE=11.667
NC_035102.1	39838729	.	C	T	.	.	MAF_INRAE=11.667
NC_035102.1	39838744	.	T	A	.	.	MAF_USDA=29.167
NC_035102.1	39838778	.	C	T	.	.	MAF_USDA=39.583
NC_035102.1	39838816	.	G	T	.	.	MAF_USDA=31.25
NC_035102.1	39840010	.	AC	AA	.	.	MAF_USDA=22.917
NC_035102.1	39840012	.	T	A	.	.	MAF_INRAE=2.632;MAF_USDA=18.75
NC_035102.1	39841398	.	C	T	.	.	MAF_USDA=45.833
NC_035102.1	39841633	.	A	C	.	.	MAF_USDA=18.75
NC_035102.1	39841651	.	A	C	.	.	MAF_USDA=2.174
NC_035102.1	39846707	.	G	A	.	.	MAF_USDA=8.333
NC_035102.1	39846738	.	G	T	.	.	MAF_USDA=8.333
NC_035102.1	39846739	.	T	G	.	.	MAF_USDA=12.5
NC_035102.1	39846764	.	C	A	.	.	MAF_USDA=33.333
NC_035102.1	39847014	.	A	G	.	.	MAF_INRAE=15.789
NC_035102.1	39847020	.	G	T	.	.	MAF_USDA=6.25
NC_035102.1	39847021	.	A	T	.	.	MAF_USDA=8.333
NC_035102.1	39848503	.	T	G	.	.	MAF_USDA=4.167
NC_035102.1	39848659	.	C	T	.	.	MAF_USDA=12.5
NC_035102.1	39849311	.	T	C	.	.	MAF_INRAE=39.167;MAF_USDA=22.917
NC_035102.1	39849316	.	C	A	.	.	MAF_INRAE=24.167
NC_035102.1	39849333	.	C	T	.	.	MAF_INRAE=9.167;MAF_USDA=29.167
NC_035102.1	39849355	.	G	A	.	.	MAF_INRAE=8.333;MAF_USDA=27.083
NC_035102.1	39849362	.	A	T	.	.	MAF_INRAE=6.667;MAF_USDA=29.167
NC_035102.1	39849458	.	A	C	.	.	MAF_USDA=2.459
NC_035102.1	39849478	.	C	T	.	.	MAF_USDA=10.417
NC_035102.1	39849489	.	C	A	.	.	MAF_INRAE=3.333
NC_035102.1	39849491	.	G	A	.	.	MAF_INRAE=2.5;MAF_USDA=10.417
NC_035102.1	39849690	.	G	A	.	.	MAF_INRAE=11.667
NC_035102.1	39849804	.	G	T	.	.	MAF_INRAE=9.167
NC_035102.1	39850503	.	G	A	.	.	MAF_INRAE=11.667
NC_035102.1	39850715	.	C	T	.	.	MAF_INRAE=14.167
NC_035102.1	39850741	.	C	T	.	.	MAF_INRAE=38.333
NC_035102.1	39850742	.	G	A	.	.	MAF_INRAE=28.333
NC_035102.1	39850759	.	T	G	.	.	MAF_INRAE=30.833
NC_035102.1	39850827	.	T	G	.	.	MAF_INRAE=14.167
NC_035102.1	39856575	.	A	C	.	.	MAF_INRAE=5.833
NC_035102.1	39856651	.	A	G	.	.	MAF_INRAE=6.962
NC_035102.1	39857506	.	G	A	.	.	MAF_USDA=1.667
NC_035102.1	39857586	.	G	T	.	.	MAF_USDA=17.059
NC_035102.1	39857673	.	T	C	.	.	MAF_USDA=3.279
NC_035102.1	39857676	.	C	T	.	.	MAF_USDA=3.279
NC_035102.1	39859147	.	T	C	.	.	MAF_USDA=8.235
NC_035102.1	39859165	.	C	A	.	.	MAF_USDA=2.941
NC_035102.1	39859220	.	C	A	.	.	MAF_USDA=18.852
NC_035102.1	39859221	.	A	T	.	.	MAF_USDA=19.672
NC_035102.1	39859370	.	C	T	.	.	MAF_INRAE=1.667
NC_035102.1	39859375	.	G	A	.	.	MAF_INRAE=6.667
NC_035102.1	39859378	.	G	A	.	.	MAF_INRAE=12.658
NC_035102.1	39859385	.	C	A	.	.	MAF_INRAE=37.5
NC_035102.1	39859431	.	T	C	.	.	MAF_INRAE=34.167
NC_035102.1	39859440	.	A	G	.	.	MAF_INRAE=13.333
NC_035102.1	39859474	.	A	G	.	.	MAF_INRAE=20.833;MAF_USDA=3.279
NC_035102.1	39859511	.	A	T	.	.	MAF_INRAE=5.0
NC_035102.1	39859521	.	C	A	.	.	MAF_INRAE=1.899
NC_035102.1	39859529	.	G	T	.	.	MAF_INRAE=1.899
NC_035102.1	39859559	.	A	G	.	.	MAF_INRAE=26.667
NC_035102.1	39859632	.	G	A	.	.	MAF_INRAE=50.0
NC_035102.1	39859661	.	C	T	.	.	MAF_INRAE=50.0
NC_035102.1	39859672	.	C	T	.	.	MAF_INRAE=49.167
NC_035102.1	39859673	.	G	T	.	.	MAF_INRAE=18.333
NC_035102.1	39859683	.	T	A	.	.	MAF_INRAE=2.632
NC_035102.1	39859696	.	A	T	.	.	MAF_INRAE=2.632
NC_035102.1	39859705	.	A	C	.	.	MAF_INRAE=15.0
NC_035102.1	39859743	.	A	T	.	.	MAF_INRAE=2.632
NC_035102.1	39859800	.	C	G	.	.	MAF_INRAE=2.632
NC_035102.1	39859808	.	C	A	.	.	MAF_INRAE=2.632
NC_035102.1	39859828	.	C	T	.	.	MAF_INRAE=48.333
NC_035102.1	39859882	.	G	A	.	.	MAF_INRAE=45.833
NC_035102.1	39859922	.	T	C	.	.	MAF_INRAE=33.333
NC_035102.1	39860051	.	A	C	.	.	MAF_USDA=8.333
NC_035102.1	39860089	.	C	T	.	.	MAF_INRAE=23.684
NC_035102.1	39860212	.	A	T	.	.	MAF_INRAE=22.5
NC_035102.1	39860240	.	T	C	.	.	MAF_INRAE=25.833
NC_035102.1	39860255	.	T	A	.	.	MAF_INRAE=20.833
NC_035102.1	39860344	.	C	A	.	.	MAF_INRAE=47.5
NC_035102.1	39860350	.	C	T	.	.	MAF_INRAE=47.5
NC_035102.1	39860363	.	G	T	.	.	MAF_INRAE=44.167
NC_035102.1	39860364	.	A	C	.	.	MAF_INRAE=44.167
NC_035102.1	39860366	.	G	C	.	.	MAF_INRAE=44.167
NC_035102.1	39860378	.	T	A	.	.	MAF_INRAE=45.833
NC_035102.1	39860380	.	T	C	.	.	MAF_INRAE=45.0
NC_035102.1	39860401	.	T	A	.	.	MAF_INRAE=48.333
NC_035102.1	39860402	.	G	A	.	.	MAF_INRAE=48.333
NC_035102.1	39860454	.	A	T	.	.	MAF_INRAE=17.5
NC_035102.1	39860462	.	C	G	.	.	MAF_INRAE=17.5
NC_035102.1	39860482	.	A	T	.	.	MAF_INRAE=18.333
NC_035102.1	39860555	.	A	T	.	.	MAF_INRAE=50.0
NC_035102.1	39860559	.	T	C	.	.	MAF_INRAE=50.0
NC_035102.1	39860697	.	T	C	.	.	MAF_INRAE=2.5
NC_035102.1	39860735	.	G	T	.	.	MAF_INRAE=44.167
NC_035102.1	39860751	.	A	G	.	.	MAF_INRAE=49.167
NC_035102.1	39860790	.	C	G	.	.	MAF_INRAE=29.167
NC_035102.1	39860792	.	A	T	.	.	MAF_INRAE=29.167
NC_035102.1	39860799	.	T	C	.	.	MAF_INRAE=30.0
NC_035102.1	39860868	.	G	A	.	.	MAF_INRAE=36.667
NC_035102.1	39860888	.	C	G	.	.	MAF_INRAE=24.167
NC_035102.1	39861015	.	G	A	.	.	MAF_INRAE=30.833
NC_035102.1	39861025	.	T	G	.	.	MAF_INRAE=5.0
NC_035102.1	39861051	.	T	G	.	.	MAF_USDA=3.279
NC_035102.1	39861093	.	C	T	.	.	MAF_INRAE=11.667
NC_035102.1	39861099	.	T	A	.	.	MAF_USDA=8.197
NC_035102.1	39861111	.	C	A	.	.	MAF_USDA=3.333
NC_035102.1	39861118	.	A	C	.	.	MAF_USDA=7.5
NC_035102.1	39861178	.	C	A	.	.	MAF_INRAE=42.5
NC_035102.1	39861182	.	C	T	.	.	MAF_INRAE=11.667;MAF_USDA=6.548
NC_035102.1	39861193	.	A	C	.	.	MAF_INRAE=26.667
NC_035102.1	39861195	.	G	C	.	.	MAF_INRAE=15.0;MAF_USDA=8.333
NC_035102.1	39861336	.	T	A	.	.	MAF_USDA=36.364
NC_035102.1	39861420	.	C	T	.	.	MAF_INRAE=1.667;MAF_USDA=1.695
NC_035102.1	39861495	.	G	T	.	.	MAF_INRAE=5.0;MAF_USDA=7.627
NC_035102.1	39861605	.	C	T	.	.	MAF_USDA=3.39
NC_035102.1	39864540	.	A	G	.	.	MAF_INRAE=1.667
NC_035102.1	39864817	.	G	A	.	.	MAF_INRAE=2.5
NC_035102.1	39864876	.	C	A	.	.	MAF_INRAE=42.5
NC_035102.1	39864890	.	T	C	.	.	MAF_INRAE=5.833
NC_035102.1	39864906	.	G	A	.	.	MAF_INRAE=15.0
NC_035102.1	39864929	.	A	C	.	.	MAF_INRAE=8.333
NC_035102.1	39864964	.	G	A	.	.	MAF_INRAE=15.0
NC_035102.1	39864969	.	G	T	.	.	MAF_INRAE=3.333
NC_035102.1	39865070	.	T	A	.	.	MAF_INRAE=48.333
NC_035102.1	39865167	.	G	A	.	.	MAF_INRAE=34.167
NC_035102.1	39865183	.	T	A	.	.	MAF_INRAE=33.333
NC_035102.1	39865195	.	A	C	.	.	MAF_INRAE=33.333
NC_035102.1	39865255	.	C	A	.	.	MAF_INRAE=4.167
NC_035102.1	39865310	.	C	A	.	.	MAF_INRAE=1.667
NC_035102.1	39865334	.	A	T	.	.	MAF_INRAE=30.0
NC_035102.1	39865373	.	T	G	.	.	MAF_INRAE=29.167
NC_035102.1	39865394	.	A	C	.	.	MAF_INRAE=2.5
NC_035102.1	39865454	.	G	A	.	.	MAF_INRAE=40.833
NC_035102.1	39865464	.	A	G	.	.	MAF_INRAE=3.333
NC_035102.1	39865629	.	G	A	.	.	MAF_INRAE=1.667
NC_035102.1	39865676	.	C	A	.	.	MAF_INRAE=14.167
NC_035102.1	39865690	.	A	G	.	.	MAF_INRAE=35.833
NC_035102.1	39865710	.	A	G	.	.	MAF_INRAE=17.5
NC_035102.1	39865771	.	G	T	.	.	MAF_INRAE=3.333
NC_035102.1	39865843	.	G	A	.	.	MAF_INRAE=33.333
NC_035102.1	39865863	.	G	T	.	.	MAF_INRAE=2.5
NC_035102.1	39865935	.	G	A	.	.	MAF_INRAE=50.0
NC_035102.1	39865974	.	A	G	.	.	MAF_INRAE=49.167
NC_035102.1	39866004	.	G	T	.	.	MAF_INRAE=32.5
NC_035102.1	39866064	.	C	G	.	.	MAF_INRAE=10.833
NC_035102.1	39866103	.	T	C	.	.	MAF_INRAE=10.833
NC_035102.1	39866136	.	G	A	.	.	MAF_INRAE=2.5
NC_035102.1	39866180	.	A	G	.	.	MAF_INRAE=40.833
NC_035102.1	39866321	.	T	C	.	.	MAF_INRAE=45.833
NC_035102.1	39866349	.	A	T	.	.	MAF_INRAE=5.0
NC_035102.1	39866351	.	A	C	.	.	MAF_INRAE=3.333
NC_035102.1	39866352	.	A	C	.	.	MAF_INRAE=3.333
NC_035102.1	39866470	.	T	A	.	.	MAF_INRAE=1.667
NC_035102.1	39866626	.	G	T	.	.	MAF_INRAE=3.333
NC_035102.1	39866695	.	T	C	.	.	MAF_INRAE=22.5
NC_035102.1	39866757	.	T	C	.	.	MAF_INRAE=3.333
NC_035102.1	39866799	.	A	G	.	.	MAF_INRAE=2.5
NC_035102.1	39866848	.	G	A	.	.	MAF_INRAE=8.333
NC_035102.1	39867318	.	T	A	.	.	MAF_INRAE=2.5
NC_035102.1	39867443	.	G	T	.	.	MAF_INRAE=10.0
NC_035102.1	39867475	.	A	G	.	.	MAF_INRAE=11.667
NC_035102.1	39867581	.	G	A	.	.	MAF_INRAE=2.5
NC_035102.1	39867707	.	C	G	.	.	MAF_INRAE=40.0
NC_035102.1	39867725	.	T	C	.	.	MAF_USDA=7.738
NC_035102.1	39867847	.	G	A	.	.	MAF_INRAE=3.333
NC_035102.1	39867876	.	A	G	.	.	MAF_INRAE=2.5
NC_035102.1	39868427	.	G	A	.	.	MAF_USDA=12.5
NC_035102.1	39868501	.	C	T	.	.	MAF_USDA=45.833
NC_035102.1	39868560	.	G	A	.	.	MAF_USDA=6.25
NC_035102.1	39868630	.	A	G	.	.	MAF_INRAE=41.667
NC_035102.1	39868689	.	A	C	.	.	MAF_INRAE=45.833
NC_035102.1	39868699	.	A	G	.	.	MAF_USDA=4.237
NC_035102.1	39868732	.	G	T	.	.	MAF_INRAE=2.5
NC_035102.1	39868751	.	C	A	.	.	MAF_USDA=5.0
NC_035102.1	39868828	.	C	T	.	.	MAF_INRAE=1.667;MAF_USDA=7.377
NC_035102.1	39868864	.	A	G	.	.	MAF_INRAE=9.167
NC_035102.1	39868876	.	C	T	.	.	MAF_INRAE=5.833
NC_035102.1	39868940	.	C	T	.	.	MAF_INRAE=2.632
NC_035102.1	39869198	.	C	T	.	.	MAF_INRAE=3.333
NC_035102.1	39869490	.	T	C	.	.	MAF_INRAE=2.632
NC_035102.1	39869497	.	G	A	.	.	MAF_INRAE=2.632
NC_035102.1	39869501	.	A	T	.	.	MAF_INRAE=2.632
NC_035102.1	39869583	.	T	C	.	.	MAF_INRAE=2.632
NC_035102.1	39869625	.	C	G	.	.	MAF_INRAE=2.632
NC_035102.1	39869712	.	G	A	.	.	MAF_INRAE=2.632
NC_035102.1	39869843	.	C	T	.	.	MAF_INRAE=25.833
NC_035102.1	39869850	.	A	G	.	.	MAF_INRAE=48.333
NC_035102.1	39869916	.	A	T	.	.	MAF_INRAE=29.167
NC_035102.1	39869967	.	C	T	.	.	MAF_INRAE=20.0
NC_035102.1	39870368	.	A	G	.	.	MAF_INRAE=8.333
NC_035102.1	39870405	.	A	C	.	.	MAF_INRAE=21.667
NC_035102.1	39870853	.	G	C	.	.	MAF_INRAE=2.5
NC_035102.1	39870888	.	A	T	.	.	MAF_USDA=10.417
NC_035102.1	39870970	.	G	C	.	.	MAF_USDA=33.333
NC_035102.1	39871007	.	G	T	.	.	MAF_USDA=25.0
NC_035102.1	39871143	.	C	A	.	.	MAF_USDA=14.583
NC_035102.1	39873829	.	T	A	.	.	MAF_USDA=10.417
NC_035102.1	39876757	.	G	C	.	.	MAF_INRAE=5.263
NC_035102.1	39876770	.	A	G	.	.	MAF_USDA=28.261
NC_035102.1	39876799	.	G	A	.	.	MAF_USDA=32.609
NC_035102.1	39876863	.	T	G	.	.	MAF_USDA=18.033
NC_035102.1	39877339	.	G	T	.	.	MAF_INRAE=15.789
NC_035102.1	39877474	.	G	A	.	.	MAF_INRAE=2.632
NC_035102.1	39885172	.	A	T	.	.	MAF_USDA=47.917
NC_035102.1	39885181	.	A	T	.	.	MAF_USDA=47.917
NC_035102.1	39885195	.	A	G	.	.	MAF_USDA=14.583
NC_035102.1	39885203	.	G	C	.	.	MAF_USDA=41.667
NC_035102.1	39885637	.	T	G	.	.	MAF_USDA=4.348
NC_035102.1	39885656	.	C	A	.	.	MAF_USDA=1.639
NC_035102.1	39886337	.	C	T	.	.	MAF_INRAE=9.167;MAF_USDA=4.167
NC_035102.1	39886344	.	A	T	.	.	MAF_INRAE=8.333
NC_035102.1	39886417	.	A	C	.	.	MAF_INRAE=6.667
NC_035102.1	39886461	.	T	A	.	.	MAF_INRAE=6.962
NC_035102.1	39886463	.	A	C	.	.	MAF_INRAE=9.167
NC_035102.1	39886478	.	A	G	.	.	MAF_INRAE=1.667
NC_035102.1	39888137	.	T	A	.	.	MAF_USDA=2.083
NC_035102.1	39888155	.	A	T	.	.	MAF_USDA=14.583
NC_035102.1	39888158	.	T	C	.	.	MAF_USDA=12.5
NC_035102.1	39888162	.	A	G	.	.	MAF_USDA=10.0
NC_035102.1	39888163	.	G	T	.	.	MAF_USDA=10.714
NC_035102.1	39888181	.	A	T	.	.	MAF_USDA=8.197
NC_035102.1	39888190	.	C	A	.	.	MAF_USDA=1.639
NC_035102.1	39888237	.	G	A	.	.	MAF_USDA=6.25
NC_035102.1	39888258	.	C	T	.	.	MAF_USDA=6.25
NC_035102.1	39888325	.	C	T	.	.	MAF_USDA=16.667
NC_035102.1	39888332	.	T	C	.	.	MAF_INRAE=15.833
NC_035102.1	39888372	.	T	C	.	.	MAF_INRAE=27.5
NC_035102.1	39888380	.	C	T	.	.	MAF_INRAE=27.5
NC_035102.1	39888404	.	C	A	.	.	MAF_INRAE=5.0
NC_035102.1	39888455	.	T	A	.	.	MAF_USDA=2.459
NC_035102.1	39888488	.	G	A	.	.	MAF_USDA=45.833
NC_035102.1	39888581	.	C	A	.	.	MAF_USDA=6.25
NC_035102.1	39888633	.	A	G	.	.	MAF_INRAE=3.333
NC_035102.1	39888724	.	T	C	.	.	MAF_INRAE=1.667
NC_035102.1	39888879	.	T	C	.	.	MAF_INRAE=6.667
NC_035102.1	39889115	.	T	C	.	.	MAF_USDA=2.459
NC_035102.1	39889135	.	C	T	.	.	MAF_INRAE=14.167
NC_035102.1	39889179	.	C	T	.	.	MAF_USDA=20.833
NC_035102.1	39889186	.	A	G	.	.	MAF_INRAE=2.632
NC_035102.1	39889208	.	A	G	.	.	MAF_INRAE=8.333
NC_035102.1	39889209	.	A	C	.	.	MAF_INRAE=8.333
NC_035102.1	39889220	.	T	C	.	.	MAF_USDA=27.083
NC_035102.1	39889230	.	A	G	.	.	MAF_INRAE=3.333
NC_035102.1	39889252	.	A	G	.	.	MAF_INRAE=2.632
NC_035102.1	39892139	.	T	C	.	.	MAF_INRAE=41.667
NC_035102.1	39892163	.	G	T	.	.	MAF_INRAE=40.0
NC_035102.1	39892213	.	T	C	.	.	MAF_INRAE=23.333;MAF_USDA=10.417
NC_035102.1	39892217	.	A	C	.	.	MAF_INRAE=10.833
NC_035102.1	39892285	.	G	C	.	.	MAF_INRAE=35.0
NC_035102.1	39892297	.	A	G	.	.	MAF_INRAE=9.167
NC_035102.1	39892439	.	A	C	.	.	MAF_USDA=1.639
NC_035102.1	39892458	.	C	T	.	.	MAF_USDA=3.279
NC_035102.1	39892671	.	G	T	.	.	MAF_USDA=5.738
NC_035102.1	39892705	.	C	T	.	.	MAF_INRAE=2.5
NC_035102.1	39892712	.	G	T	.	.	MAF_USDA=9.016
NC_035102.1	39892729	.	GTTTT	GTTTA	.	.	MAF_USDA=4.167
NC_035102.1	39892762	.	T	A	.	.	MAF_INRAE=3.333
NC_035102.1	39892766	.	C	A	.	.	MAF_INRAE=3.333
NC_035102.1	39892789	.	T	G	.	.	MAF_USDA=4.167
NC_035102.1	39892806	.	T	A	.	.	MAF_INRAE=33.333
NC_035102.1	39892852	.	A	G	.	.	MAF_INRAE=27.5;MAF_USDA=3.571
NC_035102.1	39892853	.	T	A	.	.	MAF_INRAE=30.0
NC_035102.1	39892861	.	C	T	.	.	MAF_USDA=10.714
NC_035102.1	39892890	.	C	T	.	.	MAF_INRAE=10.0
NC_035102.1	39892892	.	C	T	.	.	MAF_INRAE=2.5;MAF_USDA=8.333
NC_035102.1	39892916	.	G	A	.	.	MAF_USDA=6.667
NC_035102.1	39892924	.	A	T	.	.	MAF_USDA=5.0
NC_035102.1	39892953	.	T	G	.	.	MAF_USDA=1.667
NC_035102.1	39893005	.	A	C	.	.	MAF_USDA=4.31
NC_035102.1	39893010	.	A	T	.	.	MAF_USDA=14.458
NC_035102.1	39893013	.	C	T	.	.	MAF_USDA=11.446
NC_035102.1	39893014	.	T	A	.	.	MAF_USDA=22.034
NC_035102.1	39893020	.	G	C	.	.	MAF_USDA=1.667
NC_035102.1	39893045	.	G	T	.	.	MAF_INRAE=3.333;MAF_USDA=1.639
NC_035102.1	39893054	.	C	T	.	.	MAF_INRAE=42.5
NC_035102.1	39893069	.	A	C	.	.	MAF_INRAE=41.667
NC_035102.1	39893079	.	G	T	.	.	MAF_INRAE=14.167;MAF_USDA=5.294
NC_035102.1	39893083	.	C	T	.	.	MAF_USDA=3.529
NC_035102.1	39893092	.	A	T	.	.	MAF_INRAE=9.167
NC_035102.1	39893122	.	G	T	.	.	MAF_INRAE=6.667;MAF_USDA=7.647
NC_035102.1	39893132	.	C	A	.	.	MAF_USDA=14.583
NC_035102.1	39893133	.	A	G	.	.	MAF_INRAE=1.667;MAF_USDA=3.279
NC_035102.1	39893134	.	T	C	.	.	MAF_USDA=5.738
NC_035102.1	39893159	.	T	C	.	.	MAF_USDA=12.941
NC_035102.1	39893170	.	A	G	.	.	MAF_USDA=5.738
NC_035102.1	39893183	.	T	C	.	.	MAF_USDA=12.5
NC_035102.1	39893193	.	C	T	.	.	MAF_INRAE=2.5;MAF_USDA=3.333
NC_035102.1	39893436	.	T	A	.	.	MAF_USDA=18.75
NC_035102.1	39893437	.	C	T	.	.	MAF_USDA=17.213
NC_035102.1	39894890	.	C	A	.	.	MAF_USDA=1.639
NC_035102.1	39894898	.	G	A	.	.	MAF_USDA=4.098
NC_035102.1	39894924	.	T	C	.	.	MAF_USDA=1.639
NC_035102.1	39894925	.	A	G	.	.	MAF_USDA=1.639
NC_035102.1	39894977	.	G	T	.	.	MAF_USDA=32.609
NC_035102.1	39895015	.	G	A	.	.	MAF_USDA=10.714
NC_035102.1	39895074	.	C	T	.	.	MAF_USDA=29.167
NC_035102.1	39895133	.	C	A	.	.	MAF_USDA=16.667
NC_035102.1	39897535	.	T	C	.	.	MAF_USDA=18.75
NC_035102.1	39897557	.	A	C	.	.	MAF_USDA=18.75
NC_035102.1	39897594	.	G	T	.	.	MAF_USDA=6.25
NC_035102.1	39897669	.	T	C	.	.	MAF_USDA=20.833
NC_035102.1	39897729	.	T	C	.	.	MAF_USDA=4.167
NC_035102.1	39897774	.	T	C	.	.	MAF_USDA=4.167
NC_035102.1	39897784	.	A	G	.	.	MAF_USDA=12.5
NC_035102.1	39897930	.	A	C	.	.	MAF_USDA=18.75
NC_035102.1	39898029	.	A	C	.	.	MAF_USDA=6.818
NC_035102.1	39898162	.	A	T	.	.	MAF_INRAE=2.5
NC_035102.1	39898170	.	A	T	.	.	MAF_INRAE=3.333
NC_035102.1	39898178	.	T	A	.	.	MAF_INRAE=4.167
NC_035102.1	39900052	.	T	C	.	.	MAF_USDA=4.918
NC_035102.1	39900073	.	G	T	.	.	MAF_USDA=3.279
NC_035102.1	39900087	.	C	T	.	.	MAF_USDA=6.522
NC_035102.1	39900096	.	G	T	.	.	MAF_USDA=30.435
NC_035102.1	39900118	.	G	A	.	.	MAF_USDA=32.609
NC_035102.1	39900150	.	C	A	.	.	MAF_INRAE=2.632
NC_035102.1	39900580	.	T	A	.	.	MAF_USDA=9.524
NC_035102.1	39900782	.	G	T	.	.	MAF_USDA=12.5
NC_035102.1	39900883	.	A	G	.	.	MAF_USDA=12.5
NC_035102.1	39900960	.	G	T	.	.	MAF_USDA=2.459
NC_035102.1	39901055	.	G	A	.	.	MAF_INRAE=19.167
NC_035102.1	39901077	.	C	A	.	.	MAF_INRAE=5.833
NC_035102.1	39901140	.	C	T	.	.	MAF_INRAE=29.167
NC_035102.1	39901190	.	C	A	.	.	MAF_INRAE=12.5
NC_035102.1	39901383	.	C	A	.	.	MAF_INRAE=7.5
NC_035102.1	39901395	.	A	C	.	.	MAF_INRAE=2.532
NC_035102.1	39901402	.	C	T	.	.	MAF_INRAE=33.333
NC_035102.1	39901442	.	T	C	.	.	MAF_INRAE=7.595
NC_035102.1	39901472	.	C	G	.	.	MAF_INRAE=45.0
NC_035102.1	39901507	.	C	T	.	.	MAF_INRAE=2.5
NC_035102.1	39901612	.	G	A	.	.	MAF_INRAE=46.667
NC_035102.1	39901660	.	G	A	.	.	MAF_INRAE=15.833
NC_035102.1	39901678	.	T	A	.	.	MAF_INRAE=7.5
NC_035102.1	39901799	.	A	C	.	.	MAF_INRAE=29.167
NC_035102.1	39901800	.	T	A	.	.	MAF_INRAE=9.167
NC_035102.1	39901803	.	T	A	.	.	MAF_INRAE=1.667
NC_035102.1	39901824	.	G	A	.	.	MAF_INRAE=15.0
NC_035102.1	39901830	.	G	T	.	.	MAF_INRAE=45.0
NC_035102.1	39901887	.	G	A	.	.	MAF_INRAE=19.167
NC_035102.1	39901896	.	A	G	.	.	MAF_INRAE=38.333
NC_035102.1	39901900	.	C	T	.	.	MAF_INRAE=11.667
NC_035102.1	39903495	.	A	C	.	.	MAF_USDA=22.917
NC_035102.1	39903564	.	T	C	.	.	MAF_USDA=2.083
NC_035102.1	39903584	.	C	A	.	.	MAF_USDA=20.833
NC_035102.1	39908112	.	C	G	.	.	MAF_USDA=10.417
NC_035102.1	39908114	.	T	C	.	.	MAF_USDA=10.417
NC_035102.1	39908116	.	G	A	.	.	MAF_USDA=10.417
NC_035102.1	39908117	.	G	T	.	.	MAF_USDA=10.417
NC_035102.1	39908119	.	T	A	.	.	MAF_USDA=10.417
NC_035102.1	39908120	.	G	A	.	.	MAF_USDA=10.417
NC_035102.1	39908136	.	G	A	.	.	MAF_USDA=12.5
NC_035102.1	39911608	.	G	A	.	.	MAF_USDA=12.5
NC_035102.1	39911687	.	G	A	.	.	MAF_INRAE=3.333;MAF_USDA=2.459
NC_035102.1	39911706	.	T	A	.	.	MAF_USDA=5.738
NC_035102.1	39911755	.	C	A	.	.	MAF_INRAE=42.5
NC_035102.1	39911759	.	T	C	.	.	MAF_USDA=1.639
NC_035102.1	39911760	.	A	G	.	.	MAF_USDA=3.279
NC_035102.1	39911765	.	C	T	.	.	MAF_INRAE=25.0
NC_035102.1	39911781	.	A	T	.	.	MAF_INRAE=30.833;MAF_USDA=36.957
NC_035102.1	39911827	.	C	G	.	.	MAF_INRAE=26.667
NC_035102.1	39911831	.	G	C	.	.	MAF_INRAE=5.0
NC_035102.1	39911874	.	C	A	.	.	MAF_INRAE=21.667
NC_035102.1	39911888	.	T	G	.	.	MAF_INRAE=2.5
NC_035102.1	39911894	.	C	A	.	.	MAF_INRAE=39.167
NC_035102.1	39911895	.	A	C	.	.	MAF_INRAE=5.0;MAF_USDA=6.25
NC_035102.1	39911918	.	A	T	.	.	MAF_USDA=4.098
NC_035102.1	39911935	.	A	C	.	.	MAF_INRAE=30.833
NC_035102.1	39911944	.	C	T	.	.	MAF_INRAE=8.333;MAF_USDA=11.475
NC_035102.1	39911945	.	A	C	.	.	MAF_INRAE=12.5
NC_035102.1	39911947	.	T	A	.	.	MAF_INRAE=10.833;MAF_USDA=4.118
NC_035102.1	39911955	.	T	G	.	.	MAF_INRAE=15.833
NC_035102.1	39911971	.	G	A	.	.	MAF_INRAE=10.0;MAF_USDA=6.548
NC_035102.1	39911981	.	C	G	.	.	MAF_INRAE=39.167;MAF_USDA=11.905
NC_035102.1	39911985	.	T	G	.	.	MAF_INRAE=45.0
NC_035102.1	39911996	.	A	G	.	.	MAF_INRAE=19.167
NC_035102.1	39911998	.	G	C	.	.	MAF_INRAE=1.667
NC_035102.1	39912003	.	C	G	.	.	MAF_INRAE=3.333
NC_035102.1	39912004	.	T	A	.	.	MAF_INRAE=7.5
NC_035102.1	39912022	.	C	T	.	.	MAF_INRAE=1.667
NC_035102.1	39912031	.	G	A	.	.	MAF_INRAE=44.167;MAF_USDA=43.478
NC_035102.1	39912035	.	G	C	.	.	MAF_USDA=23.913
NC_035102.1	39912050	.	T	C	.	.	MAF_INRAE=17.5
NC_035102.1	39912051	.	A	T	.	.	MAF_INRAE=17.5
NC_035102.1	39912058	.	G	T	.	.	MAF_INRAE=7.5;MAF_USDA=6.522
NC_035102.1	39912075	.	T	C	.	.	MAF_INRAE=15.833
NC_035102.1	39912097	.	T	A	.	.	MAF_INRAE=10.0
NC_035102.1	39912104	.	C	G	.	.	MAF_INRAE=22.5
NC_035102.1	39912163	.	T	C	.	.	MAF_INRAE=38.333;MAF_USDA=17.391
NC_035102.1	39912169	.	T	C	.	.	MAF_INRAE=4.167
NC_035102.1	39912304	.	G	T	.	.	MAF_USDA=4.348
NC_035102.1	39912366	.	T	G	.	.	MAF_USDA=26.087
NC_035102.1	39912379	.	G	T	.	.	MAF_USDA=3.39
NC_035102.1	39912542	.	C	T	.	.	MAF_INRAE=24.167;MAF_USDA=26.087
NC_035102.1	39912752	.	A	C	.	.	MAF_USDA=4.348
NC_035102.1	39913027	.	T	A	.	.	MAF_USDA=2.174
NC_035102.1	39913118	.	A	G	.	.	MAF_USDA=8.696
NC_035102.1	39915413	.	C	T	.	.	MAF_USDA=27.083
NC_035102.1	39915476	.	C	A	.	.	MAF_USDA=41.667
NC_035102.1	39915502	.	G	C	.	.	MAF_USDA=50.0
NC_035102.1	39915563	.	A	G	.	.	MAF_INRAE=5.263
NC_035102.1	39915791	.	A	T	.	.	MAF_USDA=2.174
NC_035102.1	39915819	.	G	T	.	.	MAF_USDA=2.459
NC_035102.1	39915838	.	C	T	.	.	MAF_USDA=2.083
NC_035102.1	39915878	.	C	T	.	.	MAF_USDA=2.083
NC_035102.1	39915893	.	C	G	.	.	MAF_USDA=16.471
NC_035102.1	39915894	.	T	C	.	.	MAF_USDA=1.765
NC_035102.1	39916088	.	C	A	.	.	MAF_USDA=2.941
NC_035102.1	39916126	.	C	A	.	.	MAF_USDA=18.75
NC_035102.1	39922048	.	T	G	.	.	MAF_USDA=45.833
NC_035102.1	39922053	.	C	T	.	.	MAF_USDA=4.167
NC_035102.1	39922182	.	T	A	.	.	MAF_USDA=31.25
NC_035102.1	39922183	.	T	A	.	.	MAF_USDA=31.25
NC_035102.1	39922255	.	T	A	.	.	MAF_USDA=3.333
NC_035102.1	39922301	.	C	T	.	.	MAF_INRAE=30.0
NC_035102.1	39922302	.	T	G	.	.	MAF_USDA=1.786
NC_035102.1	39922318	.	A	T	.	.	MAF_INRAE=18.333
NC_035102.1	39922324	.	T	G	.	.	MAF_INRAE=3.333;MAF_USDA=13.095
NC_035102.1	39922433	.	G	A	.	.	MAF_INRAE=2.632
NC_035102.1	39922593	.	C	T	.	.	MAF_USDA=4.348
NC_035102.1	39923694	.	G	T	.	.	MAF_USDA=16.667
NC_035102.1	39923720	.	T	C	.	.	MAF_USDA=10.417
NC_035102.1	39923744	.	C	A	.	.	MAF_USDA=4.098
NC_035102.1	39923803	.	A	T	.	.	MAF_INRAE=2.632;MAF_USDA=7.5
NC_035102.1	39923820	.	C	T	.	.	MAF_USDA=12.941
NC_035102.1	39923825	.	A	C	.	.	MAF_USDA=1.639
NC_035102.1	39923844	.	G	A	.	.	MAF_INRAE=46.667
NC_035102.1	39923858	.	C	G	.	.	MAF_USDA=3.279
NC_035102.1	39923861	.	T	A	.	.	MAF_USDA=31.176
NC_035102.1	39923862	.	T	A	.	.	MAF_USDA=1.639
NC_035102.1	39923895	.	T	A	.	.	MAF_INRAE=45.833;MAF_USDA=47.917
NC_035102.1	39923908	.	TAC	TAT	.	.	MAF_USDA=45.833
NC_035102.1	39923910	.	C	T	.	.	MAF_INRAE=37.5
NC_035102.1	39923933	.	A	G	.	.	MAF_INRAE=6.667;MAF_USDA=8.197
NC_035102.1	39923935	.	C	G	.	.	MAF_INRAE=6.667;MAF_USDA=8.197
NC_035102.1	39923936	.	A	T	.	.	MAF_INRAE=6.667;MAF_USDA=8.197
NC_035102.1	39923973	.	G	A	.	.	MAF_INRAE=5.0
NC_035102.1	39923995	.	T	A	.	.	MAF_USDA=7.377
NC_035102.1	39923996	.	A	C	.	.	MAF_INRAE=12.658
NC_035102.1	39924012	.	G	A	.	.	MAF_USDA=7.377
NC_035102.1	39924033	.	C	A	.	.	MAF_INRAE=3.333
NC_035102.1	39924135	.	A	G	.	.	MAF_USDA=10.0
NC_035102.1	39924163	.	C	A	.	.	MAF_USDA=25.882
NC_035102.1	39924164	.	A	C	.	.	MAF_USDA=28.235
NC_035102.1	39924215	.	T	A	.	.	MAF_INRAE=9.167
NC_035102.1	39924250	.	G	T	.	.	MAF_INRAE=7.895
NC_035102.1	39924253	.	T	G	.	.	MAF_INRAE=1.667
NC_035102.1	39924262	.	G	A	.	.	MAF_INRAE=9.167
NC_035102.1	39924276	.	C	A	.	.	MAF_INRAE=8.333
NC_035102.1	39924286	.	T	C	.	.	MAF_INRAE=6.667
NC_035102.1	39924319	.	T	C	.	.	MAF_INRAE=16.667;MAF_USDA=20.833
NC_035102.1	39924329	.	C	T	.	.	MAF_INRAE=30.0
NC_035102.1	39924369	.	G	T	.	.	MAF_INRAE=1.667
NC_035102.1	39924370	.	T	A	.	.	MAF_USDA=18.75
NC_035102.1	39924382	.	C	T	.	.	MAF_INRAE=4.167
NC_035102.1	39924434	.	G	A	.	.	MAF_INRAE=37.5
NC_035102.1	39924437	.	G	T	.	.	MAF_INRAE=28.333
NC_035102.1	39924464	.	A	T	.	.	MAF_INRAE=25.833
NC_035102.1	39924496	.	G	A	.	.	MAF_INRAE=32.5
NC_035102.1	39924527	.	C	T	.	.	MAF_INRAE=12.658;MAF_USDA=7.059
NC_035102.1	39924528	.	G	A	.	.	MAF_INRAE=35.0;MAF_USDA=10.0
NC_035102.1	39924561	.	G	A	.	.	MAF_INRAE=40.0
NC_035102.1	39924582	.	C	A	.	.	MAF_INRAE=43.333
NC_035102.1	39924599	.	T	C	.	.	MAF_INRAE=35.833
NC_035102.1	39924606	.	C	A	.	.	MAF_INRAE=39.167
NC_035102.1	39924608	.	C	A	.	.	MAF_INRAE=1.667
NC_035102.1	39924632	.	C	A	.	.	MAF_INRAE=4.167
NC_035102.1	39924663	.	A	C	.	.	MAF_INRAE=36.667
NC_035102.1	39924672	.	G	T	.	.	MAF_USDA=11.475
NC_035102.1	39924674	.	C	A	.	.	MAF_INRAE=25.833;MAF_USDA=8.197
NC_035102.1	39924697	.	C	A	.	.	MAF_INRAE=1.667
NC_035102.1	39924760	.	G	A	.	.	MAF_INRAE=7.5
NC_035102.1	39924781	.	T	A	.	.	MAF_INRAE=28.333
NC_035102.1	39924836	.	G	C	.	.	MAF_USDA=4.167
NC_035102.1	39924843	.	T	G	.	.	MAF_INRAE=8.333;MAF_USDA=11.475
NC_035102.1	39924856	.	G	T	.	.	MAF_INRAE=11.392;MAF_USDA=8.235
NC_035102.1	39924875	.	G	A	.	.	MAF_USDA=27.083
NC_035102.1	39924876	.	C	G	.	.	MAF_USDA=45.833
NC_035102.1	39924923	.	A	G	.	.	MAF_USDA=10.87
NC_035102.1	39924963	.	A	T	.	.	MAF_USDA=22.917
NC_035102.1	39931719	.	G	A	.	.	MAF_USDA=4.167
NC_035102.1	39931734	.	T	A	.	.	MAF_USDA=2.083
NC_035102.1	39931737	.	G	T	.	.	MAF_USDA=8.197
NC_035102.1	39931740	.	A	G	.	.	MAF_USDA=9.016
NC_035102.1	39931751	.	G	A	.	.	MAF_USDA=33.333
NC_035102.1	39931758	.	T	C	.	.	MAF_USDA=1.639
NC_035102.1	39931762	.	C	T	.	.	MAF_USDA=4.098
NC_035102.1	39931769	.	G	A	.	.	MAF_USDA=13.115
NC_035102.1	39931855	.	G	A	.	.	MAF_INRAE=2.632
NC_035102.1	39934159	.	C	A	.	.	MAF_USDA=12.5
NC_035102.1	39934165	.	C	T	.	.	MAF_USDA=25.0
NC_035102.1	39934248	.	T	A	.	.	MAF_USDA=39.583
NC_035102.1	39934278	.	T	C	.	.	MAF_USDA=6.25
NC_035102.1	39934311	.	C	G	.	.	MAF_USDA=25.0
NC_035102.1	39937228	.	T	A	.	.	MAF_USDA=4.348
NC_035102.1	39937399	.	A	C	.	.	MAF_USDA=4.167
NC_035102.1	39937490	.	T	C	.	.	MAF_USDA=18.75
NC_035102.1	39937500	.	C	T	.	.	MAF_USDA=1.639
NC_035102.1	39937528	.	A	G	.	.	MAF_USDA=1.639
NC_035102.1	39937533	.	A	G	.	.	MAF_USDA=14.583
NC_035102.1	39937778	.	C	T	.	.	MAF_USDA=6.471
NC_035102.1	39937808	.	T	C	.	.	MAF_USDA=1.639
NC_035102.1	39937849	.	G	C	.	.	MAF_USDA=4.098
NC_035102.1	39937850	.	G	T	.	.	MAF_USDA=4.098
NC_035102.1	39938035	.	G	T	.	.	MAF_USDA=20.833
NC_035102.1	39938147	.	C	T	.	.	MAF_USDA=2.459
NC_035102.1	39938159	.	G	A	.	.	MAF_INRAE=41.667
NC_035102.1	39938178	.	T	C	.	.	MAF_INRAE=38.333
NC_035102.1	39938181	.	C	A	.	.	MAF_USDA=9.836
NC_035102.1	39938183	.	G	A	.	.	MAF_INRAE=12.025
NC_035102.1	39938194	.	C	T	.	.	MAF_INRAE=47.5
NC_035102.1	39938215	.	T	C	.	.	MAF_INRAE=13.333
NC_035102.1	39947365	.	C	A	.	.	MAF_USDA=39.583
NC_035102.1	39947393	.	T	C	.	.	MAF_USDA=25.0
NC_035102.1	39947472	.	A	G	.	.	MAF_USDA=16.667
NC_035102.1	39947496	.	A	T	.	.	MAF_USDA=1.639
NC_035102.1	39947508	.	C	T	.	.	MAF_USDA=22.917
NC_035102.1	39947509	.	C	T	.	.	MAF_USDA=1.667
NC_035102.1	39947534	.	A	G	.	.	MAF_USDA=7.647
NC_035102.1	39947640	.	C	T	.	.	MAF_INRAE=9.167
NC_035102.1	39947676	.	C	T	.	.	MAF_USDA=1.765
NC_035102.1	39947693	.	A	T	.	.	MAF_USDA=1.639
NC_035102.1	39947697	.	T	G	.	.	MAF_USDA=1.639
NC_035102.1	39947699	.	G	A	.	.	MAF_USDA=4.167
NC_035102.1	39947706	.	G	C	.	.	MAF_USDA=2.459
NC_035102.1	39947729	.	C	A	.	.	MAF_USDA=2.5
NC_035102.1	39947763	.	C	G	.	.	MAF_INRAE=5.263
NC_035102.1	39947767	.	G	A	.	.	MAF_USDA=31.25
NC_035102.1	39947793	.	C	T	.	.	MAF_USDA=25.0
NC_035102.1	39947802	.	C	T	.	.	MAF_USDA=47.917
NC_035102.1	39947846	.	G	C	.	.	MAF_USDA=2.459
NC_035102.1	39947894	.	G	C	.	.	MAF_USDA=9.836
NC_035102.1	39947895	.	T	C	.	.	MAF_USDA=2.459
NC_035102.1	39947902	.	G	C	.	.	MAF_USDA=27.083
NC_035102.1	39947931	.	T	G	.	.	MAF_USDA=16.667
NC_035102.1	39947938	.	C	A	.	.	MAF_USDA=22.917
NC_035102.1	39947949	.	C	G	.	.	MAF_USDA=15.294
NC_035102.1	39947997	.	C	G	.	.	MAF_USDA=31.765
NC_035102.1	39948035	.	T	C	.	.	MAF_USDA=4.098
NC_035102.1	39948043	.	G	A	.	.	MAF_USDA=4.098
NC_035102.1	39948062	.	G	A	.	.	MAF_USDA=11.176
NC_035102.1	39948080	.	T	G,*	.	.	MAF_INRAE=1.899;MAF_USDA=10.656
NC_035102.1	39948103	.	C	A	.	.	MAF_USDA=2.5
NC_035102.1	39948107	.	C	T	.	.	MAF_USDA=18.75
NC_035102.1	39948119	.	T	A	.	.	MAF_INRAE=2.632;MAF_USDA=3.279
NC_035102.1	39948295	.	G	T	.	.	MAF_USDA=6.25
NC_035102.1	39948303	.	G	A	.	.	MAF_USDA=2.083
NC_035102.1	39948394	.	G	A	.	.	MAF_USDA=34.783
NC_035102.1	39951502	.	A	G	.	.	MAF_USDA=33.333
NC_035102.1	39951703	.	G	A	.	.	MAF_USDA=1.695
NC_035102.1	39951704	.	G	C	.	.	MAF_USDA=23.78
NC_035102.1	39951721	.	G	A	.	.	MAF_USDA=4.167
NC_035102.1	39951732	.	A	T	.	.	MAF_USDA=28.571
NC_035102.1	39951758	.	T	A	.	.	MAF_USDA=2.459
NC_035102.1	39951759	.	A	T	.	.	MAF_USDA=2.459
NC_035102.1	39951765	.	T	A	.	.	MAF_USDA=50.0
NC_035102.1	39951778	.	A	C	.	.	MAF_USDA=1.639
NC_035102.1	39951781	.	T	G	.	.	MAF_USDA=18.235
NC_035102.1	39951790	.	G	C	.	.	MAF_USDA=43.75
NC_035102.1	39951796	.	T	G	.	.	MAF_USDA=2.083
NC_035102.1	39951800	.	G	C	.	.	MAF_USDA=4.167
NC_035102.1	39951816	.	G	A	.	.	MAF_USDA=1.639
NC_035102.1	39951826	.	G	T	.	.	MAF_USDA=32.941
NC_035102.1	39951833	.	A	G	.	.	MAF_USDA=2.459
NC_035102.1	39951839	.	G	T	.	.	MAF_USDA=30.357
NC_035102.1	39951844	.	T	A	.	.	MAF_USDA=25.0
NC_035102.1	39951849	.	A	T	.	.	MAF_USDA=16.667
NC_035102.1	39951851	.	T	A	.	.	MAF_USDA=4.167
NC_035102.1	39952925	.	A	G	.	.	MAF_USDA=13.636
NC_035102.1	39952938	.	C	T	.	.	MAF_USDA=9.091
NC_035102.1	39953807	.	C	T	.	.	MAF_USDA=16.393
NC_035102.1	39953811	.	A	G	.	.	MAF_USDA=5.738
NC_035102.1	39953849	.	C	T	.	.	MAF_USDA=5.738
NC_035102.1	39953855	.	T	C	.	.	MAF_USDA=4.918
NC_035102.1	39953900	.	C	G	.	.	MAF_USDA=3.333
NC_035102.1	39953916	.	C	A	.	.	MAF_USDA=15.294
NC_035102.1	39953927	.	A	T	.	.	MAF_USDA=1.639
NC_035102.1	39953993	.	T	G	.	.	MAF_USDA=4.167
NC_035102.1	39954005	.	G	T	.	.	MAF_USDA=1.639
NC_035102.1	39954078	.	T	C	.	.	MAF_INRAE=3.333
NC_035102.1	39954098	.	A	G	.	.	MAF_USDA=6.25
NC_035102.1	39954140	.	C	T	.	.	MAF_INRAE=3.333;MAF_USDA=17.213
NC_035102.1	39954146	.	T	G	.	.	MAF_INRAE=15.0
NC_035102.1	39954148	.	C	A	.	.	MAF_INRAE=15.0
NC_035102.1	39954151	.	T	G	.	.	MAF_INRAE=15.0
NC_035102.1	39954166	.	A	G	.	.	MAF_INRAE=1.667;MAF_USDA=14.583
NC_035102.1	39954167	.	T	C	.	.	MAF_USDA=4.167
NC_035102.1	39954262	.	AT	AC	.	.	MAF_USDA=6.25
NC_035102.1	39954263	.	T	C	.	.	MAF_USDA=2.542
NC_035102.1	39954311	.	A	G	.	.	MAF_USDA=21.084
NC_035102.1	39954317	.	G	A	.	.	MAF_USDA=15.663
NC_035102.1	39954320	.	C	T	.	.	MAF_USDA=11.864
NC_035102.1	39956388	.	T	G	.	.	MAF_USDA=25.0
NC_035102.1	39956401	.	T	C	.	.	MAF_USDA=20.833
NC_035102.1	39956624	.	C	G	.	.	MAF_USDA=3.279
NC_035102.1	39956664	.	C	T	.	.	MAF_USDA=1.695
NC_035102.1	39956668	.	C	T	.	.	MAF_USDA=4.167
NC_035102.1	39956693	.	G	C	.	.	MAF_USDA=47.917
NC_035102.1	39956714	.	C	T	.	.	MAF_USDA=8.197
NC_035102.1	39956726	.	C	T	.	.	MAF_USDA=22.917
NC_035102.1	39956740	.	C	A	.	.	MAF_USDA=1.639
NC_035102.1	39956804	.	T	A	.	.	MAF_USDA=4.237
NC_035102.1	39956832	.	T	A	.	.	MAF_USDA=30.435
NC_035102.1	39956845	.	G	T	.	.	MAF_USDA=19.565
NC_035102.1	39956856	.	G	T	.	.	MAF_USDA=6.897
NC_035102.1	39956866	.	C	T	.	.	MAF_USDA=3.448
NC_035102.1	39956878	.	C	T	.	.	MAF_USDA=18.75
NC_035102.1	39956895	.	T	A	.	.	MAF_INRAE=18.421
NC_035102.1	39956973	.	C	G	.	.	MAF_USDA=16.071
NC_035102.1	39957022	.	T	C	.	.	MAF_USDA=1.639
NC_035102.1	39957069	.	G	A	.	.	MAF_USDA=7.059
NC_035102.1	39957154	.	G	C	.	.	MAF_USDA=8.333
NC_035102.1	39957245	.	G	A	.	.	MAF_INRAE=18.421
NC_035102.1	39957276	.	G	T	.	.	MAF_INRAE=23.684
NC_035102.1	39957387	.	A	C	.	.	MAF_USDA=8.333
NC_035102.1	39957399	.	G	T	.	.	MAF_USDA=7.059
NC_035102.1	39959066	.	G	A	.	.	MAF_INRAE=6.667
NC_035102.1	39959071	.	G	A	.	.	MAF_USDA=8.197
NC_035102.1	39959073	.	T	C	.	.	MAF_INRAE=6.667
NC_035102.1	39959086	.	G	A	.	.	MAF_INRAE=6.667
NC_035102.1	39959145	.	C	T	.	.	MAF_USDA=39.583
NC_035102.1	39959202	.	G	T	.	.	MAF_USDA=14.583
NC_035102.1	39959215	.	T	A	.	.	MAF_USDA=37.5
NC_035102.1	39959242	.	T	C	.	.	MAF_USDA=23.529
NC_035102.1	39959243	.	C	A	.	.	MAF_USDA=16.393
NC_035102.1	39959291	.	A	G	.	.	MAF_USDA=3.279
NC_035102.1	39959320	.	T	C	.	.	MAF_INRAE=16.667
NC_035102.1	39959323	.	C	T	.	.	MAF_INRAE=27.5;MAF_USDA=31.176
NC_035102.1	39959331	.	G	C	.	.	MAF_USDA=4.098
NC_035102.1	39959336	.	G	T	.	.	MAF_USDA=4.167
NC_035102.1	39959337	.	G	T	.	.	MAF_USDA=4.098
NC_035102.1	39959356	.	G	T	.	.	MAF_INRAE=1.667
NC_035102.1	39959367	.	G	A	.	.	MAF_INRAE=1.667
NC_035102.1	39959384	.	A	G	.	.	MAF_USDA=4.918
NC_035102.1	39959477	.	G	C	.	.	MAF_USDA=10.87
NC_035102.1	39959588	.	C	A	.	.	MAF_USDA=47.619
NC_035102.1	39959799	.	C	T	.	.	MAF_USDA=25.0
NC_035102.1	39959803	.	T	G	.	.	MAF_USDA=4.167
NC_035102.1	39959853	.	T	A	.	.	MAF_USDA=18.75
NC_035102.1	39959854	.	T	A	.	.	MAF_USDA=20.833
NC_035102.1	39959855	.	T	A	.	.	MAF_USDA=22.917
NC_035102.1	39959858	.	T	A	.	.	MAF_USDA=20.833
NC_035102.1	39959862	.	T	G	.	.	MAF_USDA=22.917
NC_035102.1	39959864	.	T	G	.	.	MAF_USDA=22.917
NC_035102.1	39959970	.	G	T	.	.	MAF_USDA=8.434
NC_035102.1	39960065	.	T	C	.	.	MAF_USDA=4.237
NC_035102.1	39960072	.	T	G	.	.	MAF_USDA=4.237
NC_035102.1	39960113	.	A	T	.	.	MAF_USDA=43.75
NC_035102.1	39960337	.	T	C	.	.	MAF_USDA=8.696
NC_035102.1	39960363	.	A	G	.	.	MAF_INRAE=3.333
NC_035102.1	39960391	.	G	A	.	.	MAF_INRAE=10.833
NC_035102.1	39960401	.	A	T	.	.	MAF_INRAE=2.5
NC_035102.1	39960476	.	C	T	.	.	MAF_USDA=3.279
NC_035102.1	39960483	.	C	T	.	.	MAF_INRAE=2.5
NC_035102.1	39960614	.	A	G	.	.	MAF_USDA=47.826
NC_035102.1	39960618	.	C	A	.	.	MAF_USDA=34.783
NC_035102.1	39960626	.	C	T	.	.	MAF_USDA=45.652
NC_035102.1	39960653	.	A	C	.	.	MAF_USDA=6.522
NC_035102.1	39960658	.	T	A	.	.	MAF_USDA=15.217
NC_035102.1	39960661	.	G	A	.	.	MAF_USDA=17.391
NC_035102.1	39962222	.	A	G	.	.	MAF_USDA=25.0
NC_035102.1	39962260	.	T	G	.	.	MAF_INRAE=7.895;MAF_USDA=4.167
NC_035102.1	39962326	.	A	T	.	.	MAF_USDA=8.333
NC_035102.1	39962338	.	G	T	.	.	MAF_USDA=1.667
NC_035102.1	39962359	.	A	T	.	.	MAF_USDA=2.5
NC_035102.1	39962418	.	C	A	.	.	MAF_INRAE=2.5
NC_035102.1	39962480	.	T	G	.	.	MAF_USDA=14.286
NC_035102.1	39962797	.	C	T	.	.	MAF_USDA=8.333
NC_035102.1	39963089	.	A	G	.	.	MAF_USDA=2.5
NC_035102.1	39963186	.	A	T	.	.	MAF_USDA=4.348
NC_035102.1	39963189	.	C	T	.	.	MAF_USDA=6.522
NC_035102.1	39963192	.	T	G	.	.	MAF_USDA=6.522
NC_035102.1	39963211	.	G	A	.	.	MAF_USDA=8.696
NC_035102.1	39963243	.	A	T	.	.	MAF_USDA=4.348
NC_035102.1	39963244	.	C	G	.	.	MAF_USDA=4.348
NC_035102.1	39963245	.	A	T	.	.	MAF_USDA=4.348
NC_035102.1	39963246	.	C	A	.	.	MAF_USDA=4.348
NC_035102.1	39963247	.	C	T	.	.	MAF_USDA=4.348
NC_035102.1	39963317	.	G	A	.	.	MAF_USDA=2.459
NC_035102.1	39963319	.	C	T	.	.	MAF_USDA=2.459
NC_035102.1	39963320	.	G	A	.	.	MAF_USDA=11.31
NC_035102.1	39964124	.	G	A	.	.	MAF_USDA=17.391
NC_035102.1	39965569	.	T	C	.	.	MAF_USDA=5.952
NC_035102.1	39965624	.	A	G	.	.	MAF_USDA=1.639
NC_035102.1	39966013	.	G	T	.	.	MAF_USDA=10.87
NC_035102.1	39966076	.	T	G	.	.	MAF_USDA=2.083
NC_035102.1	39966107	.	T	A	.	.	MAF_USDA=22.917
NC_035102.1	39966246	.	G	T	.	.	MAF_USDA=6.25
NC_035102.1	39966247	.	A	C	.	.	MAF_INRAE=18.333;MAF_USDA=16.667
NC_035102.1	39966289	.	A	G	.	.	MAF_INRAE=1.667
NC_035102.1	39966319	.	A	T	.	.	MAF_INRAE=43.333
NC_035102.1	39966323	.	A	T	.	.	MAF_USDA=4.167
NC_035102.1	39966324	.	A	C	.	.	MAF_USDA=4.167
NC_035102.1	39966329	.	G	C	.	.	MAF_USDA=3.333
NC_035102.1	39966363	.	C	T	.	.	MAF_INRAE=48.333
NC_035102.1	39966378	.	A	C	.	.	MAF_INRAE=47.5
NC_035102.1	39966388	.	G	T	.	.	MAF_INRAE=15.833;MAF_USDA=12.5
NC_035102.1	39966392	.	C	T	.	.	MAF_USDA=4.167
NC_035102.1	39966431	.	G	T	.	.	MAF_USDA=20.833
NC_035102.1	39966441	.	C	A	.	.	MAF_USDA=20.833
NC_035102.1	39966472	.	T	C	.	.	MAF_INRAE=27.5
NC_035102.1	39966483	.	A	G	.	.	MAF_INRAE=25.0;MAF_USDA=17.857
NC_035102.1	39966496	.	T	C	.	.	MAF_INRAE=1.667;MAF_USDA=9.524
NC_035102.1	39966503	.	G	A	.	.	MAF_USDA=1.667
NC_035102.1	39966561	.	C	A	.	.	MAF_INRAE=40.0;MAF_USDA=35.0
NC_035102.1	39966564	.	C	T	.	.	MAF_INRAE=3.333;MAF_USDA=9.167
NC_035102.1	39966583	.	G	C	.	.	MAF_INRAE=3.333;MAF_USDA=3.333
NC_035102.1	39966587	.	C	T	.	.	MAF_INRAE=3.333;MAF_USDA=10.0
NC_035102.1	39966592	.	T	C	.	.	MAF_INRAE=45.0
NC_035102.1	39966610	.	G	A	.	.	MAF_USDA=8.333
NC_035102.1	39966619	.	G	A	.	.	MAF_USDA=6.25
NC_035102.1	39966727	.	A	G	.	.	MAF_USDA=6.25
NC_035102.1	39966754	.	T	A	.	.	MAF_USDA=22.917
NC_035102.1	39966755	.	C	T	.	.	MAF_USDA=6.25
NC_035102.1	39966759	.	G	A	.	.	MAF_USDA=8.333
NC_035102.1	39969909	.	T	C	.	.	MAF_USDA=31.25
NC_035102.1	39970205	.	G	A	.	.	MAF_USDA=4.918
NC_035102.1	39970217	.	T	A	.	.	MAF_USDA=5.738
NC_035102.1	39970235	.	G	A	.	.	MAF_INRAE=23.684
NC_035102.1	39971585	.	G	T	.	.	MAF_USDA=2.353
NC_035102.1	39971635	.	G	A	.	.	MAF_USDA=12.353
NC_035102.1	39971699	.	C	T	.	.	MAF_INRAE=6.667;MAF_USDA=4.167
NC_035102.1	39971714	.	C	T	.	.	MAF_INRAE=20.0
NC_035102.1	39971733	.	G	T	.	.	MAF_USDA=22.917
NC_035102.1	39972060	.	G	A	.	.	MAF_USDA=21.739
NC_035102.1	39972240	.	T	C	.	.	MAF_USDA=50.0
NC_035102.1	39972255	.	T	C	.	.	MAF_USDA=25.0
NC_035102.1	39972376	.	T	C	.	.	MAF_USDA=18.75
NC_035102.1	39972599	.	G	C	.	.	MAF_USDA=1.639
NC_035102.1	39972668	.	G	A	.	.	MAF_USDA=6.25
NC_035102.1	39972699	.	A	G	.	.	MAF_USDA=6.25
NC_035102.1	39972705	.	T	C	.	.	MAF_INRAE=2.5
NC_035102.1	39972730	.	T	C	.	.	MAF_INRAE=2.5
NC_035102.1	39972755	.	T	C	.	.	MAF_INRAE=2.5
NC_035102.1	39986873	.	G	A	.	.	MAF_INRAE=23.684
NC_035102.1	39986886	.	G	A	.	.	MAF_USDA=3.279
NC_035102.1	39986914	.	T	C	.	.	MAF_USDA=6.557
NC_035102.1	39986932	.	T	G	.	.	MAF_INRAE=3.333
NC_035102.1	39986942	.	C	A	.	.	MAF_INRAE=8.333;MAF_USDA=2.459
NC_035102.1	39986976	.	T	A	.	.	MAF_USDA=31.25
NC_035102.1	39987002	.	G	T	.	.	MAF_INRAE=2.5
NC_035102.1	39987033	.	T	G	.	.	MAF_USDA=1.639
NC_035102.1	39987063	.	G	A	.	.	MAF_USDA=1.639
NC_035102.1	39987077	.	T	C	.	.	MAF_USDA=44.118
NC_035102.1	39987109	.	A	G	.	.	MAF_USDA=7.377
NC_035102.1	39987137	.	T	C	.	.	MAF_USDA=6.25
NC_035102.1	39987147	.	T	A	.	.	MAF_USDA=4.918
NC_035102.1	39987182	.	T	C	.	.	MAF_USDA=15.574
NC_035102.1	40007215	.	C	T	.	.	MAF_USDA=35.417
NC_035102.1	40007242	.	C	T	.	.	MAF_INRAE=2.632
NC_035102.1	40007257	.	A	G	.	.	MAF_INRAE=40.0
NC_035102.1	40007353	.	C	T	.	.	MAF_USDA=2.459
NC_035102.1	40007622	.	A	C	.	.	MAF_INRAE=23.333
NC_035102.1	40007750	.	C	A	.	.	MAF_USDA=1.639
NC_035102.1	40007785	.	A	G	.	.	MAF_INRAE=7.5;MAF_USDA=10.714
NC_035102.1	40007829	.	C	A	.	.	MAF_INRAE=6.667
NC_035102.1	40007839	.	G	T	.	.	MAF_INRAE=5.833;MAF_USDA=16.667
NC_035102.1	40007858	.	C	A	.	.	MAF_INRAE=49.167
NC_035102.1	40007883	.	T	G	.	.	MAF_INRAE=4.167
NC_035102.1	40007904	.	T	C	.	.	MAF_INRAE=9.167
NC_035102.1	40007907	.	G	C	.	.	MAF_INRAE=30.833
NC_035102.1	40007976	.	A	T	.	.	MAF_USDA=2.976
NC_035102.1	40008031	.	C	T	.	.	MAF_INRAE=1.667
NC_035102.1	40008049	.	T	A	.	.	MAF_INRAE=2.5
NC_035102.1	40008063	.	A	T	.	.	MAF_INRAE=2.5
NC_035102.1	40008070	.	T	A	.	.	MAF_INRAE=2.5
NC_035102.1	40008076	.	G	A	.	.	MAF_USDA=4.167
NC_035102.1	40008095	.	A	G	.	.	MAF_INRAE=6.667
NC_035102.1	40008320	.	A	G	.	.	MAF_INRAE=5.833
NC_035102.1	40008466	.	T	C	.	.	MAF_USDA=6.25
NC_035102.1	40008654	.	G	A	.	.	MAF_INRAE=2.632
NC_035102.1	40008686	.	C	G	.	.	MAF_USDA=10.417
NC_035102.1	40008728	.	G	T	.	.	MAF_USDA=18.75
NC_035102.1	40008750	.	G	T	.	.	MAF_USDA=39.583
NC_035102.1	40016663	.	T	C	.	.	MAF_INRAE=1.667
NC_035102.1	40016860	.	G	A	.	.	MAF_INRAE=3.333
NC_035102.1	40016886	.	C	A	.	.	MAF_INRAE=5.833
NC_035102.1	40016942	.	G	A	.	.	MAF_INRAE=9.167
NC_035102.1	40016949	.	C	T	.	.	MAF_INRAE=22.5
NC_035102.1	40016956	.	T	G	.	.	MAF_USDA=4.098
NC_035102.1	40016971	.	A	C	.	.	MAF_USDA=4.706
NC_035102.1	40016976	.	G	T	.	.	MAF_USDA=12.353
NC_035102.1	40016986	.	A	G	.	.	MAF_USDA=4.167
NC_035102.1	40016991	.	A	G	.	.	MAF_USDA=1.639
NC_035102.1	40017019	.	A	G	.	.	MAF_INRAE=9.167
NC_035102.1	40017040	.	G	T	.	.	MAF_INRAE=4.167;MAF_USDA=7.647
NC_035102.1	40017087	.	T	A	.	.	MAF_INRAE=1.667
NC_035102.1	40017100	.	C	T	.	.	MAF_USDA=1.639
NC_035102.1	40017158	.	C	T	.	.	MAF_USDA=2.174
NC_035102.1	40017246	.	A	G	.	.	MAF_USDA=5.294
NC_035102.1	40017284	.	T	C	.	.	MAF_USDA=1.765
NC_035102.1	40017357	.	T	C	.	.	MAF_INRAE=41.667
NC_035102.1	40017400	.	A	G	.	.	MAF_INRAE=22.5
NC_035102.1	40017537	.	G	A	.	.	MAF_INRAE=22.5
NC_035102.1	40017600	.	T	A	.	.	MAF_USDA=1.667
NC_035102.1	40017684	.	T	G	.	.	MAF_USDA=22.917
NC_035102.1	40030596	.	G	A	.	.	MAF_USDA=5.738
NC_035102.1	40030600	.	T	C	.	.	MAF_USDA=1.639
NC_035102.1	40030756	.	G	A	.	.	MAF_USDA=8.333
NC_035102.1	40030761	.	A	T	.	.	MAF_USDA=2.459
NC_035102.1	40030783	.	A	T	.	.	MAF_INRAE=30.833;MAF_USDA=18.75
NC_035102.1	40030812	.	C	T	.	.	MAF_INRAE=21.667;MAF_USDA=8.824
NC_035102.1	40030815	.	C	A	.	.	MAF_INRAE=28.333
NC_035102.1	40030818	.	T	C	.	.	MAF_USDA=2.459
NC_035102.1	40030833	.	G	T	.	.	MAF_USDA=4.918
NC_035102.1	40030867	.	C	T	.	.	MAF_USDA=9.016
NC_035102.1	40030905	.	C	T	.	.	MAF_USDA=8.333
NC_035102.1	40030928	.	C	G	.	.	MAF_USDA=5.738
NC_035102.1	40030937	.	G	A	.	.	MAF_INRAE=11.667;MAF_USDA=2.459
NC_035102.1	40030991	.	T	C	.	.	MAF_INRAE=39.167;MAF_USDA=33.529
NC_035102.1	40031026	.	G	A	.	.	MAF_USDA=5.0
NC_035102.1	40031048	.	T	C	.	.	MAF_INRAE=6.667
NC_035102.1	40031063	.	G	T	.	.	MAF_INRAE=30.833
NC_035102.1	40031151	.	C	T	.	.	MAF_USDA=7.647
NC_035102.1	40031182	.	G	A	.	.	MAF_USDA=3.279
NC_035102.1	40031211	.	A	G	.	.	MAF_USDA=12.353
NC_035102.1	40031228	.	G	A	.	.	MAF_USDA=7.647
NC_035102.1	40031261	.	C	A	.	.	MAF_USDA=1.639
NC_035102.1	40031262	.	G	T	.	.	MAF_USDA=6.471
NC_035102.1	40031264	.	C	T	.	.	MAF_USDA=7.059
NC_035102.1	40031279	.	T	C	.	.	MAF_USDA=24.118
NC_035102.1	40031283	.	G	A	.	.	MAF_USDA=15.882
NC_035102.1	40031314	.	T	C	.	.	MAF_USDA=2.083
NC_035102.1	40031335	.	C	T	.	.	MAF_USDA=18.824
NC_035102.1	40031375	.	A	G	.	.	MAF_INRAE=5.833;MAF_USDA=10.833
NC_035102.1	40031384	.	A	G	.	.	MAF_USDA=2.5
NC_035102.1	40034014	.	A	T	.	.	MAF_USDA=18.75
NC_035102.1	40034023	.	C	T	.	.	MAF_USDA=50.0
NC_035102.1	40034035	.	A	T	.	.	MAF_USDA=29.167
NC_035102.1	40034065	.	C	T	.	.	MAF_USDA=41.667
NC_035102.1	40034097	.	G	T	.	.	MAF_USDA=2.083
NC_035102.1	40034121	.	C	T	.	.	MAF_USDA=47.917
NC_035102.1	40034180	.	T	A	.	.	MAF_USDA=1.667
NC_035102.1	40034216	.	A	C	.	.	MAF_USDA=3.333
NC_035102.1	40034217	.	G	A	.	.	MAF_USDA=1.667
NC_035102.1	40034219	.	C	A	.	.	MAF_USDA=11.905
NC_035102.1	40034229	.	C	T	.	.	MAF_USDA=1.695
NC_035102.1	40034230	.	A	T	.	.	MAF_USDA=37.5
NC_035102.1	40034236	.	G	A	.	.	MAF_USDA=2.083
NC_035102.1	40034264	.	T	C	.	.	MAF_USDA=12.5
NC_035102.1	40034268	.	T	G	.	.	MAF_USDA=37.5
NC_035102.1	40034276	.	T	C	.	.	MAF_USDA=37.5
NC_035102.1	40034331	.	C	T	.	.	MAF_USDA=3.571
NC_035102.1	40034351	.	T	C	.	.	MAF_USDA=24.167
NC_035102.1	40034385	.	T	G	.	.	MAF_USDA=4.167
NC_035102.1	40034403	.	G	T	.	.	MAF_USDA=2.5
NC_035102.1	40034412	.	G	T	.	.	MAF_INRAE=2.632;MAF_USDA=20.833
NC_035102.1	40034441	.	G	A	.	.	MAF_USDA=1.667
NC_035102.1	40042019	.	T	C	.	.	MAF_INRAE=5.0
NC_035102.1	40042075	.	T	C	.	.	MAF_INRAE=10.0
NC_035102.1	40042097	.	G	A	.	.	MAF_INRAE=10.833
NC_035102.1	40042137	.	C	T	.	.	MAF_USDA=2.083
NC_035102.1	40042165	.	C	T	.	.	MAF_INRAE=1.667
NC_035102.1	40042194	.	T	C	.	.	MAF_INRAE=4.167
NC_035102.1	40042348	.	G	A	.	.	MAF_INRAE=2.632
NC_035102.1	40042471	.	T	A	.	.	MAF_INRAE=1.667
NC_035102.1	40042504	.	C	T	.	.	MAF_USDA=3.279
NC_035102.1	40042531	.	C	A	.	.	MAF_USDA=1.639
NC_035102.1	40042552	.	C	T	.	.	MAF_USDA=1.639
NC_035102.1	40042564	.	C	A	.	.	MAF_USDA=4.167
NC_035102.1	40042565	.	A	T	.	.	MAF_USDA=4.167
NC_035102.1	40042569	.	C	A	.	.	MAF_INRAE=2.632;MAF_USDA=5.294
NC_035102.1	40042585	.	A	C	.	.	MAF_USDA=2.941
NC_035102.1	40042596	.	T	C	.	.	MAF_USDA=37.647
NC_035102.1	40042600	.	C	T	.	.	MAF_USDA=5.738
NC_035102.1	40042601	.	C	A	.	.	MAF_USDA=4.918
NC_035102.1	40042611	.	C	A	.	.	MAF_USDA=1.639
NC_035102.1	40042631	.	T	A	.	.	MAF_USDA=3.279
NC_035102.1	40042643	.	C	T	.	.	MAF_INRAE=8.333
NC_035102.1	40042661	.	A	T	.	.	MAF_USDA=1.639
NC_035102.1	40042785	.	T	A	.	.	MAF_INRAE=7.895
NC_035102.1	40043002	.	A	C	.	.	MAF_INRAE=4.167
NC_035102.1	40043016	.	C	A	.	.	MAF_INRAE=5.833
NC_035102.1	40043045	.	G	A	.	.	MAF_USDA=22.917
NC_035102.1	40043047	.	C	G	.	.	MAF_USDA=22.917
NC_035102.1	40043068	.	C	A	.	.	MAF_INRAE=4.167
NC_035102.1	40044307	.	T	C	.	.	MAF_INRAE=6.667
NC_035102.1	40044310	.	G	A	.	.	MAF_INRAE=6.667
NC_035102.1	40044321	.	T	G	.	.	MAF_INRAE=6.667
NC_035102.1	40044359	.	T	C	.	.	MAF_INRAE=5.833
NC_035102.1	40044395	.	C	T	.	.	MAF_USDA=6.25
NC_035102.1	40044453	.	T	G	.	.	MAF_INRAE=22.5;MAF_USDA=5.294
NC_035102.1	40044455	.	T	A	.	.	MAF_USDA=1.639
NC_035102.1	40044507	.	T	A	.	.	MAF_INRAE=1.667
NC_035102.1	40044543	.	C	A	.	.	MAF_INRAE=3.333
NC_035102.1	40044597	.	C	A	.	.	MAF_INRAE=2.532
NC_035102.1	40044625	.	A	T	.	.	MAF_INRAE=1.667
NC_035102.1	40044627	.	T	C	.	.	MAF_INRAE=1.667
NC_035102.1	40045242	.	G	C	.	.	MAF_USDA=11.176
NC_035102.1	40045341	.	C	T	.	.	MAF_INRAE=2.632
NC_035102.1	40045390	.	G	A	.	.	MAF_USDA=9.836
NC_035102.1	40045412	.	G	A	.	.	MAF_USDA=8.197
NC_035102.1	40045641	.	T	A	.	.	MAF_USDA=18.75
NC_035102.1	40045691	.	A	G	.	.	MAF_USDA=31.25
NC_035102.1	40045700	.	T	A	.	.	MAF_USDA=12.5
NC_035102.1	40045715	.	A	G	.	.	MAF_USDA=12.5
NC_035102.1	40045723	.	C	A	.	.	MAF_USDA=12.5
NC_035102.1	40045760	.	C	T	.	.	MAF_USDA=2.083
NC_035102.1	40047226	.	A	C	.	.	MAF_USDA=1.639
NC_035102.1	40047282	.	C	T	.	.	MAF_INRAE=7.895
NC_035102.1	40047342	.	A	G	.	.	MAF_USDA=8.333
NC_035102.1	40047359	.	G	A	.	.	MAF_USDA=15.217
NC_035102.1	40047545	.	C	G	.	.	MAF_INRAE=2.632
NC_035102.1	40047548	.	G	C	.	.	MAF_USDA=6.25
NC_035102.1	40047581	.	G	T	.	.	MAF_INRAE=34.167
NC_035102.1	40047584	.	T	G	.	.	MAF_INRAE=34.167
NC_035102.1	40047616	.	T	C	.	.	MAF_INRAE=32.5
NC_035102.1	40050116	.	C	T	.	.	MAF_INRAE=2.632
NC_035102.1	40050709	.	G	T	.	.	MAF_USDA=4.167
NC_035102.1	40050712	.	G	T	.	.	MAF_USDA=2.5
NC_035102.1	40050811	.	C	T	.	.	MAF_INRAE=10.0;MAF_USDA=3.279
NC_035102.1	40050822	.	G	T	.	.	MAF_INRAE=3.333
NC_035102.1	40050833	.	C	T	.	.	MAF_INRAE=30.833;MAF_USDA=26.23
NC_035102.1	40050877	.	G	A	.	.	MAF_INRAE=2.5;MAF_USDA=2.083
NC_035102.1	40050918	.	C	T	.	.	MAF_INRAE=7.895
NC_035102.1	40050942	.	T	A	.	.	MAF_USDA=12.5
NC_035102.1	40050975	.	G	T	.	.	MAF_USDA=25.0
NC_035102.1	40050980	.	G	C	.	.	MAF_USDA=18.75
NC_035102.1	40050991	.	A	G	.	.	MAF_USDA=2.459
NC_035102.1	40050996	.	G	A	.	.	MAF_USDA=6.557
NC_035102.1	40051038	.	T	G	.	.	MAF_USDA=1.639
NC_035102.1	40051044	.	T	C	.	.	MAF_USDA=2.459
NC_035102.1	40051074	.	C	T	.	.	MAF_USDA=12.5
NC_035102.1	40051290	.	G	T	.	.	MAF_USDA=14.583
NC_035102.1	40051291	.	G	A	.	.	MAF_INRAE=1.667
NC_035102.1	40051343	.	T	G	.	.	MAF_USDA=20.833
NC_035102.1	40051726	.	G	C	.	.	MAF_USDA=8.333
NC_035102.1	40051817	.	T	A	.	.	MAF_USDA=4.545
NC_035102.1	40052194	.	G	A	.	.	MAF_USDA=11.364
NC_035102.1	40052531	.	A	G	.	.	MAF_USDA=4.545
NC_035102.1	40055096	.	G	A	.	.	MAF_USDA=22.917
NC_035102.1	40055099	.	G	A	.	.	MAF_USDA=16.667
NC_035102.1	40055138	.	G	A	.	.	MAF_USDA=22.917
NC_035102.1	40055168	.	CTGTGTGTGA	CTGTGTGTGT	.	.	MAF_USDA=35.417
NC_035102.1	40055182	.	G	A	.	.	MAF_USDA=27.083
NC_035102.1	40055183	.	T	G	.	.	MAF_INRAE=5.263
NC_035102.1	40055201	.	A	G	.	.	MAF_USDA=4.098
NC_035102.1	40055243	.	C	G	.	.	MAF_USDA=3.529
NC_035102.1	40055249	.	T	C	.	.	MAF_INRAE=2.632;MAF_USDA=4.706
NC_035102.1	40055346	.	C	T	.	.	MAF_INRAE=5.263
NC_035102.1	40055369	.	T	G	.	.	MAF_USDA=1.639
NC_035102.1	40055390	.	C	A	.	.	MAF_USDA=15.574
NC_035102.1	40055404	.	A	T	.	.	MAF_USDA=2.941
NC_035102.1	40055436	.	T	C	.	.	MAF_USDA=1.639
NC_035102.1	40055454	.	C	T	.	.	MAF_USDA=12.5
NC_035102.1	40055458	.	C	T	.	.	MAF_USDA=1.639
NC_035102.1	40055463	.	G	T	.	.	MAF_INRAE=5.0
NC_035102.1	40055524	.	A	T	.	.	MAF_USDA=1.639
NC_035102.1	40055527	.	T	A	.	.	MAF_USDA=4.098
NC_035102.1	40055528	.	G	T	.	.	MAF_USDA=4.098
NC_035102.1	40055540	.	C	T	.	.	MAF_USDA=15.294
NC_035102.1	40055558	.	A	T	.	.	MAF_INRAE=5.696;MAF_USDA=7.059
NC_035102.1	40055561	.	C	A	.	.	MAF_USDA=10.417
NC_035102.1	40055567	.	G	T	.	.	MAF_USDA=1.639
NC_035102.1	40055593	.	G	A	.	.	MAF_USDA=8.235
NC_035102.1	40055610	.	T	A	.	.	MAF_USDA=3.529
NC_035102.1	40055635	.	T	C	.	.	MAF_USDA=10.417
NC_035102.1	40055638	.	T	C	.	.	MAF_USDA=14.583
NC_035102.1	40055646	.	T	A	.	.	MAF_USDA=37.5
NC_035102.1	40055678	.	C	A	.	.	MAF_USDA=22.917
NC_035102.1	40055712	.	T	C	.	.	MAF_USDA=22.917
NC_035102.1	40055779	.	C	G	.	.	MAF_USDA=10.417
NC_035102.1	40055785	.	T	C	.	.	MAF_INRAE=32.5;MAF_USDA=10.417
NC_035102.1	40055844	.	A	T	.	.	MAF_USDA=10.417
NC_035102.1	40055870	.	G	T	.	.	MAF_USDA=4.167
NC_035102.1	40055894	.	G	A	.	.	MAF_USDA=39.583
NC_035102.1	40055923	.	T	G	.	.	MAF_USDA=22.917
NC_035102.1	40058718	.	T	C	.	.	MAF_USDA=10.417
NC_035102.1	40058831	.	C	A	.	.	MAF_INRAE=3.333
NC_035102.1	40058832	.	C	G	.	.	MAF_INRAE=3.333
NC_035102.1	40058837	.	A	C	.	.	MAF_INRAE=3.333
NC_035102.1	40058859	.	T	A	.	.	MAF_USDA=1.639
NC_035102.1	40058861	.	C	T	.	.	MAF_USDA=1.639
NC_035102.1	40058874	.	T	C	.	.	MAF_USDA=4.167
NC_035102.1	40058889	.	C	G	.	.	MAF_USDA=3.279
NC_035102.1	40058926	.	C	A	.	.	MAF_INRAE=5.0;MAF_USDA=4.918
NC_035102.1	40058929	.	C	A	.	.	MAF_INRAE=2.632;MAF_USDA=3.529
NC_035102.1	40058964	.	C	A	.	.	MAF_USDA=12.353
NC_035102.1	40058968	.	T	A	.	.	MAF_USDA=4.098
NC_035102.1	40058971	.	T	C	.	.	MAF_USDA=22.917
NC_035102.1	40059021	.	C	A	.	.	MAF_USDA=18.75
NC_035102.1	40059068	.	G	A	.	.	MAF_USDA=7.5
NC_035102.1	40059069	.	T	C	.	.	MAF_INRAE=1.667
NC_035102.1	40059079	.	T	A	.	.	MAF_INRAE=1.667
NC_035102.1	40059298	.	G	A	.	.	MAF_USDA=8.333
NC_035102.1	40064805	.	A	C	.	.	MAF_INRAE=2.632
NC_035102.1	40064814	.	G	A	.	.	MAF_USDA=2.083
NC_035102.1	40065191	.	A	G	.	.	MAF_INRAE=8.333
NC_035102.1	40065222	.	T	C	.	.	MAF_INRAE=2.532
NC_035102.1	40065251	.	C	T	.	.	MAF_USDA=2.083
NC_035102.1	40065252	.	G	T	.	.	MAF_INRAE=4.167
NC_035102.1	40065290	.	C	T	.	.	MAF_INRAE=2.632
NC_035102.1	40065300	.	C	A	.	.	MAF_INRAE=23.333
NC_035102.1	40065381	.	G	A	.	.	MAF_INRAE=33.333
NC_035102.1	40065388	.	C	A	.	.	MAF_INRAE=20.0
NC_035102.1	40065523	.	C	A	.	.	MAF_INRAE=3.333
NC_035102.1	40065685	.	T	G	.	.	MAF_INRAE=26.667
NC_035102.1	40065708	.	T	G	.	.	MAF_INRAE=2.632
NC_035102.1	40065717	.	C	T	.	.	MAF_INRAE=9.494
NC_035102.1	40065742	.	C	A	.	.	MAF_INRAE=19.167
NC_035102.1	40065820	.	G	A	.	.	MAF_INRAE=8.228
NC_035102.1	40065948	.	G	T	.	.	MAF_USDA=2.083
NC_035102.1	40068805	.	G	A	.	.	MAF_USDA=8.333
NC_035102.1	40068840	.	A	G	.	.	MAF_INRAE=47.5
NC_035102.1	40068846	.	A	G	.	.	MAF_INRAE=20.0
NC_035102.1	40068876	.	T	C	.	.	MAF_INRAE=49.167
NC_035102.1	40068886	.	A	G	.	.	MAF_INRAE=40.0
NC_035102.1	40068972	.	C	T	.	.	MAF_INRAE=8.333
NC_035102.1	40069052	.	T	C	.	.	MAF_USDA=1.667
NC_035102.1	40069069	.	G	A	.	.	MAF_INRAE=25.0;MAF_USDA=8.235
NC_035102.1	40069079	.	C	T	.	.	MAF_INRAE=3.333;MAF_USDA=6.557
NC_035102.1	40069088	.	C	T	.	.	MAF_USDA=3.279
NC_035102.1	40069131	.	T	C	.	.	MAF_USDA=1.639
NC_035102.1	40069145	.	G	A	.	.	MAF_USDA=2.941
NC_035102.1	40069165	.	C	A	.	.	MAF_INRAE=7.5
NC_035102.1	40069175	.	T	A	.	.	MAF_INRAE=2.532
NC_035102.1	40069251	.	C	T	.	.	MAF_INRAE=5.0
NC_035102.1	40069275	.	A	G	.	.	MAF_INRAE=4.167
NC_035102.1	40071649	.	T	C	.	.	MAF_USDA=50.0
NC_035102.1	40071706	.	G	A	.	.	MAF_INRAE=5.833
NC_035102.1	40071711	.	G	A	.	.	MAF_USDA=8.333
NC_035102.1	40071750	.	G	A	.	.	MAF_INRAE=13.158
NC_035102.1	40071754	.	T	G	.	.	MAF_INRAE=2.632;MAF_USDA=10.417
NC_035102.1	40071862	.	T	G	.	.	MAF_INRAE=5.263
NC_035102.1	40071944	.	A	G	.	.	MAF_USDA=13.043
NC_035102.1	40071972	.	A	G	.	.	MAF_USDA=43.75
NC_035102.1	40072013	.	A	C	.	.	MAF_USDA=1.724
NC_035102.1	40072039	.	A	T	.	.	MAF_USDA=10.417
NC_035102.1	40072046	.	G	C	.	.	MAF_USDA=2.459
NC_035102.1	40072048	.	G	A	.	.	MAF_USDA=14.118
NC_035102.1	40072049	.	T	A	.	.	MAF_USDA=14.706
NC_035102.1	40072111	.	A	G	.	.	MAF_USDA=25.595
NC_035102.1	40072149	.	C	T	.	.	MAF_USDA=24.118
NC_035102.1	40072158	.	G	T	.	.	MAF_USDA=14.706
NC_035102.1	40072197	.	T	C	.	.	MAF_USDA=12.5
NC_035102.1	40072198	.	G	A	.	.	MAF_USDA=10.656
NC_035102.1	40072351	.	A	T	.	.	MAF_USDA=29.167
NC_035102.1	40072451	.	G	T	.	.	MAF_USDA=19.565
NC_035102.1	40080940	.	C	T	.	.	MAF_INRAE=2.632
NC_035102.1	40081049	.	C	T	.	.	MAF_USDA=1.639
NC_035102.1	40081117	.	A	G	.	.	MAF_INRAE=3.333
NC_035102.1	40081131	.	A	C	.	.	MAF_INRAE=6.667;MAF_USDA=15.294
NC_035102.1	40081141	.	C	A	.	.	MAF_INRAE=5.0;MAF_USDA=5.738
NC_035102.1	40081148	.	C	A	.	.	MAF_INRAE=11.667
NC_035102.1	40081190	.	C	T	.	.	MAF_INRAE=25.833
NC_035102.1	40081203	.	G	T	.	.	MAF_USDA=3.279
NC_035102.1	40081204	.	T	G	.	.	MAF_INRAE=6.667;MAF_USDA=43.75
NC_035102.1	40081205	.	A	G	.	.	MAF_INRAE=6.667;MAF_USDA=43.75
NC_035102.1	40081217	.	G	A	.	.	MAF_INRAE=6.667
NC_035102.1	40081218	.	T	C	.	.	MAF_INRAE=45.0
NC_035102.1	40081228	.	C	T	.	.	MAF_USDA=3.571
NC_035102.1	40081229	.	G	T	.	.	MAF_INRAE=24.167
NC_035102.1	40081231	.	T	C	.	.	MAF_INRAE=24.167
NC_035102.1	40081241	.	G	C	.	.	MAF_USDA=9.412
NC_035102.1	40081256	.	C	T	.	.	MAF_USDA=1.765
NC_035102.1	40081267	.	C	A	.	.	MAF_INRAE=3.333
NC_035102.1	40081275	.	C	G	.	.	MAF_USDA=1.639
NC_035102.1	40081283	.	G	A	.	.	MAF_INRAE=10.0;MAF_USDA=7.059
NC_035102.1	40081284	.	A	G	.	.	MAF_INRAE=1.667
NC_035102.1	40081287	.	T	G	.	.	MAF_INRAE=1.667
NC_035102.1	40081307	.	C	T	.	.	MAF_USDA=2.5
NC_035102.1	40081312	.	A	T	.	.	MAF_INRAE=6.667
NC_035102.1	40081344	.	G	T	.	.	MAF_INRAE=10.526;MAF_USDA=10.417
NC_035102.1	40081364	.	T	G	.	.	MAF_USDA=2.381
NC_035102.1	40082160	.	T	C	.	.	MAF_USDA=4.167
NC_035102.1	40082166	.	T	A	.	.	MAF_USDA=33.333
NC_035102.1	40082244	.	A	G	.	.	MAF_INRAE=2.632
NC_035102.1	40082251	.	G	A	.	.	MAF_INRAE=5.263
NC_035102.1	40084676	.	A	G	.	.	MAF_INRAE=5.0
NC_035102.1	40084679	.	A	T	.	.	MAF_USDA=29.167
NC_035102.1	40084690	.	C	A	.	.	MAF_USDA=31.25
NC_035102.1	40084697	.	G	C	.	.	MAF_INRAE=5.0;MAF_USDA=6.25
NC_035102.1	40084731	.	C	T	.	.	MAF_INRAE=1.667
NC_035102.1	40084746	.	C	T	.	.	MAF_USDA=24.706
NC_035102.1	40084747	.	G	A	.	.	MAF_USDA=2.459
NC_035102.1	40084776	.	C	T	.	.	MAF_USDA=12.5
NC_035102.1	40084830	.	C	G	.	.	MAF_USDA=4.098
NC_035102.1	40084835	.	C	T	.	.	MAF_INRAE=18.333;MAF_USDA=25.882
NC_035102.1	40084845	.	A	C	.	.	MAF_USDA=1.639
NC_035102.1	40084903	.	G	A	.	.	MAF_INRAE=4.167
NC_035102.1	40084987	.	C	G	.	.	MAF_INRAE=6.667
NC_035102.1	40085106	.	G	A	.	.	MAF_INRAE=3.333
NC_035102.1	40094781	.	T	G	.	.	MAF_USDA=4.167
NC_035102.1	40094806	.	G	A	.	.	MAF_USDA=6.557
NC_035102.1	40095039	.	T	A	.	.	MAF_USDA=14.583
NC_035102.1	40095051	.	G	C	.	.	MAF_USDA=12.5
NC_035102.1	40095058	.	C	T	.	.	MAF_USDA=2.5
NC_035102.1	40102403	.	G	C	.	.	MAF_USDA=4.918
NC_035102.1	40102483	.	C	A	.	.	MAF_USDA=10.417
NC_035102.1	40102510	.	T	C	.	.	MAF_USDA=16.667
NC_035102.1	40102530	.	C	T	.	.	MAF_INRAE=2.5
NC_035102.1	40102535	.	T	C	.	.	MAF_USDA=20.833
NC_035102.1	40102539	.	C	T	.	.	MAF_USDA=14.583
NC_035102.1	40102541	.	A	G	.	.	MAF_USDA=16.667
NC_035102.1	40102550	.	C	G	.	.	MAF_USDA=47.917
NC_035102.1	40102942	.	C	T	.	.	MAF_INRAE=10.526
NC_035102.1	40102968	.	T	A	.	.	MAF_USDA=8.824
NC_035102.1	40102970	.	C	A	.	.	MAF_INRAE=2.632;MAF_USDA=2.459
NC_035102.1	40103002	.	A	C	.	.	MAF_USDA=3.279
NC_035102.1	40103065	.	T	A	.	.	MAF_USDA=16.471
NC_035102.1	40103118	.	C	G	.	.	MAF_INRAE=2.632;MAF_USDA=9.836
NC_035102.1	40103122	.	G	A	.	.	MAF_USDA=6.557
NC_035102.1	40103128	.	G	A	.	.	MAF_INRAE=13.158;MAF_USDA=11.475
NC_035102.1	40103157	.	G	A	.	.	MAF_USDA=4.167
NC_035102.1	40103158	.	A	G	.	.	MAF_USDA=22.917
NC_035102.1	40103229	.	T	C	.	.	MAF_USDA=2.083
NC_035102.1	40104039	.	T	A	.	.	MAF_USDA=18.75
NC_035102.1	40104066	.	C	T	.	.	MAF_USDA=4.167
NC_035102.1	40104071	.	T	A	.	.	MAF_USDA=18.75
NC_035102.1	40104097	.	G	A	.	.	MAF_USDA=39.583
NC_035102.1	40104135	.	T	A	.	.	MAF_USDA=14.583
NC_035102.1	40105640	.	A	G	.	.	MAF_USDA=47.917
NC_035102.1	40105694	.	T	A	.	.	MAF_USDA=4.098
NC_035102.1	40105770	.	C	A	.	.	MAF_INRAE=1.667;MAF_USDA=15.882
NC_035102.1	40105771	.	G	A	.	.	MAF_USDA=1.639
NC_035102.1	40105775	.	A	G	.	.	MAF_INRAE=4.167;MAF_USDA=4.167
NC_035102.1	40105809	.	C	G	.	.	MAF_USDA=20.833
NC_035102.1	40105835	.	G	A	.	.	MAF_USDA=2.459
NC_035102.1	40106327	.	T	A	.	.	MAF_USDA=29.167
NC_035102.1	40106460	.	C	T	.	.	MAF_USDA=1.639
NC_035102.1	40106489	.	A	T	.	.	MAF_INRAE=3.333;MAF_USDA=6.25
NC_035102.1	40106599	.	C	T	.	.	MAF_USDA=2.083
NC_035102.1	40106601	.	C	T	.	.	MAF_INRAE=39.167
NC_035102.1	40106605	.	C	T	.	.	MAF_INRAE=39.167
NC_035102.1	40106608	.	A	C	.	.	MAF_INRAE=40.0
NC_035102.1	40106642	.	C	A	.	.	MAF_USDA=2.083
NC_035102.1	40106643	.	G	A	.	.	MAF_INRAE=4.167
NC_035102.1	40106705	.	G	A	.	.	MAF_USDA=2.083
NC_035102.1	40106740	.	G	C	.	.	MAF_INRAE=44.167;MAF_USDA=45.833
NC_035102.1	40106747	.	T	C	.	.	MAF_INRAE=45.0
NC_035102.1	40106862	.	G	C	.	.	MAF_INRAE=5.0
NC_035102.1	40106894	.	A	T	.	.	MAF_INRAE=3.333
NC_035102.1	40106980	.	A	G	.	.	MAF_INRAE=5.833
NC_035102.1	40106983	.	T	A	.	.	MAF_INRAE=5.833
NC_035102.1	40110170	.	C	G	.	.	MAF_USDA=18.75
NC_035102.1	40110187	.	T	C	.	.	MAF_USDA=12.5
NC_035102.1	40110218	.	G	A	.	.	MAF_USDA=16.667
NC_035102.1	40110255	.	G	A	.	.	MAF_INRAE=13.291
NC_035102.1	40110312	.	C	T	.	.	MAF_USDA=2.459
NC_035102.1	40110330	.	C	T	.	.	MAF_INRAE=2.632;MAF_USDA=10.588
NC_035102.1	40110363	.	C	T	.	.	MAF_INRAE=2.632;MAF_USDA=12.941
NC_035102.1	40110372	.	T	C	.	.	MAF_USDA=6.557
NC_035102.1	40110414	.	G	A	.	.	MAF_INRAE=3.333;MAF_USDA=1.765
NC_035102.1	40110416	.	A	T	.	.	MAF_USDA=1.639
NC_035102.1	40110418	.	T	C	.	.	MAF_INRAE=15.0
NC_035102.1	40110504	.	G	A	.	.	MAF_INRAE=6.667;MAF_USDA=11.176
NC_035102.1	40110527	.	A	T	.	.	MAF_USDA=41.667
NC_035102.1	40110556	.	C	A	.	.	MAF_USDA=2.459
NC_035102.1	40110620	.	G	T	.	.	MAF_INRAE=10.833;MAF_USDA=18.235
NC_035102.1	40110711	.	A	C	.	.	MAF_USDA=4.167
NC_035102.1	40110724	.	G	A	.	.	MAF_USDA=3.529
NC_035102.1	40111565	.	T	G	.	.	MAF_USDA=39.583
NC_035102.1	40111703	.	C	A	.	.	MAF_USDA=6.471
NC_035102.1	40111737	.	T	C	.	.	MAF_USDA=3.333
NC_035102.1	40111785	.	G	T	.	.	MAF_USDA=11.765
NC_035102.1	40111789	.	C	A	.	.	MAF_USDA=2.353
NC_035102.1	40111825	.	CTTTTTT	CTTTTTC	.	.	MAF_USDA=25.0
NC_035102.1	40111831	.	T	C	.	.	MAF_INRAE=36.667
NC_035102.1	40111869	.	T	G	.	.	MAF_INRAE=1.667
NC_035102.1	40111877	.	A	C	.	.	MAF_USDA=1.639
NC_035102.1	40111975	.	G	A	.	.	MAF_USDA=1.639
NC_035102.1	40111984	.	A	G	.	.	MAF_INRAE=42.5;MAF_USDA=18.824
NC_035102.1	40112011	.	A	G	.	.	MAF_INRAE=3.165;MAF_USDA=4.118
NC_035102.1	40112065	.	G	A	.	.	MAF_INRAE=42.5
NC_035102.1	40112075	.	G	A	.	.	MAF_INRAE=2.632
NC_035102.1	40112084	.	C	T	.	.	MAF_USDA=4.706
NC_035102.1	40112094	.	G	A	.	.	MAF_INRAE=6.667;MAF_USDA=10.0
NC_035102.1	40112107	.	G	A	.	.	MAF_USDA=4.118
NC_035102.1	40112110	.	C	G	.	.	MAF_USDA=2.459
NC_035102.1	40112125	.	C	T	.	.	MAF_INRAE=40.0
NC_035102.1	40112161	.	C	T	.	.	MAF_INRAE=24.167
NC_035102.1	40112183	.	C	T	.	.	MAF_INRAE=17.089
NC_035102.1	40112187	.	G	A	.	.	MAF_USDA=1.639
NC_035102.1	40112221	.	C	T	.	.	MAF_INRAE=10.0
NC_035102.1	40112230	.	C	T	.	.	MAF_INRAE=26.667;MAF_USDA=5.738
NC_035102.1	40112234	.	T	A	.	.	MAF_INRAE=9.167
NC_035102.1	40112264	.	A	T	.	.	MAF_USDA=4.098
NC_035102.1	40112265	.	A	C	.	.	MAF_USDA=4.918
NC_035102.1	40112269	.	C	T	.	.	MAF_USDA=4.918
NC_035102.1	40112284	.	G	T	.	.	MAF_INRAE=2.632
NC_035102.1	40112322	.	A	G	.	.	MAF_INRAE=35.833
NC_035102.1	40112344	.	T	A	.	.	MAF_INRAE=5.0
NC_035102.1	40112406	.	A	T	.	.	MAF_INRAE=4.43;MAF_USDA=10.0
NC_035102.1	40112428	.	C	T	.	.	MAF_INRAE=5.0;MAF_USDA=14.754
NC_035102.1	40112487	.	T	C	.	.	MAF_USDA=3.279
NC_035102.1	40112493	.	A	C	.	.	MAF_INRAE=5.0
NC_035102.1	40112513	.	A	G	.	.	MAF_USDA=8.333
NC_035102.1	40112578	.	A	T	.	.	MAF_INRAE=2.5
NC_035102.1	40112588	.	G	C	.	.	MAF_INRAE=5.833
NC_035102.1	40112683	.	A	G	.	.	MAF_USDA=5.738
NC_035102.1	40112764	.	G	C	.	.	MAF_USDA=2.459
NC_035102.1	40113757	.	G	A	.	.	MAF_USDA=21.739
NC_035102.1	40113923	.	A	G	.	.	MAF_INRAE=2.632
NC_035102.1	40113945	.	G	T	.	.	MAF_USDA=2.353
NC_035102.1	40113982	.	T	C	.	.	MAF_INRAE=1.667
NC_035102.1	40113983	.	A	C	.	.	MAF_USDA=2.459
NC_035102.1	40113989	.	A	C	.	.	MAF_INRAE=1.667
NC_035102.1	40113991	.	G	T	.	.	MAF_USDA=4.918
NC_035102.1	40114025	.	C	T	.	.	MAF_USDA=2.459
NC_035102.1	40114062	.	A	C	.	.	MAF_INRAE=37.5
NC_035102.1	40114064	.	A	C	.	.	MAF_INRAE=37.5
NC_035102.1	40114103	.	T	G	.	.	MAF_USDA=7.059
NC_035102.1	40114104	.	A	T	.	.	MAF_INRAE=21.667
NC_035102.1	40114107	.	T	A	.	.	MAF_USDA=2.5
NC_035102.1	40114108	.	C	A	.	.	MAF_INRAE=39.167
NC_035102.1	40114109	.	A	T	.	.	MAF_INRAE=39.167
NC_035102.1	40114117	.	T	G	.	.	MAF_INRAE=40.833
NC_035102.1	40114137	.	A	G	.	.	MAF_INRAE=4.43
NC_035102.1	40114154	.	A	G	.	.	MAF_INRAE=2.632;MAF_USDA=9.524
NC_035102.1	40114162	.	G	A	.	.	MAF_USDA=33.333
NC_035102.1	40114198	.	T	G	.	.	MAF_INRAE=19.167
NC_035102.1	40114213	.	T	A	.	.	MAF_INRAE=10.833
NC_035102.1	40114214	.	G	C	.	.	MAF_INRAE=10.833
NC_035102.1	40114218	.	T	C	.	.	MAF_INRAE=38.333
NC_035102.1	40114244	.	G	A	.	.	MAF_INRAE=45.0
NC_035102.1	40114291	.	A	C	.	.	MAF_INRAE=12.5;MAF_USDA=5.738
NC_035102.1	40114333	.	C	A	.	.	MAF_INRAE=2.632;MAF_USDA=7.059
NC_035102.1	40114365	.	T	C	.	.	MAF_USDA=44.706
NC_035102.1	40114433	.	A	C	.	.	MAF_USDA=14.583
NC_035102.1	40114450	.	C	G	.	.	MAF_USDA=3.012
NC_035102.1	40114456	.	T	C	.	.	MAF_USDA=2.542
NC_035102.1	40114463	.	G	A	.	.	MAF_USDA=6.25
NC_035102.1	40114475	.	T	C	.	.	MAF_USDA=1.695
NC_035102.1	40114502	.	C	A	.	.	MAF_USDA=6.78
NC_035102.1	40114518	.	A	T	.	.	MAF_USDA=10.417
NC_035102.1	40114550	.	T	A	.	.	MAF_USDA=10.87
NC_035102.1	40114554	.	T	C	.	.	MAF_USDA=10.87
NC_035102.1	40114851	.	G	T	.	.	MAF_USDA=37.5
NC_035102.1	40114865	.	A	G	.	.	MAF_INRAE=1.667
NC_035102.1	40114884	.	A	C	.	.	MAF_USDA=2.5
NC_035102.1	40114917	.	C	A	.	.	MAF_INRAE=12.5
NC_035102.1	40114979	.	A	T	.	.	MAF_INRAE=2.632
NC_035102.1	40115113	.	G	A	.	.	MAF_USDA=1.639
NC_035102.1	40115115	.	G	T	.	.	MAF_USDA=1.639
NC_035102.1	40115121	.	A	C	.	.	MAF_USDA=1.639
NC_035102.1	40115163	.	T	G	.	.	MAF_USDA=4.706
NC_035102.1	40115213	.	T	C	.	.	MAF_INRAE=37.5
NC_035102.1	40115271	.	T	C	.	.	MAF_INRAE=22.5
NC_035102.1	40115281	.	T	A	.	.	MAF_INRAE=3.333
NC_035102.1	40115282	.	A	C	.	.	MAF_INRAE=3.333
NC_035102.1	40115321	.	C	T	.	.	MAF_INRAE=5.833;MAF_USDA=2.083
NC_035102.1	40115335	.	A	G	.	.	MAF_INRAE=24.167
NC_035102.1	40115338	.	A	C	.	.	MAF_INRAE=10.0
NC_035102.1	40115419	.	C	G	.	.	MAF_INRAE=5.0
NC_035102.1	40115448	.	T	C	.	.	MAF_INRAE=4.167
NC_035102.1	40115454	.	C	T	.	.	MAF_INRAE=4.167
NC_035102.1	40115460	.	T	A	.	.	MAF_INRAE=4.167
NC_035102.1	40115462	.	T	C	.	.	MAF_INRAE=3.333
NC_035102.1	40115499	.	A	G	.	.	MAF_USDA=4.167
NC_035102.1	40115506	.	T	A	.	.	MAF_USDA=3.333
NC_035102.1	40115640	.	A	C	.	.	MAF_USDA=8.333
NC_035102.1	40115658	.	A	C	.	.	MAF_USDA=27.083
NC_035102.1	40115667	.	C	T	.	.	MAF_INRAE=1.667
NC_035102.1	40115671	.	T	G	.	.	MAF_INRAE=1.667
NC_035102.1	40115689	.	A	T	.	.	MAF_INRAE=5.0
NC_035102.1	40115714	.	T	C	.	.	MAF_USDA=27.083
NC_035102.1	40115746	.	T	C	.	.	MAF_USDA=12.5
NC_035102.1	40115776	.	T	C	.	.	MAF_USDA=37.5
NC_035102.1	40115783	.	A	C	.	.	MAF_USDA=29.167
NC_035102.1	40115840	.	C	T	.	.	MAF_USDA=2.459
NC_035102.1	40115841	.	G	T	.	.	MAF_USDA=1.639
NC_035102.1	40115845	.	C	T	.	.	MAF_USDA=4.167
NC_035102.1	40115847	.	C	T	.	.	MAF_USDA=8.333
NC_035102.1	40115983	.	T	C	.	.	MAF_INRAE=2.632
NC_035102.1	40118118	.	T	A	.	.	MAF_USDA=28.261
NC_035102.1	40118242	.	A	G	.	.	MAF_INRAE=7.5
NC_035102.1	40118273	.	C	T	.	.	MAF_INRAE=28.333
NC_035102.1	40118284	.	C	T	.	.	MAF_INRAE=7.5;MAF_USDA=8.333
NC_035102.1	40118381	.	C	T	.	.	MAF_USDA=7.647
NC_035102.1	40118383	.	C	T	.	.	MAF_INRAE=18.333
NC_035102.1	40118398	.	G	T	.	.	MAF_INRAE=23.333
NC_035102.1	40118430	.	G	T	.	.	MAF_INRAE=37.5
NC_035102.1	40118439	.	G	C	.	.	MAF_INRAE=24.167
NC_035102.1	40118440	.	T	A	.	.	MAF_INRAE=24.167
NC_035102.1	40118460	.	C	T	.	.	MAF_INRAE=2.5
NC_035102.1	40118502	.	G	A	.	.	MAF_INRAE=5.0
NC_035102.1	40118508	.	T	C	.	.	MAF_USDA=20.833
NC_035102.1	40118517	.	A	T	.	.	MAF_INRAE=20.833
NC_035102.1	40118523	.	T	G	.	.	MAF_INRAE=20.833;MAF_USDA=20.833
NC_035102.1	40118544	.	T	A	.	.	MAF_INRAE=20.833
NC_035102.1	40118589	.	A	T	.	.	MAF_INRAE=20.0
NC_035102.1	40118603	.	A	C	.	.	MAF_INRAE=5.0
NC_035102.1	40118611	.	G	C	.	.	MAF_USDA=16.667
NC_035102.1	40118617	.	C	T	.	.	MAF_INRAE=2.5
NC_035102.1	40118628	.	A	G	.	.	MAF_INRAE=30.833
NC_035102.1	40118630	.	G	T	.	.	MAF_INRAE=12.5
NC_035102.1	40118639	.	G	A	.	.	MAF_INRAE=3.333
NC_035102.1	40118646	.	G	T	.	.	MAF_INRAE=32.5
NC_035102.1	40118664	.	G	A	.	.	MAF_INRAE=2.632
NC_035102.1	40118676	.	T	G	.	.	MAF_INRAE=37.5
NC_035102.1	40118690	.	G	A	.	.	MAF_INRAE=49.167
NC_035102.1	40118722	.	C	T	.	.	MAF_INRAE=17.5
NC_035102.1	40118747	.	T	C	.	.	MAF_INRAE=25.0
NC_035102.1	40118754	.	T	C	.	.	MAF_INRAE=32.5
NC_035102.1	40118764	.	C	T	.	.	MAF_INRAE=10.833
NC_035102.1	40118782	.	G	A	.	.	MAF_INRAE=13.924
NC_035102.1	40118788	.	G	A	.	.	MAF_INRAE=13.333
NC_035102.1	40118819	.	A	G	.	.	MAF_INRAE=35.0
NC_035102.1	40118826	.	C	A	.	.	MAF_INRAE=49.167
NC_035102.1	40118828	.	T	A	.	.	MAF_INRAE=1.667
NC_035102.1	40118829	.	T	G	.	.	MAF_INRAE=44.167
NC_035102.1	40118832	.	G	T	.	.	MAF_INRAE=35.833
NC_035102.1	40118875	.	A	C	.	.	MAF_USDA=22.917
NC_035102.1	40120624	.	ACA	ACC	.	.	MAF_USDA=50.0
NC_035102.1	40120676	.	G	A	.	.	MAF_INRAE=7.895
NC_035102.1	40120677	.	C	T	.	.	MAF_USDA=20.833
NC_035102.1	40121950	.	T	C	.	.	MAF_USDA=26.087
NC_035102.1	40122180	.	T	C	.	.	MAF_USDA=25.882
NC_035102.1	40122189	.	C	T	.	.	MAF_USDA=10.417
NC_035102.1	40122196	.	C	A	.	.	MAF_USDA=45.294
NC_035102.1	40122211	.	G	T	.	.	MAF_INRAE=10.833
NC_035102.1	40122225	.	G	A	.	.	MAF_INRAE=5.0
NC_035102.1	40122239	.	C	A	.	.	MAF_USDA=16.667
NC_035102.1	40122242	.	T	A	.	.	MAF_USDA=5.294
NC_035102.1	40122262	.	A	G	.	.	MAF_USDA=8.824
NC_035102.1	40122270	.	A	G	.	.	MAF_USDA=4.217
NC_035102.1	40122380	.	A	G	.	.	MAF_USDA=13.529
NC_035102.1	40122398	.	C	A	.	.	MAF_USDA=19.412
NC_035102.1	40122412	.	G	T	.	.	MAF_USDA=9.036
NC_035102.1	40122463	.	C	T	.	.	MAF_INRAE=2.632
NC_035102.1	40122498	.	C	A	.	.	MAF_INRAE=2.632;MAF_USDA=1.639
NC_035102.1	40122551	.	C	T	.	.	MAF_USDA=5.294
NC_035102.1	40122560	.	G	C	.	.	MAF_INRAE=24.167
NC_035102.1	40122571	.	C	T	.	.	MAF_INRAE=2.632;MAF_USDA=8.696
NC_035102.1	40122580	.	A	G	.	.	MAF_USDA=6.557
NC_035102.1	40122585	.	C	A	.	.	MAF_INRAE=2.632;MAF_USDA=4.167
NC_035102.1	40122593	.	T	C	.	.	MAF_INRAE=2.632;MAF_USDA=11.765
NC_035102.1	40122610	.	T	G	.	.	MAF_INRAE=2.632
NC_035102.1	40122924	.	G	C	.	.	MAF_INRAE=7.5
NC_035102.1	40122936	.	C	A	.	.	MAF_INRAE=5.263
NC_035102.1	40122941	.	A	T	.	.	MAF_INRAE=7.5
NC_035102.1	40122967	.	T	C	.	.	MAF_INRAE=40.0;MAF_USDA=17.262
NC_035102.1	40122982	.	G	A	.	.	MAF_USDA=3.012
NC_035102.1	40123028	.	G	C	.	.	MAF_INRAE=5.263
NC_035102.1	40123030	.	G	T	.	.	MAF_USDA=8.696
NC_035102.1	40123032	.	T	C	.	.	MAF_USDA=32.609
NC_035102.1	40123063	.	A	C	.	.	MAF_INRAE=30.833
NC_035102.1	40123083	.	G	A	.	.	MAF_INRAE=1.667
NC_035102.1	40123196	.	T	C	.	.	MAF_INRAE=35.833
NC_035102.1	40123291	.	G	C	.	.	MAF_INRAE=7.5
NC_035102.1	40123304	.	G	A	.	.	MAF_INRAE=1.667
NC_035102.1	40123458	.	C	T	.	.	MAF_INRAE=5.833
NC_035102.1	40123501	.	T	G	.	.	MAF_USDA=19.565
NC_035102.1	40125701	.	A	T	.	.	MAF_USDA=14.706
NC_035102.1	40125714	.	A	T	.	.	MAF_USDA=1.765
NC_035102.1	40125751	.	C	A	.	.	MAF_INRAE=5.833;MAF_USDA=15.882
NC_035102.1	40125782	.	G	A	.	.	MAF_USDA=2.459
NC_035102.1	40125790	.	G	A	.	.	MAF_INRAE=2.632;MAF_USDA=4.706
NC_035102.1	40125831	.	G	T	.	.	MAF_USDA=1.639
NC_035102.1	40125930	.	G	A	.	.	MAF_USDA=2.459
NC_035102.1	40125935	.	C	T	.	.	MAF_USDA=32.609
NC_035102.1	40126052	.	T	G	.	.	MAF_USDA=23.81
NC_035102.1	40126100	.	T	G	.	.	MAF_USDA=47.826
NC_035102.1	40126176	.	G	A	.	.	MAF_USDA=4.167
NC_035102.1	40126233	.	G	A	.	.	MAF_USDA=2.083
NC_035102.1	40126564	.	T	C	.	.	MAF_USDA=3.333
NC_035102.1	40126656	.	A	G	.	.	MAF_INRAE=29.167
NC_035102.1	40126679	.	G	A	.	.	MAF_USDA=26.19
NC_035102.1	40126749	.	G	T	.	.	MAF_USDA=4.167
NC_035102.1	40126824	.	G	A	.	.	MAF_USDA=4.762
NC_035102.1	40126840	.	C	A	.	.	MAF_INRAE=4.167;MAF_USDA=4.167
NC_035102.1	40126877	.	G	T	.	.	MAF_USDA=22.881
NC_035102.1	40127064	.	G	C	.	.	MAF_USDA=37.5
NC_035102.1	40127315	.	C	T	.	.	MAF_USDA=21.739
NC_035102.1	40127478	.	C	T	.	.	MAF_USDA=3.333
NC_035102.1	40127510	.	C	T	.	.	MAF_USDA=1.695
NC_035102.1	40127686	.	A	T	.	.	MAF_INRAE=15.0
NC_035102.1	40127693	.	T	A	.	.	MAF_INRAE=21.667
NC_035102.1	40127756	.	T	A	.	.	MAF_USDA=3.333
NC_035102.1	40134426	.	C	T	.	.	MAF_USDA=25.0
NC_035102.1	40134432	.	C	G	.	.	MAF_USDA=35.417
NC_035102.1	40134504	.	A	T	.	.	MAF_USDA=45.833
NC_035102.1	40134509	.	ATCTGTCT	ATCTGTCG	.	.	MAF_USDA=41.667
NC_035102.1	40134516	.	T	G	.	.	MAF_INRAE=15.0
NC_035102.1	40134796	.	G	A	.	.	MAF_USDA=4.098
NC_035102.1	40134897	.	C	G	.	.	MAF_USDA=2.083
NC_035102.1	40134963	.	A	G	.	.	MAF_INRAE=41.667
NC_035102.1	40134972	.	T	C	.	.	MAF_INRAE=48.333
NC_035102.1	40134984	.	T	C	.	.	MAF_INRAE=8.333
NC_035102.1	40135056	.	A	G	.	.	MAF_INRAE=15.833
NC_035102.1	40135062	.	G	C	.	.	MAF_INRAE=20.0;MAF_USDA=29.167
NC_035102.1	40135586	.	A	G	.	.	MAF_USDA=10.119
NC_035102.1	40135588	.	T	C	.	.	MAF_USDA=8.197
NC_035102.1	40135594	.	A	G	.	.	MAF_USDA=8.197
NC_035102.1	40135699	.	C	T	.	.	MAF_INRAE=6.667
NC_035102.1	40135718	.	A	G	.	.	MAF_INRAE=2.5
NC_035102.1	40135744	.	C	T	.	.	MAF_INRAE=12.5
NC_035102.1	40135750	.	G	A	.	.	MAF_USDA=6.25
NC_035102.1	40135751	.	G	T	.	.	MAF_INRAE=1.667
NC_035102.1	40135848	.	T	G	.	.	MAF_INRAE=2.632
NC_035102.1	40139999	.	T	A	.	.	MAF_USDA=4.348
NC_035102.1	40140018	.	C	T	.	.	MAF_USDA=2.586
NC_035102.1	40140121	.	A	G	.	.	MAF_INRAE=2.5
NC_035102.1	40140127	.	T	C	.	.	MAF_INRAE=2.5
NC_035102.1	40140138	.	C	T	.	.	MAF_INRAE=1.667
NC_035102.1	40140157	.	T	C	.	.	MAF_INRAE=5.0
NC_035102.1	40140159	.	G	A	.	.	MAF_INRAE=5.0
NC_035102.1	40140166	.	T	C	.	.	MAF_INRAE=4.167
NC_035102.1	40140167	.	G	A	.	.	MAF_INRAE=4.167
NC_035102.1	40140236	.	T	A	.	.	MAF_USDA=8.333
NC_035102.1	40140245	.	G	A	.	.	MAF_USDA=16.667
NC_035102.1	40140259	.	G	T	.	.	MAF_USDA=8.197
NC_035102.1	40140269	.	G	T	.	.	MAF_USDA=8.235
NC_035102.1	40140291	.	A	G	.	.	MAF_INRAE=2.632;MAF_USDA=12.5
NC_035102.1	40140349	.	C	T	.	.	MAF_USDA=4.706
NC_035102.1	40140415	.	C	T	.	.	MAF_INRAE=7.5;MAF_USDA=6.034
NC_035102.1	40140471	.	T	A	.	.	MAF_INRAE=40.833
NC_035102.1	40140492	.	ATA	ATG	.	.	MAF_USDA=18.75
NC_035102.1	40140494	.	A	G	.	.	MAF_INRAE=28.333
NC_035102.1	40140549	.	G	T	.	.	MAF_USDA=2.586
NC_035102.1	40140551	.	A	T	.	.	MAF_USDA=19.512
NC_035102.1	40140562	.	C	A	.	.	MAF_USDA=3.659
NC_035102.1	40140568	.	T	C	.	.	MAF_USDA=8.333
NC_035102.1	40140608	.	C	T	.	.	MAF_USDA=19.512
NC_035102.1	40140611	.	G	T	.	.	MAF_USDA=19.512
NC_035102.1	40140624	.	C	T	.	.	MAF_INRAE=12.5;MAF_USDA=19.412
NC_035102.1	40140694	.	A	G	.	.	MAF_USDA=1.695
NC_035102.1	40140699	.	G	A	.	.	MAF_USDA=1.695
NC_035102.1	40140714	.	A	G	.	.	MAF_INRAE=2.632;MAF_USDA=4.819
NC_035102.1	40140715	.	C	G	.	.	MAF_INRAE=1.667
NC_035102.1	40140762	.	G	T	.	.	MAF_USDA=2.459
NC_035102.1	40140774	.	C	A	.	.	MAF_INRAE=36.667;MAF_USDA=30.588
NC_035102.1	40140782	.	A	T	.	.	MAF_USDA=8.197
NC_035102.1	40140787	.	T	G	.	.	MAF_INRAE=1.667;MAF_USDA=4.167
NC_035102.1	40140817	.	T	C	.	.	MAF_INRAE=28.333
NC_035102.1	40140909	.	G	A	.	.	MAF_INRAE=2.5;MAF_USDA=10.417
NC_035102.1	40140924	.	T	G	.	.	MAF_USDA=1.639
NC_035102.1	40140930	.	C	T	.	.	MAF_INRAE=32.5;MAF_USDA=14.706
NC_035102.1	40141011	.	G	A	.	.	MAF_INRAE=6.667
NC_035102.1	40141024	.	G	A	.	.	MAF_USDA=1.639
NC_035102.1	40141030	.	G	A	.	.	MAF_INRAE=6.667
NC_035102.1	40141098	.	A	T	.	.	MAF_INRAE=5.833
NC_035102.1	40141107	.	C	A	.	.	MAF_USDA=6.471
NC_035102.1	40141130	.	A	T	.	.	MAF_USDA=9.836
NC_035102.1	40141161	.	C	T	.	.	MAF_USDA=18.75
NC_035102.1	40141272	.	A	C	.	.	MAF_INRAE=2.632
NC_035102.1	40142969	.	G	A	.	.	MAF_USDA=2.5
NC_035102.1	40143264	.	C	G	.	.	MAF_USDA=16.667
NC_035102.1	40143279	.	A	G	.	.	MAF_USDA=22.917
NC_035102.1	40143318	.	A	C	.	.	MAF_USDA=38.69
NC_035102.1	40143330	.	T	A	.	.	MAF_USDA=38.095
NC_035102.1	40143340	.	CTC	CTT	.	.	MAF_USDA=27.083
NC_035102.1	40143342	.	C	T	.	.	MAF_USDA=38.525
NC_035102.1	40143402	.	G	C	.	.	MAF_USDA=22.131
NC_035102.1	40143472	.	C	T	.	.	MAF_USDA=2.083
NC_035102.1	40143565	.	C	T	.	.	MAF_USDA=2.381
NC_035102.1	40143588	.	G	A	.	.	MAF_USDA=9.016
NC_035102.1	40143953	.	A	G	.	.	MAF_INRAE=5.833
NC_035102.1	40143960	.	C	T	.	.	MAF_INRAE=17.5
NC_035102.1	40143974	.	G	T	.	.	MAF_INRAE=25.0;MAF_USDA=12.5
NC_035102.1	40144038	.	C	T	.	.	MAF_INRAE=2.5
NC_035102.1	40144153	.	T	C	.	.	MAF_USDA=5.294
NC_035102.1	40144201	.	G	T	.	.	MAF_USDA=31.25
NC_035102.1	40144346	.	G	T	.	.	MAF_USDA=17.797
NC_035102.1	40144351	.	G	T	.	.	MAF_USDA=39.583
NC_035102.1	40144354	.	C	G	.	.	MAF_USDA=5.085
NC_035102.1	40144425	.	T	A	.	.	MAF_USDA=4.167
NC_035102.1	40144451	.	T	C	.	.	MAF_INRAE=2.632;MAF_USDA=11.765
NC_035102.1	40144555	.	C	T	.	.	MAF_INRAE=18.333
NC_035102.1	40144622	.	C	T	.	.	MAF_INRAE=5.0
NC_035102.1	40144626	.	A	G	.	.	MAF_USDA=4.167
NC_035102.1	40144659	.	A	C	.	.	MAF_USDA=2.459
NC_035102.1	40144668	.	T	G	.	.	MAF_USDA=2.459
NC_035102.1	40144674	.	A	G	.	.	MAF_USDA=2.459
NC_035102.1	40144728	.	G	A	.	.	MAF_INRAE=24.167;MAF_USDA=21.765
NC_035102.1	40144730	.	T	C	.	.	MAF_USDA=2.459
NC_035102.1	40144746	.	G	A	.	.	MAF_INRAE=13.333;MAF_USDA=9.412
NC_035102.1	40144757	.	T	A	.	.	MAF_USDA=4.098
NC_035102.1	40144800	.	T	A	.	.	MAF_USDA=8.333
NC_035102.1	40144838	.	A	T	.	.	MAF_USDA=2.586
NC_035102.1	40144842	.	G	T	.	.	MAF_USDA=4.31
NC_035102.1	40144862	.	G	A	.	.	MAF_USDA=1.695
NC_035102.1	40144942	.	C	T	.	.	MAF_USDA=2.459
NC_035102.1	40145167	.	C	A	.	.	MAF_USDA=1.639
NC_035102.1	40145188	.	T	A	.	.	MAF_USDA=1.639
NC_035102.1	40145204	.	G	T	.	.	MAF_USDA=4.706
NC_035102.1	40145345	.	T	A	.	.	MAF_USDA=4.098
NC_035102.1	40145419	.	A	G	.	.	MAF_USDA=35.417
NC_035102.1	40145433	.	T	G	.	.	MAF_USDA=27.083
NC_035102.1	40145472	.	G	T	.	.	MAF_USDA=39.13
NC_035102.1	40145565	.	A	G	.	.	MAF_USDA=20.833
NC_035102.1	40145585	.	A	G	.	.	MAF_USDA=33.333
NC_035102.1	40145629	.	T	C	.	.	MAF_USDA=43.75
NC_035102.1	40146616	.	T	G	.	.	MAF_USDA=20.833
NC_035102.1	40149532	.	G	A	.	.	MAF_INRAE=6.667
NC_035102.1	40149556	.	C	A	.	.	MAF_INRAE=1.667
NC_035102.1	40149784	.	A	G	.	.	MAF_USDA=16.667
NC_035102.1	40149934	.	A	T	.	.	MAF_USDA=1.639
NC_035102.1	40149937	.	T	G	.	.	MAF_USDA=4.167
NC_035102.1	40149943	.	G	T	.	.	MAF_INRAE=35.0
NC_035102.1	40149968	.	T	A	.	.	MAF_USDA=20.492
NC_035102.1	40149988	.	T	A	.	.	MAF_USDA=1.639
NC_035102.1	40150027	.	C	T	.	.	MAF_USDA=1.639
NC_035102.1	40150090	.	C	T	.	.	MAF_USDA=4.098
NC_035102.1	40150130	.	T	A	.	.	MAF_USDA=4.918
NC_035102.1	40150134	.	G	T	.	.	MAF_USDA=2.459
NC_035102.1	40150338	.	G	A	.	.	MAF_USDA=3.333
NC_035102.1	40150379	.	T	A	.	.	MAF_USDA=6.667
NC_035102.1	40150381	.	G	C	.	.	MAF_USDA=10.0
NC_035102.1	40150411	.	T	C	.	.	MAF_USDA=5.738
NC_035102.1	40150412	.	C	T	.	.	MAF_USDA=5.738
NC_035102.1	40150414	.	A	G	.	.	MAF_USDA=5.738
NC_035102.1	40150501	.	G	A	.	.	MAF_USDA=16.393
NC_035102.1	40150552	.	A	G	.	.	MAF_USDA=8.197
NC_035102.1	40150593	.	A	T	.	.	MAF_USDA=4.098
NC_035102.1	40150622	.	C	T	.	.	MAF_USDA=2.5
NC_035102.1	40150752	.	C	G	.	.	MAF_USDA=17.857
NC_035102.1	40150776	.	G	A	.	.	MAF_USDA=2.381
NC_035102.1	40150822	.	C	G	.	.	MAF_USDA=1.667
NC_035102.1	40150844	.	A	G	.	.	MAF_INRAE=37.5
NC_035102.1	40150857	.	G	A	.	.	MAF_USDA=7.738
NC_035102.1	40150882	.	A	G	.	.	MAF_USDA=29.167
NC_035102.1	40150939	.	A	C	.	.	MAF_USDA=43.75
NC_035102.1	40151389	.	T	C	.	.	MAF_USDA=25.0
NC_035102.1	40153967	.	C	G	.	.	MAF_USDA=6.522
NC_035102.1	40154051	.	G	A	.	.	MAF_USDA=2.459
NC_035102.1	40154108	.	A	C	.	.	MAF_USDA=23.81
NC_035102.1	40154178	.	T	C	.	.	MAF_USDA=31.928
NC_035102.1	40154186	.	T	A	.	.	MAF_USDA=10.417
NC_035102.1	40154187	.	TA	TT	.	.	MAF_USDA=37.5
NC_035102.1	40154341	.	C	T	.	.	MAF_USDA=1.639
NC_035102.1	40154384	.	T	C	.	.	MAF_USDA=7.059
NC_035102.1	40154458	.	G	T	.	.	MAF_USDA=2.5
NC_035102.1	40154465	.	A	G	.	.	MAF_INRAE=1.667
NC_035102.1	40154519	.	C	T	.	.	MAF_INRAE=11.667
NC_035102.1	40154539	.	G	T	.	.	MAF_INRAE=34.167
NC_035102.1	40154550	.	G	A	.	.	MAF_INRAE=8.228
NC_035102.1	40154566	.	C	A	.	.	MAF_INRAE=1.667
NC_035102.1	40154570	.	G	A	.	.	MAF_INRAE=41.667
NC_035102.1	40154572	.	C	A	.	.	MAF_INRAE=20.0
NC_035102.1	40154587	.	G	T	.	.	MAF_USDA=2.083
NC_035102.1	40154629	.	C	A	.	.	MAF_INRAE=5.263;MAF_USDA=12.5
NC_035102.1	40154632	.	A	G	.	.	MAF_USDA=9.412
NC_035102.1	40154663	.	G	T	.	.	MAF_INRAE=2.632
NC_035102.1	40154733	.	G	T	.	.	MAF_USDA=3.279
NC_035102.1	40154750	.	A	G	.	.	MAF_INRAE=13.158
NC_035102.1	40154811	.	C	A	.	.	MAF_USDA=2.459
NC_035102.1	40154813	.	C	T	.	.	MAF_USDA=1.639
NC_035102.1	40154829	.	A	G	.	.	MAF_INRAE=36.667
NC_035102.1	40154831	.	A	C	.	.	MAF_INRAE=36.667
NC_035102.1	40154837	.	A	G	.	.	MAF_INRAE=3.333
NC_035102.1	40154865	.	G	T	.	.	MAF_INRAE=26.667
NC_035102.1	40154872	.	T	C	.	.	MAF_INRAE=44.167;MAF_USDA=42.353
NC_035102.1	40154877	.	G	T	.	.	MAF_INRAE=1.667
NC_035102.1	40154895	.	C	T	.	.	MAF_INRAE=7.895;MAF_USDA=25.0
NC_035102.1	40154914	.	T	C	.	.	MAF_INRAE=6.329;MAF_USDA=7.059
NC_035102.1	40154925	.	G	A	.	.	MAF_INRAE=18.421;MAF_USDA=7.647
NC_035102.1	40154941	.	G	A	.	.	MAF_USDA=4.118
NC_035102.1	40154942	.	T	G	.	.	MAF_INRAE=32.5
NC_035102.1	40154944	.	C	T	.	.	MAF_INRAE=32.5
NC_035102.1	40154958	.	C	T	.	.	MAF_INRAE=22.5
NC_035102.1	40154992	.	A	C	.	.	MAF_INRAE=2.632;MAF_USDA=4.118
NC_035102.1	40155017	.	G	T	.	.	MAF_INRAE=2.632;MAF_USDA=4.118
NC_035102.1	40155022	.	T	C	.	.	MAF_USDA=6.557
NC_035102.1	40155031	.	G	A	.	.	MAF_USDA=4.706
NC_035102.1	40155051	.	G	A	.	.	MAF_USDA=3.279
NC_035102.1	40155060	.	A	G	.	.	MAF_USDA=1.667
NC_035102.1	40155104	.	G	T	.	.	MAF_USDA=8.333
NC_035102.1	40155139	.	G	A	.	.	MAF_INRAE=2.632
NC_035102.1	40155189	.	AC	AA	.	.	MAF_USDA=21.739
NC_035102.1	40155204	.	G	T	.	.	MAF_USDA=28.049
NC_035102.1	40156108	.	G	T	.	.	MAF_INRAE=2.5
NC_035102.1	40156130	.	T	A	.	.	MAF_USDA=25.0
NC_035102.1	40156255	.	T	G	.	.	MAF_INRAE=2.632
NC_035102.1	40156261	.	C	T	.	.	MAF_USDA=1.765
NC_035102.1	40156269	.	C	A	.	.	MAF_INRAE=2.632
NC_035102.1	40156288	.	G	A	.	.	MAF_INRAE=36.667
NC_035102.1	40156320	.	G	A	.	.	MAF_USDA=2.459
NC_035102.1	40156339	.	T	G	.	.	MAF_INRAE=28.333
NC_035102.1	40156349	.	T	A	.	.	MAF_INRAE=15.0;MAF_USDA=2.083
NC_035102.1	40156355	.	T	G	.	.	MAF_INRAE=30.0;MAF_USDA=27.083
NC_035102.1	40156378	.	T	A	.	.	MAF_INRAE=7.5
NC_035102.1	40156611	.	T	C	.	.	MAF_INRAE=12.5
NC_035102.1	40156621	.	A	C	.	.	MAF_USDA=1.639
NC_035102.1	40156629	.	G	A	.	.	MAF_USDA=4.098
NC_035102.1	40156630	.	G	A	.	.	MAF_USDA=1.639
NC_035102.1	40156659	.	G	A	.	.	MAF_USDA=4.918
NC_035102.1	40156670	.	G	A	.	.	MAF_USDA=7.377
NC_035102.1	40156692	.	C	T	.	.	MAF_INRAE=2.5
NC_035102.1	40156700	.	G	T	.	.	MAF_INRAE=2.5
NC_035102.1	40156707	.	A	G	.	.	MAF_INRAE=2.5;MAF_USDA=3.333
NC_035102.1	40156728	.	A	G	.	.	MAF_USDA=18.75
NC_035102.1	40156729	.	C	T	.	.	MAF_USDA=16.667
NC_035102.1	40156769	.	T	G	.	.	MAF_INRAE=6.667
NC_035102.1	40156878	.	G	A	.	.	MAF_INRAE=25.833
NC_035102.1	40156916	.	GTTTTTTTTG	GTTTTTTTTT	.	.	MAF_USDA=22.917
NC_035102.1	40156940	.	CG	CA	.	.	MAF_USDA=29.167
NC_035102.1	40157004	.	G	A	.	.	MAF_USDA=22.917
NC_035102.1	40157016	.	T	C	.	.	MAF_USDA=12.195
NC_035102.1	40157072	.	G	T	.	.	MAF_INRAE=28.333
NC_035102.1	40157102	.	G	A	.	.	MAF_USDA=1.639
NC_035102.1	40157115	.	C	T	.	.	MAF_USDA=1.639
NC_035102.1	40157116	.	G	A	.	.	MAF_INRAE=22.5
NC_035102.1	40157123	.	T	A	.	.	MAF_INRAE=9.167
NC_035102.1	40157130	.	C	T	.	.	MAF_INRAE=4.167
NC_035102.1	40157131	.	A	G	.	.	MAF_INRAE=36.667
NC_035102.1	40157132	.	C	A	.	.	MAF_USDA=4.918
NC_035102.1	40157135	.	G	C	.	.	MAF_INRAE=26.667
NC_035102.1	40157140	.	A	G	.	.	MAF_INRAE=26.667
NC_035102.1	40157143	.	G	A	.	.	MAF_INRAE=8.333
NC_035102.1	40157163	.	C	T	.	.	MAF_USDA=1.639
NC_035102.1	40157194	.	A	G	.	.	MAF_USDA=35.417
NC_035102.1	40157198	.	G	A	.	.	MAF_USDA=4.167
NC_035102.1	40157220	.	G	C	.	.	MAF_USDA=35.417
NC_035102.1	40157314	.	C	T	.	.	MAF_INRAE=40.833
NC_035102.1	40157334	.	T	A	.	.	MAF_INRAE=29.167
NC_035102.1	40157392	.	G	C	.	.	MAF_INRAE=5.696
NC_035102.1	40157422	.	T	C	.	.	MAF_INRAE=2.632
NC_035102.1	40157463	.	G	A	.	.	MAF_INRAE=30.833;MAF_USDA=29.167
NC_035102.1	40157469	.	C	G	.	.	MAF_INRAE=20.0
NC_035102.1	40157510	.	G	C	.	.	MAF_USDA=1.639
NC_035102.1	40157785	.	G	T	.	.	MAF_INRAE=3.165;MAF_USDA=6.557
NC_035102.1	40157786	.	A	C	.	.	MAF_INRAE=3.333;MAF_USDA=6.557
NC_035102.1	40157789	.	C	T	.	.	MAF_INRAE=6.667;MAF_USDA=2.459
NC_035102.1	40157790	.	G	A	.	.	MAF_USDA=3.279
NC_035102.1	40157799	.	C	T	.	.	MAF_INRAE=40.833
NC_035102.1	40157800	.	G	A	.	.	MAF_USDA=18.75
NC_035102.1	40157808	.	T	C	.	.	MAF_USDA=15.574
NC_035102.1	40157823	.	A	G	.	.	MAF_INRAE=48.333
NC_035102.1	40157878	.	A	T	.	.	MAF_INRAE=8.333;MAF_USDA=3.279
NC_035102.1	40157883	.	T	G	.	.	MAF_INRAE=24.167;MAF_USDA=12.941
NC_035102.1	40157923	.	G	C	.	.	MAF_USDA=8.333
NC_035102.1	40157947	.	T	C	.	.	MAF_USDA=1.639
NC_035102.1	40157954	.	G	A	.	.	MAF_INRAE=6.962;MAF_USDA=6.471
NC_035102.1	40157975	.	C	T	.	.	MAF_INRAE=8.333;MAF_USDA=6.557
NC_035102.1	40158015	.	G	A	.	.	MAF_INRAE=11.667;MAF_USDA=17.647
NC_035102.1	40158033	.	G	T	.	.	MAF_USDA=5.952
NC_035102.1	40158036	.	G	T	.	.	MAF_INRAE=31.667
NC_035102.1	40158065	.	C	T	.	.	MAF_USDA=31.25
NC_035102.1	40158094	.	A	C	.	.	MAF_USDA=37.5
NC_035102.1	40160354	.	A	C	.	.	MAF_INRAE=13.333
NC_035102.1	40160419	.	C	T	.	.	MAF_USDA=5.738
NC_035102.1	40160427	.	T	C	.	.	MAF_INRAE=5.833;MAF_USDA=2.459
NC_035102.1	40160563	.	G	A	.	.	MAF_INRAE=12.5;MAF_USDA=4.167
NC_035102.1	40160770	.	C	T	.	.	MAF_INRAE=39.167
NC_035102.1	40160813	.	A	G	.	.	MAF_INRAE=10.0
NC_035102.1	40160840	.	G	A	.	.	MAF_INRAE=4.167
NC_035102.1	40160997	.	T	A	.	.	MAF_USDA=27.083
NC_035102.1	40161029	.	A	T	.	.	MAF_USDA=18.75
NC_035102.1	40161151	.	G	T	.	.	MAF_USDA=10.417
NC_035102.1	40162245	.	T	G	.	.	MAF_USDA=32.609
NC_035102.1	40162367	.	G	C	.	.	MAF_USDA=2.083
NC_035102.1	40162377	.	A	C	.	.	MAF_USDA=20.833
NC_035102.1	40162406	.	T	G	.	.	MAF_USDA=1.639
NC_035102.1	40162434	.	G	A	.	.	MAF_USDA=1.639
NC_035102.1	40162488	.	C	T	.	.	MAF_INRAE=4.167
NC_035102.1	40162492	.	A	C	.	.	MAF_USDA=10.417
NC_035102.1	40162511	.	T	C	.	.	MAF_INRAE=24.167
NC_035102.1	40162638	.	G	T	.	.	MAF_USDA=12.5
NC_035102.1	40162729	.	T	C	.	.	MAF_USDA=4.167
NC_035102.1	40162755	.	T	C	.	.	MAF_USDA=1.639
NC_035102.1	40162779	.	T	A	.	.	MAF_USDA=2.941
NC_035102.1	40162817	.	A	G	.	.	MAF_INRAE=2.632;MAF_USDA=3.279
NC_035102.1	40162822	.	G	T	.	.	MAF_INRAE=17.5
NC_035102.1	40162824	.	T	A	.	.	MAF_INRAE=32.5
NC_035102.1	40162836	.	C	T	.	.	MAF_USDA=1.639
NC_035102.1	40162933	.	G	A	.	.	MAF_USDA=3.279
NC_035102.1	40163040	.	C	A	.	.	MAF_USDA=4.167
NC_035102.1	40163049	.	A	G	.	.	MAF_INRAE=12.5;MAF_USDA=26.087
NC_035102.1	40163069	.	A	G	.	.	MAF_INRAE=2.5
NC_035102.1	40163105	.	C	A	.	.	MAF_INRAE=15.0
NC_035102.1	40163131	.	A	C	.	.	MAF_INRAE=6.667;MAF_USDA=16.667
NC_035102.1	40163138	.	G	T	.	.	MAF_INRAE=39.167
NC_035102.1	40163139	.	C	A	.	.	MAF_INRAE=40.833
NC_035102.1	40163142	.	T	G	.	.	MAF_INRAE=6.667;MAF_USDA=22.917
NC_035102.1	40163154	.	G	C	.	.	MAF_INRAE=10.0;MAF_USDA=21.429
NC_035102.1	40163185	.	T	C	.	.	MAF_USDA=6.667
NC_035102.1	40163212	.	G	C	.	.	MAF_INRAE=22.5;MAF_USDA=2.083
NC_035102.1	40163261	.	T	G	.	.	MAF_INRAE=16.667;MAF_USDA=39.583
NC_035102.1	40163293	.	G	C	.	.	MAF_INRAE=11.667;MAF_USDA=37.5
NC_035102.1	40163309	.	A	C	.	.	MAF_INRAE=10.0;MAF_USDA=35.417
NC_035102.1	40163322	.	G	A	.	.	MAF_INRAE=7.5;MAF_USDA=22.353
NC_035102.1	40163333	.	T	G	.	.	MAF_INRAE=6.667;MAF_USDA=19.412
NC_035102.1	40163340	.	T	A	.	.	MAF_INRAE=20.833
NC_035102.1	40163341	.	A	C	.	.	MAF_INRAE=6.667;MAF_USDA=21.765
NC_035102.1	40163345	.	G	C	.	.	MAF_INRAE=10.0;MAF_USDA=5.738
NC_035102.1	40163349	.	C	G	.	.	MAF_USDA=8.197
NC_035102.1	40163363	.	C	A	.	.	MAF_INRAE=14.167
NC_035102.1	40163420	.	T	A	.	.	MAF_INRAE=2.5
NC_035102.1	40163421	.	A	T	.	.	MAF_INRAE=2.5
NC_035102.1	40163422	.	T	C	.	.	MAF_USDA=3.279
NC_035102.1	40163438	.	A	C	.	.	MAF_USDA=7.377
NC_035102.1	40163471	.	T	C	.	.	MAF_INRAE=4.167
NC_035102.1	40163489	.	C	T	.	.	MAF_INRAE=36.667
NC_035102.1	40163511	.	A	T	.	.	MAF_INRAE=34.167
NC_035102.1	40163546	.	G	A	.	.	MAF_USDA=2.459
NC_035102.1	40163585	.	G	A	.	.	MAF_INRAE=21.667
NC_035102.1	40163599	.	G	T	.	.	MAF_INRAE=8.861
NC_035102.1	40163633	.	G	A	.	.	MAF_INRAE=6.962
NC_035102.1	40163634	.	G	A	.	.	MAF_INRAE=9.167
NC_035102.1	40163721	.	G	T	.	.	MAF_USDA=1.765
NC_035102.1	40163827	.	C	T	.	.	MAF_INRAE=2.632
NC_035102.1	40165958	.	T	C	.	.	MAF_USDA=11.364
NC_035102.1	40166173	.	C	A	.	.	MAF_USDA=19.048
NC_035102.1	40166197	.	C	A	.	.	MAF_USDA=11.667
NC_035102.1	40166203	.	T	G	.	.	MAF_INRAE=33.333
NC_035102.1	40166252	.	G	A	.	.	MAF_INRAE=11.667;MAF_USDA=10.87
NC_035102.1	40166256	.	G	T	.	.	MAF_INRAE=6.329;MAF_USDA=7.738
NC_035102.1	40166258	.	GTT	GTC	.	.	MAF_USDA=45.833
NC_035102.1	40166261	.	C	T	.	.	MAF_INRAE=11.667
NC_035102.1	40166276	.	A	G	.	.	MAF_INRAE=19.167
NC_035102.1	40166384	.	C	G	.	.	MAF_USDA=4.918
NC_035102.1	40166395	.	A	C	.	.	MAF_INRAE=18.333
NC_035102.1	40166453	.	T	C	.	.	MAF_USDA=4.098
NC_035102.1	40166506	.	C	T	.	.	MAF_USDA=2.459
NC_035102.1	40166782	.	A	T	.	.	MAF_USDA=10.87
NC_035102.1	40176139	.	G	A	.	.	MAF_USDA=33.333
NC_035102.1	40176142	.	C	T	.	.	MAF_USDA=33.333
NC_035102.1	40176382	.	A	C	.	.	MAF_USDA=16.667
NC_035102.1	40176501	.	T	G	.	.	MAF_USDA=8.696
NC_035102.1	40176529	.	T	C	.	.	MAF_USDA=10.87
NC_035102.1	40176554	.	G	A	.	.	MAF_USDA=2.273
NC_035102.1	40176590	.	T	G	.	.	MAF_INRAE=2.632;MAF_USDA=10.417
NC_035102.1	40176597	.	A	G	.	.	MAF_INRAE=2.632;MAF_USDA=8.696
NC_035102.1	40176800	.	T	C	.	.	MAF_USDA=6.25
NC_035102.1	40176837	.	G	T	.	.	MAF_INRAE=2.632;MAF_USDA=3.529
NC_035102.1	40181077	.	A	G	.	.	MAF_INRAE=12.5
NC_035102.1	40181078	.	T	C	.	.	MAF_INRAE=12.5
NC_035102.1	40181108	.	G	T	.	.	MAF_INRAE=4.167
NC_035102.1	40181111	.	G	A	.	.	MAF_INRAE=10.833
NC_035102.1	40181129	.	C	T	.	.	MAF_USDA=20.833
NC_035102.1	40181166	.	T	C	.	.	MAF_INRAE=7.5
NC_035102.1	40181175	.	T	A	.	.	MAF_INRAE=38.333
NC_035102.1	40181183	.	T	C	.	.	MAF_USDA=1.639
NC_035102.1	40181194	.	G	T	.	.	MAF_USDA=1.639
NC_035102.1	40181226	.	A	G	.	.	MAF_INRAE=2.5
NC_035102.1	40181228	.	G	C	.	.	MAF_INRAE=2.5;MAF_USDA=1.639
NC_035102.1	40181234	.	G	T	.	.	MAF_INRAE=18.333
NC_035102.1	40181235	.	G	A	.	.	MAF_USDA=1.639
NC_035102.1	40181247	.	G	C	.	.	MAF_INRAE=23.333
NC_035102.1	40181256	.	G	A	.	.	MAF_INRAE=4.167
NC_035102.1	40181257	.	G	A	.	.	MAF_INRAE=4.167
NC_035102.1	40181271	.	C	A	.	.	MAF_INRAE=48.333
NC_035102.1	40181298	.	A	G	.	.	MAF_INRAE=18.333;MAF_USDA=8.824
NC_035102.1	40181311	.	C	T	.	.	MAF_USDA=2.459
NC_035102.1	40181318	.	G	T	.	.	MAF_INRAE=17.5;MAF_USDA=33.333
NC_035102.1	40181327	.	G	T	.	.	MAF_INRAE=1.667;MAF_USDA=6.25
NC_035102.1	40181350	.	C	T	.	.	MAF_INRAE=7.5
NC_035102.1	40181357	.	A	C	.	.	MAF_INRAE=4.167
NC_035102.1	40181362	.	C	A	.	.	MAF_INRAE=35.0
NC_035102.1	40181388	.	C	G	.	.	MAF_INRAE=5.833
NC_035102.1	40181405	.	C	T	.	.	MAF_INRAE=5.833
NC_035102.1	40181406	.	A	T	.	.	MAF_INRAE=5.833
NC_035102.1	40181418	.	T	G	.	.	MAF_INRAE=12.5
NC_035102.1	40181428	.	A	G	.	.	MAF_INRAE=5.833
NC_035102.1	40181435	.	T	A	.	.	MAF_INRAE=10.0
NC_035102.1	40181436	.	C	T	.	.	MAF_INRAE=10.0
NC_035102.1	40181460	.	G	A	.	.	MAF_INRAE=33.333
NC_035102.1	40181461	.	T	C	.	.	MAF_INRAE=33.333
NC_035102.1	40181487	.	C	T	.	.	MAF_INRAE=5.833
NC_035102.1	40181522	.	A	C	.	.	MAF_INRAE=10.833
NC_035102.1	40181525	.	T	A	.	.	MAF_USDA=3.279
NC_035102.1	40181538	.	C	A	.	.	MAF_INRAE=3.333;MAF_USDA=9.016
NC_035102.1	40181545	.	A	G	.	.	MAF_USDA=7.377
NC_035102.1	40181550	.	A	G	.	.	MAF_USDA=1.639
NC_035102.1	40181612	.	G	T	.	.	MAF_USDA=5.738
NC_035102.1	40181667	.	G	C	.	.	MAF_USDA=1.639
NC_035102.1	40181692	.	C	T	.	.	MAF_INRAE=10.833
NC_035102.1	40181711	.	T	A	.	.	MAF_INRAE=10.0
NC_035102.1	40181717	.	G	T	.	.	MAF_INRAE=2.5
NC_035102.1	40181807	.	T	G	.	.	MAF_INRAE=3.333;MAF_USDA=1.639
NC_035102.1	40181949	.	A	G	.	.	MAF_USDA=1.639
NC_035102.1	40181995	.	T	C	.	.	MAF_INRAE=2.5;MAF_USDA=1.639
NC_035103.1	4059	.	A	T	.	.	MAF_USDA=4.167
NC_035103.1	4070	.	A	C	.	.	MAF_INRAE=2.5
NC_035103.1	4074	.	A	T	.	.	MAF_INRAE=2.5
NC_035103.1	4138	.	G	A	.	.	MAF_INRAE=8.333
NC_035103.1	4669	.	G	A	.	.	MAF_USDA=8.333
NC_035103.1	4695	.	A	G	.	.	MAF_INRAE=8.333
NC_035103.1	4729	.	A	C	.	.	MAF_INRAE=6.667
NC_035103.1	4762	.	G	T	.	.	MAF_INRAE=21.667
NC_035103.1	4782	.	G	A	.	.	MAF_INRAE=10.833
NC_035103.1	4842	.	C	T	.	.	MAF_INRAE=23.333
NC_035103.1	4843	.	G	A	.	.	MAF_INRAE=1.667
NC_035103.1	4865	.	T	C	.	.	MAF_INRAE=45.833;MAF_USDA=33.333
NC_035103.1	4960	.	C	G	.	.	MAF_INRAE=35.0
NC_035103.1	5111	.	C	T	.	.	MAF_INRAE=3.333
NC_035103.1	5112	.	A	G	.	.	MAF_INRAE=3.333
NC_035103.1	5344	.	C	T	.	.	MAF_INRAE=7.5
NC_035103.1	5395	.	A	G	.	.	MAF_INRAE=10.0
NC_035103.1	7637	.	G	T	.	.	MAF_INRAE=1.667
NC_035103.1	7830	.	G	A	.	.	MAF_INRAE=6.667
NC_035103.1	7890	.	C	A	.	.	MAF_INRAE=8.333
NC_035103.1	7918	.	C	T	.	.	MAF_INRAE=23.333
NC_035103.1	7947	.	A	C	.	.	MAF_INRAE=3.333
NC_035103.1	8028	.	T	C	.	.	MAF_USDA=45.833
NC_035103.1	8166	.	C	T	.	.	MAF_INRAE=8.333
NC_035103.1	8167	.	A	T	.	.	MAF_INRAE=8.333
NC_035103.1	8315	.	C	A	.	.	MAF_INRAE=3.333
NC_035103.1	8348	.	A	T	.	.	MAF_INRAE=25.0
NC_035103.1	8405	.	G	T	.	.	MAF_INRAE=40.0
NC_035103.1	8428	.	C	T	.	.	MAF_INRAE=25.833
NC_035103.1	8439	.	T	G	.	.	MAF_INRAE=46.667
NC_035103.1	8480	.	A	C	.	.	MAF_INRAE=5.0
NC_035103.1	15156	.	A	G	.	.	MAF_USDA=1.639
NC_035103.1	15396	.	T	A	.	.	MAF_USDA=3.279
NC_035103.1	16720	.	G	A	.	.	MAF_USDA=1.639
NC_035103.1	17187	.	A	G	.	.	MAF_INRAE=17.089
NC_035103.1	17545	.	C	T	.	.	MAF_USDA=1.639
NC_035103.1	18346	.	T	C	.	.	MAF_USDA=1.639
NC_035103.1	18398	.	T	G	.	.	MAF_INRAE=27.215;MAF_USDA=10.0
NC_035103.1	18601	.	C	T	.	.	MAF_INRAE=28.481;MAF_USDA=3.529
NC_035103.1	18604	.	A	C	.	.	MAF_USDA=5.294
NC_035103.1	18663	.	T	C	.	.	MAF_INRAE=3.797;MAF_USDA=2.459
NC_035103.1	18809	.	C	G	.	.	MAF_INRAE=3.797;MAF_USDA=2.459
NC_035103.1	18849	.	T	C	.	.	MAF_USDA=5.738
NC_035103.1	18905	.	C	T	.	.	MAF_INRAE=10.127;MAF_USDA=6.557
NC_035103.1	19049	.	G	A	.	.	MAF_USDA=3.279
NC_035103.1	19365	.	A	G	.	.	MAF_USDA=2.083
NC_035103.1	19522	.	T	C	.	.	MAF_USDA=2.459
NC_035103.1	19684	.	T	C	.	.	MAF_USDA=1.765
NC_035103.1	20313	.	A	G	.	.	MAF_INRAE=10.127;MAF_USDA=42.353
NC_035103.1	20355	.	G	T	.	.	MAF_USDA=4.098
NC_035103.1	20455	.	A	G	.	.	MAF_USDA=1.639
NC_035103.1	20456	.	A	T	.	.	MAF_INRAE=2.5
NC_035103.1	20462	.	T	A	.	.	MAF_INRAE=2.632
NC_035103.1	20518	.	C	T	.	.	MAF_INRAE=2.5
NC_035103.1	20928	.	C	T	.	.	MAF_INRAE=2.5
NC_035103.1	21462	.	C	T	.	.	MAF_USDA=1.639
NC_035103.1	21468	.	A	G	.	.	MAF_USDA=1.639
NC_035103.1	21478	.	T	G	.	.	MAF_USDA=1.639
NC_035103.1	21674	.	A	C	.	.	MAF_USDA=5.738
NC_035103.1	21750	.	C	A	.	.	MAF_INRAE=6.962;MAF_USDA=7.377
NC_035103.1	21862	.	A	G	.	.	MAF_USDA=4.098
NC_035103.1	21908	.	C	T	.	.	MAF_USDA=1.639
NC_035103.1	22142	.	A	G	.	.	MAF_USDA=2.941
NC_035103.1	22186	.	C	T	.	.	MAF_USDA=4.918
NC_035103.1	22935	.	G	T	.	.	MAF_USDA=1.667
NC_035103.1	23095	.	A	G	.	.	MAF_USDA=1.639
NC_035103.1	23127	.	C	A	.	.	MAF_USDA=1.667
NC_035103.1	23544	.	A	C	.	.	MAF_USDA=1.639
NC_035103.1	24019	.	T	C	.	.	MAF_USDA=1.639
NC_035103.1	24471	.	A	T	.	.	MAF_INRAE=21.519;MAF_USDA=28.824
NC_035103.1	24599	.	C	A	.	.	MAF_USDA=2.459
NC_035103.1	25839	.	T	A	.	.	MAF_USDA=1.639
NC_035103.1	26560	.	C	T	.	.	MAF_USDA=2.083
NC_035103.1	27450	.	C	T	.	.	MAF_USDA=1.639
NC_035103.1	28137	.	G	A	.	.	MAF_USDA=4.167
NC_035103.1	28274	.	T	C	.	.	MAF_INRAE=3.797;MAF_USDA=2.941
NC_035103.1	28685	.	G	C	.	.	MAF_USDA=2.459
NC_035103.1	29763	.	T	C	.	.	MAF_USDA=3.279
NC_035103.1	30060	.	C	T	.	.	MAF_USDA=9.836
NC_035103.1	30065	.	C	T	.	.	MAF_USDA=9.412
NC_035103.1	30156	.	G	T	.	.	MAF_USDA=2.459
NC_035103.1	30205	.	T	C	.	.	MAF_INRAE=3.333
NC_035103.1	30556	.	T	A	.	.	MAF_INRAE=6.962
NC_035103.1	30731	.	G	A	.	.	MAF_USDA=2.5
NC_035103.1	30778	.	C	T	.	.	MAF_INRAE=25.316;MAF_USDA=27.059
NC_035103.1	32400	.	T	A	.	.	MAF_USDA=2.459
NC_035103.1	32623	.	T	G	.	.	MAF_USDA=8.333
NC_035103.1	32707	.	A	C	.	.	MAF_USDA=2.941
NC_035103.1	32945	.	G	A	.	.	MAF_USDA=1.639
NC_035103.1	32974	.	G	T	.	.	MAF_USDA=4.918
NC_035103.1	33316	.	G	A	.	.	MAF_USDA=1.639
NC_035103.1	33787	.	T	C	.	.	MAF_INRAE=25.316;MAF_USDA=27.059
NC_035103.1	33973	.	G	C	.	.	MAF_INRAE=10.127;MAF_USDA=41.765
NC_035103.1	34245	.	C	T	.	.	MAF_USDA=1.639
NC_035103.1	34484	.	T	A	.	.	MAF_USDA=1.639
NC_035103.1	34956	.	A	T	.	.	MAF_USDA=2.941
NC_035103.1	35197	.	C	T	.	.	MAF_INRAE=4.167;MAF_USDA=2.459
NC_035103.1	35667	.	G	A	.	.	MAF_USDA=1.639
NC_035103.1	35878	.	G	A	.	.	MAF_INRAE=1.667;MAF_USDA=4.167
NC_035103.1	35881	.	T	C	.	.	MAF_INRAE=1.667;MAF_USDA=4.167
NC_035103.1	36599	.	T	C	.	.	MAF_USDA=2.083
NC_035103.1	36734	.	C	T	.	.	MAF_USDA=4.167
NC_035103.1	36739	.	A	G	.	.	MAF_USDA=2.353
NC_035103.1	36749	.	C	T	.	.	MAF_USDA=1.667
NC_035103.1	37237	.	C	A	.	.	MAF_USDA=3.279
NC_035103.1	37537	.	G	A	.	.	MAF_INRAE=3.797;MAF_USDA=3.529
NC_035103.1	38010	.	G	T	.	.	MAF_INRAE=6.962;MAF_USDA=5.738
NC_035103.1	39816	.	A	C	.	.	MAF_USDA=4.098
NC_035103.1	40009	.	T	C	.	.	MAF_INRAE=2.5;MAF_USDA=2.459
NC_035103.1	42651	.	C	A	.	.	MAF_USDA=2.353
NC_035103.1	42774	.	T	C	.	.	MAF_INRAE=13.291
NC_035103.1	43022	.	T	C	.	.	MAF_USDA=1.639
NC_035103.1	43042	.	T	C	.	.	MAF_INRAE=21.519;MAF_USDA=12.5
NC_035103.1	43077	.	A	T	.	.	MAF_USDA=2.083
NC_035103.1	44341	.	C	T	.	.	MAF_INRAE=3.797;MAF_USDA=2.459
NC_035103.1	44400	.	T	G	.	.	MAF_USDA=1.639
NC_035103.1	44745	.	A	C	.	.	MAF_INRAE=8.861;MAF_USDA=2.353
NC_035103.1	44804	.	A	C	.	.	MAF_INRAE=5.263
NC_035103.1	44841	.	C	T	.	.	MAF_INRAE=10.127;MAF_USDA=42.353
NC_035103.1	45417	.	G	A	.	.	MAF_USDA=2.459
NC_035103.1	45766	.	A	C	.	.	MAF_USDA=2.459
NC_035103.1	46365	.	C	T	.	.	MAF_USDA=5.294
NC_035103.1	46492	.	C	T	.	.	MAF_USDA=14.583
NC_035103.1	46701	.	C	T	.	.	MAF_USDA=3.279
NC_035103.1	47000	.	T	A	.	.	MAF_USDA=1.639
NC_035103.1	47869	.	C	G	.	.	MAF_USDA=3.279
NC_035103.1	48447	.	T	C	.	.	MAF_INRAE=3.797;MAF_USDA=3.529
NC_035103.1	48511	.	C	G	.	.	MAF_USDA=2.083
NC_035103.1	48592	.	CA	CT	.	.	MAF_USDA=4.167
NC_035103.1	49545	.	G	C	.	.	MAF_USDA=2.459
NC_035103.1	49548	.	A	C	.	.	MAF_USDA=1.639
NC_035103.1	50039	.	G	A	.	.	MAF_INRAE=3.797;MAF_USDA=3.529
NC_035103.1	50055	.	T	A	.	.	MAF_USDA=1.765
NC_035103.1	50702	.	T	C	.	.	MAF_USDA=1.639
NC_035103.1	50782	.	A	C	.	.	MAF_USDA=1.639
NC_035103.1	50937	.	G	A	.	.	MAF_USDA=2.459
NC_035103.1	50978	.	G	T	.	.	MAF_USDA=10.417
NC_035103.1	50979	.	G	C	.	.	MAF_USDA=8.333
NC_035103.1	51075	.	G	T	.	.	MAF_INRAE=17.722
NC_035103.1	51145	.	A	C	.	.	MAF_USDA=1.765
NC_035103.1	51354	.	T	A	.	.	MAF_USDA=2.083
NC_035103.1	51395	.	G	A	.	.	MAF_USDA=4.918
NC_035103.1	51558	.	C	A	.	.	MAF_INRAE=4.167
NC_035103.1	51559	.	A	G	.	.	MAF_INRAE=4.167
NC_035103.1	51587	.	C	T	.	.	MAF_INRAE=1.667;MAF_USDA=9.016
NC_035103.1	51616	.	T	G	.	.	MAF_INRAE=3.165;MAF_USDA=2.459
NC_035103.1	51624	.	T	A	.	.	MAF_INRAE=1.667;MAF_USDA=10.588
NC_035103.1	51724	.	C	G	.	.	MAF_INRAE=2.5
NC_035103.1	51732	.	C	T	.	.	MAF_INRAE=2.5
NC_035103.1	51824	.	G	T	.	.	MAF_INRAE=2.5
NC_035103.1	51902	.	T	C	.	.	MAF_USDA=2.459
NC_035103.1	52036	.	A	C	.	.	MAF_USDA=3.279
NC_035103.1	52037	.	C	A	.	.	MAF_USDA=2.083
NC_035103.1	52733	.	G	A	.	.	MAF_INRAE=48.734;MAF_USDA=22.353
NC_035103.1	53036	.	T	A	.	.	MAF_INRAE=3.797;MAF_USDA=1.639
NC_035103.1	53144	.	T	C	.	.	MAF_USDA=2.459
NC_035103.1	53346	.	C	G	.	.	MAF_USDA=2.459
NC_035103.1	54563	.	G	T	.	.	MAF_INRAE=6.962;MAF_USDA=2.5
NC_035103.1	56237	.	G	A	.	.	MAF_USDA=7.059
NC_035103.1	56764	.	T	C	.	.	MAF_USDA=12.295
NC_035103.1	56781	.	C	T	.	.	MAF_USDA=18.852
NC_035103.1	56848	.	C	T	.	.	MAF_USDA=6.25
NC_035103.1	56937	.	A	C	.	.	MAF_USDA=6.557
NC_035103.1	56941	.	G	T	.	.	MAF_USDA=2.459
NC_035103.1	56958	.	C	T	.	.	MAF_USDA=4.167
NC_035103.1	57392	.	C	T	.	.	MAF_USDA=2.083
NC_035103.1	57540	.	C	T	.	.	MAF_USDA=2.941
NC_035103.1	58265	.	C	T	.	.	MAF_USDA=11.765
NC_035103.1	58332	.	A	T	.	.	MAF_USDA=2.459
NC_035103.1	58658	.	A	C	.	.	MAF_USDA=1.765
NC_035103.1	59292	.	G	A	.	.	MAF_INRAE=3.797;MAF_USDA=2.459
NC_035103.1	59550	.	A	G	.	.	MAF_USDA=2.353
NC_035103.1	59602	.	C	A	.	.	MAF_INRAE=1.667
NC_035103.1	60003	.	T	G	.	.	MAF_USDA=2.083
NC_035103.1	60425	.	C	T	.	.	MAF_USDA=15.294
NC_035103.1	61312	.	A	G	.	.	MAF_INRAE=14.167
NC_035103.1	61549	.	C	T	.	.	MAF_USDA=2.459
NC_035103.1	62113	.	C	A	.	.	MAF_USDA=1.639
NC_035103.1	62701	.	G	A	.	.	MAF_USDA=6.471
NC_035103.1	64130	.	C	A	.	.	MAF_USDA=2.083
NC_035103.1	64408	.	A	T	.	.	MAF_INRAE=1.667
NC_035103.1	64409	.	C	G	.	.	MAF_INRAE=1.667
NC_035103.1	64616	.	T	G	.	.	MAF_INRAE=1.667
NC_035103.1	64622	.	A	C	.	.	MAF_USDA=3.279
NC_035103.1	64707	.	C	T	.	.	MAF_USDA=1.639
NC_035103.1	64933	.	C	A	.	.	MAF_INRAE=45.0
NC_035103.1	64984	.	G	A	.	.	MAF_INRAE=32.5;MAF_USDA=16.471
NC_035103.1	65023	.	G	T	.	.	MAF_USDA=3.279
NC_035103.1	65033	.	C	A	.	.	MAF_USDA=2.459
NC_035103.1	65171	.	T	A	.	.	MAF_USDA=1.765
NC_035103.1	65173	.	A	C	.	.	MAF_INRAE=1.667
NC_035103.1	66236	.	T	A	.	.	MAF_USDA=2.459
NC_035103.1	68031	.	T	A	.	.	MAF_INRAE=2.5
NC_035103.1	68058	.	T	A	.	.	MAF_USDA=3.279
NC_035103.1	68088	.	G	A	.	.	MAF_INRAE=5.0
NC_035103.1	68562	.	A	G	.	.	MAF_INRAE=6.962;MAF_USDA=1.639
NC_035103.1	72881	.	T	A	.	.	MAF_USDA=6.471
NC_035103.1	73051	.	C	A	.	.	MAF_INRAE=13.924
NC_035103.1	75644	.	T	G	.	.	MAF_USDA=17.262
NC_035103.1	75870	.	T	C	.	.	MAF_USDA=17.391
NC_035103.1	78603	.	A	G	.	.	MAF_USDA=8.333
NC_035103.1	78619	.	C	A	.	.	MAF_USDA=9.016
NC_035103.1	78623	.	A	T	.	.	MAF_USDA=6.557
NC_035103.1	78635	.	C	T	.	.	MAF_USDA=7.377
NC_035103.1	78654	.	G	A	.	.	MAF_USDA=16.667
NC_035103.1	79044	.	A	T	.	.	MAF_USDA=1.639
NC_035103.1	80050	.	A	T	.	.	MAF_USDA=10.417
NC_035103.1	80059	.	T	A	.	.	MAF_USDA=4.167
NC_035103.1	83413	.	T	A	.	.	MAF_USDA=2.083
NC_035103.1	84125	.	G	A	.	.	MAF_INRAE=2.632
NC_035103.1	87854	.	T	A	.	.	MAF_USDA=1.639
NC_035103.1	87855	.	C	A	.	.	MAF_USDA=1.639
NC_035103.1	87906	.	G	A	.	.	MAF_USDA=4.918
NC_035103.1	87962	.	G	T	.	.	MAF_USDA=1.639
NC_035103.1	87978	.	C	T	.	.	MAF_USDA=1.639
NC_035103.1	88461	.	G	T	.	.	MAF_USDA=1.639
NC_035103.1	88707	.	C	T	.	.	MAF_USDA=5.294
NC_035103.1	88756	.	C	T	.	.	MAF_USDA=6.25
NC_035103.1	88804	.	T	G	.	.	MAF_INRAE=21.519;MAF_USDA=28.824
NC_035103.1	89064	.	C	T	.	.	MAF_USDA=2.083
NC_035103.1	89576	.	C	A	.	.	MAF_USDA=3.279
NC_035103.1	89635	.	A	C	.	.	MAF_INRAE=10.127
NC_035103.1	89766	.	T	A	.	.	MAF_USDA=1.639
NC_035103.1	90019	.	G	A	.	.	MAF_INRAE=5.833
NC_035103.1	90031	.	G	A	.	.	MAF_INRAE=3.797;MAF_USDA=2.459
NC_035103.1	90043	.	A	C	.	.	MAF_USDA=1.639
NC_035103.1	90748	.	C	T	.	.	MAF_USDA=2.459
NC_035103.1	90823	.	C	G	.	.	MAF_USDA=2.459
NC_035103.1	91689	.	C	T	.	.	MAF_INRAE=6.962;MAF_USDA=7.377
NC_035103.1	92294	.	T	G	.	.	MAF_USDA=1.667
NC_035103.1	92407	.	A	T	.	.	MAF_USDA=1.786
NC_035103.1	92598	.	T	A	.	.	MAF_USDA=7.059
NC_035103.1	92868	.	A	G	.	.	MAF_INRAE=10.127;MAF_USDA=38.824
NC_035103.1	92871	.	G	C	.	.	MAF_USDA=1.639
NC_035103.1	93005	.	G	A	.	.	MAF_USDA=2.941
NC_035103.1	93044	.	T	A	.	.	MAF_USDA=14.583
NC_035103.1	94268	.	G	T	.	.	MAF_USDA=3.279
NC_035103.1	94775	.	C	A	.	.	MAF_USDA=2.083
NC_035103.1	95480	.	C	G	.	.	MAF_USDA=13.934
NC_035103.1	95484	.	G	A	.	.	MAF_USDA=14.167
NC_035103.1	95577	.	C	T	.	.	MAF_USDA=10.0
NC_035103.1	95806	.	G	A	.	.	MAF_INRAE=15.789;MAF_USDA=12.941
NC_035103.1	95926	.	C	A	.	.	MAF_USDA=47.917
NC_035103.1	103637	.	C	T	.	.	MAF_USDA=2.459
NC_035103.1	103974	.	C	T	.	.	MAF_INRAE=26.316;MAF_USDA=27.647
NC_035103.1	104792	.	G	T	.	.	MAF_USDA=1.639
NC_035103.1	105565	.	G	T	.	.	MAF_USDA=2.459
NC_035103.1	105933	.	A	G	.	.	MAF_USDA=6.471
NC_035103.1	106262	.	C	T	.	.	MAF_USDA=2.083
NC_035103.1	106439	.	C	T	.	.	MAF_INRAE=15.789;MAF_USDA=8.929
NC_035103.1	107507	.	C	T	.	.	MAF_USDA=3.279
NC_035103.1	108042	.	G	A	.	.	MAF_INRAE=20.886;MAF_USDA=27.647
NC_035103.1	108341	.	A	C	.	.	MAF_USDA=3.279
NC_035103.1	108503	.	G	A	.	.	MAF_USDA=2.459
NC_035103.1	108601	.	G	T	.	.	MAF_USDA=2.459
NC_035103.1	108681	.	G	A	.	.	MAF_USDA=1.639
NC_035103.1	108934	.	C	T	.	.	MAF_INRAE=17.089;MAF_USDA=34.118
NC_035103.1	109025	.	A	C	.	.	MAF_INRAE=3.797;MAF_USDA=3.529
NC_035103.1	109392	.	C	G	.	.	MAF_USDA=3.279
NC_035103.1	109893	.	G	C	.	.	MAF_USDA=3.279
NC_035103.1	109922	.	G	T	.	.	MAF_INRAE=6.962;MAF_USDA=7.377
NC_035103.1	109977	.	C	G	.	.	MAF_USDA=1.639
NC_035103.1	110745	.	A	T	.	.	MAF_USDA=4.167
NC_035103.1	111572	.	G	T	.	.	MAF_INRAE=21.519;MAF_USDA=47.917
NC_035103.1	112132	.	C	T	.	.	MAF_USDA=4.167
NC_035103.1	113371	.	G	A	.	.	MAF_USDA=1.639
NC_035103.1	113482	.	C	A	.	.	MAF_USDA=5.294
NC_035103.1	113485	.	A	C	.	.	MAF_USDA=4.098
NC_035103.1	113490	.	T	C	.	.	MAF_USDA=9.016
NC_035103.1	113525	.	T	G	.	.	MAF_USDA=5.738
NC_035103.1	113960	.	G	A	.	.	MAF_USDA=2.353
NC_035103.1	116975	.	A	G	.	.	MAF_USDA=2.459
NC_035103.1	118878	.	C	T	.	.	MAF_USDA=8.333
NC_035103.1	119225	.	G	T	.	.	MAF_USDA=8.333
NC_035103.1	120170	.	A	C	.	.	MAF_USDA=1.639
NC_035103.1	120209	.	G	A	.	.	MAF_INRAE=19.167;MAF_USDA=45.833
NC_035103.1	120445	.	A	C	.	.	MAF_USDA=2.459
NC_035103.1	120553	.	G	T	.	.	MAF_INRAE=5.833
NC_035103.1	120660	.	C	A	.	.	MAF_INRAE=3.797;MAF_USDA=3.529
NC_035103.1	121368	.	G	A	.	.	MAF_USDA=10.417
NC_035103.1	121788	.	G	A	.	.	MAF_USDA=1.639
NC_035103.1	122238	.	G	A	.	.	MAF_INRAE=13.291
NC_035103.1	122741	.	G	T	.	.	MAF_INRAE=1.667
NC_035103.1	123252	.	G	C	.	.	MAF_USDA=5.294
NC_035103.1	124971	.	T	A	.	.	MAF_USDA=1.639
NC_035103.1	126625	.	T	G	.	.	MAF_INRAE=5.833
NC_035103.1	126627	.	C	T	.	.	MAF_INRAE=5.833
NC_035103.1	126748	.	A	C	.	.	MAF_INRAE=10.127;MAF_USDA=4.918
NC_035103.1	127093	.	A	G	.	.	MAF_USDA=6.557
NC_035103.1	127119	.	G	T	.	.	MAF_USDA=3.279
NC_035103.1	127274	.	T	A	.	.	MAF_USDA=6.557
NC_035103.1	127785	.	G	A	.	.	MAF_USDA=1.639
NC_035103.1	128041	.	T	G	.	.	MAF_USDA=2.083
NC_035103.1	128125	.	A	T	.	.	MAF_USDA=1.639
NC_035103.1	128295	.	A	G	.	.	MAF_INRAE=44.737
NC_035103.1	128793	.	T	C	.	.	MAF_INRAE=20.886;MAF_USDA=28.824
NC_035103.1	129752	.	A	G	.	.	MAF_USDA=11.475
NC_035103.1	129772	.	G	A	.	.	MAF_USDA=4.098
NC_035103.1	129785	.	C	T	.	.	MAF_USDA=4.098
NC_035103.1	129826	.	G	A	.	.	MAF_USDA=2.459
NC_035103.1	129859	.	C	T	.	.	MAF_INRAE=4.43;MAF_USDA=4.706
NC_035103.1	129875	.	C	T	.	.	MAF_USDA=1.639
NC_035103.1	129884	.	G	A	.	.	MAF_USDA=2.459
NC_035103.1	129895	.	G	A	.	.	MAF_USDA=8.197
NC_035103.1	129902	.	G	A	.	.	MAF_USDA=4.098
NC_035103.1	130043	.	C	A	.	.	MAF_USDA=1.639
NC_035103.1	130069	.	T	A	.	.	MAF_INRAE=3.165;MAF_USDA=3.529
NC_035103.1	130625	.	A	G	.	.	MAF_USDA=2.459
NC_035103.1	130761	.	C	T	.	.	MAF_USDA=2.459
NC_035103.1	130769	.	C	A	.	.	MAF_USDA=2.5
NC_035103.1	130815	.	A	T	.	.	MAF_USDA=2.5
NC_035103.1	131336	.	G	A	.	.	MAF_USDA=3.529
NC_035103.1	131371	.	T	G	.	.	MAF_USDA=5.882
NC_035103.1	132921	.	A	C	.	.	MAF_USDA=41.304
NC_035103.1	133719	.	G	T	.	.	MAF_INRAE=3.797;MAF_USDA=1.639
NC_035103.1	133727	.	AC	AT	.	.	MAF_USDA=2.083
NC_035103.1	133732	.	T	C	.	.	MAF_USDA=2.459
NC_035103.1	134824	.	G	A	.	.	MAF_USDA=8.197
NC_035103.1	134891	.	A	T	.	.	MAF_USDA=3.279
NC_035103.1	134951	.	A	G	.	.	MAF_USDA=3.279
NC_035103.1	134952	.	G	T	.	.	MAF_USDA=3.279
NC_035103.1	134959	.	C	G	.	.	MAF_USDA=3.279
NC_035103.1	135075	.	C	G	.	.	MAF_USDA=5.294
NC_035103.1	135528	.	T	A	.	.	MAF_INRAE=4.43;MAF_USDA=4.706
NC_035103.1	136003	.	C	T	.	.	MAF_USDA=3.279
NC_035103.1	136390	.	A	G	.	.	MAF_USDA=1.639
NC_035103.1	136527	.	G	A	.	.	MAF_INRAE=3.797;MAF_USDA=3.529
NC_035103.1	136762	.	G	A	.	.	MAF_INRAE=20.886;MAF_USDA=29.412
NC_035103.1	136847	.	T	C	.	.	MAF_USDA=3.279
NC_035103.1	136848	.	C	T	.	.	MAF_USDA=3.279
NC_035103.1	137119	.	T	C	.	.	MAF_USDA=1.639
NC_035103.1	137329	.	G	A	.	.	MAF_USDA=1.639
NC_035103.1	137566	.	G	A	.	.	MAF_USDA=3.279
NC_035103.1	137943	.	T	G	.	.	MAF_USDA=10.417
NC_035103.1	138462	.	C	A	.	.	MAF_INRAE=6.962;MAF_USDA=1.639
NC_035103.1	138509	.	T	C	.	.	MAF_INRAE=20.886;MAF_USDA=28.824
NC_035103.1	138625	.	T	A	.	.	MAF_INRAE=3.797;MAF_USDA=3.529
NC_035103.1	138754	.	G	T	.	.	MAF_USDA=6.557
NC_035103.1	138890	.	C	A	.	.	MAF_USDA=2.459
NC_035103.1	139382	.	T	C	.	.	MAF_INRAE=3.797;MAF_USDA=2.459
NC_035103.1	139384	.	G	A	.	.	MAF_USDA=2.083
NC_035103.1	139578	.	C	T	.	.	MAF_USDA=2.083
NC_035103.1	139975	.	T	G	.	.	MAF_INRAE=6.962;MAF_USDA=2.459
NC_035103.1	139976	.	G	A	.	.	MAF_INRAE=4.167;MAF_USDA=2.459
NC_035103.1	140047	.	T	A	.	.	MAF_USDA=5.738
NC_035103.1	140352	.	G	T	.	.	MAF_INRAE=6.962;MAF_USDA=5.738
NC_035103.1	140752	.	A	G	.	.	MAF_INRAE=1.667;MAF_USDA=4.167
NC_035103.1	142141	.	T	C	.	.	MAF_USDA=1.639
NC_035103.1	142491	.	A	C	.	.	MAF_INRAE=25.949;MAF_USDA=27.647
NC_035103.1	143851	.	G	A	.	.	MAF_USDA=2.083
NC_035103.1	145643	.	G	T	.	.	MAF_USDA=10.417
NC_035103.1	145657	.	A	T	.	.	MAF_USDA=8.333
NC_035103.1	146481	.	G	A	.	.	MAF_INRAE=27.848;MAF_USDA=2.941
NC_035103.1	146562	.	C	T	.	.	MAF_USDA=3.279
NC_035103.1	147114	.	TT	TA	.	.	MAF_USDA=45.833
NC_035103.1	147117	.	TA	TT	.	.	MAF_USDA=15.217
NC_035103.1	147206	.	C	T	.	.	MAF_USDA=5.738
NC_035103.1	147222	.	T	C	.	.	MAF_USDA=1.639
NC_035103.1	147586	.	T	A	.	.	MAF_USDA=2.459
NC_035103.1	148716	.	A	T	.	.	MAF_USDA=1.639
NC_035103.1	148737	.	T	G	.	.	MAF_USDA=1.639
NC_035103.1	148930	.	C	G	.	.	MAF_USDA=9.016
NC_035103.1	149353	.	A	T	.	.	MAF_INRAE=3.797;MAF_USDA=5.294
NC_035103.1	149525	.	G	A	.	.	MAF_USDA=1.765
NC_035103.1	149576	.	G	A	.	.	MAF_INRAE=6.962;MAF_USDA=2.459
NC_035103.1	150286	.	C	T	.	.	MAF_USDA=5.882
NC_035103.1	150292	.	A	C	.	.	MAF_USDA=2.459
NC_035103.1	150885	.	T	C	.	.	MAF_INRAE=5.833
NC_035103.1	151736	.	C	T	.	.	MAF_USDA=2.459
NC_035103.1	153119	.	G	A	.	.	MAF_USDA=2.459
NC_035103.1	153761	.	T	G	.	.	MAF_INRAE=3.797;MAF_USDA=2.459
NC_035103.1	153975	.	T	A	.	.	MAF_USDA=2.459
NC_035103.1	154839	.	T	A	.	.	MAF_INRAE=5.263
NC_035103.1	155182	.	T	C	.	.	MAF_USDA=2.459
NC_035103.1	156017	.	G	A	.	.	MAF_USDA=2.459
NC_035103.1	156430	.	G	A	.	.	MAF_USDA=2.083
NC_035103.1	157081	.	C	A	.	.	MAF_INRAE=2.5;MAF_USDA=2.353
NC_035103.1	157551	.	G	A	.	.	MAF_USDA=1.639
NC_035103.1	158968	.	T	C	.	.	MAF_USDA=1.667
NC_035103.1	159753	.	T	C	.	.	MAF_USDA=2.976
NC_035103.1	159986	.	C	T	.	.	MAF_USDA=2.353
NC_035103.1	159999	.	C	T	.	.	MAF_USDA=1.639
NC_035103.1	160775	.	G	T	.	.	MAF_INRAE=25.316;MAF_USDA=17.213
NC_035103.1	161093	.	T	A	.	.	MAF_USDA=4.098
NC_035103.1	162813	.	C	A	.	.	MAF_INRAE=17.722;MAF_USDA=34.118
NC_035103.1	163060	.	C	T	.	.	MAF_INRAE=17.089;MAF_USDA=37.647
NC_035103.1	163294	.	G	A	.	.	MAF_INRAE=4.167
NC_035103.1	164015	.	T	A	.	.	MAF_USDA=3.279
NC_035103.1	164037	.	C	T	.	.	MAF_USDA=4.918
NC_035103.1	164057	.	C	G	.	.	MAF_USDA=2.459
NC_035103.1	164105	.	C	T	.	.	MAF_USDA=5.738
NC_035103.1	164176	.	A	C	.	.	MAF_USDA=1.639
NC_035103.1	164178	.	A	G	.	.	MAF_USDA=5.738
NC_035103.1	164197	.	A	G	.	.	MAF_USDA=4.918
NC_035103.1	164210	.	T	G	.	.	MAF_USDA=4.918
NC_035103.1	164285	.	G	A	.	.	MAF_USDA=12.5
NC_035103.1	164388	.	C	T	.	.	MAF_INRAE=21.519;MAF_USDA=29.412
NC_035103.1	164984	.	A	C	.	.	MAF_INRAE=17.089;MAF_USDA=34.706
NC_035103.1	165366	.	T	C	.	.	MAF_USDA=1.639
NC_035103.1	165377	.	G	T	.	.	MAF_INRAE=25.316;MAF_USDA=27.647
NC_035103.1	165542	.	A	T	.	.	MAF_INRAE=20.886;MAF_USDA=29.412
NC_035103.1	165552	.	G	A	.	.	MAF_USDA=2.083
NC_035103.1	165680	.	G	A	.	.	MAF_INRAE=5.833
NC_035103.1	166438	.	C	G	.	.	MAF_USDA=2.459
NC_035103.1	166446	.	A	T	.	.	MAF_USDA=2.459
NC_035103.1	166597	.	G	A	.	.	MAF_USDA=1.639
NC_035103.1	166617	.	C	T	.	.	MAF_INRAE=6.962;MAF_USDA=2.459
NC_035103.1	166969	.	A	G	.	.	MAF_USDA=2.459
NC_035103.1	167180	.	A	T	.	.	MAF_INRAE=22.785;MAF_USDA=12.5
NC_035103.1	169229	.	G	T	.	.	MAF_USDA=8.197
NC_035103.1	169382	.	C	A	.	.	MAF_INRAE=6.962;MAF_USDA=2.459
NC_035103.1	172937	.	G	T	.	.	MAF_USDA=3.333
NC_035103.1	173499	.	C	T	.	.	MAF_INRAE=3.797;MAF_USDA=2.459
NC_035103.1	173784	.	G	A	.	.	MAF_USDA=2.083
NC_035103.1	174036	.	C	T	.	.	MAF_USDA=2.459
NC_035103.1	174300	.	G	T	.	.	MAF_INRAE=4.43;MAF_USDA=4.706
NC_035103.1	174309	.	C	T	.	.	MAF_USDA=5.882
NC_035103.1	174417	.	A	G	.	.	MAF_USDA=3.279
NC_035103.1	175023	.	G	T	.	.	MAF_USDA=1.639
NC_035103.1	175622	.	G	A	.	.	MAF_USDA=2.083
NC_035103.1	177036	.	G	T	.	.	MAF_USDA=2.459
NC_035103.1	177355	.	G	C	.	.	MAF_USDA=2.083
NC_035103.1	177596	.	C	T	.	.	MAF_INRAE=29.114;MAF_USDA=4.706
NC_035103.1	179475	.	T	A	.	.	MAF_INRAE=21.053;MAF_USDA=41.667
NC_035103.1	179518	.	G	A	.	.	MAF_USDA=3.279
NC_035103.1	179951	.	T	C	.	.	MAF_USDA=2.083
NC_035103.1	180672	.	A	T	.	.	MAF_USDA=3.279
NC_035103.1	180673	.	G	T	.	.	MAF_USDA=3.279
NC_035103.1	180811	.	C	T	.	.	MAF_INRAE=3.797;MAF_USDA=3.529
NC_035103.1	181583	.	T	C	.	.	MAF_USDA=2.083
NC_035103.1	181665	.	C	T	.	.	MAF_USDA=1.639
NC_035103.1	181854	.	C	T	.	.	MAF_USDA=8.197
NC_035103.1	183169	.	G	C	.	.	MAF_USDA=2.083
NC_035103.1	183277	.	C	A	.	.	MAF_INRAE=27.215;MAF_USDA=2.941
NC_035103.1	183521	.	C	G	.	.	MAF_INRAE=20.886;MAF_USDA=27.059
NC_035103.1	183610	.	G	T	.	.	MAF_INRAE=5.0
NC_035103.1	184651	.	A	T	.	.	MAF_INRAE=3.797;MAF_USDA=2.353
NC_035103.1	185108	.	T	A	.	.	MAF_INRAE=3.797;MAF_USDA=2.459
NC_035103.1	185217	.	G	A	.	.	MAF_USDA=2.459
NC_035103.1	185267	.	T	C	.	.	MAF_USDA=3.279
NC_035103.1	186300	.	T	A	.	.	MAF_INRAE=10.759
NC_035103.1	186544	.	C	T	.	.	MAF_USDA=2.459
NC_035103.1	187334	.	G	T	.	.	MAF_INRAE=6.962
NC_035103.1	187409	.	T	A	.	.	MAF_USDA=2.083
NC_035103.1	187725	.	A	G	.	.	MAF_USDA=2.459
NC_035103.1	187893	.	A	C	.	.	MAF_USDA=2.459
NC_035103.1	187895	.	C	T	.	.	MAF_USDA=2.459
NC_035103.1	188453	.	T	A	.	.	MAF_USDA=2.459
NC_035103.1	188612	.	G	A	.	.	MAF_USDA=1.639
NC_035103.1	188690	.	A	C	.	.	MAF_USDA=17.647
NC_035103.1	188706	.	G	T	.	.	MAF_USDA=8.333
NC_035103.1	188748	.	A	T	.	.	MAF_USDA=1.639
NC_035103.1	188749	.	T	A	.	.	MAF_USDA=7.377
NC_035103.1	190822	.	G	A	.	.	MAF_INRAE=6.962;MAF_USDA=2.459
NC_035103.1	191803	.	T	C	.	.	MAF_INRAE=9.494;MAF_USDA=7.377
NC_035103.1	191911	.	A	G	.	.	MAF_USDA=3.279
NC_035103.1	192146	.	T	C	.	.	MAF_USDA=1.639
NC_035103.1	192197	.	G	A	.	.	MAF_INRAE=17.089;MAF_USDA=37.647
NC_035103.1	192293	.	T	G	.	.	MAF_INRAE=6.962
NC_035103.1	192539	.	T	A	.	.	MAF_INRAE=4.43;MAF_USDA=14.583
NC_035103.1	192932	.	G	T	.	.	MAF_USDA=1.639
NC_035103.1	198121	.	C	G	.	.	MAF_USDA=1.639
NC_035103.1	198479	.	G	T	.	.	MAF_USDA=1.639
NC_035103.1	198517	.	C	A	.	.	MAF_USDA=3.279
NC_035103.1	198521	.	G	A	.	.	MAF_USDA=1.639
NC_035103.1	198964	.	C	T	.	.	MAF_INRAE=6.962;MAF_USDA=2.459
NC_035103.1	200567	.	A	C	.	.	MAF_INRAE=6.962;MAF_USDA=2.459
NC_035103.1	200910	.	C	A	.	.	MAF_INRAE=22.785;MAF_USDA=12.5
NC_035103.1	201212	.	T	A	.	.	MAF_INRAE=22.785;MAF_USDA=12.5
NC_035103.1	202066	.	T	G	.	.	MAF_USDA=14.754
NC_035103.1	202093	.	A	T	.	.	MAF_INRAE=6.329;MAF_USDA=19.412
NC_035103.1	202248	.	C	T	.	.	MAF_USDA=2.459
NC_035103.1	202850	.	G	A	.	.	MAF_USDA=1.639
NC_035103.1	203877	.	A	G	.	.	MAF_INRAE=2.5;MAF_USDA=1.639
NC_035103.1	203928	.	A	T	.	.	MAF_USDA=4.167
NC_035103.1	203929	.	A	G	.	.	MAF_USDA=4.167
NC_035103.1	204061	.	T	A	.	.	MAF_USDA=2.083
NC_035103.1	204282	.	C	T	.	.	MAF_USDA=2.459
NC_035103.1	205147	.	A	C	.	.	MAF_USDA=1.639
NC_035103.1	205785	.	C	A	.	.	MAF_USDA=3.279
NC_035103.1	205853	.	T	G	.	.	MAF_INRAE=10.127;MAF_USDA=10.417
NC_035103.1	206177	.	C	T	.	.	MAF_USDA=3.333
NC_035103.1	207121	.	A	T	.	.	MAF_USDA=2.083
NC_035103.1	208574	.	A	T	.	.	MAF_INRAE=5.833
NC_035103.1	208580	.	T	C	.	.	MAF_USDA=2.459
NC_035103.1	208885	.	T	A	.	.	MAF_USDA=1.176
NC_035103.1	209317	.	G	T	.	.	MAF_USDA=3.279
NC_035103.1	209631	.	G	A	.	.	MAF_USDA=1.639
NC_035103.1	209947	.	G	A	.	.	MAF_USDA=1.639
NC_035103.1	209948	.	G	A	.	.	MAF_USDA=1.639
NC_035103.1	210633	.	C	T	.	.	MAF_INRAE=3.797;MAF_USDA=2.459
NC_035103.1	211325	.	C	G	.	.	MAF_USDA=2.083
NC_035103.1	212830	.	A	T	.	.	MAF_USDA=2.459
NC_035103.1	213337	.	G	T	.	.	MAF_INRAE=5.833
NC_035103.1	213455	.	T	A	.	.	MAF_USDA=2.083
NC_035103.1	213754	.	G	T	.	.	MAF_INRAE=3.797;MAF_USDA=2.459
NC_035103.1	215555	.	C	A	.	.	MAF_USDA=3.279
NC_035103.1	215588	.	C	T	.	.	MAF_USDA=2.459
NC_035103.1	215589	.	C	T	.	.	MAF_USDA=2.459
NC_035103.1	215721	.	C	G	.	.	MAF_USDA=1.765
NC_035103.1	215803	.	C	T	.	.	MAF_USDA=4.167
NC_035103.1	216303	.	G	C	.	.	MAF_USDA=2.083
NC_035103.1	216622	.	G	T	.	.	MAF_USDA=1.639
NC_035103.1	216637	.	G	A	.	.	MAF_USDA=2.459
NC_035103.1	217019	.	C	A	.	.	MAF_USDA=3.333
NC_035103.1	217128	.	G	A	.	.	MAF_USDA=8.333
NC_035103.1	217185	.	G	T	.	.	MAF_USDA=8.333
NC_035103.1	217816	.	C	T	.	.	MAF_USDA=3.279
NC_035103.1	218069	.	G	A	.	.	MAF_USDA=7.377
NC_035103.1	218074	.	C	G	.	.	MAF_USDA=3.279
NC_035103.1	218108	.	G	T	.	.	MAF_USDA=2.459
NC_035103.1	218126	.	G	A	.	.	MAF_USDA=4.918
NC_035103.1	218127	.	G	C	.	.	MAF_USDA=2.459
NC_035103.1	218193	.	A	T	.	.	MAF_USDA=6.471
NC_035103.1	218194	.	A	T	.	.	MAF_USDA=5.738
NC_035103.1	218200	.	T	G	.	.	MAF_USDA=4.918
NC_035103.1	218427	.	T	C	.	.	MAF_USDA=1.639
NC_035103.1	218815	.	T	C	.	.	MAF_INRAE=28.481;MAF_USDA=2.941
NC_035103.1	218874	.	T	C	.	.	MAF_USDA=2.459
NC_035103.1	219233	.	G	A	.	.	MAF_USDA=2.083
NC_035103.1	219868	.	A	T	.	.	MAF_USDA=2.083
NC_035103.1	219882	.	T	G	.	.	MAF_INRAE=6.962;MAF_USDA=3.279
NC_035103.1	220340	.	A	T	.	.	MAF_USDA=3.279
NC_035103.1	220974	.	C	A	.	.	MAF_USDA=1.639
NC_035103.1	221111	.	C	A	.	.	MAF_USDA=3.279
NC_035103.1	221115	.	T	G	.	.	MAF_USDA=3.279
NC_035103.1	221185	.	G	A	.	.	MAF_USDA=6.557
NC_035103.1	221204	.	G	T	.	.	MAF_USDA=7.377
NC_035103.1	221222	.	C	A	.	.	MAF_USDA=8.197
NC_035103.1	221231	.	T	G	.	.	MAF_USDA=5.738
NC_035103.1	221278	.	C	T	.	.	MAF_USDA=6.557
NC_035103.1	221556	.	C	A	.	.	MAF_INRAE=3.797;MAF_USDA=2.459
NC_035103.1	221595	.	G	T	.	.	MAF_INRAE=2.5;MAF_USDA=2.941
NC_035103.1	222497	.	T	A	.	.	MAF_USDA=1.639
NC_035103.1	222950	.	C	T	.	.	MAF_USDA=3.279
NC_035103.1	222953	.	T	A	.	.	MAF_USDA=2.083
NC_035103.1	223234	.	A	C	.	.	MAF_INRAE=20.886;MAF_USDA=29.412
NC_035103.1	223381	.	G	A	.	.	MAF_USDA=1.639
NC_035103.1	223602	.	C	T	.	.	MAF_INRAE=5.0
NC_035103.1	224427	.	A	G	.	.	MAF_USDA=1.639
NC_035103.1	225185	.	A	G	.	.	MAF_USDA=1.639
NC_035103.1	225360	.	T	C	.	.	MAF_INRAE=17.089;MAF_USDA=37.647
NC_035103.1	225538	.	T	A	.	.	MAF_INRAE=2.5;MAF_USDA=1.667
NC_035103.1	225619	.	C	T	.	.	MAF_USDA=2.459
NC_035103.1	225724	.	A	C	.	.	MAF_INRAE=4.167
NC_035103.1	225931	.	G	C	.	.	MAF_INRAE=18.987
NC_035103.1	225949	.	C	G	.	.	MAF_USDA=4.167
NC_035103.1	226729	.	C	T	.	.	MAF_INRAE=26.316;MAF_USDA=28.824
NC_035103.1	226828	.	G	C	.	.	MAF_USDA=2.083
NC_035103.1	226838	.	C	T	.	.	MAF_USDA=3.333
NC_035103.1	226848	.	C	T	.	.	MAF_USDA=3.333
NC_035103.1	227023	.	C	A	.	.	MAF_INRAE=5.0
NC_035103.1	228684	.	T	A	.	.	MAF_INRAE=16.456;MAF_USDA=28.689
NC_035103.1	229442	.	G	C	.	.	MAF_INRAE=15.823;MAF_USDA=5.738
NC_035103.1	230503	.	A	T	.	.	MAF_USDA=5.294
NC_035103.1	230520	.	A	T	.	.	MAF_USDA=2.459
NC_035103.1	230522	.	T	C	.	.	MAF_INRAE=3.797;MAF_USDA=3.529
NC_035103.1	230540	.	C	A	.	.	MAF_INRAE=17.089;MAF_USDA=38.235
NC_035103.1	230655	.	T	C	.	.	MAF_USDA=5.294
NC_035103.1	231083	.	G	T	.	.	MAF_INRAE=3.165;MAF_USDA=1.639
NC_035103.1	231362	.	T	A	.	.	MAF_INRAE=17.722;MAF_USDA=8.824
NC_035103.1	231363	.	A	T	.	.	MAF_INRAE=18.333;MAF_USDA=8.824
NC_035103.1	233465	.	C	A	.	.	MAF_USDA=1.639
NC_035103.1	233554	.	A	C	.	.	MAF_USDA=4.167
NC_035103.1	234335	.	T	A	.	.	MAF_USDA=2.459
NC_035103.1	234336	.	G	A	.	.	MAF_USDA=2.459
NC_035103.1	235052	.	C	T	.	.	MAF_USDA=2.083
NC_035103.1	235225	.	C	T	.	.	MAF_INRAE=21.519;MAF_USDA=31.176
NC_035103.1	235300	.	C	G	.	.	MAF_USDA=2.941
NC_035103.1	235684	.	A	G	.	.	MAF_USDA=3.279
NC_035103.1	236021	.	C	A	.	.	MAF_USDA=7.377
NC_035103.1	236031	.	G	A	.	.	MAF_USDA=9.016
NC_035103.1	236086	.	G	A	.	.	MAF_USDA=13.934
NC_035103.1	236127	.	C	A	.	.	MAF_USDA=15.574
NC_035103.1	236212	.	G	C	.	.	MAF_USDA=13.934
NC_035103.1	236956	.	T	G	.	.	MAF_USDA=14.583
NC_035103.1	237558	.	G	T	.	.	MAF_INRAE=26.316;MAF_USDA=45.833
NC_035103.1	237653	.	A	G	.	.	MAF_USDA=25.0
NC_035103.1	239142	.	G	T	.	.	MAF_INRAE=17.722;MAF_USDA=8.824
NC_035103.1	239144	.	A	C	.	.	MAF_USDA=1.639
NC_035103.1	239166	.	C	G	.	.	MAF_INRAE=3.333
NC_035103.1	239181	.	G	A	.	.	MAF_INRAE=3.797;MAF_USDA=2.459
NC_035103.1	245413	.	G	A	.	.	MAF_INRAE=2.5;MAF_USDA=2.941
NC_035103.1	245670	.	C	T	.	.	MAF_USDA=2.459
NC_035103.1	245762	.	G	A	.	.	MAF_INRAE=21.519;MAF_USDA=28.824
NC_035103.1	246397	.	T	A	.	.	MAF_USDA=3.279
NC_035103.1	247030	.	C	A	.	.	MAF_INRAE=10.127;MAF_USDA=42.941
NC_035103.1	247131	.	A	T	.	.	MAF_USDA=5.294
NC_035103.1	247991	.	T	G	.	.	MAF_USDA=2.459
NC_035103.1	248311	.	C	G	.	.	MAF_USDA=2.459
NC_035103.1	248556	.	A	T	.	.	MAF_INRAE=17.089;MAF_USDA=38.235
NC_035103.1	251149	.	T	C	.	.	MAF_INRAE=20.886;MAF_USDA=28.824
NC_035103.1	252020	.	G	A	.	.	MAF_INRAE=6.962;MAF_USDA=7.377
NC_035103.1	252038	.	C	T	.	.	MAF_INRAE=10.759;MAF_USDA=44.118
NC_035103.1	252050	.	C	G	.	.	MAF_INRAE=6.329;MAF_USDA=6.557
NC_035103.1	252182	.	G	C	.	.	MAF_USDA=1.639
NC_035103.1	252512	.	G	A	.	.	MAF_USDA=1.639
NC_035103.1	252688	.	T	A	.	.	MAF_INRAE=5.833
NC_035103.1	253341	.	G	T	.	.	MAF_INRAE=3.797;MAF_USDA=3.571
NC_035103.1	253403	.	G	A	.	.	MAF_INRAE=20.886;MAF_USDA=29.412
NC_035103.1	253499	.	T	G	.	.	MAF_USDA=2.083
NC_035103.1	253969	.	C	G	.	.	MAF_USDA=1.639
NC_035103.1	254057	.	G	A	.	.	MAF_USDA=3.279
NC_035103.1	254078	.	G	T	.	.	MAF_USDA=9.016
NC_035103.1	255016	.	C	T	.	.	MAF_USDA=1.639
NC_035103.1	256187	.	C	T	.	.	MAF_INRAE=1.667;MAF_USDA=4.167
NC_035103.1	256517	.	G	A	.	.	MAF_USDA=6.557
NC_035103.1	257258	.	G	T	.	.	MAF_INRAE=10.127;MAF_USDA=14.118
NC_035103.1	257454	.	G	A	.	.	MAF_INRAE=10.127;MAF_USDA=15.882
NC_035103.1	257707	.	T	A	.	.	MAF_USDA=1.639
NC_035103.1	257895	.	C	T	.	.	MAF_USDA=2.459
NC_035103.1	258174	.	C	A	.	.	MAF_USDA=1.639
NC_035103.1	258282	.	G	T	.	.	MAF_USDA=2.459
NC_035103.1	258387	.	A	T	.	.	MAF_INRAE=6.962;MAF_USDA=2.459
NC_035103.1	258563	.	T	C	.	.	MAF_INRAE=3.797;MAF_USDA=3.529
NC_035103.1	259231	.	A	G	.	.	MAF_USDA=13.115
NC_035103.1	259890	.	G	T	.	.	MAF_USDA=2.5
NC_035103.1	260813	.	T	C	.	.	MAF_INRAE=6.962
NC_035103.1	260857	.	T	A	.	.	MAF_USDA=1.639
NC_035103.1	260915	.	T	A	.	.	MAF_USDA=8.333
NC_035103.1	260916	.	A	T	.	.	MAF_INRAE=1.667;MAF_USDA=4.167
NC_035103.1	261140	.	C	G	.	.	MAF_USDA=3.279
NC_035103.1	261357	.	G	T	.	.	MAF_USDA=1.639
NC_035103.1	261692	.	C	T	.	.	MAF_USDA=5.882
NC_035103.1	262140	.	C	A	.	.	MAF_USDA=2.459
NC_035103.1	262760	.	C	T	.	.	MAF_USDA=4.098
NC_035103.1	263805	.	T	C	.	.	MAF_INRAE=6.962;MAF_USDA=25.0
NC_035103.1	263904	.	A	T	.	.	MAF_INRAE=10.127
NC_035103.1	264295	.	T	A	.	.	MAF_INRAE=10.127;MAF_USDA=4.918
NC_035103.1	264529	.	A	T	.	.	MAF_INRAE=22.785;MAF_USDA=30.0
NC_035103.1	264745	.	C	T	.	.	MAF_USDA=2.083
NC_035103.1	265625	.	T	C	.	.	MAF_USDA=5.952
NC_035103.1	266286	.	C	T	.	.	MAF_USDA=1.667
NC_035103.1	267334	.	C	G	.	.	MAF_INRAE=22.785;MAF_USDA=12.5
NC_035103.1	268214	.	G	T	.	.	MAF_USDA=3.279
NC_035103.1	268255	.	A	G	.	.	MAF_INRAE=6.962;MAF_USDA=47.647
NC_035103.1	268298	.	C	T	.	.	MAF_USDA=2.941
NC_035103.1	268313	.	A	T	.	.	MAF_INRAE=10.127;MAF_USDA=18.824
NC_035103.1	268958	.	C	T	.	.	MAF_USDA=4.918
NC_035103.1	269984	.	C	T	.	.	MAF_INRAE=25.316;MAF_USDA=28.824
NC_035103.1	270123	.	C	A	.	.	MAF_USDA=5.882
NC_035103.1	270785	.	C	G	.	.	MAF_USDA=16.667
NC_035103.1	271238	.	G	T	.	.	MAF_USDA=3.279
NC_035103.1	271390	.	C	A	.	.	MAF_USDA=1.639
NC_035103.1	271443	.	C	A	.	.	MAF_USDA=2.083
NC_035103.1	272051	.	C	G	.	.	MAF_INRAE=22.785;MAF_USDA=12.5
NC_035103.1	272309	.	T	C	.	.	MAF_INRAE=6.962;MAF_USDA=47.059
NC_035103.1	272718	.	A	T	.	.	MAF_USDA=2.083
NC_035103.1	272728	.	G	T	.	.	MAF_USDA=2.083
NC_035103.1	272905	.	G	T	.	.	MAF_USDA=1.639
NC_035103.1	273122	.	G	A	.	.	MAF_USDA=2.083
NC_035103.1	273401	.	A	G	.	.	MAF_USDA=2.083
NC_035103.1	273981	.	T	A	.	.	MAF_USDA=2.459
NC_035103.1	274047	.	G	T	.	.	MAF_INRAE=4.43;MAF_USDA=14.583
NC_035103.1	274275	.	A	G	.	.	MAF_USDA=28.824
NC_035103.1	274467	.	T	C	.	.	MAF_INRAE=2.5;MAF_USDA=2.459
NC_035103.1	274625	.	A	G	.	.	MAF_USDA=2.353
NC_035103.1	274698	.	C	T	.	.	MAF_INRAE=3.797;MAF_USDA=2.459
NC_035103.1	275312	.	G	A	.	.	MAF_USDA=1.639
NC_035103.1	275397	.	C	A	.	.	MAF_USDA=1.639
NC_035103.1	277706	.	T	C	.	.	MAF_USDA=10.417
NC_035103.1	279969	.	A	G	.	.	MAF_USDA=2.083
NC_035103.1	280043	.	C	G	.	.	MAF_USDA=1.639
NC_035103.1	280211	.	A	G	.	.	MAF_INRAE=2.5;MAF_USDA=2.459
NC_035103.1	281586	.	C	A	.	.	MAF_USDA=2.083
NC_035103.1	281597	.	G	T	.	.	MAF_INRAE=20.886;MAF_USDA=28.824
NC_035103.1	282089	.	T	G	.	.	MAF_USDA=2.083
NC_035103.1	282168	.	A	C	.	.	MAF_USDA=2.941
NC_035103.1	282169	.	A	T	.	.	MAF_USDA=9.836
NC_035103.1	282170	.	A	T	.	.	MAF_INRAE=6.962;MAF_USDA=28.824
NC_035103.1	282171	.	T	A	.	.	MAF_INRAE=20.886;MAF_USDA=28.824
NC_035103.1	282172	.	T	G	.	.	MAF_USDA=2.459
NC_035103.1	282972	.	G	A	.	.	MAF_INRAE=20.886;MAF_USDA=30.0
NC_035103.1	283425	.	C	T	.	.	MAF_INRAE=3.797;MAF_USDA=3.529
NC_035103.1	283496	.	T	C	.	.	MAF_INRAE=5.833
NC_035103.1	283717	.	G	T	.	.	MAF_INRAE=4.43;MAF_USDA=4.706
NC_035103.1	284299	.	C	T	.	.	MAF_INRAE=47.468;MAF_USDA=13.529
NC_035103.1	284804	.	AT	AA	.	.	MAF_USDA=4.167
NC_035103.1	284915	.	C	T	.	.	MAF_USDA=2.459
NC_035103.1	284923	.	A	C	.	.	MAF_USDA=4.098
NC_035103.1	285022	.	T	C	.	.	MAF_USDA=12.5
NC_035103.1	285588	.	A	T	.	.	MAF_INRAE=44.304;MAF_USDA=19.672
NC_035103.1	286727	.	T	G	.	.	MAF_USDA=2.083
NC_035103.1	286771	.	A	C	.	.	MAF_USDA=3.279
NC_035103.1	286927	.	T	G	.	.	MAF_USDA=1.639
NC_035103.1	287293	.	T	A	.	.	MAF_USDA=6.471
NC_035103.1	287321	.	A	T	.	.	MAF_USDA=2.083
NC_035103.1	287368	.	A	G	.	.	MAF_INRAE=29.114;MAF_USDA=2.976
NC_035103.1	288542	.	T	C	.	.	MAF_USDA=9.016
NC_035103.1	289372	.	G	T	.	.	MAF_INRAE=6.962;MAF_USDA=7.377
NC_035103.1	289493	.	A	C	.	.	MAF_USDA=28.235
NC_035103.1	291113	.	T	G	.	.	MAF_USDA=1.639
NC_035103.1	291219	.	G	C	.	.	MAF_USDA=2.459
NC_035103.1	291287	.	G	A	.	.	MAF_USDA=2.459
NC_035103.1	291481	.	T	C	.	.	MAF_INRAE=2.5;MAF_USDA=5.294
NC_035103.1	291731	.	T	G	.	.	MAF_USDA=1.639
NC_035103.1	291792	.	A	G	.	.	MAF_USDA=3.279
NC_035103.1	292257	.	T	G	.	.	MAF_INRAE=2.5;MAF_USDA=2.941
NC_035103.1	292264	.	G	A	.	.	MAF_INRAE=3.797;MAF_USDA=4.118
NC_035103.1	292565	.	G	A	.	.	MAF_USDA=1.639
NC_035103.1	292721	.	A	G	.	.	MAF_USDA=1.639
NC_035103.1	292746	.	C	T	.	.	MAF_USDA=2.941
NC_035103.1	293525	.	G	C	.	.	MAF_USDA=8.197
NC_035103.1	293526	.	C	G	.	.	MAF_USDA=8.197
NC_035103.1	293527	.	A	C	.	.	MAF_USDA=8.197
NC_035103.1	293531	.	C	G	.	.	MAF_USDA=8.197
NC_035103.1	293929	.	T	G	.	.	MAF_INRAE=3.797;MAF_USDA=3.529
NC_035103.1	294539	.	T	A	.	.	MAF_INRAE=6.962;MAF_USDA=6.557
NC_035103.1	294677	.	ATTTTTTTTTTTTT	ATTTTTTTTTTTTA	.	.	MAF_USDA=8.333
NC_035103.1	294690	.	T	A	.	.	MAF_INRAE=6.962
NC_035103.1	294733	.	C	T	.	.	MAF_INRAE=2.5;MAF_USDA=1.639
NC_035103.1	298365	.	G	T	.	.	MAF_USDA=2.083
NC_035103.1	298719	.	G	C	.	.	MAF_USDA=1.639
NC_035103.1	298882	.	C	A	.	.	MAF_USDA=1.639
NC_035103.1	298984	.	T	A	.	.	MAF_INRAE=23.418;MAF_USDA=43.75
NC_035103.1	299004	.	T	C	.	.	MAF_INRAE=6.962;MAF_USDA=47.059
NC_035103.1	299114	.	T	C	.	.	MAF_INRAE=21.519;MAF_USDA=28.824
NC_035103.1	299610	.	A	C	.	.	MAF_USDA=3.279
NC_035103.1	299839	.	G	A	.	.	MAF_INRAE=6.962;MAF_USDA=2.459
NC_035103.1	300205	.	G	T	.	.	MAF_INRAE=3.797;MAF_USDA=3.529
NC_035103.1	300376	.	A	C	.	.	MAF_USDA=6.471
NC_035103.1	300379	.	T	G	.	.	MAF_INRAE=6.962;MAF_USDA=6.557
NC_035103.1	300583	.	C	T	.	.	MAF_USDA=1.639
NC_035103.1	300852	.	A	C	.	.	MAF_USDA=29.412
NC_035103.1	300902	.	A	T	.	.	MAF_INRAE=20.886;MAF_USDA=45.833
NC_035103.1	302013	.	C	T	.	.	MAF_USDA=2.459
NC_035103.1	302330	.	G	A	.	.	MAF_USDA=12.5
NC_035103.1	302411	.	C	A	.	.	MAF_INRAE=10.127;MAF_USDA=15.294
NC_035103.1	302557	.	C	T	.	.	MAF_USDA=3.279
NC_035103.1	303502	.	G	A	.	.	MAF_INRAE=3.797;MAF_USDA=2.459
NC_035103.1	303798	.	T	C	.	.	MAF_USDA=6.471
NC_035103.1	303839	.	C	T	.	.	MAF_INRAE=3.797;MAF_USDA=2.353
NC_035103.1	305325	.	C	T	.	.	MAF_INRAE=6.962;MAF_USDA=7.377
NC_035103.1	305398	.	G	A	.	.	MAF_USDA=2.459
NC_035103.1	305731	.	T	C	.	.	MAF_USDA=36.364
NC_035103.1	305804	.	G	A	.	.	MAF_USDA=17.391
NC_035103.1	309342	.	G	T	.	.	MAF_USDA=3.333
NC_035103.1	309749	.	T	C	.	.	MAF_INRAE=6.962;MAF_USDA=2.5
NC_035103.1	310424	.	G	A	.	.	MAF_INRAE=28.481;MAF_USDA=2.976
NC_035103.1	310632	.	C	T	.	.	MAF_USDA=4.167
NC_035103.1	311078	.	A	T	.	.	MAF_INRAE=6.962;MAF_USDA=47.647
NC_035103.1	311105	.	T	G	.	.	MAF_USDA=1.639
NC_035103.1	311859	.	A	G	.	.	MAF_USDA=5.294
NC_035103.1	312094	.	T	A	.	.	MAF_INRAE=10.127;MAF_USDA=15.882
NC_035103.1	312529	.	T	C	.	.	MAF_USDA=2.459
NC_035103.1	313251	.	A	T	.	.	MAF_USDA=3.279
NC_035103.1	313725	.	C	A	.	.	MAF_INRAE=10.127;MAF_USDA=17.059
NC_035103.1	313843	.	G	A	.	.	MAF_INRAE=28.481;MAF_USDA=2.941
NC_035103.1	313927	.	G	T	.	.	MAF_USDA=2.941
NC_035103.1	314886	.	T	C	.	.	MAF_INRAE=6.962;MAF_USDA=47.647
NC_035103.1	315485	.	G	A	.	.	MAF_USDA=1.639
NC_035103.1	315893	.	G	A	.	.	MAF_INRAE=10.127;MAF_USDA=16.471
NC_035103.1	316783	.	C	A	.	.	MAF_INRAE=10.127;MAF_USDA=7.377
NC_035103.1	317914	.	T	C	.	.	MAF_INRAE=6.329;MAF_USDA=16.471
NC_035103.1	318071	.	C	T	.	.	MAF_USDA=1.765
NC_035103.1	318237	.	C	T	.	.	MAF_USDA=3.279
NC_035103.1	319352	.	A	G	.	.	MAF_USDA=1.639
NC_035103.1	319390	.	G	T	.	.	MAF_USDA=8.333
NC_035103.1	320547	.	C	G	.	.	MAF_USDA=2.459
NC_035103.1	320558	.	T	C	.	.	MAF_INRAE=20.886;MAF_USDA=28.824
NC_035103.1	321552	.	A	G	.	.	MAF_USDA=1.639
NC_035103.1	321854	.	G	A	.	.	MAF_INRAE=6.962;MAF_USDA=6.557
NC_035103.1	321921	.	G	A	.	.	MAF_USDA=2.083
NC_035103.1	322238	.	T	G	.	.	MAF_USDA=3.279
NC_035103.1	322370	.	C	T	.	.	MAF_INRAE=3.797;MAF_USDA=3.529
NC_035103.1	322420	.	C	T	.	.	MAF_INRAE=5.0
NC_035103.1	323113	.	T	C	.	.	MAF_USDA=1.765
NC_035103.1	323173	.	T	C	.	.	MAF_USDA=2.083
NC_035103.1	323502	.	C	T	.	.	MAF_USDA=5.738
NC_035103.1	323635	.	T	A	.	.	MAF_INRAE=10.127;MAF_USDA=14.706
NC_035103.1	324089	.	A	G	.	.	MAF_USDA=1.639
NC_035103.1	324408	.	C	T	.	.	MAF_USDA=3.571
NC_035103.1	325465	.	T	A	.	.	MAF_INRAE=17.722;MAF_USDA=16.667
NC_035103.1	325466	.	T	A	.	.	MAF_USDA=16.667
NC_035103.1	325728	.	A	G	.	.	MAF_USDA=8.333
NC_035103.1	326136	.	G	A	.	.	MAF_USDA=2.459
NC_035103.1	326633	.	T	G	.	.	MAF_INRAE=6.962;MAF_USDA=4.098
NC_035103.1	326669	.	T	C	.	.	MAF_USDA=8.333
NC_035103.1	327157	.	G	T	.	.	MAF_INRAE=20.886;MAF_USDA=29.412
NC_035103.1	327752	.	G	A	.	.	MAF_USDA=2.459
NC_035103.1	328099	.	C	T	.	.	MAF_USDA=9.836
NC_035103.1	328236	.	C	T	.	.	MAF_USDA=9.016
NC_035103.1	328239	.	T	C	.	.	MAF_USDA=4.918
NC_035103.1	328248	.	C	A	.	.	MAF_USDA=4.098
NC_035103.1	328257	.	T	A	.	.	MAF_USDA=5.738
NC_035103.1	328806	.	G	A	.	.	MAF_USDA=1.639
NC_035103.1	329683	.	T	C	.	.	MAF_INRAE=6.962;MAF_USDA=47.059
NC_035103.1	329691	.	T	G	.	.	MAF_INRAE=6.962;MAF_USDA=46.471
NC_035103.1	329698	.	C	A	.	.	MAF_INRAE=6.962;MAF_USDA=47.059
NC_035103.1	329700	.	C	A	.	.	MAF_INRAE=4.167;MAF_USDA=47.059
NC_035103.1	329719	.	T	G	.	.	MAF_INRAE=6.962;MAF_USDA=47.059
NC_035103.1	329908	.	C	A	.	.	MAF_USDA=2.459
NC_035103.1	329980	.	A	T	.	.	MAF_USDA=2.459
NC_035103.1	330379	.	A	C	.	.	MAF_USDA=1.639
NC_035103.1	330454	.	T	C	.	.	MAF_USDA=1.639
NC_035103.1	331741	.	A	G	.	.	MAF_USDA=1.639
NC_035103.1	331782	.	T	A	.	.	MAF_INRAE=10.127;MAF_USDA=16.667
NC_035103.1	332205	.	A	T	.	.	MAF_INRAE=6.962;MAF_USDA=47.059
NC_035103.1	332386	.	C	A	.	.	MAF_USDA=10.417
NC_035103.1	332435	.	T	C	.	.	MAF_USDA=8.197
NC_035103.1	332468	.	C	T	.	.	MAF_INRAE=5.833
NC_035103.1	332518	.	C	T	.	.	MAF_INRAE=7.5
NC_035103.1	332544	.	A	G	.	.	MAF_INRAE=8.333
NC_035103.1	332590	.	T	C	.	.	MAF_INRAE=10.0;MAF_USDA=3.333
NC_035103.1	332592	.	T	G	.	.	MAF_INRAE=10.0
NC_035103.1	332598	.	T	C	.	.	MAF_USDA=13.333
NC_035103.1	332600	.	T	C	.	.	MAF_USDA=12.5
NC_035103.1	332606	.	C	A	.	.	MAF_INRAE=12.5
NC_035103.1	332613	.	A	T	.	.	MAF_INRAE=3.333
NC_035103.1	332621	.	T	A	.	.	MAF_INRAE=12.5
NC_035103.1	332627	.	A	G	.	.	MAF_USDA=5.833
NC_035103.1	332630	.	G	A	.	.	MAF_USDA=5.952
NC_035103.1	332636	.	G	A	.	.	MAF_USDA=39.583
NC_035103.1	332653	.	C	T	.	.	MAF_INRAE=6.667
NC_035103.1	332782	.	G	A	.	.	MAF_INRAE=2.5
NC_035103.1	332890	.	C	A	.	.	MAF_INRAE=8.333
NC_035103.1	332894	.	T	G	.	.	MAF_INRAE=8.333
NC_035103.1	332900	.	A	C	.	.	MAF_INRAE=11.667
NC_035103.1	332924	.	C	A	.	.	MAF_INRAE=5.0
NC_035103.1	332939	.	G	A	.	.	MAF_INRAE=3.333
NC_035103.1	333198	.	G	A	.	.	MAF_USDA=1.639
NC_035103.1	333379	.	C	A	.	.	MAF_USDA=2.459
NC_035103.1	334440	.	T	A	.	.	MAF_INRAE=5.833
NC_035103.1	335399	.	T	G	.	.	MAF_INRAE=20.886;MAF_USDA=28.235
NC_035103.1	335775	.	C	G	.	.	MAF_USDA=1.639
NC_035103.1	335868	.	A	C	.	.	MAF_INRAE=6.962;MAF_USDA=45.882
NC_035103.1	335968	.	C	A	.	.	MAF_USDA=1.639
NC_035103.1	336074	.	G	C	.	.	MAF_INRAE=6.962;MAF_USDA=46.471
NC_035103.1	336315	.	C	G	.	.	MAF_INRAE=3.797;MAF_USDA=3.529
NC_035103.1	336717	.	A	C	.	.	MAF_INRAE=20.886;MAF_USDA=29.412
NC_035103.1	336747	.	C	T	.	.	MAF_INRAE=4.43;MAF_USDA=4.167
NC_035103.1	336999	.	C	G	.	.	MAF_INRAE=20.886;MAF_USDA=29.412
NC_035103.1	337217	.	T	G	.	.	MAF_USDA=2.083
NC_035103.1	337866	.	T	C	.	.	MAF_INRAE=10.127;MAF_USDA=16.471
NC_035103.1	337977	.	C	A	.	.	MAF_INRAE=6.962;MAF_USDA=7.377
NC_035103.1	339054	.	G	T	.	.	MAF_USDA=1.639
NC_035103.1	339520	.	C	T	.	.	MAF_USDA=1.667
NC_035103.1	339574	.	T	C	.	.	MAF_USDA=2.083
NC_035103.1	339602	.	C	T	.	.	MAF_INRAE=1.667;MAF_USDA=4.167
NC_035103.1	340269	.	C	A	.	.	MAF_USDA=1.639
NC_035103.1	340278	.	C	A	.	.	MAF_USDA=1.639
NC_035103.1	340435	.	C	T	.	.	MAF_USDA=1.639
NC_035103.1	340482	.	G	A	.	.	MAF_USDA=2.459
NC_035103.1	340549	.	T	C	.	.	MAF_USDA=1.639
NC_035103.1	340902	.	C	A	.	.	MAF_USDA=10.417
NC_035103.1	340919	.	G	T	.	.	MAF_USDA=3.279
NC_035103.1	341022	.	C	G	.	.	MAF_USDA=2.083
NC_035103.1	343071	.	G	A	.	.	MAF_USDA=1.639
NC_035103.1	343491	.	T	C	.	.	MAF_INRAE=15.19;MAF_USDA=3.279
NC_035103.1	343810	.	A	T	.	.	MAF_USDA=3.279
NC_035103.1	344219	.	G	A	.	.	MAF_USDA=3.279
NC_035103.1	344350	.	T	G	.	.	MAF_USDA=2.083
NC_035103.1	344369	.	G	A	.	.	MAF_USDA=9.016
NC_035103.1	345478	.	A	G	.	.	MAF_USDA=2.941
NC_035103.1	347573	.	A	C	.	.	MAF_INRAE=21.519;MAF_USDA=29.412
NC_035103.1	347787	.	G	A	.	.	MAF_INRAE=5.0
NC_035103.1	347889	.	C	T	.	.	MAF_USDA=1.639
NC_035103.1	347914	.	C	T	.	.	MAF_INRAE=4.167
NC_035103.1	348360	.	A	C	.	.	MAF_INRAE=10.127;MAF_USDA=15.294
NC_035103.1	348388	.	T	A	.	.	MAF_INRAE=5.0
NC_035103.1	348460	.	G	T	.	.	MAF_USDA=5.294
NC_035103.1	348920	.	G	T	.	.	MAF_INRAE=6.962;MAF_USDA=47.059
NC_035103.1	349045	.	G	A	.	.	MAF_INRAE=6.962;MAF_USDA=18.824
NC_035103.1	349451	.	C	G	.	.	MAF_USDA=18.75
NC_035103.1	349452	.	C	A	.	.	MAF_USDA=17.647
NC_035103.1	349539	.	T	G	.	.	MAF_USDA=1.639
NC_035103.1	349597	.	C	T	.	.	MAF_USDA=2.083
NC_035103.1	349678	.	C	T	.	.	MAF_USDA=1.639
NC_035103.1	350094	.	T	A	.	.	MAF_USDA=5.294
NC_035103.1	350136	.	G	A	.	.	MAF_INRAE=2.5;MAF_USDA=2.459
NC_035103.1	350256	.	G	A	.	.	MAF_USDA=1.639
NC_035103.1	350363	.	G	A	.	.	MAF_USDA=3.279
NC_035103.1	350506	.	G	A	.	.	MAF_USDA=2.459
NC_035103.1	350512	.	C	T	.	.	MAF_USDA=2.083
NC_035103.1	350644	.	G	T	.	.	MAF_USDA=1.639
NC_035103.1	350740	.	G	A	.	.	MAF_INRAE=4.43;MAF_USDA=5.294
NC_035103.1	350881	.	A	G	.	.	MAF_USDA=28.235
NC_035103.1	351045	.	C	T	.	.	MAF_INRAE=28.481;MAF_USDA=2.941
NC_035103.1	351101	.	C	A	.	.	MAF_USDA=1.639
NC_035103.1	351655	.	C	T	.	.	MAF_INRAE=22.785;MAF_USDA=12.5
NC_035103.1	351787	.	A	C	.	.	MAF_USDA=2.083
NC_035103.1	351911	.	C	A	.	.	MAF_INRAE=21.667
NC_035103.1	351937	.	C	T	.	.	MAF_INRAE=1.667;MAF_USDA=3.279
NC_035103.1	351943	.	G	A	.	.	MAF_INRAE=5.0;MAF_USDA=6.557
NC_035103.1	351988	.	A	C	.	.	MAF_USDA=4.098
NC_035103.1	351993	.	C	A	.	.	MAF_USDA=3.279
NC_035103.1	352044	.	T	C	.	.	MAF_USDA=3.279
NC_035103.1	352466	.	A	T	.	.	MAF_INRAE=2.5;MAF_USDA=1.639
NC_035103.1	352468	.	G	T	.	.	MAF_INRAE=2.5;MAF_USDA=1.639
NC_035103.1	352469	.	T	G	.	.	MAF_INRAE=2.5;MAF_USDA=1.639
NC_035103.1	352474	.	C	A	.	.	MAF_INRAE=2.5;MAF_USDA=1.639
NC_035103.1	352484	.	A	G	.	.	MAF_INRAE=2.5;MAF_USDA=2.459
NC_035103.1	352496	.	T	C	.	.	MAF_INRAE=2.5;MAF_USDA=2.459
NC_035103.1	352501	.	G	T	.	.	MAF_INRAE=2.5;MAF_USDA=2.459
NC_035103.1	352502	.	G	A	.	.	MAF_INRAE=2.5;MAF_USDA=2.459
NC_035103.1	354128	.	C	T	.	.	MAF_USDA=2.459
NC_035103.1	354369	.	G	T	.	.	MAF_USDA=1.786
NC_035103.1	354395	.	C	G	.	.	MAF_USDA=1.667
NC_035103.1	354720	.	C	G	.	.	MAF_USDA=2.459
NC_035103.1	354856	.	G	T	.	.	MAF_INRAE=3.797;MAF_USDA=2.459
NC_035103.1	355633	.	C	G	.	.	MAF_INRAE=25.316;MAF_USDA=28.235
NC_035103.1	355725	.	C	A	.	.	MAF_INRAE=3.333
NC_035103.1	356618	.	A	G	.	.	MAF_USDA=2.083
NC_035103.1	356838	.	G	A	.	.	MAF_USDA=1.639
NC_035103.1	356991	.	T	G	.	.	MAF_USDA=27.647
NC_035103.1	357148	.	C	G	.	.	MAF_INRAE=7.5
NC_035103.1	357325	.	G	A	.	.	MAF_INRAE=17.722;MAF_USDA=8.235
NC_035103.1	358491	.	A	G	.	.	MAF_INRAE=10.127;MAF_USDA=4.918
NC_035103.1	358773	.	G	T	.	.	MAF_USDA=3.279
NC_035103.1	359365	.	G	A	.	.	MAF_INRAE=48.101;MAF_USDA=13.529
NC_035103.1	359939	.	A	C	.	.	MAF_INRAE=6.962;MAF_USDA=47.647
NC_035103.1	360054	.	C	T	.	.	MAF_USDA=2.083
NC_035103.1	360353	.	A	T	.	.	MAF_INRAE=2.5;MAF_USDA=4.118
NC_035103.1	360375	.	A	T	.	.	MAF_INRAE=6.962;MAF_USDA=47.059
NC_035103.1	360651	.	C	T	.	.	MAF_USDA=2.083
NC_035103.1	360669	.	C	T	.	.	MAF_USDA=2.083
NC_035103.1	361630	.	C	A	.	.	MAF_INRAE=2.5
NC_035103.1	362579	.	G	A	.	.	MAF_USDA=1.639
NC_035103.1	364096	.	T	G	.	.	MAF_INRAE=5.263;MAF_USDA=13.529
NC_035103.1	365520	.	G	C	.	.	MAF_INRAE=6.962;MAF_USDA=50.0
NC_035103.1	365794	.	T	C	.	.	MAF_INRAE=6.962;MAF_USDA=47.059
NC_035103.1	365943	.	C	A	.	.	MAF_USDA=2.459
NC_035103.1	366793	.	A	C	.	.	MAF_USDA=10.417
NC_035103.1	367337	.	G	C	.	.	MAF_USDA=2.083
NC_035103.1	367750	.	C	T	.	.	MAF_USDA=1.639
NC_035103.1	367801	.	C	A	.	.	MAF_USDA=3.279
NC_035103.1	368408	.	A	G	.	.	MAF_USDA=4.098
NC_035103.1	369086	.	T	C	.	.	MAF_USDA=12.5
NC_035103.1	369106	.	A	C	.	.	MAF_USDA=2.083
NC_035103.1	370227	.	T	A	.	.	MAF_USDA=50.0
NC_035103.1	375394	.	C	T	.	.	MAF_USDA=14.583
NC_035103.1	375550	.	G	A	.	.	MAF_INRAE=6.329;MAF_USDA=16.471
NC_035103.1	375869	.	G	T	.	.	MAF_INRAE=1.667;MAF_USDA=2.459
NC_035103.1	376171	.	C	A	.	.	MAF_USDA=2.459
NC_035103.1	377104	.	T	G	.	.	MAF_USDA=28.235
NC_035103.1	377272	.	A	G	.	.	MAF_INRAE=27.215;MAF_USDA=2.941
NC_035103.1	377448	.	G	A	.	.	MAF_USDA=5.882
NC_035103.1	377703	.	C	T	.	.	MAF_USDA=1.639
NC_035103.1	378756	.	G	A	.	.	MAF_USDA=2.083
NC_035103.1	378855	.	C	A	.	.	MAF_USDA=12.295
NC_035103.1	378861	.	G	C	.	.	MAF_USDA=7.377
NC_035103.1	378885	.	C	A	.	.	MAF_USDA=10.656
NC_035103.1	378952	.	T	C	.	.	MAF_USDA=11.475
NC_035103.1	378966	.	G	A	.	.	MAF_INRAE=5.0;MAF_USDA=2.353
NC_035103.1	378982	.	T	C	.	.	MAF_INRAE=5.0;MAF_USDA=2.941
NC_035103.1	379301	.	A	G	.	.	MAF_INRAE=3.333
NC_035103.1	379541	.	C	T	.	.	MAF_INRAE=1.667
NC_035103.1	379576	.	T	G	.	.	MAF_USDA=3.279
NC_035103.1	379738	.	C	A	.	.	MAF_INRAE=5.833
NC_035103.1	380138	.	G	C	.	.	MAF_INRAE=20.886;MAF_USDA=28.824
NC_035103.1	380262	.	T	G	.	.	MAF_INRAE=6.962;MAF_USDA=6.667
NC_035103.1	380922	.	A	G	.	.	MAF_USDA=11.475
NC_035103.1	380994	.	G	A	.	.	MAF_USDA=2.083
NC_035103.1	381002	.	T	C	.	.	MAF_USDA=11.475
NC_035103.1	381188	.	A	C	.	.	MAF_USDA=2.083
NC_035103.1	381310	.	G	A	.	.	MAF_USDA=1.639
NC_035103.1	381387	.	G	A	.	.	MAF_USDA=2.459
NC_035103.1	381906	.	G	A	.	.	MAF_INRAE=2.5;MAF_USDA=2.976
NC_035103.1	382583	.	G	A	.	.	MAF_USDA=1.639
NC_035103.1	383200	.	C	T	.	.	MAF_INRAE=10.127;MAF_USDA=17.647
NC_035103.1	383292	.	T	A	.	.	MAF_INRAE=3.797;MAF_USDA=3.529
NC_035103.1	383295	.	T	A	.	.	MAF_USDA=2.083
NC_035103.1	383332	.	C	T	.	.	MAF_INRAE=6.962;MAF_USDA=2.459
NC_035103.1	383526	.	C	A	.	.	MAF_USDA=1.639
NC_035103.1	383541	.	C	A	.	.	MAF_INRAE=5.0
NC_035103.1	383556	.	G	A	.	.	MAF_INRAE=6.329;MAF_USDA=17.647
NC_035103.1	383690	.	C	A	.	.	MAF_USDA=3.279
NC_035103.1	383997	.	G	A	.	.	MAF_USDA=2.459
NC_035103.1	386189	.	G	A	.	.	MAF_USDA=5.882
NC_035103.1	386459	.	C	T	.	.	MAF_USDA=1.639
NC_035103.1	386543	.	C	A	.	.	MAF_USDA=1.639
NC_035103.1	386544	.	A	G	.	.	MAF_USDA=1.639
NC_035103.1	386555	.	T	A	.	.	MAF_USDA=1.639
NC_035103.1	386677	.	T	G	.	.	MAF_USDA=1.639
NC_035103.1	386794	.	A	T	.	.	MAF_USDA=1.639
NC_035103.1	386930	.	G	T	.	.	MAF_USDA=1.639
NC_035103.1	387195	.	C	A	.	.	MAF_USDA=3.279
NC_035103.1	387282	.	A	C	.	.	MAF_INRAE=21.519;MAF_USDA=29.412
NC_035103.1	387453	.	G	T	.	.	MAF_USDA=2.459
NC_035103.1	387477	.	G	T	.	.	MAF_USDA=2.459
NC_035103.1	387811	.	A	G	.	.	MAF_USDA=1.639
NC_035103.1	389320	.	C	T	.	.	MAF_USDA=2.459
NC_035103.1	389808	.	G	A	.	.	MAF_INRAE=34.167
NC_035103.1	389864	.	G	T	.	.	MAF_USDA=10.417
NC_035103.1	389897	.	G	T	.	.	MAF_INRAE=25.0
NC_035103.1	389908	.	G	A	.	.	MAF_INRAE=25.0
NC_035103.1	389935	.	C	A	.	.	MAF_INRAE=22.5
NC_035103.1	389968	.	C	A	.	.	MAF_INRAE=20.0
NC_035103.1	389996	.	C	A	.	.	MAF_INRAE=3.333
NC_035103.1	390021	.	G	A	.	.	MAF_INRAE=38.333
NC_035103.1	390025	.	T	G	.	.	MAF_INRAE=39.167
NC_035103.1	390027	.	G	T	.	.	MAF_INRAE=6.667
NC_035103.1	390062	.	C	A	.	.	MAF_USDA=35.417
NC_035103.1	390082	.	G	A	.	.	MAF_INRAE=42.5
NC_035103.1	390096	.	G	T	.	.	MAF_INRAE=42.5
NC_035103.1	390161	.	G	T	.	.	MAF_INRAE=39.167
NC_035103.1	390162	.	G	T	.	.	MAF_INRAE=38.333
NC_035103.1	390167	.	G	A	.	.	MAF_INRAE=38.333
NC_035103.1	390192	.	T	A	.	.	MAF_USDA=19.672
NC_035103.1	390639	.	C	T	.	.	MAF_INRAE=3.797;MAF_USDA=4.118
NC_035103.1	390815	.	G	A	.	.	MAF_INRAE=6.962;MAF_USDA=17.059
NC_035103.1	390899	.	C	A	.	.	MAF_USDA=8.197
NC_035103.1	390938	.	C	T	.	.	MAF_USDA=11.475
NC_035103.1	390965	.	G	A	.	.	MAF_USDA=12.295
NC_035103.1	391097	.	C	T	.	.	MAF_INRAE=6.962;MAF_USDA=3.279
NC_035103.1	391298	.	T	A	.	.	MAF_INRAE=1.667
NC_035103.1	391299	.	C	A	.	.	MAF_INRAE=1.667
NC_035103.1	391324	.	T	C	.	.	MAF_INRAE=3.333
NC_035103.1	391336	.	T	G	.	.	MAF_INRAE=17.089
NC_035103.1	391338	.	T	A	.	.	MAF_INRAE=3.333
NC_035103.1	391350	.	G	C	.	.	MAF_INRAE=3.333
NC_035103.1	391385	.	G	A	.	.	MAF_INRAE=1.667
NC_035103.1	391421	.	C	T	.	.	MAF_INRAE=4.167
NC_035103.1	391447	.	C	T	.	.	MAF_INRAE=2.5
NC_035103.1	391564	.	A	G	.	.	MAF_INRAE=6.962;MAF_USDA=48.235
NC_035103.1	391605	.	C	T	.	.	MAF_INRAE=3.333
NC_035103.1	391607	.	C	A	.	.	MAF_INRAE=4.167
NC_035103.1	391624	.	G	A	.	.	MAF_INRAE=1.667
NC_035103.1	391627	.	A	C	.	.	MAF_INRAE=4.167
NC_035103.1	391629	.	A	T	.	.	MAF_INRAE=4.167
NC_035103.1	391631	.	T	C	.	.	MAF_INRAE=1.667
NC_035103.1	391632	.	T	A	.	.	MAF_INRAE=1.667
NC_035103.1	391633	.	A	T	.	.	MAF_INRAE=4.167
NC_035103.1	391636	.	G	A	.	.	MAF_INRAE=4.167
NC_035103.1	391744	.	C	T	.	.	MAF_INRAE=2.5
NC_035103.1	391766	.	G	A	.	.	MAF_INRAE=3.333
NC_035103.1	391768	.	C	A	.	.	MAF_INRAE=3.333
NC_035103.1	391775	.	C	T	.	.	MAF_INRAE=3.333
NC_035103.1	391779	.	C	T	.	.	MAF_INRAE=5.833
NC_035103.1	391809	.	C	G	.	.	MAF_INRAE=5.0
NC_035103.1	391821	.	C	A	.	.	MAF_INRAE=2.5
NC_035103.1	391825	.	C	T	.	.	MAF_INRAE=2.5
NC_035103.1	391826	.	A	G	.	.	MAF_INRAE=7.5;MAF_USDA=9.836
NC_035103.1	391850	.	G	A	.	.	MAF_INRAE=22.5
NC_035103.1	391854	.	C	T	.	.	MAF_INRAE=29.167
NC_035103.1	391860	.	T	C	.	.	MAF_INRAE=22.5
NC_035103.1	391874	.	G	A	.	.	MAF_INRAE=11.667
NC_035103.1	391876	.	T	A	.	.	MAF_INRAE=6.667
NC_035103.1	391881	.	C	T	.	.	MAF_INRAE=6.667
NC_035103.1	391902	.	G	A	.	.	MAF_INRAE=9.167;MAF_USDA=16.667
NC_035103.1	391907	.	C	T	.	.	MAF_INRAE=3.333;MAF_USDA=14.583
NC_035103.1	391920	.	G	A	.	.	MAF_INRAE=3.333
NC_035103.1	391933	.	G	A	.	.	MAF_INRAE=3.333
NC_035103.1	391977	.	G	A	.	.	MAF_INRAE=3.333
NC_035103.1	392001	.	G	C	.	.	MAF_INRAE=3.333;MAF_USDA=17.213
NC_035103.1	392095	.	G	A	.	.	MAF_USDA=4.098
NC_035103.1	392168	.	G	C	.	.	MAF_USDA=1.639
NC_035103.1	392236	.	C	A	.	.	MAF_INRAE=3.333
NC_035103.1	392254	.	A	G	.	.	MAF_INRAE=3.333
NC_035103.1	392358	.	A	C	.	.	MAF_INRAE=4.167
NC_035103.1	392366	.	G	T	.	.	MAF_INRAE=1.667
NC_035103.1	392910	.	C	T	.	.	MAF_INRAE=3.797;MAF_USDA=2.459
NC_035103.1	393059	.	C	A	.	.	MAF_USDA=2.083
NC_035103.1	393288	.	T	G	.	.	MAF_USDA=1.639
NC_035103.1	393679	.	C	T	.	.	MAF_INRAE=6.962;MAF_USDA=2.459
NC_035103.1	393913	.	C	T	.	.	MAF_USDA=2.459
NC_035103.1	394052	.	C	G	.	.	MAF_INRAE=10.759;MAF_USDA=45.294
NC_035103.1	398475	.	A	T	.	.	MAF_INRAE=3.797;MAF_USDA=4.098
NC_035103.1	398484	.	A	T	.	.	MAF_USDA=3.279
NC_035103.1	398793	.	C	A	.	.	MAF_INRAE=10.127;MAF_USDA=14.706
NC_035103.1	398845	.	G	C	.	.	MAF_USDA=2.941
NC_035103.1	398871	.	G	T	.	.	MAF_INRAE=3.797;MAF_USDA=2.459
NC_035103.1	400322	.	A	T	.	.	MAF_INRAE=2.5
NC_035103.1	400367	.	A	T	.	.	MAF_USDA=4.167
NC_035103.1	401023	.	T	A	.	.	MAF_INRAE=3.797;MAF_USDA=4.167
NC_035103.1	401672	.	C	T	.	.	MAF_INRAE=6.962;MAF_USDA=2.459
NC_035103.1	401910	.	T	A	.	.	MAF_INRAE=10.127;MAF_USDA=15.476
NC_035103.1	402211	.	G	C	.	.	MAF_USDA=2.083
NC_035103.1	403547	.	A	T	.	.	MAF_USDA=3.529
NC_035103.1	403995	.	T	C	.	.	MAF_USDA=18.75
NC_035103.1	404001	.	T	A	.	.	MAF_USDA=18.75
NC_035103.1	404190	.	C	T	.	.	MAF_INRAE=6.962;MAF_USDA=5.738
NC_035103.1	404279	.	C	T	.	.	MAF_USDA=2.459
NC_035103.1	404477	.	G	T	.	.	MAF_USDA=9.836
NC_035103.1	404654	.	G	A	.	.	MAF_USDA=8.333
NC_035103.1	404781	.	C	A	.	.	MAF_USDA=2.5
NC_035103.1	405209	.	G	T	.	.	MAF_INRAE=5.0
NC_035103.1	405299	.	C	A	.	.	MAF_INRAE=12.5;MAF_USDA=4.918
NC_035103.1	405856	.	T	A	.	.	MAF_INRAE=31.013;MAF_USDA=27.647
NC_035103.1	405900	.	G	A	.	.	MAF_USDA=1.765
NC_035103.1	406334	.	G	A	.	.	MAF_INRAE=6.962
NC_035103.1	406410	.	C	T	.	.	MAF_USDA=2.083
NC_035103.1	407275	.	C	A	.	.	MAF_USDA=1.639
NC_035103.1	407633	.	G	T	.	.	MAF_USDA=2.083
NC_035103.1	407992	.	C	T	.	.	MAF_INRAE=6.962;MAF_USDA=7.5
NC_035103.1	408093	.	T	A	.	.	MAF_USDA=17.647
NC_035103.1	408580	.	G	C	.	.	MAF_USDA=6.471
NC_035103.1	408787	.	A	G	.	.	MAF_USDA=3.529
NC_035103.1	408897	.	G	A	.	.	MAF_INRAE=18.987
NC_035103.1	409856	.	C	T	.	.	MAF_USDA=8.333
NC_035103.1	410097	.	A	T	.	.	MAF_INRAE=3.797;MAF_USDA=3.529
NC_035103.1	410548	.	C	G	.	.	MAF_INRAE=3.797;MAF_USDA=4.706
NC_035103.1	410560	.	G	A	.	.	MAF_INRAE=10.127;MAF_USDA=4.918
NC_035103.1	411833	.	C	A	.	.	MAF_USDA=1.639
NC_035103.1	411890	.	A	C	.	.	MAF_USDA=2.083
NC_035103.1	411893	.	G	A	.	.	MAF_USDA=4.098
NC_035103.1	412068	.	T	G	.	.	MAF_USDA=1.639
NC_035103.1	412359	.	A	G	.	.	MAF_USDA=2.083
NC_035103.1	412643	.	T	C	.	.	MAF_USDA=1.639
NC_035103.1	413394	.	G	C	.	.	MAF_USDA=2.459
NC_035103.1	413407	.	C	A	.	.	MAF_INRAE=10.127;MAF_USDA=16.071
NC_035103.1	413762	.	G	T	.	.	MAF_INRAE=10.127;MAF_USDA=7.377
NC_035103.1	414482	.	G	C	.	.	MAF_INRAE=18.354;MAF_USDA=34.118
NC_035103.1	414854	.	G	A	.	.	MAF_USDA=10.417
NC_035103.1	414895	.	A	G	.	.	MAF_INRAE=2.5
NC_035103.1	414898	.	T	C	.	.	MAF_INRAE=2.5
NC_035103.1	414899	.	G	A	.	.	MAF_INRAE=2.5
NC_035103.1	414905	.	G	A	.	.	MAF_INRAE=2.5
NC_035103.1	414919	.	T	G	.	.	MAF_INRAE=6.667
NC_035103.1	414921	.	G	A	.	.	MAF_INRAE=6.667
NC_035103.1	414926	.	C	G	.	.	MAF_INRAE=6.667
NC_035103.1	415023	.	A	C	.	.	MAF_INRAE=5.833
NC_035103.1	415295	.	T	G	.	.	MAF_INRAE=4.43;MAF_USDA=4.762
NC_035103.1	415313	.	G	A	.	.	MAF_USDA=1.667
NC_035103.1	415464	.	T	C	.	.	MAF_INRAE=5.833
NC_035103.1	415898	.	T	A	.	.	MAF_USDA=1.639
NC_035103.1	416068	.	T	A	.	.	MAF_INRAE=3.797;MAF_USDA=2.459
NC_035103.1	416088	.	T	C	.	.	MAF_INRAE=3.797;MAF_USDA=4.118
NC_035103.1	416635	.	G	A	.	.	MAF_INRAE=2.5;MAF_USDA=2.459
NC_035103.1	416760	.	A	G	.	.	MAF_INRAE=4.167
NC_035103.1	417141	.	TAAAAAAAAA	TAAAAAAAAT	.	.	MAF_USDA=16.667
NC_035103.1	417150	.	A	T	.	.	MAF_INRAE=10.127
NC_035103.1	417680	.	G	A	.	.	MAF_USDA=2.083
NC_035103.1	418425	.	C	T	.	.	MAF_USDA=2.459
NC_035103.1	419206	.	G	T	.	.	MAF_USDA=2.083
NC_035103.1	419274	.	G	A	.	.	MAF_USDA=2.459
NC_035103.1	419534	.	G	A	.	.	MAF_INRAE=5.833
NC_035103.1	419576	.	T	C	.	.	MAF_USDA=1.639
NC_035103.1	420658	.	T	C	.	.	MAF_INRAE=10.127;MAF_USDA=16.471
NC_035103.1	421218	.	T	C	.	.	MAF_USDA=2.083
NC_035103.1	421371	.	T	G	.	.	MAF_USDA=1.639
NC_035103.1	421742	.	A	G	.	.	MAF_INRAE=47.468;MAF_USDA=12.941
NC_035103.1	424129	.	G	A	.	.	MAF_USDA=1.667
NC_035103.1	424309	.	G	T	.	.	MAF_INRAE=6.329;MAF_USDA=2.459
NC_035103.1	424588	.	T	C	.	.	MAF_USDA=27.083
NC_035103.1	424758	.	A	C	.	.	MAF_USDA=2.083
NC_035103.1	424903	.	C	T	.	.	MAF_USDA=2.459
NC_035103.1	425066	.	C	T	.	.	MAF_USDA=1.765
NC_035103.1	426340	.	C	T	.	.	MAF_USDA=1.639
NC_035103.1	426716	.	G	T	.	.	MAF_USDA=2.459
NC_035103.1	426918	.	G	A	.	.	MAF_INRAE=6.962;MAF_USDA=3.279
NC_035103.1	427189	.	G	A	.	.	MAF_USDA=2.459
NC_035103.1	427217	.	C	T	.	.	MAF_INRAE=3.797;MAF_USDA=2.459
NC_035103.1	427313	.	C	T	.	.	MAF_INRAE=21.519;MAF_USDA=45.833
NC_035103.1	427497	.	A	C	.	.	MAF_USDA=2.083
NC_035103.1	427582	.	C	A	.	.	MAF_INRAE=28.481;MAF_USDA=2.353
NC_035103.1	427931	.	A	G	.	.	MAF_USDA=1.639
NC_035103.1	428559	.	G	A	.	.	MAF_USDA=1.639
NC_035103.1	428622	.	A	G	.	.	MAF_USDA=2.459
NC_035103.1	428859	.	T	A	.	.	MAF_USDA=3.279
NC_035103.1	428937	.	T	G	.	.	MAF_INRAE=3.797;MAF_USDA=3.529
NC_035103.1	429156	.	G	A	.	.	MAF_USDA=2.083
NC_035103.1	429568	.	G	A	.	.	MAF_INRAE=6.962;MAF_USDA=2.459
NC_035103.1	430554	.	T	C	.	.	MAF_USDA=21.765
NC_035103.1	430585	.	T	C	.	.	MAF_USDA=18.852
NC_035103.1	430593	.	T	A	.	.	MAF_USDA=7.647
NC_035103.1	430833	.	G	T	.	.	MAF_INRAE=20.886;MAF_USDA=28.235
NC_035103.1	431048	.	A	C	.	.	MAF_USDA=4.098
NC_035103.1	431088	.	T	C	.	.	MAF_USDA=6.557
NC_035103.1	431314	.	G	T	.	.	MAF_USDA=2.083
NC_035103.1	431346	.	G	C	.	.	MAF_INRAE=5.0
NC_035103.1	431372	.	C	G	.	.	MAF_INRAE=1.667
NC_035103.1	431374	.	C	T	.	.	MAF_INRAE=3.333
NC_035103.1	431375	.	A	G	.	.	MAF_INRAE=3.333
NC_035103.1	431434	.	C	T	.	.	MAF_USDA=5.882
NC_035103.1	431445	.	C	T	.	.	MAF_INRAE=2.5
NC_035103.1	431458	.	A	G	.	.	MAF_USDA=4.098
NC_035103.1	431467	.	T	C	.	.	MAF_USDA=4.918
NC_035103.1	431498	.	G	A	.	.	MAF_USDA=4.918
NC_035103.1	431872	.	T	C	.	.	MAF_USDA=8.197
NC_035103.1	431913	.	T	C	.	.	MAF_USDA=2.083
NC_035103.1	432758	.	G	C	.	.	MAF_USDA=2.941
NC_035103.1	433165	.	C	A	.	.	MAF_USDA=1.639
NC_035103.1	433667	.	A	G	.	.	MAF_USDA=1.639
NC_035103.1	434214	.	C	A	.	.	MAF_INRAE=7.5
NC_035103.1	434238	.	G	C	.	.	MAF_INRAE=17.089;MAF_USDA=35.882
NC_035103.1	434380	.	A	C	.	.	MAF_USDA=1.765
NC_035103.1	434763	.	A	G	.	.	MAF_INRAE=5.833
NC_035103.1	434900	.	T	A	.	.	MAF_USDA=2.459
NC_035103.1	434901	.	A	T	.	.	MAF_INRAE=3.797;MAF_USDA=4.918
NC_035103.1	435126	.	A	G	.	.	MAF_USDA=3.279
NC_035103.1	435630	.	C	A	.	.	MAF_USDA=3.279
NC_035103.1	435735	.	G	T	.	.	MAF_USDA=8.197
NC_035103.1	435993	.	C	A	.	.	MAF_INRAE=10.127;MAF_USDA=15.882
NC_035103.1	436120	.	A	C	.	.	MAF_USDA=2.083
NC_035103.1	437392	.	G	T	.	.	MAF_USDA=2.083
NC_035103.1	438090	.	G	T	.	.	MAF_INRAE=3.797;MAF_USDA=2.459
NC_035103.1	438453	.	T	G	.	.	MAF_USDA=1.639
NC_035103.1	438499	.	T	A	.	.	MAF_USDA=1.639
NC_035103.1	438501	.	A	G	.	.	MAF_USDA=1.639
NC_035103.1	438665	.	T	G	.	.	MAF_INRAE=20.886;MAF_USDA=29.412
NC_035103.1	438799	.	G	A	.	.	MAF_INRAE=3.797;MAF_USDA=2.459
NC_035103.1	438951	.	A	C	.	.	MAF_INRAE=10.127;MAF_USDA=15.882
NC_035103.1	439069	.	T	G	.	.	MAF_INRAE=20.886;MAF_USDA=29.412
NC_035103.1	439389	.	C	T	.	.	MAF_USDA=1.639
NC_035103.1	439767	.	A	C	.	.	MAF_INRAE=1.667
NC_035103.1	439799	.	A	C	.	.	MAF_USDA=2.941
NC_035103.1	439833	.	G	T	.	.	MAF_USDA=2.941
NC_035103.1	440087	.	G	A	.	.	MAF_USDA=14.583
NC_035103.1	440257	.	C	T	.	.	MAF_USDA=6.557
NC_035103.1	442225	.	T	G	.	.	MAF_USDA=1.639
NC_035103.1	442270	.	A	C	.	.	MAF_INRAE=6.962;MAF_USDA=47.059
NC_035103.1	443935	.	C	A	.	.	MAF_INRAE=5.263
NC_035103.1	446710	.	C	T	.	.	MAF_INRAE=1.667
NC_035103.1	446907	.	G	A	.	.	MAF_INRAE=2.5
NC_035103.1	446941	.	C	T	.	.	MAF_USDA=27.083
NC_035103.1	447076	.	C	T	.	.	MAF_INRAE=6.667
NC_035103.1	447170	.	G	C	.	.	MAF_INRAE=20.833
NC_035103.1	447173	.	T	C	.	.	MAF_INRAE=32.5
NC_035103.1	447177	.	C	T	.	.	MAF_INRAE=17.5
NC_035103.1	447179	.	T	C	.	.	MAF_INRAE=36.667
NC_035103.1	447191	.	G	A	.	.	MAF_INRAE=10.0
NC_035103.1	447196	.	C	A	.	.	MAF_INRAE=5.0
NC_035103.1	447201	.	T	A	.	.	MAF_INRAE=10.833
NC_035103.1	447207	.	A	T	.	.	MAF_INRAE=28.333
NC_035103.1	447210	.	T	A	.	.	MAF_INRAE=5.833
NC_035103.1	447232	.	T	C	.	.	MAF_INRAE=2.5
NC_035103.1	447234	.	G	A	.	.	MAF_INRAE=5.833
NC_035103.1	447244	.	T	C	.	.	MAF_INRAE=2.5
NC_035103.1	447270	.	G	C	.	.	MAF_INRAE=4.167
NC_035103.1	447361	.	A	G	.	.	MAF_INRAE=9.494;MAF_USDA=4.918
NC_035103.1	447660	.	G	A	.	.	MAF_USDA=2.083
NC_035103.1	447829	.	A	C	.	.	MAF_USDA=1.639
NC_035103.1	448040	.	G	A	.	.	MAF_USDA=5.882
NC_035103.1	448112	.	C	G	.	.	MAF_USDA=8.197
NC_035103.1	448348	.	A	C	.	.	MAF_USDA=1.639
NC_035103.1	448723	.	G	T	.	.	MAF_USDA=2.083
NC_035103.1	448971	.	C	A	.	.	MAF_USDA=4.918
NC_035103.1	448977	.	G	A	.	.	MAF_USDA=4.098
NC_035103.1	448994	.	C	G	.	.	MAF_USDA=6.557
NC_035103.1	449003	.	T	C	.	.	MAF_USDA=6.557
NC_035103.1	449056	.	T	A	.	.	MAF_USDA=7.377
NC_035103.1	449093	.	C	T	.	.	MAF_USDA=6.557
NC_035103.1	449251	.	A	C	.	.	MAF_INRAE=4.43;MAF_USDA=4.706
NC_035103.1	450933	.	C	A	.	.	MAF_USDA=1.639
NC_035103.1	451134	.	T	G	.	.	MAF_USDA=6.471
NC_035103.1	451559	.	A	G	.	.	MAF_INRAE=6.962;MAF_USDA=4.098
NC_035103.1	451933	.	G	A	.	.	MAF_INRAE=3.797;MAF_USDA=3.529
NC_035103.1	452788	.	A	G	.	.	MAF_INRAE=10.833
NC_035103.1	452814	.	T	C	.	.	MAF_INRAE=22.5
NC_035103.1	452828	.	A	C	.	.	MAF_INRAE=19.167
NC_035103.1	452829	.	A	T	.	.	MAF_INRAE=19.167
NC_035103.1	452840	.	G	C	.	.	MAF_INRAE=2.5
NC_035103.1	452841	.	A	T	.	.	MAF_INRAE=2.5
NC_035103.1	452927	.	C	T	.	.	MAF_INRAE=3.797;MAF_USDA=2.459
NC_035103.1	454322	.	A	G	.	.	MAF_INRAE=3.797;MAF_USDA=2.459
NC_035103.1	455112	.	T	C	.	.	MAF_INRAE=3.797;MAF_USDA=2.459
NC_035103.1	455449	.	G	A	.	.	MAF_USDA=1.639
NC_035103.1	455725	.	T	A	.	.	MAF_USDA=10.417
NC_035103.1	455727	.	T	A	.	.	MAF_INRAE=6.667
NC_035103.1	455729	.	T	A	.	.	MAF_USDA=8.333
NC_035103.1	456087	.	A	G	.	.	MAF_INRAE=8.228;MAF_USDA=2.941
NC_035103.1	456169	.	A	G	.	.	MAF_USDA=4.167
NC_035103.1	456471	.	G	C	.	.	MAF_USDA=3.279
NC_035103.1	457441	.	CTG	CTT	.	.	MAF_USDA=4.545
NC_035103.1	457562	.	G	A	.	.	MAF_USDA=2.542
NC_035103.1	458210	.	T	A	.	.	MAF_USDA=3.279
NC_035103.1	458239	.	A	G	.	.	MAF_USDA=7.377
NC_035103.1	458354	.	T	A	.	.	MAF_USDA=4.167
NC_035103.1	458356	.	T	C	.	.	MAF_USDA=3.333
NC_035103.1	458882	.	G	T	.	.	MAF_INRAE=20.886;MAF_USDA=31.325
NC_035103.1	459750	.	T	G	.	.	MAF_INRAE=6.962;MAF_USDA=2.459
NC_035103.1	460134	.	T	A	.	.	MAF_INRAE=6.962;MAF_USDA=18.675
NC_035103.1	460216	.	T	C	.	.	MAF_USDA=13.636
NC_035103.1	460707	.	T	A	.	.	MAF_INRAE=18.354;MAF_USDA=42.169
NC_035103.1	460709	.	T	A	.	.	MAF_INRAE=5.833;MAF_USDA=2.459
NC_035103.1	461087	.	A	G	.	.	MAF_USDA=3.279
NC_035103.1	461332	.	C	G	.	.	MAF_USDA=3.279
NC_035103.1	461424	.	A	T	.	.	MAF_USDA=2.459
NC_035103.1	461425	.	A	T	.	.	MAF_USDA=2.459
NC_035103.1	461752	.	A	T	.	.	MAF_INRAE=20.886;MAF_USDA=28.824
NC_035103.1	461959	.	T	A	.	.	MAF_INRAE=4.167
NC_035103.1	461960	.	C	A,T	.	.	MAF_INRAE=4.167;MAF_USDA=1.639
NC_035103.1	462405	.	T	C	.	.	MAF_USDA=3.279
NC_035103.1	462629	.	G	A	.	.	MAF_INRAE=10.127;MAF_USDA=4.098
NC_035103.1	462630	.	C	A	.	.	MAF_INRAE=11.667;MAF_USDA=4.098
NC_035103.1	462811	.	A	T	.	.	MAF_INRAE=2.5;MAF_USDA=1.639
NC_035103.1	462936	.	T	C	.	.	MAF_USDA=2.459
NC_035103.1	464169	.	A	G	.	.	MAF_USDA=1.639
NC_035103.1	464438	.	T	A	.	.	MAF_INRAE=6.962;MAF_USDA=35.294
NC_035103.1	465272	.	C	A	.	.	MAF_USDA=2.083
NC_035103.1	466219	.	G	A	.	.	MAF_USDA=1.639
NC_035103.1	466289	.	G	T	.	.	MAF_INRAE=5.0
NC_035103.1	467155	.	A	T	.	.	MAF_USDA=1.639
NC_035103.1	467169	.	A	G	.	.	MAF_USDA=1.639
NC_035103.1	467178	.	T	C	.	.	MAF_USDA=1.639
NC_035103.1	467181	.	A	G	.	.	MAF_USDA=1.639
NC_035103.1	467184	.	C	A	.	.	MAF_USDA=1.639
NC_035103.1	467192	.	A	C	.	.	MAF_USDA=1.639
NC_035103.1	467218	.	A	G	.	.	MAF_USDA=1.639
NC_035103.1	467340	.	C	T	.	.	MAF_USDA=6.557
NC_035103.1	468226	.	T	C	.	.	MAF_USDA=9.016
NC_035103.1	469007	.	C	T	.	.	MAF_USDA=1.639
NC_035103.1	469008	.	C	T	.	.	MAF_USDA=1.639
NC_035103.1	469395	.	T	G	.	.	MAF_INRAE=2.5
NC_035103.1	469538	.	C	T	.	.	MAF_USDA=2.083
NC_035103.1	469660	.	A	G	.	.	MAF_USDA=7.647
NC_035103.1	469824	.	C	T	.	.	MAF_USDA=5.294
NC_035103.1	469840	.	T	A	.	.	MAF_USDA=2.459
NC_035103.1	469999	.	G	A	.	.	MAF_USDA=2.083
NC_035103.1	470290	.	G	T	.	.	MAF_USDA=1.639
NC_035103.1	470333	.	A	T	.	.	MAF_USDA=2.459
NC_035103.1	470716	.	G	A	.	.	MAF_USDA=1.765
NC_035103.1	470840	.	A	C	.	.	MAF_INRAE=3.797;MAF_USDA=3.529
NC_035103.1	471457	.	A	T	.	.	MAF_USDA=1.639
NC_035103.1	471678	.	C	A	.	.	MAF_USDA=2.083
NC_035103.1	472444	.	C	A	.	.	MAF_USDA=6.25
NC_035103.1	473307	.	C	G	.	.	MAF_INRAE=3.797;MAF_USDA=2.459
NC_035103.1	473594	.	T	G	.	.	MAF_USDA=3.279
NC_035103.1	474018	.	T	A	.	.	MAF_INRAE=1.667;MAF_USDA=8.333
NC_035103.1	474170	.	A	G	.	.	MAF_USDA=2.459
NC_035103.1	474241	.	T	G	.	.	MAF_INRAE=5.833
NC_035103.1	474371	.	C	G	.	.	MAF_INRAE=3.797;MAF_USDA=2.459
NC_035103.1	475139	.	G	T	.	.	MAF_USDA=2.459
NC_035103.1	475286	.	T	A	.	.	MAF_INRAE=6.962;MAF_USDA=7.377
NC_035103.1	475389	.	C	T	.	.	MAF_INRAE=3.797;MAF_USDA=3.529
NC_035103.1	475728	.	G	T	.	.	MAF_USDA=2.459
NC_035103.1	475992	.	AACTT	AACTA	.	.	MAF_USDA=10.417
NC_035103.1	476261	.	T	G	.	.	MAF_USDA=1.639
NC_035103.1	476591	.	A	G	.	.	MAF_USDA=2.083
NC_035103.1	476799	.	G	A	.	.	MAF_USDA=2.5
NC_035103.1	476871	.	T	C	.	.	MAF_USDA=7.377
NC_035103.1	477069	.	A	C	.	.	MAF_USDA=1.639
NC_035103.1	478153	.	T	C	.	.	MAF_USDA=1.639
NC_035103.1	478228	.	A	G	.	.	MAF_INRAE=6.329;MAF_USDA=28.824
NC_035103.1	478367	.	C	A	.	.	MAF_INRAE=13.924
NC_035103.1	478411	.	C	G	.	.	MAF_USDA=1.765
NC_035103.1	478436	.	T	G	.	.	MAF_USDA=1.639
NC_035103.1	479240	.	T	C	.	.	MAF_INRAE=20.886;MAF_USDA=29.412
NC_035103.1	479410	.	G	A	.	.	MAF_USDA=1.639
NC_035103.1	480071	.	C	T	.	.	MAF_USDA=9.016
NC_035103.1	480144	.	G	T	.	.	MAF_USDA=4.167
NC_035103.1	481114	.	G	A	.	.	MAF_USDA=29.167
NC_035103.1	482451	.	C	T	.	.	MAF_USDA=4.167
NC_035103.1	485119	.	C	T	.	.	MAF_INRAE=5.263;MAF_USDA=4.706
NC_035103.1	486135	.	G	T	.	.	MAF_INRAE=4.167
NC_035103.1	486475	.	T	A	.	.	MAF_USDA=2.083
NC_035103.1	486476	.	G	T	.	.	MAF_USDA=2.083
NC_035103.1	486561	.	G	A	.	.	MAF_INRAE=5.263
NC_035103.1	486925	.	T	G	.	.	MAF_USDA=1.639
NC_035103.1	487716	.	C	T	.	.	MAF_INRAE=4.43;MAF_USDA=16.667
NC_035103.1	487823	.	G	T	.	.	MAF_USDA=3.279
NC_035103.1	487827	.	A	T	.	.	MAF_USDA=1.639
NC_035103.1	488566	.	A	C	.	.	MAF_INRAE=5.833
NC_035103.1	489019	.	G	A	.	.	MAF_USDA=6.557
NC_035103.1	489039	.	T	A	.	.	MAF_USDA=9.836
NC_035103.1	489078	.	A	C	.	.	MAF_USDA=2.083
NC_035103.1	489084	.	T	G	.	.	MAF_USDA=4.167
NC_035103.1	489144	.	G	A	.	.	MAF_INRAE=1.667;MAF_USDA=16.393
NC_035103.1	489153	.	C	A	.	.	MAF_INRAE=1.667;MAF_USDA=14.754
NC_035103.1	489163	.	G	T	.	.	MAF_INRAE=1.667;MAF_USDA=9.412
NC_035103.1	489169	.	T	A	.	.	MAF_USDA=10.0
NC_035103.1	489174	.	T	C	.	.	MAF_INRAE=1.667;MAF_USDA=9.836
NC_035103.1	489182	.	C	G	.	.	MAF_INRAE=1.667;MAF_USDA=9.836
NC_035103.1	489195	.	T	C	.	.	MAF_USDA=9.016
NC_035103.1	489340	.	G	A	.	.	MAF_USDA=3.279
NC_035103.1	490418	.	A	G	.	.	MAF_USDA=3.279
NC_035103.1	490421	.	T	A	.	.	MAF_USDA=3.279
NC_035103.1	490576	.	G	A	.	.	MAF_USDA=4.098
NC_035103.1	490906	.	A	G	.	.	MAF_USDA=2.083
NC_035103.1	491996	.	C	T	.	.	MAF_USDA=1.639
NC_035103.1	492239	.	G	A	.	.	MAF_USDA=13.934
NC_035103.1	492403	.	G	T	.	.	MAF_USDA=3.279
NC_035103.1	493196	.	A	C	.	.	MAF_INRAE=9.494;MAF_USDA=4.918
NC_035103.1	493411	.	T	C	.	.	MAF_INRAE=3.797;MAF_USDA=2.941
NC_035103.1	493420	.	C	A	.	.	MAF_INRAE=4.167;MAF_USDA=6.557
NC_035103.1	493428	.	A	C	.	.	MAF_INRAE=3.333;MAF_USDA=2.353
NC_035103.1	494747	.	G	A	.	.	MAF_USDA=2.083
NC_035103.1	494963	.	C	A	.	.	MAF_USDA=1.639
NC_035103.1	495073	.	A	C	.	.	MAF_INRAE=6.962;MAF_USDA=18.235
NC_035103.1	495515	.	A	C	.	.	MAF_USDA=2.941
NC_035103.1	495639	.	C	A	.	.	MAF_USDA=3.279
NC_035103.1	497043	.	T	G	.	.	MAF_INRAE=3.797;MAF_USDA=2.459
NC_035103.1	497154	.	G	T	.	.	MAF_USDA=8.333
NC_035103.1	497331	.	A	C	.	.	MAF_USDA=1.639
NC_035103.1	497761	.	T	A	.	.	MAF_USDA=5.738
NC_035103.1	497907	.	G	A	.	.	MAF_USDA=1.639
NC_035103.1	498660	.	G	A	.	.	MAF_USDA=2.083
NC_035103.1	498676	.	C	T	.	.	MAF_INRAE=3.797;MAF_USDA=2.459
NC_035103.1	499402	.	ACATGTAAACATTTA	ACATGTAAACATTTT	.	.	MAF_USDA=4.167
NC_035103.1	499958	.	G	A	.	.	MAF_USDA=1.639
NC_035103.1	500248	.	A	T	.	.	MAF_INRAE=20.886;MAF_USDA=30.357
NC_035103.1	500483	.	G	A	.	.	MAF_INRAE=6.962;MAF_USDA=18.824
NC_035103.1	501292	.	A	G	.	.	MAF_USDA=2.083
NC_035103.1	501744	.	G	A	.	.	MAF_USDA=1.765
NC_035103.1	502079	.	C	T	.	.	MAF_USDA=1.639
NC_035103.1	502933	.	C	A	.	.	MAF_USDA=2.353
NC_035103.1	503102	.	T	G	.	.	MAF_USDA=2.083
NC_035103.1	503632	.	A	T	.	.	MAF_INRAE=6.329;MAF_USDA=2.459
NC_035103.1	503739	.	C	A	.	.	MAF_INRAE=17.722;MAF_USDA=8.235
NC_035103.1	504349	.	C	T	.	.	MAF_INRAE=20.253;MAF_USDA=29.412
NC_035103.1	504558	.	C	A	.	.	MAF_USDA=3.279
NC_035103.1	504790	.	C	T	.	.	MAF_USDA=1.639
NC_035103.1	505747	.	G	A	.	.	MAF_USDA=7.377
NC_035103.1	506024	.	C	T	.	.	MAF_INRAE=10.127;MAF_USDA=4.918
NC_035103.1	506061	.	T	A	.	.	MAF_USDA=2.083
NC_035103.1	506090	.	T	G	.	.	MAF_USDA=2.459
NC_035103.1	506769	.	A	G	.	.	MAF_USDA=6.557
NC_035103.1	507562	.	T	G	.	.	MAF_USDA=4.098
NC_035103.1	508105	.	G	A	.	.	MAF_USDA=2.459
NC_035103.1	508181	.	C	A	.	.	MAF_INRAE=25.316;MAF_USDA=27.647
NC_035103.1	508284	.	C	T	.	.	MAF_INRAE=10.127;MAF_USDA=4.918
NC_035103.1	508419	.	C	T	.	.	MAF_USDA=5.294
NC_035103.1	508977	.	C	T	.	.	MAF_USDA=1.639
NC_035103.1	509828	.	T	A	.	.	MAF_USDA=10.417
NC_035103.1	509945	.	C	T	.	.	MAF_USDA=2.083
NC_035103.1	510382	.	T	G	.	.	MAF_INRAE=3.797;MAF_USDA=9.412
NC_035103.1	510391	.	T	A	.	.	MAF_USDA=12.295
NC_035103.1	510392	.	A	T	.	.	MAF_USDA=2.083
NC_035103.1	511276	.	G	A	.	.	MAF_USDA=2.083
NC_035103.1	511318	.	T	C	.	.	MAF_USDA=1.639
NC_035103.1	511365	.	T	A	.	.	MAF_USDA=1.639
NC_035103.1	511914	.	G	A	.	.	MAF_USDA=10.417
NC_035103.1	511966	.	T	A	.	.	MAF_INRAE=6.962;MAF_USDA=19.412
NC_035103.1	512109	.	C	A	.	.	MAF_USDA=7.647
NC_035103.1	513598	.	T	A	.	.	MAF_USDA=8.333
NC_035103.1	513837	.	A	G	.	.	MAF_INRAE=10.127;MAF_USDA=31.176
NC_035103.1	514129	.	G	A	.	.	MAF_INRAE=6.962;MAF_USDA=6.557
NC_035103.1	514140	.	G	A	.	.	MAF_USDA=2.083
NC_035103.1	514159	.	A	T	.	.	MAF_USDA=2.941
NC_035103.1	514197	.	C	G	.	.	MAF_USDA=1.639
NC_035103.1	514220	.	G	A	.	.	MAF_USDA=5.294
NC_035103.1	514293	.	A	G	.	.	MAF_INRAE=6.962;MAF_USDA=2.459
NC_035103.1	514862	.	G	A	.	.	MAF_USDA=3.279
NC_035103.1	515043	.	G	T	.	.	MAF_USDA=13.934
NC_035103.1	515223	.	T	C	.	.	MAF_INRAE=21.519;MAF_USDA=28.235
NC_035103.1	515293	.	G	A	.	.	MAF_INRAE=1.667
NC_035103.1	515340	.	G	A	.	.	MAF_USDA=1.639
NC_035103.1	515555	.	C	T	.	.	MAF_INRAE=15.19;MAF_USDA=4.098
NC_035103.1	517745	.	T	C	.	.	MAF_USDA=13.333
NC_035103.1	517947	.	G	A	.	.	MAF_USDA=8.333
NC_035103.1	517948	.	C	T	.	.	MAF_USDA=8.333
NC_035103.1	517987	.	G	T	.	.	MAF_USDA=2.459
NC_035103.1	518023	.	C	T	.	.	MAF_USDA=5.294
NC_035103.1	518092	.	T	A	.	.	MAF_INRAE=15.823;MAF_USDA=5.738
NC_035103.1	518303	.	G	A	.	.	MAF_INRAE=22.785;MAF_USDA=12.5
NC_035103.1	518529	.	T	C	.	.	MAF_INRAE=10.127;MAF_USDA=7.377
NC_035103.1	519406	.	C	T	.	.	MAF_USDA=2.5
NC_035103.1	519806	.	C	A	.	.	MAF_INRAE=6.962;MAF_USDA=15.882
NC_035103.1	519942	.	A	G	.	.	MAF_USDA=7.059
NC_035103.1	519953	.	T	C	.	.	MAF_USDA=5.294
NC_035103.1	519954	.	T	C	.	.	MAF_USDA=5.882
NC_035103.1	519956	.	G	A	.	.	MAF_USDA=6.471
NC_035103.1	519965	.	G	A	.	.	MAF_USDA=4.918
NC_035103.1	520333	.	G	A	.	.	MAF_INRAE=6.962;MAF_USDA=2.459
NC_035103.1	520666	.	C	T	.	.	MAF_USDA=2.083
NC_035103.1	520870	.	A	G	.	.	MAF_INRAE=1.667;MAF_USDA=4.167
NC_035103.1	521136	.	C	G	.	.	MAF_INRAE=10.127;MAF_USDA=10.588
NC_035103.1	521250	.	G	A	.	.	MAF_USDA=11.176
NC_035103.1	522656	.	A	T	.	.	MAF_INRAE=22.152;MAF_USDA=28.235
NC_035103.1	522658	.	A	T	.	.	MAF_INRAE=20.833;MAF_USDA=28.235
NC_035103.1	522778	.	G	A	.	.	MAF_INRAE=25.316;MAF_USDA=27.059
NC_035103.1	522798	.	G	T	.	.	MAF_INRAE=3.797;MAF_USDA=2.353
NC_035103.1	523426	.	G	T	.	.	MAF_USDA=1.639
NC_035103.1	524065	.	C	T	.	.	MAF_USDA=12.295
NC_035103.1	525381	.	G	T	.	.	MAF_INRAE=25.316;MAF_USDA=27.059
NC_035103.1	525625	.	C	T	.	.	MAF_USDA=4.098
NC_035103.1	525844	.	C	A	.	.	MAF_USDA=1.639
NC_035103.1	525920	.	A	T	.	.	MAF_INRAE=10.127;MAF_USDA=7.377
NC_035103.1	526261	.	C	T	.	.	MAF_INRAE=9.494;MAF_USDA=18.824
NC_035103.1	526280	.	G	A	.	.	MAF_USDA=5.882
NC_035103.1	526743	.	C	T	.	.	MAF_USDA=1.639
NC_035103.1	526954	.	T	C	.	.	MAF_USDA=2.459
NC_035103.1	528292	.	A	C	.	.	MAF_USDA=3.279
NC_035103.1	529857	.	C	G	.	.	MAF_USDA=5.738
NC_035103.1	529957	.	G	A	.	.	MAF_USDA=2.459
NC_035103.1	530091	.	A	T	.	.	MAF_USDA=4.167
NC_035103.1	531334	.	T	G	.	.	MAF_USDA=2.459
NC_035103.1	531425	.	C	T	.	.	MAF_USDA=2.083
NC_035103.1	532223	.	T	A	.	.	MAF_INRAE=5.833
NC_035103.1	532555	.	G	A	.	.	MAF_USDA=2.459
NC_035103.1	532757	.	G	A	.	.	MAF_USDA=3.279
NC_035103.1	532803	.	G	T	.	.	MAF_INRAE=22.785;MAF_USDA=12.5
NC_035103.1	533720	.	T	C	.	.	MAF_USDA=4.918
NC_035103.1	533721	.	G	T	.	.	MAF_USDA=4.918
NC_035103.1	533826	.	T	C	.	.	MAF_INRAE=21.519;MAF_USDA=45.833
NC_035103.1	534024	.	G	C	.	.	MAF_USDA=8.333
NC_035103.1	534464	.	C	A	.	.	MAF_USDA=3.279
NC_035103.1	534950	.	C	T	.	.	MAF_INRAE=5.833
NC_035103.1	534973	.	T	C	.	.	MAF_USDA=3.333
NC_035103.1	535306	.	T	G	.	.	MAF_USDA=2.459
NC_035103.1	535356	.	A	T	.	.	MAF_USDA=1.639
NC_035103.1	535425	.	T	C	.	.	MAF_INRAE=1.667
NC_035103.1	535437	.	C	A	.	.	MAF_INRAE=4.43;MAF_USDA=4.706
NC_035103.1	535438	.	T	G	.	.	MAF_INRAE=1.667
NC_035103.1	536134	.	T	A	.	.	MAF_INRAE=13.924;MAF_USDA=38.235
NC_035103.1	537451	.	G	A	.	.	MAF_INRAE=6.962;MAF_USDA=7.377
NC_035103.1	537634	.	C	A	.	.	MAF_USDA=6.557
NC_035103.1	537950	.	G	A	.	.	MAF_USDA=1.639
NC_035103.1	538252	.	G	A	.	.	MAF_USDA=1.639
NC_035103.1	538561	.	T	A	.	.	MAF_USDA=3.279
NC_035103.1	539318	.	G	A	.	.	MAF_USDA=3.279
NC_035103.1	539570	.	A	T	.	.	MAF_INRAE=23.418;MAF_USDA=34.706
NC_035103.1	539858	.	A	C	.	.	MAF_USDA=6.471
NC_035103.1	540405	.	G	T	.	.	MAF_INRAE=6.962;MAF_USDA=17.059
NC_035103.1	541422	.	A	G	.	.	MAF_INRAE=5.833
NC_035103.1	542346	.	A	T	.	.	MAF_USDA=9.836
NC_035103.1	542535	.	A	C	.	.	MAF_USDA=2.459
NC_035103.1	542718	.	A	T	.	.	MAF_INRAE=1.667;MAF_USDA=4.167
NC_035103.1	542882	.	G	T	.	.	MAF_USDA=1.639
NC_035103.1	543224	.	T	A	.	.	MAF_USDA=2.459
NC_035103.1	543661	.	G	A	.	.	MAF_USDA=4.098
NC_035103.1	544814	.	T	A	.	.	MAF_INRAE=19.62
NC_035103.1	544815	.	G	A	.	.	MAF_USDA=6.557
NC_035103.1	544822	.	G	A	.	.	MAF_USDA=18.75
NC_035103.1	544832	.	C	T	.	.	MAF_USDA=10.417
NC_035103.1	544858	.	C	T	.	.	MAF_USDA=4.918
NC_035103.1	544875	.	G	T	.	.	MAF_USDA=20.833
NC_035103.1	544876	.	T	C	.	.	MAF_USDA=10.417
NC_035103.1	544877	.	C	T	.	.	MAF_USDA=9.836
NC_035103.1	544886	.	T	C	.	.	MAF_USDA=7.377
NC_035103.1	544925	.	C	A	.	.	MAF_USDA=5.738
NC_035103.1	544929	.	G	A	.	.	MAF_USDA=6.557
NC_035103.1	544936	.	G	T	.	.	MAF_INRAE=5.0
NC_035103.1	544938	.	A	G	.	.	MAF_USDA=8.333
NC_035103.1	544945	.	C	G	.	.	MAF_USDA=9.836
NC_035103.1	544955	.	T	C	.	.	MAF_INRAE=5.0
NC_035103.1	544983	.	A	G	.	.	MAF_USDA=6.557
NC_035103.1	544992	.	C	A	.	.	MAF_USDA=11.475
NC_035103.1	545054	.	T	A	.	.	MAF_USDA=3.279
NC_035103.1	545058	.	A	G	.	.	MAF_INRAE=24.684
NC_035103.1	545198	.	C	T	.	.	MAF_USDA=1.639
NC_035103.1	545467	.	A	T	.	.	MAF_USDA=5.952
NC_035103.1	546303	.	T	G	.	.	MAF_USDA=10.656
NC_035103.1	546363	.	C	G	.	.	MAF_USDA=12.295
NC_035103.1	546370	.	G	A	.	.	MAF_USDA=10.656
NC_035103.1	547001	.	T	A	.	.	MAF_USDA=8.197
NC_035103.1	547631	.	G	C	.	.	MAF_INRAE=6.962;MAF_USDA=7.377
NC_035103.1	547644	.	T	A	.	.	MAF_INRAE=6.962;MAF_USDA=2.459
NC_035103.1	547764	.	C	A	.	.	MAF_USDA=10.833
NC_035103.1	547782	.	G	A	.	.	MAF_USDA=5.294
NC_035103.1	549466	.	C	A	.	.	MAF_USDA=4.918
NC_035103.1	550031	.	T	G	.	.	MAF_USDA=7.647
NC_035103.1	550388	.	T	A	.	.	MAF_USDA=1.639
NC_035103.1	550856	.	C	A	.	.	MAF_USDA=2.459
NC_035103.1	551221	.	A	C	.	.	MAF_INRAE=13.924;MAF_USDA=34.118
NC_035103.1	551448	.	G	A	.	.	MAF_USDA=2.083
NC_035103.1	551741	.	C	T	.	.	MAF_INRAE=25.316;MAF_USDA=28.235
NC_035103.1	552389	.	G	A	.	.	MAF_INRAE=24.051;MAF_USDA=29.412
NC_035103.1	552398	.	C	T	.	.	MAF_USDA=7.377
NC_035103.1	552540	.	T	G	.	.	MAF_INRAE=28.481;MAF_USDA=2.941
NC_035103.1	552843	.	C	T	.	.	MAF_USDA=3.279
NC_035103.1	552947	.	G	A	.	.	MAF_USDA=1.639
NC_035103.1	553190	.	A	G	.	.	MAF_USDA=4.098
NC_035103.1	553397	.	T	C	.	.	MAF_INRAE=6.329;MAF_USDA=17.647
NC_035103.1	553670	.	T	A	.	.	MAF_INRAE=7.5
NC_035103.1	553703	.	C	T	.	.	MAF_USDA=9.412
NC_035103.1	553739	.	C	A	.	.	MAF_INRAE=46.667;MAF_USDA=12.941
NC_035103.1	553789	.	C	T	.	.	MAF_USDA=10.588
NC_035103.1	553830	.	T	C	.	.	MAF_USDA=9.016
NC_035103.1	553845	.	T	A	.	.	MAF_USDA=3.279
NC_035103.1	554290	.	A	G	.	.	MAF_USDA=1.639
NC_035103.1	555016	.	A	T	.	.	MAF_USDA=2.459
NC_035103.1	555283	.	T	A	.	.	MAF_INRAE=5.0
NC_035103.1	555716	.	T	G	.	.	MAF_USDA=7.377
NC_035103.1	556008	.	A	G	.	.	MAF_INRAE=9.494;MAF_USDA=4.918
NC_035103.1	556147	.	A	T	.	.	MAF_INRAE=4.167
NC_035103.1	557405	.	G	A	.	.	MAF_INRAE=6.962
NC_035103.1	557768	.	G	A	.	.	MAF_USDA=3.279
NC_035103.1	557990	.	T	C	.	.	MAF_USDA=3.333
NC_035103.1	560149	.	C	T	.	.	MAF_INRAE=2.5;MAF_USDA=2.459
NC_035103.1	560332	.	A	G	.	.	MAF_INRAE=4.43;MAF_USDA=5.294
NC_035103.1	560475	.	G	A	.	.	MAF_INRAE=5.833
NC_035103.1	560887	.	A	G	.	.	MAF_USDA=1.639
NC_035103.1	561064	.	C	A	.	.	MAF_USDA=2.5
NC_035103.1	561197	.	C	T	.	.	MAF_USDA=2.083
NC_035103.1	561597	.	C	T	.	.	MAF_USDA=2.083
NC_035103.1	561603	.	T	C	.	.	MAF_USDA=2.459
NC_035103.1	561604	.	G	T	.	.	MAF_USDA=2.459
NC_035103.1	561605	.	G	T	.	.	MAF_USDA=2.459
NC_035103.1	561690	.	C	T	.	.	MAF_USDA=2.459
NC_035103.1	562092	.	C	T	.	.	MAF_USDA=1.639
NC_035103.1	562871	.	G	A	.	.	MAF_USDA=1.639
NC_035103.1	562921	.	G	T	.	.	MAF_USDA=2.083
NC_035103.1	563518	.	A	G	.	.	MAF_INRAE=6.962;MAF_USDA=13.529
NC_035103.1	564344	.	T	C	.	.	MAF_USDA=1.639
NC_035103.1	564421	.	G	A	.	.	MAF_USDA=2.083
NC_035103.1	564499	.	C	A	.	.	MAF_INRAE=5.0
NC_035103.1	564871	.	G	T	.	.	MAF_USDA=1.765
NC_035103.1	566049	.	T	A	.	.	MAF_INRAE=24.684;MAF_USDA=29.412
NC_035103.1	566861	.	C	G	.	.	MAF_USDA=5.294
NC_035103.1	567400	.	G	A	.	.	MAF_INRAE=1.667
NC_035103.1	567654	.	T	A	.	.	MAF_USDA=5.738
NC_035103.1	567655	.	T	A	.	.	MAF_INRAE=6.962;MAF_USDA=14.706
NC_035103.1	569133	.	A	C	.	.	MAF_INRAE=5.0
NC_035103.1	569412	.	T	C	.	.	MAF_USDA=10.656
NC_035103.1	569855	.	A	C	.	.	MAF_USDA=47.917
NC_035103.1	570503	.	A	G	.	.	MAF_INRAE=25.316;MAF_USDA=29.412
NC_035103.1	570632	.	A	G	.	.	MAF_INRAE=24.684;MAF_USDA=27.647
NC_035103.1	570684	.	G	A	.	.	MAF_INRAE=5.0
NC_035103.1	570888	.	T	C	.	.	MAF_USDA=13.529
NC_035103.1	571070	.	G	A	.	.	MAF_USDA=10.417
NC_035103.1	571139	.	T	C	.	.	MAF_USDA=3.279
NC_035103.1	571207	.	A	G	.	.	MAF_USDA=11.176
NC_035103.1	571306	.	A	T	.	.	MAF_INRAE=6.962;MAF_USDA=15.294
NC_035103.1	571938	.	C	A	.	.	MAF_USDA=11.176
NC_035103.1	572479	.	C	T	.	.	MAF_USDA=2.083
NC_035103.1	572629	.	A	G	.	.	MAF_INRAE=10.127;MAF_USDA=4.918
NC_035103.1	572630	.	T	G	.	.	MAF_INRAE=11.667;MAF_USDA=4.918
NC_035103.1	573007	.	A	G	.	.	MAF_USDA=5.294
NC_035103.1	573302	.	A	T	.	.	MAF_INRAE=2.5
NC_035103.1	573434	.	G	A	.	.	MAF_INRAE=14.557;MAF_USDA=5.833
NC_035103.1	573472	.	G	T	.	.	MAF_USDA=2.083
NC_035103.1	574087	.	G	C	.	.	MAF_USDA=6.818
NC_035103.1	574952	.	C	T	.	.	MAF_USDA=3.333
NC_035103.1	575026	.	C	T	.	.	MAF_USDA=2.5
NC_035103.1	575074	.	A	G	.	.	MAF_INRAE=5.0
NC_035103.1	576510	.	T	G	.	.	MAF_USDA=1.639
NC_035103.1	576631	.	G	T	.	.	MAF_USDA=10.417
NC_035103.1	576633	.	T	G	.	.	MAF_USDA=10.417
NC_035103.1	576789	.	G	T	.	.	MAF_USDA=1.639
NC_035103.1	577381	.	C	A	.	.	MAF_USDA=1.639
NC_035103.1	577668	.	T	C	.	.	MAF_USDA=1.639
NC_035103.1	578562	.	A	T	.	.	MAF_USDA=1.639
NC_035103.1	578635	.	G	A	.	.	MAF_INRAE=6.962
NC_035103.1	578643	.	T	G	.	.	MAF_USDA=9.016
NC_035103.1	579013	.	G	A	.	.	MAF_USDA=5.0
NC_035103.1	579342	.	G	T	.	.	MAF_INRAE=1.667
NC_035103.1	579414	.	A	G	.	.	MAF_INRAE=1.667
NC_035103.1	579419	.	G	A	.	.	MAF_INRAE=1.667
NC_035103.1	579456	.	C	A	.	.	MAF_INRAE=1.667
NC_035103.1	579470	.	G	T	.	.	MAF_INRAE=2.5;MAF_USDA=15.574
NC_035103.1	579471	.	T	A	.	.	MAF_INRAE=2.5;MAF_USDA=15.574
NC_035103.1	579487	.	G	C	.	.	MAF_USDA=17.213
NC_035103.1	579495	.	C	T	.	.	MAF_USDA=18.852
NC_035103.1	579498	.	A	G	.	.	MAF_INRAE=5.0
NC_035103.1	579549	.	C	G	.	.	MAF_INRAE=4.167
NC_035103.1	579558	.	G	A	.	.	MAF_INRAE=32.5;MAF_USDA=37.5
NC_035103.1	579559	.	G	T	.	.	MAF_INRAE=32.5;MAF_USDA=39.583
NC_035103.1	579576	.	T	A	.	.	MAF_INRAE=38.333
NC_035103.1	579580	.	G	A	.	.	MAF_INRAE=40.0
NC_035103.1	579607	.	C	T	.	.	MAF_INRAE=8.333
NC_035103.1	579609	.	A	C	.	.	MAF_INRAE=43.333
NC_035103.1	579618	.	T	A	.	.	MAF_INRAE=43.333
NC_035103.1	579623	.	T	G	.	.	MAF_INRAE=40.0
NC_035103.1	579653	.	A	G	.	.	MAF_INRAE=41.667
NC_035103.1	579654	.	T	G	.	.	MAF_INRAE=41.667
NC_035103.1	579696	.	A	T	.	.	MAF_INRAE=39.167
NC_035103.1	579706	.	G	A	.	.	MAF_INRAE=37.5
NC_035103.1	579713	.	T	G	.	.	MAF_INRAE=37.5
NC_035103.1	579719	.	T	G	.	.	MAF_INRAE=37.5;MAF_USDA=35.417
NC_035103.1	579790	.	G	A	.	.	MAF_INRAE=2.632;MAF_USDA=2.083
NC_035103.1	579814	.	C	A	.	.	MAF_INRAE=9.167
NC_035103.1	579901	.	A	T	.	.	MAF_INRAE=46.667
NC_035103.1	579913	.	T	A	.	.	MAF_INRAE=47.5
NC_035103.1	579914	.	C	A	.	.	MAF_INRAE=47.5
NC_035103.1	579930	.	T	C	.	.	MAF_INRAE=46.667
NC_035103.1	579953	.	T	C	.	.	MAF_INRAE=4.167
NC_035103.1	579967	.	C	T	.	.	MAF_INRAE=39.167
NC_035103.1	579983	.	C	A	.	.	MAF_INRAE=34.167
NC_035103.1	579989	.	G	A	.	.	MAF_INRAE=19.167;MAF_USDA=29.167
NC_035103.1	580085	.	G	A	.	.	MAF_INRAE=2.5
NC_035103.1	580101	.	C	A	.	.	MAF_INRAE=1.667
NC_035103.1	580136	.	C	A	.	.	MAF_USDA=2.459
NC_035103.1	580137	.	C	T	.	.	MAF_INRAE=10.0
NC_035103.1	580145	.	G	T	.	.	MAF_INRAE=4.167
NC_035103.1	580152	.	T	A	.	.	MAF_INRAE=1.667
NC_035103.1	580153	.	T	C	.	.	MAF_INRAE=5.833
NC_035103.1	580156	.	T	G	.	.	MAF_INRAE=2.5
NC_035103.1	580165	.	C	T	.	.	MAF_INRAE=1.667
NC_035103.1	580172	.	G	A	.	.	MAF_INRAE=3.333
NC_035103.1	580178	.	A	C	.	.	MAF_INRAE=1.667
NC_035103.1	580188	.	T	C	.	.	MAF_INRAE=6.667
NC_035103.1	580207	.	C	G	.	.	MAF_INRAE=1.667
NC_035103.1	580208	.	A	G	.	.	MAF_INRAE=1.667
NC_035103.1	580387	.	G	C	.	.	MAF_INRAE=24.684;MAF_USDA=28.824
NC_035103.1	580713	.	C	A	.	.	MAF_USDA=6.557
NC_035103.1	580873	.	C	T	.	.	MAF_USDA=2.459
NC_035103.1	581007	.	G	T	.	.	MAF_USDA=20.833
NC_035103.1	581017	.	T	A	.	.	MAF_USDA=20.833
NC_035103.1	581743	.	G	A	.	.	MAF_USDA=1.667
NC_035103.1	582132	.	T	G	.	.	MAF_INRAE=3.797
NC_035103.1	582550	.	G	T	.	.	MAF_USDA=5.882
NC_035103.1	582604	.	C	T	.	.	MAF_USDA=3.279
NC_035103.1	585901	.	C	T	.	.	MAF_USDA=2.941
NC_035103.1	585904	.	T	C	.	.	MAF_USDA=2.941
NC_035103.1	586602	.	C	T	.	.	MAF_USDA=3.279
NC_035103.1	586777	.	A	C	.	.	MAF_USDA=9.836
NC_035103.1	586856	.	C	T	.	.	MAF_USDA=2.941
NC_035103.1	587682	.	T	C	.	.	MAF_INRAE=5.0;MAF_USDA=2.083
NC_035103.1	587780	.	C	T	.	.	MAF_USDA=2.083
NC_035103.1	587890	.	T	C	.	.	MAF_USDA=4.098
NC_035103.1	587945	.	G	A	.	.	MAF_USDA=1.639
NC_035103.1	588270	.	C	T	.	.	MAF_USDA=18.75
NC_035103.1	588275	.	C	T	.	.	MAF_INRAE=8.333
NC_035103.1	588300	.	T	C	.	.	MAF_INRAE=15.833
NC_035103.1	588305	.	A	C	.	.	MAF_INRAE=15.833
NC_035103.1	588321	.	A	T	.	.	MAF_INRAE=18.333
NC_035103.1	588328	.	G	A	.	.	MAF_INRAE=18.333
NC_035103.1	588331	.	C	T	.	.	MAF_INRAE=19.167
NC_035103.1	588400	.	T	C	.	.	MAF_INRAE=19.167;MAF_USDA=12.353
NC_035103.1	588404	.	G	T	.	.	MAF_INRAE=19.167;MAF_USDA=11.765
NC_035103.1	588410	.	A	G	.	.	MAF_INRAE=19.167;MAF_USDA=14.583
NC_035103.1	588412	.	T	A	.	.	MAF_INRAE=19.167;MAF_USDA=12.5
NC_035103.1	588426	.	G	A	.	.	MAF_INRAE=13.333;MAF_USDA=18.75
NC_035103.1	588431	.	T	C	.	.	MAF_INRAE=14.167;MAF_USDA=11.176
NC_035103.1	588452	.	T	C	.	.	MAF_INRAE=5.833;MAF_USDA=11.765
NC_035103.1	588459	.	T	C	.	.	MAF_INRAE=5.0;MAF_USDA=11.765
NC_035103.1	588466	.	A	G	.	.	MAF_INRAE=5.0;MAF_USDA=10.0
NC_035103.1	588470	.	C	T	.	.	MAF_INRAE=4.167;MAF_USDA=9.836
NC_035103.1	588474	.	A	T	.	.	MAF_INRAE=3.333;MAF_USDA=9.836
NC_035103.1	588475	.	T	C	.	.	MAF_INRAE=3.333;MAF_USDA=9.836
NC_035103.1	588488	.	T	A	.	.	MAF_USDA=9.016
NC_035103.1	588489	.	C	A	.	.	MAF_USDA=9.016
NC_035103.1	588507	.	A	G	.	.	MAF_INRAE=2.5
NC_035103.1	588511	.	T	A	.	.	MAF_INRAE=1.667
NC_035103.1	588546	.	T	G	.	.	MAF_USDA=12.353
NC_035103.1	588564	.	G	C	.	.	MAF_USDA=11.765
NC_035103.1	588597	.	A	C	.	.	MAF_USDA=8.235
NC_035103.1	588610	.	A	T	.	.	MAF_USDA=10.588
NC_035103.1	588611	.	C	G	.	.	MAF_USDA=9.412
NC_035103.1	588612	.	C	T	.	.	MAF_USDA=10.0
NC_035103.1	588613	.	T	C	.	.	MAF_USDA=11.176
NC_035103.1	588835	.	T	C	.	.	MAF_USDA=8.197
NC_035103.1	588839	.	G	A	.	.	MAF_USDA=8.197
NC_035103.1	588843	.	G	T	.	.	MAF_USDA=6.557
NC_035103.1	588846	.	G	C	.	.	MAF_USDA=7.377
NC_035103.1	588866	.	G	T	.	.	MAF_USDA=4.098
NC_035103.1	589964	.	C	T	.	.	MAF_USDA=2.083
NC_035103.1	590045	.	C	T	.	.	MAF_USDA=6.471
NC_035103.1	591096	.	T	C	.	.	MAF_INRAE=13.924;MAF_USDA=38.824
NC_035103.1	591250	.	G	A	.	.	MAF_USDA=4.098
NC_035103.1	591343	.	C	A	.	.	MAF_USDA=3.279
NC_035103.1	591438	.	T	C	.	.	MAF_USDA=7.377
NC_035103.1	591741	.	T	G	.	.	MAF_USDA=11.765
NC_035103.1	591948	.	A	G	.	.	MAF_USDA=2.083
NC_035103.1	592710	.	C	G	.	.	MAF_USDA=4.918
NC_035103.1	592714	.	A	C	.	.	MAF_USDA=6.557
NC_035103.1	592716	.	G	T	.	.	MAF_USDA=6.557
NC_035103.1	592728	.	A	G	.	.	MAF_USDA=6.557
NC_035103.1	592729	.	A	G	.	.	MAF_USDA=5.738
NC_035103.1	592912	.	C	T	.	.	MAF_INRAE=6.962;MAF_USDA=14.706
NC_035103.1	593024	.	A	G	.	.	MAF_USDA=2.941
NC_035103.1	593055	.	T	C	.	.	MAF_USDA=10.417
NC_035103.1	593057	.	A	G	.	.	MAF_USDA=10.417
NC_035103.1	593337	.	G	A	.	.	MAF_USDA=2.459
NC_035103.1	593445	.	G	A	.	.	MAF_INRAE=5.0;MAF_USDA=2.083
NC_035103.1	593466	.	A	G	.	.	MAF_USDA=1.639
NC_035103.1	593823	.	A	T	.	.	MAF_INRAE=45.57;MAF_USDA=27.647
NC_035103.1	595355	.	A	C	.	.	MAF_USDA=2.083
NC_035103.1	595679	.	C	A	.	.	MAF_INRAE=5.0;MAF_USDA=2.083
NC_035103.1	596807	.	T	C	.	.	MAF_INRAE=6.329
NC_035103.1	597577	.	A	T	.	.	MAF_INRAE=5.0;MAF_USDA=2.083
NC_035103.1	597940	.	T	C	.	.	MAF_USDA=1.639
NC_035103.1	599367	.	G	T	.	.	MAF_INRAE=3.797;MAF_USDA=35.882
NC_035103.1	601200	.	G	A	.	.	MAF_USDA=3.279
NC_035103.1	601432	.	G	A	.	.	MAF_INRAE=5.0;MAF_USDA=2.083
NC_035103.1	601482	.	G	A	.	.	MAF_USDA=1.639
NC_035103.1	601511	.	C	G	.	.	MAF_INRAE=15.823;MAF_USDA=5.738
NC_035103.1	602435	.	A	T	.	.	MAF_INRAE=5.0;MAF_USDA=2.083
NC_035103.1	602765	.	G	T	.	.	MAF_USDA=2.941
NC_035103.1	602965	.	G	C	.	.	MAF_USDA=1.639
NC_035103.1	603123	.	C	T	.	.	MAF_INRAE=2.5
NC_035103.1	603615	.	G	A	.	.	MAF_USDA=1.639
NC_035103.1	603658	.	T	G	.	.	MAF_INRAE=5.0
NC_035103.1	603883	.	A	T	.	.	MAF_INRAE=10.127;MAF_USDA=4.918
NC_035103.1	604073	.	C	A	.	.	MAF_USDA=10.417
NC_035103.1	604212	.	T	G	.	.	MAF_INRAE=6.329
NC_035103.1	604269	.	G	T	.	.	MAF_INRAE=5.0;MAF_USDA=2.083
NC_035103.1	604667	.	T	A	.	.	MAF_USDA=6.471
NC_035103.1	604944	.	C	G	.	.	MAF_USDA=4.918
NC_035103.1	605186	.	A	C	.	.	MAF_INRAE=3.797;MAF_USDA=32.941
NC_035103.1	605966	.	C	G	.	.	MAF_USDA=2.459
NC_035103.1	606222	.	G	A	.	.	MAF_USDA=2.941
NC_035103.1	606677	.	G	A	.	.	MAF_INRAE=5.0;MAF_USDA=2.083
NC_035103.1	606715	.	C	T	.	.	MAF_USDA=2.941
NC_035103.1	606984	.	A	G	.	.	MAF_USDA=10.588
NC_035103.1	607189	.	T	G	.	.	MAF_USDA=1.639
NC_035103.1	607203	.	G	A	.	.	MAF_USDA=1.639
NC_035103.1	607205	.	A	T	.	.	MAF_USDA=1.639
NC_035103.1	607233	.	C	T	.	.	MAF_USDA=2.459
NC_035103.1	607240	.	C	T	.	.	MAF_USDA=2.459
NC_035103.1	607248	.	T	A	.	.	MAF_USDA=2.459
NC_035103.1	607252	.	G	C	.	.	MAF_USDA=2.459
NC_035103.1	607261	.	A	G	.	.	MAF_USDA=2.459
NC_035103.1	608613	.	C	G	.	.	MAF_USDA=3.279
NC_035103.1	609370	.	G	A	.	.	MAF_USDA=1.639
NC_035103.1	610067	.	A	T	.	.	MAF_USDA=7.647
NC_035103.1	610708	.	T	G	.	.	MAF_USDA=1.639
NC_035103.1	610937	.	A	C	.	.	MAF_INRAE=3.797;MAF_USDA=2.459
NC_035103.1	611072	.	C	A	.	.	MAF_INRAE=29.747;MAF_USDA=5.294
NC_035103.1	611339	.	A	C	.	.	MAF_USDA=11.765
NC_035103.1	612370	.	G	T	.	.	MAF_USDA=1.639
NC_035103.1	612720	.	A	T	.	.	MAF_USDA=2.459
NC_035103.1	612832	.	C	A	.	.	MAF_USDA=2.083
NC_035103.1	612897	.	C	A	.	.	MAF_USDA=1.667
NC_035103.1	613790	.	T	C	.	.	MAF_INRAE=10.127;MAF_USDA=14.706
NC_035103.1	613969	.	G	A	.	.	MAF_USDA=1.639
NC_035103.1	616156	.	C	A	.	.	MAF_USDA=11.765
NC_035103.1	616623	.	T	C	.	.	MAF_INRAE=3.797;MAF_USDA=36.471
NC_035103.1	617085	.	A	T	.	.	MAF_INRAE=5.0;MAF_USDA=2.083
NC_035103.1	617535	.	T	A	.	.	MAF_USDA=2.459
NC_035103.1	618162	.	C	T	.	.	MAF_USDA=3.279
NC_035103.1	618605	.	A	G	.	.	MAF_INRAE=6.962;MAF_USDA=7.377
NC_035103.1	619023	.	T	C	.	.	MAF_INRAE=6.962;MAF_USDA=14.706
NC_035103.1	619145	.	T	C	.	.	MAF_USDA=11.475
NC_035103.1	619148	.	A	C	.	.	MAF_USDA=2.459
NC_035103.1	619341	.	A	G	.	.	MAF_USDA=1.639
NC_035103.1	619558	.	G	C	.	.	MAF_INRAE=2.5;MAF_USDA=2.459
NC_035103.1	619754	.	G	A	.	.	MAF_INRAE=25.316;MAF_USDA=27.647
NC_035103.1	619871	.	T	C	.	.	MAF_USDA=6.557
NC_035103.1	619879	.	T	C	.	.	MAF_USDA=4.918
NC_035103.1	619900	.	C	T	.	.	MAF_USDA=4.098
NC_035103.1	619942	.	C	T	.	.	MAF_USDA=5.738
NC_035103.1	619956	.	G	A	.	.	MAF_USDA=4.098
NC_035103.1	619969	.	G	A	.	.	MAF_USDA=4.098
NC_035103.1	619999	.	A	T	.	.	MAF_USDA=6.557
NC_035103.1	620004	.	C	T	.	.	MAF_USDA=1.639
NC_035103.1	620089	.	C	T	.	.	MAF_INRAE=10.127;MAF_USDA=3.529
NC_035103.1	621097	.	G	C	.	.	MAF_USDA=8.333
NC_035103.1	621332	.	T	A	.	.	MAF_USDA=7.377
NC_035103.1	622077	.	T	C	.	.	MAF_USDA=3.279
NC_035103.1	622089	.	A	C	.	.	MAF_USDA=4.098
NC_035103.1	622682	.	T	A	.	.	MAF_USDA=1.639
NC_035103.1	623005	.	G	T	.	.	MAF_USDA=2.459
NC_035103.1	623357	.	C	T	.	.	MAF_INRAE=10.127;MAF_USDA=4.918
NC_035103.1	623889	.	TAAAAAAAAAA	TAAAAAAAAAT	.	.	MAF_USDA=8.333
NC_035103.1	623899	.	A	T	.	.	MAF_INRAE=10.127
NC_035103.1	624053	.	T	G	.	.	MAF_USDA=2.459
NC_035103.1	624116	.	G	A	.	.	MAF_INRAE=26.316;MAF_USDA=43.75
NC_035103.1	624315	.	G	A	.	.	MAF_USDA=1.639
NC_035103.1	624404	.	T	G	.	.	MAF_INRAE=23.418;MAF_USDA=30.0
NC_035103.1	625924	.	A	G	.	.	MAF_INRAE=1.667;MAF_USDA=4.167
NC_035103.1	626232	.	A	C	.	.	MAF_USDA=10.656
NC_035103.1	626236	.	G	A	.	.	MAF_USDA=10.656
NC_035103.1	626624	.	T	C	.	.	MAF_INRAE=2.5
NC_035103.1	627194	.	C	A	.	.	MAF_INRAE=6.962;MAF_USDA=15.294
NC_035103.1	627554	.	A	G	.	.	MAF_INRAE=24.684;MAF_USDA=28.824
NC_035103.1	627817	.	A	C	.	.	MAF_USDA=2.083
NC_035103.1	628162	.	G	T	.	.	MAF_USDA=2.083
NC_035103.1	628265	.	G	T	.	.	MAF_USDA=6.557
NC_035103.1	629150	.	G	T	.	.	MAF_USDA=4.098
NC_035103.1	630368	.	T	A	.	.	MAF_USDA=1.639
NC_035103.1	630394	.	T	A	.	.	MAF_INRAE=5.0;MAF_USDA=7.059
NC_035103.1	630519	.	C	A	.	.	MAF_USDA=2.083
NC_035103.1	630520	.	C	A	.	.	MAF_USDA=2.083
NC_035103.1	630945	.	T	G	.	.	MAF_USDA=5.738
NC_035103.1	631393	.	C	T	.	.	MAF_USDA=8.929
NC_035103.1	631394	.	T	G	.	.	MAF_USDA=8.929
NC_035103.1	631656	.	G	A	.	.	MAF_INRAE=6.962;MAF_USDA=14.118
NC_035103.1	631709	.	G	A	.	.	MAF_USDA=1.639
NC_035103.1	631995	.	G	C	.	.	MAF_USDA=3.279
NC_035103.1	632140	.	A	C	.	.	MAF_INRAE=5.0
NC_035103.1	632302	.	G	A	.	.	MAF_INRAE=29.114;MAF_USDA=4.706
NC_035103.1	632304	.	A	C	.	.	MAF_USDA=4.918
NC_035103.1	633278	.	T	A	.	.	MAF_USDA=5.738
NC_035103.1	633286	.	A	C	.	.	MAF_USDA=4.918
NC_035103.1	633376	.	G	A	.	.	MAF_USDA=6.557
NC_035103.1	633487	.	G	A	.	.	MAF_INRAE=2.5;MAF_USDA=4.118
NC_035103.1	633631	.	A	C	.	.	MAF_USDA=2.941
NC_035103.1	633686	.	G	A	.	.	MAF_INRAE=27.215;MAF_USDA=2.941
NC_035103.1	634546	.	T	A	.	.	MAF_USDA=2.459
NC_035103.1	635188	.	G	T	.	.	MAF_USDA=1.639
NC_035103.1	635230	.	C	A	.	.	MAF_USDA=4.918
NC_035103.1	635266	.	C	A	.	.	MAF_USDA=2.459
NC_035103.1	636304	.	G	A	.	.	MAF_USDA=4.098
NC_035103.1	636566	.	T	A	.	.	MAF_INRAE=3.797;MAF_USDA=6.557
NC_035103.1	636671	.	T	G	.	.	MAF_INRAE=2.5
NC_035103.1	637014	.	A	G	.	.	MAF_USDA=3.279
NC_035103.1	637032	.	A	G	.	.	MAF_USDA=3.279
NC_035103.1	637041	.	T	C	.	.	MAF_USDA=2.459
NC_035103.1	637061	.	C	T	.	.	MAF_USDA=2.459
NC_035103.1	637077	.	A	T	.	.	MAF_USDA=2.459
NC_035103.1	637080	.	G	A	.	.	MAF_INRAE=6.962;MAF_USDA=2.459
NC_035103.1	637118	.	T	A	.	.	MAF_USDA=1.639
NC_035103.1	637137	.	T	G	.	.	MAF_USDA=2.459
NC_035103.1	637140	.	A	C	.	.	MAF_USDA=2.459
NC_035103.1	637141	.	G	A	.	.	MAF_USDA=2.459
NC_035103.1	637156	.	G	A	.	.	MAF_USDA=2.459
NC_035103.1	637157	.	G	A	.	.	MAF_USDA=2.459
NC_035103.1	637158	.	T	G	.	.	MAF_USDA=1.639
NC_035103.1	637163	.	G	A	.	.	MAF_USDA=2.459
NC_035103.1	637174	.	A	G	.	.	MAF_USDA=2.459
NC_035103.1	637441	.	T	A	.	.	MAF_USDA=1.639
NC_035103.1	639037	.	G	A	.	.	MAF_INRAE=10.127;MAF_USDA=4.918
NC_035103.1	639656	.	C	A	.	.	MAF_INRAE=3.797;MAF_USDA=7.377
NC_035103.1	639948	.	C	G	.	.	MAF_USDA=1.639
NC_035103.1	640122	.	A	G	.	.	MAF_USDA=11.176
NC_035103.1	640493	.	C	T	.	.	MAF_INRAE=6.962;MAF_USDA=14.706
NC_035103.1	640692	.	G	A	.	.	MAF_INRAE=10.127;MAF_USDA=4.918
NC_035103.1	640864	.	T	G	.	.	MAF_USDA=2.083
NC_035103.1	640872	.	G	A	.	.	MAF_USDA=2.941
NC_035103.1	641013	.	A	C	.	.	MAF_INRAE=3.333;MAF_USDA=4.098
NC_035103.1	641014	.	T	G	.	.	MAF_INRAE=3.333;MAF_USDA=4.098
NC_035103.1	641023	.	A	G	.	.	MAF_INRAE=4.167;MAF_USDA=7.647
NC_035103.1	641028	.	T	C	.	.	MAF_INRAE=4.167;MAF_USDA=7.647
NC_035103.1	641030	.	T	G	.	.	MAF_INRAE=4.167;MAF_USDA=7.647
NC_035103.1	641034	.	A	C	.	.	MAF_INRAE=4.167;MAF_USDA=7.647
NC_035103.1	641043	.	A	G	.	.	MAF_INRAE=4.167;MAF_USDA=7.647
NC_035103.1	641053	.	A	G	.	.	MAF_INRAE=3.333;MAF_USDA=6.471
NC_035103.1	641057	.	A	G	.	.	MAF_INRAE=3.333;MAF_USDA=5.294
NC_035103.1	641070	.	T	C	.	.	MAF_USDA=5.294
NC_035103.1	641094	.	T	G	.	.	MAF_USDA=4.098
NC_035103.1	641326	.	T	A	.	.	MAF_USDA=8.333
NC_035103.1	642038	.	A	G	.	.	MAF_USDA=2.083
NC_035103.1	642253	.	A	T	.	.	MAF_USDA=2.083
NC_035103.1	642369	.	A	T	.	.	MAF_INRAE=2.5;MAF_USDA=2.459
NC_035103.1	643269	.	T	A	.	.	MAF_INRAE=10.127;MAF_USDA=7.059
NC_035103.1	643471	.	C	A	.	.	MAF_USDA=1.639
NC_035103.1	643530	.	A	C	.	.	MAF_USDA=1.639
NC_035103.1	645125	.	C	T	.	.	MAF_USDA=2.459
NC_035103.1	645854	.	C	T	.	.	MAF_INRAE=10.127;MAF_USDA=4.918
NC_035103.1	645881	.	T	A	.	.	MAF_INRAE=3.797;MAF_USDA=6.557
NC_035103.1	645912	.	G	T	.	.	MAF_USDA=2.083
NC_035103.1	645920	.	A	T	.	.	MAF_INRAE=3.797;MAF_USDA=36.471
NC_035103.1	645963	.	T	A	.	.	MAF_INRAE=3.797;MAF_USDA=35.882
NC_035103.1	646265	.	A	T	.	.	MAF_INRAE=15.19;MAF_USDA=22.5
NC_035103.1	646267	.	T	A	.	.	MAF_USDA=10.0
NC_035103.1	646762	.	T	A	.	.	MAF_USDA=3.279
NC_035103.1	646871	.	G	A	.	.	MAF_USDA=4.098
NC_035103.1	646977	.	C	T	.	.	MAF_USDA=2.941
NC_035103.1	647812	.	T	C	.	.	MAF_USDA=10.714
NC_035103.1	648072	.	G	A	.	.	MAF_INRAE=10.127;MAF_USDA=4.118
NC_035103.1	648514	.	G	T	.	.	MAF_INRAE=10.127;MAF_USDA=4.098
NC_035103.1	648954	.	G	A	.	.	MAF_INRAE=3.333;MAF_USDA=2.459
NC_035103.1	649494	.	G	A	.	.	MAF_USDA=3.279
NC_035103.1	649509	.	A	T	.	.	MAF_USDA=1.639
NC_035103.1	649793	.	T	A	.	.	MAF_USDA=3.279
NC_035103.1	650146	.	A	C	.	.	MAF_INRAE=24.684;MAF_USDA=28.824
NC_035103.1	650522	.	C	T	.	.	MAF_USDA=2.083
NC_035103.1	650528	.	G	T	.	.	MAF_USDA=4.706
NC_035103.1	651341	.	A	T	.	.	MAF_INRAE=11.667
NC_035103.1	651536	.	T	C	.	.	MAF_INRAE=2.5
NC_035103.1	652594	.	C	T	.	.	MAF_INRAE=1.667;MAF_USDA=6.25
NC_035103.1	652690	.	A	T	.	.	MAF_INRAE=28.333
NC_035103.1	652691	.	A	T	.	.	MAF_INRAE=9.167
NC_035103.1	652692	.	A	T	.	.	MAF_INRAE=2.5
NC_035103.1	652852	.	T	A	.	.	MAF_INRAE=5.0;MAF_USDA=2.083
NC_035103.1	653247	.	T	G	.	.	MAF_USDA=3.279
NC_035103.1	653260	.	A	C	.	.	MAF_USDA=2.459
NC_035103.1	653364	.	C	A	.	.	MAF_USDA=2.459
NC_035103.1	653521	.	G	A	.	.	MAF_INRAE=28.481;MAF_USDA=2.941
NC_035103.1	653540	.	G	T	.	.	MAF_USDA=1.639
NC_035103.1	653658	.	C	T	.	.	MAF_USDA=4.098
NC_035103.1	653934	.	C	T	.	.	MAF_INRAE=25.949;MAF_USDA=45.833
NC_035103.1	654170	.	G	A	.	.	MAF_USDA=1.639
NC_035103.1	654914	.	T	C	.	.	MAF_INRAE=1.667
NC_035103.1	654953	.	A	T	.	.	MAF_INRAE=2.5
NC_035103.1	654954	.	A	C	.	.	MAF_INRAE=2.5
NC_035103.1	654976	.	A	T	.	.	MAF_INRAE=4.167
NC_035103.1	654984	.	G	T	.	.	MAF_INRAE=4.167
NC_035103.1	655003	.	A	G	.	.	MAF_INRAE=4.167
NC_035103.1	655012	.	A	T	.	.	MAF_INRAE=4.167
NC_035103.1	655193	.	A	G	.	.	MAF_INRAE=1.667
NC_035103.1	655203	.	C	T	.	.	MAF_INRAE=1.667
NC_035103.1	655232	.	A	T	.	.	MAF_INRAE=3.333
NC_035103.1	655240	.	T	C	.	.	MAF_INRAE=3.333
NC_035103.1	655298	.	A	C	.	.	MAF_USDA=4.098
NC_035103.1	656459	.	A	G	.	.	MAF_USDA=7.377
NC_035103.1	656686	.	C	T	.	.	MAF_USDA=4.918
NC_035103.1	656699	.	A	T	.	.	MAF_USDA=4.918
NC_035103.1	656710	.	C	T	.	.	MAF_USDA=4.918
NC_035103.1	656738	.	T	C	.	.	MAF_INRAE=10.127;MAF_USDA=8.333
NC_035103.1	657682	.	T	G	.	.	MAF_USDA=8.333
NC_035103.1	657939	.	C	A	.	.	MAF_INRAE=28.481;MAF_USDA=2.941
NC_035103.1	658396	.	C	T	.	.	MAF_USDA=4.918
NC_035103.1	658718	.	A	T	.	.	MAF_USDA=3.279
NC_035103.1	658939	.	C	G	.	.	MAF_INRAE=1.667
NC_035103.1	658944	.	T	A	.	.	MAF_INRAE=1.667;MAF_USDA=20.833
NC_035103.1	658947	.	G	A	.	.	MAF_INRAE=1.667
NC_035103.1	659062	.	T	G	.	.	MAF_USDA=13.934
NC_035103.1	659084	.	T	C	.	.	MAF_USDA=1.639
NC_035103.1	659089	.	G	T	.	.	MAF_USDA=13.115
NC_035103.1	659098	.	G	A	.	.	MAF_USDA=10.656
NC_035103.1	659351	.	T	G	.	.	MAF_USDA=3.279
NC_035103.1	659664	.	C	T	.	.	MAF_USDA=1.639
NC_035103.1	659781	.	C	T	.	.	MAF_USDA=1.639
NC_035103.1	660389	.	G	A	.	.	MAF_USDA=4.167
NC_035103.1	660674	.	G	A	.	.	MAF_USDA=1.639
NC_035103.1	660826	.	T	A	.	.	MAF_USDA=1.639
NC_035103.1	661793	.	G	A	.	.	MAF_USDA=2.459
NC_035103.1	661963	.	C	T	.	.	MAF_INRAE=1.667
NC_035103.1	662354	.	C	T	.	.	MAF_INRAE=10.127;MAF_USDA=12.353
NC_035103.1	662404	.	A	T	.	.	MAF_USDA=2.083
NC_035103.1	662776	.	C	T	.	.	MAF_INRAE=5.0;MAF_USDA=2.083
NC_035103.1	663069	.	G	C	.	.	MAF_INRAE=3.797;MAF_USDA=42.353
NC_035103.1	663537	.	C	T	.	.	MAF_USDA=4.118
NC_035103.1	664350	.	A	G	.	.	MAF_USDA=5.882
NC_035103.1	664372	.	C	A	.	.	MAF_USDA=4.098
NC_035103.1	664436	.	A	C	.	.	MAF_USDA=5.738
NC_035103.1	664719	.	A	C	.	.	MAF_USDA=4.918
NC_035103.1	665085	.	A	T	.	.	MAF_USDA=4.098
NC_035103.1	665290	.	T	A	.	.	MAF_USDA=1.639
NC_035103.1	665716	.	C	T	.	.	MAF_USDA=2.459
NC_035103.1	666007	.	G	A	.	.	MAF_USDA=2.083
NC_035103.1	666029	.	T	C	.	.	MAF_INRAE=10.759;MAF_USDA=12.941
NC_035103.1	666443	.	C	T	.	.	MAF_USDA=2.083
NC_035103.1	667009	.	G	A	.	.	MAF_INRAE=3.797;MAF_USDA=6.557
NC_035103.1	667121	.	T	G	.	.	MAF_USDA=9.167
NC_035103.1	668393	.	T	A	.	.	MAF_INRAE=5.0;MAF_USDA=2.083
NC_035103.1	668584	.	C	T	.	.	MAF_USDA=1.639
NC_035103.1	668588	.	C	T	.	.	MAF_USDA=3.279
NC_035103.1	668607	.	A	T	.	.	MAF_USDA=3.279
NC_035103.1	668914	.	A	G	.	.	MAF_USDA=7.377
NC_035103.1	669964	.	T	G	.	.	MAF_USDA=2.459
NC_035103.1	670130	.	A	C	.	.	MAF_USDA=10.417
NC_035103.1	670132	.	T	A	.	.	MAF_INRAE=3.333;MAF_USDA=2.083
NC_035103.1	670138	.	A	C	.	.	MAF_INRAE=10.0
NC_035103.1	671990	.	T	A	.	.	MAF_USDA=18.75
NC_035103.1	672231	.	A	T	.	.	MAF_USDA=1.639
NC_035103.1	672249	.	G	C	.	.	MAF_USDA=1.639
NC_035103.1	672269	.	T	C	.	.	MAF_USDA=1.639
NC_035103.1	672328	.	G	A	.	.	MAF_INRAE=10.127;MAF_USDA=4.918
NC_035103.1	672649	.	T	C	.	.	MAF_INRAE=10.127;MAF_USDA=4.918
NC_035103.1	672699	.	G	C	.	.	MAF_USDA=2.459
NC_035103.1	672771	.	T	C	.	.	MAF_INRAE=25.316;MAF_USDA=27.647
NC_035103.1	673023	.	G	A	.	.	MAF_INRAE=3.797;MAF_USDA=30.588
NC_035103.1	674532	.	G	T	.	.	MAF_USDA=2.083
NC_035103.1	675105	.	C	T	.	.	MAF_USDA=10.417
NC_035103.1	675175	.	G	C	.	.	MAF_USDA=12.5
NC_035103.1	675177	.	A	C	.	.	MAF_INRAE=3.333;MAF_USDA=20.833
NC_035103.1	675179	.	C	T	.	.	MAF_INRAE=3.333;MAF_USDA=20.833
NC_035103.1	675219	.	A	C	.	.	MAF_USDA=5.294
NC_035103.1	675425	.	C	G	.	.	MAF_USDA=1.639
NC_035103.1	675473	.	G	A	.	.	MAF_USDA=4.167
NC_035103.1	675816	.	C	A	.	.	MAF_USDA=2.5
NC_035103.1	676604	.	T	A	.	.	MAF_USDA=4.918
NC_035103.1	676605	.	T	A	.	.	MAF_USDA=11.475
NC_035103.1	676652	.	G	A	.	.	MAF_USDA=1.639
NC_035103.1	677433	.	C	A	.	.	MAF_INRAE=10.127;MAF_USDA=4.118
NC_035103.1	677651	.	C	T	.	.	MAF_USDA=4.098
NC_035103.1	678247	.	G	A	.	.	MAF_INRAE=5.0;MAF_USDA=2.083
NC_035103.1	678325	.	C	T	.	.	MAF_USDA=2.083
NC_035103.1	678954	.	C	T	.	.	MAF_INRAE=6.962;MAF_USDA=2.459
NC_035103.1	679227	.	C	T	.	.	MAF_INRAE=3.797;MAF_USDA=35.294
NC_035103.1	679715	.	G	C	.	.	MAF_INRAE=10.127;MAF_USDA=4.167
NC_035103.1	680491	.	T	C	.	.	MAF_USDA=7.377
NC_035103.1	680493	.	G	T	.	.	MAF_USDA=7.377
NC_035103.1	680527	.	A	T	.	.	MAF_INRAE=10.127;MAF_USDA=4.118
NC_035103.1	681027	.	C	T	.	.	MAF_INRAE=3.797;MAF_USDA=4.098
NC_035103.1	681039	.	A	G	.	.	MAF_USDA=3.279
NC_035103.1	681328	.	T	A	.	.	MAF_INRAE=10.127;MAF_USDA=3.529
NC_035103.1	681931	.	G	A	.	.	MAF_USDA=3.279
NC_035103.1	681932	.	G	A	.	.	MAF_USDA=3.279
NC_035103.1	682677	.	C	T	.	.	MAF_USDA=30.435
NC_035103.1	684030	.	A	T	.	.	MAF_INRAE=10.759;MAF_USDA=12.353
NC_035103.1	684104	.	A	T	.	.	MAF_USDA=2.083
NC_035103.1	684218	.	C	A	.	.	MAF_USDA=3.279
NC_035103.1	684253	.	C	A	.	.	MAF_USDA=1.639
NC_035103.1	684611	.	G	A	.	.	MAF_USDA=2.083
NC_035103.1	684979	.	T	G	.	.	MAF_INRAE=22.785;MAF_USDA=10.417
NC_035103.1	685055	.	C	A	.	.	MAF_USDA=2.083
NC_035103.1	685151	.	G	A	.	.	MAF_INRAE=5.0;MAF_USDA=2.083
NC_035103.1	686280	.	A	G	.	.	MAF_INRAE=5.0
NC_035103.1	686352	.	G	A	.	.	MAF_INRAE=6.962;MAF_USDA=2.459
NC_035103.1	686646	.	G	T	.	.	MAF_INRAE=9.494;MAF_USDA=4.118
NC_035103.1	686791	.	C	A	.	.	MAF_INRAE=24.684;MAF_USDA=28.235
NC_035103.1	686857	.	G	A	.	.	MAF_USDA=1.639
NC_035103.1	688296	.	A	C	.	.	MAF_INRAE=3.797;MAF_USDA=2.459
NC_035103.1	688726	.	A	T	.	.	MAF_USDA=2.941
NC_035103.1	688830	.	G	T	.	.	MAF_USDA=10.417
NC_035103.1	688844	.	T	G	.	.	MAF_USDA=1.639
NC_035103.1	689261	.	G	T	.	.	MAF_USDA=1.639
NC_035103.1	689484	.	G	A	.	.	MAF_USDA=11.765
NC_035103.1	689985	.	G	A	.	.	MAF_USDA=5.738
NC_035103.1	690647	.	C	A	.	.	MAF_USDA=1.639
NC_035103.1	691964	.	T	A	.	.	MAF_USDA=6.557
NC_035103.1	692618	.	C	T	.	.	MAF_USDA=7.059
NC_035103.1	692690	.	C	T	.	.	MAF_INRAE=10.127;MAF_USDA=4.167
NC_035103.1	692802	.	T	G	.	.	MAF_INRAE=10.127;MAF_USDA=4.918
NC_035103.1	693015	.	C	A	.	.	MAF_USDA=2.083
NC_035103.1	693510	.	C	A	.	.	MAF_USDA=3.279
NC_035103.1	693739	.	C	T	.	.	MAF_INRAE=6.962
NC_035103.1	693816	.	C	T	.	.	MAF_INRAE=10.759;MAF_USDA=8.824
NC_035103.1	694053	.	G	A	.	.	MAF_USDA=11.475
NC_035103.1	694067	.	G	T	.	.	MAF_USDA=11.475
NC_035103.1	694098	.	C	T	.	.	MAF_USDA=14.754
NC_035103.1	694114	.	C	A	.	.	MAF_USDA=12.941
NC_035103.1	694132	.	A	C	.	.	MAF_USDA=9.836
NC_035103.1	694138	.	A	C	.	.	MAF_USDA=10.656
NC_035103.1	694163	.	G	A	.	.	MAF_INRAE=3.797;MAF_USDA=6.557
NC_035103.1	694164	.	G	T	.	.	MAF_INRAE=3.333;MAF_USDA=6.557
NC_035103.1	694165	.	A	G	.	.	MAF_USDA=11.475
NC_035103.1	694166	.	T	A	.	.	MAF_USDA=11.475
NC_035103.1	694179	.	A	G	.	.	MAF_USDA=9.836
NC_035103.1	694596	.	C	T	.	.	MAF_INRAE=10.127;MAF_USDA=4.118
NC_035103.1	694633	.	C	T	.	.	MAF_USDA=3.279
NC_035103.1	694936	.	A	T	.	.	MAF_USDA=8.333
NC_035103.1	695484	.	G	A	.	.	MAF_USDA=1.639
NC_035103.1	695613	.	A	T	.	.	MAF_USDA=7.059
NC_035103.1	695665	.	G	A	.	.	MAF_USDA=2.459
NC_035103.1	695860	.	T	C	.	.	MAF_USDA=4.167
NC_035103.1	696277	.	C	A	.	.	MAF_USDA=7.647
NC_035103.1	696344	.	C	T	.	.	MAF_INRAE=6.962;MAF_USDA=2.459
NC_035103.1	696431	.	T	C	.	.	MAF_INRAE=24.684;MAF_USDA=28.235
NC_035103.1	696625	.	A	G	.	.	MAF_INRAE=9.494;MAF_USDA=5.0
NC_035103.1	696673	.	A	C	.	.	MAF_USDA=1.695
NC_035103.1	696676	.	T	G	.	.	MAF_INRAE=6.962;MAF_USDA=4.878
NC_035103.1	696681	.	T	A	.	.	MAF_USDA=2.586
NC_035103.1	696711	.	T	A	.	.	MAF_INRAE=3.797
NC_035103.1	696765	.	A	C	.	.	MAF_USDA=5.0
NC_035103.1	696906	.	G	A	.	.	MAF_USDA=2.941
NC_035103.1	696924	.	C	T	.	.	MAF_INRAE=5.0;MAF_USDA=2.083
NC_035103.1	697033	.	T	C	.	.	MAF_USDA=6.557
NC_035103.1	697180	.	G	A	.	.	MAF_USDA=2.459
NC_035103.1	699271	.	C	T	.	.	MAF_USDA=25.0
NC_035103.1	699285	.	G	T	.	.	MAF_USDA=37.5
NC_035103.1	699539	.	T	G	.	.	MAF_USDA=8.333
NC_035103.1	699840	.	G	A	.	.	MAF_USDA=2.459
NC_035103.1	699860	.	C	T	.	.	MAF_INRAE=6.962;MAF_USDA=2.459
NC_035103.1	699939	.	C	A	.	.	MAF_INRAE=10.127;MAF_USDA=4.118
NC_035103.1	700042	.	T	G	.	.	MAF_USDA=5.738
NC_035103.1	700138	.	C	T	.	.	MAF_USDA=2.459
NC_035103.1	700173	.	T	A	.	.	MAF_INRAE=10.759;MAF_USDA=9.412
NC_035103.1	700174	.	A	T	.	.	MAF_USDA=2.083
NC_035103.1	700757	.	T	G	.	.	MAF_INRAE=47.468;MAF_USDA=12.941
NC_035103.1	702267	.	T	G	.	.	MAF_INRAE=27.215;MAF_USDA=2.353
NC_035103.1	702296	.	T	C	.	.	MAF_USDA=22.353
NC_035103.1	702326	.	A	G	.	.	MAF_USDA=1.639
NC_035103.1	702379	.	G	A	.	.	MAF_USDA=18.852
NC_035103.1	703022	.	C	T	.	.	MAF_USDA=1.639
NC_035103.1	703703	.	G	A	.	.	MAF_USDA=5.738
NC_035103.1	703975	.	A	T	.	.	MAF_INRAE=3.797
NC_035103.1	704187	.	A	C	.	.	MAF_USDA=4.918
NC_035103.1	704189	.	A	G	.	.	MAF_USDA=6.557
NC_035103.1	704191	.	A	G	.	.	MAF_USDA=6.557
NC_035103.1	704246	.	G	T	.	.	MAF_USDA=7.377
NC_035103.1	704265	.	A	T	.	.	MAF_USDA=3.279
NC_035103.1	704273	.	G	T	.	.	MAF_USDA=4.098
NC_035103.1	704276	.	G	A	.	.	MAF_USDA=5.738
NC_035103.1	704284	.	C	T	.	.	MAF_INRAE=2.5;MAF_USDA=8.824
NC_035103.1	704288	.	C	A	.	.	MAF_USDA=2.459
NC_035103.1	704312	.	G	A	.	.	MAF_USDA=1.639
NC_035103.1	704322	.	A	G	.	.	MAF_USDA=1.639
NC_035103.1	704343	.	A	G	.	.	MAF_USDA=2.459
NC_035103.1	704358	.	G	T	.	.	MAF_USDA=2.459
NC_035103.1	704382	.	C	T	.	.	MAF_USDA=16.471
NC_035103.1	704383	.	G	A	.	.	MAF_USDA=6.557
NC_035103.1	704395	.	A	G	.	.	MAF_USDA=9.016
NC_035103.1	704467	.	G	A	.	.	MAF_USDA=6.557
NC_035103.1	704474	.	G	T	.	.	MAF_USDA=7.377
NC_035103.1	704479	.	A	T	.	.	MAF_USDA=9.016
NC_035103.1	704486	.	T	C	.	.	MAF_INRAE=1.667;MAF_USDA=7.377
NC_035103.1	704508	.	G	A	.	.	MAF_INRAE=1.667;MAF_USDA=7.377
NC_035103.1	704515	.	A	G	.	.	MAF_INRAE=1.667
NC_035103.1	704518	.	T	C	.	.	MAF_INRAE=1.667
NC_035103.1	704541	.	A	T	.	.	MAF_INRAE=1.667
NC_035103.1	704542	.	C	T	.	.	MAF_INRAE=1.667
NC_035103.1	705583	.	C	A	.	.	MAF_INRAE=1.667
NC_035103.1	706709	.	C	T	.	.	MAF_USDA=2.083
NC_035103.1	707576	.	G	A	.	.	MAF_INRAE=10.127;MAF_USDA=4.118
NC_035103.1	707888	.	G	T	.	.	MAF_USDA=5.738
NC_035103.1	708017	.	G	A	.	.	MAF_USDA=3.529
NC_035103.1	708064	.	T	C	.	.	MAF_USDA=1.639
NC_035103.1	708351	.	T	A	.	.	MAF_INRAE=9.494;MAF_USDA=4.118
NC_035103.1	709733	.	T	C	.	.	MAF_INRAE=10.127;MAF_USDA=4.118
NC_035103.1	710176	.	T	C	.	.	MAF_USDA=4.098
NC_035103.1	710365	.	C	T	.	.	MAF_USDA=7.647
NC_035103.1	710576	.	A	G	.	.	MAF_USDA=2.459
NC_035103.1	710597	.	A	T	.	.	MAF_USDA=2.083
NC_035103.1	710859	.	A	G	.	.	MAF_USDA=2.083
NC_035103.1	710899	.	C	T	.	.	MAF_USDA=4.118
NC_035103.1	710917	.	C	T	.	.	MAF_INRAE=13.924
NC_035103.1	711332	.	T	C	.	.	MAF_USDA=8.333
NC_035103.1	713833	.	A	T	.	.	MAF_USDA=5.833
NC_035103.1	713888	.	C	T	.	.	MAF_INRAE=10.127;MAF_USDA=4.118
NC_035103.1	713933	.	T	C	.	.	MAF_USDA=4.098
NC_035103.1	714057	.	G	T	.	.	MAF_USDA=6.557
NC_035103.1	714480	.	A	T	.	.	MAF_INRAE=3.797;MAF_USDA=6.557
NC_035103.1	714944	.	C	A	.	.	MAF_USDA=5.294
NC_035103.1	715260	.	GAAAAAAAA	GAAAAAAAT	.	.	MAF_USDA=10.417
NC_035103.1	715280	.	C	T	.	.	MAF_USDA=3.279
NC_035103.1	716084	.	T	G	.	.	MAF_INRAE=2.5;MAF_USDA=2.459
NC_035103.1	716386	.	C	T	.	.	MAF_USDA=4.098
NC_035103.1	716858	.	T	C	.	.	MAF_INRAE=29.114;MAF_USDA=5.294
NC_035103.1	716976	.	C	T	.	.	MAF_INRAE=17.722;MAF_USDA=8.235
NC_035103.1	717292	.	C	G	.	.	MAF_USDA=1.639
NC_035103.1	717315	.	G	A	.	.	MAF_INRAE=24.684;MAF_USDA=28.824
NC_035103.1	717374	.	A	G	.	.	MAF_USDA=2.459
NC_035103.1	717485	.	G	A	.	.	MAF_INRAE=24.684;MAF_USDA=28.235
NC_035103.1	717811	.	A	G	.	.	MAF_USDA=5.738
NC_035103.1	718343	.	C	T	.	.	MAF_USDA=8.333
NC_035103.1	718368	.	T	C	.	.	MAF_USDA=5.738
NC_035103.1	718991	.	C	T	.	.	MAF_INRAE=10.0
NC_035103.1	718992	.	A	G	.	.	MAF_INRAE=10.0
NC_035103.1	719010	.	C	T	.	.	MAF_INRAE=11.667
NC_035103.1	719019	.	C	T	.	.	MAF_INRAE=12.5
NC_035103.1	719027	.	T	C	.	.	MAF_INRAE=10.0
NC_035103.1	719038	.	T	C	.	.	MAF_INRAE=3.333
NC_035103.1	719042	.	T	A	.	.	MAF_INRAE=3.333
NC_035103.1	719428	.	T	G	.	.	MAF_USDA=1.639
NC_035103.1	719960	.	A	T	.	.	MAF_INRAE=6.962;MAF_USDA=2.459
NC_035103.1	720411	.	G	C	.	.	MAF_INRAE=6.962;MAF_USDA=2.459
NC_035103.1	720842	.	G	T	.	.	MAF_USDA=2.941
NC_035103.1	721436	.	G	A	.	.	MAF_INRAE=10.127;MAF_USDA=4.918
NC_035103.1	721505	.	C	T	.	.	MAF_USDA=6.557
NC_035103.1	722108	.	G	T	.	.	MAF_USDA=2.941
NC_035103.1	722116	.	T	C	.	.	MAF_INRAE=5.0;MAF_USDA=2.083
NC_035103.1	722139	.	G	A	.	.	MAF_INRAE=25.316;MAF_USDA=28.824
NC_035103.1	722145	.	A	T	.	.	MAF_INRAE=6.962
NC_035103.1	723271	.	C	T	.	.	MAF_USDA=47.917
NC_035103.1	723898	.	T	A	.	.	MAF_USDA=7.377
NC_035103.1	724074	.	G	T	.	.	MAF_USDA=4.918
NC_035103.1	724252	.	A	T	.	.	MAF_USDA=16.667
NC_035103.1	724308	.	G	A	.	.	MAF_USDA=1.639
NC_035103.1	724312	.	A	C	.	.	MAF_USDA=1.639
NC_035103.1	724599	.	T	A	.	.	MAF_USDA=3.39
NC_035103.1	724950	.	T	G	.	.	MAF_USDA=1.639
NC_035103.1	725312	.	C	T	.	.	MAF_INRAE=6.962;MAF_USDA=6.667
NC_035103.1	725390	.	C	T	.	.	MAF_USDA=11.765
NC_035103.1	725520	.	T	G	.	.	MAF_USDA=2.459
NC_035103.1	725614	.	C	T	.	.	MAF_INRAE=1.667;MAF_USDA=4.167
NC_035103.1	725727	.	C	T	.	.	MAF_INRAE=10.127;MAF_USDA=4.918
NC_035103.1	726122	.	G	T	.	.	MAF_USDA=2.083
NC_035103.1	726287	.	C	G	.	.	MAF_USDA=2.083
NC_035103.1	726930	.	A	G	.	.	MAF_USDA=2.083
NC_035103.1	727100	.	T	A	.	.	MAF_USDA=2.459
NC_035103.1	727165	.	G	A	.	.	MAF_USDA=9.016
NC_035103.1	727176	.	T	C	.	.	MAF_USDA=12.295
NC_035103.1	727183	.	G	A	.	.	MAF_USDA=13.934
NC_035103.1	727193	.	C	G	.	.	MAF_USDA=13.934
NC_035103.1	727194	.	T	G	.	.	MAF_USDA=13.115
NC_035103.1	727196	.	T	A	.	.	MAF_USDA=12.295
NC_035103.1	727209	.	A	T	.	.	MAF_USDA=6.25
NC_035103.1	727228	.	C	T	.	.	MAF_USDA=8.333
NC_035103.1	727238	.	C	T	.	.	MAF_USDA=12.353
NC_035103.1	727270	.	G	C	.	.	MAF_USDA=4.918
NC_035103.1	727276	.	C	T	.	.	MAF_USDA=6.25
NC_035103.1	727303	.	A	G	.	.	MAF_USDA=17.647
NC_035103.1	727331	.	G	A	.	.	MAF_USDA=10.417
NC_035103.1	727350	.	T	A	.	.	MAF_USDA=7.377
NC_035103.1	727353	.	T	C	.	.	MAF_USDA=15.574
NC_035103.1	727361	.	G	T	.	.	MAF_USDA=2.459
NC_035103.1	727384	.	A	T	.	.	MAF_USDA=9.016
NC_035103.1	727387	.	T	C	.	.	MAF_USDA=19.672
NC_035103.1	727391	.	A	T	.	.	MAF_USDA=9.016
NC_035103.1	727395	.	G	A	.	.	MAF_USDA=9.016
NC_035103.1	727466	.	C	T	.	.	MAF_USDA=7.377
NC_035103.1	727537	.	G	T	.	.	MAF_USDA=1.639
NC_035103.1	727792	.	G	A	.	.	MAF_USDA=1.639
NC_035103.1	727868	.	T	G	.	.	MAF_USDA=1.639
NC_035103.1	727884	.	A	G	.	.	MAF_USDA=2.459
NC_035103.1	727985	.	T	G	.	.	MAF_INRAE=24.684
NC_035103.1	727986	.	A	T	.	.	MAF_INRAE=3.797
NC_035103.1	728079	.	G	T	.	.	MAF_USDA=4.167
NC_035103.1	728420	.	T	G	.	.	MAF_USDA=1.639
NC_035103.1	728697	.	G	T	.	.	MAF_USDA=2.459
NC_035103.1	728884	.	A	G	.	.	MAF_INRAE=3.797
NC_035103.1	729714	.	G	A	.	.	MAF_USDA=7.377
NC_035103.1	730696	.	G	A	.	.	MAF_USDA=2.459
NC_035103.1	730848	.	A	G	.	.	MAF_USDA=2.083
NC_035103.1	731350	.	G	T	.	.	MAF_USDA=4.098
NC_035103.1	732733	.	C	T	.	.	MAF_INRAE=27.215;MAF_USDA=10.588
NC_035103.1	732819	.	C	A	.	.	MAF_INRAE=6.962;MAF_USDA=2.459
NC_035103.1	732874	.	A	T	.	.	MAF_INRAE=5.0;MAF_USDA=2.083
NC_035103.1	733067	.	T	G	.	.	MAF_USDA=5.294
NC_035103.1	733111	.	G	T	.	.	MAF_USDA=4.098
NC_035103.1	733140	.	G	A	.	.	MAF_INRAE=6.962;MAF_USDA=2.459
NC_035103.1	733163	.	C	T	.	.	MAF_INRAE=3.797;MAF_USDA=7.377
NC_035103.1	734129	.	C	T	.	.	MAF_INRAE=5.0;MAF_USDA=4.167
NC_035103.1	734233	.	G	T	.	.	MAF_INRAE=10.759;MAF_USDA=8.824
NC_035103.1	734305	.	A	C	.	.	MAF_INRAE=3.797;MAF_USDA=2.459
NC_035103.1	734665	.	C	T	.	.	MAF_USDA=2.459
NC_035103.1	735638	.	G	A	.	.	MAF_INRAE=4.167;MAF_USDA=2.083
NC_035103.1	736073	.	G	T	.	.	MAF_USDA=1.639
NC_035103.1	736735	.	G	A	.	.	MAF_INRAE=5.0;MAF_USDA=2.083
NC_035103.1	737389	.	A	C	.	.	MAF_USDA=3.279
NC_035103.1	737973	.	C	G	.	.	MAF_USDA=3.279
NC_035103.1	738123	.	A	G	.	.	MAF_INRAE=3.797;MAF_USDA=35.294
NC_035103.1	738161	.	A	T	.	.	MAF_INRAE=10.759;MAF_USDA=4.098
NC_035103.1	738397	.	G	A	.	.	MAF_USDA=9.016
NC_035103.1	738401	.	A	C	.	.	MAF_USDA=13.115
NC_035103.1	738415	.	A	T	.	.	MAF_USDA=12.295
NC_035103.1	738427	.	A	C	.	.	MAF_INRAE=5.0
NC_035103.1	738505	.	A	C	.	.	MAF_USDA=14.754
NC_035103.1	738525	.	C	A	.	.	MAF_USDA=11.475
NC_035103.1	739934	.	C	T	.	.	MAF_USDA=17.647
NC_035103.1	740222	.	T	C	.	.	MAF_INRAE=10.759;MAF_USDA=8.824
NC_035103.1	741166	.	G	T	.	.	MAF_USDA=4.167
NC_035103.1	741237	.	C	T	.	.	MAF_INRAE=4.167;MAF_USDA=4.706
NC_035103.1	741505	.	G	A	.	.	MAF_USDA=3.279
NC_035103.1	742213	.	C	T	.	.	MAF_USDA=5.882
NC_035103.1	742216	.	G	T	.	.	MAF_USDA=2.459
NC_035103.1	742441	.	C	A	.	.	MAF_INRAE=10.759;MAF_USDA=10.0
NC_035103.1	742530	.	C	A	.	.	MAF_INRAE=3.797;MAF_USDA=6.557
NC_035103.1	742788	.	T	G	.	.	MAF_USDA=3.279
NC_035103.1	742836	.	C	A	.	.	MAF_USDA=11.765
NC_035103.1	742909	.	C	T	.	.	MAF_INRAE=15.823;MAF_USDA=3.279
NC_035103.1	743057	.	T	A	.	.	MAF_INRAE=10.127;MAF_USDA=4.918
NC_035103.1	743304	.	G	A	.	.	MAF_INRAE=5.0;MAF_USDA=2.083
NC_035103.1	743468	.	C	G	.	.	MAF_INRAE=4.167
NC_035103.1	743565	.	T	C	.	.	MAF_INRAE=6.962;MAF_USDA=6.557
NC_035103.1	743967	.	A	C	.	.	MAF_INRAE=3.797;MAF_USDA=6.557
NC_035103.1	744404	.	G	T	.	.	MAF_USDA=6.557
NC_035103.1	744536	.	G	T	.	.	MAF_USDA=1.639
NC_035103.1	745272	.	G	T	.	.	MAF_USDA=6.557
NC_035103.1	745649	.	C	T	.	.	MAF_INRAE=10.759;MAF_USDA=5.294
NC_035103.1	745720	.	G	A	.	.	MAF_USDA=2.459
NC_035103.1	746346	.	A	G	.	.	MAF_USDA=10.656
NC_035103.1	746488	.	C	T	.	.	MAF_INRAE=10.127;MAF_USDA=4.918
NC_035103.1	747071	.	G	T	.	.	MAF_INRAE=3.797;MAF_USDA=4.706
NC_035103.1	747349	.	T	C	.	.	MAF_INRAE=5.0;MAF_USDA=2.083
NC_035103.1	747788	.	G	A	.	.	MAF_INRAE=6.962;MAF_USDA=2.459
NC_035103.1	747955	.	T	G	.	.	MAF_USDA=2.459
NC_035103.1	748027	.	G	T	.	.	MAF_USDA=3.279
NC_035103.1	748040	.	C	G	.	.	MAF_USDA=8.235
NC_035103.1	748367	.	G	T	.	.	MAF_INRAE=10.127;MAF_USDA=6.557
NC_035103.1	748476	.	T	A	.	.	MAF_USDA=1.639
NC_035103.1	748925	.	G	A	.	.	MAF_USDA=5.882
NC_035103.1	748973	.	G	C	.	.	MAF_INRAE=10.127;MAF_USDA=4.918
NC_035103.1	749056	.	G	C	.	.	MAF_USDA=7.377
NC_035103.1	749541	.	A	C	.	.	MAF_USDA=41.667
NC_035103.1	749542	.	A	C	.	.	MAF_USDA=4.167
NC_035103.1	749589	.	T	G	.	.	MAF_INRAE=5.263;MAF_USDA=4.918
NC_035103.1	750391	.	C	T	.	.	MAF_USDA=10.656
NC_035103.1	750394	.	A	T	.	.	MAF_USDA=10.656
NC_035103.1	750397	.	G	T	.	.	MAF_USDA=12.295
NC_035103.1	750490	.	G	A	.	.	MAF_USDA=1.639
NC_035103.1	750506	.	G	A	.	.	MAF_USDA=10.417
NC_035103.1	750651	.	C	A	.	.	MAF_USDA=3.279
NC_035103.1	750822	.	C	T	.	.	MAF_USDA=4.098
NC_035103.1	751231	.	C	T	.	.	MAF_INRAE=26.316;MAF_USDA=26.786
NC_035103.1	751299	.	A	C	.	.	MAF_USDA=2.459
NC_035103.1	751401	.	T	A	.	.	MAF_INRAE=5.0;MAF_USDA=2.083
NC_035103.1	751592	.	A	C	.	.	MAF_USDA=4.098
NC_035103.1	751769	.	C	A	.	.	MAF_INRAE=2.5;MAF_USDA=10.417
NC_035103.1	752213	.	T	A	.	.	MAF_INRAE=10.127;MAF_USDA=6.557
NC_035103.1	752399	.	C	T	.	.	MAF_INRAE=4.43;MAF_USDA=19.565
NC_035103.1	753115	.	C	T	.	.	MAF_USDA=13.115
NC_035103.1	753572	.	C	G	.	.	MAF_INRAE=3.797;MAF_USDA=35.882
NC_035103.1	753677	.	A	G	.	.	MAF_USDA=3.279
NC_035103.1	753938	.	A	T	.	.	MAF_USDA=4.098
NC_035103.1	754372	.	A	T	.	.	MAF_USDA=2.459
NC_035103.1	754512	.	T	G	.	.	MAF_INRAE=25.949;MAF_USDA=31.765
NC_035103.1	754595	.	T	G	.	.	MAF_USDA=1.639
NC_035103.1	755053	.	A	T	.	.	MAF_USDA=2.353
NC_035103.1	755306	.	G	A	.	.	MAF_INRAE=10.127;MAF_USDA=6.557
NC_035103.1	755405	.	A	T	.	.	MAF_INRAE=2.5;MAF_USDA=4.167
NC_035103.1	755981	.	C	T	.	.	MAF_USDA=1.639
NC_035103.1	756068	.	A	C	.	.	MAF_INRAE=17.722;MAF_USDA=31.765
NC_035103.1	756069	.	A	T	.	.	MAF_USDA=2.459
NC_035103.1	756075	.	A	T	.	.	MAF_INRAE=6.962;MAF_USDA=18.852
NC_035103.1	756076	.	A	T	.	.	MAF_USDA=6.557
NC_035103.1	756077	.	A	T	.	.	MAF_USDA=5.738
NC_035103.1	756125	.	G	A	.	.	MAF_USDA=1.639
NC_035103.1	756695	.	G	A	.	.	MAF_USDA=1.639
NC_035103.1	757049	.	A	C	.	.	MAF_USDA=1.639
NC_035103.1	757581	.	G	T	.	.	MAF_USDA=1.639
NC_035103.1	757590	.	G	T	.	.	MAF_USDA=1.639
NC_035103.1	757608	.	G	C	.	.	MAF_USDA=1.639
NC_035103.1	757631	.	T	A	.	.	MAF_USDA=2.459
NC_035103.1	757638	.	G	T	.	.	MAF_USDA=2.459
NC_035103.1	757680	.	T	C	.	.	MAF_INRAE=10.759;MAF_USDA=5.294
NC_035103.1	757768	.	T	G	.	.	MAF_USDA=1.639
NC_035103.1	758019	.	G	T	.	.	MAF_USDA=4.098
NC_035103.1	758591	.	C	T	.	.	MAF_INRAE=15.823;MAF_USDA=4.098
NC_035103.1	758623	.	G	A	.	.	MAF_USDA=1.639
NC_035103.1	758638	.	A	C	.	.	MAF_USDA=4.167
NC_035103.1	758712	.	T	A	.	.	MAF_USDA=2.459
NC_035103.1	759254	.	T	G	.	.	MAF_USDA=1.639
NC_035103.1	760205	.	A	G	.	.	MAF_INRAE=3.797;MAF_USDA=2.459
NC_035103.1	760656	.	C	T	.	.	MAF_USDA=2.459
NC_035103.1	760722	.	G	A	.	.	MAF_INRAE=9.494;MAF_USDA=4.918
NC_035103.1	761159	.	C	A	.	.	MAF_INRAE=5.0;MAF_USDA=2.083
NC_035103.1	762048	.	A	C	.	.	MAF_INRAE=13.291;MAF_USDA=8.197
NC_035103.1	762331	.	T	C	.	.	MAF_USDA=1.639
NC_035103.1	762426	.	C	G	.	.	MAF_INRAE=6.962;MAF_USDA=2.459
NC_035103.1	762814	.	G	A	.	.	MAF_USDA=4.918
NC_035103.1	763179	.	T	C	.	.	MAF_USDA=1.639
NC_035103.1	763356	.	A	G	.	.	MAF_USDA=1.639
NC_035103.1	764069	.	A	C	.	.	MAF_USDA=1.639
NC_035103.1	764667	.	C	A	.	.	MAF_USDA=2.459
NC_035103.1	764786	.	G	T	.	.	MAF_INRAE=3.797;MAF_USDA=3.279
NC_035103.1	764792	.	C	A	.	.	MAF_INRAE=10.127;MAF_USDA=4.918
NC_035103.1	765247	.	G	A	.	.	MAF_INRAE=6.962;MAF_USDA=4.918
NC_035103.1	765459	.	A	T	.	.	MAF_USDA=6.25
NC_035103.1	769736	.	A	C	.	.	MAF_USDA=1.639
NC_035103.1	770213	.	C	T	.	.	MAF_INRAE=3.797;MAF_USDA=4.098
NC_035103.1	770369	.	G	T	.	.	MAF_INRAE=3.797
NC_035103.1	770488	.	T	G	.	.	MAF_USDA=5.882
NC_035103.1	770597	.	G	A	.	.	MAF_USDA=2.459
NC_035103.1	770695	.	G	T	.	.	MAF_USDA=2.459
NC_035103.1	771382	.	A	G	.	.	MAF_INRAE=5.0;MAF_USDA=2.083
NC_035103.1	772064	.	A	G	.	.	MAF_USDA=40.0
NC_035103.1	772092	.	G	T	.	.	MAF_USDA=1.639
NC_035103.1	772923	.	A	G	.	.	MAF_USDA=3.279
NC_035103.1	772973	.	C	G	.	.	MAF_INRAE=3.797;MAF_USDA=4.918
NC_035103.1	773024	.	A	C	.	.	MAF_INRAE=4.43;MAF_USDA=14.583
NC_035103.1	773297	.	T	C	.	.	MAF_USDA=2.459
NC_035103.1	774258	.	G	T	.	.	MAF_USDA=1.639
NC_035103.1	774308	.	T	C	.	.	MAF_USDA=1.639
NC_035103.1	774319	.	G	A	.	.	MAF_USDA=8.333
NC_035103.1	774551	.	T	C	.	.	MAF_INRAE=2.5;MAF_USDA=2.459
NC_035103.1	774752	.	T	A	.	.	MAF_USDA=35.882
NC_035103.1	775498	.	G	A	.	.	MAF_INRAE=5.263
NC_035103.1	777780	.	T	G	.	.	MAF_USDA=8.333
NC_035103.1	777781	.	T	A	.	.	MAF_USDA=8.333
NC_035103.1	778369	.	A	C	.	.	MAF_INRAE=3.333
NC_035103.1	778374	.	C	T	.	.	MAF_INRAE=3.797;MAF_USDA=3.279
NC_035103.1	778378	.	T	G	.	.	MAF_INRAE=3.333
NC_035103.1	778381	.	C	T	.	.	MAF_INRAE=3.333
NC_035103.1	778385	.	G	C	.	.	MAF_INRAE=3.333
NC_035103.1	778415	.	C	A	.	.	MAF_USDA=1.639
NC_035103.1	778421	.	A	T	.	.	MAF_INRAE=5.0;MAF_USDA=2.083
NC_035103.1	778704	.	G	A	.	.	MAF_INRAE=25.949;MAF_USDA=27.976
NC_035103.1	778911	.	G	A	.	.	MAF_INRAE=3.333
NC_035103.1	779389	.	C	T	.	.	MAF_USDA=5.882
NC_035103.1	779538	.	C	A	.	.	MAF_INRAE=10.127;MAF_USDA=4.918
NC_035103.1	779670	.	C	T	.	.	MAF_INRAE=5.0;MAF_USDA=2.083
NC_035103.1	780279	.	A	C	.	.	MAF_USDA=3.279
NC_035103.1	781474	.	C	G	.	.	MAF_USDA=1.639
NC_035103.1	781543	.	C	T	.	.	MAF_INRAE=3.797;MAF_USDA=2.459
NC_035103.1	781576	.	T	A	.	.	MAF_INRAE=25.316;MAF_USDA=28.824
NC_035103.1	781639	.	T	G	.	.	MAF_INRAE=5.0;MAF_USDA=2.083
NC_035103.1	781706	.	A	C	.	.	MAF_USDA=6.557
NC_035103.1	781708	.	G	T	.	.	MAF_USDA=6.557
NC_035103.1	781784	.	C	T	.	.	MAF_USDA=5.738
NC_035103.1	782361	.	A	T	.	.	MAF_USDA=4.918
NC_035103.1	783162	.	T	C	.	.	MAF_USDA=1.639
NC_035103.1	783177	.	G	A	.	.	MAF_USDA=2.459
NC_035103.1	784278	.	G	C	.	.	MAF_USDA=3.279
NC_035103.1	784496	.	A	T	.	.	MAF_USDA=2.083
NC_035103.1	784798	.	C	T	.	.	MAF_INRAE=9.494;MAF_USDA=4.918
NC_035103.1	784852	.	G	A	.	.	MAF_USDA=6.557
NC_035103.1	785716	.	G	A	.	.	MAF_USDA=4.098
NC_035103.1	785960	.	T	C	.	.	MAF_USDA=3.279
NC_035103.1	786150	.	C	T	.	.	MAF_USDA=1.639
NC_035103.1	786451	.	A	T	.	.	MAF_USDA=32.353
NC_035103.1	786641	.	G	A	.	.	MAF_USDA=9.836
NC_035103.1	788871	.	C	A	.	.	MAF_INRAE=10.759;MAF_USDA=8.824
NC_035103.1	789707	.	A	G	.	.	MAF_USDA=2.459
NC_035103.1	790168	.	T	G	.	.	MAF_USDA=3.279
NC_035103.1	790203	.	G	C	.	.	MAF_USDA=4.918
NC_035103.1	790628	.	A	C	.	.	MAF_USDA=2.459
NC_035103.1	790742	.	C	T	.	.	MAF_INRAE=10.127;MAF_USDA=4.918
NC_035103.1	791431	.	G	T	.	.	MAF_USDA=10.417
NC_035103.1	793025	.	G	C	.	.	MAF_USDA=40.164
NC_035103.1	793429	.	C	T	.	.	MAF_USDA=1.639
NC_035103.1	794347	.	T	C	.	.	MAF_INRAE=6.962;MAF_USDA=4.098
NC_035103.1	794774	.	G	A	.	.	MAF_USDA=1.639
NC_035103.1	794842	.	G	T	.	.	MAF_USDA=1.639
NC_035103.1	796006	.	C	G	.	.	MAF_USDA=1.639
NC_035103.1	796059	.	C	T	.	.	MAF_USDA=6.471
NC_035103.1	796431	.	A	G	.	.	MAF_INRAE=11.667
NC_035103.1	796763	.	G	A	.	.	MAF_USDA=2.381
NC_035103.1	797082	.	A	T	.	.	MAF_USDA=4.918
NC_035103.1	797293	.	A	T	.	.	MAF_USDA=4.918
NC_035103.1	798434	.	G	A	.	.	MAF_INRAE=25.949;MAF_USDA=28.235
NC_035103.1	798986	.	C	T	.	.	MAF_USDA=4.918
NC_035103.1	799125	.	C	T	.	.	MAF_INRAE=13.924
NC_035103.1	799438	.	C	A	.	.	MAF_USDA=2.083
NC_035103.1	799573	.	A	G	.	.	MAF_INRAE=10.127;MAF_USDA=4.918
NC_035103.1	799763	.	T	C	.	.	MAF_INRAE=15.823;MAF_USDA=4.098
NC_035103.1	799879	.	T	A	.	.	MAF_USDA=3.279
NC_035103.1	800589	.	G	A	.	.	MAF_USDA=4.098
NC_035103.1	800743	.	C	G	.	.	MAF_USDA=2.941
NC_035103.1	800931	.	A	T	.	.	MAF_INRAE=5.0
NC_035103.1	801166	.	A	G	.	.	MAF_USDA=10.588
NC_035103.1	801252	.	A	C	.	.	MAF_USDA=4.918
NC_035103.1	801991	.	T	G	.	.	MAF_USDA=1.639
NC_035103.1	802620	.	C	T	.	.	MAF_INRAE=25.316;MAF_USDA=27.647
NC_035103.1	802670	.	T	A	.	.	MAF_INRAE=10.127;MAF_USDA=4.918
NC_035103.1	802672	.	C	A	.	.	MAF_USDA=2.459
NC_035103.1	802675	.	T	A	.	.	MAF_USDA=4.167
NC_035103.1	803373	.	T	G	.	.	MAF_INRAE=5.0
NC_035103.1	803639	.	C	T	.	.	MAF_INRAE=5.0
NC_035103.1	803640	.	A	T	.	.	MAF_INRAE=5.0
NC_035103.1	803805	.	G	A	.	.	MAF_INRAE=25.316;MAF_USDA=28.235
NC_035103.1	803834	.	G	A	.	.	MAF_USDA=14.706
NC_035103.1	803908	.	G	T	.	.	MAF_INRAE=6.962
NC_035103.1	803912	.	C	A	.	.	MAF_INRAE=6.962;MAF_USDA=4.098
NC_035103.1	804053	.	T	A	.	.	MAF_INRAE=3.165;MAF_USDA=4.098
NC_035103.1	804439	.	G	A	.	.	MAF_INRAE=6.962;MAF_USDA=2.459
NC_035103.1	804487	.	T	G	.	.	MAF_USDA=5.738
NC_035103.1	804497	.	A	G	.	.	MAF_USDA=5.738
NC_035103.1	804511	.	A	G	.	.	MAF_USDA=1.639
NC_035103.1	804677	.	G	A	.	.	MAF_USDA=11.176
NC_035103.1	804742	.	T	G	.	.	MAF_USDA=4.167
NC_035103.1	805431	.	A	T	.	.	MAF_INRAE=10.127
NC_035103.1	805522	.	A	C	.	.	MAF_INRAE=3.797;MAF_USDA=2.459
NC_035103.1	805631	.	C	A	.	.	MAF_USDA=1.639
NC_035103.1	805763	.	G	A	.	.	MAF_USDA=6.557
NC_035103.1	805889	.	A	T	.	.	MAF_INRAE=24.167;MAF_USDA=27.647
NC_035103.1	805935	.	T	G	.	.	MAF_USDA=1.639
NC_035103.1	806105	.	T	G	.	.	MAF_USDA=2.941
NC_035103.1	806469	.	G	T	.	.	MAF_INRAE=28.481;MAF_USDA=2.941
NC_035103.1	806639	.	A	G	.	.	MAF_USDA=1.639
NC_035103.1	806754	.	C	A	.	.	MAF_USDA=2.083
NC_035103.1	807031	.	C	T	.	.	MAF_INRAE=5.0;MAF_USDA=2.083
NC_035103.1	808138	.	G	T	.	.	MAF_USDA=16.667
NC_035103.1	808500	.	G	A	.	.	MAF_USDA=6.557
NC_035103.1	809076	.	G	A	.	.	MAF_USDA=1.639
NC_035103.1	809246	.	G	T	.	.	MAF_USDA=3.279
NC_035103.1	809351	.	G	A	.	.	MAF_INRAE=25.949;MAF_USDA=27.647
NC_035103.1	810394	.	G	A	.	.	MAF_USDA=7.059
NC_035103.1	810481	.	T	A	.	.	MAF_USDA=4.098
NC_035103.1	810648	.	T	A	.	.	MAF_USDA=1.639
NC_035103.1	810977	.	T	A	.	.	MAF_USDA=2.459
NC_035103.1	811510	.	G	A	.	.	MAF_INRAE=24.684;MAF_USDA=27.647
NC_035103.1	811520	.	T	G	.	.	MAF_USDA=4.918
NC_035103.1	811538	.	A	T	.	.	MAF_INRAE=5.263
NC_035103.1	811613	.	T	C	.	.	MAF_USDA=6.557
NC_035103.1	811623	.	T	C	.	.	MAF_USDA=7.377
NC_035103.1	811625	.	G	T	.	.	MAF_USDA=7.377
NC_035103.1	811659	.	G	A	.	.	MAF_USDA=2.459
NC_035103.1	811663	.	G	A	.	.	MAF_USDA=7.377
NC_035103.1	811670	.	C	G	.	.	MAF_USDA=18.824
NC_035103.1	811672	.	T	A	.	.	MAF_USDA=7.377
NC_035103.1	811761	.	A	G	.	.	MAF_USDA=5.833
NC_035103.1	811938	.	C	T	.	.	MAF_USDA=2.459
NC_035103.1	812843	.	C	T	.	.	MAF_USDA=2.459
NC_035103.1	813075	.	T	A	.	.	MAF_USDA=2.083
NC_035103.1	814195	.	G	T	.	.	MAF_USDA=2.459
NC_035103.1	815374	.	C	A	.	.	MAF_USDA=4.167
NC_035103.1	815703	.	C	T	.	.	MAF_USDA=8.235
NC_035103.1	815724	.	G	C	.	.	MAF_USDA=1.639
NC_035103.1	815921	.	C	T	.	.	MAF_INRAE=4.43;MAF_USDA=4.706
NC_035103.1	816115	.	C	A	.	.	MAF_USDA=2.941
NC_035103.1	817173	.	C	A	.	.	MAF_USDA=4.918
NC_035103.1	817233	.	T	G	.	.	MAF_INRAE=10.127;MAF_USDA=7.377
NC_035103.1	817371	.	T	C	.	.	MAF_USDA=1.639
NC_035103.1	817864	.	C	T	.	.	MAF_INRAE=9.494;MAF_USDA=4.918
NC_035103.1	820291	.	C	A	.	.	MAF_USDA=4.098
NC_035103.1	820799	.	G	A	.	.	MAF_USDA=1.639
NC_035103.1	821774	.	C	T	.	.	MAF_USDA=3.279
NC_035103.1	821889	.	G	A	.	.	MAF_USDA=5.294
NC_035103.1	822430	.	T	G	.	.	MAF_USDA=2.083
NC_035103.1	822778	.	G	A	.	.	MAF_INRAE=10.127;MAF_USDA=4.918
NC_035103.1	822909	.	C	T	.	.	MAF_USDA=5.294
NC_035103.1	823026	.	A	G	.	.	MAF_USDA=1.639
NC_035103.1	823253	.	C	A	.	.	MAF_INRAE=13.924
NC_035103.1	823325	.	G	A	.	.	MAF_INRAE=10.127;MAF_USDA=4.918
NC_035103.1	823682	.	T	A	.	.	MAF_USDA=18.235
NC_035103.1	823964	.	C	A	.	.	MAF_INRAE=27.215;MAF_USDA=14.118
NC_035103.1	824320	.	A	G	.	.	MAF_USDA=11.176
NC_035103.1	824841	.	G	A	.	.	MAF_USDA=1.639
NC_035103.1	824851	.	T	C	.	.	MAF_USDA=2.459
NC_035103.1	824894	.	A	C	.	.	MAF_USDA=10.588
NC_035103.1	824895	.	T	G	.	.	MAF_USDA=4.918
NC_035103.1	824918	.	A	C	.	.	MAF_USDA=6.471
NC_035103.1	824958	.	A	G	.	.	MAF_USDA=13.529
NC_035103.1	824961	.	T	C	.	.	MAF_USDA=12.353
NC_035103.1	824970	.	T	C	.	.	MAF_USDA=14.118
NC_035103.1	824973	.	A	T	.	.	MAF_USDA=8.824
NC_035103.1	824993	.	T	C	.	.	MAF_USDA=8.235
NC_035103.1	824995	.	T	C	.	.	MAF_USDA=8.235
NC_035103.1	825009	.	A	C	.	.	MAF_USDA=12.941
NC_035103.1	825012	.	A	G	.	.	MAF_USDA=9.412
NC_035103.1	825608	.	C	A	.	.	MAF_INRAE=6.962;MAF_USDA=4.098
NC_035103.1	825742	.	T	G	.	.	MAF_USDA=2.459
NC_035103.1	825786	.	T	G	.	.	MAF_USDA=1.639
NC_035103.1	826385	.	T	C	.	.	MAF_USDA=1.639
NC_035103.1	828256	.	A	C	.	.	MAF_USDA=18.824
NC_035103.1	828332	.	C	T	.	.	MAF_INRAE=10.127;MAF_USDA=4.098
NC_035103.1	828727	.	A	C	.	.	MAF_INRAE=10.127;MAF_USDA=4.918
NC_035103.1	829115	.	T	C	.	.	MAF_USDA=1.639
NC_035103.1	829713	.	G	T	.	.	MAF_USDA=3.279
NC_035103.1	829896	.	G	T	.	.	MAF_USDA=4.918
NC_035103.1	830410	.	G	T	.	.	MAF_INRAE=2.5
NC_035103.1	830788	.	T	C	.	.	MAF_USDA=1.639
NC_035103.1	830909	.	G	T	.	.	MAF_USDA=1.667
NC_035103.1	831216	.	C	T	.	.	MAF_USDA=4.167
NC_035103.1	831310	.	G	A	.	.	MAF_USDA=8.235
NC_035103.1	831347	.	A	T	.	.	MAF_INRAE=6.962;MAF_USDA=2.459
NC_035103.1	831526	.	G	C	.	.	MAF_USDA=7.059
NC_035103.1	831626	.	G	A	.	.	MAF_USDA=3.529
NC_035103.1	832250	.	T	G	.	.	MAF_INRAE=3.797;MAF_USDA=9.016
NC_035103.1	832885	.	T	A	.	.	MAF_INRAE=5.0
NC_035103.1	833410	.	G	A	.	.	MAF_INRAE=24.684;MAF_USDA=28.235
NC_035103.1	833544	.	A	C	.	.	MAF_USDA=1.639
NC_035103.1	833714	.	C	A	.	.	MAF_USDA=1.639
NC_035103.1	833846	.	T	C	.	.	MAF_INRAE=25.316;MAF_USDA=28.235
NC_035103.1	834084	.	A	G	.	.	MAF_INRAE=10.127;MAF_USDA=8.333
NC_035103.1	835118	.	T	A	.	.	MAF_USDA=8.197
NC_035103.1	835376	.	T	C	.	.	MAF_USDA=2.083
NC_035103.1	835460	.	G	T	.	.	MAF_USDA=6.557
NC_035103.1	835508	.	T	A	.	.	MAF_INRAE=25.949;MAF_USDA=28.235
NC_035103.1	835527	.	T	A	.	.	MAF_USDA=5.294
NC_035103.1	835622	.	C	A	.	.	MAF_USDA=6.557
NC_035103.1	835640	.	A	C	.	.	MAF_USDA=2.459
NC_035103.1	835733	.	A	T	.	.	MAF_USDA=1.639
NC_035103.1	836770	.	G	T	.	.	MAF_USDA=1.639
NC_035103.1	837293	.	T	G	.	.	MAF_USDA=4.098
NC_035103.1	837554	.	G	T	.	.	MAF_USDA=8.197
NC_035103.1	838084	.	A	C	.	.	MAF_USDA=2.459
NC_035103.1	838162	.	T	G	.	.	MAF_USDA=5.738
NC_035103.1	838170	.	T	C	.	.	MAF_USDA=6.557
NC_035103.1	838183	.	G	T	.	.	MAF_USDA=4.098
NC_035103.1	838195	.	G	A	.	.	MAF_USDA=7.377
NC_035103.1	838198	.	A	T	.	.	MAF_USDA=8.197
NC_035103.1	838200	.	A	G	.	.	MAF_USDA=9.016
NC_035103.1	838202	.	G	A	.	.	MAF_USDA=8.197
NC_035103.1	838207	.	G	T	.	.	MAF_USDA=6.557
NC_035103.1	838214	.	G	T	.	.	MAF_USDA=7.377
NC_035103.1	838235	.	C	A	.	.	MAF_USDA=7.377
NC_035103.1	838256	.	T	C	.	.	MAF_USDA=8.197
NC_035103.1	838258	.	T	G	.	.	MAF_USDA=8.197
NC_035103.1	838266	.	A	C	.	.	MAF_USDA=8.197
NC_035103.1	838341	.	A	G	.	.	MAF_USDA=6.557
NC_035103.1	839123	.	A	G	.	.	MAF_USDA=17.647
NC_035103.1	839723	.	C	A	.	.	MAF_INRAE=10.127
NC_035103.1	840648	.	C	G	.	.	MAF_USDA=18.824
NC_035103.1	841087	.	C	A	.	.	MAF_USDA=2.459
NC_035103.1	841634	.	G	A	.	.	MAF_INRAE=6.962;MAF_USDA=4.167
NC_035103.1	841851	.	A	G	.	.	MAF_USDA=4.098
NC_035103.1	841964	.	G	A	.	.	MAF_USDA=3.529
NC_035103.1	842035	.	T	A	.	.	MAF_INRAE=5.0
NC_035103.1	842076	.	C	A	.	.	MAF_USDA=1.639
NC_035103.1	842129	.	A	T	.	.	MAF_INRAE=10.127;MAF_USDA=3.279
NC_035103.1	842161	.	G	C	.	.	MAF_USDA=11.176
NC_035103.1	842230	.	C	A	.	.	MAF_USDA=6.557
NC_035103.1	842395	.	G	C	.	.	MAF_USDA=8.333
NC_035103.1	842422	.	C	A	.	.	MAF_INRAE=24.051;MAF_USDA=28.235
NC_035103.1	842596	.	G	T	.	.	MAF_USDA=10.588
NC_035103.1	843010	.	A	C	.	.	MAF_USDA=2.083
NC_035103.1	843121	.	C	G	.	.	MAF_INRAE=3.797;MAF_USDA=2.459
NC_035103.1	843415	.	T	C	.	.	MAF_USDA=1.639
NC_035103.1	844303	.	T	G	.	.	MAF_USDA=7.647
NC_035103.1	844321	.	A	T	.	.	MAF_USDA=5.294
NC_035103.1	845131	.	C	G	.	.	MAF_USDA=2.941
NC_035103.1	845405	.	C	T	.	.	MAF_USDA=3.279
NC_035103.1	845675	.	C	T	.	.	MAF_INRAE=9.494;MAF_USDA=4.918
NC_035103.1	845696	.	A	G	.	.	MAF_USDA=2.459
NC_035103.1	845787	.	A	G	.	.	MAF_USDA=1.639
NC_035103.1	846738	.	T	G	.	.	MAF_USDA=11.176
NC_035103.1	846755	.	C	A	.	.	MAF_USDA=1.639
NC_035103.1	846763	.	A	G	.	.	MAF_USDA=8.197
NC_035103.1	846837	.	A	T	.	.	MAF_USDA=4.918
NC_035103.1	846894	.	G	T	.	.	MAF_USDA=1.639
NC_035103.1	847057	.	A	C	.	.	MAF_INRAE=22.785;MAF_USDA=12.5
NC_035103.1	847058	.	G	T	.	.	MAF_INRAE=3.797;MAF_USDA=4.098
NC_035103.1	847141	.	G	A	.	.	MAF_INRAE=6.962;MAF_USDA=2.459
NC_035103.1	847423	.	A	T	.	.	MAF_USDA=12.941
NC_035103.1	847991	.	G	T	.	.	MAF_USDA=18.824
NC_035103.1	848083	.	C	G	.	.	MAF_INRAE=10.127;MAF_USDA=4.918
NC_035103.1	848665	.	G	A	.	.	MAF_USDA=1.667
NC_035103.1	848951	.	G	A	.	.	MAF_INRAE=5.0;MAF_USDA=2.083
NC_035103.1	849564	.	G	T	.	.	MAF_USDA=5.294
NC_035103.1	849671	.	C	T	.	.	MAF_INRAE=24.684;MAF_USDA=28.235
NC_035103.1	850343	.	A	G	.	.	MAF_INRAE=14.557;MAF_USDA=32.353
NC_035103.1	850382	.	G	A	.	.	MAF_USDA=1.639
NC_035103.1	851586	.	C	A	.	.	MAF_USDA=7.738
NC_035103.1	852195	.	A	G	.	.	MAF_INRAE=28.481;MAF_USDA=2.941
NC_035103.1	852413	.	A	C	.	.	MAF_USDA=2.459
NC_035103.1	852418	.	C	T	.	.	MAF_USDA=10.588
NC_035103.1	852600	.	G	A	.	.	MAF_USDA=5.738
NC_035103.1	852918	.	T	C	.	.	MAF_USDA=35.417
NC_035103.1	853678	.	T	C	.	.	MAF_USDA=3.279
NC_035103.1	854290	.	G	A	.	.	MAF_USDA=4.167
NC_035103.1	854763	.	T	A	.	.	MAF_INRAE=10.127;MAF_USDA=4.918
NC_035103.1	855106	.	G	T	.	.	MAF_USDA=8.333
NC_035103.1	855822	.	C	T	.	.	MAF_USDA=5.882
NC_035103.1	856127	.	C	T	.	.	MAF_USDA=4.098
NC_035103.1	856483	.	C	T	.	.	MAF_USDA=5.738
NC_035103.1	856990	.	A	G	.	.	MAF_USDA=7.059
NC_035103.1	857205	.	G	T	.	.	MAF_INRAE=27.215;MAF_USDA=14.118
NC_035103.1	857561	.	T	C	.	.	MAF_USDA=18.235
NC_035103.1	857562	.	G	A	.	.	MAF_USDA=4.918
NC_035103.1	858049	.	G	T	.	.	MAF_USDA=3.279
NC_035103.1	859210	.	G	A	.	.	MAF_USDA=1.639
NC_035103.1	859600	.	C	A	.	.	MAF_INRAE=10.127;MAF_USDA=4.918
NC_035103.1	861038	.	G	A	.	.	MAF_USDA=1.639
NC_035103.1	861463	.	T	C	.	.	MAF_USDA=5.738
NC_035103.1	861793	.	C	T	.	.	MAF_USDA=5.294
NC_035103.1	862215	.	C	T	.	.	MAF_USDA=4.098
NC_035103.1	862483	.	T	A	.	.	MAF_USDA=4.098
NC_035103.1	862490	.	T	A	.	.	MAF_USDA=4.098
NC_035103.1	862624	.	C	T	.	.	MAF_USDA=6.557
NC_035103.1	862631	.	A	T	.	.	MAF_USDA=6.557
NC_035103.1	862632	.	A	T	.	.	MAF_USDA=6.557
NC_035103.1	862676	.	C	A	.	.	MAF_USDA=11.475
NC_035103.1	862769	.	T	A	.	.	MAF_USDA=1.639
NC_035103.1	862920	.	A	C	.	.	MAF_INRAE=4.167
NC_035103.1	862921	.	A	T	.	.	MAF_INRAE=3.797;MAF_USDA=15.294
NC_035103.1	862922	.	A	T	.	.	MAF_USDA=15.294
NC_035103.1	862923	.	T	G	.	.	MAF_USDA=14.118
NC_035103.1	863095	.	G	T	.	.	MAF_INRAE=21.519;MAF_USDA=12.5
NC_035103.1	863348	.	G	A	.	.	MAF_INRAE=5.0;MAF_USDA=2.083
NC_035103.1	863373	.	C	A	.	.	MAF_USDA=16.667
NC_035103.1	863666	.	G	A	.	.	MAF_USDA=1.639
NC_035103.1	863717	.	A	G	.	.	MAF_USDA=17.059
NC_035103.1	864257	.	A	C	.	.	MAF_INRAE=27.848;MAF_USDA=2.353
NC_035103.1	864719	.	A	T	.	.	MAF_INRAE=24.684;MAF_USDA=28.235
NC_035103.1	864720	.	G	T	.	.	MAF_INRAE=24.167;MAF_USDA=27.647
NC_035103.1	865297	.	T	A	.	.	MAF_USDA=2.459
NC_035103.1	865298	.	T	A	.	.	MAF_USDA=2.459
NC_035103.1	865299	.	C	A	.	.	MAF_USDA=2.459
NC_035103.1	865511	.	C	T	.	.	MAF_USDA=21.176
NC_035103.1	865762	.	C	T	.	.	MAF_USDA=1.639
NC_035103.1	865780	.	G	A	.	.	MAF_USDA=2.083
NC_035103.1	865799	.	A	T	.	.	MAF_USDA=2.459
NC_035103.1	865828	.	C	A	.	.	MAF_INRAE=25.316;MAF_USDA=27.647
NC_035103.1	865869	.	C	T	.	.	MAF_USDA=2.353
NC_035103.1	865886	.	G	T	.	.	MAF_USDA=5.294
NC_035103.1	865921	.	G	T	.	.	MAF_INRAE=2.5;MAF_USDA=2.5
NC_035103.1	866014	.	A	C	.	.	MAF_USDA=6.557
NC_035103.1	866085	.	C	T	.	.	MAF_USDA=1.639
NC_035103.1	867664	.	A	G	.	.	MAF_USDA=3.279
NC_035103.1	867982	.	C	T	.	.	MAF_USDA=4.706
NC_035103.1	868267	.	G	C	.	.	MAF_USDA=10.588
NC_035103.1	868884	.	C	A	.	.	MAF_USDA=1.639
NC_035103.1	869407	.	C	T	.	.	MAF_USDA=1.639
NC_035103.1	869409	.	G	T	.	.	MAF_USDA=3.279
NC_035103.1	869565	.	G	A	.	.	MAF_USDA=5.738
NC_035103.1	869886	.	T	G	.	.	MAF_INRAE=1.667
NC_035103.1	870126	.	A	G	.	.	MAF_USDA=5.882
NC_035103.1	870157	.	G	A	.	.	MAF_USDA=2.353
NC_035103.1	870183	.	G	T	.	.	MAF_INRAE=25.949;MAF_USDA=27.647
NC_035103.1	870261	.	T	G	.	.	MAF_USDA=1.639
NC_035103.1	870452	.	C	T	.	.	MAF_USDA=1.639
NC_035103.1	870556	.	C	A	.	.	MAF_USDA=1.639
NC_035103.1	870774	.	C	T	.	.	MAF_USDA=21.765
NC_035103.1	870954	.	T	C	.	.	MAF_USDA=9.016
NC_035103.1	870990	.	T	G	.	.	MAF_USDA=6.557
NC_035103.1	870997	.	G	T	.	.	MAF_INRAE=1.667;MAF_USDA=4.167
NC_035103.1	872119	.	C	G	.	.	MAF_INRAE=6.667
NC_035103.1	872126	.	C	A	.	.	MAF_USDA=5.294
NC_035103.1	872465	.	G	T	.	.	MAF_INRAE=24.684;MAF_USDA=30.588
NC_035103.1	872473	.	A	G	.	.	MAF_USDA=7.647
NC_035103.1	872758	.	G	A	.	.	MAF_USDA=2.459
NC_035103.1	872943	.	G	A	.	.	MAF_INRAE=15.0;MAF_USDA=4.918
NC_035103.1	872985	.	C	A	.	.	MAF_USDA=1.639
NC_035103.1	873725	.	T	A	.	.	MAF_INRAE=22.785;MAF_USDA=12.5
NC_035103.1	873910	.	C	A	.	.	MAF_INRAE=12.658;MAF_USDA=5.882
NC_035103.1	873952	.	C	A	.	.	MAF_USDA=1.639
NC_035103.1	875172	.	A	T	.	.	MAF_INRAE=3.797;MAF_USDA=9.836
NC_035103.1	875279	.	T	G	.	.	MAF_USDA=7.377
NC_035103.1	875291	.	A	C	.	.	MAF_USDA=31.25
NC_035103.1	875318	.	G	A	.	.	MAF_USDA=8.333
NC_035103.1	875333	.	C	T	.	.	MAF_USDA=3.279
NC_035103.1	875355	.	A	G	.	.	MAF_USDA=3.279
NC_035103.1	875448	.	C	T	.	.	MAF_USDA=7.059
NC_035103.1	875460	.	T	C	.	.	MAF_USDA=5.738
NC_035103.1	875641	.	A	G	.	.	MAF_USDA=6.471
NC_035103.1	875862	.	G	A	.	.	MAF_USDA=1.639
NC_035103.1	875919	.	G	A	.	.	MAF_INRAE=6.962;MAF_USDA=4.098
NC_035103.1	875992	.	T	C	.	.	MAF_USDA=2.459
NC_035103.1	876013	.	C	T	.	.	MAF_USDA=1.639
NC_035103.1	876086	.	T	G	.	.	MAF_USDA=1.639
NC_035103.1	876095	.	G	A	.	.	MAF_USDA=2.459
NC_035103.1	876117	.	C	T	.	.	MAF_INRAE=5.0;MAF_USDA=27.083
NC_035103.1	876125	.	G	C	.	.	MAF_INRAE=3.333
NC_035103.1	876139	.	G	A	.	.	MAF_INRAE=3.333
NC_035103.1	876144	.	G	A	.	.	MAF_INRAE=5.0;MAF_USDA=37.5
NC_035103.1	876148	.	G	T	.	.	MAF_INRAE=4.167
NC_035103.1	876161	.	G	A	.	.	MAF_USDA=16.667
NC_035103.1	876181	.	T	A	.	.	MAF_USDA=1.639
NC_035103.1	876194	.	C	T	.	.	MAF_INRAE=1.667;MAF_USDA=32.353
NC_035103.1	876197	.	G	T	.	.	MAF_USDA=9.016
NC_035103.1	876207	.	C	A	.	.	MAF_USDA=8.197
NC_035103.1	876208	.	T	A	.	.	MAF_USDA=9.016
NC_035103.1	876213	.	C	T	.	.	MAF_INRAE=4.167;MAF_USDA=18.824
NC_035103.1	876214	.	A	G	.	.	MAF_USDA=8.197
NC_035103.1	876250	.	A	G	.	.	MAF_USDA=1.639
NC_035103.1	876271	.	C	T	.	.	MAF_INRAE=5.833;MAF_USDA=20.833
NC_035103.1	876273	.	T	C	.	.	MAF_USDA=22.131
NC_035103.1	876294	.	C	T	.	.	MAF_INRAE=6.667;MAF_USDA=21.176
NC_035103.1	876317	.	C	T	.	.	MAF_INRAE=5.833;MAF_USDA=22.941
NC_035103.1	876318	.	C	T	.	.	MAF_INRAE=5.833;MAF_USDA=19.412
NC_035103.1	876379	.	A	C	.	.	MAF_INRAE=2.5
NC_035103.1	876389	.	G	A	.	.	MAF_INRAE=4.167
NC_035103.1	876407	.	T	A	.	.	MAF_INRAE=2.5
NC_035103.1	876418	.	A	G	.	.	MAF_INRAE=2.5
NC_035103.1	876424	.	T	C	.	.	MAF_INRAE=2.5
NC_035103.1	876549	.	G	C	.	.	MAF_USDA=12.941
NC_035103.1	879043	.	C	A	.	.	MAF_INRAE=2.5
NC_035103.1	879049	.	C	T	.	.	MAF_INRAE=2.5
NC_035103.1	879051	.	G	A	.	.	MAF_INRAE=2.5
NC_035103.1	879052	.	C	T	.	.	MAF_INRAE=2.5
NC_035103.1	879066	.	C	T	.	.	MAF_INRAE=1.667
NC_035103.1	879081	.	G	A	.	.	MAF_INRAE=1.667;MAF_USDA=2.459
NC_035103.1	879087	.	A	G	.	.	MAF_INRAE=1.667
NC_035103.1	879095	.	G	T	.	.	MAF_USDA=2.459
NC_035103.1	879104	.	C	A	.	.	MAF_USDA=2.459
NC_035103.1	879356	.	C	A	.	.	MAF_USDA=4.098
NC_035103.1	880198	.	G	A	.	.	MAF_USDA=1.639
NC_035103.1	880215	.	C	A	.	.	MAF_USDA=3.279
NC_035103.1	880232	.	T	C	.	.	MAF_USDA=3.279
NC_035103.1	880241	.	C	A	.	.	MAF_USDA=2.459
NC_035103.1	880253	.	A	G	.	.	MAF_USDA=2.459
NC_035103.1	880262	.	C	T	.	.	MAF_USDA=3.279
NC_035103.1	880279	.	A	T	.	.	MAF_USDA=3.279
NC_035103.1	880280	.	C	T	.	.	MAF_USDA=3.279
NC_035103.1	881116	.	A	G	.	.	MAF_INRAE=25.316;MAF_USDA=27.647
NC_035103.1	881307	.	T	C	.	.	MAF_USDA=3.279
NC_035103.1	881643	.	T	G	.	.	MAF_USDA=2.459
NC_035103.1	881883	.	G	A	.	.	MAF_USDA=1.639
NC_035103.1	883269	.	G	A	.	.	MAF_INRAE=10.127;MAF_USDA=4.918
NC_035103.1	883906	.	T	C	.	.	MAF_INRAE=4.43;MAF_USDA=7.059
NC_035103.1	884116	.	A	G	.	.	MAF_USDA=6.557
NC_035103.1	884518	.	A	G	.	.	MAF_USDA=8.235
NC_035103.1	884676	.	G	C	.	.	MAF_USDA=5.882
NC_035103.1	885090	.	G	T	.	.	MAF_USDA=6.557
NC_035103.1	885627	.	A	T	.	.	MAF_INRAE=20.886;MAF_USDA=45.833
NC_035103.1	885747	.	G	T	.	.	MAF_INRAE=10.127;MAF_USDA=4.918
NC_035103.1	885773	.	T	A	.	.	MAF_INRAE=5.0;MAF_USDA=2.083
NC_035103.1	885802	.	C	A	.	.	MAF_INRAE=5.0;MAF_USDA=2.083
NC_035103.1	885810	.	T	G	.	.	MAF_INRAE=5.0
NC_035103.1	885880	.	C	G	.	.	MAF_USDA=3.279
NC_035103.1	886206	.	G	A	.	.	MAF_USDA=12.941
NC_035103.1	886698	.	T	A	.	.	MAF_USDA=5.294
NC_035103.1	886860	.	G	T	.	.	MAF_INRAE=3.797
NC_035103.1	887064	.	C	T	.	.	MAF_USDA=4.098
NC_035103.1	887709	.	A	T	.	.	MAF_USDA=1.639
NC_035103.1	887770	.	G	T	.	.	MAF_INRAE=10.127;MAF_USDA=6.557
NC_035103.1	888240	.	A	G	.	.	MAF_USDA=14.286
NC_035103.1	888263	.	A	T	.	.	MAF_USDA=4.918
NC_035103.1	888754	.	C	A	.	.	MAF_INRAE=25.316;MAF_USDA=18.033
NC_035103.1	888794	.	T	G	.	.	MAF_INRAE=10.759;MAF_USDA=4.918
NC_035103.1	889146	.	G	A	.	.	MAF_USDA=8.333
NC_035103.1	889246	.	C	T	.	.	MAF_INRAE=2.632
NC_035103.1	890054	.	G	A	.	.	MAF_USDA=3.279
NC_035103.1	890627	.	G	A	.	.	MAF_USDA=2.5
NC_035103.1	891024	.	G	A	.	.	MAF_USDA=2.459
NC_035103.1	891228	.	T	A	.	.	MAF_USDA=2.459
NC_035103.1	891361	.	A	G	.	.	MAF_USDA=4.918
NC_035103.1	891369	.	T	C	.	.	MAF_USDA=6.557
NC_035103.1	891383	.	G	A	.	.	MAF_USDA=8.333
NC_035103.1	891442	.	C	T	.	.	MAF_USDA=4.098
NC_035103.1	891481	.	G	C	.	.	MAF_USDA=10.656
NC_035103.1	891485	.	C	T	.	.	MAF_USDA=12.353
NC_035103.1	891500	.	A	G	.	.	MAF_USDA=10.0
NC_035103.1	891570	.	G	A	.	.	MAF_INRAE=3.797;MAF_USDA=44.706
NC_035103.1	891676	.	A	C	.	.	MAF_USDA=1.639
NC_035103.1	891823	.	G	T	.	.	MAF_USDA=5.294
NC_035103.1	891999	.	C	T	.	.	MAF_USDA=12.5
NC_035103.1	892010	.	C	T	.	.	MAF_USDA=10.417
NC_035103.1	892546	.	G	A	.	.	MAF_USDA=2.586
NC_035103.1	892813	.	T	C	.	.	MAF_USDA=17.213
NC_035103.1	892850	.	G	T	.	.	MAF_USDA=8.197
NC_035103.1	892871	.	C	T	.	.	MAF_USDA=7.377
NC_035103.1	892875	.	C	G	.	.	MAF_USDA=8.197
NC_035103.1	894294	.	A	G	.	.	MAF_USDA=1.639
NC_035103.1	894496	.	T	G	.	.	MAF_INRAE=5.0;MAF_USDA=2.083
NC_035103.1	894500	.	T	C	.	.	MAF_INRAE=3.797;MAF_USDA=4.098
NC_035103.1	894516	.	G	A	.	.	MAF_USDA=15.882
NC_035103.1	894722	.	T	A	.	.	MAF_INRAE=9.494;MAF_USDA=4.918
NC_035103.1	894738	.	G	C	.	.	MAF_USDA=1.639
NC_035103.1	894750	.	A	G	.	.	MAF_USDA=1.639
NC_035103.1	894852	.	T	A	.	.	MAF_USDA=2.083
NC_035103.1	896966	.	A	C	.	.	MAF_INRAE=27.215;MAF_USDA=14.118
NC_035103.1	897096	.	G	C	.	.	MAF_USDA=4.918
NC_035103.1	897196	.	A	G	.	.	MAF_INRAE=6.962;MAF_USDA=2.459
NC_035103.1	897235	.	T	C	.	.	MAF_USDA=3.279
NC_035103.1	897236	.	T	A	.	.	MAF_USDA=3.279
NC_035103.1	897340	.	G	A	.	.	MAF_USDA=2.459
NC_035103.1	897342	.	C	T	.	.	MAF_USDA=1.639
NC_035103.1	897763	.	A	T	.	.	MAF_USDA=2.083
NC_035103.1	898097	.	C	A	.	.	MAF_INRAE=5.0;MAF_USDA=2.083
NC_035103.1	898513	.	A	G	.	.	MAF_INRAE=1.667
NC_035103.1	898778	.	C	T	.	.	MAF_USDA=2.083
NC_035103.1	899247	.	G	C	.	.	MAF_USDA=1.639
NC_035103.1	900308	.	T	C	.	.	MAF_USDA=5.738
NC_035103.1	901114	.	T	C	.	.	MAF_INRAE=5.0;MAF_USDA=2.083
NC_035103.1	901115	.	A	C	.	.	MAF_INRAE=5.0;MAF_USDA=2.083
NC_035103.1	901442	.	C	G	.	.	MAF_USDA=11.176
NC_035103.1	901602	.	C	T	.	.	MAF_USDA=11.176
NC_035103.1	901615	.	T	C	.	.	MAF_INRAE=10.127;MAF_USDA=4.918
NC_035103.1	902176	.	T	C	.	.	MAF_INRAE=3.797;MAF_USDA=9.836
NC_035103.1	902758	.	T	C	.	.	MAF_USDA=7.377
NC_035103.1	904583	.	G	A	.	.	MAF_INRAE=4.43;MAF_USDA=4.706
NC_035103.1	904643	.	C	T	.	.	MAF_USDA=4.918
NC_035103.1	905019	.	T	G	.	.	MAF_INRAE=24.684;MAF_USDA=27.647
NC_035103.1	905094	.	T	C	.	.	MAF_USDA=4.918
NC_035103.1	905459	.	G	A	.	.	MAF_USDA=7.377
NC_035103.1	905517	.	G	T	.	.	MAF_USDA=3.279
NC_035103.1	905606	.	C	A	.	.	MAF_INRAE=10.127;MAF_USDA=4.918
NC_035103.1	905662	.	C	T	.	.	MAF_USDA=3.279
NC_035103.1	905729	.	A	C	.	.	MAF_USDA=2.459
NC_035103.1	905756	.	T	C	.	.	MAF_USDA=1.667
NC_035103.1	905805	.	A	G	.	.	MAF_USDA=4.167
NC_035103.1	906464	.	A	C	.	.	MAF_INRAE=3.797;MAF_USDA=9.836
NC_035103.1	906467	.	T	G	.	.	MAF_USDA=2.459
NC_035103.1	906508	.	G	T	.	.	MAF_USDA=4.918
NC_035103.1	906537	.	T	C	.	.	MAF_USDA=15.574
NC_035103.1	906822	.	G	A	.	.	MAF_USDA=8.235
NC_035103.1	906910	.	C	A	.	.	MAF_INRAE=3.333
NC_035103.1	907224	.	T	G	.	.	MAF_INRAE=3.333;MAF_USDA=7.377
NC_035103.1	907333	.	C	T	.	.	MAF_USDA=2.083
NC_035103.1	907631	.	G	A	.	.	MAF_INRAE=6.962;MAF_USDA=2.5
NC_035103.1	907845	.	G	A	.	.	MAF_USDA=4.167
NC_035103.1	908234	.	A	T	.	.	MAF_USDA=1.639
NC_035103.1	908504	.	C	A	.	.	MAF_USDA=1.639
NC_035103.1	908561	.	G	A	.	.	MAF_USDA=2.459
NC_035103.1	909123	.	A	C	.	.	MAF_USDA=5.738
NC_035103.1	909203	.	G	A	.	.	MAF_USDA=1.639
NC_035103.1	909320	.	G	A	.	.	MAF_USDA=11.475
NC_035103.1	909327	.	C	T	.	.	MAF_USDA=14.706
NC_035103.1	909334	.	T	C	.	.	MAF_USDA=11.475
NC_035103.1	909335	.	G	A	.	.	MAF_USDA=11.475
NC_035103.1	909338	.	G	A	.	.	MAF_USDA=14.754
NC_035103.1	910073	.	T	A	.	.	MAF_USDA=5.738
NC_035103.1	910201	.	A	G	.	.	MAF_USDA=1.639
NC_035103.1	911097	.	A	C	.	.	MAF_USDA=3.279
NC_035103.1	911111	.	G	T	.	.	MAF_USDA=4.098
NC_035103.1	911122	.	C	A	.	.	MAF_USDA=1.639
NC_035103.1	911812	.	C	A	.	.	MAF_USDA=4.918
NC_035103.1	911920	.	T	G	.	.	MAF_USDA=2.459
NC_035103.1	911980	.	G	A	.	.	MAF_USDA=1.639
NC_035103.1	912390	.	G	T	.	.	MAF_USDA=2.083
NC_035103.1	912568	.	T	G	.	.	MAF_USDA=2.459
NC_035103.1	912840	.	A	G	.	.	MAF_USDA=3.279
NC_035103.1	913359	.	G	A	.	.	MAF_USDA=4.098
NC_035103.1	913656	.	A	T	.	.	MAF_INRAE=10.127;MAF_USDA=4.098
NC_035103.1	913768	.	A	T	.	.	MAF_USDA=4.118
NC_035103.1	913954	.	C	A	.	.	MAF_INRAE=25.833;MAF_USDA=45.833
NC_035103.1	913955	.	C	A	.	.	MAF_INRAE=25.833;MAF_USDA=45.833
NC_035103.1	914200	.	G	C	.	.	MAF_INRAE=3.797;MAF_USDA=11.176
NC_035103.1	914766	.	G	A	.	.	MAF_INRAE=3.797;MAF_USDA=7.059
NC_035103.1	914798	.	T	A	.	.	MAF_USDA=8.824
NC_035103.1	915038	.	T	C	.	.	MAF_USDA=6.557
NC_035103.1	915137	.	C	A	.	.	MAF_USDA=45.833
NC_035103.1	916604	.	C	A	.	.	MAF_INRAE=5.263;MAF_USDA=7.059
NC_035103.1	917635	.	C	T	.	.	MAF_INRAE=21.519;MAF_USDA=12.5
NC_035103.1	917753	.	G	A	.	.	MAF_USDA=2.459
NC_035103.1	917755	.	C	A	.	.	MAF_USDA=2.459
NC_035103.1	918031	.	T	C	.	.	MAF_USDA=2.459
NC_035103.1	918137	.	A	T	.	.	MAF_USDA=2.083
NC_035103.1	918272	.	C	G	.	.	MAF_USDA=1.639
NC_035103.1	918407	.	G	A	.	.	MAF_INRAE=5.0
NC_035103.1	918695	.	A	G	.	.	MAF_USDA=1.639
NC_035103.1	918733	.	C	T	.	.	MAF_USDA=7.377
NC_035103.1	918922	.	T	C	.	.	MAF_USDA=1.639
NC_035103.1	918961	.	C	A	.	.	MAF_INRAE=3.797;MAF_USDA=7.647
NC_035103.1	919917	.	A	G	.	.	MAF_USDA=6.557
NC_035103.1	920460	.	C	T	.	.	MAF_INRAE=27.215;MAF_USDA=3.279
NC_035103.1	920872	.	C	G	.	.	MAF_USDA=8.197
NC_035103.1	921204	.	T	G	.	.	MAF_INRAE=6.962;MAF_USDA=2.459
NC_035103.1	921214	.	C	G	.	.	MAF_USDA=2.941
NC_035103.1	921316	.	C	A	.	.	MAF_INRAE=6.962;MAF_USDA=2.459
NC_035103.1	921366	.	T	C	.	.	MAF_USDA=7.059
NC_035103.1	921999	.	T	G	.	.	MAF_USDA=32.941
NC_035103.1	922954	.	C	T	.	.	MAF_USDA=10.417
NC_035103.1	922973	.	A	T	.	.	MAF_USDA=9.412
NC_035103.1	922974	.	T	A	.	.	MAF_USDA=1.639
NC_035103.1	923078	.	G	T	.	.	MAF_USDA=1.639
NC_035103.1	923321	.	G	C	.	.	MAF_USDA=2.083
NC_035103.1	923865	.	C	G	.	.	MAF_INRAE=3.797;MAF_USDA=11.176
NC_035103.1	924148	.	A	C	.	.	MAF_USDA=2.459
NC_035103.1	924710	.	C	T	.	.	MAF_USDA=1.639
NC_035103.1	924723	.	G	A	.	.	MAF_USDA=1.639
NC_035103.1	925097	.	G	T	.	.	MAF_USDA=1.639
NC_035103.1	925288	.	T	C	.	.	MAF_USDA=1.639
NC_035103.1	925305	.	G	A	.	.	MAF_USDA=4.918
NC_035103.1	925658	.	G	A	.	.	MAF_INRAE=27.215;MAF_USDA=10.588
NC_035103.1	925668	.	C	T	.	.	MAF_USDA=3.279
NC_035103.1	925840	.	A	G	.	.	MAF_USDA=1.639
NC_035103.1	926123	.	C	A	.	.	MAF_USDA=4.918
NC_035103.1	926217	.	G	T	.	.	MAF_USDA=1.639
NC_035103.1	926345	.	C	G	.	.	MAF_INRAE=3.797;MAF_USDA=7.059
NC_035103.1	926967	.	A	T	.	.	MAF_USDA=2.459
NC_035103.1	927012	.	A	C	.	.	MAF_INRAE=2.5
NC_035103.1	927149	.	T	A	.	.	MAF_USDA=1.639
NC_035103.1	927473	.	G	A	.	.	MAF_USDA=20.492
NC_035103.1	927693	.	A	C	.	.	MAF_USDA=2.459
NC_035103.1	927730	.	C	T	.	.	MAF_USDA=2.5
NC_035103.1	927861	.	G	A	.	.	MAF_USDA=1.639
NC_035103.1	927862	.	C	G	.	.	MAF_USDA=1.639
NC_035103.1	928058	.	A	T	.	.	MAF_USDA=3.279
NC_035103.1	928108	.	G	T	.	.	MAF_USDA=1.639
NC_035103.1	928188	.	A	T	.	.	MAF_USDA=2.542
NC_035103.1	928267	.	A	C	.	.	MAF_INRAE=3.797;MAF_USDA=2.459
NC_035103.1	928773	.	C	T	.	.	MAF_USDA=14.118
NC_035103.1	929713	.	C	T	.	.	MAF_USDA=9.412
NC_035103.1	929874	.	C	T	.	.	MAF_USDA=1.639
NC_035103.1	929963	.	A	T	.	.	MAF_INRAE=2.632
NC_035103.1	929969	.	T	A	.	.	MAF_USDA=1.639
NC_035103.1	930168	.	C	G	.	.	MAF_INRAE=3.797;MAF_USDA=2.459
NC_035103.1	930513	.	C	T	.	.	MAF_USDA=2.459
NC_035103.1	930682	.	A	G	.	.	MAF_INRAE=25.316;MAF_USDA=28.824
NC_035103.1	930685	.	T	G	.	.	MAF_INRAE=5.0;MAF_USDA=1.639
NC_035103.1	930794	.	T	A	.	.	MAF_INRAE=10.127;MAF_USDA=4.918
NC_035103.1	930863	.	A	T	.	.	MAF_USDA=15.882
NC_035103.1	930902	.	A	T	.	.	MAF_USDA=2.941
NC_035103.1	931017	.	C	T	.	.	MAF_USDA=4.918
NC_035103.1	931111	.	G	A	.	.	MAF_USDA=1.639
NC_035103.1	931112	.	G	T	.	.	MAF_USDA=1.639
NC_035103.1	932107	.	G	A	.	.	MAF_USDA=8.197
NC_035103.1	932124	.	G	A	.	.	MAF_USDA=3.279
NC_035103.1	932609	.	G	T	.	.	MAF_USDA=3.279
NC_035103.1	932736	.	G	A	.	.	MAF_INRAE=10.127;MAF_USDA=4.918
NC_035103.1	932940	.	G	T	.	.	MAF_USDA=1.639
NC_035103.1	933818	.	T	A	.	.	MAF_INRAE=6.329;MAF_USDA=2.459
NC_035103.1	934115	.	G	T	.	.	MAF_INRAE=6.962
NC_035103.1	934291	.	C	A	.	.	MAF_USDA=1.639
NC_035103.1	934380	.	A	T	.	.	MAF_INRAE=10.127;MAF_USDA=4.918
NC_035103.1	934537	.	C	A	.	.	MAF_INRAE=6.962;MAF_USDA=2.459
NC_035103.1	935181	.	A	T	.	.	MAF_INRAE=6.962;MAF_USDA=2.459
NC_035103.1	936035	.	G	A	.	.	MAF_INRAE=1.667;MAF_USDA=10.417
NC_035103.1	936491	.	G	A	.	.	MAF_INRAE=5.0;MAF_USDA=2.083
NC_035103.1	936972	.	G	A	.	.	MAF_USDA=7.377
NC_035103.1	937298	.	G	A	.	.	MAF_USDA=8.197
NC_035103.1	937532	.	C	A	.	.	MAF_INRAE=3.797;MAF_USDA=7.647
NC_035103.1	937859	.	G	A	.	.	MAF_USDA=1.639
NC_035103.1	938069	.	G	T	.	.	MAF_INRAE=5.0;MAF_USDA=2.083
NC_035103.1	938070	.	C	T	.	.	MAF_INRAE=5.0;MAF_USDA=2.083
NC_035103.1	938198	.	C	A	.	.	MAF_USDA=1.639
NC_035103.1	938694	.	C	A	.	.	MAF_USDA=1.639
NC_035103.1	938741	.	G	A	.	.	MAF_USDA=7.377
NC_035103.1	938864	.	T	A	.	.	MAF_USDA=4.918
NC_035103.1	938877	.	C	T	.	.	MAF_USDA=4.918
NC_035103.1	938889	.	A	T	.	.	MAF_USDA=5.738
NC_035103.1	939251	.	C	T	.	.	MAF_INRAE=2.5
NC_035103.1	939439	.	A	G	.	.	MAF_INRAE=3.797;MAF_USDA=7.059
NC_035103.1	939839	.	A	G	.	.	MAF_USDA=2.941
NC_035103.1	939910	.	G	T	.	.	MAF_USDA=11.176
NC_035103.1	940146	.	T	A	.	.	MAF_USDA=5.833
NC_035103.1	940870	.	A	C	.	.	MAF_USDA=2.459
NC_035103.1	941443	.	T	A	.	.	MAF_USDA=3.279
NC_035103.1	941717	.	C	T	.	.	MAF_USDA=2.083
NC_035103.1	941833	.	C	A	.	.	MAF_USDA=3.279
NC_035103.1	941868	.	T	A	.	.	MAF_USDA=1.639
NC_035103.1	942041	.	T	A	.	.	MAF_INRAE=1.667;MAF_USDA=4.167
NC_035103.1	942745	.	C	T	.	.	MAF_INRAE=10.127;MAF_USDA=4.918
NC_035103.1	942746	.	C	T	.	.	MAF_USDA=7.377
NC_035103.1	942921	.	C	A	.	.	MAF_USDA=7.377
NC_035103.1	943046	.	T	G	.	.	MAF_INRAE=2.5;MAF_USDA=4.118
NC_035103.1	943407	.	G	C	.	.	MAF_USDA=7.377
NC_035103.1	943432	.	C	T	.	.	MAF_INRAE=24.684;MAF_USDA=28.235
NC_035103.1	943939	.	C	A	.	.	MAF_INRAE=24.684;MAF_USDA=27.647
NC_035103.1	944159	.	G	A	.	.	MAF_USDA=6.667
NC_035103.1	944210	.	T	G	.	.	MAF_USDA=2.5
NC_035103.1	945024	.	C	A	.	.	MAF_INRAE=6.962;MAF_USDA=2.459
NC_035103.1	945117	.	T	C	.	.	MAF_INRAE=10.127;MAF_USDA=4.918
NC_035103.1	945718	.	C	T	.	.	MAF_USDA=2.353
NC_035103.1	945855	.	A	T	.	.	MAF_USDA=4.918
NC_035103.1	945856	.	C	A	.	.	MAF_USDA=4.918
NC_035103.1	946116	.	G	A	.	.	MAF_USDA=2.083
NC_035103.1	946264	.	T	C	.	.	MAF_USDA=1.639
NC_035103.1	946275	.	C	A	.	.	MAF_INRAE=3.165;MAF_USDA=8.235
NC_035103.1	946778	.	A	C	.	.	MAF_USDA=2.083
NC_035103.1	946953	.	G	A	.	.	MAF_USDA=2.459
NC_035103.1	947003	.	A	G	.	.	MAF_USDA=5.882
NC_035103.1	947075	.	A	C	.	.	MAF_USDA=3.279
NC_035103.1	947882	.	T	C	.	.	MAF_INRAE=6.667
NC_035103.1	947899	.	C	T	.	.	MAF_INRAE=1.667
NC_035103.1	947900	.	T	A	.	.	MAF_INRAE=5.833
NC_035103.1	947908	.	G	A	.	.	MAF_INRAE=4.167
NC_035103.1	947923	.	G	T	.	.	MAF_INRAE=4.167
NC_035103.1	947933	.	G	A	.	.	MAF_INRAE=3.333;MAF_USDA=8.333
NC_035103.1	947953	.	C	T	.	.	MAF_INRAE=2.5;MAF_USDA=3.279
NC_035103.1	947970	.	A	T	.	.	MAF_USDA=1.639
NC_035103.1	948097	.	T	C	.	.	MAF_INRAE=2.5
NC_035103.1	948143	.	C	G	.	.	MAF_INRAE=5.833
NC_035103.1	948164	.	A	T	.	.	MAF_INRAE=7.5
NC_035103.1	948175	.	A	G	.	.	MAF_INRAE=5.833
NC_035103.1	948303	.	C	T	.	.	MAF_USDA=3.279
NC_035103.1	948486	.	C	A	.	.	MAF_USDA=1.639
NC_035103.1	948957	.	C	A	.	.	MAF_INRAE=10.127;MAF_USDA=4.918
NC_035103.1	949574	.	T	A	.	.	MAF_INRAE=3.797;MAF_USDA=8.235
NC_035103.1	949575	.	G	T	.	.	MAF_INRAE=3.333;MAF_USDA=8.235
NC_035103.1	949629	.	T	C	.	.	MAF_USDA=4.098
NC_035103.1	950365	.	A	G	.	.	MAF_USDA=3.279
NC_035103.1	950527	.	A	G	.	.	MAF_USDA=2.941
NC_035103.1	950745	.	C	A	.	.	MAF_USDA=2.459
NC_035103.1	950985	.	T	C	.	.	MAF_USDA=1.639
NC_035103.1	951163	.	A	C	.	.	MAF_INRAE=5.0;MAF_USDA=2.083
NC_035103.1	951956	.	A	T	.	.	MAF_USDA=3.279
NC_035103.1	952035	.	G	T	.	.	MAF_INRAE=3.797;MAF_USDA=9.412
NC_035103.1	952068	.	T	C	.	.	MAF_USDA=10.417
NC_035103.1	952127	.	A	C	.	.	MAF_INRAE=3.797;MAF_USDA=2.459
NC_035103.1	952564	.	G	T	.	.	MAF_USDA=1.639
NC_035103.1	952744	.	A	T	.	.	MAF_INRAE=25.949;MAF_USDA=31.765
NC_035103.1	952745	.	T	A	.	.	MAF_INRAE=3.797;MAF_USDA=25.41
NC_035103.1	953277	.	G	A	.	.	MAF_USDA=8.235
NC_035103.1	953779	.	T	G	.	.	MAF_USDA=10.656
NC_035103.1	953800	.	A	C	.	.	MAF_USDA=1.639
NC_035103.1	953943	.	T	C	.	.	MAF_USDA=2.459
NC_035103.1	953951	.	T	G	.	.	MAF_INRAE=3.797;MAF_USDA=7.647
NC_035103.1	954039	.	C	T	.	.	MAF_USDA=2.083
NC_035103.1	954098	.	T	C	.	.	MAF_USDA=4.167
NC_035103.1	954143	.	A	T	.	.	MAF_INRAE=15.0;MAF_USDA=25.904
NC_035103.1	954144	.	A	T	.	.	MAF_USDA=11.864
NC_035103.1	954349	.	G	A	.	.	MAF_USDA=5.294
NC_035103.1	955086	.	C	T	.	.	MAF_INRAE=3.797;MAF_USDA=2.459
NC_035103.1	955974	.	A	C	.	.	MAF_USDA=2.459
NC_035103.1	956091	.	A	C	.	.	MAF_USDA=7.377
NC_035103.1	956346	.	T	C	.	.	MAF_USDA=2.459
NC_035103.1	956621	.	C	G	.	.	MAF_USDA=2.459
NC_035103.1	956791	.	C	A	.	.	MAF_USDA=2.459
NC_035103.1	956842	.	G	A	.	.	MAF_USDA=1.639
NC_035103.1	956900	.	T	C	.	.	MAF_INRAE=15.823;MAF_USDA=5.738
NC_035103.1	957325	.	A	G	.	.	MAF_USDA=1.639
NC_035103.1	957595	.	C	T	.	.	MAF_USDA=7.377
NC_035103.1	958292	.	C	T	.	.	MAF_INRAE=26.316
NC_035103.1	958425	.	A	G	.	.	MAF_USDA=12.5
NC_035103.1	958473	.	C	T	.	.	MAF_USDA=18.75
NC_035103.1	959157	.	C	G	.	.	MAF_USDA=7.377
NC_035103.1	959239	.	T	C	.	.	MAF_USDA=3.279
NC_035103.1	959269	.	C	T	.	.	MAF_USDA=6.25
NC_035103.1	959522	.	G	T	.	.	MAF_USDA=3.279
NC_035103.1	959656	.	G	A	.	.	MAF_USDA=1.639
NC_035103.1	961003	.	T	C	.	.	MAF_USDA=9.167
NC_035103.1	961031	.	T	A	.	.	MAF_INRAE=10.127;MAF_USDA=5.0
NC_035103.1	961058	.	G	C	.	.	MAF_USDA=1.667
NC_035103.1	961149	.	G	A	.	.	MAF_USDA=3.333
NC_035103.1	961367	.	T	C	.	.	MAF_USDA=11.475
NC_035103.1	961368	.	G	A	.	.	MAF_USDA=11.475
NC_035103.1	961457	.	C	T	.	.	MAF_USDA=5.738
NC_035103.1	961512	.	A	G	.	.	MAF_USDA=8.824
NC_035103.1	961582	.	A	C	.	.	MAF_INRAE=6.329;MAF_USDA=3.279
NC_035103.1	961634	.	C	T	.	.	MAF_INRAE=10.127;MAF_USDA=4.918
NC_035103.1	961712	.	T	A	.	.	MAF_USDA=8.197
NC_035103.1	961722	.	T	A	.	.	MAF_USDA=6.557
NC_035103.1	961918	.	A	T	.	.	MAF_USDA=1.639
NC_035103.1	961975	.	G	T	.	.	MAF_USDA=1.639
NC_035103.1	962039	.	T	C	.	.	MAF_USDA=1.639
NC_035103.1	962141	.	G	C	.	.	MAF_INRAE=1.667;MAF_USDA=4.167
NC_035103.1	962145	.	A	T	.	.	MAF_INRAE=1.667;MAF_USDA=4.167
NC_035103.1	962241	.	G	A	.	.	MAF_USDA=2.459
NC_035103.1	963140	.	T	C	.	.	MAF_USDA=3.279
NC_035103.1	963149	.	C	T	.	.	MAF_INRAE=5.0;MAF_USDA=16.667
NC_035103.1	963531	.	A	C	.	.	MAF_USDA=16.667
NC_035103.1	963536	.	T	C	.	.	MAF_USDA=16.667
NC_035103.1	963611	.	C	T	.	.	MAF_INRAE=10.127;MAF_USDA=4.918
NC_035103.1	963658	.	T	C	.	.	MAF_USDA=6.557
NC_035103.1	964048	.	T	C	.	.	MAF_USDA=1.667
NC_035103.1	964051	.	C	T	.	.	MAF_INRAE=3.797;MAF_USDA=25.294
NC_035103.1	964122	.	A	C	.	.	MAF_USDA=4.098
NC_035103.1	964167	.	G	T	.	.	MAF_USDA=11.475
NC_035103.1	964324	.	G	A	.	.	MAF_INRAE=10.127;MAF_USDA=4.918
NC_035103.1	964374	.	T	A	.	.	MAF_USDA=7.377
NC_035103.1	964507	.	G	A	.	.	MAF_USDA=10.0
NC_035103.1	964508	.	T	A	.	.	MAF_USDA=10.0
NC_035103.1	964542	.	G	C	.	.	MAF_INRAE=3.797;MAF_USDA=13.529
NC_035103.1	964759	.	G	T	.	.	MAF_INRAE=3.797;MAF_USDA=27.059
NC_035103.1	964988	.	C	A	.	.	MAF_USDA=2.459
NC_035103.1	965291	.	C	T	.	.	MAF_USDA=8.824
NC_035103.1	965869	.	T	G	.	.	MAF_USDA=5.294
NC_035103.1	966360	.	G	A	.	.	MAF_USDA=4.918
NC_035103.1	966777	.	A	G	.	.	MAF_USDA=8.333
NC_035103.1	966844	.	G	T	.	.	MAF_INRAE=3.797;MAF_USDA=5.738
NC_035103.1	966869	.	T	A	.	.	MAF_USDA=6.557
NC_035103.1	966956	.	C	T	.	.	MAF_INRAE=6.962;MAF_USDA=2.459
NC_035103.1	966967	.	C	G	.	.	MAF_USDA=7.377
NC_035103.1	967024	.	T	C	.	.	MAF_USDA=3.279
NC_035103.1	967615	.	T	C	.	.	MAF_USDA=3.279
NC_035103.1	967648	.	T	C	.	.	MAF_INRAE=25.316;MAF_USDA=27.647
NC_035103.1	968140	.	G	A	.	.	MAF_INRAE=3.797;MAF_USDA=13.855
NC_035103.1	968199	.	C	A	.	.	MAF_INRAE=9.494;MAF_USDA=5.085
NC_035103.1	968233	.	G	A	.	.	MAF_INRAE=3.797;MAF_USDA=2.542
NC_035103.1	968660	.	C	T	.	.	MAF_USDA=7.229
NC_035103.1	969451	.	A	G	.	.	MAF_USDA=11.475
NC_035103.1	969465	.	G	A	.	.	MAF_USDA=13.115
NC_035103.1	969466	.	T	A	.	.	MAF_USDA=10.0
NC_035103.1	969475	.	C	T	.	.	MAF_USDA=12.295
NC_035103.1	969509	.	C	G	.	.	MAF_USDA=15.574
NC_035103.1	969519	.	A	G	.	.	MAF_USDA=12.941
NC_035103.1	969552	.	T	G	.	.	MAF_USDA=10.0
NC_035103.1	969582	.	G	T	.	.	MAF_USDA=16.393
NC_035103.1	969593	.	C	T	.	.	MAF_USDA=6.471
NC_035103.1	969596	.	A	C	.	.	MAF_USDA=14.754
NC_035103.1	969609	.	A	G	.	.	MAF_USDA=15.574
NC_035103.1	969693	.	C	T	.	.	MAF_USDA=11.475
NC_035103.1	969822	.	A	T	.	.	MAF_USDA=2.459
NC_035103.1	969966	.	T	G	.	.	MAF_USDA=4.098
NC_035103.1	969982	.	T	A	.	.	MAF_USDA=11.176
NC_035103.1	969983	.	T	A	.	.	MAF_USDA=11.176
NC_035103.1	970088	.	C	T	.	.	MAF_INRAE=5.0;MAF_USDA=2.083
NC_035103.1	970114	.	T	A	.	.	MAF_USDA=9.167
NC_035103.1	970198	.	T	C	.	.	MAF_USDA=2.083
NC_035103.1	970340	.	G	A	.	.	MAF_USDA=8.333
NC_035103.1	970349	.	T	C	.	.	MAF_INRAE=11.667;MAF_USDA=4.918
NC_035103.1	970474	.	C	T	.	.	MAF_INRAE=5.263
NC_035103.1	970475	.	G	A	.	.	MAF_USDA=12.5
NC_035103.1	971360	.	C	G	.	.	MAF_USDA=1.765
NC_035103.1	971810	.	G	T	.	.	MAF_INRAE=10.127;MAF_USDA=4.918
NC_035103.1	971828	.	G	T	.	.	MAF_USDA=2.083
NC_035103.1	972461	.	C	T	.	.	MAF_USDA=2.083
NC_035103.1	972699	.	C	A	.	.	MAF_USDA=3.279
NC_035103.1	972708	.	A	T	.	.	MAF_USDA=1.667
NC_035103.1	973027	.	T	C	.	.	MAF_USDA=3.279
NC_035103.1	973136	.	C	A	.	.	MAF_USDA=7.377
NC_035103.1	973312	.	G	A	.	.	MAF_USDA=1.639
NC_035103.1	973388	.	C	T	.	.	MAF_USDA=2.083
NC_035103.1	973422	.	G	C	.	.	MAF_USDA=1.639
NC_035103.1	973450	.	T	A	.	.	MAF_INRAE=19.62
NC_035103.1	973476	.	C	T	.	.	MAF_USDA=10.656
NC_035103.1	973793	.	C	T	.	.	MAF_USDA=8.197
NC_035103.1	974145	.	G	C	.	.	MAF_USDA=1.639
NC_035103.1	974163	.	G	A	.	.	MAF_USDA=8.197
NC_035103.1	974381	.	C	T	.	.	MAF_INRAE=24.684;MAF_USDA=27.647
NC_035103.1	974561	.	C	T	.	.	MAF_INRAE=17.089;MAF_USDA=7.377
NC_035103.1	974705	.	C	A	.	.	MAF_USDA=7.377
NC_035103.1	975057	.	T	A	.	.	MAF_USDA=3.279
NC_035103.1	975196	.	C	T	.	.	MAF_USDA=2.459
NC_035103.1	975295	.	T	C	.	.	MAF_INRAE=3.797;MAF_USDA=2.459
NC_035103.1	975968	.	T	C	.	.	MAF_USDA=10.656
NC_035103.1	976165	.	T	A	.	.	MAF_INRAE=3.797;MAF_USDA=8.235
NC_035103.1	976616	.	A	T	.	.	MAF_INRAE=3.797;MAF_USDA=8.235
NC_035103.1	976729	.	C	T	.	.	MAF_INRAE=5.0;MAF_USDA=25.294
NC_035103.1	976821	.	A	G	.	.	MAF_USDA=7.377
NC_035103.1	977050	.	G	A	.	.	MAF_INRAE=24.684;MAF_USDA=28.235
NC_035103.1	977289	.	T	C	.	.	MAF_USDA=2.459
NC_035103.1	977331	.	G	C	.	.	MAF_INRAE=6.962;MAF_USDA=2.459
NC_035103.1	977642	.	T	C	.	.	MAF_USDA=2.459
NC_035103.1	977667	.	G	T	.	.	MAF_USDA=5.738
NC_035103.1	977681	.	T	C	.	.	MAF_INRAE=6.667
NC_035103.1	977733	.	G	C	.	.	MAF_INRAE=3.797;MAF_USDA=14.118
NC_035103.1	977830	.	G	A	.	.	MAF_USDA=1.639
NC_035103.1	977852	.	A	T	.	.	MAF_USDA=2.459
NC_035103.1	978737	.	G	A	.	.	MAF_USDA=2.941
NC_035103.1	979043	.	C	A	.	.	MAF_INRAE=15.823;MAF_USDA=5.738
NC_035103.1	979093	.	T	C	.	.	MAF_USDA=1.639
NC_035103.1	979278	.	C	A	.	.	MAF_USDA=3.279
NC_035103.1	979282	.	G	A	.	.	MAF_USDA=1.639
NC_035103.1	979564	.	T	A	.	.	MAF_USDA=3.279
NC_035103.1	979831	.	A	C	.	.	MAF_INRAE=5.0;MAF_USDA=2.083
NC_035103.1	979892	.	A	T	.	.	MAF_USDA=1.639
NC_035103.1	980301	.	C	A	.	.	MAF_INRAE=24.684;MAF_USDA=28.235
NC_035103.1	981182	.	A	C	.	.	MAF_USDA=1.639
NC_035103.1	981190	.	C	T	.	.	MAF_INRAE=5.263;MAF_USDA=4.706
NC_035103.1	981213	.	G	C	.	.	MAF_USDA=10.656
NC_035103.1	981223	.	C	T	.	.	MAF_USDA=10.588
NC_035103.1	981301	.	G	A	.	.	MAF_USDA=2.083
NC_035103.1	981664	.	C	A	.	.	MAF_INRAE=3.333
NC_035103.1	981852	.	A	C	.	.	MAF_USDA=8.197
NC_035103.1	981879	.	T	C	.	.	MAF_USDA=7.647
NC_035103.1	981882	.	G	A	.	.	MAF_USDA=1.639
NC_035103.1	982195	.	G	C	.	.	MAF_USDA=1.639
NC_035103.1	982471	.	C	T	.	.	MAF_INRAE=3.797;MAF_USDA=2.459
NC_035103.1	982559	.	C	G	.	.	MAF_USDA=9.836
NC_035103.1	982930	.	C	G	.	.	MAF_USDA=2.459
NC_035103.1	983725	.	A	G	.	.	MAF_USDA=2.459
NC_035103.1	984262	.	G	A	.	.	MAF_USDA=2.459
NC_035103.1	984781	.	A	G	.	.	MAF_USDA=6.557
NC_035103.1	985008	.	G	A	.	.	MAF_USDA=10.0
NC_035103.1	985435	.	G	A	.	.	MAF_INRAE=10.127;MAF_USDA=4.918
NC_035103.1	985509	.	A	G	.	.	MAF_USDA=1.639
NC_035103.1	985744	.	C	T	.	.	MAF_USDA=7.647
NC_035103.1	986044	.	C	T	.	.	MAF_USDA=4.098
NC_035103.1	986308	.	G	A	.	.	MAF_INRAE=6.962;MAF_USDA=2.459
NC_035103.1	986478	.	A	G	.	.	MAF_INRAE=5.0;MAF_USDA=35.417
NC_035103.1	986538	.	C	T	.	.	MAF_INRAE=9.494;MAF_USDA=4.918
NC_035103.1	986584	.	T	G	.	.	MAF_USDA=2.083
NC_035103.1	986587	.	C	T	.	.	MAF_USDA=4.098
NC_035103.1	986596	.	G	T	.	.	MAF_USDA=7.059
NC_035103.1	986710	.	C	T	.	.	MAF_USDA=1.639
NC_035103.1	986911	.	T	G	.	.	MAF_USDA=1.639
NC_035103.1	986977	.	T	G	.	.	MAF_USDA=1.639
NC_035103.1	987451	.	G	T	.	.	MAF_INRAE=10.759;MAF_USDA=23.77
NC_035103.1	987629	.	A	C	.	.	MAF_INRAE=10.127;MAF_USDA=13.115
NC_035103.1	987845	.	T	G	.	.	MAF_USDA=11.475
NC_035103.1	987846	.	A	T	.	.	MAF_INRAE=10.759;MAF_USDA=22.131
NC_035103.1	988060	.	A	C	.	.	MAF_USDA=4.918
NC_035103.1	988240	.	T	A	.	.	MAF_USDA=2.083
NC_035103.1	988343	.	G	T	.	.	MAF_INRAE=24.684;MAF_USDA=28.824
NC_035103.1	988346	.	A	G	.	.	MAF_USDA=10.656
NC_035103.1	988724	.	A	G	.	.	MAF_USDA=2.459
NC_035103.1	988999	.	C	G	.	.	MAF_USDA=3.279
NC_035103.1	989232	.	C	T	.	.	MAF_USDA=2.083
NC_035103.1	989277	.	T	G	.	.	MAF_USDA=2.459
NC_035103.1	989592	.	G	T	.	.	MAF_INRAE=3.797;MAF_USDA=2.459
NC_035103.1	989938	.	C	T	.	.	MAF_INRAE=10.127;MAF_USDA=4.918
NC_035103.1	990236	.	T	A	.	.	MAF_INRAE=10.127
NC_035103.1	990240	.	G	A	.	.	MAF_INRAE=8.333;MAF_USDA=22.951
NC_035103.1	990480	.	C	G	.	.	MAF_INRAE=27.848;MAF_USDA=2.941
NC_035103.1	990885	.	C	G	.	.	MAF_USDA=4.167
NC_035103.1	991345	.	C	G	.	.	MAF_USDA=2.459
NC_035103.1	992042	.	T	C	.	.	MAF_USDA=3.279
NC_035103.1	992388	.	T	G	.	.	MAF_INRAE=24.684;MAF_USDA=28.235
NC_035103.1	992435	.	A	G	.	.	MAF_USDA=2.459
NC_035103.1	992723	.	A	G	.	.	MAF_INRAE=10.127;MAF_USDA=4.918
NC_035103.1	992741	.	A	T	.	.	MAF_INRAE=10.127;MAF_USDA=4.918
NC_035103.1	993128	.	C	T	.	.	MAF_INRAE=6.962;MAF_USDA=2.459
NC_035103.1	993249	.	A	C	.	.	MAF_INRAE=15.823;MAF_USDA=3.279
NC_035103.1	993265	.	A	T	.	.	MAF_USDA=1.639
NC_035103.1	993305	.	A	G	.	.	MAF_USDA=4.918
NC_035103.1	993479	.	C	T	.	.	MAF_USDA=1.639
NC_035103.1	993489	.	C	G	.	.	MAF_USDA=2.083
NC_035103.1	993799	.	T	C	.	.	MAF_USDA=11.475
NC_035103.1	993866	.	C	A	.	.	MAF_INRAE=1.667;MAF_USDA=4.167
NC_035103.1	993867	.	A	G	.	.	MAF_INRAE=1.667;MAF_USDA=4.167
NC_035103.1	993973	.	T	C	.	.	MAF_USDA=3.279
NC_035103.1	994361	.	G	T	.	.	MAF_INRAE=24.684;MAF_USDA=28.235
NC_035103.1	994380	.	T	G	.	.	MAF_USDA=2.459
NC_035103.1	994517	.	A	C	.	.	MAF_INRAE=10.759;MAF_USDA=23.77
NC_035103.1	995155	.	C	A	.	.	MAF_USDA=7.831
NC_035103.1	995197	.	C	A	.	.	MAF_USDA=2.542
NC_035103.1	995523	.	T	A	.	.	MAF_INRAE=4.43;MAF_USDA=4.819
NC_035103.1	996170	.	T	G	.	.	MAF_USDA=2.41
NC_035103.1	996387	.	C	T	.	.	MAF_INRAE=10.127;MAF_USDA=6.78
NC_035103.1	996396	.	G	T	.	.	MAF_INRAE=10.127;MAF_USDA=5.085
NC_035103.1	996402	.	C	G	.	.	MAF_USDA=1.695
NC_035103.1	996759	.	T	A	.	.	MAF_USDA=1.667
NC_035103.1	997148	.	G	A	.	.	MAF_USDA=2.542
NC_035103.1	997475	.	C	T	.	.	MAF_USDA=1.639
NC_035103.1	997483	.	C	T	.	.	MAF_USDA=2.459
NC_035103.1	997578	.	T	C	.	.	MAF_USDA=10.656
NC_035103.1	998065	.	C	T	.	.	MAF_USDA=1.639
NC_035103.1	998710	.	C	A	.	.	MAF_INRAE=3.797;MAF_USDA=2.459
NC_035103.1	998861	.	A	T	.	.	MAF_USDA=6.557
NC_035103.1	998908	.	G	T	.	.	MAF_USDA=2.353
NC_035103.1	999560	.	G	A	.	.	MAF_USDA=11.667
NC_035103.1	999681	.	C	A	.	.	MAF_USDA=8.235
NC_035103.1	999748	.	G	T	.	.	MAF_INRAE=1.667
NC_035103.1	999764	.	C	A	.	.	MAF_INRAE=1.667
NC_035103.1	999794	.	C	T	.	.	MAF_INRAE=1.667
NC_035103.1	999908	.	C	T	.	.	MAF_USDA=8.197
NC_035103.1	1000251	.	C	T	.	.	MAF_USDA=3.333
NC_035103.1	1000285	.	C	A	.	.	MAF_USDA=4.918
NC_035103.1	1000295	.	A	G	.	.	MAF_USDA=7.5
NC_035103.1	1000300	.	A	G	.	.	MAF_USDA=8.475
NC_035103.1	1000315	.	T	C	.	.	MAF_USDA=3.279
NC_035103.1	1000316	.	C	T	.	.	MAF_USDA=4.918
NC_035103.1	1000931	.	C	T	.	.	MAF_USDA=4.167
NC_035103.1	1001160	.	T	C	.	.	MAF_INRAE=13.924
NC_035103.1	1001201	.	T	C	.	.	MAF_INRAE=6.962;MAF_USDA=6.557
NC_035103.1	1001438	.	G	A	.	.	MAF_USDA=2.353
NC_035103.1	1002084	.	G	T	.	.	MAF_INRAE=5.0;MAF_USDA=34.706
NC_035103.1	1002085	.	C	T	.	.	MAF_INRAE=5.0;MAF_USDA=34.706
NC_035103.1	1002253	.	T	A	.	.	MAF_USDA=2.459
NC_035103.1	1002320	.	G	C	.	.	MAF_USDA=3.279
NC_035103.1	1002378	.	C	T	.	.	MAF_USDA=4.918
NC_035103.1	1002958	.	A	G	.	.	MAF_USDA=9.016
NC_035103.1	1002985	.	G	A	.	.	MAF_INRAE=5.0;MAF_USDA=8.235
NC_035103.1	1003114	.	C	A	.	.	MAF_USDA=2.083
NC_035103.1	1004388	.	T	C	.	.	MAF_INRAE=3.797;MAF_USDA=2.459
NC_035103.1	1004490	.	G	T	.	.	MAF_USDA=2.941
NC_035103.1	1004601	.	G	A	.	.	MAF_INRAE=10.127;MAF_USDA=4.918
NC_035103.1	1004757	.	C	A	.	.	MAF_USDA=14.706
NC_035103.1	1004761	.	G	T	.	.	MAF_USDA=14.118
NC_035103.1	1004768	.	C	A	.	.	MAF_USDA=10.0
NC_035103.1	1004771	.	T	A	.	.	MAF_USDA=8.824
NC_035103.1	1004775	.	C	A	.	.	MAF_USDA=9.412
NC_035103.1	1004782	.	T	C	.	.	MAF_INRAE=1.667;MAF_USDA=10.0
NC_035103.1	1004783	.	A	T	.	.	MAF_INRAE=1.667;MAF_USDA=10.0
NC_035103.1	1004785	.	T	C	.	.	MAF_INRAE=2.5;MAF_USDA=11.176
NC_035103.1	1004851	.	T	G	.	.	MAF_INRAE=10.0
NC_035103.1	1004884	.	G	T	.	.	MAF_INRAE=9.167
NC_035103.1	1004888	.	A	T	.	.	MAF_INRAE=8.333
NC_035103.1	1004898	.	A	C	.	.	MAF_INRAE=8.333
NC_035103.1	1004904	.	T	G	.	.	MAF_INRAE=8.333
NC_035103.1	1004913	.	A	C	.	.	MAF_INRAE=9.167
NC_035103.1	1004921	.	A	C	.	.	MAF_INRAE=8.333
NC_035103.1	1004924	.	C	T	.	.	MAF_INRAE=7.5
NC_035103.1	1005071	.	C	T	.	.	MAF_USDA=2.459
NC_035103.1	1005116	.	C	T	.	.	MAF_USDA=1.639
NC_035103.1	1005228	.	A	T	.	.	MAF_INRAE=24.684;MAF_USDA=18.033
NC_035103.1	1005300	.	A	G	.	.	MAF_USDA=2.459
NC_035103.1	1005520	.	C	T	.	.	MAF_INRAE=10.759;MAF_USDA=13.115
NC_035103.1	1005562	.	A	C	.	.	MAF_USDA=1.639
NC_035103.1	1005941	.	G	T	.	.	MAF_USDA=16.667
NC_035103.1	1005993	.	A	C	.	.	MAF_INRAE=19.62
NC_035103.1	1006322	.	G	A	.	.	MAF_INRAE=10.127;MAF_USDA=4.098
NC_035103.1	1007165	.	C	T	.	.	MAF_USDA=4.706
NC_035103.1	1007290	.	T	A	.	.	MAF_USDA=25.0
NC_035103.1	1007329	.	G	A	.	.	MAF_USDA=9.016
NC_035103.1	1007337	.	T	A	.	.	MAF_USDA=4.918
NC_035103.1	1007923	.	G	C	.	.	MAF_USDA=1.639
NC_035103.1	1008186	.	A	G	.	.	MAF_USDA=2.083
NC_035103.1	1008244	.	C	T	.	.	MAF_USDA=1.639
NC_035103.1	1008263	.	T	G	.	.	MAF_USDA=1.639
NC_035103.1	1008316	.	T	A	.	.	MAF_USDA=2.459
NC_035103.1	1008411	.	G	A	.	.	MAF_USDA=4.098
NC_035103.1	1008717	.	G	A	.	.	MAF_INRAE=6.962;MAF_USDA=4.098
NC_035103.1	1009007	.	G	A	.	.	MAF_INRAE=10.759;MAF_USDA=10.656
NC_035103.1	1009020	.	G	A	.	.	MAF_USDA=1.639
NC_035103.1	1009119	.	T	C	.	.	MAF_INRAE=10.759;MAF_USDA=22.951
NC_035103.1	1009249	.	G	C	.	.	MAF_INRAE=10.759;MAF_USDA=19.412
NC_035103.1	1009553	.	A	T	.	.	MAF_INRAE=10.759;MAF_USDA=10.0
NC_035103.1	1009560	.	A	G	.	.	MAF_INRAE=10.759;MAF_USDA=10.833
NC_035103.1	1010054	.	A	G	.	.	MAF_USDA=4.098
NC_035103.1	1010069	.	T	G	.	.	MAF_INRAE=17.5;MAF_USDA=8.824
NC_035103.1	1010073	.	T	G	.	.	MAF_USDA=4.918
NC_035103.1	1010074	.	A	C	.	.	MAF_INRAE=35.833;MAF_USDA=3.529
NC_035103.1	1010194	.	A	C	.	.	MAF_USDA=2.083
NC_035103.1	1010213	.	A	T	.	.	MAF_INRAE=10.759;MAF_USDA=12.295
NC_035103.1	1010221	.	C	T	.	.	MAF_USDA=4.167
NC_035103.1	1010240	.	G	A	.	.	MAF_USDA=4.167
NC_035103.1	1010262	.	T	C	.	.	MAF_USDA=4.167
NC_035103.1	1010264	.	C	T	.	.	MAF_INRAE=10.759;MAF_USDA=13.115
NC_035103.1	1010278	.	C	T	.	.	MAF_USDA=12.353
NC_035103.1	1010356	.	G	T	.	.	MAF_INRAE=7.5
NC_035103.1	1010358	.	A	T	.	.	MAF_INRAE=7.5
NC_035103.1	1010540	.	T	G	.	.	MAF_USDA=2.459
NC_035103.1	1010713	.	G	A	.	.	MAF_INRAE=6.962;MAF_USDA=2.542
NC_035103.1	1010746	.	G	A	.	.	MAF_INRAE=5.833;MAF_USDA=2.459
NC_035103.1	1010779	.	G	A	.	.	MAF_INRAE=25.0;MAF_USDA=35.294
NC_035103.1	1011077	.	G	A	.	.	MAF_INRAE=3.797;MAF_USDA=2.459
NC_035103.1	1011315	.	G	T	.	.	MAF_INRAE=5.0;MAF_USDA=32.941
NC_035103.1	1011317	.	C	T	.	.	MAF_USDA=5.738
NC_035103.1	1011460	.	C	T	.	.	MAF_INRAE=1.667
NC_035103.1	1011492	.	T	A	.	.	MAF_USDA=2.542
NC_035103.1	1011593	.	A	T	.	.	MAF_USDA=18.75
NC_035103.1	1011603	.	G	T	.	.	MAF_USDA=2.083
NC_035103.1	1013355	.	C	T	.	.	MAF_INRAE=5.0;MAF_USDA=8.235
NC_035103.1	1013489	.	G	C	.	.	MAF_USDA=9.016
NC_035103.1	1013553	.	G	A	.	.	MAF_USDA=1.639
NC_035103.1	1013684	.	A	G	.	.	MAF_USDA=4.918
NC_035103.1	1013877	.	C	T	.	.	MAF_INRAE=3.165;MAF_USDA=1.639
NC_035103.1	1014153	.	A	T	.	.	MAF_USDA=4.098
NC_035103.1	1014166	.	A	C	.	.	MAF_USDA=11.176
NC_035103.1	1014345	.	G	C	.	.	MAF_INRAE=13.924;MAF_USDA=43.529
NC_035103.1	1014419	.	T	A	.	.	MAF_USDA=9.016
NC_035103.1	1014625	.	CT	CG	.	.	MAF_USDA=43.75
NC_035103.1	1014627	.	G	T	.	.	MAF_INRAE=7.5
NC_035103.1	1014652	.	A	G	.	.	MAF_USDA=2.459
NC_035103.1	1014792	.	G	T	.	.	MAF_INRAE=25.316;MAF_USDA=47.917
NC_035103.1	1014795	.	A	C	.	.	MAF_INRAE=25.0;MAF_USDA=47.917
NC_035103.1	1015144	.	T	A	.	.	MAF_USDA=2.083
NC_035103.1	1015225	.	C	T	.	.	MAF_INRAE=3.333;MAF_USDA=4.098
NC_035103.1	1015242	.	A	C	.	.	MAF_INRAE=4.167;MAF_USDA=4.918
NC_035103.1	1015261	.	A	G	.	.	MAF_INRAE=5.0;MAF_USDA=6.557
NC_035103.1	1015265	.	T	A	.	.	MAF_INRAE=4.167;MAF_USDA=6.557
NC_035103.1	1015274	.	T	A	.	.	MAF_USDA=10.588
NC_035103.1	1015282	.	T	A	.	.	MAF_INRAE=5.833;MAF_USDA=7.059
NC_035103.1	1015289	.	T	C	.	.	MAF_INRAE=7.5;MAF_USDA=8.197
NC_035103.1	1015294	.	G	A	.	.	MAF_INRAE=8.333;MAF_USDA=8.197
NC_035103.1	1015296	.	A	T	.	.	MAF_INRAE=8.333;MAF_USDA=7.647
NC_035103.1	1015313	.	C	A	.	.	MAF_INRAE=7.5;MAF_USDA=8.824
NC_035103.1	1015328	.	G	A	.	.	MAF_INRAE=11.667;MAF_USDA=10.0
NC_035103.1	1015331	.	A	C	.	.	MAF_INRAE=10.0;MAF_USDA=9.412
NC_035103.1	1015340	.	T	C	.	.	MAF_INRAE=10.833;MAF_USDA=8.824
NC_035103.1	1015348	.	G	C	.	.	MAF_INRAE=11.667;MAF_USDA=9.836
NC_035103.1	1015363	.	C	T	.	.	MAF_USDA=1.639
NC_035103.1	1015380	.	A	T	.	.	MAF_INRAE=7.5;MAF_USDA=8.197
NC_035103.1	1015413	.	T	C	.	.	MAF_INRAE=5.833;MAF_USDA=9.016
NC_035103.1	1015414	.	G	A	.	.	MAF_INRAE=5.833;MAF_USDA=8.197
NC_035103.1	1015415	.	T	A	.	.	MAF_INRAE=5.833;MAF_USDA=8.197
NC_035103.1	1015426	.	A	G	.	.	MAF_USDA=5.738
NC_035103.1	1015443	.	T	C	.	.	MAF_INRAE=1.667
NC_035103.1	1015445	.	A	G	.	.	MAF_INRAE=1.667
NC_035103.1	1015448	.	G	A	.	.	MAF_INRAE=1.667
NC_035103.1	1015466	.	C	T	.	.	MAF_USDA=3.279
NC_035103.1	1015473	.	A	T	.	.	MAF_USDA=12.353
NC_035103.1	1015476	.	A	C	.	.	MAF_USDA=2.459
NC_035103.1	1015508	.	A	G	.	.	MAF_USDA=5.738
NC_035103.1	1015544	.	C	T	.	.	MAF_USDA=2.353
NC_035103.1	1015558	.	T	C	.	.	MAF_INRAE=1.667
NC_035103.1	1015559	.	G	C	.	.	MAF_INRAE=1.667
NC_035103.1	1015566	.	A	G	.	.	MAF_INRAE=1.667
NC_035103.1	1015568	.	T	A	.	.	MAF_INRAE=1.667
NC_035103.1	1015574	.	G	T	.	.	MAF_INRAE=1.667
NC_035103.1	1015576	.	A	C	.	.	MAF_USDA=3.279
NC_035103.1	1015586	.	T	C	.	.	MAF_INRAE=1.667
NC_035103.1	1015626	.	A	T	.	.	MAF_INRAE=7.5;MAF_USDA=5.738
NC_035103.1	1015630	.	G	T	.	.	MAF_INRAE=7.5;MAF_USDA=5.738
NC_035103.1	1015658	.	G	T	.	.	MAF_INRAE=12.5;MAF_USDA=5.738
NC_035103.1	1015672	.	C	T	.	.	MAF_INRAE=12.5;MAF_USDA=6.471
NC_035103.1	1015690	.	C	G	.	.	MAF_INRAE=13.333;MAF_USDA=10.656
NC_035103.1	1015707	.	G	A	.	.	MAF_INRAE=10.833;MAF_USDA=5.738
NC_035103.1	1015717	.	C	T	.	.	MAF_INRAE=9.167;MAF_USDA=4.918
NC_035103.1	1015741	.	C	T	.	.	MAF_INRAE=9.167;MAF_USDA=4.918
NC_035103.1	1015746	.	A	G	.	.	MAF_INRAE=7.5
NC_035103.1	1015762	.	C	A	.	.	MAF_INRAE=6.667
NC_035103.1	1015764	.	G	A	.	.	MAF_INRAE=6.667;MAF_USDA=5.738
NC_035103.1	1015789	.	C	T	.	.	MAF_INRAE=4.167
NC_035103.1	1016455	.	A	G	.	.	MAF_INRAE=13.924;MAF_USDA=42.941
NC_035103.1	1016502	.	G	T	.	.	MAF_INRAE=6.962;MAF_USDA=1.639
NC_035103.1	1016687	.	G	A	.	.	MAF_INRAE=10.759;MAF_USDA=13.934
NC_035103.1	1017471	.	G	A	.	.	MAF_USDA=2.083
NC_035103.1	1017540	.	A	T	.	.	MAF_INRAE=14.557;MAF_USDA=13.115
NC_035103.1	1017647	.	G	A	.	.	MAF_USDA=8.197
NC_035103.1	1017777	.	G	A	.	.	MAF_USDA=2.083
NC_035103.1	1017801	.	A	G	.	.	MAF_USDA=8.197
NC_035103.1	1018356	.	G	A	.	.	MAF_INRAE=10.759;MAF_USDA=13.115
NC_035103.1	1018387	.	T	C	.	.	MAF_USDA=1.639
NC_035103.1	1019078	.	G	A	.	.	MAF_USDA=1.639
NC_035103.1	1019264	.	C	T	.	.	MAF_USDA=2.083
NC_035103.1	1019299	.	T	C	.	.	MAF_USDA=4.098
NC_035103.1	1019441	.	T	A	.	.	MAF_INRAE=17.089;MAF_USDA=26.19
NC_035103.1	1019442	.	A	T	.	.	MAF_INRAE=10.127;MAF_USDA=7.5
NC_035103.1	1019603	.	A	T	.	.	MAF_INRAE=25.316;MAF_USDA=28.235
NC_035103.1	1019715	.	G	C	.	.	MAF_INRAE=6.962;MAF_USDA=2.5
NC_035103.1	1020160	.	TGGGGGGG	TGGGGGGA	.	.	MAF_USDA=29.167
NC_035103.1	1020167	.	G	A	.	.	MAF_INRAE=23.333
NC_035103.1	1020394	.	A	C	.	.	MAF_USDA=3.279
NC_035103.1	1020702	.	T	A	.	.	MAF_USDA=1.639
NC_035103.1	1020965	.	G	A	.	.	MAF_USDA=2.083
NC_035103.1	1021535	.	C	A	.	.	MAF_USDA=5.738
NC_035103.1	1021564	.	C	A	.	.	MAF_USDA=2.459
NC_035103.1	1023298	.	T	C	.	.	MAF_INRAE=23.418;MAF_USDA=35.882
NC_035103.1	1023700	.	G	C	.	.	MAF_USDA=1.639
NC_035103.1	1023907	.	A	G	.	.	MAF_USDA=4.706
NC_035103.1	1024003	.	C	T	.	.	MAF_INRAE=24.684;MAF_USDA=28.824
NC_035103.1	1024038	.	T	C	.	.	MAF_USDA=10.656
NC_035103.1	1024177	.	A	C	.	.	MAF_INRAE=10.127;MAF_USDA=4.918
NC_035103.1	1024327	.	G	A	.	.	MAF_INRAE=10.759;MAF_USDA=11.475
NC_035103.1	1024588	.	G	T	.	.	MAF_INRAE=3.797;MAF_USDA=1.639
NC_035103.1	1025012	.	G	A	.	.	MAF_INRAE=10.759;MAF_USDA=13.115
NC_035103.1	1025095	.	C	T	.	.	MAF_INRAE=10.127;MAF_USDA=4.918
NC_035103.1	1025227	.	G	A	.	.	MAF_USDA=2.083
NC_035103.1	1025619	.	C	G	.	.	MAF_INRAE=25.316;MAF_USDA=28.235
NC_035103.1	1025633	.	G	A	.	.	MAF_USDA=2.459
NC_035103.1	1025663	.	G	T	.	.	MAF_INRAE=5.0;MAF_USDA=8.235
NC_035103.1	1025705	.	C	T	.	.	MAF_USDA=2.459
NC_035103.1	1025770	.	T	A	.	.	MAF_USDA=11.765
NC_035103.1	1026115	.	A	C	.	.	MAF_USDA=10.588
NC_035103.1	1026457	.	G	T	.	.	MAF_USDA=4.918
NC_035103.1	1026474	.	T	C	.	.	MAF_USDA=3.279
NC_035103.1	1026510	.	G	T	.	.	MAF_INRAE=10.759;MAF_USDA=12.295
NC_035103.1	1027116	.	T	G	.	.	MAF_USDA=10.588
NC_035103.1	1027119	.	A	T	.	.	MAF_INRAE=5.0;MAF_USDA=36.471
NC_035103.1	1027120	.	A	T	.	.	MAF_INRAE=5.0;MAF_USDA=28.235
NC_035103.1	1027121	.	A	T	.	.	MAF_USDA=1.639
NC_035103.1	1027308	.	G	A	.	.	MAF_USDA=7.647
NC_035103.1	1027507	.	C	T	.	.	MAF_USDA=2.459
NC_035103.1	1027784	.	G	A	.	.	MAF_USDA=11.176
NC_035103.1	1028077	.	C	A	.	.	MAF_USDA=10.656
NC_035103.1	1028078	.	C	G	.	.	MAF_USDA=10.656
NC_035103.1	1028885	.	G	A	.	.	MAF_USDA=10.588
NC_035103.1	1029326	.	G	A	.	.	MAF_USDA=2.083
NC_035103.1	1029695	.	T	A	.	.	MAF_INRAE=5.263;MAF_USDA=4.167
NC_035103.1	1030432	.	C	A	.	.	MAF_USDA=2.459
NC_035103.1	1030433	.	C	T	.	.	MAF_USDA=2.459
NC_035103.1	1031672	.	G	A	.	.	MAF_USDA=10.656
NC_035103.1	1031808	.	T	G	.	.	MAF_USDA=10.588
NC_035103.1	1032167	.	G	A	.	.	MAF_USDA=1.639
NC_035103.1	1032246	.	T	G	.	.	MAF_INRAE=5.0;MAF_USDA=38.824
NC_035103.1	1032247	.	T	C	.	.	MAF_INRAE=3.797;MAF_USDA=2.459
NC_035103.1	1033117	.	T	A	.	.	MAF_USDA=6.557
NC_035103.1	1033167	.	C	T	.	.	MAF_USDA=1.639
NC_035103.1	1033316	.	A	C	.	.	MAF_INRAE=3.797;MAF_USDA=2.459
NC_035103.1	1033436	.	A	G	.	.	MAF_USDA=2.459
NC_035103.1	1033502	.	A	T	.	.	MAF_USDA=4.118
NC_035103.1	1033827	.	C	G	.	.	MAF_USDA=1.639
NC_035103.1	1034100	.	G	A	.	.	MAF_INRAE=5.0;MAF_USDA=33.529
NC_035103.1	1034155	.	G	T	.	.	MAF_USDA=8.197
NC_035103.1	1034385	.	T	A	.	.	MAF_USDA=2.941
NC_035103.1	1034920	.	T	C	.	.	MAF_USDA=10.0
NC_035103.1	1035083	.	C	T	.	.	MAF_USDA=2.459
NC_035103.1	1035242	.	G	T	.	.	MAF_USDA=2.459
NC_035103.1	1035345	.	C	T	.	.	MAF_USDA=2.459
NC_035103.1	1035928	.	T	C	.	.	MAF_USDA=10.588
NC_035103.1	1036233	.	G	A	.	.	MAF_USDA=10.588
NC_035103.1	1036759	.	T	C	.	.	MAF_USDA=1.639
NC_035103.1	1036910	.	G	T	.	.	MAF_INRAE=5.0;MAF_USDA=40.0
NC_035103.1	1036927	.	T	G	.	.	MAF_USDA=10.588
NC_035103.1	1037362	.	T	A	.	.	MAF_INRAE=11.667;MAF_USDA=4.918
NC_035103.1	1037483	.	A	T	.	.	MAF_INRAE=6.962
NC_035103.1	1037511	.	A	G	.	.	MAF_USDA=3.279
NC_035103.1	1037631	.	C	G	.	.	MAF_USDA=8.333
NC_035103.1	1037710	.	G	A	.	.	MAF_USDA=43.75
NC_035103.1	1038752	.	A	T	.	.	MAF_USDA=6.25
NC_035103.1	1039063	.	G	T	.	.	MAF_INRAE=10.759;MAF_USDA=13.115
NC_035103.1	1039582	.	T	A	.	.	MAF_INRAE=24.684;MAF_USDA=27.647
NC_035103.1	1039645	.	G	A	.	.	MAF_INRAE=29.747;MAF_USDA=4.706
NC_035103.1	1039652	.	G	T	.	.	MAF_USDA=2.459
NC_035103.1	1039841	.	C	T	.	.	MAF_USDA=1.639
NC_035103.1	1039910	.	A	G	.	.	MAF_USDA=1.639
NC_035103.1	1039949	.	G	A	.	.	MAF_USDA=5.882
NC_035103.1	1040098	.	C	T	.	.	MAF_INRAE=6.962
NC_035103.1	1040132	.	ATTTTTTT	ATTTTTTA	.	.	MAF_USDA=8.333
NC_035103.1	1040139	.	T	A	.	.	MAF_USDA=10.656
NC_035103.1	1040175	.	C	T	.	.	MAF_USDA=11.176
NC_035103.1	1040193	.	G	T	.	.	MAF_USDA=2.083
NC_035103.1	1040204	.	G	A	.	.	MAF_INRAE=10.127;MAF_USDA=4.918
NC_035103.1	1040393	.	C	G	.	.	MAF_USDA=9.016
NC_035103.1	1040580	.	A	T	.	.	MAF_USDA=4.098
NC_035103.1	1040623	.	T	A	.	.	MAF_USDA=8.333
NC_035103.1	1042069	.	G	C	.	.	MAF_INRAE=10.127;MAF_USDA=13.115
NC_035103.1	1042465	.	G	T	.	.	MAF_USDA=4.167
NC_035103.1	1042934	.	A	G	.	.	MAF_USDA=2.941
NC_035103.1	1042967	.	C	T	.	.	MAF_USDA=3.279
NC_035103.1	1042969	.	G	T	.	.	MAF_USDA=3.279
NC_035103.1	1043180	.	G	A	.	.	MAF_INRAE=4.43;MAF_USDA=7.059
NC_035103.1	1043236	.	A	G	.	.	MAF_USDA=10.588
NC_035103.1	1043424	.	C	T	.	.	MAF_INRAE=10.127;MAF_USDA=4.918
NC_035103.1	1043479	.	T	G	.	.	MAF_INRAE=10.127;MAF_USDA=4.918
NC_035103.1	1043524	.	C	A	.	.	MAF_USDA=2.459
NC_035103.1	1043988	.	G	T	.	.	MAF_USDA=10.588
NC_035103.1	1044025	.	G	T	.	.	MAF_USDA=1.639
NC_035103.1	1044205	.	C	T	.	.	MAF_USDA=1.639
NC_035103.1	1044511	.	T	G	.	.	MAF_INRAE=24.684;MAF_USDA=28.571
NC_035103.1	1044706	.	G	C	.	.	MAF_INRAE=10.127
NC_035103.1	1044872	.	G	A	.	.	MAF_INRAE=10.127;MAF_USDA=4.098
NC_035103.1	1045032	.	G	A	.	.	MAF_USDA=2.083
NC_035103.1	1045114	.	A	T	.	.	MAF_INRAE=1.667;MAF_USDA=10.656
NC_035103.1	1045117	.	G	A	.	.	MAF_INRAE=1.667;MAF_USDA=8.197
NC_035103.1	1045265	.	C	A	.	.	MAF_USDA=11.176
NC_035103.1	1045409	.	A	G	.	.	MAF_USDA=4.098
NC_035103.1	1045566	.	T	A	.	.	MAF_USDA=2.083
NC_035103.1	1045730	.	G	C	.	.	MAF_USDA=3.279
NC_035103.1	1046263	.	G	C	.	.	MAF_USDA=2.459
NC_035103.1	1046493	.	A	G	.	.	MAF_INRAE=6.962;MAF_USDA=2.459
NC_035103.1	1046706	.	T	G	.	.	MAF_USDA=11.176
NC_035103.1	1046747	.	C	T	.	.	MAF_USDA=10.588
NC_035103.1	1046769	.	C	T	.	.	MAF_USDA=11.176
NC_035103.1	1046966	.	T	A	.	.	MAF_USDA=3.279
NC_035103.1	1047009	.	G	A	.	.	MAF_USDA=2.083
NC_035103.1	1047309	.	A	T	.	.	MAF_USDA=47.917
NC_035103.1	1047373	.	A	G	.	.	MAF_USDA=2.941
NC_035103.1	1047390	.	G	A	.	.	MAF_INRAE=10.127;MAF_USDA=4.918
NC_035103.1	1047484	.	C	T	.	.	MAF_INRAE=10.127;MAF_USDA=4.098
NC_035103.1	1047500	.	C	A	.	.	MAF_USDA=6.557
NC_035103.1	1048132	.	A	T	.	.	MAF_USDA=10.0
NC_035103.1	1048299	.	G	A	.	.	MAF_USDA=1.639
NC_035103.1	1048434	.	G	A	.	.	MAF_USDA=2.083
NC_035103.1	1048706	.	G	A	.	.	MAF_USDA=4.918
NC_035103.1	1048793	.	T	A	.	.	MAF_USDA=6.557
NC_035103.1	1048819	.	C	T	.	.	MAF_USDA=3.529
NC_035103.1	1048833	.	A	G	.	.	MAF_USDA=2.459
NC_035103.1	1052450	.	A	C	.	.	MAF_USDA=2.459
NC_035103.1	1053217	.	A	T	.	.	MAF_USDA=10.588
NC_035103.1	1053224	.	A	T	.	.	MAF_USDA=10.588
NC_035103.1	1053641	.	T	G	.	.	MAF_INRAE=5.0;MAF_USDA=40.0
NC_035103.1	1053775	.	A	G	.	.	MAF_USDA=1.639
NC_035103.1	1053940	.	C	T	.	.	MAF_INRAE=4.43;MAF_USDA=5.294
NC_035103.1	1054142	.	G	A	.	.	MAF_USDA=4.098
NC_035103.1	1054637	.	G	A	.	.	MAF_USDA=2.459
NC_035103.1	1055184	.	C	T	.	.	MAF_USDA=2.459
NC_035103.1	1055328	.	A	G	.	.	MAF_USDA=9.016
NC_035103.1	1055372	.	G	A	.	.	MAF_INRAE=6.962;MAF_USDA=2.459
NC_035103.1	1055683	.	A	G	.	.	MAF_USDA=8.197
NC_035103.1	1056055	.	T	A	.	.	MAF_INRAE=11.667
NC_035103.1	1056107	.	C	A	.	.	MAF_USDA=9.016
NC_035103.1	1056180	.	T	C	.	.	MAF_USDA=2.459
NC_035103.1	1056300	.	G	A	.	.	MAF_USDA=4.167
NC_035103.1	1056456	.	A	T	.	.	MAF_INRAE=25.316;MAF_USDA=27.647
NC_035103.1	1056542	.	A	G	.	.	MAF_INRAE=8.861;MAF_USDA=2.941
NC_035103.1	1056619	.	C	T	.	.	MAF_USDA=2.459
NC_035103.1	1056846	.	T	C	.	.	MAF_USDA=1.639
NC_035103.1	1057195	.	A	C	.	.	MAF_USDA=9.412
NC_035103.1	1057953	.	C	T	.	.	MAF_USDA=6.471
NC_035103.1	1058019	.	T	C	.	.	MAF_USDA=10.656
NC_035103.1	1058103	.	T	G	.	.	MAF_USDA=2.459
NC_035103.1	1058582	.	G	A	.	.	MAF_USDA=2.353
NC_035103.1	1058798	.	G	T	.	.	MAF_INRAE=6.962
NC_035103.1	1058799	.	A	C	.	.	MAF_INRAE=4.167
NC_035103.1	1058800	.	G	C	.	.	MAF_INRAE=4.167
NC_035103.1	1059331	.	T	G	.	.	MAF_USDA=11.176
NC_035103.1	1059603	.	C	G	.	.	MAF_USDA=1.639
NC_035103.1	1059644	.	C	T	.	.	MAF_USDA=1.639
NC_035103.1	1059934	.	T	G	.	.	MAF_INRAE=10.0
NC_035103.1	1060405	.	T	A	.	.	MAF_USDA=2.459
NC_035103.1	1060524	.	T	C	.	.	MAF_USDA=10.656
NC_035103.1	1060646	.	C	T	.	.	MAF_USDA=1.639
NC_035103.1	1062072	.	A	T	.	.	MAF_INRAE=6.962;MAF_USDA=37.647
NC_035103.1	1062296	.	A	C	.	.	MAF_INRAE=15.19;MAF_USDA=32.353
NC_035103.1	1062630	.	G	T	.	.	MAF_INRAE=24.051;MAF_USDA=28.824
NC_035103.1	1062841	.	C	T	.	.	MAF_USDA=3.279
NC_035103.1	1062874	.	T	C	.	.	MAF_USDA=3.279
NC_035103.1	1062937	.	A	T	.	.	MAF_INRAE=24.684;MAF_USDA=27.976
NC_035103.1	1062953	.	T	A	.	.	MAF_INRAE=24.684;MAF_USDA=27.381
NC_035103.1	1063278	.	A	T	.	.	MAF_INRAE=6.962
NC_035103.1	1063757	.	T	A	.	.	MAF_INRAE=3.333
NC_035103.1	1063782	.	C	T	.	.	MAF_INRAE=5.0
NC_035103.1	1063783	.	A	G	.	.	MAF_INRAE=5.0
NC_035103.1	1063799	.	C	A	.	.	MAF_INRAE=5.0;MAF_USDA=3.279
NC_035103.1	1064112	.	A	G	.	.	MAF_INRAE=1.667
NC_035103.1	1064121	.	T	C	.	.	MAF_INRAE=2.5
NC_035103.1	1064125	.	A	T	.	.	MAF_INRAE=2.5
NC_035103.1	1064139	.	T	C	.	.	MAF_INRAE=10.127
NC_035103.1	1064141	.	T	C	.	.	MAF_INRAE=2.5
NC_035103.1	1064153	.	C	G	.	.	MAF_USDA=8.333
NC_035103.1	1064327	.	T	C	.	.	MAF_USDA=11.765
NC_035103.1	1064371	.	C	T	.	.	MAF_USDA=9.016
NC_035103.1	1064552	.	C	T	.	.	MAF_INRAE=3.797;MAF_USDA=4.098
NC_035103.1	1064750	.	C	T	.	.	MAF_USDA=5.738
NC_035103.1	1064843	.	G	A	.	.	MAF_INRAE=2.5
NC_035103.1	1065578	.	C	A	.	.	MAF_USDA=4.918
NC_035103.1	1066043	.	T	G	.	.	MAF_USDA=10.417
NC_035103.1	1066230	.	A	C	.	.	MAF_USDA=3.279
NC_035103.1	1067074	.	A	G	.	.	MAF_INRAE=7.595;MAF_USDA=8.235
NC_035103.1	1067294	.	G	A	.	.	MAF_USDA=5.738
NC_035103.1	1067533	.	C	T	.	.	MAF_INRAE=29.747;MAF_USDA=3.571
NC_035103.1	1067686	.	G	A	.	.	MAF_INRAE=3.797;MAF_USDA=2.459
NC_035103.1	1067776	.	G	A	.	.	MAF_USDA=11.176
NC_035103.1	1067839	.	G	A	.	.	MAF_USDA=2.459
NC_035103.1	1068173	.	C	T	.	.	MAF_USDA=7.647
NC_035103.1	1068390	.	C	T	.	.	MAF_USDA=4.098
NC_035103.1	1068471	.	T	C	.	.	MAF_USDA=4.098
NC_035103.1	1068602	.	C	T	.	.	MAF_INRAE=27.215;MAF_USDA=11.31
NC_035103.1	1068612	.	G	A	.	.	MAF_USDA=2.976
NC_035103.1	1068979	.	C	T	.	.	MAF_INRAE=24.684;MAF_USDA=28.571
NC_035103.1	1069005	.	C	T	.	.	MAF_USDA=2.5
NC_035103.1	1069543	.	G	A	.	.	MAF_INRAE=5.263
NC_035103.1	1069923	.	C	A	.	.	MAF_INRAE=2.5;MAF_USDA=2.459
NC_035103.1	1070176	.	T	G	.	.	MAF_INRAE=10.127;MAF_USDA=4.098
NC_035103.1	1070369	.	T	G	.	.	MAF_INRAE=24.684;MAF_USDA=28.824
NC_035103.1	1070499	.	G	A	.	.	MAF_INRAE=3.797;MAF_USDA=3.279
NC_035103.1	1070780	.	C	T	.	.	MAF_INRAE=25.949;MAF_USDA=27.647
NC_035103.1	1071419	.	C	A	.	.	MAF_USDA=8.333
NC_035103.1	1071627	.	C	T	.	.	MAF_USDA=2.459
NC_035103.1	1072282	.	T	A	.	.	MAF_USDA=2.459
NC_035103.1	1072773	.	A	T	.	.	MAF_INRAE=10.127;MAF_USDA=4.918
NC_035103.1	1073070	.	T	G	.	.	MAF_USDA=7.377
NC_035103.1	1073094	.	A	C	.	.	MAF_USDA=11.176
NC_035103.1	1073254	.	T	G	.	.	MAF_USDA=9.412
NC_035103.1	1073605	.	T	C	.	.	MAF_USDA=1.639
NC_035103.1	1073742	.	A	C	.	.	MAF_INRAE=24.167;MAF_USDA=28.235
NC_035103.1	1074175	.	G	C	.	.	MAF_USDA=12.5
NC_035103.1	1074201	.	A	G	.	.	MAF_USDA=4.237
NC_035103.1	1074206	.	T	A	.	.	MAF_USDA=24.096
NC_035103.1	1074216	.	A	T	.	.	MAF_USDA=26.786
NC_035103.1	1074222	.	A	G	.	.	MAF_USDA=8.475
NC_035103.1	1075056	.	G	C	.	.	MAF_USDA=8.824
NC_035103.1	1075166	.	G	A	.	.	MAF_USDA=10.0
NC_035103.1	1075311	.	A	C	.	.	MAF_INRAE=6.962;MAF_USDA=13.934
NC_035103.1	1075314	.	G	A	.	.	MAF_USDA=1.639
NC_035103.1	1075315	.	C	G	.	.	MAF_USDA=1.639
NC_035103.1	1075518	.	C	G	.	.	MAF_USDA=2.459
NC_035103.1	1075528	.	C	T	.	.	MAF_USDA=10.588
NC_035103.1	1075640	.	C	T	.	.	MAF_USDA=8.824
NC_035103.1	1075668	.	T	C	.	.	MAF_INRAE=16.456;MAF_USDA=10.588
NC_035103.1	1075957	.	G	T	.	.	MAF_USDA=1.639
NC_035103.1	1076199	.	G	A	.	.	MAF_USDA=2.459
NC_035103.1	1076315	.	G	C	.	.	MAF_USDA=7.377
NC_035103.1	1076600	.	T	C	.	.	MAF_USDA=2.459
NC_035103.1	1077190	.	A	T	.	.	MAF_USDA=2.459
NC_035103.1	1077546	.	A	G	.	.	MAF_USDA=11.765
NC_035103.1	1077989	.	T	G	.	.	MAF_USDA=29.412
NC_035103.1	1078015	.	T	G	.	.	MAF_USDA=4.918
NC_035103.1	1078964	.	G	A	.	.	MAF_USDA=2.459
NC_035103.1	1078965	.	G	T	.	.	MAF_USDA=2.459
NC_035103.1	1078968	.	T	A	.	.	MAF_USDA=4.918
NC_035103.1	1078998	.	C	A	.	.	MAF_USDA=4.918
NC_035103.1	1079251	.	C	A	.	.	MAF_INRAE=17.722;MAF_USDA=11.176
NC_035103.1	1079420	.	A	T	.	.	MAF_INRAE=3.797;MAF_USDA=2.459
NC_035103.1	1079427	.	G	C	.	.	MAF_USDA=10.588
NC_035103.1	1079831	.	G	C	.	.	MAF_USDA=10.588
NC_035103.1	1079842	.	G	T	.	.	MAF_USDA=10.588
NC_035103.1	1079843	.	A	G	.	.	MAF_USDA=10.588
NC_035103.1	1080075	.	C	A	.	.	MAF_INRAE=6.667
NC_035103.1	1080549	.	A	C	.	.	MAF_USDA=11.176
NC_035103.1	1080836	.	C	T	.	.	MAF_INRAE=3.797;MAF_USDA=2.459
NC_035103.1	1080838	.	C	T	.	.	MAF_INRAE=3.333;MAF_USDA=3.279
NC_035103.1	1080841	.	A	C	.	.	MAF_USDA=1.639
NC_035103.1	1080842	.	T	A	.	.	MAF_USDA=1.639
NC_035103.1	1081219	.	T	C	.	.	MAF_INRAE=5.0;MAF_USDA=2.083
NC_035103.1	1081627	.	C	T	.	.	MAF_USDA=2.459
NC_035103.1	1081646	.	T	A	.	.	MAF_USDA=11.176
NC_035103.1	1081656	.	G	A	.	.	MAF_USDA=11.765
NC_035103.1	1081735	.	A	G	.	.	MAF_INRAE=10.127;MAF_USDA=4.918
NC_035103.1	1081790	.	C	T	.	.	MAF_USDA=1.639
NC_035103.1	1081791	.	A	G	.	.	MAF_USDA=2.459
NC_035103.1	1082049	.	T	A	.	.	MAF_USDA=2.083
NC_035103.1	1082276	.	A	C	.	.	MAF_INRAE=3.797;MAF_USDA=2.459
NC_035103.1	1082426	.	T	A	.	.	MAF_USDA=11.176
NC_035103.1	1083168	.	G	A	.	.	MAF_USDA=37.647
NC_035103.1	1083257	.	A	G	.	.	MAF_USDA=2.083
NC_035103.1	1083704	.	C	A	.	.	MAF_USDA=2.459
NC_035103.1	1083734	.	G	T	.	.	MAF_USDA=1.639
NC_035103.1	1083888	.	G	T	.	.	MAF_INRAE=5.0;MAF_USDA=2.083
NC_035103.1	1084244	.	T	G	.	.	MAF_USDA=9.412
NC_035103.1	1084378	.	C	T	.	.	MAF_USDA=7.377
NC_035103.1	1084471	.	A	T	.	.	MAF_USDA=3.279
NC_035103.1	1084996	.	C	T	.	.	MAF_USDA=1.639
NC_035103.1	1085192	.	T	C	.	.	MAF_USDA=5.738
NC_035103.1	1085388	.	G	A	.	.	MAF_USDA=9.412
NC_035103.1	1085659	.	A	G	.	.	MAF_USDA=2.459
NC_035103.1	1085723	.	A	G	.	.	MAF_USDA=12.5
NC_035103.1	1085736	.	G	C	.	.	MAF_USDA=12.5
NC_035103.1	1085743	.	T	A	.	.	MAF_USDA=14.583
NC_035103.1	1085744	.	A	T	.	.	MAF_USDA=14.583
NC_035103.1	1085749	.	T	A	.	.	MAF_USDA=14.583
NC_035103.1	1085757	.	A	G	.	.	MAF_USDA=12.5
NC_035103.1	1085771	.	A	T	.	.	MAF_USDA=14.583
NC_035103.1	1085772	.	G	A	.	.	MAF_USDA=14.583
NC_035103.1	1085788	.	A	C	.	.	MAF_USDA=16.667
NC_035103.1	1085903	.	A	T	.	.	MAF_USDA=11.176
NC_035103.1	1086151	.	T	C	.	.	MAF_USDA=11.176
NC_035103.1	1086175	.	A	T	.	.	MAF_USDA=2.459
NC_035103.1	1086808	.	T	A	.	.	MAF_INRAE=2.5;MAF_USDA=2.459
NC_035103.1	1087206	.	C	T	.	.	MAF_USDA=2.459
NC_035103.1	1087878	.	A	T	.	.	MAF_USDA=1.639
NC_035103.1	1087891	.	T	C	.	.	MAF_USDA=1.639
NC_035103.1	1087901	.	G	T	.	.	MAF_USDA=2.459
NC_035103.1	1088069	.	T	G	.	.	MAF_USDA=10.417
NC_035103.1	1088184	.	C	A	.	.	MAF_USDA=9.836
NC_035103.1	1088185	.	G	T	.	.	MAF_USDA=9.836
NC_035103.1	1088197	.	T	G	.	.	MAF_USDA=9.836
NC_035103.1	1088357	.	T	A	.	.	MAF_USDA=2.459
NC_035103.1	1088555	.	C	T	.	.	MAF_USDA=3.279
NC_035103.1	1088617	.	G	A	.	.	MAF_USDA=4.098
NC_035103.1	1088668	.	G	A	.	.	MAF_USDA=8.824
NC_035103.1	1088738	.	A	T	.	.	MAF_INRAE=5.0;MAF_USDA=2.083
NC_035103.1	1089458	.	A	T	.	.	MAF_USDA=4.167
NC_035103.1	1089465	.	C	A	.	.	MAF_USDA=1.639
NC_035103.1	1089484	.	A	G	.	.	MAF_USDA=5.738
NC_035103.1	1089870	.	G	A	.	.	MAF_USDA=1.639
NC_035103.1	1089943	.	A	T	.	.	MAF_USDA=2.459
NC_035103.1	1090231	.	C	T	.	.	MAF_USDA=3.279
NC_035103.1	1090357	.	C	T	.	.	MAF_USDA=8.333
NC_035103.1	1090441	.	G	A	.	.	MAF_USDA=1.639
NC_035103.1	1090524	.	G	A	.	.	MAF_USDA=2.083
NC_035103.1	1090704	.	A	G	.	.	MAF_USDA=7.647
NC_035103.1	1090730	.	G	C	.	.	MAF_USDA=7.377
NC_035103.1	1091587	.	C	A	.	.	MAF_USDA=8.235
NC_035103.1	1091594	.	C	G	.	.	MAF_USDA=6.471
NC_035103.1	1091755	.	G	A	.	.	MAF_USDA=2.459
NC_035103.1	1092165	.	A	T	.	.	MAF_USDA=2.459
NC_035103.1	1092607	.	C	T	.	.	MAF_INRAE=5.0
NC_035103.1	1092697	.	C	T	.	.	MAF_USDA=2.459
NC_035103.1	1093054	.	G	A	.	.	MAF_USDA=3.279
NC_035103.1	1093237	.	G	C	.	.	MAF_USDA=2.941
NC_035103.1	1093276	.	C	T	.	.	MAF_USDA=2.459
NC_035103.1	1093722	.	A	T	.	.	MAF_USDA=2.083
NC_035103.1	1093723	.	A	T	.	.	MAF_USDA=2.083
NC_035103.1	1093887	.	G	A	.	.	MAF_INRAE=6.962;MAF_USDA=13.934
NC_035103.1	1094094	.	C	T	.	.	MAF_USDA=2.459
NC_035103.1	1094104	.	C	T	.	.	MAF_USDA=9.412
NC_035103.1	1094218	.	C	T	.	.	MAF_USDA=2.459
NC_035103.1	1094220	.	G	A	.	.	MAF_INRAE=14.557;MAF_USDA=8.824
NC_035103.1	1094224	.	G	T	.	.	MAF_USDA=2.459
NC_035103.1	1094245	.	G	A	.	.	MAF_USDA=6.557
NC_035103.1	1094248	.	T	G	.	.	MAF_USDA=6.557
NC_035103.1	1094259	.	G	A	.	.	MAF_USDA=2.459
NC_035103.1	1094293	.	G	A	.	.	MAF_USDA=7.377
NC_035103.1	1094319	.	A	T	.	.	MAF_USDA=2.459
NC_035103.1	1094526	.	T	C	.	.	MAF_USDA=2.083
NC_035103.1	1094628	.	G	T	.	.	MAF_INRAE=3.797;MAF_USDA=3.279
NC_035103.1	1094629	.	G	T	.	.	MAF_INRAE=3.333;MAF_USDA=3.279
NC_035103.1	1094698	.	T	C	.	.	MAF_USDA=8.197
NC_035103.1	1094804	.	C	T	.	.	MAF_USDA=3.279
NC_035103.1	1095019	.	A	T	.	.	MAF_INRAE=6.962;MAF_USDA=4.918
NC_035103.1	1095116	.	A	C	.	.	MAF_INRAE=22.152;MAF_USDA=28.235
NC_035103.1	1095243	.	G	A	.	.	MAF_USDA=2.459
NC_035103.1	1095565	.	C	A	.	.	MAF_INRAE=22.152;MAF_USDA=30.0
NC_035103.1	1095922	.	T	A	.	.	MAF_INRAE=22.152;MAF_USDA=28.235
NC_035103.1	1096063	.	G	T	.	.	MAF_INRAE=6.329;MAF_USDA=5.0
NC_035103.1	1096215	.	G	A	.	.	MAF_INRAE=22.152;MAF_USDA=27.647
NC_035103.1	1096619	.	G	A	.	.	MAF_USDA=2.459
NC_035103.1	1096786	.	A	G	.	.	MAF_USDA=10.588
NC_035103.1	1096805	.	A	G	.	.	MAF_USDA=1.639
NC_035103.1	1096928	.	G	T	.	.	MAF_USDA=30.588
NC_035103.1	1096991	.	A	C	.	.	MAF_INRAE=22.152;MAF_USDA=28.235
NC_035103.1	1097162	.	C	A	.	.	MAF_USDA=1.639
NC_035103.1	1097182	.	C	G	.	.	MAF_USDA=1.639
NC_035103.1	1097249	.	G	A	.	.	MAF_USDA=38.235
NC_035103.1	1097706	.	T	C	.	.	MAF_USDA=2.459
NC_035103.1	1097876	.	A	G	.	.	MAF_USDA=2.083
NC_035103.1	1097888	.	G	C	.	.	MAF_USDA=3.279
NC_035103.1	1097905	.	G	A	.	.	MAF_INRAE=22.152;MAF_USDA=27.647
NC_035103.1	1097910	.	A	T	.	.	MAF_USDA=1.639
NC_035103.1	1098017	.	G	A	.	.	MAF_USDA=2.459
NC_035103.1	1098215	.	G	A	.	.	MAF_USDA=4.167
NC_035103.1	1098216	.	C	T	.	.	MAF_USDA=37.059
NC_035103.1	1098222	.	T	C	.	.	MAF_USDA=4.167
NC_035103.1	1098298	.	A	G	.	.	MAF_USDA=1.765
NC_035103.1	1098751	.	C	T	.	.	MAF_INRAE=22.152;MAF_USDA=28.235
NC_035103.1	1098806	.	T	A	.	.	MAF_USDA=11.176
NC_035103.1	1099322	.	G	A	.	.	MAF_USDA=1.765
NC_035103.1	1099622	.	A	C	.	.	MAF_INRAE=6.962;MAF_USDA=4.918
NC_035103.1	1099681	.	A	G	.	.	MAF_USDA=1.639
NC_035103.1	1099713	.	G	A	.	.	MAF_USDA=1.639
NC_035103.1	1100606	.	T	C	.	.	MAF_USDA=2.459
NC_035103.1	1100646	.	C	A	.	.	MAF_INRAE=22.152;MAF_USDA=27.647
NC_035103.1	1100710	.	C	A	.	.	MAF_INRAE=14.557;MAF_USDA=10.588
NC_035103.1	1100746	.	T	A	.	.	MAF_USDA=12.5
NC_035103.1	1100790	.	A	T	.	.	MAF_USDA=2.083
NC_035103.1	1100831	.	C	T	.	.	MAF_USDA=8.197
NC_035103.1	1100912	.	C	A	.	.	MAF_USDA=3.279
NC_035103.1	1101223	.	A	C	.	.	MAF_USDA=10.588
NC_035103.1	1101667	.	T	C	.	.	MAF_INRAE=13.924;MAF_USDA=10.588
NC_035103.1	1101729	.	C	A	.	.	MAF_INRAE=4.167;MAF_USDA=2.083
NC_035103.1	1101832	.	G	A	.	.	MAF_USDA=1.639
NC_035103.1	1101839	.	C	T	.	.	MAF_USDA=2.459
NC_035103.1	1102242	.	G	T	.	.	MAF_USDA=30.0
NC_035103.1	1102246	.	A	C	.	.	MAF_USDA=11.176
NC_035103.1	1102545	.	T	C	.	.	MAF_USDA=30.0
NC_035103.1	1102609	.	G	A	.	.	MAF_USDA=8.235
NC_035103.1	1103455	.	G	A	.	.	MAF_USDA=7.377
NC_035103.1	1103535	.	C	T	.	.	MAF_USDA=8.235
NC_035103.1	1103540	.	A	T	.	.	MAF_USDA=6.557
NC_035103.1	1103679	.	G	T	.	.	MAF_USDA=30.588
NC_035103.1	1104113	.	T	G	.	.	MAF_INRAE=6.962;MAF_USDA=4.918
NC_035103.1	1104470	.	C	A	.	.	MAF_USDA=10.0
NC_035103.1	1104478	.	C	T	.	.	MAF_USDA=10.0
NC_035103.1	1104617	.	G	A	.	.	MAF_USDA=11.765
NC_035103.1	1105689	.	T	G	.	.	MAF_USDA=8.333
NC_035103.1	1105710	.	G	A	.	.	MAF_USDA=2.941
NC_035103.1	1105804	.	C	G	.	.	MAF_USDA=2.459
NC_035103.1	1105825	.	A	T	.	.	MAF_USDA=7.647
NC_035103.1	1105936	.	G	C	.	.	MAF_USDA=1.639
NC_035103.1	1105985	.	C	T	.	.	MAF_USDA=2.459
NC_035103.1	1106300	.	A	G	.	.	MAF_USDA=4.918
NC_035103.1	1106320	.	T	C	.	.	MAF_USDA=4.918
NC_035103.1	1106321	.	C	G	.	.	MAF_USDA=4.918
NC_035103.1	1106337	.	T	C	.	.	MAF_USDA=4.918
NC_035103.1	1106350	.	T	C	.	.	MAF_USDA=4.918
NC_035103.1	1106351	.	T	G	.	.	MAF_USDA=4.918
NC_035103.1	1106908	.	G	C	.	.	MAF_USDA=10.833
NC_035103.1	1106915	.	G	T	.	.	MAF_USDA=12.5
NC_035103.1	1106965	.	A	T	.	.	MAF_USDA=8.333
NC_035103.1	1107151	.	G	A	.	.	MAF_USDA=2.5
NC_035103.1	1107347	.	T	A	.	.	MAF_INRAE=6.962
NC_035103.1	1107607	.	G	T	.	.	MAF_USDA=2.5
NC_035103.1	1108149	.	T	C	.	.	MAF_USDA=2.459
NC_035103.1	1108239	.	T	C	.	.	MAF_USDA=11.176
NC_035103.1	1108363	.	T	A	.	.	MAF_INRAE=21.519;MAF_USDA=29.167
NC_035103.1	1108452	.	G	A	.	.	MAF_INRAE=20.833;MAF_USDA=28.824
NC_035103.1	1108496	.	A	T	.	.	MAF_USDA=2.459
NC_035103.1	1109670	.	G	A	.	.	MAF_INRAE=21.519;MAF_USDA=28.235
NC_035103.1	1109807	.	C	G	.	.	MAF_USDA=9.412
NC_035103.1	1109897	.	G	A	.	.	MAF_USDA=2.459
NC_035103.1	1111434	.	G	T	.	.	MAF_USDA=5.738
NC_035103.1	1111437	.	T	A	.	.	MAF_USDA=10.588
NC_035103.1	1111593	.	G	A	.	.	MAF_USDA=9.412
NC_035103.1	1111640	.	G	T	.	.	MAF_USDA=2.459
NC_035103.1	1111802	.	G	A	.	.	MAF_USDA=4.098
NC_035103.1	1112563	.	C	T	.	.	MAF_USDA=2.459
NC_035103.1	1113870	.	A	G	.	.	MAF_USDA=2.459
NC_035103.1	1113926	.	T	C	.	.	MAF_INRAE=14.557;MAF_USDA=10.0
NC_035103.1	1114303	.	G	T	.	.	MAF_USDA=9.412
NC_035103.1	1114467	.	A	G	.	.	MAF_INRAE=6.962;MAF_USDA=50.0
NC_035103.1	1114509	.	C	T	.	.	MAF_USDA=2.459
NC_035103.1	1114717	.	A	T	.	.	MAF_USDA=1.639
NC_035103.1	1114728	.	C	A	.	.	MAF_USDA=2.459
NC_035103.1	1114963	.	A	G	.	.	MAF_USDA=6.557
NC_035103.1	1115224	.	C	A	.	.	MAF_USDA=10.588
NC_035103.1	1115332	.	C	T	.	.	MAF_INRAE=21.519
NC_035103.1	1115637	.	C	A	.	.	MAF_USDA=7.647
NC_035103.1	1115658	.	C	T	.	.	MAF_USDA=6.557
NC_035103.1	1115714	.	C	T	.	.	MAF_INRAE=3.797;MAF_USDA=2.459
NC_035103.1	1115967	.	A	T	.	.	MAF_INRAE=21.519;MAF_USDA=28.235
NC_035103.1	1116118	.	T	G	.	.	MAF_INRAE=21.519;MAF_USDA=28.235
NC_035103.1	1116421	.	G	T	.	.	MAF_INRAE=21.519;MAF_USDA=28.235
NC_035103.1	1116585	.	A	C	.	.	MAF_USDA=3.279
NC_035103.1	1116832	.	G	T	.	.	MAF_USDA=3.279
NC_035103.1	1116879	.	T	G	.	.	MAF_INRAE=21.519;MAF_USDA=28.235
NC_035103.1	1117172	.	G	T	.	.	MAF_USDA=9.836
NC_035103.1	1117379	.	C	T	.	.	MAF_INRAE=22.785;MAF_USDA=28.235
NC_035103.1	1117733	.	G	A	.	.	MAF_INRAE=21.519;MAF_USDA=28.824
NC_035103.1	1117767	.	C	T	.	.	MAF_USDA=5.738
NC_035103.1	1118358	.	G	T	.	.	MAF_USDA=8.333
NC_035103.1	1118938	.	A	T	.	.	MAF_USDA=3.279
NC_035103.1	1118939	.	G	T	.	.	MAF_USDA=3.279
NC_035103.1	1118940	.	G	A	.	.	MAF_USDA=1.639
NC_035103.1	1119568	.	A	T	.	.	MAF_INRAE=6.962;MAF_USDA=4.918
NC_035103.1	1119802	.	C	A	.	.	MAF_INRAE=6.962;MAF_USDA=50.0
NC_035103.1	1120096	.	G	A	.	.	MAF_INRAE=26.316;MAF_USDA=28.235
NC_035103.1	1120123	.	A	C	.	.	MAF_USDA=7.377
NC_035103.1	1120249	.	G	A	.	.	MAF_INRAE=2.5
NC_035103.1	1120320	.	C	A	.	.	MAF_INRAE=22.152;MAF_USDA=28.235
NC_035103.1	1120650	.	C	T	.	.	MAF_INRAE=21.519;MAF_USDA=28.824
NC_035103.1	1120780	.	T	A	.	.	MAF_USDA=1.639
NC_035103.1	1120831	.	T	G	.	.	MAF_USDA=31.765
NC_035103.1	1120861	.	A	C	.	.	MAF_USDA=3.279
NC_035103.1	1120865	.	T	G	.	.	MAF_USDA=7.647
NC_035103.1	1120867	.	A	C	.	.	MAF_USDA=3.279
NC_035103.1	1121611	.	C	T	.	.	MAF_USDA=2.083
NC_035103.1	1121620	.	A	G	.	.	MAF_USDA=7.647
NC_035103.1	1122087	.	A	T	.	.	MAF_USDA=1.639
NC_035103.1	1122110	.	T	A	.	.	MAF_USDA=2.083
NC_035103.1	1122328	.	G	A	.	.	MAF_USDA=2.459
NC_035103.1	1122443	.	C	T	.	.	MAF_INRAE=21.519;MAF_USDA=27.647
NC_035103.1	1122590	.	A	C	.	.	MAF_USDA=1.639
NC_035103.1	1122665	.	C	G	.	.	MAF_USDA=10.588
NC_035103.1	1122898	.	T	C	.	.	MAF_INRAE=22.152;MAF_USDA=23.529
NC_035103.1	1122902	.	A	G	.	.	MAF_USDA=7.377
NC_035103.1	1122915	.	C	A	.	.	MAF_USDA=47.917
NC_035103.1	1122921	.	T	A	.	.	MAF_INRAE=20.833;MAF_USDA=47.917
NC_035103.1	1122923	.	T	G	.	.	MAF_INRAE=20.833;MAF_USDA=41.667
NC_035103.1	1122946	.	G	A	.	.	MAF_INRAE=2.5;MAF_USDA=2.459
NC_035103.1	1123418	.	G	A	.	.	MAF_USDA=8.824
NC_035103.1	1123778	.	T	C	.	.	MAF_INRAE=21.519;MAF_USDA=39.286
NC_035103.1	1124232	.	C	T	.	.	MAF_USDA=32.353
NC_035103.1	1124275	.	C	G	.	.	MAF_USDA=8.333
NC_035103.1	1124356	.	T	G	.	.	MAF_USDA=2.459
NC_035103.1	1124877	.	A	T	.	.	MAF_USDA=2.083
NC_035103.1	1124935	.	A	C	.	.	MAF_USDA=2.5
NC_035103.1	1125243	.	C	T	.	.	MAF_USDA=2.083
NC_035103.1	1125419	.	T	C	.	.	MAF_USDA=1.639
NC_035103.1	1126074	.	G	C	.	.	MAF_USDA=7.647
NC_035103.1	1126249	.	C	G	.	.	MAF_USDA=34.706
NC_035103.1	1126970	.	A	G	.	.	MAF_INRAE=49.367;MAF_USDA=13.529
NC_035103.1	1127686	.	C	A	.	.	MAF_USDA=2.083
NC_035103.1	1127687	.	A	T	.	.	MAF_USDA=1.639
NC_035103.1	1127754	.	C	T	.	.	MAF_USDA=3.279
NC_035103.1	1127903	.	T	C	.	.	MAF_INRAE=22.152;MAF_USDA=38.824
NC_035103.1	1127964	.	G	A	.	.	MAF_USDA=1.639
NC_035103.1	1128276	.	A	G	.	.	MAF_USDA=1.667
NC_035103.1	1128397	.	T	C	.	.	MAF_USDA=2.459
NC_035103.1	1128412	.	C	T	.	.	MAF_USDA=10.0
NC_035103.1	1128911	.	T	G	.	.	MAF_INRAE=21.519;MAF_USDA=27.647
NC_035103.1	1129082	.	C	A	.	.	MAF_USDA=3.279
NC_035103.1	1129438	.	A	T	.	.	MAF_USDA=2.5
NC_035103.1	1129440	.	A	T	.	.	MAF_USDA=2.5
NC_035103.1	1129460	.	T	C	.	.	MAF_USDA=2.459
NC_035103.1	1129782	.	T	A	.	.	MAF_USDA=2.459
NC_035103.1	1129979	.	A	G	.	.	MAF_INRAE=6.962;MAF_USDA=9.016
NC_035103.1	1130411	.	C	T	.	.	MAF_USDA=7.377
NC_035103.1	1131061	.	G	A	.	.	MAF_USDA=2.459
NC_035103.1	1131679	.	T	G	.	.	MAF_INRAE=22.152;MAF_USDA=28.824
NC_035103.1	1132433	.	T	A	.	.	MAF_USDA=1.639
NC_035103.1	1132472	.	C	T	.	.	MAF_USDA=3.279
NC_035103.1	1133060	.	G	T	.	.	MAF_USDA=2.083
NC_035103.1	1133728	.	C	T	.	.	MAF_INRAE=5.0;MAF_USDA=2.083
NC_035103.1	1134334	.	T	A	.	.	MAF_USDA=3.279
NC_035103.1	1134407	.	G	T	.	.	MAF_USDA=10.0
NC_035103.1	1134437	.	C	T	.	.	MAF_USDA=3.279
NC_035103.1	1134494	.	T	C	.	.	MAF_USDA=1.639
NC_035103.1	1134535	.	G	A	.	.	MAF_USDA=3.279
NC_035103.1	1134536	.	C	A	.	.	MAF_USDA=8.235
NC_035103.1	1134732	.	A	G	.	.	MAF_USDA=5.738
NC_035103.1	1134831	.	C	T	.	.	MAF_USDA=1.639
NC_035103.1	1134971	.	G	T	.	.	MAF_USDA=1.639
NC_035103.1	1135255	.	G	A	.	.	MAF_INRAE=21.519;MAF_USDA=29.412
NC_035103.1	1135314	.	C	T	.	.	MAF_USDA=9.412
NC_035103.1	1135320	.	T	C	.	.	MAF_USDA=1.639
NC_035103.1	1135386	.	G	A	.	.	MAF_USDA=2.459
NC_035103.1	1135389	.	A	G	.	.	MAF_INRAE=21.519;MAF_USDA=27.059
NC_035103.1	1135534	.	G	A	.	.	MAF_INRAE=5.0;MAF_USDA=2.083
NC_035103.1	1136123	.	T	G	.	.	MAF_INRAE=7.595;MAF_USDA=48.235
NC_035103.1	1136256	.	A	C	.	.	MAF_USDA=7.647
NC_035103.1	1136435	.	G	T	.	.	MAF_USDA=3.279
NC_035103.1	1136452	.	C	T	.	.	MAF_USDA=10.0
NC_035103.1	1136611	.	G	A	.	.	MAF_INRAE=14.557;MAF_USDA=10.119
NC_035103.1	1136612	.	C	A	.	.	MAF_INRAE=15.833;MAF_USDA=10.119
NC_035103.1	1136724	.	C	T	.	.	MAF_INRAE=22.152;MAF_USDA=28.235
NC_035103.1	1137053	.	T	A	.	.	MAF_INRAE=6.667
NC_035103.1	1137055	.	T	A	.	.	MAF_INRAE=6.667
NC_035103.1	1137101	.	T	C	.	.	MAF_USDA=2.459
NC_035103.1	1137134	.	G	T	.	.	MAF_USDA=2.083
NC_035103.1	1137195	.	T	G	.	.	MAF_USDA=3.279
NC_035103.1	1137252	.	G	A	.	.	MAF_INRAE=21.519;MAF_USDA=39.412
NC_035103.1	1137348	.	C	A	.	.	MAF_INRAE=21.519;MAF_USDA=30.588
NC_035103.1	1137399	.	A	C	.	.	MAF_USDA=3.279
NC_035103.1	1137464	.	C	A	.	.	MAF_USDA=2.459
NC_035103.1	1137817	.	G	A	.	.	MAF_USDA=7.059
NC_035103.1	1138461	.	C	T	.	.	MAF_USDA=2.459
NC_035103.1	1138513	.	C	T	.	.	MAF_USDA=8.824
NC_035103.1	1139220	.	G	A	.	.	MAF_USDA=3.279
NC_035103.1	1139250	.	C	A	.	.	MAF_USDA=3.279
NC_035103.1	1139557	.	C	A	.	.	MAF_USDA=8.824
NC_035103.1	1139745	.	C	G	.	.	MAF_INRAE=6.962;MAF_USDA=1.639
NC_035103.1	1139755	.	G	C	.	.	MAF_USDA=4.098
NC_035103.1	1140606	.	C	T	.	.	MAF_USDA=3.279
NC_035103.1	1140613	.	G	A	.	.	MAF_INRAE=6.962
NC_035103.1	1140985	.	C	A	.	.	MAF_USDA=2.459
NC_035103.1	1141083	.	A	T	.	.	MAF_USDA=29.412
NC_035103.1	1141717	.	A	T	.	.	MAF_INRAE=5.263
NC_035103.1	1142777	.	T	A	.	.	MAF_USDA=1.639
NC_035103.1	1142802	.	T	G	.	.	MAF_USDA=3.279
NC_035103.1	1142816	.	C	A	.	.	MAF_USDA=43.75
NC_035103.1	1142824	.	T	A	.	.	MAF_INRAE=7.5
NC_035103.1	1142832	.	C	T	.	.	MAF_INRAE=3.333
NC_035103.1	1142843	.	T	A,C	.	.	MAF_INRAE=1.667;MAF_USDA=7.377
NC_035103.1	1142846	.	T	G	.	.	MAF_INRAE=2.5
NC_035103.1	1142847	.	C	T	.	.	MAF_INRAE=6.667
NC_035103.1	1143246	.	A	G	.	.	MAF_USDA=4.167
NC_035103.1	1143275	.	A	C	.	.	MAF_USDA=7.647
NC_035103.1	1143869	.	G	A	.	.	MAF_USDA=10.588
NC_035103.1	1144226	.	G	A	.	.	MAF_USDA=2.459
NC_035103.1	1144558	.	G	A	.	.	MAF_USDA=2.459
NC_035103.1	1146081	.	C	A	.	.	MAF_USDA=2.459
NC_035103.1	1146273	.	C	T	.	.	MAF_USDA=9.836
NC_035103.1	1146301	.	C	A	.	.	MAF_INRAE=12.658;MAF_USDA=2.083
NC_035103.1	1146895	.	G	T	.	.	MAF_INRAE=10.127;MAF_USDA=10.417
NC_035103.1	1147078	.	C	T	.	.	MAF_INRAE=4.167;MAF_USDA=4.706
NC_035103.1	1147127	.	G	A	.	.	MAF_USDA=10.0
NC_035103.1	1147608	.	G	T	.	.	MAF_USDA=3.279
NC_035103.1	1147625	.	T	C	.	.	MAF_USDA=7.647
NC_035103.1	1147643	.	A	G	.	.	MAF_USDA=2.459
NC_035103.1	1147702	.	C	A	.	.	MAF_USDA=19.412
NC_035103.1	1147867	.	G	A	.	.	MAF_USDA=1.639
NC_035103.1	1149084	.	G	A	.	.	MAF_USDA=4.098
NC_035103.1	1149432	.	G	A	.	.	MAF_INRAE=42.5
NC_035103.1	1149471	.	T	A	.	.	MAF_USDA=8.235
NC_035103.1	1149511	.	A	C	.	.	MAF_USDA=1.639
NC_035103.1	1149552	.	C	G	.	.	MAF_USDA=8.333
NC_035103.1	1151664	.	C	T	.	.	MAF_USDA=5.738
NC_035103.1	1151665	.	C	T	.	.	MAF_USDA=4.918
NC_035103.1	1151666	.	A	T	.	.	MAF_USDA=5.738
NC_035103.1	1151667	.	T	G	.	.	MAF_USDA=5.738
NC_035103.1	1151796	.	G	C	.	.	MAF_INRAE=7.895
NC_035103.1	1152554	.	T	A	.	.	MAF_USDA=1.639
NC_035103.1	1160698	.	C	A	.	.	MAF_USDA=7.647
NC_035103.1	1160699	.	A	T	.	.	MAF_USDA=1.639
NC_035103.1	1160889	.	G	A	.	.	MAF_INRAE=6.962;MAF_USDA=8.197
NC_035103.1	1160948	.	G	A	.	.	MAF_USDA=2.083
NC_035103.1	1161436	.	A	C	.	.	MAF_USDA=6.557
NC_035103.1	1161480	.	C	A	.	.	MAF_USDA=3.279
NC_035103.1	1161516	.	T	G	.	.	MAF_USDA=2.459
NC_035103.1	1161518	.	A	T	.	.	MAF_USDA=2.459
NC_035103.1	1161519	.	G	C	.	.	MAF_USDA=2.459
NC_035103.1	1161828	.	A	T	.	.	MAF_USDA=1.639
NC_035103.1	1162230	.	A	T	.	.	MAF_USDA=7.059
NC_035103.1	1162653	.	C	T	.	.	MAF_USDA=10.0
NC_035103.1	1162976	.	T	A	.	.	MAF_INRAE=6.962;MAF_USDA=1.639
NC_035103.1	1162982	.	C	A	.	.	MAF_USDA=2.459
NC_035103.1	1163167	.	G	A	.	.	MAF_INRAE=14.557;MAF_USDA=11.765
NC_035103.1	1163258	.	C	T	.	.	MAF_USDA=2.083
NC_035103.1	1163514	.	C	A	.	.	MAF_USDA=10.0
NC_035103.1	1163578	.	C	A	.	.	MAF_INRAE=3.797;MAF_USDA=2.353
NC_035103.1	1163591	.	C	T	.	.	MAF_USDA=1.639
NC_035103.1	1164247	.	T	C	.	.	MAF_USDA=7.377
NC_035103.1	1164396	.	C	T	.	.	MAF_INRAE=2.5
NC_035103.1	1164826	.	A	C	.	.	MAF_USDA=3.279
NC_035103.1	1164857	.	T	C	.	.	MAF_INRAE=5.0
NC_035103.1	1165485	.	C	G	.	.	MAF_USDA=2.542
NC_035103.1	1165580	.	G	T	.	.	MAF_INRAE=24.051;MAF_USDA=26.829
NC_035103.1	1165663	.	G	A	.	.	MAF_USDA=3.279
NC_035103.1	1165712	.	G	T	.	.	MAF_USDA=2.459
NC_035103.1	1166054	.	A	C	.	.	MAF_INRAE=3.797;MAF_USDA=5.0
NC_035103.1	1166502	.	A	T	.	.	MAF_USDA=2.459
NC_035103.1	1166503	.	A	T	.	.	MAF_USDA=2.459
NC_035103.1	1166836	.	A	C	.	.	MAF_USDA=3.279
NC_035103.1	1167343	.	C	A	.	.	MAF_INRAE=50.0;MAF_USDA=13.529
NC_035103.1	1167579	.	A	T	.	.	MAF_USDA=3.279
NC_035103.1	1167663	.	T	G	.	.	MAF_USDA=3.279
NC_035103.1	1168185	.	T	C	.	.	MAF_USDA=7.647
NC_035103.1	1168270	.	T	A	.	.	MAF_USDA=2.083
NC_035103.1	1168788	.	T	C	.	.	MAF_INRAE=6.329;MAF_USDA=9.836
NC_035103.1	1168813	.	C	A	.	.	MAF_USDA=1.639
NC_035103.1	1168822	.	T	A	.	.	MAF_USDA=3.279
NC_035103.1	1168921	.	G	T	.	.	MAF_USDA=2.459
NC_035103.1	1169119	.	G	A	.	.	MAF_USDA=5.294
NC_035103.1	1169274	.	G	A	.	.	MAF_USDA=2.459
NC_035103.1	1169303	.	T	C	.	.	MAF_INRAE=6.962;MAF_USDA=10.588
NC_035103.1	1169361	.	A	C	.	.	MAF_USDA=9.412
NC_035103.1	1169613	.	T	A	.	.	MAF_INRAE=5.0;MAF_USDA=2.083
NC_035103.1	1169640	.	G	A	.	.	MAF_USDA=2.459
NC_035103.1	1169704	.	G	A	.	.	MAF_USDA=2.083
NC_035103.1	1169727	.	C	T	.	.	MAF_USDA=1.639
NC_035103.1	1169936	.	A	T	.	.	MAF_USDA=1.639
NC_035103.1	1169944	.	G	T	.	.	MAF_INRAE=6.667;MAF_USDA=2.459
NC_035103.1	1170012	.	C	T	.	.	MAF_USDA=7.377
NC_035103.1	1170040	.	T	C	.	.	MAF_USDA=2.459
NC_035103.1	1170099	.	C	T	.	.	MAF_USDA=3.39
NC_035103.1	1170213	.	C	T	.	.	MAF_USDA=6.557
NC_035103.1	1170269	.	A	C	.	.	MAF_USDA=10.656
NC_035103.1	1170280	.	T	G	.	.	MAF_USDA=9.836
NC_035103.1	1170296	.	G	T	.	.	MAF_INRAE=2.5;MAF_USDA=10.417
NC_035103.1	1170323	.	C	A	.	.	MAF_INRAE=4.167
NC_035103.1	1170330	.	G	T	.	.	MAF_INRAE=7.5;MAF_USDA=14.583
NC_035103.1	1170338	.	A	G	.	.	MAF_INRAE=9.167
NC_035103.1	1170340	.	A	C	.	.	MAF_INRAE=2.5
NC_035103.1	1170341	.	C	A	.	.	MAF_INRAE=1.667
NC_035103.1	1170361	.	G	A	.	.	MAF_INRAE=3.333
NC_035103.1	1170370	.	G	A	.	.	MAF_INRAE=6.667
NC_035103.1	1170410	.	T	G	.	.	MAF_INRAE=10.833
NC_035103.1	1170421	.	C	T	.	.	MAF_INRAE=2.5
NC_035103.1	1170444	.	G	C	.	.	MAF_INRAE=6.667
NC_035103.1	1170448	.	A	G	.	.	MAF_INRAE=6.667
NC_035103.1	1170467	.	G	A	.	.	MAF_USDA=4.167
NC_035103.1	1170472	.	T	C	.	.	MAF_INRAE=15.833
NC_035103.1	1170479	.	C	T	.	.	MAF_INRAE=14.167
NC_035103.1	1170484	.	G	C	.	.	MAF_INRAE=14.167;MAF_USDA=16.667
NC_035103.1	1170486	.	G	T	.	.	MAF_INRAE=3.333
NC_035103.1	1170491	.	G	A	.	.	MAF_INRAE=4.167
NC_035103.1	1170500	.	G	A	.	.	MAF_INRAE=17.5
NC_035103.1	1170501	.	G	T	.	.	MAF_INRAE=8.333
NC_035103.1	1170505	.	C	A	.	.	MAF_INRAE=2.5
NC_035103.1	1170506	.	A	G	.	.	MAF_INRAE=24.167
NC_035103.1	1170507	.	C	T	.	.	MAF_INRAE=8.333
NC_035103.1	1170518	.	A	C	.	.	MAF_INRAE=5.0
NC_035103.1	1170524	.	G	A	.	.	MAF_INRAE=1.667
NC_035103.1	1170533	.	C	T	.	.	MAF_INRAE=7.5
NC_035103.1	1170581	.	G	A	.	.	MAF_INRAE=1.667
NC_035103.1	1170594	.	T	A	.	.	MAF_INRAE=2.5
NC_035103.1	1170597	.	A	T	.	.	MAF_INRAE=2.5
NC_035103.1	1170606	.	T	G	.	.	MAF_INRAE=2.5
NC_035103.1	1170609	.	T	A	.	.	MAF_INRAE=5.0;MAF_USDA=4.098
NC_035103.1	1170616	.	G	A	.	.	MAF_INRAE=7.5
NC_035103.1	1170619	.	T	C	.	.	MAF_USDA=1.639
NC_035103.1	1170634	.	C	A	.	.	MAF_INRAE=5.0
NC_035103.1	1170666	.	C	A	.	.	MAF_USDA=3.279
NC_035103.1	1170681	.	A	C	.	.	MAF_INRAE=5.696;MAF_USDA=4.098
NC_035103.1	1170686	.	T	A	.	.	MAF_USDA=1.639
NC_035103.1	1170710	.	A	G	.	.	MAF_INRAE=7.5
NC_035103.1	1170730	.	A	G	.	.	MAF_INRAE=2.5
NC_035103.1	1170747	.	A	G	.	.	MAF_INRAE=3.333
NC_035103.1	1170750	.	G	C	.	.	MAF_INRAE=1.667
NC_035103.1	1170904	.	G	A	.	.	MAF_INRAE=5.833
NC_035103.1	1170912	.	C	T	.	.	MAF_INRAE=5.0
NC_035103.1	1170929	.	C	T	.	.	MAF_INRAE=1.667
NC_035103.1	1170963	.	C	A	.	.	MAF_USDA=3.279
NC_035103.1	1171617	.	T	G	.	.	MAF_USDA=10.119
NC_035103.1	1173214	.	C	T	.	.	MAF_INRAE=49.367;MAF_USDA=13.529
NC_035103.1	1173668	.	T	C	.	.	MAF_INRAE=3.797;MAF_USDA=2.459
NC_035103.1	1173995	.	C	T	.	.	MAF_USDA=3.279
NC_035103.1	1174249	.	T	C	.	.	MAF_USDA=2.459
NC_035103.1	1175281	.	G	A	.	.	MAF_USDA=2.459
NC_035103.1	1175544	.	A	C	.	.	MAF_USDA=2.459
NC_035103.1	1175889	.	T	A	.	.	MAF_USDA=9.412
NC_035103.1	1175912	.	G	A	.	.	MAF_USDA=2.459
NC_035103.1	1176226	.	C	A	.	.	MAF_USDA=10.588
NC_035103.1	1176400	.	A	C	.	.	MAF_USDA=9.146
NC_035103.1	1176428	.	T	A	.	.	MAF_USDA=2.083
NC_035103.1	1176470	.	C	A	.	.	MAF_USDA=2.459
NC_035103.1	1176577	.	T	A	.	.	MAF_USDA=2.083
NC_035103.1	1176614	.	C	G	.	.	MAF_INRAE=26.316;MAF_USDA=30.0
NC_035103.1	1176675	.	G	T	.	.	MAF_USDA=5.738
NC_035103.1	1176676	.	G	C	.	.	MAF_INRAE=2.5
NC_035103.1	1176720	.	G	A	.	.	MAF_USDA=16.667
NC_035103.1	1176733	.	G	T	.	.	MAF_USDA=4.167
NC_035103.1	1176744	.	A	T	.	.	MAF_USDA=6.25
NC_035103.1	1176833	.	C	G	.	.	MAF_INRAE=4.167;MAF_USDA=10.417
NC_035103.1	1176841	.	G	C	.	.	MAF_USDA=4.167
NC_035103.1	1177774	.	T	C	.	.	MAF_USDA=1.19
NC_035103.1	1178554	.	A	G	.	.	MAF_USDA=7.059
NC_035103.1	1178577	.	A	C	.	.	MAF_INRAE=6.962;MAF_USDA=10.656
NC_035103.1	1178717	.	G	T	.	.	MAF_USDA=14.583
NC_035103.1	1178823	.	T	G	.	.	MAF_USDA=10.417
NC_035103.1	1178824	.	C	T	.	.	MAF_USDA=10.417
NC_035103.1	1179010	.	A	T	.	.	MAF_INRAE=3.797;MAF_USDA=3.279
NC_035103.1	1179428	.	G	A	.	.	MAF_INRAE=6.329;MAF_USDA=4.918
NC_035103.1	1179896	.	C	A	.	.	MAF_USDA=1.639
NC_035103.1	1179966	.	C	A	.	.	MAF_USDA=8.235
NC_035103.1	1179973	.	G	C	.	.	MAF_USDA=13.115
NC_035103.1	1180044	.	G	C	.	.	MAF_USDA=18.75
NC_035103.1	1180056	.	T	G	.	.	MAF_USDA=8.197
NC_035103.1	1180059	.	A	T	.	.	MAF_USDA=10.588
NC_035103.1	1180064	.	TGGGA	TGGGG	.	.	MAF_USDA=16.667
NC_035103.1	1180085	.	T	A	.	.	MAF_USDA=14.583
NC_035103.1	1180104	.	A	T	.	.	MAF_USDA=12.353
NC_035103.1	1180136	.	A	G	.	.	MAF_USDA=2.459
NC_035103.1	1180611	.	T	G	.	.	MAF_USDA=3.279
NC_035103.1	1180772	.	G	A	.	.	MAF_USDA=2.083
NC_035103.1	1180878	.	G	A	.	.	MAF_USDA=10.417
NC_035103.1	1181147	.	A	T	.	.	MAF_USDA=2.459
NC_035103.1	1181205	.	C	T	.	.	MAF_USDA=8.235
NC_035103.1	1181306	.	G	A	.	.	MAF_USDA=2.459
NC_035103.1	1181518	.	C	T	.	.	MAF_USDA=2.941
NC_035103.1	1181549	.	G	C	.	.	MAF_INRAE=6.667;MAF_USDA=2.459
NC_035103.1	1181603	.	A	T	.	.	MAF_USDA=9.412
NC_035103.1	1181984	.	A	G	.	.	MAF_USDA=9.412
NC_035103.1	1182171	.	G	T	.	.	MAF_USDA=2.459
NC_035103.1	1182353	.	G	C	.	.	MAF_INRAE=6.962;MAF_USDA=4.918
NC_035103.1	1182469	.	A	G	.	.	MAF_USDA=11.176
NC_035103.1	1182678	.	T	A	.	.	MAF_INRAE=5.0;MAF_USDA=2.083
NC_035103.1	1183141	.	A	C	.	.	MAF_USDA=12.941
NC_035103.1	1183211	.	C	A	.	.	MAF_USDA=2.083
NC_035103.1	1183249	.	G	T	.	.	MAF_USDA=2.459
NC_035103.1	1183250	.	A	T	.	.	MAF_INRAE=10.759;MAF_USDA=11.475
NC_035103.1	1183443	.	T	C	.	.	MAF_USDA=11.765
NC_035103.1	1183445	.	A	G	.	.	MAF_USDA=2.459
NC_035103.1	1183588	.	G	A	.	.	MAF_USDA=2.459
NC_035103.1	1183720	.	G	A	.	.	MAF_INRAE=5.263
NC_035103.1	1183818	.	G	A	.	.	MAF_USDA=2.459
NC_035103.1	1183995	.	C	A	.	.	MAF_USDA=6.557
NC_035103.1	1184242	.	A	T	.	.	MAF_INRAE=5.0;MAF_USDA=2.083
NC_035103.1	1184473	.	C	T	.	.	MAF_USDA=1.639
NC_035103.1	1184865	.	G	A	.	.	MAF_USDA=7.059
NC_035103.1	1184908	.	C	A	.	.	MAF_USDA=11.475
NC_035103.1	1184912	.	T	G	.	.	MAF_USDA=2.459
NC_035103.1	1185187	.	C	T	.	.	MAF_INRAE=1.667
NC_035103.1	1185370	.	G	A	.	.	MAF_INRAE=22.152;MAF_USDA=28.235
NC_035103.1	1185405	.	G	A	.	.	MAF_INRAE=5.0;MAF_USDA=2.083
NC_035103.1	1185647	.	T	A	.	.	MAF_USDA=7.377
NC_035103.1	1185732	.	C	A	.	.	MAF_USDA=2.459
NC_035103.1	1186436	.	A	C	.	.	MAF_USDA=3.279
NC_035103.1	1186490	.	G	A	.	.	MAF_USDA=2.459
NC_035103.1	1186538	.	G	T	.	.	MAF_USDA=2.459
NC_035103.1	1186540	.	A	T	.	.	MAF_USDA=2.459
NC_035103.1	1186635	.	A	C	.	.	MAF_USDA=3.279
NC_035103.1	1186715	.	A	C	.	.	MAF_INRAE=3.797;MAF_USDA=3.279
NC_035103.1	1186727	.	T	G	.	.	MAF_USDA=10.0
NC_035103.1	1186909	.	T	C	.	.	MAF_USDA=2.459
NC_035103.1	1186920	.	C	G	.	.	MAF_USDA=3.279
NC_035103.1	1186956	.	G	C	.	.	MAF_USDA=3.279
NC_035103.1	1187235	.	C	T	.	.	MAF_INRAE=15.823;MAF_USDA=3.279
NC_035103.1	1187443	.	T	C	.	.	MAF_USDA=2.459
NC_035103.1	1187667	.	T	C	.	.	MAF_USDA=3.279
NC_035103.1	1187681	.	G	A	.	.	MAF_USDA=3.333
NC_035103.1	1187685	.	T	A	.	.	MAF_USDA=2.459
NC_035103.1	1187718	.	G	T	.	.	MAF_USDA=2.459
NC_035103.1	1187724	.	C	A	.	.	MAF_USDA=2.459
NC_035103.1	1187732	.	G	T	.	.	MAF_USDA=2.459
NC_035103.1	1187745	.	T	G	.	.	MAF_USDA=2.459
NC_035103.1	1188503	.	G	A	.	.	MAF_USDA=7.059
NC_035103.1	1189088	.	C	A	.	.	MAF_USDA=2.353
NC_035103.1	1189409	.	A	T	.	.	MAF_USDA=7.377
NC_035103.1	1189463	.	C	G	.	.	MAF_INRAE=1.667
NC_035103.1	1189466	.	G	C	.	.	MAF_INRAE=1.667
NC_035103.1	1189476	.	A	T	.	.	MAF_INRAE=1.667
NC_035103.1	1189546	.	C	T	.	.	MAF_USDA=9.016
NC_035103.1	1189547	.	A	G	.	.	MAF_USDA=9.016
NC_035103.1	1189610	.	C	G	.	.	MAF_USDA=1.639
NC_035103.1	1189806	.	A	T	.	.	MAF_INRAE=7.5
NC_035103.1	1189814	.	T	C	.	.	MAF_INRAE=10.0
NC_035103.1	1189823	.	C	A	.	.	MAF_INRAE=10.0
NC_035103.1	1189846	.	G	T	.	.	MAF_INRAE=5.833
NC_035103.1	1189854	.	A	G	.	.	MAF_INRAE=10.833
NC_035103.1	1189863	.	T	A	.	.	MAF_INRAE=10.833
NC_035103.1	1189901	.	T	C	.	.	MAF_INRAE=7.5
NC_035103.1	1189909	.	T	C	.	.	MAF_INRAE=7.5
NC_035103.1	1189932	.	G	A	.	.	MAF_INRAE=4.167
NC_035103.1	1189935	.	G	T	.	.	MAF_INRAE=5.0
NC_035103.1	1190004	.	A	G	.	.	MAF_INRAE=4.167
NC_035103.1	1190014	.	C	T	.	.	MAF_INRAE=4.167
NC_035103.1	1190015	.	C	G	.	.	MAF_INRAE=4.167
NC_035103.1	1190024	.	C	A	.	.	MAF_INRAE=4.167;MAF_USDA=9.016
NC_035103.1	1190030	.	A	C	.	.	MAF_INRAE=4.167;MAF_USDA=7.377
NC_035103.1	1190041	.	C	T	.	.	MAF_INRAE=7.5;MAF_USDA=29.412
NC_035103.1	1190042	.	T	G	.	.	MAF_INRAE=3.333;MAF_USDA=8.197
NC_035103.1	1190081	.	A	G	.	.	MAF_INRAE=1.667
NC_035103.1	1190093	.	G	A	.	.	MAF_USDA=12.353
NC_035103.1	1190124	.	T	C	.	.	MAF_INRAE=21.667
NC_035103.1	1190137	.	T	A	.	.	MAF_USDA=2.353
NC_035103.1	1190138	.	C	A	.	.	MAF_INRAE=24.167
NC_035103.1	1190140	.	A	G	.	.	MAF_INRAE=2.5
NC_035103.1	1190161	.	A	T	.	.	MAF_USDA=2.083
NC_035103.1	1190181	.	T	A	.	.	MAF_INRAE=26.667
NC_035103.1	1190198	.	T	A	.	.	MAF_USDA=3.279
NC_035103.1	1190199	.	G	A	.	.	MAF_INRAE=28.333
NC_035103.1	1190202	.	T	C	.	.	MAF_INRAE=29.167;MAF_USDA=14.583
NC_035103.1	1190203	.	T	G	.	.	MAF_INRAE=29.167
NC_035103.1	1190204	.	T	C	.	.	MAF_INRAE=28.333
NC_035103.1	1190211	.	A	G	.	.	MAF_INRAE=28.333
NC_035103.1	1190231	.	C	A	.	.	MAF_INRAE=1.667
NC_035103.1	1190232	.	T	C	.	.	MAF_INRAE=1.667
NC_035103.1	1190251	.	A	T	.	.	MAF_INRAE=20.0;MAF_USDA=10.588
NC_035103.1	1190262	.	C	T	.	.	MAF_INRAE=15.833;MAF_USDA=15.882
NC_035103.1	1190290	.	C	T	.	.	MAF_INRAE=6.667;MAF_USDA=22.353
NC_035103.1	1190302	.	T	G	.	.	MAF_INRAE=5.833;MAF_USDA=15.574
NC_035103.1	1190315	.	G	T	.	.	MAF_INRAE=5.833;MAF_USDA=13.115
NC_035103.1	1190321	.	G	C	.	.	MAF_INRAE=5.833;MAF_USDA=10.656
NC_035103.1	1190326	.	T	C	.	.	MAF_INRAE=5.833;MAF_USDA=18.852
NC_035103.1	1190334	.	T	C	.	.	MAF_INRAE=5.833;MAF_USDA=10.656
NC_035103.1	1190344	.	T	C	.	.	MAF_USDA=8.197
NC_035103.1	1190346	.	T	C	.	.	MAF_INRAE=5.833
NC_035103.1	1190348	.	T	C	.	.	MAF_USDA=9.016
NC_035103.1	1190356	.	A	T	.	.	MAF_INRAE=4.167;MAF_USDA=8.197
NC_035103.1	1190357	.	A	T	.	.	MAF_USDA=7.059
NC_035103.1	1190369	.	A	G	.	.	MAF_INRAE=5.833
NC_035103.1	1190394	.	A	G	.	.	MAF_INRAE=4.167
NC_035103.1	1190406	.	C	T	.	.	MAF_INRAE=3.333;MAF_USDA=8.197
NC_035103.1	1190420	.	G	C	.	.	MAF_INRAE=2.5;MAF_USDA=5.738
NC_035103.1	1190425	.	A	T	.	.	MAF_INRAE=2.5
NC_035103.1	1190433	.	G	A	.	.	MAF_INRAE=1.667
NC_035103.1	1190612	.	G	A	.	.	MAF_INRAE=5.0;MAF_USDA=2.083
NC_035103.1	1190797	.	C	T	.	.	MAF_INRAE=6.962;MAF_USDA=24.118
NC_035103.1	1190858	.	G	C	.	.	MAF_USDA=3.279
NC_035103.1	1190866	.	C	T	.	.	MAF_USDA=3.279
NC_035103.1	1190951	.	C	T	.	.	MAF_USDA=2.941
NC_035103.1	1190952	.	G	A	.	.	MAF_USDA=2.459
NC_035103.1	1191037	.	C	T	.	.	MAF_USDA=3.529
NC_035103.1	1191106	.	A	T	.	.	MAF_USDA=7.647
NC_035103.1	1191125	.	T	C	.	.	MAF_USDA=4.167
NC_035103.1	1191261	.	T	C	.	.	MAF_INRAE=3.797;MAF_USDA=3.279
NC_035103.1	1191610	.	A	T	.	.	MAF_USDA=2.459
NC_035103.1	1191632	.	T	G	.	.	MAF_USDA=3.279
NC_035103.1	1191692	.	C	T	.	.	MAF_USDA=5.738
NC_035103.1	1191700	.	A	C	.	.	MAF_USDA=5.738
NC_035103.1	1191703	.	G	T	.	.	MAF_USDA=4.918
NC_035103.1	1191774	.	G	A	.	.	MAF_USDA=5.294
NC_035103.1	1191802	.	T	C	.	.	MAF_INRAE=3.333
NC_035103.1	1191813	.	T	G	.	.	MAF_USDA=5.738
NC_035103.1	1191815	.	C	T	.	.	MAF_INRAE=5.0
NC_035103.1	1191820	.	A	G	.	.	MAF_INRAE=5.0
NC_035103.1	1191823	.	G	C	.	.	MAF_INRAE=5.0
NC_035103.1	1191831	.	T	G	.	.	MAF_INRAE=8.333
NC_035103.1	1191834	.	C	T	.	.	MAF_INRAE=8.333
NC_035103.1	1191841	.	T	G	.	.	MAF_INRAE=9.167
NC_035103.1	1191842	.	G	A	.	.	MAF_INRAE=9.167
NC_035103.1	1191857	.	T	C	.	.	MAF_USDA=10.656
NC_035103.1	1191864	.	T	G	.	.	MAF_INRAE=13.333
NC_035103.1	1191873	.	T	A	.	.	MAF_INRAE=12.5
NC_035103.1	1191897	.	T	A	.	.	MAF_INRAE=17.5
NC_035103.1	1191908	.	T	A	.	.	MAF_USDA=3.279
NC_035103.1	1191910	.	T	G	.	.	MAF_INRAE=13.333
NC_035103.1	1191936	.	T	G	.	.	MAF_INRAE=10.0
NC_035103.1	1192035	.	C	A	.	.	MAF_INRAE=10.0
NC_035103.1	1192041	.	A	G	.	.	MAF_INRAE=20.833
NC_035103.1	1192049	.	A	T	.	.	MAF_USDA=1.639
NC_035103.1	1192052	.	A	G	.	.	MAF_INRAE=20.0;MAF_USDA=10.417
NC_035103.1	1192056	.	G	A	.	.	MAF_INRAE=12.5
NC_035103.1	1192071	.	A	G	.	.	MAF_INRAE=10.0
NC_035103.1	1192092	.	G	A	.	.	MAF_INRAE=10.0
NC_035103.1	1192126	.	C	T	.	.	MAF_INRAE=13.333;MAF_USDA=14.583
NC_035103.1	1192127	.	G	A	.	.	MAF_USDA=4.098
NC_035103.1	1192130	.	T	G	.	.	MAF_INRAE=13.333
NC_035103.1	1192131	.	T	C	.	.	MAF_INRAE=13.333
NC_035103.1	1192170	.	A	G	.	.	MAF_INRAE=15.833
NC_035103.1	1192202	.	C	T	.	.	MAF_INRAE=22.5;MAF_USDA=1.639
NC_035103.1	1192225	.	C	A	.	.	MAF_USDA=3.279
NC_035103.1	1192232	.	G	T	.	.	MAF_INRAE=19.167
NC_035103.1	1192233	.	A	T	.	.	MAF_INRAE=19.167;MAF_USDA=22.917
NC_035103.1	1192240	.	G	T	.	.	MAF_USDA=2.353
NC_035103.1	1192284	.	A	G	.	.	MAF_INRAE=18.333
NC_035103.1	1192296	.	A	C	.	.	MAF_INRAE=20.0
NC_035103.1	1192306	.	T	G	.	.	MAF_INRAE=20.0
NC_035103.1	1192312	.	G	A	.	.	MAF_INRAE=17.5;MAF_USDA=1.639
NC_035103.1	1192335	.	C	T	.	.	MAF_INRAE=9.167
NC_035103.1	1192342	.	T	G	.	.	MAF_INRAE=9.167
NC_035103.1	1192343	.	A	G	.	.	MAF_INRAE=17.5
NC_035103.1	1192359	.	T	G	.	.	MAF_INRAE=9.167
NC_035103.1	1192399	.	A	C	.	.	MAF_INRAE=25.833
NC_035103.1	1192401	.	G	A	.	.	MAF_INRAE=10.759
NC_035103.1	1192406	.	G	A	.	.	MAF_INRAE=19.167
NC_035103.1	1192428	.	C	T	.	.	MAF_INRAE=27.5
NC_035103.1	1192436	.	T	C	.	.	MAF_INRAE=42.5
NC_035103.1	1192441	.	C	G	.	.	MAF_INRAE=34.167
NC_035103.1	1192470	.	C	T	.	.	MAF_USDA=9.836
NC_035103.1	1192479	.	A	G	.	.	MAF_INRAE=30.833
NC_035103.1	1192482	.	G	T	.	.	MAF_INRAE=30.833
NC_035103.1	1192511	.	A	G	.	.	MAF_USDA=1.639
NC_035103.1	1192512	.	T	C	.	.	MAF_INRAE=41.667
NC_035103.1	1192525	.	C	G	.	.	MAF_INRAE=25.0
NC_035103.1	1192530	.	G	C	.	.	MAF_USDA=2.459
NC_035103.1	1192539	.	A	C	.	.	MAF_INRAE=31.667
NC_035103.1	1192546	.	C	T	.	.	MAF_INRAE=31.667
NC_035103.1	1192549	.	T	G	.	.	MAF_INRAE=32.5
NC_035103.1	1192565	.	A	C	.	.	MAF_INRAE=38.333
NC_035103.1	1192573	.	C	A	.	.	MAF_INRAE=15.0
NC_035103.1	1192575	.	A	G	.	.	MAF_USDA=3.279
NC_035103.1	1192592	.	C	G	.	.	MAF_INRAE=26.667
NC_035103.1	1192600	.	G	A	.	.	MAF_INRAE=26.667
NC_035103.1	1192602	.	T	A	.	.	MAF_INRAE=34.167
NC_035103.1	1192618	.	A	T	.	.	MAF_INRAE=31.667
NC_035103.1	1192623	.	C	G	.	.	MAF_INRAE=9.167
NC_035103.1	1192632	.	G	A	.	.	MAF_INRAE=31.667
NC_035103.1	1192659	.	A	C	.	.	MAF_USDA=7.059
NC_035103.1	1192667	.	A	G	.	.	MAF_INRAE=35.0
NC_035103.1	1192702	.	C	T	.	.	MAF_INRAE=37.5
NC_035103.1	1192703	.	A	G	.	.	MAF_INRAE=37.5
NC_035103.1	1192756	.	C	T	.	.	MAF_INRAE=36.667;MAF_USDA=2.459
NC_035103.1	1192771	.	A	C	.	.	MAF_INRAE=12.5
NC_035103.1	1192774	.	G	T	.	.	MAF_INRAE=39.167
NC_035103.1	1192785	.	C	T	.	.	MAF_INRAE=37.5;MAF_USDA=2.459
NC_035103.1	1192795	.	G	C	.	.	MAF_INRAE=37.5;MAF_USDA=6.471
NC_035103.1	1192802	.	T	C	.	.	MAF_INRAE=37.5
NC_035103.1	1192814	.	A	G	.	.	MAF_INRAE=38.333
NC_035103.1	1192822	.	T	C	.	.	MAF_INRAE=38.333
NC_035103.1	1192825	.	C	A	.	.	MAF_INRAE=2.5
NC_035103.1	1192834	.	G	A	.	.	MAF_INRAE=1.667
NC_035103.1	1192835	.	A	G	.	.	MAF_INRAE=36.667;MAF_USDA=6.471
NC_035103.1	1192841	.	A	T	.	.	MAF_INRAE=5.0;MAF_USDA=2.083
NC_035103.1	1192864	.	T	A	.	.	MAF_INRAE=35.0;MAF_USDA=6.471
NC_035103.1	1192867	.	A	C	.	.	MAF_INRAE=35.0;MAF_USDA=6.471
NC_035103.1	1192874	.	T	G	.	.	MAF_INRAE=37.342;MAF_USDA=25.882
NC_035103.1	1192887	.	C	T	.	.	MAF_INRAE=35.0;MAF_USDA=5.882
NC_035103.1	1192893	.	G	A	.	.	MAF_INRAE=35.0;MAF_USDA=5.294
NC_035103.1	1192910	.	T	A	.	.	MAF_INRAE=33.333;MAF_USDA=5.882
NC_035103.1	1192914	.	A	C	.	.	MAF_INRAE=33.333;MAF_USDA=10.417
NC_035103.1	1192959	.	C	T	.	.	MAF_INRAE=40.0
NC_035103.1	1192979	.	G	A	.	.	MAF_INRAE=26.667
NC_035103.1	1192986	.	C	T	.	.	MAF_INRAE=5.833;MAF_USDA=14.583
NC_035103.1	1192997	.	C	G	.	.	MAF_INRAE=5.833;MAF_USDA=12.5
NC_035103.1	1193000	.	T	G	.	.	MAF_INRAE=31.667;MAF_USDA=5.882
NC_035103.1	1193001	.	T	A	.	.	MAF_INRAE=41.667
NC_035103.1	1193006	.	A	G	.	.	MAF_INRAE=29.167
NC_035103.1	1193012	.	G	C	.	.	MAF_INRAE=43.333
NC_035103.1	1193021	.	G	A	.	.	MAF_INRAE=31.667
NC_035103.1	1193075	.	C	T	.	.	MAF_INRAE=29.167;MAF_USDA=2.459
NC_035103.1	1193089	.	G	A	.	.	MAF_INRAE=20.833
NC_035103.1	1193105	.	G	T	.	.	MAF_INRAE=14.167
NC_035103.1	1193138	.	A	G	.	.	MAF_INRAE=22.5
NC_035103.1	1193140	.	A	G	.	.	MAF_INRAE=14.167
NC_035103.1	1193263	.	G	C	.	.	MAF_INRAE=2.5
NC_035103.1	1193267	.	A	T	.	.	MAF_INRAE=2.5
NC_035103.1	1193273	.	C	G	.	.	MAF_USDA=22.619
NC_035103.1	1193274	.	A	C	.	.	MAF_USDA=2.5
NC_035103.1	1193281	.	G	T	.	.	MAF_INRAE=2.5;MAF_USDA=5.833
NC_035103.1	1193284	.	A	C	.	.	MAF_INRAE=19.167
NC_035103.1	1193286	.	T	A	.	.	MAF_INRAE=5.0
NC_035103.1	1193295	.	C	T	.	.	MAF_INRAE=5.0
NC_035103.1	1193303	.	A	T	.	.	MAF_INRAE=2.5
NC_035103.1	1193305	.	A	C	.	.	MAF_INRAE=1.667
NC_035103.1	1193310	.	A	T	.	.	MAF_INRAE=1.667
NC_035103.1	1193311	.	G	C	.	.	MAF_INRAE=3.333
NC_035103.1	1193312	.	T	A	.	.	MAF_INRAE=3.333
NC_035103.1	1193345	.	T	G	.	.	MAF_INRAE=4.167
NC_035103.1	1193351	.	C	A	.	.	MAF_INRAE=4.167
NC_035103.1	1193373	.	A	C	.	.	MAF_INRAE=4.167
NC_035103.1	1193376	.	C	G	.	.	MAF_INRAE=4.167
NC_035103.1	1193399	.	G	A	.	.	MAF_INRAE=3.333
NC_035103.1	1193425	.	T	A	.	.	MAF_USDA=5.738
NC_035103.1	1193437	.	G	A	.	.	MAF_USDA=13.529
NC_035103.1	1193449	.	T	G	.	.	MAF_INRAE=4.167
NC_035103.1	1193456	.	C	T	.	.	MAF_INRAE=1.667;MAF_USDA=12.941
NC_035103.1	1193461	.	C	A	.	.	MAF_INRAE=1.667;MAF_USDA=12.353
NC_035103.1	1193478	.	C	T	.	.	MAF_USDA=16.471
NC_035103.1	1193490	.	A	T	.	.	MAF_INRAE=2.5;MAF_USDA=10.588
NC_035103.1	1193506	.	A	T	.	.	MAF_INRAE=3.333;MAF_USDA=27.083
NC_035103.1	1193507	.	C	T	.	.	MAF_INRAE=2.5
NC_035103.1	1193511	.	A	T	.	.	MAF_INRAE=3.333;MAF_USDA=27.083
NC_035103.1	1193527	.	T	C	.	.	MAF_INRAE=1.667;MAF_USDA=18.75
NC_035103.1	1193545	.	A	C	.	.	MAF_USDA=1.639
NC_035103.1	1193595	.	T	C	.	.	MAF_USDA=3.333
NC_035103.1	1193748	.	A	G	.	.	MAF_USDA=26.23
NC_035103.1	1193751	.	G	C	.	.	MAF_USDA=14.754
NC_035103.1	1193844	.	T	C	.	.	MAF_INRAE=17.5
NC_035103.1	1194036	.	G	A	.	.	MAF_USDA=2.459
NC_035103.1	1194093	.	G	T	.	.	MAF_USDA=2.083
NC_035103.1	1194118	.	A	C	.	.	MAF_USDA=2.459
NC_035103.1	1194138	.	A	T	.	.	MAF_INRAE=2.5;MAF_USDA=1.639
NC_035103.1	1194180	.	G	A	.	.	MAF_USDA=2.459
NC_035103.1	1194191	.	G	A	.	.	MAF_USDA=1.639
NC_035103.1	1194377	.	C	T	.	.	MAF_USDA=4.098
NC_035103.1	1194959	.	G	A	.	.	MAF_USDA=2.459
NC_035103.1	1195017	.	G	A	.	.	MAF_INRAE=6.962;MAF_USDA=2.459
NC_035103.1	1195240	.	C	A	.	.	MAF_USDA=2.459
NC_035103.1	1195272	.	A	T	.	.	MAF_USDA=2.459
NC_035103.1	1195461	.	T	C	.	.	MAF_USDA=34.706
NC_035103.1	1195639	.	A	C	.	.	MAF_USDA=2.5
NC_035103.1	1195903	.	T	G	.	.	MAF_USDA=2.083
NC_035103.1	1196076	.	A	G	.	.	MAF_USDA=2.459
NC_035103.1	1196281	.	C	T	.	.	MAF_USDA=34.118
NC_035103.1	1196714	.	T	C	.	.	MAF_USDA=6.471
NC_035103.1	1196932	.	C	T	.	.	MAF_USDA=2.459
NC_035103.1	1196981	.	G	A	.	.	MAF_USDA=1.639
NC_035103.1	1197070	.	G	C	.	.	MAF_USDA=7.377
NC_035103.1	1197260	.	G	A	.	.	MAF_USDA=12.941
NC_035103.1	1197270	.	T	A	.	.	MAF_USDA=7.059
NC_035103.1	1197295	.	A	C	.	.	MAF_USDA=20.833
NC_035103.1	1197300	.	A	G	.	.	MAF_USDA=8.235
NC_035103.1	1197318	.	T	G	.	.	MAF_USDA=12.941
NC_035103.1	1197342	.	G	T	.	.	MAF_USDA=3.279
NC_035103.1	1197357	.	T	C	.	.	MAF_INRAE=4.167;MAF_USDA=13.529
NC_035103.1	1197358	.	T	C	.	.	MAF_INRAE=4.167;MAF_USDA=10.656
NC_035103.1	1197418	.	G	C	.	.	MAF_INRAE=5.833
NC_035103.1	1197434	.	G	A	.	.	MAF_INRAE=5.833;MAF_USDA=13.095
NC_035103.1	1197445	.	G	T	.	.	MAF_USDA=1.639
NC_035103.1	1197450	.	C	T	.	.	MAF_INRAE=5.833;MAF_USDA=10.588
NC_035103.1	1197453	.	C	T	.	.	MAF_USDA=2.083
NC_035103.1	1197459	.	G	C	.	.	MAF_USDA=1.639
NC_035103.1	1197466	.	T	C	.	.	MAF_INRAE=7.5;MAF_USDA=8.824
NC_035103.1	1197489	.	T	C	.	.	MAF_INRAE=7.5;MAF_USDA=11.176
NC_035103.1	1197504	.	C	T	.	.	MAF_INRAE=6.667;MAF_USDA=13.095
NC_035103.1	1197505	.	A	T	.	.	MAF_USDA=2.5
NC_035103.1	1197518	.	C	T	.	.	MAF_INRAE=6.667;MAF_USDA=18.75
NC_035103.1	1197521	.	G	A	.	.	MAF_INRAE=3.333
NC_035103.1	1197546	.	G	A	.	.	MAF_INRAE=9.167;MAF_USDA=12.353
NC_035103.1	1197559	.	T	A	.	.	MAF_INRAE=10.0;MAF_USDA=11.176
NC_035103.1	1197560	.	A	C	.	.	MAF_INRAE=10.0;MAF_USDA=10.588
NC_035103.1	1197563	.	T	G	.	.	MAF_USDA=16.471
NC_035103.1	1197572	.	A	G	.	.	MAF_INRAE=7.5;MAF_USDA=7.377
NC_035103.1	1197573	.	T	C	.	.	MAF_INRAE=7.5;MAF_USDA=7.377
NC_035103.1	1197578	.	A	T	.	.	MAF_INRAE=5.0;MAF_USDA=7.377
NC_035103.1	1197589	.	G	T	.	.	MAF_INRAE=4.167;MAF_USDA=6.557
NC_035103.1	1197742	.	G	A	.	.	MAF_USDA=1.639
NC_035103.1	1197950	.	A	G	.	.	MAF_USDA=4.098
NC_035103.1	1197962	.	T	A	.	.	MAF_USDA=10.588
NC_035103.1	1197992	.	G	A	.	.	MAF_USDA=12.941
NC_035103.1	1198006	.	C	G	.	.	MAF_USDA=17.059
NC_035103.1	1198007	.	G	T	.	.	MAF_USDA=14.706
NC_035103.1	1198016	.	A	G	.	.	MAF_USDA=10.656
NC_035103.1	1198019	.	T	G	.	.	MAF_USDA=16.471
NC_035103.1	1198020	.	T	C	.	.	MAF_USDA=8.197
NC_035103.1	1198046	.	G	A	.	.	MAF_USDA=4.918
NC_035103.1	1198105	.	G	A	.	.	MAF_USDA=4.918
NC_035103.1	1198120	.	A	C	.	.	MAF_USDA=5.738
NC_035103.1	1198125	.	A	C	.	.	MAF_USDA=7.377
NC_035103.1	1198132	.	G	T	.	.	MAF_USDA=1.639
NC_035103.1	1198164	.	G	A	.	.	MAF_INRAE=1.667
NC_035103.1	1198169	.	A	T	.	.	MAF_INRAE=1.667
NC_035103.1	1198173	.	A	T	.	.	MAF_INRAE=1.667
NC_035103.1	1198174	.	C	T	.	.	MAF_INRAE=1.667
NC_035103.1	1198216	.	C	A	.	.	MAF_USDA=7.647
NC_035103.1	1198290	.	C	A	.	.	MAF_INRAE=3.797;MAF_USDA=2.459
NC_035103.1	1198642	.	G	T	.	.	MAF_USDA=1.639
NC_035103.1	1198919	.	G	A	.	.	MAF_USDA=2.459
NC_035103.1	1198937	.	A	C	.	.	MAF_USDA=2.459
NC_035103.1	1198951	.	C	T	.	.	MAF_USDA=2.459
NC_035103.1	1198956	.	A	T	.	.	MAF_USDA=2.459
NC_035103.1	1198974	.	C	T	.	.	MAF_USDA=9.412
NC_035103.1	1198996	.	C	G	.	.	MAF_USDA=7.647
NC_035103.1	1199009	.	A	T	.	.	MAF_USDA=9.412
NC_035103.1	1199040	.	A	G	.	.	MAF_USDA=9.412
NC_035103.1	1199045	.	G	T	.	.	MAF_USDA=6.25
NC_035103.1	1199068	.	G	A	.	.	MAF_INRAE=24.167;MAF_USDA=30.0
NC_035103.1	1199078	.	G	A	.	.	MAF_INRAE=15.0
NC_035103.1	1199081	.	G	A	.	.	MAF_USDA=2.459
NC_035103.1	1199085	.	A	G	.	.	MAF_USDA=18.75
NC_035103.1	1199131	.	T	A	.	.	MAF_INRAE=16.667
NC_035103.1	1199141	.	G	T	.	.	MAF_USDA=1.639
NC_035103.1	1199153	.	G	A	.	.	MAF_INRAE=25.833
NC_035103.1	1199164	.	A	G	.	.	MAF_INRAE=26.667
NC_035103.1	1199168	.	G	A	.	.	MAF_INRAE=25.833
NC_035103.1	1199197	.	T	A	.	.	MAF_INRAE=4.167
NC_035103.1	1199199	.	G	A	.	.	MAF_INRAE=4.167;MAF_USDA=4.706
NC_035103.1	1199232	.	G	T	.	.	MAF_INRAE=7.5
NC_035103.1	1199249	.	A	T	.	.	MAF_INRAE=10.833;MAF_USDA=20.588
NC_035103.1	1199253	.	C	G	.	.	MAF_INRAE=10.0;MAF_USDA=18.824
NC_035103.1	1199255	.	G	A	.	.	MAF_INRAE=5.833;MAF_USDA=15.294
NC_035103.1	1199264	.	A	T	.	.	MAF_USDA=6.25
NC_035103.1	1199265	.	C	G	.	.	MAF_USDA=14.583
NC_035103.1	1199275	.	G	A	.	.	MAF_INRAE=5.0
NC_035103.1	1199286	.	G	A	.	.	MAF_USDA=16.667
NC_035103.1	1199316	.	T	C	.	.	MAF_INRAE=8.333
NC_035103.1	1199327	.	A	C	.	.	MAF_USDA=2.459
NC_035103.1	1199338	.	G	A	.	.	MAF_INRAE=5.833
NC_035103.1	1199348	.	T	A	.	.	MAF_USDA=1.639
NC_035103.1	1199353	.	G	C	.	.	MAF_INRAE=5.833
NC_035103.1	1199402	.	A	G	.	.	MAF_INRAE=11.667
NC_035103.1	1199405	.	G	A	.	.	MAF_INRAE=11.667
NC_035103.1	1199414	.	A	G	.	.	MAF_INRAE=12.5
NC_035103.1	1199421	.	A	G	.	.	MAF_INRAE=13.333
NC_035103.1	1199447	.	C	A	.	.	MAF_INRAE=9.167
NC_035103.1	1199469	.	G	A	.	.	MAF_INRAE=7.5
NC_035103.1	1199471	.	A	G	.	.	MAF_USDA=3.279
NC_035103.1	1199473	.	C	A	.	.	MAF_USDA=1.639
NC_035103.1	1199485	.	G	A	.	.	MAF_INRAE=3.333
NC_035103.1	1199509	.	T	G	.	.	MAF_INRAE=6.667
NC_035103.1	1199510	.	T	G	.	.	MAF_INRAE=6.667
NC_035103.1	1199511	.	A	G	.	.	MAF_INRAE=6.667
NC_035103.1	1199518	.	C	T	.	.	MAF_INRAE=9.167
NC_035103.1	1199555	.	A	G	.	.	MAF_INRAE=2.5
NC_035103.1	1199577	.	G	A	.	.	MAF_INRAE=10.833;MAF_USDA=27.083
NC_035103.1	1199595	.	C	A	.	.	MAF_USDA=3.279
NC_035103.1	1199639	.	A	G	.	.	MAF_USDA=16.667
NC_035103.1	1199642	.	G	A	.	.	MAF_INRAE=6.667;MAF_USDA=8.824
NC_035103.1	1199661	.	G	T	.	.	MAF_INRAE=7.5;MAF_USDA=10.588
NC_035103.1	1199669	.	T	A	.	.	MAF_INRAE=6.667;MAF_USDA=10.0
NC_035103.1	1199670	.	A	T	.	.	MAF_INRAE=6.667;MAF_USDA=8.235
NC_035103.1	1199779	.	T	A	.	.	MAF_INRAE=1.667;MAF_USDA=1.639
NC_035103.1	1199781	.	C	T	.	.	MAF_INRAE=10.526
NC_035103.1	1199787	.	A	C	.	.	MAF_INRAE=2.5;MAF_USDA=1.639
NC_035103.1	1199799	.	C	A	.	.	MAF_INRAE=2.5
NC_035103.1	1199826	.	G	T	.	.	MAF_INRAE=2.5;MAF_USDA=7.059
NC_035103.1	1199852	.	C	A	.	.	MAF_INRAE=4.167;MAF_USDA=7.059
NC_035103.1	1199875	.	C	T	.	.	MAF_INRAE=4.167;MAF_USDA=1.639
NC_035103.1	1199925	.	A	C	.	.	MAF_INRAE=2.5;MAF_USDA=20.833
NC_035103.1	1199948	.	T	C	.	.	MAF_INRAE=1.667
NC_035103.1	1199971	.	T	C	.	.	MAF_INRAE=1.667;MAF_USDA=14.583
NC_035103.1	1199972	.	C	A	.	.	MAF_INRAE=1.667
NC_035103.1	1200047	.	C	T	.	.	MAF_INRAE=2.5
NC_035103.1	1200048	.	C	A	.	.	MAF_INRAE=2.5
NC_035103.1	1200052	.	G	A	.	.	MAF_INRAE=2.5
NC_035103.1	1200062	.	T	C	.	.	MAF_INRAE=2.5
NC_035103.1	1200098	.	A	T	.	.	MAF_INRAE=4.167
NC_035103.1	1200118	.	A	G	.	.	MAF_INRAE=4.167
NC_035103.1	1200123	.	C	A	.	.	MAF_INRAE=10.759
NC_035103.1	1200128	.	T	C	.	.	MAF_INRAE=4.167
NC_035103.1	1200141	.	T	A	.	.	MAF_INRAE=3.333
NC_035103.1	1200142	.	A	G	.	.	MAF_USDA=7.059
NC_035103.1	1200157	.	C	G	.	.	MAF_INRAE=2.5
NC_035103.1	1200161	.	G	T	.	.	MAF_INRAE=2.5;MAF_USDA=7.377
NC_035103.1	1200171	.	C	G	.	.	MAF_INRAE=1.667
NC_035103.1	1200178	.	G	T	.	.	MAF_INRAE=1.667
NC_035103.1	1200179	.	G	A	.	.	MAF_INRAE=1.667
NC_035103.1	1200250	.	G	T	.	.	MAF_INRAE=18.354;MAF_USDA=25.882
NC_035103.1	1200263	.	A	T	.	.	MAF_USDA=8.333
NC_035103.1	1200264	.	T	A	.	.	MAF_USDA=7.647
NC_035103.1	1200424	.	A	C	.	.	MAF_USDA=2.459
NC_035103.1	1200450	.	C	T	.	.	MAF_USDA=10.417
NC_035103.1	1200557	.	G	A	.	.	MAF_USDA=16.667
NC_035103.1	1200627	.	T	G	.	.	MAF_INRAE=2.5;MAF_USDA=4.167
NC_035103.1	1200634	.	G	A	.	.	MAF_USDA=1.667
NC_035103.1	1200642	.	G	T	.	.	MAF_INRAE=2.5;MAF_USDA=5.952
NC_035103.1	1200685	.	T	G	.	.	MAF_INRAE=9.167;MAF_USDA=10.119
NC_035103.1	1200702	.	G	A	.	.	MAF_INRAE=2.632;MAF_USDA=8.333
NC_035103.1	1200704	.	A	G	.	.	MAF_USDA=12.5
NC_035103.1	1200726	.	T	G	.	.	MAF_USDA=18.852
NC_035103.1	1200730	.	A	G	.	.	MAF_INRAE=8.861;MAF_USDA=3.279
NC_035103.1	1200732	.	G	A	.	.	MAF_USDA=3.279
NC_035103.1	1200764	.	G	A	.	.	MAF_INRAE=10.759;MAF_USDA=9.016
NC_035103.1	1200774	.	T	A	.	.	MAF_INRAE=7.5
NC_035103.1	1200775	.	G	A	.	.	MAF_INRAE=15.0
NC_035103.1	1200781	.	T	A	.	.	MAF_INRAE=10.0;MAF_USDA=4.098
NC_035103.1	1200794	.	C	T	.	.	MAF_INRAE=8.333
NC_035103.1	1200800	.	T	A	.	.	MAF_INRAE=9.167
NC_035103.1	1200804	.	C	T	.	.	MAF_INRAE=9.167
NC_035103.1	1200814	.	A	C	.	.	MAF_INRAE=7.5
NC_035103.1	1200838	.	C	T	.	.	MAF_INRAE=5.833
NC_035103.1	1200839	.	A	G	.	.	MAF_INRAE=3.333
NC_035103.1	1200841	.	T	C	.	.	MAF_INRAE=4.167
NC_035103.1	1200848	.	G	T	.	.	MAF_INRAE=7.5
NC_035103.1	1200854	.	G	A	.	.	MAF_INRAE=1.667
NC_035103.1	1200855	.	G	A	.	.	MAF_INRAE=1.667
NC_035103.1	1200907	.	G	A	.	.	MAF_USDA=30.0
NC_035103.1	1201112	.	A	C	.	.	MAF_INRAE=6.962;MAF_USDA=2.459
NC_035103.1	1201134	.	G	C	.	.	MAF_INRAE=15.833;MAF_USDA=12.5
NC_035103.1	1201165	.	G	T	.	.	MAF_USDA=1.639
NC_035103.1	1201252	.	A	G	.	.	MAF_USDA=2.459
NC_035103.1	1201404	.	C	T	.	.	MAF_INRAE=6.962;MAF_USDA=4.918
NC_035103.1	1201549	.	C	T	.	.	MAF_USDA=1.667
NC_035103.1	1202147	.	C	A	.	.	MAF_USDA=4.098
NC_035103.1	1202551	.	G	C	.	.	MAF_USDA=1.639
NC_035103.1	1202590	.	C	G	.	.	MAF_USDA=2.459
NC_035103.1	1202600	.	G	T	.	.	MAF_USDA=2.459
NC_035103.1	1202722	.	T	A	.	.	MAF_INRAE=13.924;MAF_USDA=15.882
NC_035103.1	1202723	.	T	A	.	.	MAF_INRAE=5.0;MAF_USDA=50.0
NC_035103.1	1202724	.	A	T	.	.	MAF_USDA=1.639
NC_035103.1	1202747	.	A	T	.	.	MAF_INRAE=22.152;MAF_USDA=27.976
NC_035103.1	1202749	.	C	T	.	.	MAF_USDA=2.5
NC_035103.1	1202873	.	C	A	.	.	MAF_USDA=2.459
NC_035103.1	1202889	.	A	G	.	.	MAF_USDA=27.059
NC_035103.1	1203125	.	T	A	.	.	MAF_USDA=2.459
NC_035103.1	1203126	.	T	A	.	.	MAF_INRAE=6.962;MAF_USDA=18.033
NC_035103.1	1203183	.	C	A	.	.	MAF_USDA=3.279
NC_035103.1	1203184	.	A	T	.	.	MAF_USDA=3.279
NC_035103.1	1203343	.	G	A	.	.	MAF_USDA=2.083
NC_035103.1	1203515	.	A	G	.	.	MAF_USDA=1.639
NC_035103.1	1203672	.	C	T	.	.	MAF_INRAE=10.759;MAF_USDA=12.295
NC_035103.1	1203685	.	T	A	.	.	MAF_USDA=3.279
NC_035103.1	1203695	.	T	C	.	.	MAF_USDA=3.279
NC_035103.1	1203724	.	C	T	.	.	MAF_USDA=1.639
NC_035103.1	1203814	.	A	G	.	.	MAF_INRAE=26.582;MAF_USDA=14.118
NC_035103.1	1203851	.	A	G	.	.	MAF_INRAE=18.354;MAF_USDA=28.235
NC_035103.1	1203943	.	C	A	.	.	MAF_USDA=1.639
NC_035103.1	1204127	.	C	A	.	.	MAF_INRAE=1.667
NC_035103.1	1204132	.	C	A	.	.	MAF_INRAE=1.667
NC_035103.1	1204145	.	A	C	.	.	MAF_USDA=1.639
NC_035103.1	1204150	.	T	G	.	.	MAF_INRAE=1.667
NC_035103.1	1204156	.	A	C	.	.	MAF_INRAE=1.667
NC_035103.1	1204167	.	T	C	.	.	MAF_INRAE=1.667
NC_035103.1	1204404	.	C	G	.	.	MAF_USDA=29.167
NC_035103.1	1204433	.	T	C	.	.	MAF_INRAE=2.5
NC_035103.1	1204439	.	T	G	.	.	MAF_INRAE=3.333
NC_035103.1	1204448	.	C	T	.	.	MAF_INRAE=2.5
NC_035103.1	1204459	.	A	T	.	.	MAF_INRAE=5.0
NC_035103.1	1204468	.	G	C	.	.	MAF_INRAE=5.833
NC_035103.1	1204470	.	G	C	.	.	MAF_INRAE=5.0
NC_035103.1	1204490	.	C	T	.	.	MAF_INRAE=2.5
NC_035103.1	1204498	.	T	G	.	.	MAF_INRAE=2.5
NC_035103.1	1204536	.	T	A	.	.	MAF_USDA=41.667
NC_035103.1	1204544	.	T	A	.	.	MAF_USDA=39.583
NC_035103.1	1204552	.	T	G	.	.	MAF_USDA=20.833
NC_035103.1	1204580	.	T	A	.	.	MAF_USDA=2.459
NC_035103.1	1204704	.	C	T	.	.	MAF_USDA=2.459
NC_035103.1	1204724	.	T	A	.	.	MAF_USDA=1.639
NC_035103.1	1204868	.	A	T	.	.	MAF_USDA=1.639
NC_035103.1	1204877	.	C	A	.	.	MAF_USDA=2.459
NC_035103.1	1204878	.	T	C	.	.	MAF_USDA=1.639
NC_035103.1	1204881	.	T	G	.	.	MAF_USDA=2.459
NC_035103.1	1204882	.	G	A	.	.	MAF_USDA=1.639
NC_035103.1	1204889	.	G	T	.	.	MAF_USDA=2.459
NC_035103.1	1204892	.	G	A	.	.	MAF_USDA=2.459
NC_035103.1	1205181	.	G	A	.	.	MAF_USDA=4.167
NC_035103.1	1205549	.	C	T	.	.	MAF_USDA=3.279
NC_035103.1	1205554	.	G	T	.	.	MAF_USDA=4.098
NC_035103.1	1205689	.	G	A	.	.	MAF_USDA=2.353
NC_035103.1	1205715	.	A	T	.	.	MAF_USDA=1.639
NC_035103.1	1205739	.	T	A	.	.	MAF_USDA=7.377
NC_035103.1	1205835	.	A	T	.	.	MAF_USDA=5.738
NC_035103.1	1206449	.	C	T	.	.	MAF_USDA=8.333
NC_035103.1	1206660	.	G	C	.	.	MAF_USDA=7.377
NC_035103.1	1207042	.	G	C	.	.	MAF_USDA=10.588
NC_035103.1	1207525	.	C	T	.	.	MAF_USDA=18.75
NC_035103.1	1207579	.	G	A	.	.	MAF_USDA=12.5
NC_035103.1	1207591	.	A	G	.	.	MAF_USDA=14.583
NC_035103.1	1207850	.	C	T	.	.	MAF_USDA=16.667
NC_035103.1	1211491	.	T	G	.	.	MAF_USDA=2.941
NC_035103.1	1211695	.	A	T	.	.	MAF_USDA=4.167
NC_035103.1	1211696	.	G	T	.	.	MAF_USDA=4.167
NC_035103.1	1211698	.	A	G	.	.	MAF_USDA=4.167
NC_035103.1	1212372	.	G	C	.	.	MAF_USDA=8.333
NC_035103.1	1212626	.	G	A	.	.	MAF_USDA=1.639
NC_035103.1	1212755	.	C	T	.	.	MAF_INRAE=17.722;MAF_USDA=27.059
NC_035103.1	1212866	.	C	A	.	.	MAF_USDA=1.639
NC_035103.1	1213139	.	C	A	.	.	MAF_USDA=2.459
NC_035103.1	1213482	.	G	A	.	.	MAF_USDA=4.167
NC_035103.1	1213632	.	C	T	.	.	MAF_INRAE=4.167
NC_035103.1	1213684	.	G	A	.	.	MAF_USDA=2.5
NC_035103.1	1213776	.	C	T	.	.	MAF_USDA=1.639
NC_035103.1	1213785	.	C	T	.	.	MAF_USDA=11.765
NC_035103.1	1213884	.	G	A	.	.	MAF_USDA=2.459
NC_035103.1	1213969	.	G	A	.	.	MAF_USDA=8.333
NC_035103.1	1214112	.	C	T	.	.	MAF_USDA=2.459
NC_035103.1	1214241	.	C	T	.	.	MAF_USDA=2.5
NC_035103.1	1214332	.	C	T	.	.	MAF_INRAE=18.354;MAF_USDA=28.235
NC_035103.1	1214583	.	G	T	.	.	MAF_USDA=2.459
NC_035103.1	1214741	.	A	C	.	.	MAF_USDA=2.459
NC_035103.1	1215478	.	G	A	.	.	MAF_USDA=1.639
NC_035103.1	1215564	.	A	C	.	.	MAF_USDA=2.083
NC_035103.1	1215623	.	A	C	.	.	MAF_USDA=7.377
NC_035103.1	1215800	.	C	A	.	.	MAF_INRAE=9.494;MAF_USDA=9.836
NC_035103.1	1215809	.	G	A	.	.	MAF_USDA=2.459
NC_035103.1	1216080	.	T	A	.	.	MAF_USDA=1.639
NC_035103.1	1216211	.	G	T	.	.	MAF_INRAE=11.392;MAF_USDA=35.882
NC_035103.1	1216349	.	A	G	.	.	MAF_INRAE=6.962;MAF_USDA=17.059
NC_035103.1	1216434	.	T	A	.	.	MAF_INRAE=6.962;MAF_USDA=8.197
NC_035103.1	1216652	.	A	T	.	.	MAF_USDA=2.459
NC_035103.1	1216659	.	G	T	.	.	MAF_INRAE=6.962;MAF_USDA=2.459
NC_035103.1	1216672	.	G	T	.	.	MAF_INRAE=15.823;MAF_USDA=5.294
NC_035103.1	1217104	.	G	A	.	.	MAF_USDA=2.459
NC_035103.1	1217109	.	G	A	.	.	MAF_INRAE=18.354;MAF_USDA=28.235
NC_035103.1	1217202	.	T	A	.	.	MAF_INRAE=18.354;MAF_USDA=28.235
NC_035103.1	1217334	.	G	A	.	.	MAF_INRAE=6.962;MAF_USDA=14.118
NC_035103.1	1217464	.	G	T	.	.	MAF_USDA=8.235
NC_035103.1	1217470	.	G	A	.	.	MAF_USDA=2.353
NC_035103.1	1217640	.	G	A	.	.	MAF_USDA=2.459
NC_035103.1	1217927	.	A	T	.	.	MAF_USDA=4.098
NC_035103.1	1217935	.	A	C	.	.	MAF_USDA=1.639
NC_035103.1	1218232	.	T	C	.	.	MAF_INRAE=18.987;MAF_USDA=28.824
NC_035103.1	1218253	.	A	G	.	.	MAF_USDA=3.279
NC_035103.1	1218256	.	C	T	.	.	MAF_INRAE=22.785;MAF_USDA=10.417
NC_035103.1	1218370	.	C	T	.	.	MAF_USDA=2.459
NC_035103.1	1218470	.	T	A	.	.	MAF_USDA=3.279
NC_035103.1	1218727	.	C	G	.	.	MAF_USDA=2.459
NC_035103.1	1218945	.	C	A	.	.	MAF_USDA=1.639
NC_035103.1	1218946	.	T	A	.	.	MAF_USDA=1.639
NC_035103.1	1218948	.	A	T	.	.	MAF_USDA=1.639
NC_035103.1	1219108	.	T	G	.	.	MAF_USDA=7.647
NC_035103.1	1219420	.	G	A	.	.	MAF_USDA=1.639
NC_035103.1	1219442	.	T	C	.	.	MAF_INRAE=11.392;MAF_USDA=35.294
NC_035103.1	1219488	.	C	T	.	.	MAF_USDA=1.639
NC_035103.1	1219587	.	C	T	.	.	MAF_USDA=1.639
NC_035103.1	1219678	.	G	A	.	.	MAF_USDA=2.459
NC_035103.1	1220182	.	T	A	.	.	MAF_USDA=7.647
NC_035103.1	1220204	.	A	T	.	.	MAF_INRAE=6.962;MAF_USDA=11.765
NC_035103.1	1220285	.	C	T	.	.	MAF_USDA=2.459
NC_035103.1	1220416	.	A	T	.	.	MAF_USDA=2.459
NC_035103.1	1220574	.	G	A	.	.	MAF_USDA=2.459
NC_035103.1	1220872	.	T	G	.	.	MAF_USDA=1.639
NC_035103.1	1221012	.	A	G	.	.	MAF_USDA=2.5
NC_035103.1	1221151	.	G	A	.	.	MAF_USDA=1.639
NC_035103.1	1221152	.	C	T	.	.	MAF_USDA=1.639
NC_035103.1	1221157	.	G	A	.	.	MAF_USDA=1.639
NC_035103.1	1221260	.	G	T	.	.	MAF_USDA=2.459
NC_035103.1	1221460	.	T	G	.	.	MAF_USDA=2.353
NC_035103.1	1221497	.	C	A	.	.	MAF_USDA=7.647
NC_035103.1	1221635	.	A	C	.	.	MAF_USDA=2.459
NC_035103.1	1221662	.	T	G	.	.	MAF_INRAE=6.962
NC_035103.1	1222195	.	G	A	.	.	MAF_USDA=2.459
NC_035103.1	1222279	.	A	T	.	.	MAF_USDA=2.459
NC_035103.1	1222499	.	A	C	.	.	MAF_USDA=1.639
NC_035103.1	1222501	.	A	G	.	.	MAF_USDA=1.639
NC_035103.1	1222701	.	C	T	.	.	MAF_USDA=2.083
NC_035103.1	1223280	.	A	C	.	.	MAF_USDA=2.083
NC_035103.1	1223285	.	G	T	.	.	MAF_INRAE=6.962;MAF_USDA=7.377
NC_035103.1	1223343	.	G	T	.	.	MAF_INRAE=18.354;MAF_USDA=30.0
NC_035103.1	1223798	.	G	A	.	.	MAF_USDA=2.941
NC_035103.1	1224112	.	C	A	.	.	MAF_USDA=4.098
NC_035103.1	1225966	.	C	T	.	.	MAF_USDA=1.639
NC_035103.1	1226149	.	C	T	.	.	MAF_USDA=7.377
NC_035103.1	1226406	.	T	C	.	.	MAF_USDA=3.279
NC_035103.1	1226475	.	C	T	.	.	MAF_USDA=12.353
NC_035103.1	1226476	.	G	A	.	.	MAF_USDA=2.459
NC_035103.1	1226518	.	T	A	.	.	MAF_USDA=1.639
NC_035103.1	1226548	.	T	C	.	.	MAF_USDA=2.941
NC_035103.1	1226654	.	A	G	.	.	MAF_USDA=10.588
NC_035103.1	1226674	.	A	T	.	.	MAF_USDA=11.176
NC_035103.1	1226758	.	C	A	.	.	MAF_USDA=2.459
NC_035103.1	1226808	.	C	G	.	.	MAF_USDA=2.459
NC_035103.1	1226912	.	A	C	.	.	MAF_USDA=8.197
NC_035103.1	1227183	.	C	T	.	.	MAF_USDA=2.459
NC_035103.1	1227645	.	C	T	.	.	MAF_USDA=4.706
NC_035103.1	1227873	.	C	A	.	.	MAF_USDA=2.459
NC_035103.1	1228413	.	G	C	.	.	MAF_USDA=2.459
NC_035103.1	1229282	.	C	G	.	.	MAF_USDA=1.639
NC_035103.1	1229367	.	G	A	.	.	MAF_USDA=2.459
NC_035103.1	1229378	.	G	C	.	.	MAF_USDA=15.294
NC_035103.1	1229503	.	C	G	.	.	MAF_INRAE=18.354;MAF_USDA=47.647
NC_035103.1	1229559	.	C	T	.	.	MAF_USDA=2.459
NC_035103.1	1230009	.	T	G	.	.	MAF_INRAE=10.759;MAF_USDA=35.882
NC_035103.1	1230096	.	C	G	.	.	MAF_USDA=3.279
NC_035103.1	1230159	.	C	T	.	.	MAF_USDA=1.639
NC_035103.1	1230327	.	G	C	.	.	MAF_USDA=2.353
NC_035103.1	1230349	.	T	C	.	.	MAF_USDA=1.639
NC_035103.1	1230399	.	C	T	.	.	MAF_USDA=2.459
NC_035103.1	1230880	.	A	T	.	.	MAF_USDA=1.639
NC_035103.1	1231541	.	C	T	.	.	MAF_USDA=1.639
NC_035103.1	1232317	.	G	A	.	.	MAF_USDA=2.083
NC_035103.1	1232861	.	G	T	.	.	MAF_USDA=1.639
NC_035103.1	1233134	.	T	C	.	.	MAF_USDA=3.279
NC_035103.1	1234328	.	G	A	.	.	MAF_USDA=1.639
NC_035103.1	1234570	.	C	T	.	.	MAF_USDA=4.098
NC_035103.1	1234706	.	C	A	.	.	MAF_USDA=1.639
NC_035103.1	1234852	.	G	A	.	.	MAF_USDA=1.667
NC_035103.1	1234986	.	G	A	.	.	MAF_INRAE=50.0;MAF_USDA=16.667
NC_035103.1	1235115	.	C	T	.	.	MAF_USDA=1.639
NC_035103.1	1235759	.	A	G	.	.	MAF_INRAE=7.595;MAF_USDA=14.286
NC_035103.1	1236246	.	C	T	.	.	MAF_INRAE=17.722;MAF_USDA=31.176
NC_035103.1	1236527	.	G	A	.	.	MAF_USDA=1.639
NC_035103.1	1236741	.	C	T	.	.	MAF_INRAE=10.759;MAF_USDA=35.882
NC_035103.1	1236783	.	C	A	.	.	MAF_INRAE=6.962;MAF_USDA=3.279
NC_035103.1	1236800	.	T	C	.	.	MAF_USDA=2.941
NC_035103.1	1237216	.	C	A	.	.	MAF_USDA=14.706
NC_035103.1	1237244	.	G	C	.	.	MAF_USDA=1.639
NC_035103.1	1237304	.	C	T	.	.	MAF_INRAE=3.797;MAF_USDA=2.459
NC_035103.1	1237904	.	C	T	.	.	MAF_INRAE=10.759;MAF_USDA=10.656
NC_035103.1	1238065	.	G	A	.	.	MAF_USDA=1.639
NC_035103.1	1238399	.	G	A	.	.	MAF_USDA=2.976
NC_035103.1	1238411	.	C	T	.	.	MAF_INRAE=6.962;MAF_USDA=5.0
NC_035103.1	1238422	.	T	G	.	.	MAF_USDA=7.738
NC_035103.1	1238597	.	A	C	.	.	MAF_USDA=1.639
NC_035103.1	1238606	.	A	C	.	.	MAF_USDA=1.639
NC_035103.1	1238617	.	G	A	.	.	MAF_INRAE=1.667
NC_035103.1	1238896	.	G	T	.	.	MAF_USDA=1.639
NC_035103.1	1238897	.	G	T	.	.	MAF_USDA=1.639
NC_035103.1	1239200	.	C	T	.	.	MAF_USDA=1.639
NC_035103.1	1239915	.	G	T	.	.	MAF_USDA=2.459
NC_035103.1	1240069	.	C	T	.	.	MAF_USDA=14.118
NC_035103.1	1240687	.	T	C	.	.	MAF_USDA=10.0
NC_035103.1	1240770	.	C	A	.	.	MAF_USDA=1.639
NC_035103.1	1240868	.	A	G	.	.	MAF_INRAE=6.962
NC_035103.1	1240931	.	G	T	.	.	MAF_USDA=1.639
NC_035103.1	1241076	.	T	A	.	.	MAF_USDA=3.279
NC_035103.1	1241184	.	C	G	.	.	MAF_INRAE=10.759;MAF_USDA=36.471
NC_035103.1	1242363	.	C	T	.	.	MAF_INRAE=18.354;MAF_USDA=39.583
NC_035103.1	1242842	.	G	A	.	.	MAF_INRAE=18.987;MAF_USDA=39.583
NC_035103.1	1242883	.	A	G	.	.	MAF_INRAE=10.833
NC_035103.1	1243264	.	G	A	.	.	MAF_USDA=1.639
NC_035103.1	1243337	.	T	C	.	.	MAF_USDA=1.639
NC_035103.1	1243365	.	T	A	.	.	MAF_INRAE=5.0;MAF_USDA=7.143
NC_035103.1	1243366	.	T	A	.	.	MAF_INRAE=17.722;MAF_USDA=26.786
NC_035103.1	1243373	.	A	C	.	.	MAF_USDA=1.667
NC_035103.1	1243407	.	G	A	.	.	MAF_INRAE=18.354;MAF_USDA=30.588
NC_035103.1	1243457	.	G	T	.	.	MAF_USDA=2.459
NC_035103.1	1243908	.	A	T	.	.	MAF_USDA=3.279
NC_035103.1	1244021	.	G	A	.	.	MAF_USDA=1.639
NC_035103.1	1244161	.	A	T	.	.	MAF_USDA=2.941
NC_035103.1	1244410	.	A	C	.	.	MAF_USDA=3.529
NC_035103.1	1244685	.	G	T	.	.	MAF_USDA=7.647
NC_035103.1	1245698	.	T	C	.	.	MAF_USDA=17.213
NC_035103.1	1246460	.	C	A	.	.	MAF_USDA=2.459
NC_035103.1	1247053	.	C	A	.	.	MAF_INRAE=10.759;MAF_USDA=11.475
NC_035103.1	1247074	.	C	A	.	.	MAF_USDA=2.083
NC_035103.1	1247125	.	T	G	.	.	MAF_USDA=4.918
NC_035103.1	1247390	.	G	C	.	.	MAF_INRAE=6.962;MAF_USDA=14.118
NC_035103.1	1247517	.	A	T	.	.	MAF_USDA=14.118
NC_035103.1	1248020	.	C	A	.	.	MAF_USDA=3.279
NC_035103.1	1248417	.	T	G	.	.	MAF_USDA=1.639
NC_035103.1	1248515	.	T	C	.	.	MAF_USDA=2.353
NC_035103.1	1249197	.	T	C	.	.	MAF_USDA=2.459
NC_035103.1	1249451	.	G	A	.	.	MAF_USDA=1.639
NC_035103.1	1249658	.	A	C	.	.	MAF_USDA=1.639
NC_035103.1	1249938	.	G	T	.	.	MAF_USDA=2.459
NC_035103.1	1250253	.	T	G	.	.	MAF_INRAE=10.759;MAF_USDA=31.176
NC_035103.1	1250901	.	C	A	.	.	MAF_USDA=1.639
NC_035103.1	1251464	.	T	A	.	.	MAF_USDA=1.639
NC_035103.1	1251495	.	A	G	.	.	MAF_USDA=4.918
NC_035103.1	1251496	.	G	A	.	.	MAF_USDA=4.098
NC_035103.1	1251537	.	C	T	.	.	MAF_INRAE=1.667;MAF_USDA=5.738
NC_035103.1	1251601	.	C	T	.	.	MAF_USDA=2.083
NC_035103.1	1251653	.	A	T	.	.	MAF_USDA=3.333
NC_035103.1	1251927	.	G	A	.	.	MAF_USDA=12.353
NC_035103.1	1252092	.	C	T	.	.	MAF_USDA=7.647
NC_035103.1	1252210	.	C	T	.	.	MAF_USDA=2.459
NC_035103.1	1252250	.	C	T	.	.	MAF_USDA=2.459
NC_035103.1	1252265	.	A	G	.	.	MAF_USDA=1.639
NC_035103.1	1252288	.	A	G	.	.	MAF_USDA=1.639
NC_035103.1	1252319	.	G	T	.	.	MAF_USDA=2.459
NC_035103.1	1252342	.	T	G	.	.	MAF_USDA=2.459
NC_035103.1	1252365	.	T	C	.	.	MAF_USDA=3.279
NC_035103.1	1252369	.	C	A	.	.	MAF_USDA=3.279
NC_035103.1	1252397	.	T	G	.	.	MAF_USDA=3.279
NC_035103.1	1252401	.	C	T	.	.	MAF_USDA=3.279
NC_035103.1	1252409	.	A	G	.	.	MAF_USDA=3.279
NC_035103.1	1252417	.	G	C	.	.	MAF_USDA=2.459
NC_035103.1	1252420	.	A	G	.	.	MAF_USDA=2.459
NC_035103.1	1252443	.	C	A	.	.	MAF_USDA=3.279
NC_035103.1	1252804	.	G	A	.	.	MAF_USDA=7.377
NC_035103.1	1252822	.	C	T	.	.	MAF_USDA=7.377
NC_035103.1	1252841	.	C	A	.	.	MAF_USDA=2.459
NC_035103.1	1252911	.	G	T	.	.	MAF_USDA=3.279
NC_035103.1	1253266	.	A	G	.	.	MAF_USDA=15.294
NC_035103.1	1253296	.	C	T	.	.	MAF_USDA=12.941
NC_035103.1	1253607	.	A	T	.	.	MAF_USDA=14.286
NC_035103.1	1254405	.	T	G	.	.	MAF_USDA=1.639
NC_035103.1	1254485	.	C	T	.	.	MAF_USDA=4.098
NC_035103.1	1255110	.	T	G	.	.	MAF_INRAE=17.722;MAF_USDA=38.824
NC_035103.1	1255367	.	T	G	.	.	MAF_USDA=4.098
NC_035103.1	1255581	.	A	C	.	.	MAF_INRAE=4.167
NC_035103.1	1255583	.	C	T	.	.	MAF_INRAE=4.167
NC_035103.1	1255593	.	G	A	.	.	MAF_INRAE=4.167
NC_035103.1	1255597	.	C	T	.	.	MAF_INRAE=5.0
NC_035103.1	1255603	.	G	A	.	.	MAF_INRAE=5.0
NC_035103.1	1255627	.	G	A	.	.	MAF_INRAE=4.167
NC_035103.1	1255732	.	G	A	.	.	MAF_USDA=25.882
NC_035103.1	1255744	.	T	C	.	.	MAF_USDA=27.647
NC_035103.1	1255749	.	G	A	.	.	MAF_USDA=31.176
NC_035103.1	1255755	.	G	A	.	.	MAF_USDA=27.049
NC_035103.1	1255759	.	T	A	.	.	MAF_USDA=27.083
NC_035103.1	1255772	.	G	A	.	.	MAF_USDA=27.059
NC_035103.1	1255773	.	G	T	.	.	MAF_USDA=24.706
NC_035103.1	1255779	.	G	A	.	.	MAF_USDA=25.882
NC_035103.1	1255785	.	T	A	.	.	MAF_USDA=25.294
NC_035103.1	1255793	.	A	G	.	.	MAF_USDA=1.639
NC_035103.1	1255809	.	T	G	.	.	MAF_USDA=25.882
NC_035103.1	1255897	.	T	C	.	.	MAF_USDA=3.279
NC_035103.1	1255954	.	G	T	.	.	MAF_USDA=7.647
NC_035103.1	1256160	.	A	C	.	.	MAF_USDA=2.459
NC_035103.1	1256290	.	A	G	.	.	MAF_USDA=2.459
NC_035103.1	1256354	.	G	A	.	.	MAF_USDA=1.639
NC_035103.1	1256849	.	G	T	.	.	MAF_USDA=2.459
NC_035103.1	1256861	.	C	T	.	.	MAF_USDA=2.459
NC_035103.1	1257545	.	G	A	.	.	MAF_INRAE=18.354;MAF_USDA=38.69
NC_035103.1	1257820	.	C	T	.	.	MAF_USDA=3.279
NC_035103.1	1258725	.	C	A	.	.	MAF_USDA=2.459
NC_035103.1	1258734	.	T	G	.	.	MAF_USDA=1.639
NC_035103.1	1258765	.	A	T	.	.	MAF_USDA=2.459
NC_035103.1	1258905	.	G	A	.	.	MAF_USDA=2.353
NC_035103.1	1258920	.	C	A	.	.	MAF_INRAE=18.354;MAF_USDA=38.235
NC_035103.1	1259180	.	G	T	.	.	MAF_INRAE=6.962;MAF_USDA=15.882
NC_035103.1	1259299	.	C	T	.	.	MAF_USDA=1.639
NC_035103.1	1259314	.	T	C	.	.	MAF_INRAE=17.722;MAF_USDA=46.471
NC_035103.1	1259327	.	C	A	.	.	MAF_USDA=2.459
NC_035103.1	1259679	.	G	A	.	.	MAF_INRAE=4.43;MAF_USDA=4.098
NC_035103.1	1259726	.	G	A	.	.	MAF_USDA=1.639
NC_035103.1	1260116	.	G	A	.	.	MAF_USDA=2.5
NC_035103.1	1260747	.	C	G	.	.	MAF_USDA=5.738
NC_035103.1	1261079	.	C	T	.	.	MAF_USDA=1.639
NC_035103.1	1261116	.	G	A	.	.	MAF_USDA=1.639
NC_035103.1	1261474	.	A	T	.	.	MAF_INRAE=18.987;MAF_USDA=38.235
NC_035103.1	1261530	.	G	A	.	.	MAF_USDA=7.647
NC_035103.1	1261571	.	G	A	.	.	MAF_USDA=1.639
NC_035103.1	1261676	.	T	G	.	.	MAF_USDA=1.639
NC_035103.1	1261913	.	T	G	.	.	MAF_INRAE=4.43;MAF_USDA=4.706
NC_035103.1	1262122	.	C	T	.	.	MAF_USDA=1.639
NC_035103.1	1262194	.	T	G	.	.	MAF_INRAE=6.667;MAF_USDA=1.639
NC_035103.1	1262490	.	C	G	.	.	MAF_USDA=11.765
NC_035103.1	1262520	.	T	C	.	.	MAF_INRAE=6.962;MAF_USDA=16.471
NC_035103.1	1262656	.	C	T	.	.	MAF_INRAE=6.962;MAF_USDA=4.918
NC_035103.1	1262699	.	A	T	.	.	MAF_USDA=8.333
NC_035103.1	1262842	.	C	T	.	.	MAF_USDA=2.353
NC_035103.1	1262917	.	C	T	.	.	MAF_USDA=1.639
NC_035103.1	1262929	.	G	T	.	.	MAF_USDA=1.639
NC_035103.1	1262935	.	A	T	.	.	MAF_USDA=1.639
NC_035103.1	1262940	.	C	A	.	.	MAF_USDA=6.557
NC_035103.1	1262954	.	C	T	.	.	MAF_USDA=1.639
NC_035103.1	1263099	.	C	A	.	.	MAF_USDA=2.459
NC_035103.1	1263172	.	C	A	.	.	MAF_INRAE=5.0;MAF_USDA=2.083
NC_035103.1	1263317	.	T	A	.	.	MAF_USDA=8.235
NC_035103.1	1263328	.	T	A	.	.	MAF_INRAE=17.722;MAF_USDA=38.824
NC_035103.1	1263362	.	TTG	TTT	.	.	MAF_USDA=8.333
NC_035103.1	1263394	.	C	A	.	.	MAF_USDA=2.459
NC_035103.1	1263962	.	T	C	.	.	MAF_USDA=3.279
NC_035103.1	1264114	.	A	C	.	.	MAF_USDA=4.098
NC_035103.1	1264117	.	G	T	.	.	MAF_USDA=1.639
NC_035103.1	1264422	.	A	T	.	.	MAF_USDA=7.647
NC_035103.1	1264446	.	A	G	.	.	MAF_INRAE=22.152;MAF_USDA=26.471
NC_035103.1	1264453	.	G	A	.	.	MAF_USDA=1.639
NC_035103.1	1264463	.	G	A	.	.	MAF_USDA=5.882
NC_035103.1	1264492	.	C	A	.	.	MAF_INRAE=5.0;MAF_USDA=2.083
NC_035103.1	1264530	.	A	G	.	.	MAF_INRAE=6.962;MAF_USDA=15.882
NC_035103.1	1264531	.	T	A	.	.	MAF_INRAE=4.167;MAF_USDA=15.882
NC_035103.1	1264545	.	T	C	.	.	MAF_USDA=2.459
NC_035103.1	1264726	.	G	A	.	.	MAF_USDA=2.459
NC_035103.1	1264816	.	A	G	.	.	MAF_USDA=1.639
NC_035103.1	1264853	.	A	T	.	.	MAF_INRAE=6.962
NC_035103.1	1265181	.	A	C	.	.	MAF_USDA=2.459
NC_035103.1	1265255	.	T	C	.	.	MAF_USDA=2.459
NC_035103.1	1265426	.	A	T	.	.	MAF_USDA=2.353
NC_035103.1	1265488	.	C	A	.	.	MAF_USDA=10.0
NC_035103.1	1265489	.	A	T	.	.	MAF_USDA=9.412
NC_035103.1	1265601	.	C	A	.	.	MAF_INRAE=17.722;MAF_USDA=45.882
NC_035103.1	1266142	.	G	A	.	.	MAF_USDA=2.459
NC_035103.1	1266312	.	A	G	.	.	MAF_INRAE=6.962;MAF_USDA=15.882
NC_035103.1	1266531	.	A	G	.	.	MAF_USDA=2.459
NC_035103.1	1266734	.	C	A	.	.	MAF_INRAE=5.0;MAF_USDA=2.083
NC_035103.1	1267241	.	G	T	.	.	MAF_USDA=2.083
NC_035103.1	1267513	.	C	T	.	.	MAF_USDA=3.279
NC_035103.1	1267535	.	A	G	.	.	MAF_USDA=2.459
NC_035103.1	1267609	.	C	T	.	.	MAF_USDA=2.459
NC_035103.1	1267743	.	C	T	.	.	MAF_USDA=6.557
NC_035103.1	1268027	.	A	T	.	.	MAF_INRAE=11.667
NC_035103.1	1268029	.	A	T	.	.	MAF_INRAE=15.0
NC_035103.1	1270275	.	A	G	.	.	MAF_USDA=6.25
NC_035103.1	1270400	.	C	A	.	.	MAF_USDA=1.639
NC_035103.1	1270626	.	G	A	.	.	MAF_USDA=1.667
NC_035103.1	1270668	.	T	A	.	.	MAF_USDA=2.083
NC_035103.1	1270829	.	A	T	.	.	MAF_USDA=2.941
NC_035103.1	1270979	.	G	T	.	.	MAF_USDA=4.167
NC_035103.1	1270980	.	T	G	.	.	MAF_USDA=4.167
NC_035103.1	1271082	.	G	T	.	.	MAF_USDA=8.197
NC_035103.1	1271162	.	G	T	.	.	MAF_USDA=1.639
NC_035103.1	1271196	.	A	G	.	.	MAF_USDA=1.639
NC_035103.1	1271214	.	C	T	.	.	MAF_USDA=1.639
NC_035103.1	1271446	.	A	C	.	.	MAF_USDA=7.647
NC_035103.1	1272209	.	G	A	.	.	MAF_USDA=2.459
NC_035103.1	1272215	.	T	C	.	.	MAF_USDA=1.639
NC_035103.1	1272237	.	T	C	.	.	MAF_INRAE=6.962;MAF_USDA=16.471
NC_035103.1	1272313	.	C	T	.	.	MAF_INRAE=18.354;MAF_USDA=29.412
NC_035103.1	1272378	.	G	T	.	.	MAF_USDA=2.459
NC_035103.1	1272525	.	C	A	.	.	MAF_USDA=1.639
NC_035103.1	1272553	.	T	G	.	.	MAF_INRAE=18.354;MAF_USDA=39.412
NC_035103.1	1272623	.	G	T	.	.	MAF_USDA=1.639
NC_035103.1	1273027	.	T	A	.	.	MAF_USDA=9.412
NC_035103.1	1273281	.	G	T	.	.	MAF_USDA=2.941
NC_035103.1	1273286	.	G	C	.	.	MAF_INRAE=6.329
NC_035103.1	1273599	.	A	T	.	.	MAF_INRAE=17.722;MAF_USDA=46.471
NC_035103.1	1273657	.	C	A	.	.	MAF_USDA=2.459
NC_035103.1	1273809	.	C	T	.	.	MAF_INRAE=6.962
NC_035103.1	1273854	.	A	T	.	.	MAF_INRAE=17.722;MAF_USDA=49.412
NC_035103.1	1273892	.	G	A	.	.	MAF_USDA=2.459
NC_035103.1	1273947	.	A	G	.	.	MAF_INRAE=4.167;MAF_USDA=12.5
NC_035103.1	1274062	.	T	A	.	.	MAF_USDA=4.118
NC_035103.1	1274224	.	C	A	.	.	MAF_USDA=3.279
NC_035103.1	1274339	.	A	G	.	.	MAF_INRAE=22.152;MAF_USDA=27.647
NC_035103.1	1274397	.	A	G	.	.	MAF_USDA=4.098
NC_035103.1	1274804	.	A	G	.	.	MAF_USDA=3.279
NC_035103.1	1274884	.	T	C	.	.	MAF_USDA=2.459
NC_035103.1	1275047	.	A	G	.	.	MAF_USDA=3.279
NC_035103.1	1275281	.	C	A	.	.	MAF_USDA=2.459
NC_035103.1	1275789	.	G	A	.	.	MAF_USDA=5.294
NC_035103.1	1275812	.	C	T	.	.	MAF_INRAE=17.722;MAF_USDA=47.059
NC_035103.1	1275874	.	A	G	.	.	MAF_USDA=1.667
NC_035103.1	1276018	.	G	T	.	.	MAF_USDA=2.941
NC_035103.1	1276077	.	G	A	.	.	MAF_INRAE=10.759;MAF_USDA=10.656
NC_035103.1	1276179	.	G	A	.	.	MAF_USDA=3.279
NC_035103.1	1276254	.	T	A	.	.	MAF_INRAE=18.354;MAF_USDA=38.235
NC_035103.1	1276352	.	A	T	.	.	MAF_USDA=2.459
NC_035103.1	1276468	.	A	T	.	.	MAF_INRAE=6.962;MAF_USDA=15.882
NC_035103.1	1276666	.	A	C	.	.	MAF_INRAE=17.722;MAF_USDA=44.706
NC_035103.1	1277033	.	T	G	.	.	MAF_USDA=3.279
NC_035103.1	1277036	.	G	C	.	.	MAF_INRAE=6.962;MAF_USDA=15.294
NC_035103.1	1277052	.	A	G	.	.	MAF_INRAE=10.759;MAF_USDA=27.647
NC_035103.1	1277306	.	T	A	.	.	MAF_USDA=2.459
NC_035103.1	1277409	.	T	G	.	.	MAF_USDA=2.459
NC_035103.1	1277413	.	G	T	.	.	MAF_USDA=2.459
NC_035103.1	1277485	.	G	A	.	.	MAF_USDA=2.459
NC_035103.1	1277575	.	G	T	.	.	MAF_USDA=10.417
NC_035103.1	1277615	.	C	A	.	.	MAF_USDA=2.459
NC_035103.1	1277621	.	G	A	.	.	MAF_USDA=1.639
NC_035103.1	1277740	.	A	G	.	.	MAF_USDA=4.918
NC_035103.1	1277745	.	A	G	.	.	MAF_USDA=4.098
NC_035103.1	1277747	.	A	G	.	.	MAF_USDA=7.377
NC_035103.1	1277755	.	T	G	.	.	MAF_USDA=4.918
NC_035103.1	1277775	.	T	C	.	.	MAF_USDA=6.557
NC_035103.1	1277788	.	T	C	.	.	MAF_USDA=8.197
NC_035103.1	1277810	.	T	G	.	.	MAF_USDA=8.197
NC_035103.1	1277824	.	G	A	.	.	MAF_USDA=8.197
NC_035103.1	1277851	.	G	A	.	.	MAF_USDA=7.377
NC_035103.1	1277853	.	C	T	.	.	MAF_USDA=7.377
NC_035103.1	1277935	.	G	A	.	.	MAF_USDA=3.279
NC_035103.1	1278033	.	C	A	.	.	MAF_INRAE=6.962;MAF_USDA=5.738
NC_035103.1	1278159	.	C	A	.	.	MAF_USDA=2.459
NC_035103.1	1278187	.	A	C	.	.	MAF_USDA=2.459
NC_035103.1	1278201	.	T	G	.	.	MAF_USDA=1.639
NC_035103.1	1278326	.	A	G	.	.	MAF_USDA=1.639
NC_035103.1	1278500	.	C	G	.	.	MAF_INRAE=18.354;MAF_USDA=45.882
NC_035103.1	1278868	.	C	G	.	.	MAF_USDA=1.639
NC_035103.1	1279306	.	C	T	.	.	MAF_USDA=12.941
NC_035103.1	1279307	.	T	C	.	.	MAF_USDA=13.529
NC_035103.1	1279313	.	A	T	.	.	MAF_USDA=14.118
NC_035103.1	1279366	.	C	T	.	.	MAF_USDA=4.918
NC_035103.1	1279374	.	T	G	.	.	MAF_USDA=22.941
NC_035103.1	1279387	.	G	A	.	.	MAF_USDA=23.529
NC_035103.1	1279391	.	C	A	.	.	MAF_USDA=22.941
NC_035103.1	1279393	.	T	G	.	.	MAF_USDA=22.941
NC_035103.1	1279406	.	G	A	.	.	MAF_USDA=22.353
NC_035103.1	1279409	.	T	G	.	.	MAF_USDA=25.882
NC_035103.1	1279410	.	C	A	.	.	MAF_USDA=21.765
NC_035103.1	1279425	.	G	A	.	.	MAF_USDA=21.765
NC_035103.1	1279429	.	C	A	.	.	MAF_USDA=17.647
NC_035103.1	1279444	.	G	A	.	.	MAF_USDA=17.059
NC_035103.1	1279448	.	C	A	.	.	MAF_USDA=22.917
NC_035103.1	1279463	.	G	A	.	.	MAF_USDA=11.176
NC_035103.1	1279467	.	C	A	.	.	MAF_USDA=20.833
NC_035103.1	1279513	.	A	C	.	.	MAF_USDA=21.176
NC_035103.1	1279516	.	C	T	.	.	MAF_USDA=2.459
NC_035103.1	1279546	.	T	C	.	.	MAF_USDA=20.588
NC_035103.1	1279555	.	A	G	.	.	MAF_USDA=20.588
NC_035103.1	1279556	.	T	A	.	.	MAF_USDA=20.0
NC_035103.1	1279580	.	T	A	.	.	MAF_USDA=18.824
NC_035103.1	1279606	.	T	G	.	.	MAF_USDA=3.279
NC_035103.1	1279613	.	G	A	.	.	MAF_USDA=4.918
NC_035103.1	1279616	.	C	T	.	.	MAF_USDA=12.353
NC_035103.1	1279620	.	T	A	.	.	MAF_USDA=12.941
NC_035103.1	1279625	.	A	T	.	.	MAF_USDA=12.353
NC_035103.1	1279641	.	A	G	.	.	MAF_USDA=7.377
NC_035103.1	1279662	.	T	C	.	.	MAF_USDA=4.918
NC_035103.1	1279678	.	C	T	.	.	MAF_USDA=4.918
NC_035103.1	1279680	.	T	G	.	.	MAF_USDA=4.098
NC_035103.1	1279690	.	T	G	.	.	MAF_USDA=3.279
NC_035103.1	1279695	.	C	A	.	.	MAF_USDA=4.098
NC_035103.1	1279697	.	C	T	.	.	MAF_USDA=2.459
NC_035103.1	1279698	.	T	A	.	.	MAF_USDA=4.098
NC_035103.1	1279709	.	A	G	.	.	MAF_USDA=3.279
NC_035103.1	1279712	.	G	A	.	.	MAF_USDA=4.098
NC_035103.1	1279714	.	G	A	.	.	MAF_USDA=4.098
NC_035103.1	1279715	.	A	T	.	.	MAF_USDA=4.098
NC_035103.1	1279735	.	T	A	.	.	MAF_USDA=4.918
NC_035103.1	1279744	.	G	A	.	.	MAF_USDA=5.738
NC_035103.1	1279880	.	C	T	.	.	MAF_USDA=2.459
NC_035103.1	1280320	.	C	T	.	.	MAF_USDA=2.459
NC_035103.1	1280738	.	C	A	.	.	MAF_USDA=3.279
NC_035103.1	1280883	.	G	T	.	.	MAF_USDA=2.459
NC_035103.1	1280935	.	G	A	.	.	MAF_USDA=3.279
NC_035103.1	1280970	.	C	T	.	.	MAF_INRAE=17.722;MAF_USDA=48.824
NC_035103.1	1281106	.	T	G	.	.	MAF_USDA=8.333
NC_035103.1	1281107	.	G	A	.	.	MAF_INRAE=26.316;MAF_USDA=49.412
NC_035103.1	1281842	.	A	G	.	.	MAF_USDA=2.459
NC_035103.1	1281929	.	A	G	.	.	MAF_USDA=3.279
NC_035103.1	1282601	.	A	T	.	.	MAF_INRAE=6.962
NC_035103.1	1282616	.	T	C	.	.	MAF_USDA=2.459
NC_035103.1	1282626	.	C	G	.	.	MAF_USDA=2.459
NC_035103.1	1282628	.	G	T	.	.	MAF_USDA=2.459
NC_035103.1	1282642	.	A	C	.	.	MAF_INRAE=6.962;MAF_USDA=16.471
NC_035103.1	1282673	.	T	C	.	.	MAF_USDA=2.459
NC_035103.1	1282674	.	G	A	.	.	MAF_USDA=1.639
NC_035103.1	1282681	.	C	A	.	.	MAF_INRAE=6.962
NC_035103.1	1282683	.	G	A	.	.	MAF_INRAE=4.167
NC_035103.1	1282684	.	G	A	.	.	MAF_INRAE=4.167
NC_035103.1	1282686	.	A	C	.	.	MAF_INRAE=4.167
NC_035103.1	1282688	.	A	T	.	.	MAF_USDA=2.459
NC_035103.1	1282689	.	A	G	.	.	MAF_USDA=2.459
NC_035103.1	1282694	.	T	C	.	.	MAF_USDA=2.459
NC_035103.1	1282722	.	C	A	.	.	MAF_INRAE=9.494;MAF_USDA=10.656
NC_035103.1	1282728	.	T	G	.	.	MAF_USDA=2.459
NC_035103.1	1282759	.	C	T	.	.	MAF_USDA=1.639
NC_035103.1	1282761	.	A	T	.	.	MAF_USDA=2.459
NC_035103.1	1282769	.	C	T	.	.	MAF_USDA=1.639
NC_035103.1	1282771	.	T	C	.	.	MAF_USDA=2.459
NC_035103.1	1282772	.	A	C	.	.	MAF_USDA=1.639
NC_035103.1	1282776	.	C	G	.	.	MAF_USDA=1.639
NC_035103.1	1282789	.	C	A	.	.	MAF_USDA=2.459
NC_035103.1	1282807	.	C	T	.	.	MAF_USDA=2.459
NC_035103.1	1282808	.	C	T	.	.	MAF_USDA=2.459
NC_035103.1	1282814	.	C	A	.	.	MAF_USDA=2.459
NC_035103.1	1282825	.	A	T	.	.	MAF_USDA=2.459
NC_035103.1	1282831	.	A	T	.	.	MAF_USDA=2.459
NC_035103.1	1282849	.	G	A	.	.	MAF_USDA=2.459
NC_035103.1	1282855	.	A	C	.	.	MAF_USDA=2.459
NC_035103.1	1282861	.	C	T	.	.	MAF_USDA=2.459
NC_035103.1	1282871	.	G	A	.	.	MAF_USDA=2.459
NC_035103.1	1282872	.	A	T	.	.	MAF_USDA=2.459
NC_035103.1	1282885	.	T	C	.	.	MAF_USDA=2.459
NC_035103.1	1282886	.	G	C	.	.	MAF_USDA=2.459
NC_035103.1	1282901	.	T	G	.	.	MAF_USDA=2.459
NC_035103.1	1282915	.	C	G	.	.	MAF_USDA=2.459
NC_035103.1	1282931	.	C	T	.	.	MAF_USDA=2.459
NC_035103.1	1282932	.	A	G	.	.	MAF_USDA=2.459
NC_035103.1	1282946	.	G	T	.	.	MAF_USDA=1.639
NC_035103.1	1282948	.	A	G	.	.	MAF_USDA=1.639
NC_035103.1	1282951	.	T	C	.	.	MAF_USDA=1.639
NC_035103.1	1282952	.	A	T	.	.	MAF_USDA=1.639
NC_035103.1	1283079	.	A	C	.	.	MAF_USDA=3.279
NC_035103.1	1283082	.	T	G	.	.	MAF_USDA=1.639
NC_035103.1	1283172	.	C	T	.	.	MAF_USDA=1.639
NC_035103.1	1283179	.	T	C	.	.	MAF_USDA=1.639
NC_035103.1	1283192	.	T	A	.	.	MAF_USDA=2.459
NC_035103.1	1283208	.	A	T	.	.	MAF_USDA=3.279
NC_035103.1	1283209	.	C	A	.	.	MAF_USDA=2.459
NC_035103.1	1283214	.	T	C	.	.	MAF_USDA=3.279
NC_035103.1	1283225	.	A	G	.	.	MAF_USDA=3.279
NC_035103.1	1283265	.	T	A	.	.	MAF_USDA=2.459
NC_035103.1	1283268	.	G	C	.	.	MAF_USDA=3.279
NC_035103.1	1283276	.	A	C	.	.	MAF_USDA=3.279
NC_035103.1	1283370	.	A	G	.	.	MAF_USDA=2.459
NC_035103.1	1283378	.	A	G	.	.	MAF_USDA=2.459
NC_035103.1	1283381	.	G	A	.	.	MAF_USDA=2.459
NC_035103.1	1283455	.	T	C	.	.	MAF_USDA=7.647
NC_035103.1	1283584	.	A	G	.	.	MAF_USDA=2.083
NC_035103.1	1283801	.	G	T	.	.	MAF_USDA=2.459
NC_035103.1	1283941	.	G	T	.	.	MAF_INRAE=10.759;MAF_USDA=26.471
NC_035103.1	1284232	.	A	T	.	.	MAF_USDA=2.353
NC_035103.1	1284256	.	C	A	.	.	MAF_USDA=2.459
NC_035103.1	1284275	.	C	T	.	.	MAF_USDA=1.639
NC_035103.1	1284447	.	A	C	.	.	MAF_USDA=9.016
NC_035103.1	1284464	.	G	A	.	.	MAF_USDA=9.016
NC_035103.1	1284636	.	G	C	.	.	MAF_USDA=26.23
NC_035103.1	1284685	.	T	C	.	.	MAF_USDA=12.5
NC_035103.1	1284815	.	T	A	.	.	MAF_INRAE=10.759;MAF_USDA=31.176
NC_035103.1	1284896	.	G	C	.	.	MAF_USDA=1.639
NC_035103.1	1284963	.	C	T	.	.	MAF_USDA=3.529
NC_035103.1	1284974	.	C	T	.	.	MAF_USDA=7.647
NC_035103.1	1284976	.	C	T	.	.	MAF_USDA=5.738
NC_035103.1	1285080	.	C	G	.	.	MAF_INRAE=5.833
NC_035103.1	1285102	.	T	A	.	.	MAF_INRAE=5.833
NC_035103.1	1285104	.	C	T	.	.	MAF_INRAE=15.789;MAF_USDA=12.5
NC_035103.1	1285133	.	T	A	.	.	MAF_INRAE=3.333
NC_035103.1	1285137	.	T	A	.	.	MAF_INRAE=3.333
NC_035103.1	1285413	.	A	G	.	.	MAF_INRAE=6.962;MAF_USDA=16.471
NC_035103.1	1285590	.	C	A	.	.	MAF_USDA=1.639
NC_035103.1	1285641	.	C	A	.	.	MAF_USDA=3.279
NC_035103.1	1285808	.	T	G	.	.	MAF_INRAE=19.62;MAF_USDA=38.235
NC_035103.1	1285829	.	T	A	.	.	MAF_USDA=2.459
NC_035103.1	1286059	.	G	C	.	.	MAF_INRAE=10.759;MAF_USDA=24.118
NC_035103.1	1286953	.	T	A	.	.	MAF_USDA=8.824
NC_035103.1	1286957	.	A	T	.	.	MAF_USDA=26.471
NC_035103.1	1286958	.	A	T	.	.	MAF_USDA=28.824
NC_035103.1	1286959	.	A	T	.	.	MAF_USDA=30.0
NC_035103.1	1286960	.	A	T	.	.	MAF_USDA=46.471
NC_035103.1	1286979	.	C	A	.	.	MAF_USDA=1.639
NC_035103.1	1286981	.	T	A	.	.	MAF_USDA=1.639
NC_035103.1	1287035	.	T	C	.	.	MAF_USDA=2.941
NC_035103.1	1287110	.	G	T	.	.	MAF_USDA=1.639
NC_035103.1	1287207	.	A	C	.	.	MAF_INRAE=10.127
NC_035103.1	1287234	.	T	C	.	.	MAF_USDA=3.279
NC_035103.1	1287332	.	T	C	.	.	MAF_USDA=2.459
NC_035103.1	1288021	.	T	C	.	.	MAF_INRAE=47.368;MAF_USDA=14.706
NC_035103.1	1288493	.	C	A	.	.	MAF_INRAE=15.19;MAF_USDA=36.471
NC_035103.1	1288887	.	C	T	.	.	MAF_INRAE=5.0;MAF_USDA=2.083
NC_035103.1	1288965	.	T	A	.	.	MAF_USDA=2.083
NC_035103.1	1288966	.	C	A	.	.	MAF_USDA=2.083
NC_035103.1	1289085	.	C	A	.	.	MAF_USDA=2.459
NC_035103.1	1289249	.	A	G	.	.	MAF_INRAE=10.759;MAF_USDA=33.529
NC_035103.1	1289313	.	C	T	.	.	MAF_USDA=8.235
NC_035103.1	1289528	.	A	G	.	.	MAF_USDA=1.639
NC_035103.1	1289530	.	G	A	.	.	MAF_INRAE=5.0
NC_035103.1	1289618	.	C	T	.	.	MAF_USDA=2.459
NC_035103.1	1289757	.	G	T	.	.	MAF_USDA=3.279
NC_035103.1	1289759	.	A	C	.	.	MAF_USDA=2.459
NC_035103.1	1290054	.	T	C	.	.	MAF_USDA=2.459
NC_035103.1	1290218	.	C	G	.	.	MAF_USDA=4.118
NC_035103.1	1290246	.	A	C	.	.	MAF_USDA=3.279
NC_035103.1	1290409	.	T	A	.	.	MAF_USDA=1.639
NC_035103.1	1290518	.	A	T	.	.	MAF_USDA=7.059
NC_035103.1	1290620	.	G	A	.	.	MAF_INRAE=6.962;MAF_USDA=20.0
NC_035103.1	1290647	.	C	A	.	.	MAF_USDA=8.235
NC_035103.1	1291618	.	T	C	.	.	MAF_USDA=2.459
NC_035103.1	1291642	.	C	T	.	.	MAF_USDA=2.083
NC_035103.1	1291645	.	G	A	.	.	MAF_USDA=1.639
NC_035103.1	1291970	.	G	A	.	.	MAF_USDA=2.459
NC_035103.1	1291990	.	A	G	.	.	MAF_INRAE=6.962;MAF_USDA=9.016
NC_035103.1	1292204	.	A	G	.	.	MAF_USDA=7.647
NC_035103.1	1292335	.	G	A	.	.	MAF_INRAE=10.759;MAF_USDA=31.765
NC_035103.1	1292447	.	G	A	.	.	MAF_USDA=1.639
NC_035103.1	1292560	.	C	T	.	.	MAF_INRAE=6.329;MAF_USDA=7.377
NC_035103.1	1292571	.	T	G	.	.	MAF_INRAE=14.557;MAF_USDA=47.647
NC_035103.1	1292623	.	G	C	.	.	MAF_INRAE=49.367;MAF_USDA=12.941
NC_035103.1	1292719	.	T	C	.	.	MAF_USDA=1.639
NC_035103.1	1292790	.	A	C	.	.	MAF_USDA=1.639
NC_035103.1	1293033	.	A	C	.	.	MAF_USDA=3.279
NC_035103.1	1293034	.	A	C	.	.	MAF_INRAE=3.797;MAF_USDA=3.279
NC_035103.1	1293039	.	A	C	.	.	MAF_USDA=3.279
NC_035103.1	1293176	.	T	C	.	.	MAF_USDA=8.333
NC_035103.1	1293203	.	A	T	.	.	MAF_USDA=8.235
NC_035103.1	1293381	.	G	A	.	.	MAF_USDA=1.639
NC_035103.1	1293556	.	A	G	.	.	MAF_INRAE=3.797;MAF_USDA=31.765
NC_035103.1	1293700	.	A	C	.	.	MAF_INRAE=25.949;MAF_USDA=5.294
NC_035103.1	1294151	.	T	G	.	.	MAF_USDA=8.824
NC_035103.1	1294747	.	C	T	.	.	MAF_USDA=8.824
NC_035103.1	1294824	.	T	A	.	.	MAF_USDA=2.459
NC_035103.1	1295242	.	G	A	.	.	MAF_USDA=10.417
NC_035103.1	1295344	.	T	G	.	.	MAF_USDA=3.333
NC_035103.1	1295466	.	T	G	.	.	MAF_USDA=2.459
NC_035103.1	1295492	.	T	C	.	.	MAF_USDA=3.279
NC_035103.1	1295500	.	C	A	.	.	MAF_USDA=2.459
NC_035103.1	1295536	.	A	C	.	.	MAF_USDA=2.459
NC_035103.1	1295609	.	C	A	.	.	MAF_USDA=3.279
NC_035103.1	1296059	.	G	T	.	.	MAF_USDA=8.333
NC_035103.1	1296305	.	C	A	.	.	MAF_INRAE=6.962;MAF_USDA=4.918
NC_035103.1	1296608	.	C	T	.	.	MAF_USDA=2.459
NC_035103.1	1296833	.	C	T	.	.	MAF_USDA=1.639
NC_035103.1	1296983	.	A	G	.	.	MAF_USDA=1.639
NC_035103.1	1297011	.	A	T	.	.	MAF_USDA=1.765
NC_035103.1	1297013	.	G	T	.	.	MAF_USDA=5.882
NC_035103.1	1297208	.	A	C	.	.	MAF_USDA=2.459
NC_035103.1	1297288	.	C	T	.	.	MAF_INRAE=3.797;MAF_USDA=23.529
NC_035103.1	1297383	.	G	A	.	.	MAF_USDA=3.529
NC_035103.1	1297516	.	C	T	.	.	MAF_INRAE=3.797;MAF_USDA=2.459
NC_035103.1	1297592	.	A	G	.	.	MAF_USDA=2.459
NC_035103.1	1297621	.	G	T	.	.	MAF_USDA=1.639
NC_035103.1	1297623	.	A	T	.	.	MAF_USDA=7.647
NC_035103.1	1297639	.	T	C	.	.	MAF_USDA=2.459
NC_035103.1	1297645	.	T	C	.	.	MAF_USDA=2.459
NC_035103.1	1297650	.	G	T	.	.	MAF_USDA=2.459
NC_035103.1	1297656	.	A	C	.	.	MAF_USDA=2.459
NC_035103.1	1297679	.	C	A	.	.	MAF_USDA=2.459
NC_035103.1	1297682	.	C	T	.	.	MAF_USDA=2.459
NC_035103.1	1297702	.	G	A	.	.	MAF_USDA=2.459
NC_035103.1	1297760	.	C	T	.	.	MAF_USDA=1.639
NC_035103.1	1297778	.	G	T	.	.	MAF_USDA=2.459
NC_035103.1	1297795	.	G	A	.	.	MAF_INRAE=26.582;MAF_USDA=5.294
NC_035103.1	1297855	.	G	A	.	.	MAF_INRAE=38.608;MAF_USDA=31.765
NC_035103.1	1298015	.	A	G	.	.	MAF_USDA=2.459
NC_035103.1	1298346	.	A	T	.	.	MAF_USDA=3.279
NC_035103.1	1298459	.	A	G	.	.	MAF_USDA=7.647
NC_035103.1	1298531	.	T	C	.	.	MAF_INRAE=6.962;MAF_USDA=18.033
NC_035103.1	1298584	.	T	A	.	.	MAF_USDA=2.459
NC_035103.1	1298688	.	G	A	.	.	MAF_USDA=2.459
NC_035103.1	1298811	.	C	T	.	.	MAF_USDA=8.235
NC_035103.1	1298988	.	A	G	.	.	MAF_USDA=4.098
NC_035103.1	1299045	.	A	C	.	.	MAF_INRAE=6.962;MAF_USDA=7.377
NC_035103.1	1299453	.	G	A	.	.	MAF_USDA=8.333
NC_035103.1	1299454	.	G	T	.	.	MAF_USDA=8.333
NC_035103.1	1299455	.	T	C	.	.	MAF_USDA=8.333
NC_035103.1	1299978	.	G	T	.	.	MAF_USDA=3.279
NC_035103.1	1300235	.	C	A	.	.	MAF_INRAE=27.215;MAF_USDA=14.118
NC_035103.1	1300260	.	C	A	.	.	MAF_USDA=4.098
NC_035103.1	1300518	.	C	T	.	.	MAF_USDA=1.639
NC_035103.1	1300575	.	G	T	.	.	MAF_USDA=8.824
NC_035103.1	1300595	.	A	T	.	.	MAF_USDA=1.639
NC_035103.1	1300611	.	G	A	.	.	MAF_INRAE=3.797;MAF_USDA=28.824
NC_035103.1	1300659	.	T	C	.	.	MAF_USDA=2.941
NC_035103.1	1300689	.	C	T	.	.	MAF_USDA=2.459
NC_035103.1	1300763	.	T	C	.	.	MAF_USDA=2.459
NC_035103.1	1300769	.	T	C	.	.	MAF_INRAE=30.38;MAF_USDA=44.706
NC_035103.1	1300830	.	C	T	.	.	MAF_USDA=7.647
NC_035103.1	1300924	.	C	A	.	.	MAF_INRAE=3.797;MAF_USDA=2.459
NC_035103.1	1301381	.	A	C	.	.	MAF_USDA=8.333
NC_035103.1	1301475	.	C	A	.	.	MAF_USDA=8.333
NC_035103.1	1301481	.	T	A	.	.	MAF_USDA=6.471
NC_035103.1	1301504	.	C	A	.	.	MAF_USDA=2.459
NC_035103.1	1301507	.	T	C	.	.	MAF_USDA=2.459
NC_035103.1	1301645	.	G	A	.	.	MAF_USDA=3.529
NC_035103.1	1301745	.	C	T	.	.	MAF_USDA=2.459
NC_035103.1	1301746	.	A	C	.	.	MAF_USDA=2.459
NC_035103.1	1301926	.	C	G	.	.	MAF_USDA=4.918
NC_035103.1	1301967	.	G	A	.	.	MAF_INRAE=25.949;MAF_USDA=13.529
NC_035103.1	1302043	.	T	C	.	.	MAF_USDA=1.639
NC_035103.1	1302156	.	C	T	.	.	MAF_INRAE=12.025
NC_035103.1	1302309	.	G	A	.	.	MAF_INRAE=21.667;MAF_USDA=43.75
NC_035103.1	1302336	.	G	A	.	.	MAF_INRAE=5.0;MAF_USDA=2.459
NC_035103.1	1302918	.	A	C	.	.	MAF_USDA=1.639
NC_035103.1	1302932	.	G	A	.	.	MAF_USDA=3.279
NC_035103.1	1303009	.	A	C	.	.	MAF_USDA=2.459
NC_035103.1	1303087	.	C	T	.	.	MAF_USDA=1.639
NC_035103.1	1303097	.	G	C	.	.	MAF_USDA=1.639
NC_035103.1	1303181	.	C	A	.	.	MAF_INRAE=3.797;MAF_USDA=28.824
NC_035103.1	1303480	.	C	T	.	.	MAF_USDA=4.167
NC_035103.1	1304000	.	C	G	.	.	MAF_USDA=1.639
NC_035103.1	1304179	.	A	C	.	.	MAF_INRAE=25.316;MAF_USDA=5.294
NC_035103.1	1304188	.	C	G	.	.	MAF_USDA=2.459
NC_035103.1	1304268	.	C	A	.	.	MAF_USDA=1.176
NC_035103.1	1304277	.	A	C	.	.	MAF_INRAE=3.797;MAF_USDA=29.412
NC_035103.1	1304316	.	G	T	.	.	MAF_USDA=4.918
NC_035103.1	1304578	.	T	A	.	.	MAF_USDA=1.639
NC_035103.1	1304692	.	G	C	.	.	MAF_INRAE=45.57;MAF_USDA=19.672
NC_035103.1	1304905	.	G	A	.	.	MAF_USDA=1.639
NC_035103.1	1304934	.	T	A	.	.	MAF_INRAE=3.333;MAF_USDA=9.412
NC_035103.1	1304939	.	T	G	.	.	MAF_INRAE=3.333;MAF_USDA=10.0
NC_035103.1	1305005	.	C	A	.	.	MAF_USDA=2.459
NC_035103.1	1305049	.	C	T	.	.	MAF_USDA=1.639
NC_035103.1	1305101	.	C	G	.	.	MAF_INRAE=3.797;MAF_USDA=1.639
NC_035103.1	1305154	.	G	A	.	.	MAF_USDA=1.639
NC_035103.1	1305168	.	G	T	.	.	MAF_INRAE=6.962;MAF_USDA=8.197
NC_035103.1	1305404	.	C	T	.	.	MAF_USDA=1.639
NC_035103.1	1305405	.	G	A	.	.	MAF_USDA=4.118
NC_035103.1	1305488	.	G	A	.	.	MAF_USDA=2.5
NC_035103.1	1305715	.	G	A	.	.	MAF_USDA=1.639
NC_035103.1	1305912	.	A	T	.	.	MAF_USDA=2.083
NC_035103.1	1305920	.	C	G	.	.	MAF_INRAE=1.667
NC_035103.1	1306431	.	T	C	.	.	MAF_USDA=1.639
NC_035103.1	1306439	.	C	A	.	.	MAF_USDA=8.824
NC_035103.1	1306493	.	C	T	.	.	MAF_USDA=2.459
NC_035103.1	1306558	.	G	A	.	.	MAF_INRAE=3.797;MAF_USDA=28.824
NC_035103.1	1306611	.	T	A	.	.	MAF_USDA=1.639
NC_035103.1	1306673	.	C	T	.	.	MAF_USDA=8.824
NC_035103.1	1306674	.	G	T	.	.	MAF_USDA=8.824
NC_035103.1	1306823	.	C	T	.	.	MAF_INRAE=3.797;MAF_USDA=29.412
NC_035103.1	1307085	.	G	A	.	.	MAF_INRAE=3.797;MAF_USDA=2.459
NC_035103.1	1307116	.	T	C	.	.	MAF_USDA=8.333
NC_035103.1	1307153	.	T	A	.	.	MAF_USDA=8.333
NC_035103.1	1307183	.	G	C	.	.	MAF_INRAE=26.582;MAF_USDA=14.118
NC_035103.1	1307196	.	G	T	.	.	MAF_USDA=2.353
NC_035103.1	1307307	.	C	T	.	.	MAF_USDA=1.639
NC_035103.1	1307333	.	A	G	.	.	MAF_USDA=2.459
NC_035103.1	1307402	.	C	T	.	.	MAF_USDA=2.459
NC_035103.1	1307492	.	A	C	.	.	MAF_USDA=6.471
NC_035103.1	1307659	.	G	A	.	.	MAF_INRAE=44.304;MAF_USDA=24.118
NC_035103.1	1307671	.	T	A	.	.	MAF_INRAE=3.797;MAF_USDA=28.824
NC_035103.1	1307870	.	G	A	.	.	MAF_USDA=1.639
NC_035103.1	1308303	.	T	G	.	.	MAF_USDA=4.098
NC_035103.1	1308591	.	C	T	.	.	MAF_USDA=1.639
NC_035103.1	1308610	.	C	T	.	.	MAF_USDA=3.279
NC_035103.1	1308770	.	A	G	.	.	MAF_USDA=1.639
NC_035103.1	1309082	.	A	T	.	.	MAF_INRAE=44.937;MAF_USDA=25.882
NC_035103.1	1309095	.	G	C	.	.	MAF_USDA=1.639
NC_035103.1	1309105	.	G	A	.	.	MAF_USDA=6.471
NC_035103.1	1309180	.	C	T	.	.	MAF_USDA=2.5
NC_035103.1	1309222	.	T	C	.	.	MAF_INRAE=6.962;MAF_USDA=2.459
NC_035103.1	1309223	.	G	A	.	.	MAF_INRAE=44.937;MAF_USDA=25.294
NC_035103.1	1309331	.	T	G	.	.	MAF_INRAE=25.949;MAF_USDA=5.294
NC_035103.1	1309437	.	T	C	.	.	MAF_INRAE=13.291;MAF_USDA=10.417
NC_035103.1	1309439	.	C	A	.	.	MAF_INRAE=6.962;MAF_USDA=9.836
NC_035103.1	1309521	.	T	A	.	.	MAF_INRAE=6.962;MAF_USDA=7.5
NC_035103.1	1309548	.	G	T	.	.	MAF_INRAE=6.962;MAF_USDA=4.918
NC_035103.1	1309696	.	G	A	.	.	MAF_INRAE=27.215;MAF_USDA=14.118
NC_035103.1	1309941	.	C	A	.	.	MAF_USDA=3.279
NC_035103.1	1309956	.	T	C	.	.	MAF_INRAE=26.582;MAF_USDA=5.294
NC_035103.1	1309975	.	G	A	.	.	MAF_INRAE=27.215;MAF_USDA=14.118
NC_035103.1	1310015	.	A	T	.	.	MAF_INRAE=26.582;MAF_USDA=5.294
NC_035103.1	1310097	.	G	A	.	.	MAF_INRAE=3.797;MAF_USDA=28.235
NC_035103.1	1310141	.	C	A	.	.	MAF_USDA=1.639
NC_035103.1	1310152	.	C	A	.	.	MAF_USDA=1.639
NC_035103.1	1310377	.	A	T	.	.	MAF_USDA=12.353
NC_035103.1	1310408	.	T	A	.	.	MAF_USDA=8.235
NC_035103.1	1310409	.	A	T	.	.	MAF_USDA=11.905
NC_035103.1	1310410	.	A	T	.	.	MAF_USDA=7.738
NC_035103.1	1310971	.	G	A	.	.	MAF_USDA=25.0
NC_035103.1	1311257	.	G	A	.	.	MAF_USDA=8.333
NC_035103.1	1311608	.	T	A	.	.	MAF_INRAE=3.797;MAF_USDA=28.824
NC_035103.1	1311650	.	G	A	.	.	MAF_USDA=7.059
NC_035103.1	1311651	.	C	T	.	.	MAF_USDA=6.471
NC_035103.1	1311653	.	C	T	.	.	MAF_USDA=3.333
NC_035103.1	1311744	.	C	T	.	.	MAF_INRAE=38.608;MAF_USDA=31.176
NC_035103.1	1311774	.	A	C	.	.	MAF_USDA=1.639
NC_035103.1	1311819	.	C	T	.	.	MAF_USDA=2.459
NC_035103.1	1311851	.	A	T	.	.	MAF_INRAE=44.937;MAF_USDA=25.882
NC_035103.1	1312004	.	G	C	.	.	MAF_INRAE=6.329;MAF_USDA=7.377
NC_035103.1	1312023	.	T	A	.	.	MAF_INRAE=6.329;MAF_USDA=9.016
NC_035103.1	1312388	.	G	A	.	.	MAF_INRAE=3.797;MAF_USDA=32.353
NC_035103.1	1312627	.	T	C	.	.	MAF_USDA=2.459
NC_035103.1	1312709	.	T	A	.	.	MAF_USDA=1.765
NC_035103.1	1312779	.	C	T	.	.	MAF_USDA=1.639
NC_035103.1	1312974	.	G	A	.	.	MAF_USDA=5.882
NC_035103.1	1313282	.	C	T	.	.	MAF_USDA=3.571
NC_035103.1	1313867	.	T	A	.	.	MAF_USDA=2.459
NC_035103.1	1313868	.	C	A	.	.	MAF_USDA=4.098
NC_035103.1	1313899	.	A	G	.	.	MAF_USDA=1.639
NC_035103.1	1314040	.	C	T	.	.	MAF_USDA=1.639
NC_035103.1	1314160	.	T	G	.	.	MAF_INRAE=6.962;MAF_USDA=18.033
NC_035103.1	1314262	.	A	C	.	.	MAF_USDA=3.279
NC_035103.1	1314265	.	G	A	.	.	MAF_USDA=1.639
NC_035103.1	1314466	.	C	T	.	.	MAF_USDA=1.639
NC_035103.1	1314651	.	C	G	.	.	MAF_USDA=3.279
NC_035103.1	1314686	.	C	A	.	.	MAF_INRAE=3.797;MAF_USDA=20.0
NC_035103.1	1314701	.	C	A	.	.	MAF_INRAE=27.215;MAF_USDA=14.118
NC_035103.1	1314726	.	A	C	.	.	MAF_USDA=7.647
NC_035103.1	1314746	.	G	A	.	.	MAF_INRAE=6.962;MAF_USDA=5.738
NC_035103.1	1314770	.	T	A	.	.	MAF_INRAE=27.215;MAF_USDA=14.118
NC_035103.1	1314776	.	C	A	.	.	MAF_INRAE=3.797;MAF_USDA=18.824
NC_035103.1	1315089	.	C	G	.	.	MAF_INRAE=6.329;MAF_USDA=7.377
NC_035103.1	1315707	.	T	G	.	.	MAF_INRAE=3.797;MAF_USDA=2.459
NC_035103.1	1315715	.	A	G	.	.	MAF_USDA=4.918
NC_035103.1	1315738	.	G	T	.	.	MAF_INRAE=3.797;MAF_USDA=19.412
NC_035103.1	1315809	.	T	G	.	.	MAF_INRAE=7.595;MAF_USDA=8.197
NC_035103.1	1316004	.	C	T	.	.	MAF_INRAE=29.747;MAF_USDA=35.294
NC_035103.1	1316045	.	A	G	.	.	MAF_USDA=2.941
NC_035103.1	1316139	.	T	C	.	.	MAF_USDA=5.882
NC_035103.1	1316242	.	A	G	.	.	MAF_USDA=2.459
NC_035103.1	1316679	.	G	A	.	.	MAF_INRAE=3.797;MAF_USDA=2.459
NC_035103.1	1316704	.	G	T	.	.	MAF_USDA=2.459
NC_035103.1	1317062	.	T	G	.	.	MAF_INRAE=38.608;MAF_USDA=32.53
NC_035103.1	1317097	.	C	T	.	.	MAF_INRAE=44.937;MAF_USDA=25.882
NC_035103.1	1317163	.	A	G	.	.	MAF_USDA=7.647
NC_035103.1	1317331	.	T	G	.	.	MAF_USDA=2.459
NC_035103.1	1317457	.	T	A	.	.	MAF_INRAE=49.367;MAF_USDA=11.176
NC_035103.1	1317491	.	G	A	.	.	MAF_USDA=2.459
NC_035103.1	1317616	.	A	G	.	.	MAF_USDA=2.459
NC_035103.1	1317670	.	T	G	.	.	MAF_INRAE=25.949;MAF_USDA=5.294
NC_035103.1	1317671	.	A	T	.	.	MAF_USDA=2.459
NC_035103.1	1317700	.	T	A	.	.	MAF_INRAE=37.975;MAF_USDA=32.941
NC_035103.1	1319076	.	A	G	.	.	MAF_USDA=2.459
NC_035103.1	1319217	.	C	A	.	.	MAF_USDA=1.639
NC_035103.1	1319650	.	A	G	.	.	MAF_USDA=7.647
NC_035103.1	1319715	.	T	A	.	.	MAF_USDA=7.647
NC_035103.1	1319819	.	A	C	.	.	MAF_INRAE=3.797;MAF_USDA=11.475
NC_035103.1	1319904	.	G	A	.	.	MAF_USDA=3.529
NC_035103.1	1319974	.	G	T	.	.	MAF_USDA=3.279
NC_035103.1	1320436	.	A	T	.	.	MAF_USDA=2.459
NC_035103.1	1320757	.	G	T	.	.	MAF_INRAE=37.975;MAF_USDA=34.118
NC_035103.1	1320981	.	T	G	.	.	MAF_USDA=1.639
NC_035103.1	1321192	.	A	G	.	.	MAF_USDA=3.279
NC_035103.1	1321262	.	C	A	.	.	MAF_USDA=8.333
NC_035103.1	1321845	.	T	C	.	.	MAF_USDA=2.459
NC_035103.1	1321895	.	A	C	.	.	MAF_USDA=3.279
NC_035103.1	1321976	.	G	A	.	.	MAF_USDA=1.639
NC_035103.1	1322290	.	G	A	.	.	MAF_USDA=16.667
NC_035103.1	1322291	.	C	G	.	.	MAF_USDA=7.831
NC_035103.1	1322417	.	A	T	.	.	MAF_USDA=1.695
NC_035103.1	1322424	.	C	A	.	.	MAF_USDA=2.542
NC_035103.1	1322911	.	G	A	.	.	MAF_USDA=2.542
NC_035103.1	1322937	.	G	T	.	.	MAF_USDA=3.39
NC_035103.1	1323163	.	T	C	.	.	MAF_INRAE=26.667;MAF_USDA=45.783
NC_035103.1	1323204	.	A	C	.	.	MAF_INRAE=19.167;MAF_USDA=13.855
NC_035103.1	1323212	.	T	G	.	.	MAF_INRAE=37.5
NC_035103.1	1323226	.	G	A	.	.	MAF_INRAE=38.333
NC_035103.1	1323254	.	T	G	.	.	MAF_INRAE=22.5;MAF_USDA=38.554
NC_035103.1	1323265	.	A	T	.	.	MAF_INRAE=48.333
NC_035103.1	1323271	.	C	T	.	.	MAF_USDA=10.843
NC_035103.1	1323334	.	T	A	.	.	MAF_INRAE=21.667;MAF_USDA=40.361
NC_035103.1	1323346	.	G	A	.	.	MAF_INRAE=3.333
NC_035103.1	1323368	.	A	G	.	.	MAF_USDA=8.333
NC_035103.1	1323572	.	C	T	.	.	MAF_INRAE=3.797;MAF_USDA=22.892
NC_035103.1	1324235	.	G	A	.	.	MAF_INRAE=30.38;MAF_USDA=40.964
NC_035103.1	1324289	.	C	T	.	.	MAF_INRAE=6.962;MAF_USDA=23.333
NC_035103.1	1324295	.	C	T	.	.	MAF_INRAE=6.962;MAF_USDA=23.333
NC_035103.1	1324683	.	C	T	.	.	MAF_USDA=1.695
NC_035103.1	1324990	.	A	T	.	.	MAF_INRAE=6.962;MAF_USDA=4.918
NC_035103.1	1325003	.	G	T	.	.	MAF_USDA=1.639
NC_035103.1	1325035	.	C	A	.	.	MAF_USDA=6.557
NC_035103.1	1325168	.	A	T	.	.	MAF_USDA=10.417
NC_035103.1	1325248	.	G	C	.	.	MAF_USDA=8.333
NC_035103.1	1325745	.	T	C	.	.	MAF_USDA=2.353
NC_035103.1	1325807	.	C	A	.	.	MAF_USDA=2.083
NC_035103.1	1325837	.	T	G	.	.	MAF_USDA=8.333
NC_035103.1	1325941	.	T	A	.	.	MAF_INRAE=1.667;MAF_USDA=4.167
NC_035103.1	1326318	.	A	G	.	.	MAF_INRAE=30.38;MAF_USDA=29.412
NC_035103.1	1326507	.	A	G	.	.	MAF_USDA=2.459
NC_035103.1	1326949	.	G	T	.	.	MAF_INRAE=25.949;MAF_USDA=5.294
NC_035103.1	1327012	.	A	C	.	.	MAF_INRAE=6.962;MAF_USDA=22.951
NC_035103.1	1327265	.	T	C	.	.	MAF_INRAE=7.595;MAF_USDA=22.951
NC_035103.1	1327336	.	T	A	.	.	MAF_INRAE=30.833
NC_035103.1	1327383	.	T	G	.	.	MAF_INRAE=29.747;MAF_USDA=26.786
NC_035103.1	1327570	.	A	G	.	.	MAF_INRAE=29.747;MAF_USDA=31.765
NC_035103.1	1327744	.	C	A	.	.	MAF_INRAE=26.582;MAF_USDA=5.294
NC_035103.1	1327784	.	G	T	.	.	MAF_INRAE=30.38;MAF_USDA=30.588
NC_035103.1	1327851	.	T	A	.	.	MAF_INRAE=29.747;MAF_USDA=31.765
NC_035103.1	1327967	.	G	A	.	.	MAF_USDA=2.353
NC_035103.1	1328177	.	C	T	.	.	MAF_INRAE=27.848;MAF_USDA=2.941
NC_035103.1	1328275	.	C	A	.	.	MAF_INRAE=45.57;MAF_USDA=23.529
NC_035103.1	1328350	.	C	T	.	.	MAF_INRAE=3.797;MAF_USDA=10.0
NC_035103.1	1328385	.	C	G	.	.	MAF_USDA=1.639
NC_035103.1	1328522	.	G	T	.	.	MAF_INRAE=30.38;MAF_USDA=32.941
NC_035103.1	1328582	.	G	A	.	.	MAF_USDA=2.941
NC_035103.1	1328656	.	C	T	.	.	MAF_USDA=2.353
NC_035103.1	1328709	.	A	C	.	.	MAF_INRAE=44.937;MAF_USDA=25.294
NC_035103.1	1328931	.	G	A	.	.	MAF_USDA=4.118
NC_035103.1	1328947	.	C	A	.	.	MAF_USDA=2.459
NC_035103.1	1329201	.	A	C	.	.	MAF_INRAE=6.962;MAF_USDA=22.131
NC_035103.1	1329413	.	C	A	.	.	MAF_INRAE=4.167
NC_035103.1	1329640	.	G	T	.	.	MAF_USDA=1.639
NC_035103.1	1329999	.	C	T	.	.	MAF_USDA=2.459
NC_035103.1	1330000	.	T	A	.	.	MAF_INRAE=47.368;MAF_USDA=31.765
NC_035103.1	1330145	.	G	T	.	.	MAF_USDA=1.639
NC_035103.1	1330158	.	A	G	.	.	MAF_INRAE=30.38;MAF_USDA=29.412
NC_035103.1	1330502	.	C	T	.	.	MAF_INRAE=6.962;MAF_USDA=13.529
NC_035103.1	1330533	.	T	C	.	.	MAF_USDA=8.333
NC_035103.1	1330644	.	T	G	.	.	MAF_USDA=2.353
NC_035103.1	1330719	.	C	T	.	.	MAF_INRAE=6.962
NC_035103.1	1330720	.	T	G	.	.	MAF_INRAE=4.167
NC_035103.1	1331089	.	G	T	.	.	MAF_INRAE=26.582;MAF_USDA=7.647
NC_035103.1	1331313	.	A	T	.	.	MAF_INRAE=5.263
NC_035103.1	1331430	.	C	G	.	.	MAF_INRAE=30.38;MAF_USDA=31.176
NC_035103.1	1331568	.	C	T	.	.	MAF_INRAE=30.38;MAF_USDA=32.941
NC_035103.1	1331945	.	A	G	.	.	MAF_USDA=2.459
NC_035103.1	1332021	.	C	T	.	.	MAF_USDA=2.459
NC_035103.1	1332970	.	A	G	.	.	MAF_USDA=29.167
NC_035103.1	1333124	.	A	G	.	.	MAF_USDA=29.167
NC_035103.1	1333168	.	G	C	.	.	MAF_USDA=2.353
NC_035103.1	1333182	.	T	G	.	.	MAF_INRAE=28.947;MAF_USDA=39.583
NC_035103.1	1333223	.	A	C	.	.	MAF_USDA=12.5
NC_035103.1	1333240	.	T	C	.	.	MAF_INRAE=5.0
NC_035103.1	1333282	.	C	T	.	.	MAF_INRAE=2.5;MAF_USDA=5.738
NC_035103.1	1333302	.	G	A	.	.	MAF_INRAE=2.5
NC_035103.1	1333304	.	G	T	.	.	MAF_INRAE=2.5
NC_035103.1	1333335	.	C	T	.	.	MAF_INRAE=1.667
NC_035103.1	1333750	.	C	T	.	.	MAF_USDA=8.235
NC_035103.1	1334011	.	A	G	.	.	MAF_INRAE=30.38;MAF_USDA=31.765
NC_035103.1	1334150	.	C	A	.	.	MAF_USDA=1.639
NC_035103.1	1334151	.	A	C	.	.	MAF_USDA=2.459
NC_035103.1	1334316	.	G	A	.	.	MAF_INRAE=29.747;MAF_USDA=29.762
NC_035103.1	1334359	.	G	A	.	.	MAF_USDA=4.167
NC_035103.1	1334715	.	C	A	.	.	MAF_INRAE=44.937;MAF_USDA=26.471
NC_035103.1	1334716	.	T	A	.	.	MAF_INRAE=37.5;MAF_USDA=26.471
NC_035103.1	1334790	.	C	T	.	.	MAF_USDA=1.639
NC_035103.1	1335462	.	T	A	.	.	MAF_USDA=2.459
NC_035103.1	1335498	.	A	T	.	.	MAF_USDA=2.459
NC_035103.1	1335557	.	G	A	.	.	MAF_INRAE=3.797;MAF_USDA=18.235
NC_035103.1	1335598	.	T	A	.	.	MAF_INRAE=29.747;MAF_USDA=32.353
NC_035103.1	1335933	.	C	A	.	.	MAF_INRAE=30.38;MAF_USDA=31.548
NC_035103.1	1336218	.	T	G	.	.	MAF_USDA=4.118
NC_035103.1	1336242	.	T	A	.	.	MAF_INRAE=45.57;MAF_USDA=25.294
NC_035103.1	1336312	.	C	T	.	.	MAF_USDA=8.824
NC_035103.1	1336319	.	G	T	.	.	MAF_INRAE=30.38;MAF_USDA=32.353
NC_035103.1	1336409	.	A	C	.	.	MAF_INRAE=44.937;MAF_USDA=23.529
NC_035103.1	1336430	.	C	T	.	.	MAF_INRAE=4.43;MAF_USDA=7.059
NC_035103.1	1336473	.	G	C	.	.	MAF_INRAE=30.38;MAF_USDA=31.765
NC_035103.1	1336522	.	C	A	.	.	MAF_USDA=16.667
NC_035103.1	1336540	.	A	T	.	.	MAF_INRAE=38.608;MAF_USDA=39.412
NC_035103.1	1336776	.	C	T	.	.	MAF_USDA=2.459
NC_035103.1	1336785	.	A	C	.	.	MAF_USDA=2.459
NC_035103.1	1336790	.	A	G	.	.	MAF_USDA=7.059
NC_035103.1	1336925	.	A	G	.	.	MAF_USDA=8.235
NC_035103.1	1337004	.	T	G	.	.	MAF_INRAE=29.747;MAF_USDA=32.353
NC_035103.1	1337488	.	C	A	.	.	MAF_INRAE=6.962
NC_035103.1	1337522	.	C	A	.	.	MAF_INRAE=2.5
NC_035103.1	1337876	.	C	T	.	.	MAF_INRAE=20.833;MAF_USDA=14.583
NC_035103.1	1339983	.	C	T	.	.	MAF_INRAE=29.747;MAF_USDA=25.294
NC_035103.1	1340006	.	T	A	.	.	MAF_INRAE=29.747;MAF_USDA=28.824
NC_035103.1	1340078	.	C	T	.	.	MAF_INRAE=6.962;MAF_USDA=22.951
NC_035103.1	1340209	.	C	A	.	.	MAF_INRAE=46.203;MAF_USDA=25.882
NC_035103.1	1340415	.	G	A	.	.	MAF_INRAE=30.38;MAF_USDA=32.353
NC_035103.1	1340809	.	C	A	.	.	MAF_INRAE=29.747;MAF_USDA=33.529
NC_035103.1	1340897	.	G	T	.	.	MAF_INRAE=49.367;MAF_USDA=11.31
NC_035103.1	1340918	.	T	A	.	.	MAF_USDA=3.333
NC_035103.1	1341140	.	T	C	.	.	MAF_INRAE=25.949;MAF_USDA=5.294
NC_035103.1	1341431	.	A	G	.	.	MAF_USDA=10.417
NC_035103.1	1341548	.	C	G	.	.	MAF_USDA=1.639
NC_035103.1	1341671	.	A	T	.	.	MAF_INRAE=6.962;MAF_USDA=6.557
NC_035103.1	1341685	.	A	C	.	.	MAF_INRAE=3.797;MAF_USDA=3.279
NC_035103.1	1341690	.	T	G	.	.	MAF_USDA=1.639
NC_035103.1	1341691	.	T	A	.	.	MAF_USDA=9.412
NC_035103.1	1341692	.	A	C	.	.	MAF_USDA=7.647
NC_035103.1	1341759	.	G	A	.	.	MAF_INRAE=30.38;MAF_USDA=33.529
NC_035103.1	1341916	.	A	G	.	.	MAF_USDA=4.118
NC_035103.1	1342092	.	C	T	.	.	MAF_INRAE=37.975;MAF_USDA=41.176
NC_035103.1	1342420	.	C	A	.	.	MAF_USDA=2.459
NC_035103.1	1342456	.	C	G	.	.	MAF_USDA=2.459
NC_035103.1	1342657	.	A	T	.	.	MAF_INRAE=2.5
NC_035103.1	1342870	.	A	T	.	.	MAF_INRAE=47.368;MAF_USDA=38.525
NC_035103.1	1342871	.	G	A	.	.	MAF_USDA=38.525
NC_035103.1	1343284	.	A	G	.	.	MAF_USDA=1.639
NC_035103.1	1343315	.	G	A	.	.	MAF_INRAE=4.43;MAF_USDA=11.765
NC_035103.1	1343444	.	G	T	.	.	MAF_INRAE=38.608;MAF_USDA=32.353
NC_035103.1	1343704	.	C	T	.	.	MAF_USDA=2.941
NC_035103.1	1343763	.	C	T	.	.	MAF_USDA=2.459
NC_035103.1	1343770	.	C	T	.	.	MAF_INRAE=3.797;MAF_USDA=3.279
NC_035103.1	1343857	.	G	A	.	.	MAF_USDA=1.639
NC_035103.1	1343939	.	G	C	.	.	MAF_USDA=1.639
NC_035103.1	1344050	.	A	C	.	.	MAF_USDA=1.765
NC_035103.1	1344201	.	G	A	.	.	MAF_INRAE=3.797;MAF_USDA=2.459
NC_035103.1	1344973	.	C	T	.	.	MAF_INRAE=29.747;MAF_USDA=31.176
NC_035103.1	1344981	.	C	T	.	.	MAF_USDA=4.167
NC_035103.1	1345102	.	T	A	.	.	MAF_INRAE=48.734;MAF_USDA=11.176
NC_035103.1	1345151	.	A	C	.	.	MAF_USDA=3.279
NC_035103.1	1345389	.	C	A	.	.	MAF_INRAE=6.962;MAF_USDA=20.492
NC_035103.1	1345422	.	T	A	.	.	MAF_INRAE=26.582;MAF_USDA=12.5
NC_035103.1	1345464	.	C	T	.	.	MAF_INRAE=26.582;MAF_USDA=4.706
NC_035103.1	1345605	.	T	G	.	.	MAF_USDA=7.647
NC_035103.1	1345909	.	C	T	.	.	MAF_USDA=4.098
NC_035103.1	1345951	.	A	G	.	.	MAF_USDA=4.098
NC_035103.1	1345955	.	C	G	.	.	MAF_USDA=4.098
NC_035103.1	1345960	.	T	A	.	.	MAF_USDA=3.279
NC_035103.1	1346190	.	A	C	.	.	MAF_USDA=4.118
NC_035103.1	1346225	.	G	T	.	.	MAF_USDA=4.118
NC_035103.1	1346240	.	C	A	.	.	MAF_USDA=3.529
NC_035103.1	1346756	.	C	G	.	.	MAF_INRAE=12.658;MAF_USDA=2.083
NC_035103.1	1346914	.	C	T	.	.	MAF_USDA=1.639
NC_035103.1	1346915	.	G	A	.	.	MAF_USDA=1.176
NC_035103.1	1346951	.	T	A	.	.	MAF_INRAE=3.797;MAF_USDA=2.459
NC_035103.1	1347029	.	T	A	.	.	MAF_USDA=1.639
NC_035103.1	1347059	.	A	C	.	.	MAF_INRAE=1.667;MAF_USDA=4.167
NC_035103.1	1347431	.	C	T	.	.	MAF_USDA=20.588
NC_035103.1	1347714	.	A	G	.	.	MAF_USDA=1.639
NC_035103.1	1347864	.	C	A	.	.	MAF_USDA=1.639
NC_035103.1	1347873	.	G	A	.	.	MAF_INRAE=6.962;MAF_USDA=24.59
NC_035103.1	1347999	.	A	T	.	.	MAF_INRAE=6.667;MAF_USDA=2.459
NC_035103.1	1348155	.	A	T	.	.	MAF_USDA=3.279
NC_035103.1	1348156	.	A	T	.	.	MAF_INRAE=29.114;MAF_USDA=30.588
NC_035103.1	1348158	.	G	T	.	.	MAF_INRAE=23.333;MAF_USDA=29.167
NC_035103.1	1348231	.	G	T	.	.	MAF_INRAE=29.114;MAF_USDA=32.143
NC_035103.1	1348375	.	C	T	.	.	MAF_USDA=2.941
NC_035103.1	1348629	.	C	T	.	.	MAF_USDA=2.083
NC_035103.1	1348744	.	A	G	.	.	MAF_USDA=5.738
NC_035103.1	1348748	.	G	C	.	.	MAF_INRAE=28.481;MAF_USDA=32.353
NC_035103.1	1348805	.	T	G	.	.	MAF_INRAE=36.709;MAF_USDA=31.176
NC_035103.1	1348912	.	C	T	.	.	MAF_INRAE=3.797;MAF_USDA=17.647
NC_035103.1	1348967	.	T	C	.	.	MAF_USDA=3.529
NC_035103.1	1348979	.	A	C	.	.	MAF_INRAE=29.114;MAF_USDA=31.765
NC_035103.1	1349009	.	T	C	.	.	MAF_INRAE=6.962;MAF_USDA=22.131
NC_035103.1	1349095	.	A	G	.	.	MAF_USDA=2.459
NC_035103.1	1349192	.	C	A	.	.	MAF_INRAE=29.114;MAF_USDA=31.176
NC_035103.1	1349370	.	T	A	.	.	MAF_INRAE=4.43;MAF_USDA=10.0
NC_035103.1	1349518	.	C	A	.	.	MAF_USDA=3.529
NC_035103.1	1349540	.	T	C	.	.	MAF_USDA=1.639
NC_035103.1	1349757	.	A	G	.	.	MAF_INRAE=6.962;MAF_USDA=22.951
NC_035103.1	1349921	.	T	A	.	.	MAF_USDA=19.412
NC_035103.1	1350001	.	A	T	.	.	MAF_INRAE=29.114;MAF_USDA=31.176
NC_035103.1	1350070	.	A	C	.	.	MAF_INRAE=29.114;MAF_USDA=30.0
NC_035103.1	1350336	.	G	A	.	.	MAF_USDA=3.279
NC_035103.1	1350388	.	C	A	.	.	MAF_USDA=2.459
NC_035103.1	1350574	.	T	G	.	.	MAF_USDA=17.059
NC_035103.1	1350703	.	C	A	.	.	MAF_USDA=2.459
NC_035103.1	1350825	.	G	A	.	.	MAF_INRAE=29.114;MAF_USDA=31.176
NC_035103.1	1351295	.	G	A	.	.	MAF_INRAE=8.228;MAF_USDA=4.918
NC_035103.1	1351548	.	A	C	.	.	MAF_INRAE=44.937;MAF_USDA=24.118
NC_035103.1	1351608	.	G	A	.	.	MAF_USDA=7.647
NC_035103.1	1351698	.	T	C	.	.	MAF_INRAE=8.228;MAF_USDA=5.738
NC_035103.1	1351853	.	G	C	.	.	MAF_INRAE=29.114;MAF_USDA=31.765
NC_035103.1	1352334	.	C	T	.	.	MAF_USDA=8.333
NC_035103.1	1352562	.	T	A	.	.	MAF_USDA=45.833
NC_035103.1	1352591	.	G	A	.	.	MAF_USDA=43.75
NC_035103.1	1353047	.	C	T	.	.	MAF_USDA=6.25
NC_035103.1	1353133	.	G	A	.	.	MAF_USDA=3.279
NC_035103.1	1353136	.	G	A	.	.	MAF_USDA=4.167
NC_035103.1	1353174	.	G	A	.	.	MAF_INRAE=29.114;MAF_USDA=35.294
NC_035103.1	1353408	.	A	T	.	.	MAF_USDA=14.706
NC_035103.1	1353839	.	G	A	.	.	MAF_USDA=2.459
NC_035103.1	1354040	.	C	T	.	.	MAF_USDA=2.459
NC_035103.1	1354151	.	G	A	.	.	MAF_USDA=3.279
NC_035103.1	1354229	.	A	C	.	.	MAF_INRAE=28.481;MAF_USDA=38.824
NC_035103.1	1354294	.	C	A	.	.	MAF_INRAE=6.962;MAF_USDA=22.131
NC_035103.1	1354408	.	G	A	.	.	MAF_USDA=1.639
NC_035103.1	1354622	.	T	A	.	.	MAF_USDA=2.459
NC_035103.1	1354782	.	T	A	.	.	MAF_INRAE=6.962;MAF_USDA=22.131
NC_035103.1	1354937	.	T	A	.	.	MAF_USDA=4.167
NC_035103.1	1355034	.	T	A	.	.	MAF_USDA=1.639
NC_035103.1	1355081	.	T	C	.	.	MAF_INRAE=27.848;MAF_USDA=37.059
NC_035103.1	1355422	.	T	C	.	.	MAF_USDA=3.279
NC_035103.1	1355436	.	C	G	.	.	MAF_INRAE=28.481;MAF_USDA=37.059
NC_035103.1	1355559	.	T	G	.	.	MAF_INRAE=24.684;MAF_USDA=5.294
NC_035103.1	1355583	.	G	T	.	.	MAF_USDA=3.279
NC_035103.1	1355711	.	T	A	.	.	MAF_USDA=16.471
NC_035103.1	1355898	.	T	C	.	.	MAF_INRAE=6.962;MAF_USDA=22.951
NC_035103.1	1355950	.	C	T	.	.	MAF_INRAE=28.481;MAF_USDA=37.059
NC_035103.1	1356002	.	T	C	.	.	MAF_INRAE=8.228;MAF_USDA=7.377
NC_035103.1	1356042	.	A	G	.	.	MAF_INRAE=12.658;MAF_USDA=2.083
NC_035103.1	1356260	.	G	T	.	.	MAF_USDA=5.738
NC_035103.1	1356343	.	G	T	.	.	MAF_USDA=2.459
NC_035103.1	1356428	.	G	A	.	.	MAF_INRAE=36.076;MAF_USDA=31.176
NC_035103.1	1356461	.	G	A	.	.	MAF_INRAE=13.291;MAF_USDA=2.083
NC_035103.1	1356555	.	A	G	.	.	MAF_USDA=2.976
NC_035103.1	1356717	.	C	T	.	.	MAF_INRAE=36.709;MAF_USDA=32.353
NC_035103.1	1356954	.	G	A	.	.	MAF_INRAE=12.658;MAF_USDA=2.083
NC_035103.1	1357052	.	C	T	.	.	MAF_INRAE=36.709;MAF_USDA=31.765
NC_035103.1	1357258	.	C	T	.	.	MAF_USDA=2.459
NC_035103.1	1357329	.	G	A	.	.	MAF_INRAE=44.937;MAF_USDA=24.118
NC_035103.1	1357531	.	G	A	.	.	MAF_USDA=2.459
NC_035103.1	1358032	.	T	C	.	.	MAF_INRAE=6.962;MAF_USDA=23.333
NC_035103.1	1358104	.	C	T	.	.	MAF_USDA=6.471
NC_035103.1	1358489	.	G	A	.	.	MAF_USDA=4.098
NC_035103.1	1358712	.	G	A	.	.	MAF_INRAE=3.797;MAF_USDA=3.279
NC_035103.1	1358982	.	G	T	.	.	MAF_USDA=1.639
NC_035103.1	1359012	.	G	T	.	.	MAF_USDA=4.118
NC_035103.1	1359046	.	G	A	.	.	MAF_INRAE=3.797;MAF_USDA=3.279
NC_035103.1	1359082	.	A	G	.	.	MAF_INRAE=8.228;MAF_USDA=5.738
NC_035103.1	1359198	.	G	A	.	.	MAF_USDA=8.333
NC_035103.1	1359261	.	A	G	.	.	MAF_INRAE=6.962;MAF_USDA=22.131
NC_035103.1	1359302	.	A	G	.	.	MAF_INRAE=34.177;MAF_USDA=8.235
NC_035103.1	1359708	.	T	C	.	.	MAF_INRAE=29.114;MAF_USDA=36.471
NC_035103.1	1360070	.	G	T	.	.	MAF_USDA=3.279
NC_035103.1	1360125	.	G	A	.	.	MAF_USDA=4.167
NC_035103.1	1360313	.	A	G	.	.	MAF_USDA=2.459
NC_035103.1	1360452	.	G	A	.	.	MAF_USDA=2.459
NC_035103.1	1361011	.	G	A	.	.	MAF_USDA=1.639
NC_035103.1	1361202	.	G	A	.	.	MAF_USDA=2.459
NC_035103.1	1361522	.	T	G	.	.	MAF_INRAE=29.114;MAF_USDA=36.471
NC_035103.1	1361534	.	T	G	.	.	MAF_INRAE=29.114;MAF_USDA=37.059
NC_035103.1	1361727	.	C	T	.	.	MAF_USDA=2.083
NC_035103.1	1361872	.	G	A	.	.	MAF_USDA=2.459
NC_035103.1	1361917	.	G	A	.	.	MAF_INRAE=37.5;MAF_USDA=24.706
NC_035103.1	1361947	.	C	T	.	.	MAF_INRAE=3.333
NC_035103.1	1362289	.	G	T	.	.	MAF_INRAE=29.114;MAF_USDA=37.647
NC_035103.1	1362484	.	A	G	.	.	MAF_USDA=1.639
NC_035103.1	1362493	.	C	G	.	.	MAF_USDA=2.459
NC_035103.1	1362839	.	T	G	.	.	MAF_USDA=1.639
NC_035103.1	1362989	.	G	T	.	.	MAF_USDA=1.639
NC_035103.1	1363149	.	G	A	.	.	MAF_USDA=1.639
NC_035103.1	1363182	.	G	A	.	.	MAF_INRAE=25.316;MAF_USDA=5.294
NC_035103.1	1363491	.	T	G	.	.	MAF_INRAE=3.797;MAF_USDA=3.279
NC_035103.1	1363492	.	G	T	.	.	MAF_USDA=3.279
NC_035103.1	1363496	.	C	T	.	.	MAF_INRAE=3.333
NC_035103.1	1363498	.	A	G	.	.	MAF_INRAE=3.333
NC_035103.1	1363590	.	G	A	.	.	MAF_USDA=3.279
NC_035103.1	1363783	.	G	T	.	.	MAF_INRAE=8.228;MAF_USDA=4.918
NC_035103.1	1363833	.	G	T	.	.	MAF_USDA=1.639
NC_035103.1	1363876	.	C	T	.	.	MAF_INRAE=20.0
NC_035103.1	1363983	.	T	A	.	.	MAF_USDA=17.5
NC_035103.1	1364070	.	C	T	.	.	MAF_USDA=10.417
NC_035103.1	1364116	.	T	C	.	.	MAF_INRAE=2.5
NC_035103.1	1364144	.	C	A	.	.	MAF_USDA=13.934
NC_035103.1	1364145	.	C	A	.	.	MAF_USDA=13.934
NC_035103.1	1364262	.	A	G	.	.	MAF_INRAE=2.5
NC_035103.1	1364329	.	G	T	.	.	MAF_USDA=8.333
NC_035103.1	1364334	.	G	T	.	.	MAF_USDA=50.0
NC_035103.1	1364511	.	T	C	.	.	MAF_INRAE=6.962;MAF_USDA=22.951
NC_035103.1	1364512	.	G	T	.	.	MAF_INRAE=23.333;MAF_USDA=38.824
NC_035103.1	1364623	.	C	A	.	.	MAF_INRAE=25.316;MAF_USDA=4.706
NC_035103.1	1364823	.	G	T	.	.	MAF_USDA=1.639
NC_035103.1	1364969	.	C	T	.	.	MAF_USDA=3.333
NC_035103.1	1365034	.	G	A	.	.	MAF_USDA=4.118
NC_035103.1	1365072	.	T	A	.	.	MAF_INRAE=8.228;MAF_USDA=6.557
NC_035103.1	1365141	.	C	A	.	.	MAF_USDA=6.557
NC_035103.1	1365410	.	T	A	.	.	MAF_USDA=2.459
NC_035103.1	1365550	.	C	A	.	.	MAF_USDA=2.459
NC_035103.1	1365551	.	T	A	.	.	MAF_USDA=2.459
NC_035103.1	1366526	.	C	A	.	.	MAF_INRAE=17.5
NC_035103.1	1366534	.	C	T,G	.	.	MAF_INRAE=17.5;MAF_USDA=8.333
NC_035103.1	1366558	.	C	T	.	.	MAF_INRAE=16.667
NC_035103.1	1367419	.	C	G	.	.	MAF_USDA=10.714
NC_035103.1	1367494	.	A	G	.	.	MAF_USDA=1.639
NC_035103.1	1367542	.	C	T	.	.	MAF_USDA=1.639
NC_035103.1	1367671	.	A	C	.	.	MAF_INRAE=13.291
NC_035103.1	1367864	.	A	G	.	.	MAF_USDA=12.353
NC_035103.1	1367979	.	C	T	.	.	MAF_USDA=1.639
NC_035103.1	1368055	.	C	T	.	.	MAF_USDA=4.098
NC_035103.1	1368174	.	T	A	.	.	MAF_INRAE=28.481;MAF_USDA=36.471
NC_035103.1	1368355	.	T	C	.	.	MAF_USDA=3.529
NC_035103.1	1368627	.	G	A	.	.	MAF_USDA=12.353
NC_035103.1	1368647	.	A	C	.	.	MAF_INRAE=4.167
NC_035103.1	1368934	.	A	C	.	.	MAF_USDA=2.459
NC_035103.1	1369082	.	G	T	.	.	MAF_USDA=2.353
NC_035103.1	1369421	.	C	A	.	.	MAF_USDA=5.882
NC_035103.1	1369650	.	A	C	.	.	MAF_USDA=3.279
NC_035103.1	1370197	.	A	C	.	.	MAF_USDA=2.459
NC_035103.1	1370209	.	C	A	.	.	MAF_USDA=2.459
NC_035103.1	1370240	.	A	T	.	.	MAF_INRAE=18.987
NC_035103.1	1370278	.	A	C	.	.	MAF_USDA=1.639
NC_035103.1	1370279	.	C	A	.	.	MAF_USDA=1.639
NC_035103.1	1370326	.	T	A	.	.	MAF_INRAE=29.114;MAF_USDA=38.235
NC_035103.1	1370344	.	C	A	.	.	MAF_INRAE=29.114;MAF_USDA=41.765
NC_035103.1	1370345	.	A	T	.	.	MAF_INRAE=23.333;MAF_USDA=41.765
NC_035103.1	1370351	.	T	A	.	.	MAF_USDA=8.333
NC_035103.1	1370352	.	T	A	.	.	MAF_INRAE=29.114;MAF_USDA=40.588
NC_035103.1	1370376	.	A	T	.	.	MAF_INRAE=48.734;MAF_USDA=11.176
NC_035103.1	1370571	.	A	G	.	.	MAF_INRAE=6.962;MAF_USDA=22.131
NC_035103.1	1370724	.	T	C	.	.	MAF_INRAE=36.709;MAF_USDA=42.941
NC_035103.1	1370776	.	G	A	.	.	MAF_USDA=2.459
NC_035103.1	1370875	.	C	A	.	.	MAF_INRAE=8.228;MAF_USDA=4.918
NC_035103.1	1370882	.	G	T	.	.	MAF_USDA=2.353
NC_035103.1	1370935	.	C	A	.	.	MAF_USDA=8.333
NC_035103.1	1371036	.	C	G	.	.	MAF_USDA=7.647
NC_035103.1	1371156	.	A	G	.	.	MAF_INRAE=35.443;MAF_USDA=45.882
NC_035103.1	1371270	.	C	T	.	.	MAF_USDA=8.333
NC_035103.1	1371414	.	T	A	.	.	MAF_INRAE=50.0;MAF_USDA=11.176
NC_035103.1	1371533	.	G	T	.	.	MAF_INRAE=36.709;MAF_USDA=41.765
NC_035103.1	1371724	.	A	T	.	.	MAF_INRAE=3.797;MAF_USDA=2.459
NC_035103.1	1371890	.	C	A	.	.	MAF_USDA=2.459
NC_035103.1	1371906	.	G	C	.	.	MAF_INRAE=36.709;MAF_USDA=42.941
NC_035103.1	1372019	.	C	A	.	.	MAF_INRAE=37.342;MAF_USDA=44.118
NC_035103.1	1372109	.	G	A	.	.	MAF_INRAE=36.709;MAF_USDA=41.176
NC_035103.1	1372203	.	C	A	.	.	MAF_USDA=3.529
NC_035103.1	1372288	.	A	T	.	.	MAF_INRAE=3.333
NC_035103.1	1372290	.	C	G	.	.	MAF_INRAE=3.333
NC_035103.1	1372307	.	C	A	.	.	MAF_USDA=4.918
NC_035103.1	1372308	.	C	G	.	.	MAF_INRAE=3.333
NC_035103.1	1372341	.	G	A	.	.	MAF_INRAE=2.5;MAF_USDA=8.197
NC_035103.1	1372377	.	T	G	.	.	MAF_INRAE=2.5;MAF_USDA=4.098
NC_035103.1	1372435	.	T	C	.	.	MAF_USDA=17.213
NC_035103.1	1372436	.	G	A	.	.	MAF_USDA=8.197
NC_035103.1	1372446	.	T	C	.	.	MAF_INRAE=2.5;MAF_USDA=22.941
NC_035103.1	1372453	.	G	C	.	.	MAF_INRAE=1.667;MAF_USDA=9.016
NC_035103.1	1372454	.	G	T	.	.	MAF_INRAE=1.667
NC_035103.1	1372457	.	C	A	.	.	MAF_USDA=10.656
NC_035103.1	1372466	.	G	C	.	.	MAF_USDA=8.197
NC_035103.1	1372474	.	C	G	.	.	MAF_USDA=18.75
NC_035103.1	1372483	.	A	T	.	.	MAF_INRAE=1.667;MAF_USDA=9.016
NC_035103.1	1372512	.	A	G	.	.	MAF_USDA=3.279
NC_035103.1	1372514	.	C	T	.	.	MAF_USDA=5.738
NC_035103.1	1372515	.	G	A	.	.	MAF_USDA=9.016
NC_035103.1	1372537	.	G	C	.	.	MAF_USDA=4.098
NC_035103.1	1372540	.	A	G	.	.	MAF_INRAE=8.333
NC_035103.1	1372557	.	C	A	.	.	MAF_INRAE=2.5
NC_035103.1	1372560	.	G	C	.	.	MAF_INRAE=7.5
NC_035103.1	1372582	.	G	A	.	.	MAF_USDA=8.197
NC_035103.1	1372755	.	C	G	.	.	MAF_USDA=1.639
NC_035103.1	1372756	.	A	C	.	.	MAF_USDA=1.639
NC_035103.1	1373645	.	G	C	.	.	MAF_USDA=2.459
NC_035103.1	1373702	.	T	C	.	.	MAF_INRAE=25.316;MAF_USDA=5.882
NC_035103.1	1373931	.	G	A	.	.	MAF_INRAE=37.342;MAF_USDA=44.706
NC_035103.1	1374557	.	G	A	.	.	MAF_INRAE=12.025;MAF_USDA=26.471
NC_035103.1	1374920	.	C	A	.	.	MAF_USDA=1.639
NC_035103.1	1375020	.	G	A	.	.	MAF_USDA=5.294
NC_035103.1	1375245	.	G	C	.	.	MAF_USDA=4.098
NC_035103.1	1375579	.	G	A	.	.	MAF_INRAE=3.333
NC_035103.1	1376048	.	A	T	.	.	MAF_USDA=3.529
NC_035103.1	1376074	.	G	A	.	.	MAF_INRAE=37.342;MAF_USDA=41.176
NC_035103.1	1376364	.	A	G	.	.	MAF_USDA=7.738
NC_035103.1	1376527	.	C	T	.	.	MAF_USDA=2.459
NC_035103.1	1376602	.	C	T	.	.	MAF_USDA=2.459
NC_035103.1	1376715	.	T	C	.	.	MAF_USDA=5.882
NC_035103.1	1376775	.	C	A	.	.	MAF_INRAE=37.342;MAF_USDA=43.529
NC_035103.1	1376966	.	T	A	.	.	MAF_INRAE=1.667;MAF_USDA=4.167
NC_035103.1	1377048	.	C	A	.	.	MAF_INRAE=47.368;MAF_USDA=39.412
NC_035103.1	1377112	.	C	T	.	.	MAF_USDA=11.176
NC_035103.1	1377346	.	A	G	.	.	MAF_USDA=7.647
NC_035103.1	1377414	.	C	A	.	.	MAF_INRAE=37.342;MAF_USDA=41.765
NC_035103.1	1377454	.	G	A	.	.	MAF_USDA=4.918
NC_035103.1	1377636	.	A	G	.	.	MAF_INRAE=25.316;MAF_USDA=5.882
NC_035103.1	1377660	.	C	A	.	.	MAF_USDA=5.882
NC_035103.1	1377783	.	A	C	.	.	MAF_USDA=2.459
NC_035103.1	1378222	.	A	C	.	.	MAF_USDA=2.459
NC_035103.1	1378290	.	T	G	.	.	MAF_USDA=3.279
NC_035103.1	1378355	.	C	A	.	.	MAF_USDA=2.459
NC_035103.1	1378544	.	A	C	.	.	MAF_USDA=2.353
NC_035103.1	1378680	.	T	A	.	.	MAF_USDA=3.279
NC_035103.1	1378698	.	T	A	.	.	MAF_USDA=2.083
NC_035103.1	1378998	.	T	C	.	.	MAF_INRAE=3.797;MAF_USDA=2.459
NC_035103.1	1379043	.	C	A	.	.	MAF_USDA=11.176
NC_035103.1	1379120	.	C	T	.	.	MAF_INRAE=36.076;MAF_USDA=41.765
NC_035103.1	1379243	.	G	A	.	.	MAF_INRAE=45.57;MAF_USDA=25.294
NC_035103.1	1379348	.	C	T	.	.	MAF_INRAE=36.709;MAF_USDA=41.765
NC_035103.1	1379664	.	T	G	.	.	MAF_INRAE=3.797;MAF_USDA=2.459
NC_035103.1	1379683	.	T	G	.	.	MAF_INRAE=37.342;MAF_USDA=42.353
NC_035103.1	1379696	.	A	G	.	.	MAF_USDA=2.459
NC_035103.1	1379942	.	C	T	.	.	MAF_USDA=5.738
NC_035103.1	1380004	.	T	G	.	.	MAF_INRAE=36.709;MAF_USDA=40.0
NC_035103.1	1380070	.	C	T	.	.	MAF_INRAE=36.709;MAF_USDA=39.412
NC_035103.1	1380214	.	G	A	.	.	MAF_INRAE=6.962;MAF_USDA=2.459
NC_035103.1	1380383	.	G	A	.	.	MAF_INRAE=37.342;MAF_USDA=40.588
NC_035103.1	1380384	.	C	T	.	.	MAF_INRAE=32.5;MAF_USDA=40.588
NC_035103.1	1380420	.	C	T	.	.	MAF_INRAE=44.937;MAF_USDA=26.471
NC_035103.1	1380621	.	T	C	.	.	MAF_USDA=2.459
NC_035103.1	1380710	.	A	G	.	.	MAF_INRAE=8.228;MAF_USDA=4.918
NC_035103.1	1381104	.	C	T	.	.	MAF_USDA=3.279
NC_035103.1	1381136	.	C	A	.	.	MAF_USDA=3.279
NC_035103.1	1381160	.	G	A	.	.	MAF_USDA=4.918
NC_035103.1	1381164	.	T	C	.	.	MAF_USDA=2.459
NC_035103.1	1381303	.	A	T	.	.	MAF_USDA=11.765
NC_035103.1	1381304	.	T	A	.	.	MAF_USDA=10.0
NC_035103.1	1381318	.	C	T	.	.	MAF_USDA=25.0
NC_035103.1	1381319	.	A	G	.	.	MAF_USDA=25.0
NC_035103.1	1381325	.	C	A	.	.	MAF_USDA=3.279
NC_035103.1	1381373	.	A	C	.	.	MAF_INRAE=5.0
NC_035103.1	1381418	.	C	G	.	.	MAF_USDA=3.279
NC_035103.1	1381526	.	T	C	.	.	MAF_INRAE=36.076;MAF_USDA=43.529
NC_035103.1	1381608	.	C	T	.	.	MAF_INRAE=36.709;MAF_USDA=42.353
NC_035103.1	1381724	.	G	A	.	.	MAF_USDA=3.279
NC_035103.1	1381781	.	G	A	.	.	MAF_USDA=2.353
NC_035103.1	1381809	.	C	G	.	.	MAF_USDA=8.824
NC_035103.1	1381817	.	C	T	.	.	MAF_INRAE=37.342;MAF_USDA=41.765
NC_035103.1	1381875	.	C	G	.	.	MAF_USDA=1.639
NC_035103.1	1382172	.	C	A	.	.	MAF_USDA=4.918
NC_035103.1	1382287	.	G	A	.	.	MAF_INRAE=8.228;MAF_USDA=4.918
NC_035103.1	1382337	.	G	A	.	.	MAF_INRAE=12.025;MAF_USDA=21.765
NC_035103.1	1382621	.	T	G	.	.	MAF_USDA=1.639
NC_035103.1	1383006	.	G	A	.	.	MAF_INRAE=8.228;MAF_USDA=4.918
NC_035103.1	1383258	.	G	A	.	.	MAF_INRAE=42.405;MAF_USDA=30.0
NC_035103.1	1383370	.	C	T	.	.	MAF_USDA=2.459
NC_035103.1	1383407	.	G	A	.	.	MAF_INRAE=25.316;MAF_USDA=6.471
NC_035103.1	1383456	.	T	C	.	.	MAF_USDA=2.459
NC_035103.1	1383599	.	G	A	.	.	MAF_INRAE=35.443;MAF_USDA=42.353
NC_035103.1	1383809	.	G	A	.	.	MAF_USDA=2.459
NC_035103.1	1383822	.	T	C	.	.	MAF_INRAE=37.342;MAF_USDA=43.529
NC_035103.1	1384149	.	G	A	.	.	MAF_USDA=3.279
NC_035103.1	1384341	.	A	G	.	.	MAF_USDA=2.459
NC_035103.1	1384430	.	C	T	.	.	MAF_USDA=2.941
NC_035103.1	1384436	.	G	A	.	.	MAF_INRAE=37.342;MAF_USDA=42.941
NC_035103.1	1384604	.	C	T	.	.	MAF_INRAE=36.709;MAF_USDA=40.588
NC_035103.1	1384618	.	G	A	.	.	MAF_INRAE=35.0;MAF_USDA=41.667
NC_035103.1	1384655	.	A	C	.	.	MAF_USDA=1.639
NC_035103.1	1384665	.	C	T	.	.	MAF_INRAE=17.5;MAF_USDA=14.583
NC_035103.1	1384667	.	G	T	.	.	MAF_USDA=1.639
NC_035103.1	1384802	.	G	T	.	.	MAF_USDA=50.0
NC_035103.1	1384935	.	C	G	.	.	MAF_USDA=3.279
NC_035103.1	1385095	.	G	C	.	.	MAF_INRAE=42.105;MAF_USDA=5.882
NC_035103.1	1385182	.	C	T	.	.	MAF_USDA=1.639
NC_035103.1	1385213	.	G	A	.	.	MAF_USDA=1.639
NC_035103.1	1385231	.	C	A	.	.	MAF_USDA=3.279
NC_035103.1	1385376	.	C	T	.	.	MAF_USDA=3.279
NC_035103.1	1385596	.	A	T	.	.	MAF_USDA=3.279
NC_035103.1	1385597	.	T	C	.	.	MAF_USDA=3.279
NC_035103.1	1385725	.	C	T	.	.	MAF_INRAE=37.342;MAF_USDA=41.765
NC_035103.1	1385819	.	A	G	.	.	MAF_USDA=1.639
NC_035103.1	1386061	.	T	G	.	.	MAF_INRAE=36.709;MAF_USDA=44.118
NC_035103.1	1386148	.	T	A	.	.	MAF_USDA=1.639
NC_035103.1	1386192	.	C	T	.	.	MAF_INRAE=7.595;MAF_USDA=5.0
NC_035103.1	1386245	.	A	G	.	.	MAF_USDA=2.381
NC_035103.1	1386376	.	G	T	.	.	MAF_INRAE=37.342;MAF_USDA=42.353
NC_035103.1	1386437	.	A	C	.	.	MAF_USDA=10.0
NC_035103.1	1386453	.	A	C	.	.	MAF_INRAE=6.962;MAF_USDA=22.951
NC_035103.1	1386729	.	T	A	.	.	MAF_INRAE=25.316;MAF_USDA=5.882
NC_035103.1	1386901	.	T	G	.	.	MAF_USDA=10.588
NC_035103.1	1386913	.	C	T	.	.	MAF_USDA=10.588
NC_035103.1	1387555	.	G	A	.	.	MAF_USDA=4.098
NC_035103.1	1387590	.	T	A	.	.	MAF_INRAE=37.342;MAF_USDA=40.588
NC_035103.1	1387649	.	G	A	.	.	MAF_USDA=3.279
NC_035103.1	1387730	.	G	A	.	.	MAF_USDA=1.639
NC_035103.1	1387938	.	G	C	.	.	MAF_USDA=3.279
NC_035103.1	1388190	.	C	T	.	.	MAF_USDA=2.353
NC_035103.1	1388352	.	C	A	.	.	MAF_INRAE=3.797;MAF_USDA=2.459
NC_035103.1	1388592	.	G	T	.	.	MAF_USDA=2.353
NC_035103.1	1388719	.	T	A	.	.	MAF_INRAE=36.076;MAF_USDA=41.765
NC_035103.1	1388990	.	T	C	.	.	MAF_INRAE=37.342;MAF_USDA=43.529
NC_035103.1	1388991	.	T	C	.	.	MAF_INRAE=32.5;MAF_USDA=43.529
NC_035103.1	1389174	.	G	T	.	.	MAF_USDA=2.459
NC_035103.1	1389647	.	T	G	.	.	MAF_USDA=1.639
NC_035103.1	1389911	.	G	A	.	.	MAF_INRAE=6.962;MAF_USDA=4.167
NC_035103.1	1389975	.	G	T	.	.	MAF_USDA=12.5
NC_035103.1	1390626	.	T	C	.	.	MAF_INRAE=6.962;MAF_USDA=22.131
NC_035103.1	1390763	.	C	A	.	.	MAF_USDA=2.941
NC_035103.1	1390802	.	T	C	.	.	MAF_USDA=8.929
NC_035103.1	1390815	.	G	A	.	.	MAF_INRAE=37.342;MAF_USDA=42.941
NC_035103.1	1391009	.	T	C	.	.	MAF_INRAE=37.342;MAF_USDA=41.765
NC_035103.1	1391221	.	T	C	.	.	MAF_USDA=1.639
NC_035103.1	1391249	.	G	A	.	.	MAF_USDA=3.279
NC_035103.1	1391777	.	A	G	.	.	MAF_USDA=2.459
NC_035103.1	1391936	.	G	T	.	.	MAF_INRAE=36.709;MAF_USDA=44.706
NC_035103.1	1392117	.	A	G	.	.	MAF_INRAE=44.304;MAF_USDA=28.235
NC_035103.1	1392192	.	C	A	.	.	MAF_USDA=1.639
NC_035103.1	1392216	.	C	A	.	.	MAF_INRAE=6.962;MAF_USDA=22.131
NC_035103.1	1392236	.	G	A	.	.	MAF_USDA=2.459
NC_035103.1	1392243	.	A	C	.	.	MAF_INRAE=36.709;MAF_USDA=44.118
NC_035103.1	1392304	.	C	A	.	.	MAF_USDA=3.279
NC_035103.1	1392310	.	C	G	.	.	MAF_INRAE=36.709;MAF_USDA=42.941
NC_035103.1	1392529	.	A	C	.	.	MAF_INRAE=37.342;MAF_USDA=43.529
NC_035103.1	1392733	.	C	A	.	.	MAF_USDA=10.588
NC_035103.1	1392980	.	A	G	.	.	MAF_USDA=10.417
NC_035103.1	1393005	.	G	T	.	.	MAF_USDA=4.167
NC_035103.1	1393037	.	C	T	.	.	MAF_USDA=1.639
NC_035103.1	1393111	.	C	T	.	.	MAF_USDA=5.294
NC_035103.1	1393183	.	T	C	.	.	MAF_INRAE=4.43;MAF_USDA=4.706
NC_035103.1	1393225	.	C	A	.	.	MAF_USDA=1.639
NC_035103.1	1393228	.	T	C	.	.	MAF_USDA=1.639
NC_035103.1	1393229	.	T	A	.	.	MAF_USDA=1.639
NC_035103.1	1393230	.	T	A	.	.	MAF_USDA=1.639
NC_035103.1	1393231	.	G	A	.	.	MAF_USDA=1.639
NC_035103.1	1393234	.	T	G	.	.	MAF_USDA=1.639
NC_035103.1	1393269	.	C	T	.	.	MAF_USDA=1.639
NC_035103.1	1393404	.	A	C	.	.	MAF_INRAE=6.962;MAF_USDA=17.213
NC_035103.1	1393528	.	T	C	.	.	MAF_INRAE=24.684;MAF_USDA=5.952
NC_035103.1	1393549	.	T	C	.	.	MAF_INRAE=29.114;MAF_USDA=2.941
NC_035103.1	1393583	.	G	A	.	.	MAF_INRAE=36.709;MAF_USDA=45.833
NC_035103.1	1393673	.	T	A	.	.	MAF_INRAE=6.962;MAF_USDA=22.131
NC_035103.1	1393794	.	C	T	.	.	MAF_USDA=10.588
NC_035103.1	1393795	.	G	A	.	.	MAF_USDA=4.918
NC_035103.1	1393802	.	T	G	.	.	MAF_USDA=3.279
NC_035103.1	1394427	.	C	A	.	.	MAF_INRAE=37.342;MAF_USDA=44.118
NC_035103.1	1394591	.	C	T	.	.	MAF_USDA=1.639
NC_035103.1	1394639	.	A	G	.	.	MAF_USDA=7.059
NC_035103.1	1395297	.	C	T	.	.	MAF_USDA=3.279
NC_035103.1	1395501	.	C	T	.	.	MAF_USDA=1.639
NC_035103.1	1395749	.	A	C	.	.	MAF_USDA=5.294
NC_035103.1	1395934	.	T	G	.	.	MAF_INRAE=6.962;MAF_USDA=20.492
NC_035103.1	1395967	.	C	A	.	.	MAF_USDA=2.459
NC_035103.1	1395990	.	G	A	.	.	MAF_USDA=1.639
NC_035103.1	1396147	.	G	A	.	.	MAF_USDA=3.279
NC_035103.1	1396148	.	G	A	.	.	MAF_USDA=3.279
NC_035103.1	1396150	.	G	A	.	.	MAF_USDA=3.279
NC_035103.1	1396257	.	A	G	.	.	MAF_INRAE=37.342;MAF_USDA=40.588
NC_035103.1	1396502	.	A	C	.	.	MAF_INRAE=37.342;MAF_USDA=44.706
NC_035103.1	1396872	.	T	G	.	.	MAF_INRAE=37.342;MAF_USDA=39.412
NC_035103.1	1397071	.	A	T	.	.	MAF_INRAE=30.833
NC_035103.1	1397166	.	T	A	.	.	MAF_INRAE=20.0
NC_035103.1	1397169	.	C	T	.	.	MAF_USDA=8.333
NC_035103.1	1397237	.	T	A	.	.	MAF_INRAE=1.667
NC_035103.1	1397241	.	C	T	.	.	MAF_INRAE=2.5;MAF_USDA=37.5
NC_035103.1	1397277	.	A	C	.	.	MAF_USDA=37.059
NC_035103.1	1397278	.	A	C	.	.	MAF_USDA=4.918
NC_035103.1	1397549	.	C	G	.	.	MAF_USDA=1.639
NC_035103.1	1397697	.	A	G	.	.	MAF_USDA=3.279
NC_035103.1	1397769	.	T	C	.	.	MAF_INRAE=23.418;MAF_USDA=5.882
NC_035103.1	1397892	.	A	C	.	.	MAF_INRAE=34.177;MAF_USDA=40.588
NC_035103.1	1398795	.	C	A	.	.	MAF_USDA=10.417
NC_035103.1	1399176	.	C	T	.	.	MAF_USDA=43.478
NC_035103.1	1399525	.	G	C	.	.	MAF_INRAE=3.333
NC_035103.1	1399541	.	C	G	.	.	MAF_INRAE=3.333
NC_035103.1	1399549	.	A	G	.	.	MAF_INRAE=2.5
NC_035103.1	1399603	.	A	G	.	.	MAF_INRAE=8.228;MAF_USDA=4.918
NC_035103.1	1399784	.	C	T	.	.	MAF_USDA=2.459
NC_035103.1	1399854	.	G	A	.	.	MAF_USDA=1.639
NC_035103.1	1400334	.	C	T	.	.	MAF_INRAE=25.316;MAF_USDA=5.882
NC_035103.1	1400341	.	G	C	.	.	MAF_USDA=3.279
NC_035103.1	1401181	.	A	C	.	.	MAF_USDA=23.214
NC_035103.1	1401283	.	T	G	.	.	MAF_USDA=2.5
NC_035103.1	1401387	.	T	C	.	.	MAF_USDA=1.639
NC_035103.1	1401622	.	G	T	.	.	MAF_INRAE=29.114;MAF_USDA=4.118
NC_035103.1	1401754	.	A	G	.	.	MAF_USDA=1.639
NC_035103.1	1401759	.	A	G	.	.	MAF_INRAE=31.579;MAF_USDA=44.118
NC_035103.1	1401760	.	C	G	.	.	MAF_USDA=44.118
NC_035103.1	1401831	.	C	T	.	.	MAF_INRAE=44.304;MAF_USDA=47.619
NC_035103.1	1401893	.	T	A	.	.	MAF_USDA=22.917
NC_035103.1	1402291	.	T	A	.	.	MAF_USDA=4.098
NC_035103.1	1402329	.	G	T	.	.	MAF_INRAE=12.025;MAF_USDA=16.471
NC_035103.1	1402421	.	C	T	.	.	MAF_INRAE=8.228;MAF_USDA=4.918
NC_035103.1	1402523	.	C	T	.	.	MAF_USDA=2.083
NC_035103.1	1402704	.	C	T	.	.	MAF_INRAE=44.937;MAF_USDA=41.667
NC_035103.1	1402806	.	T	A	.	.	MAF_INRAE=16.667
NC_035103.1	1402815	.	G	A	.	.	MAF_INRAE=49.167;MAF_USDA=45.783
NC_035103.1	1402858	.	A	C	.	.	MAF_INRAE=40.833;MAF_USDA=45.783
NC_035103.1	1402865	.	G	A	.	.	MAF_INRAE=31.667
NC_035103.1	1402866	.	C	T	.	.	MAF_INRAE=31.667
NC_035103.1	1402884	.	A	C	.	.	MAF_INRAE=32.5
NC_035103.1	1402950	.	T	A	.	.	MAF_INRAE=5.0
NC_035103.1	1403083	.	T	C	.	.	MAF_INRAE=44.937;MAF_USDA=24.706
NC_035103.1	1403175	.	C	T	.	.	MAF_USDA=1.639
NC_035103.1	1403414	.	C	T	.	.	MAF_INRAE=46.203;MAF_USDA=25.294
NC_035103.1	1403605	.	A	G	.	.	MAF_USDA=2.459
NC_035103.1	1403986	.	C	G	.	.	MAF_USDA=25.0
NC_035103.1	1404452	.	G	C	.	.	MAF_USDA=8.333
NC_035103.1	1404506	.	A	C	.	.	MAF_USDA=14.583
NC_035103.1	1404771	.	T	G	.	.	MAF_USDA=2.459
NC_035103.1	1404777	.	G	A	.	.	MAF_INRAE=46.203;MAF_USDA=43.75
NC_035103.1	1405041	.	C	T	.	.	MAF_INRAE=8.228;MAF_USDA=4.098
NC_035103.1	1405386	.	G	A	.	.	MAF_USDA=3.279
NC_035103.1	1405467	.	C	T	.	.	MAF_INRAE=10.526;MAF_USDA=16.471
NC_035103.1	1405484	.	T	G	.	.	MAF_INRAE=44.937;MAF_USDA=47.059
NC_035103.1	1405552	.	T	C	.	.	MAF_INRAE=43.671;MAF_USDA=44.118
NC_035103.1	1405562	.	A	C	.	.	MAF_USDA=4.167
NC_035103.1	1405573	.	T	G	.	.	MAF_INRAE=43.671;MAF_USDA=44.706
NC_035103.1	1405614	.	C	T	.	.	MAF_INRAE=4.43;MAF_USDA=4.706
NC_035103.1	1405784	.	G	T	.	.	MAF_INRAE=29.747;MAF_USDA=4.118
NC_035103.1	1405838	.	T	C	.	.	MAF_USDA=2.459
NC_035103.1	1405944	.	C	T	.	.	MAF_INRAE=6.962
NC_035103.1	1406158	.	G	C	.	.	MAF_INRAE=43.671;MAF_USDA=44.706
NC_035103.1	1406500	.	A	G	.	.	MAF_USDA=4.918
NC_035103.1	1406512	.	G	T	.	.	MAF_USDA=2.459
NC_035103.1	1406534	.	G	C	.	.	MAF_USDA=5.882
NC_035103.1	1406535	.	T	A	.	.	MAF_USDA=5.882
NC_035103.1	1406547	.	C	A	.	.	MAF_INRAE=44.937;MAF_USDA=25.294
NC_035103.1	1406701	.	C	T	.	.	MAF_INRAE=44.304;MAF_USDA=44.706
NC_035103.1	1407133	.	C	A	.	.	MAF_USDA=3.279
NC_035103.1	1407169	.	G	A	.	.	MAF_INRAE=3.165;MAF_USDA=5.0
NC_035103.1	1407292	.	A	C	.	.	MAF_INRAE=44.304;MAF_USDA=45.294
NC_035103.1	1407310	.	A	G	.	.	MAF_INRAE=44.304
NC_035103.1	1407386	.	T	C	.	.	MAF_INRAE=6.962;MAF_USDA=21.311
NC_035103.1	1408104	.	G	C	.	.	MAF_USDA=4.167
NC_035103.1	1408159	.	A	T	.	.	MAF_USDA=2.5
NC_035103.1	1408338	.	T	G	.	.	MAF_USDA=2.459
NC_035103.1	1408598	.	G	T	.	.	MAF_USDA=5.882
NC_035103.1	1408701	.	C	A	.	.	MAF_INRAE=17.5;MAF_USDA=8.333
NC_035103.1	1408736	.	T	A	.	.	MAF_USDA=2.459
NC_035103.1	1408875	.	G	T	.	.	MAF_USDA=5.882
NC_035103.1	1408877	.	T	A	.	.	MAF_INRAE=44.937;MAF_USDA=46.471
NC_035103.1	1409234	.	T	C	.	.	MAF_USDA=2.459
NC_035103.1	1409242	.	C	T	.	.	MAF_USDA=7.059
NC_035103.1	1409324	.	G	T	.	.	MAF_USDA=2.353
NC_035103.1	1409326	.	C	T	.	.	MAF_USDA=3.279
NC_035103.1	1409376	.	T	A	.	.	MAF_INRAE=5.0
NC_035103.1	1409607	.	T	C	.	.	MAF_INRAE=45.57;MAF_USDA=44.118
NC_035103.1	1409660	.	C	T	.	.	MAF_USDA=1.639
NC_035103.1	1409708	.	C	A	.	.	MAF_INRAE=44.937;MAF_USDA=43.529
NC_035103.1	1409737	.	A	C	.	.	MAF_INRAE=7.595;MAF_USDA=4.918
NC_035103.1	1410016	.	C	T	.	.	MAF_USDA=10.588
NC_035103.1	1410095	.	G	A	.	.	MAF_USDA=4.918
NC_035103.1	1410241	.	C	A	.	.	MAF_USDA=1.639
NC_035103.1	1410340	.	T	C	.	.	MAF_USDA=2.353
NC_035103.1	1410354	.	A	G	.	.	MAF_USDA=1.639
NC_035103.1	1410612	.	C	A	.	.	MAF_USDA=1.639
NC_035103.1	1410653	.	G	T	.	.	MAF_INRAE=44.937;MAF_USDA=48.235
NC_035103.1	1410673	.	G	C	.	.	MAF_INRAE=44.937;MAF_USDA=45.294
NC_035103.1	1410703	.	G	A	.	.	MAF_USDA=22.353
NC_035103.1	1410751	.	A	G	.	.	MAF_INRAE=44.937;MAF_USDA=22.917
NC_035103.1	1410773	.	G	A	.	.	MAF_INRAE=6.962;MAF_USDA=22.131
NC_035103.1	1410964	.	C	A	.	.	MAF_INRAE=44.304;MAF_USDA=48.235
NC_035103.1	1411070	.	G	T	.	.	MAF_USDA=2.459
NC_035103.1	1411175	.	T	A	.	.	MAF_USDA=29.167
NC_035103.1	1411262	.	T	A	.	.	MAF_INRAE=44.937;MAF_USDA=48.81
NC_035103.1	1411299	.	G	A	.	.	MAF_USDA=4.167
NC_035103.1	1411305	.	G	A	.	.	MAF_USDA=1.667
NC_035103.1	1411469	.	A	G	.	.	MAF_USDA=2.459
NC_035103.1	1411595	.	A	C	.	.	MAF_USDA=3.279
NC_035103.1	1411911	.	C	T	.	.	MAF_USDA=2.459
NC_035103.1	1411925	.	C	T	.	.	MAF_INRAE=47.368;MAF_USDA=25.882
NC_035103.1	1411975	.	A	G	.	.	MAF_USDA=5.882
NC_035103.1	1412071	.	G	A	.	.	MAF_INRAE=6.962;MAF_USDA=15.574
NC_035103.1	1412316	.	A	C	.	.	MAF_USDA=4.098
NC_035103.1	1412484	.	C	G	.	.	MAF_INRAE=19.62;MAF_USDA=7.059
NC_035103.1	1412511	.	G	A	.	.	MAF_USDA=8.333
NC_035103.1	1412601	.	T	C	.	.	MAF_INRAE=4.43;MAF_USDA=4.706
NC_035103.1	1412896	.	C	G	.	.	MAF_USDA=5.738
NC_035103.1	1413887	.	C	T	.	.	MAF_INRAE=36.709;MAF_USDA=26.471
NC_035103.1	1414068	.	A	G	.	.	MAF_USDA=7.647
NC_035103.1	1414208	.	C	T	.	.	MAF_USDA=2.459
NC_035103.1	1414445	.	A	G	.	.	MAF_USDA=19.643
NC_035103.1	1415119	.	A	G	.	.	MAF_INRAE=1.667
NC_035103.1	1415121	.	C	T	.	.	MAF_USDA=1.667
NC_035103.1	1415127	.	G	A	.	.	MAF_INRAE=1.667
NC_035103.1	1415134	.	G	A	.	.	MAF_USDA=4.706
NC_035103.1	1415378	.	T	G	.	.	MAF_INRAE=3.797;MAF_USDA=2.459
NC_035103.1	1415383	.	C	G	.	.	MAF_USDA=2.459
NC_035103.1	1415472	.	A	T	.	.	MAF_USDA=2.353
NC_035103.1	1415473	.	A	T	.	.	MAF_INRAE=12.025;MAF_USDA=14.706
NC_035103.1	1415659	.	A	C	.	.	MAF_USDA=2.459
NC_035103.1	1415944	.	G	T	.	.	MAF_INRAE=3.333
NC_035103.1	1416026	.	G	A	.	.	MAF_USDA=1.639
NC_035103.1	1416738	.	T	G	.	.	MAF_USDA=7.647
NC_035103.1	1416743	.	G	T	.	.	MAF_USDA=3.279
NC_035103.1	1416835	.	C	T	.	.	MAF_USDA=7.647
NC_035103.1	1416872	.	A	T	.	.	MAF_USDA=2.459
NC_035103.1	1416873	.	C	T	.	.	MAF_USDA=2.459
NC_035103.1	1416960	.	C	T	.	.	MAF_USDA=3.279
NC_035103.1	1417022	.	G	T	.	.	MAF_USDA=3.279
NC_035103.1	1417214	.	T	A	.	.	MAF_USDA=4.918
NC_035103.1	1417215	.	C	A	.	.	MAF_USDA=4.918
NC_035103.1	1417287	.	T	G	.	.	MAF_USDA=5.738
NC_035103.1	1417427	.	G	A	.	.	MAF_USDA=4.098
NC_035103.1	1417431	.	T	C	.	.	MAF_USDA=3.279
NC_035103.1	1417722	.	C	T	.	.	MAF_USDA=1.639
NC_035103.1	1417776	.	G	T	.	.	MAF_USDA=2.459
NC_035103.1	1418043	.	T	G	.	.	MAF_USDA=4.167
NC_035103.1	1418051	.	C	G	.	.	MAF_USDA=2.459
NC_035103.1	1418083	.	A	T	.	.	MAF_USDA=3.279
NC_035103.1	1418131	.	C	T	.	.	MAF_USDA=4.098
NC_035103.1	1418138	.	T	C	.	.	MAF_USDA=4.098
NC_035103.1	1418255	.	G	T	.	.	MAF_USDA=2.459
NC_035103.1	1418457	.	T	G	.	.	MAF_USDA=1.639
NC_035103.1	1418621	.	A	T	.	.	MAF_INRAE=44.937;MAF_USDA=24.118
NC_035103.1	1418630	.	T	G	.	.	MAF_USDA=4.706
NC_035103.1	1418685	.	A	C	.	.	MAF_USDA=4.918
NC_035103.1	1418812	.	G	A	.	.	MAF_USDA=1.639
NC_035103.1	1418840	.	G	A	.	.	MAF_USDA=7.059
NC_035103.1	1418915	.	A	G	.	.	MAF_USDA=3.279
NC_035103.1	1418968	.	A	G	.	.	MAF_USDA=2.459
NC_035103.1	1419597	.	C	G	.	.	MAF_USDA=43.478
NC_035103.1	1419606	.	C	A	.	.	MAF_USDA=1.639
NC_035103.1	1419617	.	A	T	.	.	MAF_USDA=1.639
NC_035103.1	1419648	.	C	A	.	.	MAF_USDA=6.471
NC_035103.1	1420064	.	C	T	.	.	MAF_INRAE=39.474;MAF_USDA=16.667
NC_035103.1	1420186	.	C	A	.	.	MAF_INRAE=3.797;MAF_USDA=2.586
NC_035103.1	1420387	.	A	C	.	.	MAF_USDA=2.459
NC_035103.1	1420427	.	G	T	.	.	MAF_INRAE=12.025;MAF_USDA=14.118
NC_035103.1	1420431	.	T	C	.	.	MAF_USDA=2.459
NC_035103.1	1420476	.	G	C	.	.	MAF_INRAE=11.392;MAF_USDA=13.529
NC_035103.1	1420582	.	G	A	.	.	MAF_USDA=2.459
NC_035103.1	1420845	.	C	T	.	.	MAF_USDA=1.639
NC_035103.1	1420994	.	C	A	.	.	MAF_INRAE=37.342;MAF_USDA=24.706
NC_035103.1	1421001	.	A	T	.	.	MAF_USDA=3.279
NC_035103.1	1421068	.	T	C	.	.	MAF_USDA=3.279
NC_035103.1	1421126	.	G	T	.	.	MAF_USDA=1.639
NC_035103.1	1421158	.	C	T	.	.	MAF_USDA=1.639
NC_035103.1	1421166	.	G	T	.	.	MAF_USDA=1.639
NC_035103.1	1421209	.	C	G	.	.	MAF_USDA=2.459
NC_035103.1	1421233	.	C	A	.	.	MAF_INRAE=25.316;MAF_USDA=5.882
NC_035103.1	1421277	.	C	T	.	.	MAF_INRAE=45.57;MAF_USDA=22.353
NC_035103.1	1421426	.	G	A	.	.	MAF_INRAE=2.5
NC_035103.1	1421459	.	C	T	.	.	MAF_USDA=3.279
NC_035103.1	1421575	.	G	A	.	.	MAF_USDA=3.279
NC_035103.1	1421706	.	G	A	.	.	MAF_USDA=2.459
NC_035103.1	1421748	.	T	C	.	.	MAF_USDA=2.459
NC_035103.1	1421871	.	T	A	.	.	MAF_INRAE=3.333
NC_035103.1	1421873	.	T	A	.	.	MAF_INRAE=37.5;MAF_USDA=37.5
NC_035103.1	1421940	.	T	A	.	.	MAF_USDA=2.381
NC_035103.1	1421963	.	G	T	.	.	MAF_USDA=2.381
NC_035103.1	1422182	.	T	C	.	.	MAF_USDA=2.941
NC_035103.1	1422270	.	G	C	.	.	MAF_USDA=2.459
NC_035103.1	1422300	.	G	T	.	.	MAF_USDA=7.647
NC_035103.1	1422415	.	A	C	.	.	MAF_INRAE=2.5;MAF_USDA=1.639
NC_035103.1	1422418	.	T	G	.	.	MAF_USDA=2.459
NC_035103.1	1422452	.	C	T	.	.	MAF_USDA=3.279
NC_035103.1	1422462	.	G	A	.	.	MAF_INRAE=3.333
NC_035103.1	1422563	.	A	C	.	.	MAF_USDA=4.167
NC_035103.1	1422567	.	T	G	.	.	MAF_INRAE=12.025;MAF_USDA=16.393
NC_035103.1	1422656	.	C	A	.	.	MAF_INRAE=12.025;MAF_USDA=13.529
NC_035103.1	1422682	.	C	T	.	.	MAF_USDA=1.639
NC_035103.1	1422725	.	C	T	.	.	MAF_USDA=2.459
NC_035103.1	1422921	.	A	C	.	.	MAF_INRAE=44.937;MAF_USDA=23.529
NC_035103.1	1423034	.	A	T	.	.	MAF_USDA=3.279
NC_035103.1	1423320	.	A	C	.	.	MAF_USDA=3.279
NC_035103.1	1423407	.	C	T	.	.	MAF_USDA=3.279
NC_035103.1	1423467	.	C	T	.	.	MAF_USDA=2.353
NC_035103.1	1423488	.	C	T	.	.	MAF_INRAE=37.975;MAF_USDA=25.294
NC_035103.1	1423647	.	T	C	.	.	MAF_USDA=28.049
NC_035103.1	1423818	.	G	A	.	.	MAF_USDA=2.353
NC_035103.1	1423841	.	C	T	.	.	MAF_USDA=3.279
NC_035103.1	1423865	.	C	T	.	.	MAF_INRAE=4.167
NC_035103.1	1423982	.	A	G	.	.	MAF_USDA=2.353
NC_035103.1	1424009	.	C	T	.	.	MAF_INRAE=1.667
NC_035103.1	1424063	.	C	T	.	.	MAF_USDA=2.459
NC_035103.1	1424091	.	G	A	.	.	MAF_USDA=1.639
NC_035103.1	1424104	.	G	T	.	.	MAF_INRAE=4.167
NC_035103.1	1424114	.	C	T	.	.	MAF_INRAE=1.667
NC_035103.1	1424118	.	G	T	.	.	MAF_INRAE=1.667
NC_035103.1	1424133	.	C	T	.	.	MAF_INRAE=1.667
NC_035103.1	1424238	.	C	T	.	.	MAF_INRAE=6.962
NC_035103.1	1424298	.	C	T	.	.	MAF_USDA=2.353
NC_035103.1	1424341	.	C	T	.	.	MAF_USDA=4.167
NC_035103.1	1424522	.	G	A	.	.	MAF_USDA=3.279
NC_035103.1	1424627	.	T	A	.	.	MAF_USDA=8.333
NC_035103.1	1424635	.	A	C	.	.	MAF_USDA=1.639
NC_035103.1	1424636	.	G	T	.	.	MAF_USDA=5.294
NC_035103.1	1424665	.	C	T	.	.	MAF_USDA=3.279
NC_035103.1	1424821	.	T	A	.	.	MAF_INRAE=6.329
NC_035103.1	1424828	.	G	T	.	.	MAF_INRAE=6.667
NC_035103.1	1424831	.	A	T	.	.	MAF_INRAE=6.667
NC_035103.1	1424956	.	C	T	.	.	MAF_INRAE=3.165;MAF_USDA=2.459
NC_035103.1	1425204	.	G	A	.	.	MAF_USDA=1.639
NC_035103.1	1425293	.	A	G	.	.	MAF_USDA=1.639
NC_035103.1	1425363	.	T	A	.	.	MAF_USDA=1.639
NC_035103.1	1425365	.	T	G	.	.	MAF_INRAE=36.709;MAF_USDA=26.471
NC_035103.1	1425367	.	T	G	.	.	MAF_USDA=1.639
NC_035103.1	1425392	.	A	G	.	.	MAF_USDA=2.459
NC_035103.1	1425396	.	T	A	.	.	MAF_USDA=1.639
NC_035103.1	1425900	.	G	A	.	.	MAF_INRAE=37.342;MAF_USDA=24.118
NC_035103.1	1425950	.	A	G	.	.	MAF_INRAE=37.342;MAF_USDA=25.882
NC_035103.1	1426159	.	C	T	.	.	MAF_USDA=1.639
NC_035103.1	1426160	.	G	A	.	.	MAF_USDA=2.459
NC_035103.1	1426189	.	A	G	.	.	MAF_USDA=2.459
NC_035103.1	1426196	.	T	A	.	.	MAF_USDA=1.765
NC_035103.1	1426298	.	G	A	.	.	MAF_USDA=3.333
NC_035103.1	1426340	.	A	G	.	.	MAF_USDA=3.333
NC_035103.1	1426431	.	G	T	.	.	MAF_INRAE=25.0;MAF_USDA=22.941
NC_035103.1	1426773	.	A	G	.	.	MAF_USDA=1.724
NC_035103.1	1426914	.	C	T	.	.	MAF_INRAE=3.333
NC_035103.1	1426927	.	G	T	.	.	MAF_USDA=1.639
NC_035103.1	1427007	.	C	A	.	.	MAF_INRAE=6.962
NC_035103.1	1427165	.	T	A	.	.	MAF_USDA=2.459
NC_035103.1	1427356	.	G	C	.	.	MAF_INRAE=10.127;MAF_USDA=10.417
NC_035103.1	1427363	.	C	A	.	.	MAF_USDA=2.353
NC_035103.1	1427547	.	C	A	.	.	MAF_USDA=10.588
NC_035103.1	1427567	.	C	A	.	.	MAF_USDA=3.279
NC_035103.1	1427679	.	C	T	.	.	MAF_USDA=3.279
NC_035103.1	1427715	.	C	T	.	.	MAF_USDA=2.459
NC_035103.1	1427797	.	G	A	.	.	MAF_USDA=4.918
NC_035103.1	1427969	.	G	A	.	.	MAF_USDA=1.639
NC_035103.1	1428026	.	T	A	.	.	MAF_USDA=2.459
NC_035103.1	1428147	.	C	T	.	.	MAF_INRAE=8.228;MAF_USDA=4.918
NC_035103.1	1428173	.	G	T	.	.	MAF_USDA=1.639
NC_035103.1	1428358	.	C	T	.	.	MAF_USDA=2.459
NC_035103.1	1428511	.	A	C	.	.	MAF_INRAE=34.81;MAF_USDA=27.059
NC_035103.1	1428703	.	T	C	.	.	MAF_INRAE=6.962;MAF_USDA=30.0
NC_035103.1	1428733	.	C	A	.	.	MAF_USDA=1.639
NC_035103.1	1428863	.	T	G	.	.	MAF_INRAE=25.316;MAF_USDA=5.882
NC_035103.1	1428964	.	C	T	.	.	MAF_USDA=3.279
NC_035103.1	1429120	.	T	A	.	.	MAF_USDA=3.279
NC_035103.1	1429143	.	T	A	.	.	MAF_USDA=3.279
NC_035103.1	1429300	.	G	T	.	.	MAF_INRAE=32.5;MAF_USDA=22.917
NC_035103.1	1429302	.	G	A	.	.	MAF_INRAE=32.5;MAF_USDA=22.917
NC_035103.1	1429303	.	A	T	.	.	MAF_INRAE=32.5;MAF_USDA=22.917
NC_035103.1	1429560	.	T	C	.	.	MAF_USDA=2.459
NC_035103.1	1429959	.	T	G	.	.	MAF_USDA=1.639
NC_035103.1	1429966	.	A	G	.	.	MAF_USDA=4.167
NC_035103.1	1429994	.	A	T	.	.	MAF_USDA=5.294
NC_035103.1	1430017	.	T	C	.	.	MAF_USDA=1.639
NC_035103.1	1430072	.	A	C	.	.	MAF_USDA=2.353
NC_035103.1	1430126	.	G	A	.	.	MAF_INRAE=37.975;MAF_USDA=31.176
NC_035103.1	1430285	.	C	T	.	.	MAF_USDA=8.235
NC_035103.1	1430296	.	T	G	.	.	MAF_USDA=2.459
NC_035103.1	1430421	.	T	C	.	.	MAF_USDA=4.918
NC_035103.1	1430428	.	G	A	.	.	MAF_USDA=6.557
NC_035103.1	1430747	.	A	C	.	.	MAF_USDA=2.353
NC_035103.1	1430824	.	G	A	.	.	MAF_USDA=2.459
NC_035103.1	1430855	.	A	G	.	.	MAF_USDA=3.279
NC_035103.1	1430936	.	T	C	.	.	MAF_USDA=2.353
NC_035103.1	1431229	.	G	T	.	.	MAF_USDA=1.765
NC_035103.1	1431838	.	G	A	.	.	MAF_USDA=15.217
NC_035103.1	1431908	.	A	G	.	.	MAF_USDA=2.5
NC_035103.1	1432489	.	T	G	.	.	MAF_USDA=4.098
NC_035103.1	1432711	.	G	A	.	.	MAF_INRAE=12.025;MAF_USDA=20.0
NC_035103.1	1432948	.	T	C	.	.	MAF_INRAE=3.333
NC_035103.1	1432988	.	G	T	.	.	MAF_INRAE=45.57;MAF_USDA=23.529
NC_035103.1	1433558	.	G	T	.	.	MAF_USDA=3.279
NC_035103.1	1433671	.	C	T	.	.	MAF_USDA=3.333
NC_035103.1	1433739	.	T	G	.	.	MAF_USDA=8.333
NC_035103.1	1433782	.	G	T	.	.	MAF_USDA=2.459
NC_035103.1	1434044	.	A	T	.	.	MAF_INRAE=25.949;MAF_USDA=5.882
NC_035103.1	1434054	.	A	G	.	.	MAF_INRAE=6.962;MAF_USDA=25.882
NC_035103.1	1434216	.	C	T	.	.	MAF_USDA=2.459
NC_035103.1	1434576	.	G	A	.	.	MAF_USDA=3.279
NC_035103.1	1434745	.	G	A	.	.	MAF_USDA=4.098
NC_035103.1	1434911	.	C	A	.	.	MAF_USDA=2.459
NC_035103.1	1435352	.	A	C	.	.	MAF_USDA=1.639
NC_035103.1	1435415	.	C	T	.	.	MAF_USDA=2.459
NC_035103.1	1435500	.	G	A	.	.	MAF_USDA=4.098
NC_035103.1	1435504	.	T	C	.	.	MAF_USDA=6.557
NC_035103.1	1435579	.	C	T	.	.	MAF_USDA=7.647
NC_035103.1	1435823	.	G	A	.	.	MAF_INRAE=24.684;MAF_USDA=5.882
NC_035103.1	1435895	.	G	A	.	.	MAF_USDA=7.377
NC_035103.1	1435901	.	C	T	.	.	MAF_INRAE=24.684;MAF_USDA=5.882
NC_035103.1	1436067	.	A	G	.	.	MAF_INRAE=36.709;MAF_USDA=35.882
NC_035103.1	1436220	.	T	A	.	.	MAF_USDA=2.459
NC_035103.1	1436227	.	A	G	.	.	MAF_INRAE=12.658;MAF_USDA=6.25
NC_035103.1	1436343	.	C	T	.	.	MAF_USDA=1.639
NC_035103.1	1436484	.	A	G	.	.	MAF_INRAE=3.333
NC_035103.1	1436497	.	G	T	.	.	MAF_USDA=2.459
NC_035103.1	1436539	.	G	T	.	.	MAF_USDA=2.459
NC_035103.1	1436618	.	T	C	.	.	MAF_USDA=3.279
NC_035103.1	1436672	.	G	A	.	.	MAF_INRAE=37.975;MAF_USDA=33.529
NC_035103.1	1437054	.	G	T	.	.	MAF_USDA=1.639
NC_035103.1	1437059	.	G	A	.	.	MAF_INRAE=3.333
NC_035103.1	1437274	.	G	A	.	.	MAF_USDA=3.279
NC_035103.1	1437319	.	G	T	.	.	MAF_INRAE=12.025;MAF_USDA=20.588
NC_035103.1	1437322	.	C	A	.	.	MAF_USDA=8.235
NC_035103.1	1437351	.	T	A	.	.	MAF_USDA=2.459
NC_035103.1	1437469	.	T	A	.	.	MAF_INRAE=3.333
NC_035103.1	1437533	.	T	G	.	.	MAF_INRAE=12.025
NC_035103.1	1437619	.	G	A	.	.	MAF_INRAE=21.667;MAF_USDA=20.833
NC_035103.1	1437640	.	G	A	.	.	MAF_USDA=20.833
NC_035103.1	1437648	.	G	A	.	.	MAF_USDA=18.75
NC_035103.1	1437798	.	G	A	.	.	MAF_USDA=14.583
NC_035103.1	1437821	.	A	T	.	.	MAF_USDA=2.459
NC_035103.1	1438193	.	C	A	.	.	MAF_USDA=2.459
NC_035103.1	1438224	.	T	C	.	.	MAF_USDA=2.459
NC_035103.1	1438255	.	G	T	.	.	MAF_INRAE=12.025;MAF_USDA=14.754
NC_035103.1	1438266	.	T	C	.	.	MAF_USDA=2.459
NC_035103.1	1438320	.	T	C	.	.	MAF_INRAE=37.975;MAF_USDA=36.471
NC_035103.1	1438321	.	G	A	.	.	MAF_USDA=2.941
NC_035103.1	1438497	.	A	G	.	.	MAF_INRAE=44.937;MAF_USDA=21.176
NC_035103.1	1439227	.	G	A	.	.	MAF_INRAE=3.333
NC_035103.1	1439325	.	G	T	.	.	MAF_USDA=3.279
NC_035103.1	1439523	.	T	G	.	.	MAF_USDA=2.459
NC_035103.1	1439717	.	G	T	.	.	MAF_USDA=2.459
NC_035103.1	1439721	.	C	G	.	.	MAF_USDA=2.459
NC_035103.1	1439746	.	T	A	.	.	MAF_USDA=16.667
NC_035103.1	1440031	.	C	T	.	.	MAF_USDA=2.459
NC_035103.1	1440085	.	A	G	.	.	MAF_INRAE=37.342;MAF_USDA=34.118
NC_035103.1	1440124	.	T	A	.	.	MAF_USDA=7.647
NC_035103.1	1440186	.	T	A	.	.	MAF_USDA=1.639
NC_035103.1	1440187	.	A	G	.	.	MAF_USDA=2.083
NC_035103.1	1440403	.	C	A	.	.	MAF_USDA=4.167
NC_035103.1	1440432	.	A	G	.	.	MAF_USDA=2.459
NC_035103.1	1440439	.	A	C	.	.	MAF_INRAE=8.228;MAF_USDA=4.918
NC_035103.1	1440505	.	G	C	.	.	MAF_USDA=1.639
NC_035103.1	1440644	.	C	T	.	.	MAF_INRAE=37.975;MAF_USDA=32.353
NC_035103.1	1441094	.	A	C	.	.	MAF_USDA=2.459
NC_035103.1	1441146	.	G	A	.	.	MAF_INRAE=44.304;MAF_USDA=22.353
NC_035103.1	1441292	.	C	A	.	.	MAF_USDA=5.738
NC_035103.1	1441314	.	A	G	.	.	MAF_INRAE=37.975;MAF_USDA=31.176
NC_035103.1	1441395	.	A	G	.	.	MAF_USDA=4.167
NC_035103.1	1441422	.	T	C	.	.	MAF_USDA=2.083
NC_035103.1	1441439	.	T	A	.	.	MAF_INRAE=9.167;MAF_USDA=4.918
NC_035103.1	1441587	.	T	C	.	.	MAF_USDA=2.459
NC_035103.1	1441745	.	G	A	.	.	MAF_USDA=4.098
NC_035103.1	1441747	.	A	T	.	.	MAF_USDA=4.098
NC_035103.1	1441754	.	A	T	.	.	MAF_INRAE=4.167;MAF_USDA=40.0
NC_035103.1	1441770	.	G	A	.	.	MAF_INRAE=37.342;MAF_USDA=30.0
NC_035103.1	1441780	.	T	A	.	.	MAF_USDA=4.098
NC_035103.1	1441921	.	C	T	.	.	MAF_INRAE=37.342;MAF_USDA=33.333
NC_035103.1	1441948	.	G	A	.	.	MAF_USDA=3.279
NC_035103.1	1441970	.	T	G	.	.	MAF_USDA=2.459
NC_035103.1	1441973	.	C	A	.	.	MAF_USDA=2.353
NC_035103.1	1442077	.	T	G	.	.	MAF_INRAE=38.608;MAF_USDA=34.706
NC_035103.1	1442156	.	T	C	.	.	MAF_INRAE=4.167;MAF_USDA=18.75
NC_035103.1	1442428	.	A	G	.	.	MAF_USDA=4.167
NC_035103.1	1442432	.	A	G	.	.	MAF_USDA=4.167
NC_035103.1	1442744	.	C	T	.	.	MAF_INRAE=25.833;MAF_USDA=16.667
NC_035103.1	1442776	.	T	G	.	.	MAF_INRAE=25.833;MAF_USDA=16.667
NC_035103.1	1442963	.	G	A	.	.	MAF_INRAE=24.167;MAF_USDA=22.917
NC_035103.1	1443149	.	T	C	.	.	MAF_INRAE=21.667;MAF_USDA=14.583
NC_035103.1	1443284	.	C	A	.	.	MAF_INRAE=22.5;MAF_USDA=16.667
NC_035103.1	1443317	.	G	A	.	.	MAF_INRAE=21.667;MAF_USDA=16.667
NC_035103.1	1443323	.	C	A	.	.	MAF_USDA=2.083
NC_035103.1	1444715	.	A	C	.	.	MAF_USDA=29.167
NC_035103.1	1444899	.	A	T	.	.	MAF_INRAE=36.709;MAF_USDA=32.353
NC_035103.1	1444979	.	A	C	.	.	MAF_INRAE=6.667;MAF_USDA=1.639
NC_035103.1	1445045	.	G	T	.	.	MAF_INRAE=12.025;MAF_USDA=20.588
NC_035103.1	1445130	.	A	C	.	.	MAF_USDA=1.639
NC_035103.1	1445237	.	C	G	.	.	MAF_USDA=7.647
NC_035103.1	1445390	.	G	T	.	.	MAF_INRAE=37.342;MAF_USDA=32.353
NC_035103.1	1445458	.	C	T	.	.	MAF_USDA=2.459
NC_035103.1	1445642	.	C	A	.	.	MAF_USDA=22.917
NC_035103.1	1445644	.	C	A	.	.	MAF_INRAE=32.5;MAF_USDA=22.917
NC_035103.1	1445708	.	G	T	.	.	MAF_INRAE=44.937;MAF_USDA=44.706
NC_035103.1	1445825	.	G	A	.	.	MAF_USDA=10.417
NC_035103.1	1445924	.	T	A	.	.	MAF_INRAE=8.228;MAF_USDA=4.918
NC_035103.1	1446287	.	G	A	.	.	MAF_USDA=2.459
NC_035103.1	1446480	.	A	G	.	.	MAF_USDA=2.941
NC_035103.1	1446484	.	T	C	.	.	MAF_INRAE=6.962;MAF_USDA=20.492
NC_035103.1	1446576	.	G	A	.	.	MAF_INRAE=3.797;MAF_USDA=4.918
NC_035103.1	1446717	.	C	T	.	.	MAF_USDA=2.459
NC_035103.1	1446918	.	C	T	.	.	MAF_INRAE=44.937;MAF_USDA=21.765
NC_035103.1	1446989	.	G	A	.	.	MAF_INRAE=47.368;MAF_USDA=34.118
NC_035103.1	1447508	.	T	G	.	.	MAF_USDA=2.459
NC_035103.1	1447568	.	T	A	.	.	MAF_USDA=2.459
NC_035103.1	1447569	.	T	A	.	.	MAF_INRAE=7.595;MAF_USDA=10.588
NC_035103.1	1447570	.	A	T	.	.	MAF_INRAE=48.734;MAF_USDA=16.471
NC_035103.1	1447608	.	T	G	.	.	MAF_USDA=1.639
NC_035103.1	1447728	.	C	T	.	.	MAF_USDA=4.098
NC_035103.1	1447762	.	G	A	.	.	MAF_USDA=3.529
NC_035103.1	1447863	.	C	T	.	.	MAF_INRAE=37.342;MAF_USDA=33.529
NC_035103.1	1447883	.	A	C	.	.	MAF_USDA=2.459
NC_035103.1	1447963	.	T	C	.	.	MAF_USDA=3.279
NC_035103.1	1448235	.	T	G	.	.	MAF_INRAE=3.333
NC_035103.1	1448269	.	C	T	.	.	MAF_USDA=2.459
NC_035103.1	1448596	.	A	T	.	.	MAF_USDA=2.459
NC_035103.1	1448653	.	A	T	.	.	MAF_INRAE=37.975;MAF_USDA=38.525
NC_035103.1	1448807	.	G	T	.	.	MAF_USDA=2.459
NC_035103.1	1448891	.	T	C	.	.	MAF_USDA=3.279
NC_035103.1	1448992	.	G	T	.	.	MAF_USDA=4.918
NC_035103.1	1449251	.	C	T	.	.	MAF_INRAE=6.962;MAF_USDA=19.412
NC_035103.1	1449284	.	G	T	.	.	MAF_INRAE=37.975;MAF_USDA=31.176
NC_035103.1	1449355	.	A	G	.	.	MAF_INRAE=37.975;MAF_USDA=27.059
NC_035103.1	1449465	.	T	C	.	.	MAF_INRAE=6.962;MAF_USDA=40.0
NC_035103.1	1449584	.	C	T	.	.	MAF_INRAE=44.937;MAF_USDA=22.941
NC_035103.1	1449740	.	T	A	.	.	MAF_INRAE=3.333
NC_035103.1	1449759	.	A	T	.	.	MAF_INRAE=37.975;MAF_USDA=30.952
NC_035103.1	1449763	.	A	T	.	.	MAF_USDA=3.279
NC_035103.1	1449794	.	A	G	.	.	MAF_INRAE=37.342;MAF_USDA=34.706
NC_035103.1	1449965	.	T	C	.	.	MAF_USDA=1.639
NC_035103.1	1450035	.	T	C	.	.	MAF_USDA=5.882
NC_035103.1	1450056	.	A	T	.	.	MAF_INRAE=37.975;MAF_USDA=34.118
NC_035103.1	1450109	.	C	A	.	.	MAF_USDA=4.706
NC_035103.1	1450162	.	C	T	.	.	MAF_USDA=3.279
NC_035103.1	1450244	.	G	A	.	.	MAF_INRAE=37.975;MAF_USDA=31.765
NC_035103.1	1450263	.	A	T	.	.	MAF_INRAE=8.228
NC_035103.1	1450393	.	G	T	.	.	MAF_USDA=2.353
NC_035103.1	1450398	.	C	T	.	.	MAF_USDA=4.706
NC_035103.1	1450589	.	T	A	.	.	MAF_INRAE=5.263
NC_035103.1	1450750	.	G	A	.	.	MAF_INRAE=37.342;MAF_USDA=34.706
NC_035103.1	1450903	.	C	T	.	.	MAF_INRAE=37.975;MAF_USDA=31.765
NC_035103.1	1451044	.	C	G	.	.	MAF_USDA=7.059
NC_035103.1	1451276	.	C	G	.	.	MAF_USDA=1.639
NC_035103.1	1451325	.	T	G	.	.	MAF_INRAE=37.342;MAF_USDA=37.647
NC_035103.1	1451372	.	T	A	.	.	MAF_USDA=3.279
NC_035103.1	1451419	.	C	T	.	.	MAF_USDA=4.918
NC_035103.1	1451476	.	C	T	.	.	MAF_INRAE=3.797;MAF_USDA=4.918
NC_035103.1	1451499	.	T	C	.	.	MAF_INRAE=37.975;MAF_USDA=34.706
NC_035103.1	1451526	.	A	G	.	.	MAF_USDA=4.098
NC_035103.1	1451527	.	G	A	.	.	MAF_USDA=7.647
NC_035103.1	1451603	.	G	A	.	.	MAF_INRAE=37.342;MAF_USDA=35.882
NC_035103.1	1451744	.	G	T	.	.	MAF_USDA=4.098
NC_035103.1	1451822	.	T	C	.	.	MAF_USDA=8.333
NC_035103.1	1451888	.	T	G	.	.	MAF_USDA=2.353
NC_035103.1	1452012	.	C	G	.	.	MAF_USDA=2.459
NC_035103.1	1452079	.	G	C	.	.	MAF_USDA=2.459
NC_035103.1	1452081	.	C	T	.	.	MAF_USDA=2.459
NC_035103.1	1452256	.	C	T	.	.	MAF_INRAE=23.418;MAF_USDA=5.882
NC_035103.1	1452425	.	T	C	.	.	MAF_USDA=3.279
NC_035103.1	1452538	.	T	C	.	.	MAF_INRAE=38.333;MAF_USDA=21.765
NC_035103.1	1452542	.	C	A	.	.	MAF_INRAE=38.333;MAF_USDA=21.765
NC_035103.1	1452645	.	G	A	.	.	MAF_INRAE=37.342;MAF_USDA=31.765
NC_035103.1	1452790	.	A	T	.	.	MAF_USDA=16.667
NC_035103.1	1452792	.	A	C	.	.	MAF_USDA=18.75
NC_035103.1	1452793	.	A	C,T	.	.	MAF_INRAE=33.333;MAF_USDA=18.75
NC_035103.1	1452794	.	G	T	.	.	MAF_INRAE=33.333
NC_035103.1	1452796	.	A	T	.	.	MAF_USDA=16.667
NC_035103.1	1452797	.	T	A	.	.	MAF_USDA=16.667
NC_035103.1	1452801	.	G	A	.	.	MAF_USDA=18.75
NC_035103.1	1452802	.	T	C	.	.	MAF_USDA=18.75
NC_035103.1	1452806	.	T	A	.	.	MAF_USDA=18.75
NC_035103.1	1452807	.	A	T	.	.	MAF_USDA=20.833
NC_035103.1	1452809	.	C	T	.	.	MAF_USDA=12.5
NC_035103.1	1452810	.	A	T	.	.	MAF_USDA=18.75
NC_035103.1	1452811	.	G	T	.	.	MAF_USDA=18.75
NC_035103.1	1452813	.	A	T	.	.	MAF_USDA=18.75
NC_035103.1	1452814	.	G	T	.	.	MAF_USDA=18.75
NC_035103.1	1452960	.	T	G	.	.	MAF_INRAE=36.709;MAF_USDA=22.917
NC_035103.1	1452994	.	T	G	.	.	MAF_INRAE=31.667;MAF_USDA=24.405
NC_035103.1	1453013	.	G	T	.	.	MAF_INRAE=29.167;MAF_USDA=25.595
NC_035103.1	1453070	.	C	A	.	.	MAF_INRAE=21.667;MAF_USDA=18.75
NC_035103.1	1453080	.	A	G	.	.	MAF_INRAE=21.667
NC_035103.1	1453084	.	C	T	.	.	MAF_INRAE=21.667;MAF_USDA=16.667
NC_035103.1	1453086	.	T	C	.	.	MAF_INRAE=21.667;MAF_USDA=14.583
NC_035103.1	1453091	.	A	G	.	.	MAF_INRAE=21.667
NC_035103.1	1453141	.	T	C	.	.	MAF_USDA=2.459
NC_035103.1	1453184	.	A	G	.	.	MAF_USDA=1.639
NC_035103.1	1453204	.	C	T	.	.	MAF_USDA=4.706
NC_035103.1	1453268	.	A	G	.	.	MAF_USDA=3.279
NC_035103.1	1453294	.	G	T	.	.	MAF_USDA=5.294
NC_035103.1	1453306	.	G	A	.	.	MAF_USDA=1.639
NC_035103.1	1453518	.	G	A	.	.	MAF_INRAE=45.57;MAF_USDA=23.529
NC_035103.1	1453573	.	A	T	.	.	MAF_INRAE=37.342;MAF_USDA=20.732
NC_035103.1	1453636	.	C	T	.	.	MAF_INRAE=3.797;MAF_USDA=2.459
NC_035103.1	1453765	.	G	A	.	.	MAF_INRAE=8.228;MAF_USDA=4.918
NC_035103.1	1453843	.	A	G	.	.	MAF_INRAE=3.797;MAF_USDA=2.459
NC_035103.1	1454042	.	A	T	.	.	MAF_INRAE=37.342;MAF_USDA=32.941
NC_035103.1	1454226	.	T	A	.	.	MAF_USDA=2.459
NC_035103.1	1454294	.	A	T	.	.	MAF_USDA=1.639
NC_035103.1	1454302	.	T	A	.	.	MAF_USDA=4.706
NC_035103.1	1454401	.	G	A	.	.	MAF_USDA=2.459
NC_035103.1	1454467	.	A	G	.	.	MAF_INRAE=6.962;MAF_USDA=4.098
NC_035103.1	1454488	.	C	T	.	.	MAF_USDA=4.918
NC_035103.1	1454520	.	A	T	.	.	MAF_INRAE=37.975;MAF_USDA=35.882
NC_035103.1	1454563	.	T	C	.	.	MAF_INRAE=44.937;MAF_USDA=24.118
NC_035103.1	1454728	.	C	T	.	.	MAF_USDA=4.118
NC_035103.1	1454812	.	A	C	.	.	MAF_USDA=2.353
NC_035103.1	1454822	.	G	T	.	.	MAF_USDA=4.167
NC_035103.1	1454973	.	T	A	.	.	MAF_USDA=3.279
NC_035103.1	1455011	.	G	C	.	.	MAF_USDA=3.279
NC_035103.1	1455118	.	G	A	.	.	MAF_INRAE=37.975;MAF_USDA=33.929
NC_035103.1	1455144	.	C	G	.	.	MAF_INRAE=8.228;MAF_USDA=4.918
NC_035103.1	1455876	.	C	T	.	.	MAF_INRAE=3.797;MAF_USDA=4.918
NC_035103.1	1455911	.	G	T	.	.	MAF_INRAE=10.127;MAF_USDA=10.417
NC_035103.1	1455918	.	G	A	.	.	MAF_USDA=4.918
NC_035103.1	1455939	.	T	G	.	.	MAF_INRAE=5.263;MAF_USDA=10.588
NC_035103.1	1455998	.	C	T	.	.	MAF_INRAE=37.975;MAF_USDA=32.353
NC_035103.1	1456116	.	T	A	.	.	MAF_INRAE=36.709;MAF_USDA=22.917
NC_035103.1	1456266	.	G	A	.	.	MAF_INRAE=37.975;MAF_USDA=31.176
NC_035103.1	1456480	.	G	T	.	.	MAF_USDA=5.294
NC_035103.1	1456612	.	C	T	.	.	MAF_USDA=3.279
NC_035103.1	1456687	.	T	C	.	.	MAF_INRAE=37.342;MAF_USDA=35.882
NC_035103.1	1456810	.	G	A	.	.	MAF_USDA=2.353
NC_035103.1	1456959	.	T	A	.	.	MAF_USDA=1.639
NC_035103.1	1456993	.	G	A	.	.	MAF_USDA=3.279
NC_035103.1	1457503	.	C	T	.	.	MAF_USDA=3.279
NC_035103.1	1457608	.	T	C	.	.	MAF_INRAE=37.975;MAF_USDA=36.471
NC_035103.1	1457654	.	T	A	.	.	MAF_USDA=4.706
NC_035103.1	1457684	.	A	T	.	.	MAF_INRAE=32.5
NC_035103.1	1457685	.	C	G	.	.	MAF_USDA=22.917
NC_035103.1	1457687	.	A	T	.	.	MAF_USDA=22.917
NC_035103.1	1457690	.	T	A	.	.	MAF_USDA=22.917
NC_035103.1	1457692	.	T	C	.	.	MAF_INRAE=32.5;MAF_USDA=22.917
NC_035103.1	1457695	.	G	A	.	.	MAF_INRAE=32.5;MAF_USDA=22.917
NC_035103.1	1457697	.	T	A	.	.	MAF_USDA=22.917
NC_035103.1	1457701	.	A	G	.	.	MAF_USDA=22.917
NC_035103.1	1457702	.	C	T	.	.	MAF_INRAE=31.667;MAF_USDA=22.917
NC_035103.1	1457863	.	G	A	.	.	MAF_USDA=2.353
NC_035103.1	1457990	.	C	T	.	.	MAF_USDA=4.098
NC_035103.1	1458048	.	T	G	.	.	MAF_INRAE=8.228;MAF_USDA=4.918
NC_035103.1	1458084	.	C	T	.	.	MAF_INRAE=8.228;MAF_USDA=4.918
NC_035103.1	1458182	.	T	A	.	.	MAF_USDA=4.706
NC_035103.1	1458186	.	C	A	.	.	MAF_USDA=4.918
NC_035103.1	1458201	.	C	T	.	.	MAF_INRAE=37.975;MAF_USDA=32.353
NC_035103.1	1458827	.	C	T	.	.	MAF_USDA=1.639
NC_035103.1	1458895	.	G	T	.	.	MAF_USDA=7.059
NC_035103.1	1458920	.	A	C	.	.	MAF_INRAE=37.975;MAF_USDA=35.976
NC_035103.1	1459037	.	G	A	.	.	MAF_INRAE=37.975;MAF_USDA=35.119
NC_035103.1	1459055	.	G	A	.	.	MAF_USDA=1.667
NC_035103.1	1459308	.	T	C	.	.	MAF_USDA=1.639
NC_035103.1	1459704	.	T	C	.	.	MAF_USDA=2.459
NC_035103.1	1459764	.	T	G	.	.	MAF_INRAE=44.937;MAF_USDA=35.882
NC_035103.1	1459765	.	A	T	.	.	MAF_USDA=2.353
NC_035103.1	1459774	.	G	T	.	.	MAF_USDA=2.353
NC_035103.1	1459781	.	A	C	.	.	MAF_USDA=2.353
NC_035103.1	1459907	.	A	G	.	.	MAF_USDA=3.279
NC_035103.1	1459954	.	T	C	.	.	MAF_INRAE=36.076;MAF_USDA=34.118
NC_035103.1	1460021	.	G	T	.	.	MAF_INRAE=8.861;MAF_USDA=4.706
NC_035103.1	1460058	.	T	C	.	.	MAF_USDA=2.459
NC_035103.1	1460117	.	A	G	.	.	MAF_INRAE=26.316;MAF_USDA=10.0
NC_035103.1	1460173	.	A	G	.	.	MAF_USDA=1.639
NC_035103.1	1460258	.	A	C	.	.	MAF_USDA=2.083
NC_035103.1	1460264	.	A	T	.	.	MAF_USDA=2.083
NC_035103.1	1460271	.	A	G	.	.	MAF_INRAE=12.658
NC_035103.1	1460363	.	G	A	.	.	MAF_USDA=2.459
NC_035103.1	1460444	.	C	A	.	.	MAF_INRAE=36.076;MAF_USDA=31.765
NC_035103.1	1460476	.	C	G	.	.	MAF_USDA=2.353
NC_035103.1	1460606	.	T	A	.	.	MAF_INRAE=7.595;MAF_USDA=4.098
NC_035103.1	1460656	.	C	T	.	.	MAF_USDA=11.475
NC_035103.1	1460683	.	A	C	.	.	MAF_USDA=5.882
NC_035103.1	1460862	.	T	A	.	.	MAF_INRAE=33.333;MAF_USDA=25.294
NC_035103.1	1461023	.	A	C	.	.	MAF_INRAE=36.709;MAF_USDA=22.917
NC_035103.1	1461211	.	T	C	.	.	MAF_INRAE=8.228;MAF_USDA=5.738
NC_035103.1	1461269	.	T	G	.	.	MAF_INRAE=12.025;MAF_USDA=20.588
NC_035103.1	1461302	.	T	A	.	.	MAF_INRAE=8.861;MAF_USDA=5.0
NC_035103.1	1461334	.	T	A	.	.	MAF_INRAE=4.167
NC_035103.1	1461343	.	C	A	.	.	MAF_INRAE=44.937;MAF_USDA=22.024
NC_035103.1	1461401	.	C	T	.	.	MAF_INRAE=37.342;MAF_USDA=35.882
NC_035103.1	1461467	.	T	C	.	.	MAF_USDA=5.882
NC_035103.1	1461497	.	T	G	.	.	MAF_INRAE=37.342;MAF_USDA=35.882
NC_035103.1	1461544	.	G	A	.	.	MAF_INRAE=4.167
NC_035103.1	1461706	.	A	G	.	.	MAF_INRAE=4.43;MAF_USDA=10.588
NC_035103.1	1461724	.	G	A	.	.	MAF_INRAE=8.228;MAF_USDA=4.918
NC_035103.1	1461760	.	G	A	.	.	MAF_USDA=2.459
NC_035103.1	1461829	.	G	C	.	.	MAF_INRAE=36.709;MAF_USDA=40.164
NC_035103.1	1461884	.	T	C	.	.	MAF_INRAE=37.342;MAF_USDA=34.706
NC_035103.1	1461964	.	G	T	.	.	MAF_INRAE=46.203;MAF_USDA=23.529
NC_035103.1	1461965	.	G	T	.	.	MAF_INRAE=37.975;MAF_USDA=31.765
NC_035103.1	1462138	.	A	G	.	.	MAF_INRAE=6.962;MAF_USDA=40.588
NC_035103.1	1462229	.	T	C	.	.	MAF_INRAE=37.975;MAF_USDA=34.706
NC_035103.1	1462236	.	G	T	.	.	MAF_INRAE=8.228;MAF_USDA=4.918
NC_035103.1	1462246	.	G	A	.	.	MAF_INRAE=37.975;MAF_USDA=34.118
NC_035103.1	1462356	.	A	C	.	.	MAF_INRAE=37.975;MAF_USDA=33.529
NC_035103.1	1462394	.	G	T	.	.	MAF_INRAE=37.975;MAF_USDA=32.941
NC_035103.1	1462414	.	G	T	.	.	MAF_INRAE=37.975;MAF_USDA=31.176
NC_035103.1	1462419	.	A	C	.	.	MAF_USDA=2.459
NC_035103.1	1462789	.	G	A	.	.	MAF_INRAE=6.962;MAF_USDA=1.639
NC_035103.1	1462904	.	A	G	.	.	MAF_INRAE=8.861;MAF_USDA=4.706
NC_035103.1	1462910	.	G	T	.	.	MAF_USDA=4.098
NC_035103.1	1463235	.	A	G	.	.	MAF_INRAE=44.937;MAF_USDA=22.941
NC_035103.1	1463319	.	T	G	.	.	MAF_INRAE=47.368;MAF_USDA=31.765
NC_035103.1	1463320	.	A	C	.	.	MAF_USDA=31.765
NC_035103.1	1463349	.	G	T	.	.	MAF_USDA=5.294
NC_035103.1	1463991	.	G	A	.	.	MAF_INRAE=6.962;MAF_USDA=29.412
NC_035103.1	1464307	.	T	C	.	.	MAF_USDA=7.647
NC_035103.1	1464313	.	TC	TT	.	.	MAF_USDA=22.917
NC_035103.1	1464314	.	C	T	.	.	MAF_INRAE=37.975
NC_035103.1	1464419	.	G	C	.	.	MAF_USDA=5.882
NC_035103.1	1464683	.	A	G	.	.	MAF_INRAE=3.797;MAF_USDA=5.738
NC_035103.1	1464769	.	C	T	.	.	MAF_USDA=5.294
NC_035103.1	1465049	.	A	C	.	.	MAF_USDA=1.639
NC_035103.1	1465103	.	C	T	.	.	MAF_USDA=2.459
NC_035103.1	1465163	.	G	A	.	.	MAF_USDA=3.279
NC_035103.1	1465205	.	T	G	.	.	MAF_USDA=3.279
NC_035103.1	1465261	.	C	T	.	.	MAF_INRAE=37.975;MAF_USDA=32.941
NC_035103.1	1465428	.	A	G	.	.	MAF_USDA=2.459
NC_035103.1	1465456	.	G	T	.	.	MAF_USDA=16.667
NC_035103.1	1465644	.	C	G	.	.	MAF_USDA=4.918
NC_035103.1	1465713	.	A	G	.	.	MAF_USDA=4.918
NC_035103.1	1465844	.	G	T	.	.	MAF_USDA=6.557
NC_035103.1	1465890	.	C	A	.	.	MAF_USDA=2.459
NC_035103.1	1466091	.	G	A	.	.	MAF_USDA=3.279
NC_035103.1	1466192	.	G	C	.	.	MAF_USDA=1.639
NC_035103.1	1466215	.	G	C	.	.	MAF_USDA=3.279
NC_035103.1	1466430	.	C	A	.	.	MAF_USDA=2.459
NC_035103.1	1466482	.	T	C	.	.	MAF_USDA=5.738
NC_035103.1	1466524	.	T	A	.	.	MAF_INRAE=6.962;MAF_USDA=20.833
NC_035103.1	1466664	.	T	G	.	.	MAF_USDA=1.639
NC_035103.1	1466725	.	G	C	.	.	MAF_USDA=2.083
NC_035103.1	1466749	.	G	T	.	.	MAF_INRAE=37.975;MAF_USDA=31.765
NC_035103.1	1466793	.	A	G	.	.	MAF_USDA=2.459
NC_035103.1	1466865	.	C	T	.	.	MAF_USDA=2.5
NC_035103.1	1468084	.	G	T	.	.	MAF_USDA=5.952
NC_035103.1	1468148	.	C	A	.	.	MAF_USDA=3.279
NC_035103.1	1468186	.	G	T	.	.	MAF_USDA=1.639
NC_035103.1	1468204	.	G	A	.	.	MAF_USDA=4.118
NC_035103.1	1468439	.	G	A	.	.	MAF_INRAE=25.316;MAF_USDA=5.882
NC_035103.1	1468665	.	T	C	.	.	MAF_INRAE=6.962;MAF_USDA=20.833
NC_035103.1	1468667	.	A	C	.	.	MAF_USDA=8.333
NC_035103.1	1468727	.	G	T	.	.	MAF_USDA=2.5
NC_035103.1	1468749	.	C	A	.	.	MAF_USDA=3.333
NC_035103.1	1468754	.	A	C	.	.	MAF_USDA=5.952
NC_035103.1	1468776	.	G	A	.	.	MAF_INRAE=6.962
NC_035103.1	1468879	.	C	T	.	.	MAF_USDA=7.143
NC_035103.1	1468900	.	G	A	.	.	MAF_INRAE=3.797;MAF_USDA=2.5
NC_035103.1	1469008	.	C	T	.	.	MAF_USDA=2.5
NC_035103.1	1469099	.	C	T	.	.	MAF_USDA=6.667
NC_035103.1	1469324	.	A	G	.	.	MAF_USDA=3.333
NC_035103.1	1469431	.	C	T	.	.	MAF_USDA=4.167
NC_035103.1	1469435	.	A	C	.	.	MAF_USDA=1.667
NC_035103.1	1469569	.	G	T	.	.	MAF_INRAE=5.263;MAF_USDA=2.459
NC_035103.1	1469637	.	T	C	.	.	MAF_USDA=26.471
NC_035103.1	1470341	.	C	T	.	.	MAF_USDA=1.695
NC_035103.1	1470425	.	A	G	.	.	MAF_USDA=1.639
NC_035103.1	1470611	.	C	A	.	.	MAF_USDA=2.5
NC_035103.1	1470956	.	A	C	.	.	MAF_USDA=2.459
NC_035103.1	1471001	.	A	T	.	.	MAF_USDA=7.647
NC_035103.1	1471157	.	C	T	.	.	MAF_USDA=8.235
NC_035103.1	1471160	.	C	A	.	.	MAF_USDA=4.167
NC_035103.1	1471339	.	G	A	.	.	MAF_INRAE=3.797;MAF_USDA=4.918
NC_035103.1	1471354	.	C	T	.	.	MAF_INRAE=25.316;MAF_USDA=5.882
NC_035103.1	1471435	.	T	C	.	.	MAF_INRAE=37.975;MAF_USDA=34.118
NC_035103.1	1471480	.	A	G	.	.	MAF_USDA=3.279
NC_035103.1	1471530	.	G	A	.	.	MAF_USDA=2.353
NC_035103.1	1471629	.	G	A	.	.	MAF_USDA=1.695
NC_035103.1	1471793	.	A	T	.	.	MAF_USDA=3.333
NC_035103.1	1471805	.	G	A	.	.	MAF_USDA=2.5
NC_035103.1	1471817	.	C	A	.	.	MAF_USDA=7.647
NC_035103.1	1471885	.	A	C	.	.	MAF_INRAE=10.127;MAF_USDA=10.417
NC_035103.1	1471931	.	T	C	.	.	MAF_USDA=1.639
NC_035103.1	1471933	.	C	A	.	.	MAF_USDA=1.639
NC_035103.1	1472067	.	C	T	.	.	MAF_USDA=4.098
NC_035103.1	1472316	.	A	T	.	.	MAF_USDA=1.639
NC_035103.1	1472317	.	A	T	.	.	MAF_USDA=1.639
NC_035103.1	1472365	.	G	A	.	.	MAF_INRAE=3.797;MAF_USDA=5.738
NC_035103.1	1472435	.	C	T	.	.	MAF_USDA=2.353
NC_035103.1	1472475	.	T	C	.	.	MAF_USDA=3.279
NC_035103.1	1472496	.	A	T	.	.	MAF_USDA=3.279
NC_035103.1	1472684	.	T	C	.	.	MAF_USDA=2.459
NC_035103.1	1472732	.	C	T	.	.	MAF_INRAE=37.975;MAF_USDA=32.738
NC_035103.1	1472754	.	G	A	.	.	MAF_USDA=2.459
NC_035103.1	1472764	.	A	C	.	.	MAF_USDA=4.167
NC_035103.1	1472811	.	C	T	.	.	MAF_USDA=4.098
NC_035103.1	1473002	.	C	T	.	.	MAF_INRAE=12.658;MAF_USDA=2.083
NC_035103.1	1473007	.	G	T	.	.	MAF_INRAE=12.025;MAF_USDA=18.235
NC_035103.1	1473121	.	G	T	.	.	MAF_INRAE=3.797;MAF_USDA=2.459
NC_035103.1	1473127	.	G	A	.	.	MAF_INRAE=3.797;MAF_USDA=2.459
NC_035103.1	1473193	.	C	T	.	.	MAF_USDA=2.459
NC_035103.1	1473202	.	G	A	.	.	MAF_USDA=2.459
NC_035103.1	1473223	.	C	T	.	.	MAF_USDA=1.639
NC_035103.1	1473254	.	A	T	.	.	MAF_USDA=2.459
NC_035103.1	1473329	.	T	G	.	.	MAF_USDA=1.639
NC_035103.1	1473330	.	T	A,*	.	.	MAF_INRAE=37.342;MAF_USDA=36.066
NC_035103.1	1473331	.	A	T	.	.	MAF_USDA=5.738
NC_035103.1	1473820	.	A	G	.	.	MAF_USDA=3.279
NC_035103.1	1473843	.	G	C	.	.	MAF_INRAE=37.975;MAF_USDA=36.471
NC_035103.1	1474091	.	G	T	.	.	MAF_INRAE=8.228;MAF_USDA=4.918
NC_035103.1	1474151	.	T	G	.	.	MAF_INRAE=44.937;MAF_USDA=23.529
NC_035103.1	1474515	.	C	T	.	.	MAF_INRAE=25.949;MAF_USDA=11.176
NC_035103.1	1474737	.	T	A	.	.	MAF_USDA=2.459
NC_035103.1	1474825	.	T	A	.	.	MAF_USDA=4.706
NC_035103.1	1475124	.	A	T	.	.	MAF_USDA=2.381
NC_035103.1	1475213	.	G	T	.	.	MAF_USDA=2.353
NC_035103.1	1475266	.	A	G	.	.	MAF_INRAE=3.797;MAF_USDA=2.459
NC_035103.1	1475411	.	A	G	.	.	MAF_USDA=2.459
NC_035103.1	1475566	.	C	T	.	.	MAF_INRAE=37.342;MAF_USDA=37.059
NC_035103.1	1475990	.	C	T	.	.	MAF_USDA=1.667
NC_035103.1	1476273	.	C	T	.	.	MAF_USDA=1.639
NC_035103.1	1476433	.	A	T	.	.	MAF_USDA=2.459
NC_035103.1	1476468	.	T	A	.	.	MAF_INRAE=16.456
NC_035103.1	1476470	.	A	T	.	.	MAF_USDA=4.918
NC_035103.1	1476552	.	C	A	.	.	MAF_USDA=1.639
NC_035103.1	1476576	.	G	A	.	.	MAF_USDA=1.639
NC_035103.1	1476690	.	G	A	.	.	MAF_INRAE=44.304;MAF_USDA=28.824
NC_035103.1	1476785	.	A	T	.	.	MAF_USDA=8.333
NC_035103.1	1476798	.	A	G	.	.	MAF_INRAE=8.228;MAF_USDA=5.0
NC_035103.1	1476803	.	A	T	.	.	MAF_USDA=2.381
NC_035103.1	1476903	.	A	C	.	.	MAF_INRAE=6.962;MAF_USDA=13.115
NC_035103.1	1476952	.	A	G	.	.	MAF_USDA=2.459
NC_035103.1	1477289	.	G	C	.	.	MAF_USDA=1.639
NC_035103.1	1477381	.	G	A	.	.	MAF_INRAE=45.57;MAF_USDA=31.765
NC_035103.1	1477442	.	A	T	.	.	MAF_INRAE=34.177;MAF_USDA=32.353
NC_035103.1	1477626	.	C	A	.	.	MAF_USDA=1.639
NC_035103.1	1477627	.	A	C	.	.	MAF_USDA=1.639
NC_035103.1	1478101	.	A	T	.	.	MAF_INRAE=37.342;MAF_USDA=32.353
NC_035103.1	1478107	.	A	T	.	.	MAF_INRAE=3.797;MAF_USDA=4.918
NC_035103.1	1478185	.	G	A	.	.	MAF_USDA=1.639
NC_035103.1	1478242	.	A	G	.	.	MAF_USDA=4.918
NC_035103.1	1478362	.	G	A	.	.	MAF_INRAE=8.228;MAF_USDA=4.918
NC_035103.1	1478413	.	C	T	.	.	MAF_USDA=2.083
NC_035103.1	1478466	.	G	C	.	.	MAF_USDA=2.353
NC_035103.1	1478914	.	C	T	.	.	MAF_USDA=4.706
NC_035103.1	1478939	.	A	G	.	.	MAF_USDA=1.639
NC_035103.1	1479003	.	G	A	.	.	MAF_INRAE=37.975;MAF_USDA=32.353
NC_035103.1	1479311	.	A	C	.	.	MAF_INRAE=3.333
NC_035103.1	1479493	.	A	G	.	.	MAF_INRAE=8.228;MAF_USDA=4.918
NC_035103.1	1479500	.	C	T	.	.	MAF_INRAE=6.962
NC_035103.1	1479588	.	C	A	.	.	MAF_INRAE=10.127;MAF_USDA=10.417
NC_035103.1	1479645	.	A	G	.	.	MAF_INRAE=12.025
NC_035103.1	1479686	.	C	G	.	.	MAF_USDA=2.459
NC_035103.1	1479718	.	T	A	.	.	MAF_USDA=2.459
NC_035103.1	1479719	.	T	G	.	.	MAF_USDA=7.059
NC_035103.1	1480182	.	C	T	.	.	MAF_USDA=7.647
NC_035103.1	1480283	.	G	C	.	.	MAF_USDA=2.459
NC_035103.1	1480398	.	G	A	.	.	MAF_USDA=4.918
NC_035103.1	1480583	.	G	A	.	.	MAF_USDA=4.918
NC_035103.1	1480632	.	A	G	.	.	MAF_INRAE=45.57;MAF_USDA=31.176
NC_035103.1	1480669	.	G	T	.	.	MAF_USDA=7.647
NC_035103.1	1480710	.	A	T	.	.	MAF_INRAE=44.937;MAF_USDA=22.353
NC_035103.1	1480829	.	C	A	.	.	MAF_INRAE=25.316;MAF_USDA=5.882
NC_035103.1	1481113	.	T	C	.	.	MAF_USDA=2.459
NC_035103.1	1481130	.	G	A	.	.	MAF_USDA=2.459
NC_035103.1	1481141	.	C	T	.	.	MAF_USDA=6.557
NC_035103.1	1481258	.	G	A	.	.	MAF_INRAE=28.481;MAF_USDA=4.118
NC_035103.1	1481297	.	T	C	.	.	MAF_USDA=1.639
NC_035103.1	1481322	.	C	T	.	.	MAF_USDA=1.639
NC_035103.1	1481420	.	C	T	.	.	MAF_INRAE=37.975;MAF_USDA=35.882
NC_035103.1	1481459	.	G	A	.	.	MAF_USDA=4.118
NC_035103.1	1481546	.	C	T	.	.	MAF_USDA=2.353
NC_035103.1	1481551	.	G	A	.	.	MAF_USDA=2.353
NC_035103.1	1481736	.	T	A	.	.	MAF_INRAE=12.025;MAF_USDA=16.471
NC_035103.1	1481774	.	G	T	.	.	MAF_USDA=2.459
NC_035103.1	1481784	.	G	A	.	.	MAF_USDA=2.353
NC_035103.1	1481803	.	T	C	.	.	MAF_USDA=1.639
NC_035103.1	1481905	.	C	T	.	.	MAF_USDA=4.098
NC_035103.1	1482000	.	T	G	.	.	MAF_INRAE=37.975;MAF_USDA=37.647
NC_035103.1	1482030	.	A	T	.	.	MAF_USDA=7.647
NC_035103.1	1482037	.	C	T	.	.	MAF_USDA=2.459
NC_035103.1	1482158	.	T	G	.	.	MAF_USDA=3.279
NC_035103.1	1482209	.	C	T	.	.	MAF_INRAE=25.316;MAF_USDA=5.882
NC_035103.1	1482210	.	A	G	.	.	MAF_INRAE=4.167;MAF_USDA=28.824
NC_035103.1	1482388	.	C	T	.	.	MAF_USDA=1.639
NC_035103.1	1482485	.	G	A	.	.	MAF_USDA=4.167
NC_035103.1	1482600	.	G	T	.	.	MAF_USDA=2.083
NC_035103.1	1482602	.	G	A	.	.	MAF_USDA=5.294
NC_035103.1	1482826	.	T	A	.	.	MAF_USDA=4.918
NC_035103.1	1483036	.	C	T	.	.	MAF_INRAE=1.667
NC_035103.1	1483063	.	T	G	.	.	MAF_USDA=1.667
NC_035103.1	1483184	.	G	A	.	.	MAF_USDA=13.934
NC_035103.1	1483300	.	A	G	.	.	MAF_INRAE=3.797;MAF_USDA=2.459
NC_035103.1	1483492	.	T	A	.	.	MAF_USDA=1.639
NC_035103.1	1483599	.	T	G	.	.	MAF_INRAE=37.975;MAF_USDA=39.412
NC_035103.1	1483745	.	C	G	.	.	MAF_INRAE=44.937;MAF_USDA=31.176
NC_035103.1	1483793	.	C	T	.	.	MAF_USDA=1.639
NC_035103.1	1484081	.	C	T	.	.	MAF_INRAE=45.57;MAF_USDA=21.176
NC_035103.1	1484121	.	G	A	.	.	MAF_USDA=1.639
NC_035103.1	1484126	.	G	A	.	.	MAF_INRAE=44.937;MAF_USDA=20.588
NC_035103.1	1484210	.	T	C	.	.	MAF_USDA=2.459
NC_035103.1	1484228	.	C	T	.	.	MAF_USDA=2.459
NC_035103.1	1484441	.	G	A	.	.	MAF_USDA=3.279
NC_035103.1	1484478	.	C	T	.	.	MAF_USDA=2.459
NC_035103.1	1484715	.	G	A	.	.	MAF_USDA=3.279
NC_035103.1	1484738	.	C	T	.	.	MAF_INRAE=25.316;MAF_USDA=6.471
NC_035103.1	1484876	.	G	C	.	.	MAF_USDA=2.459
NC_035103.1	1484912	.	T	A	.	.	MAF_INRAE=6.962;MAF_USDA=21.765
NC_035103.1	1484951	.	C	G	.	.	MAF_USDA=3.279
NC_035103.1	1484959	.	G	T	.	.	MAF_USDA=2.459
NC_035103.1	1485027	.	G	A	.	.	MAF_USDA=8.235
NC_035103.1	1485340	.	G	A	.	.	MAF_USDA=2.459
NC_035103.1	1485407	.	G	T	.	.	MAF_USDA=2.083
NC_035103.1	1485633	.	A	C	.	.	MAF_USDA=5.882
NC_035103.1	1485756	.	G	A	.	.	MAF_USDA=3.279
NC_035103.1	1485794	.	A	C	.	.	MAF_USDA=2.353
NC_035103.1	1486008	.	A	C	.	.	MAF_USDA=1.639
NC_035103.1	1486183	.	T	C	.	.	MAF_INRAE=38.333
NC_035103.1	1486235	.	G	A	.	.	MAF_USDA=8.333
NC_035103.1	1486550	.	T	C	.	.	MAF_USDA=3.279
NC_035103.1	1486660	.	A	T	.	.	MAF_USDA=1.667
NC_035103.1	1486812	.	G	C	.	.	MAF_USDA=4.167
NC_035103.1	1486862	.	C	G	.	.	MAF_INRAE=3.797;MAF_USDA=2.459
NC_035103.1	1486980	.	G	A	.	.	MAF_USDA=2.353
NC_035103.1	1487016	.	T	C	.	.	MAF_USDA=2.459
NC_035103.1	1487112	.	C	T	.	.	MAF_USDA=1.639
NC_035103.1	1487114	.	A	T	.	.	MAF_USDA=1.639
NC_035103.1	1487179	.	C	T	.	.	MAF_USDA=5.357
NC_035103.1	1487665	.	T	G	.	.	MAF_INRAE=10.759;MAF_USDA=24.706
NC_035103.1	1487668	.	A	G	.	.	MAF_USDA=4.118
NC_035103.1	1487827	.	G	A	.	.	MAF_USDA=2.5
NC_035103.1	1487900	.	G	A	.	.	MAF_INRAE=44.937;MAF_USDA=30.0
NC_035103.1	1487933	.	A	G	.	.	MAF_USDA=2.459
NC_035103.1	1487973	.	A	G	.	.	MAF_USDA=5.294
NC_035103.1	1487987	.	G	A	.	.	MAF_USDA=25.0
NC_035103.1	1488123	.	G	A	.	.	MAF_USDA=1.667
NC_035103.1	1488157	.	T	G	.	.	MAF_USDA=14.583
NC_035103.1	1488222	.	A	G	.	.	MAF_USDA=3.659
NC_035103.1	1488268	.	G	A	.	.	MAF_USDA=1.639
NC_035103.1	1488296	.	A	G	.	.	MAF_USDA=5.952
NC_035103.1	1488833	.	C	T	.	.	MAF_INRAE=18.421;MAF_USDA=27.083
NC_035103.1	1488852	.	G	A	.	.	MAF_USDA=5.882
NC_035103.1	1489593	.	T	A	.	.	MAF_INRAE=6.962;MAF_USDA=20.588
NC_035103.1	1489645	.	A	G	.	.	MAF_USDA=2.459
NC_035103.1	1489771	.	C	T	.	.	MAF_INRAE=25.316;MAF_USDA=5.952
NC_035103.1	1489926	.	A	C	.	.	MAF_USDA=4.098
NC_035103.1	1489938	.	G	T	.	.	MAF_INRAE=6.962;MAF_USDA=30.0
NC_035103.1	1489988	.	A	T	.	.	MAF_USDA=1.639
NC_035103.1	1490112	.	G	T	.	.	MAF_USDA=2.459
NC_035103.1	1490204	.	G	A	.	.	MAF_INRAE=24.684;MAF_USDA=5.882
NC_035103.1	1490279	.	G	C	.	.	MAF_INRAE=45.57;MAF_USDA=30.588
NC_035103.1	1490304	.	T	A	.	.	MAF_USDA=7.647
NC_035103.1	1490332	.	C	A	.	.	MAF_USDA=5.738
NC_035103.1	1490350	.	G	C	.	.	MAF_USDA=2.459
NC_035103.1	1490360	.	A	C	.	.	MAF_USDA=1.639
NC_035103.1	1490374	.	C	G	.	.	MAF_USDA=2.459
NC_035103.1	1490388	.	C	T	.	.	MAF_INRAE=45.57;MAF_USDA=21.765
NC_035103.1	1490394	.	A	C	.	.	MAF_USDA=1.639
NC_035103.1	1490563	.	C	T	.	.	MAF_USDA=2.353
NC_035103.1	1490693	.	C	A	.	.	MAF_USDA=2.353
NC_035103.1	1490829	.	G	A	.	.	MAF_INRAE=8.228;MAF_USDA=4.918
NC_035103.1	1490903	.	A	G	.	.	MAF_INRAE=6.962;MAF_USDA=9.016
NC_035103.1	1490952	.	T	A	.	.	MAF_USDA=2.459
NC_035103.1	1491003	.	C	T	.	.	MAF_USDA=1.639
NC_035103.1	1491135	.	G	A	.	.	MAF_USDA=4.217
NC_035103.1	1491161	.	T	A	.	.	MAF_USDA=2.083
NC_035103.1	1491337	.	C	T	.	.	MAF_INRAE=44.937;MAF_USDA=31.176
NC_035103.1	1491382	.	A	T	.	.	MAF_USDA=7.647
NC_035103.1	1491450	.	A	T	.	.	MAF_INRAE=6.962;MAF_USDA=35.294
NC_035103.1	1491492	.	C	T	.	.	MAF_USDA=4.706
NC_035103.1	1491514	.	T	C	.	.	MAF_INRAE=6.962;MAF_USDA=32.941
NC_035103.1	1491516	.	C	T	.	.	MAF_INRAE=4.167;MAF_USDA=32.353
NC_035103.1	1491520	.	C	T	.	.	MAF_USDA=2.353
NC_035103.1	1491646	.	T	A	.	.	MAF_USDA=1.639
NC_035103.1	1491655	.	G	C	.	.	MAF_USDA=4.098
NC_035103.1	1491770	.	G	A	.	.	MAF_USDA=2.459
NC_035103.1	1492046	.	G	A	.	.	MAF_USDA=1.639
NC_035103.1	1492078	.	G	A	.	.	MAF_USDA=2.459
NC_035103.1	1492221	.	T	C	.	.	MAF_USDA=4.098
NC_035103.1	1492384	.	A	T	.	.	MAF_USDA=8.333
NC_035103.1	1492446	.	C	G	.	.	MAF_INRAE=8.228;MAF_USDA=4.098
NC_035103.1	1492521	.	C	A	.	.	MAF_USDA=1.639
NC_035103.1	1492551	.	A	G	.	.	MAF_USDA=2.353
NC_035103.1	1492612	.	C	T	.	.	MAF_USDA=4.098
NC_035103.1	1492629	.	T	G	.	.	MAF_USDA=3.279
NC_035103.1	1492641	.	T	C	.	.	MAF_INRAE=3.797;MAF_USDA=7.059
NC_035103.1	1492680	.	A	C	.	.	MAF_INRAE=6.962;MAF_USDA=32.353
NC_035103.1	1492813	.	A	T	.	.	MAF_INRAE=2.5
NC_035103.1	1492991	.	A	G	.	.	MAF_USDA=3.279
NC_035103.1	1493000	.	A	T	.	.	MAF_INRAE=44.937;MAF_USDA=31.176
NC_035103.1	1493009	.	C	A	.	.	MAF_INRAE=6.962;MAF_USDA=26.471
NC_035103.1	1493026	.	A	C	.	.	MAF_INRAE=25.316;MAF_USDA=5.294
NC_035103.1	1493107	.	A	C	.	.	MAF_USDA=8.333
NC_035103.1	1493141	.	A	G	.	.	MAF_USDA=2.459
NC_035103.1	1493222	.	T	G	.	.	MAF_USDA=2.459
NC_035103.1	1493304	.	T	C	.	.	MAF_USDA=5.294
NC_035103.1	1493423	.	A	C	.	.	MAF_USDA=1.639
NC_035103.1	1493509	.	C	T	.	.	MAF_USDA=1.639
NC_035103.1	1493579	.	T	A	.	.	MAF_USDA=7.647
NC_035103.1	1493659	.	T	C	.	.	MAF_USDA=4.118
NC_035103.1	1493747	.	A	G	.	.	MAF_USDA=3.279
NC_035103.1	1494079	.	G	T	.	.	MAF_INRAE=38.608;MAF_USDA=32.353
NC_035103.1	1494128	.	C	T	.	.	MAF_USDA=2.459
NC_035103.1	1494187	.	G	C	.	.	MAF_USDA=2.083
NC_035103.1	1494380	.	G	A	.	.	MAF_USDA=7.059
NC_035103.1	1494469	.	C	T	.	.	MAF_INRAE=44.937;MAF_USDA=24.118
NC_035103.1	1494516	.	C	T	.	.	MAF_USDA=1.639
NC_035103.1	1494667	.	G	A	.	.	MAF_USDA=1.765
NC_035103.1	1494797	.	C	G	.	.	MAF_USDA=1.639
NC_035103.1	1494857	.	A	C	.	.	MAF_USDA=4.098
NC_035103.1	1494928	.	C	T	.	.	MAF_USDA=2.459
NC_035103.1	1494952	.	G	T	.	.	MAF_USDA=2.459
NC_035103.1	1494990	.	T	G	.	.	MAF_USDA=2.353
NC_035103.1	1495290	.	C	T	.	.	MAF_USDA=12.5
NC_035103.1	1495569	.	C	T	.	.	MAF_USDA=1.786
NC_035103.1	1496030	.	A	C	.	.	MAF_USDA=4.118
NC_035103.1	1496118	.	G	T	.	.	MAF_USDA=2.353
NC_035103.1	1496206	.	A	G	.	.	MAF_USDA=4.118
NC_035103.1	1496424	.	C	A	.	.	MAF_INRAE=7.595;MAF_USDA=32.941
NC_035103.1	1496553	.	G	A	.	.	MAF_USDA=2.381
NC_035103.1	1496699	.	C	T	.	.	MAF_INRAE=3.333
NC_035103.1	1496814	.	G	C	.	.	MAF_USDA=2.459
NC_035103.1	1496951	.	G	A	.	.	MAF_USDA=2.353
NC_035103.1	1496989	.	G	T	.	.	MAF_USDA=8.333
NC_035103.1	1497066	.	C	T	.	.	MAF_INRAE=44.937;MAF_USDA=31.176
NC_035103.1	1497278	.	A	C	.	.	MAF_USDA=3.279
NC_035103.1	1497619	.	A	G	.	.	MAF_USDA=3.279
NC_035103.1	1497826	.	A	C	.	.	MAF_INRAE=3.797;MAF_USDA=4.918
NC_035103.1	1497871	.	C	T	.	.	MAF_USDA=2.459
NC_035103.1	1497892	.	C	A	.	.	MAF_USDA=8.333
NC_035103.1	1497959	.	A	G	.	.	MAF_INRAE=6.962;MAF_USDA=29.167
NC_035103.1	1498019	.	G	A	.	.	MAF_INRAE=37.975;MAF_USDA=42.941
NC_035103.1	1498063	.	C	A	.	.	MAF_USDA=2.459
NC_035103.1	1498532	.	A	G	.	.	MAF_INRAE=6.962;MAF_USDA=18.824
NC_035103.1	1498636	.	T	G	.	.	MAF_USDA=1.639
NC_035103.1	1498767	.	A	G	.	.	MAF_INRAE=25.316;MAF_USDA=5.882
NC_035103.1	1498786	.	C	T	.	.	MAF_USDA=2.459
NC_035103.1	1498912	.	G	T	.	.	MAF_USDA=2.459
NC_035103.1	1498926	.	C	T	.	.	MAF_USDA=9.412
NC_035103.1	1498974	.	T	C	.	.	MAF_USDA=3.279
NC_035103.1	1499026	.	A	C	.	.	MAF_USDA=2.5
NC_035103.1	1499400	.	G	A	.	.	MAF_INRAE=6.962;MAF_USDA=28.235
NC_035103.1	1499430	.	C	T	.	.	MAF_USDA=4.098
NC_035103.1	1499503	.	T	C	.	.	MAF_USDA=1.639
NC_035103.1	1499706	.	C	T	.	.	MAF_USDA=5.294
NC_035103.1	1499780	.	C	T	.	.	MAF_INRAE=12.025;MAF_USDA=11.765
NC_035103.1	1499875	.	C	A	.	.	MAF_USDA=2.459
NC_035103.1	1499944	.	G	A	.	.	MAF_USDA=1.639
NC_035103.1	1500025	.	C	A	.	.	MAF_INRAE=8.228;MAF_USDA=4.918
NC_035103.1	1500195	.	G	A	.	.	MAF_USDA=2.459
NC_035103.1	1500240	.	G	T	.	.	MAF_INRAE=45.57;MAF_USDA=24.118
NC_035103.1	1500383	.	T	A	.	.	MAF_USDA=7.647
NC_035103.1	1500386	.	C	T	.	.	MAF_USDA=12.5
NC_035103.1	1500387	.	A	T	.	.	MAF_USDA=12.5
NC_035103.1	1500402	.	A	G	.	.	MAF_USDA=2.459
NC_035103.1	1500459	.	T	A	.	.	MAF_USDA=2.353
NC_035103.1	1500495	.	A	C	.	.	MAF_INRAE=6.962;MAF_USDA=24.118
NC_035103.1	1500740	.	C	T	.	.	MAF_USDA=1.639
NC_035103.1	1500999	.	T	C	.	.	MAF_USDA=2.459
NC_035103.1	1501074	.	G	T	.	.	MAF_USDA=14.583
NC_035103.1	1501191	.	T	G	.	.	MAF_USDA=4.918
NC_035103.1	1501193	.	A	T	.	.	MAF_USDA=1.639
NC_035103.1	1501236	.	T	C	.	.	MAF_INRAE=6.962;MAF_USDA=28.235
NC_035103.1	1501330	.	T	G	.	.	MAF_USDA=4.118
NC_035103.1	1501489	.	T	G	.	.	MAF_USDA=3.279
NC_035103.1	1501557	.	C	T	.	.	MAF_USDA=2.5
NC_035103.1	1501783	.	T	A	.	.	MAF_INRAE=25.316;MAF_USDA=5.882
NC_035103.1	1501784	.	G	T	.	.	MAF_INRAE=20.0;MAF_USDA=7.059
NC_035103.1	1501785	.	C	T	.	.	MAF_USDA=4.167
NC_035103.1	1501792	.	G	T	.	.	MAF_INRAE=25.316;MAF_USDA=5.882
NC_035103.1	1501853	.	C	T	.	.	MAF_USDA=2.459
NC_035103.1	1502030	.	G	A	.	.	MAF_USDA=1.639
NC_035103.1	1502039	.	G	A	.	.	MAF_USDA=2.459
NC_035103.1	1502230	.	C	T	.	.	MAF_USDA=3.279
NC_035103.1	1502380	.	C	T	.	.	MAF_USDA=3.279
NC_035103.1	1502405	.	T	G	.	.	MAF_INRAE=12.025;MAF_USDA=11.176
NC_035103.1	1502518	.	T	C	.	.	MAF_USDA=1.639
NC_035103.1	1502537	.	A	T	.	.	MAF_USDA=5.882
NC_035103.1	1502542	.	A	T	.	.	MAF_USDA=1.639
NC_035103.1	1502594	.	G	A	.	.	MAF_USDA=1.639
NC_035103.1	1502645	.	G	A	.	.	MAF_INRAE=44.937;MAF_USDA=25.294
NC_035103.1	1502754	.	T	A	.	.	MAF_INRAE=8.861;MAF_USDA=4.918
NC_035103.1	1502769	.	G	T	.	.	MAF_INRAE=46.203;MAF_USDA=24.118
NC_035103.1	1503076	.	G	A	.	.	MAF_USDA=1.639
NC_035103.1	1503094	.	A	G	.	.	MAF_USDA=1.639
NC_035103.1	1503125	.	G	T	.	.	MAF_USDA=2.459
NC_035103.1	1503584	.	C	T	.	.	MAF_USDA=1.639
NC_035103.1	1503985	.	A	C	.	.	MAF_USDA=2.459
NC_035103.1	1504291	.	G	A	.	.	MAF_USDA=4.167
NC_035103.1	1504412	.	C	T	.	.	MAF_USDA=2.5
NC_035103.1	1504444	.	A	C	.	.	MAF_INRAE=8.861;MAF_USDA=4.918
NC_035103.1	1504447	.	T	G	.	.	MAF_USDA=2.459
NC_035103.1	1504516	.	T	C	.	.	MAF_USDA=2.459
NC_035103.1	1504632	.	G	A	.	.	MAF_USDA=1.639
NC_035103.1	1504658	.	C	T	.	.	MAF_INRAE=3.797;MAF_USDA=4.918
NC_035103.1	1504687	.	G	A	.	.	MAF_INRAE=5.263
NC_035103.1	1504700	.	G	T	.	.	MAF_USDA=3.279
NC_035103.1	1504719	.	G	A	.	.	MAF_USDA=2.459
NC_035103.1	1504874	.	C	A	.	.	MAF_USDA=1.639
NC_035103.1	1504898	.	G	A	.	.	MAF_INRAE=45.57;MAF_USDA=41.667
NC_035103.1	1505079	.	T	A	.	.	MAF_INRAE=7.595;MAF_USDA=27.647
NC_035103.1	1505127	.	G	C	.	.	MAF_USDA=1.639
NC_035103.1	1505162	.	T	C	.	.	MAF_INRAE=12.025;MAF_USDA=2.083
NC_035103.1	1505193	.	G	A	.	.	MAF_INRAE=38.333;MAF_USDA=41.667
NC_035103.1	1505226	.	G	A	.	.	MAF_INRAE=3.333
NC_035103.1	1505235	.	C	T	.	.	MAF_INRAE=8.228;MAF_USDA=4.098
NC_035103.1	1505256	.	T	C	.	.	MAF_USDA=5.738
NC_035103.1	1505320	.	G	A	.	.	MAF_USDA=6.557
NC_035103.1	1505328	.	A	C	.	.	MAF_USDA=7.377
NC_035103.1	1505345	.	C	T	.	.	MAF_USDA=2.459
NC_035103.1	1505497	.	C	G	.	.	MAF_USDA=1.639
NC_035103.1	1505556	.	C	T	.	.	MAF_USDA=4.167
NC_035103.1	1505589	.	C	T	.	.	MAF_USDA=1.639
NC_035103.1	1505602	.	A	G	.	.	MAF_USDA=4.918
NC_035103.1	1505661	.	G	A	.	.	MAF_INRAE=3.165
NC_035103.1	1505845	.	G	A	.	.	MAF_USDA=10.0
NC_035103.1	1505887	.	T	G	.	.	MAF_USDA=13.115
NC_035103.1	1505926	.	G	T	.	.	MAF_USDA=1.639
NC_035103.1	1505938	.	C	T	.	.	MAF_USDA=1.639
NC_035103.1	1505977	.	A	C	.	.	MAF_USDA=3.279
NC_035103.1	1506175	.	C	A	.	.	MAF_INRAE=6.962;MAF_USDA=28.235
NC_035103.1	1506221	.	A	T	.	.	MAF_USDA=7.647
NC_035103.1	1506358	.	G	T	.	.	MAF_USDA=1.639
NC_035103.1	1506444	.	C	T	.	.	MAF_INRAE=6.962;MAF_USDA=18.824
NC_035103.1	1506455	.	T	A	.	.	MAF_USDA=14.583
NC_035103.1	1506462	.	G	A	.	.	MAF_USDA=1.639
NC_035103.1	1506750	.	G	A	.	.	MAF_USDA=7.738
NC_035103.1	1506752	.	C	T	.	.	MAF_USDA=2.5
NC_035103.1	1506774	.	T	G	.	.	MAF_INRAE=6.962;MAF_USDA=20.833
NC_035103.1	1506830	.	T	A	.	.	MAF_USDA=2.459
NC_035103.1	1506909	.	T	C	.	.	MAF_USDA=2.459
NC_035103.1	1506953	.	T	C	.	.	MAF_USDA=4.098
NC_035103.1	1507086	.	C	A	.	.	MAF_INRAE=10.127;MAF_USDA=10.417
NC_035103.1	1507186	.	A	C	.	.	MAF_USDA=7.647
NC_035103.1	1507240	.	C	A	.	.	MAF_INRAE=37.975;MAF_USDA=46.471
NC_035103.1	1507337	.	G	A	.	.	MAF_USDA=3.279
NC_035103.1	1507385	.	T	C	.	.	MAF_INRAE=3.333
NC_035103.1	1507404	.	A	G	.	.	MAF_USDA=2.459
NC_035103.1	1507470	.	C	T	.	.	MAF_USDA=1.639
NC_035103.1	1507493	.	C	A	.	.	MAF_USDA=2.459
NC_035103.1	1507720	.	C	T	.	.	MAF_USDA=3.279
NC_035103.1	1507766	.	A	G	.	.	MAF_USDA=3.279
NC_035103.1	1507940	.	A	G	.	.	MAF_USDA=3.333
NC_035103.1	1508048	.	C	A	.	.	MAF_USDA=3.279
NC_035103.1	1508320	.	C	A	.	.	MAF_USDA=8.235
NC_035103.1	1508536	.	T	C	.	.	MAF_USDA=2.459
NC_035103.1	1508547	.	A	G	.	.	MAF_USDA=4.918
NC_035103.1	1508564	.	G	A	.	.	MAF_INRAE=36.709;MAF_USDA=46.471
NC_035103.1	1508682	.	C	T	.	.	MAF_USDA=4.098
NC_035103.1	1508683	.	A	G	.	.	MAF_INRAE=6.962
NC_035103.1	1508738	.	C	T	.	.	MAF_USDA=1.639
NC_035103.1	1508817	.	G	C	.	.	MAF_USDA=7.059
NC_035103.1	1509044	.	T	C	.	.	MAF_USDA=2.459
NC_035103.1	1509090	.	T	G	.	.	MAF_USDA=2.459
NC_035103.1	1509223	.	T	A	.	.	MAF_USDA=1.639
NC_035103.1	1509255	.	A	G	.	.	MAF_USDA=3.279
NC_035103.1	1509544	.	G	A	.	.	MAF_USDA=4.167
NC_035103.1	1509785	.	A	T	.	.	MAF_USDA=2.5
NC_035103.1	1509890	.	T	C	.	.	MAF_USDA=13.69
NC_035103.1	1510382	.	C	T	.	.	MAF_INRAE=26.667;MAF_USDA=31.25
NC_035103.1	1510521	.	G	A	.	.	MAF_INRAE=37.342;MAF_USDA=42.353
NC_035103.1	1510538	.	G	A	.	.	MAF_USDA=2.459
NC_035103.1	1510607	.	A	G	.	.	MAF_USDA=5.294
NC_035103.1	1510614	.	A	T	.	.	MAF_INRAE=37.975;MAF_USDA=42.941
NC_035103.1	1510712	.	C	A	.	.	MAF_USDA=5.294
NC_035103.1	1510773	.	T	C	.	.	MAF_USDA=1.639
NC_035103.1	1510791	.	A	G	.	.	MAF_INRAE=45.57;MAF_USDA=23.529
NC_035103.1	1510799	.	C	T	.	.	MAF_USDA=5.738
NC_035103.1	1510843	.	T	C	.	.	MAF_USDA=2.459
NC_035103.1	1510905	.	A	T	.	.	MAF_INRAE=8.228;MAF_USDA=17.059
NC_035103.1	1510946	.	G	T	.	.	MAF_USDA=2.459
NC_035103.1	1510956	.	A	G	.	.	MAF_INRAE=44.937;MAF_USDA=20.0
NC_035103.1	1511182	.	A	T	.	.	MAF_INRAE=37.975;MAF_USDA=44.706
NC_035103.1	1511199	.	G	A	.	.	MAF_USDA=4.918
NC_035103.1	1511429	.	C	T	.	.	MAF_USDA=2.5
NC_035103.1	1511475	.	G	T	.	.	MAF_INRAE=28.481;MAF_USDA=3.012
NC_035103.1	1511508	.	A	T	.	.	MAF_INRAE=30.0;MAF_USDA=37.5
NC_035103.1	1511656	.	T	A	.	.	MAF_USDA=5.952
NC_035103.1	1511969	.	T	G	.	.	MAF_INRAE=2.632
NC_035103.1	1511993	.	G	A	.	.	MAF_INRAE=8.333
NC_035103.1	1512020	.	T	G	.	.	MAF_INRAE=1.667
NC_035103.1	1512084	.	C	T	.	.	MAF_INRAE=3.333;MAF_USDA=8.333
NC_035103.1	1512195	.	A	G	.	.	MAF_USDA=14.583
NC_035103.1	1512686	.	G	A	.	.	MAF_USDA=1.639
NC_035103.1	1512770	.	C	T	.	.	MAF_USDA=2.459
NC_035103.1	1512782	.	G	T	.	.	MAF_USDA=2.459
NC_035103.1	1512818	.	C	A	.	.	MAF_INRAE=4.43;MAF_USDA=6.471
NC_035103.1	1513002	.	G	T	.	.	MAF_USDA=2.459
NC_035103.1	1513043	.	A	C	.	.	MAF_USDA=5.738
NC_035103.1	1513100	.	C	T	.	.	MAF_USDA=2.381
NC_035103.1	1513197	.	G	A	.	.	MAF_INRAE=3.165;MAF_USDA=2.459
NC_035103.1	1513211	.	C	A	.	.	MAF_INRAE=25.316;MAF_USDA=14.583
NC_035103.1	1513265	.	C	A	.	.	MAF_USDA=7.647
NC_035103.1	1513381	.	C	T	.	.	MAF_INRAE=6.962
NC_035103.1	1513387	.	T	C	.	.	MAF_INRAE=37.342;MAF_USDA=43.529
NC_035103.1	1513507	.	A	C	.	.	MAF_USDA=2.459
NC_035103.1	1513564	.	G	A	.	.	MAF_USDA=4.098
NC_035103.1	1513715	.	T	C	.	.	MAF_USDA=3.529
NC_035103.1	1513744	.	C	T	.	.	MAF_INRAE=44.937;MAF_USDA=24.118
NC_035103.1	1513816	.	C	A	.	.	MAF_INRAE=25.316;MAF_USDA=14.583
NC_035103.1	1513819	.	C	T	.	.	MAF_USDA=1.639
NC_035103.1	1513830	.	C	A	.	.	MAF_INRAE=37.975;MAF_USDA=42.941
NC_035103.1	1513853	.	G	C	.	.	MAF_INRAE=3.333
NC_035103.1	1513856	.	G	T	.	.	MAF_USDA=2.459
NC_035103.1	1513990	.	C	T	.	.	MAF_INRAE=44.937;MAF_USDA=23.529
NC_035103.1	1514017	.	A	C	.	.	MAF_USDA=2.459
NC_035103.1	1514116	.	C	G	.	.	MAF_USDA=2.459
NC_035103.1	1514192	.	C	T	.	.	MAF_INRAE=45.57;MAF_USDA=24.118
NC_035103.1	1514527	.	C	A	.	.	MAF_USDA=4.918
NC_035103.1	1514531	.	A	C	.	.	MAF_USDA=3.279
NC_035103.1	1514893	.	C	T	.	.	MAF_USDA=3.279
NC_035103.1	1515037	.	C	T	.	.	MAF_USDA=2.459
NC_035103.1	1515446	.	A	T	.	.	MAF_USDA=2.459
NC_035103.1	1515456	.	T	C	.	.	MAF_USDA=2.459
NC_035103.1	1515511	.	C	T	.	.	MAF_INRAE=37.342;MAF_USDA=44.643
NC_035103.1	1515668	.	C	A	.	.	MAF_USDA=7.647
NC_035103.1	1515679	.	A	G	.	.	MAF_USDA=3.279
NC_035103.1	1515910	.	A	C	.	.	MAF_USDA=2.459
NC_035103.1	1516113	.	T	G	.	.	MAF_USDA=1.639
NC_035103.1	1516159	.	A	T	.	.	MAF_USDA=1.639
NC_035103.1	1516289	.	C	T	.	.	MAF_INRAE=37.975;MAF_USDA=42.941
NC_035103.1	1516302	.	A	C	.	.	MAF_USDA=1.639
NC_035103.1	1516304	.	G	T	.	.	MAF_USDA=1.639
NC_035103.1	1516314	.	C	T	.	.	MAF_USDA=5.882
NC_035103.1	1516671	.	G	A	.	.	MAF_INRAE=44.937;MAF_USDA=25.294
NC_035103.1	1516719	.	G	T	.	.	MAF_USDA=11.905
NC_035103.1	1516928	.	T	C	.	.	MAF_USDA=2.5
NC_035103.1	1516967	.	C	T	.	.	MAF_USDA=2.5
NC_035103.1	1517149	.	C	T	.	.	MAF_USDA=1.667
NC_035103.1	1517261	.	A	C	.	.	MAF_USDA=2.5
NC_035103.1	1517427	.	T	A	.	.	MAF_USDA=7.738
NC_035103.1	1517434	.	G	C	.	.	MAF_USDA=5.833
NC_035103.1	1517702	.	C	A	.	.	MAF_USDA=5.833
NC_035103.1	1517948	.	C	T	.	.	MAF_USDA=3.333
NC_035103.1	1517974	.	A	G	.	.	MAF_USDA=1.667
NC_035103.1	1518057	.	C	T	.	.	MAF_USDA=1.667
NC_035103.1	1518122	.	A	G	.	.	MAF_USDA=3.333
NC_035103.1	1518380	.	G	T	.	.	MAF_USDA=2.459
NC_035103.1	1518396	.	C	T	.	.	MAF_INRAE=45.57;MAF_USDA=23.529
NC_035103.1	1518521	.	G	A	.	.	MAF_USDA=4.918
NC_035103.1	1518526	.	A	G	.	.	MAF_INRAE=6.962;MAF_USDA=28.824
NC_035103.1	1518576	.	A	G	.	.	MAF_USDA=2.459
NC_035103.1	1518790	.	T	C	.	.	MAF_USDA=3.279
NC_035103.1	1518811	.	T	C	.	.	MAF_USDA=2.459
NC_035103.1	1518881	.	A	T	.	.	MAF_USDA=3.279
NC_035103.1	1519193	.	G	T	.	.	MAF_USDA=4.918
NC_035103.1	1519278	.	C	A	.	.	MAF_USDA=3.279
NC_035103.1	1519333	.	T	C	.	.	MAF_USDA=3.279
NC_035103.1	1519463	.	C	T	.	.	MAF_USDA=7.059
NC_035103.1	1519544	.	A	G	.	.	MAF_USDA=3.279
NC_035103.1	1519583	.	C	G	.	.	MAF_USDA=2.353
NC_035103.1	1519662	.	G	A	.	.	MAF_USDA=2.459
NC_035103.1	1519852	.	C	G	.	.	MAF_USDA=2.459
NC_035103.1	1520491	.	G	T	.	.	MAF_USDA=3.279
NC_035103.1	1520529	.	C	A	.	.	MAF_USDA=1.639
NC_035103.1	1520614	.	T	A	.	.	MAF_USDA=2.459
NC_035103.1	1520615	.	A	T	.	.	MAF_USDA=2.459
NC_035103.1	1520642	.	A	G	.	.	MAF_USDA=1.639
NC_035103.1	1520789	.	A	G	.	.	MAF_USDA=2.459
NC_035103.1	1520913	.	G	A	.	.	MAF_USDA=2.459
NC_035103.1	1520962	.	G	T	.	.	MAF_USDA=1.639
NC_035103.1	1521063	.	A	G	.	.	MAF_USDA=2.5
NC_035103.1	1521158	.	A	G	.	.	MAF_USDA=2.459
NC_035103.1	1521430	.	G	A	.	.	MAF_USDA=2.459
NC_035103.1	1521675	.	C	A	.	.	MAF_USDA=6.557
NC_035103.1	1521709	.	A	C	.	.	MAF_USDA=2.459
NC_035103.1	1521774	.	C	A	.	.	MAF_USDA=8.235
NC_035103.1	1521893	.	G	A	.	.	MAF_INRAE=37.975;MAF_USDA=42.941
NC_035103.1	1521991	.	G	T	.	.	MAF_USDA=2.459
NC_035103.1	1522038	.	G	A	.	.	MAF_USDA=2.459
NC_035103.1	1522076	.	C	T	.	.	MAF_INRAE=8.228;MAF_USDA=4.918
NC_035103.1	1522101	.	T	A	.	.	MAF_USDA=2.459
NC_035103.1	1522122	.	A	G	.	.	MAF_USDA=7.059
NC_035103.1	1522125	.	G	A	.	.	MAF_INRAE=37.342;MAF_USDA=32.353
NC_035103.1	1522150	.	G	C	.	.	MAF_USDA=2.459
NC_035103.1	1522329	.	C	A	.	.	MAF_USDA=2.459
NC_035103.1	1522721	.	A	T	.	.	MAF_INRAE=8.228;MAF_USDA=4.098
NC_035103.1	1522840	.	G	C	.	.	MAF_INRAE=4.43;MAF_USDA=5.738
NC_035103.1	1522867	.	G	A	.	.	MAF_USDA=7.059
NC_035103.1	1523315	.	C	T	.	.	MAF_INRAE=4.43;MAF_USDA=7.627
NC_035103.1	1523887	.	T	A	.	.	MAF_INRAE=37.342;MAF_USDA=31.176
NC_035103.1	1524032	.	C	A	.	.	MAF_INRAE=44.937;MAF_USDA=18.824
NC_035103.1	1524099	.	T	C	.	.	MAF_INRAE=3.797;MAF_USDA=4.098
NC_035103.1	1524157	.	C	A	.	.	MAF_INRAE=2.5
NC_035103.1	1524401	.	T	C	.	.	MAF_USDA=3.279
NC_035103.1	1524564	.	T	A	.	.	MAF_USDA=3.279
NC_035103.1	1524651	.	C	T	.	.	MAF_USDA=3.279
NC_035103.1	1524702	.	A	C	.	.	MAF_USDA=1.639
NC_035103.1	1524708	.	C	T	.	.	MAF_INRAE=45.57;MAF_USDA=18.235
NC_035103.1	1524967	.	T	G	.	.	MAF_USDA=3.279
NC_035103.1	1524969	.	A	C	.	.	MAF_INRAE=43.333;MAF_USDA=10.588
NC_035103.1	1525103	.	C	T	.	.	MAF_INRAE=37.975;MAF_USDA=42.941
NC_035103.1	1525128	.	C	T	.	.	MAF_USDA=1.639
NC_035103.1	1525129	.	G	A	.	.	MAF_USDA=1.639
NC_035103.1	1525287	.	T	C	.	.	MAF_INRAE=37.975;MAF_USDA=42.941
NC_035103.1	1525366	.	G	A	.	.	MAF_USDA=3.279
NC_035103.1	1525485	.	T	A	.	.	MAF_INRAE=46.203;MAF_USDA=18.824
NC_035103.1	1525507	.	G	A	.	.	MAF_INRAE=25.316;MAF_USDA=14.583
NC_035103.1	1525782	.	G	A	.	.	MAF_USDA=2.459
NC_035103.1	1525864	.	G	A	.	.	MAF_USDA=10.588
NC_035103.1	1525987	.	C	T	.	.	MAF_USDA=7.647
NC_035103.1	1526070	.	G	A	.	.	MAF_USDA=7.647
NC_035103.1	1526161	.	G	T	.	.	MAF_USDA=4.762
NC_035103.1	1526221	.	G	T	.	.	MAF_USDA=1.639
NC_035103.1	1527045	.	T	C	.	.	MAF_USDA=10.417
NC_035103.1	1527179	.	G	A	.	.	MAF_INRAE=42.105;MAF_USDA=14.583
NC_035103.1	1527632	.	C	T	.	.	MAF_USDA=13.043
NC_035103.1	1527798	.	C	A	.	.	MAF_USDA=1.639
NC_035103.1	1527871	.	C	T	.	.	MAF_USDA=1.639
NC_035103.1	1527881	.	A	T	.	.	MAF_USDA=1.639
NC_035103.1	1528052	.	A	G	.	.	MAF_USDA=3.279
NC_035103.1	1528102	.	C	A	.	.	MAF_INRAE=47.368;MAF_USDA=44.118
NC_035103.1	1528142	.	C	T	.	.	MAF_INRAE=8.228;MAF_USDA=4.918
NC_035103.1	1528154	.	T	A	.	.	MAF_USDA=2.459
NC_035103.1	1528235	.	G	T	.	.	MAF_INRAE=3.333
NC_035103.1	1528345	.	G	T	.	.	MAF_USDA=2.459
NC_035103.1	1528523	.	C	A	.	.	MAF_USDA=1.639
NC_035103.1	1528573	.	T	C	.	.	MAF_USDA=11.176
NC_035103.1	1528771	.	A	C	.	.	MAF_USDA=7.059
NC_035103.1	1528826	.	C	T	.	.	MAF_INRAE=39.241;MAF_USDA=44.118
NC_035103.1	1528829	.	T	C	.	.	MAF_USDA=3.279
NC_035103.1	1528969	.	G	A	.	.	MAF_USDA=1.639
NC_035103.1	1529133	.	G	T	.	.	MAF_USDA=2.459
NC_035103.1	1529232	.	G	T	.	.	MAF_INRAE=10.759;MAF_USDA=10.417
NC_035103.1	1529410	.	G	T	.	.	MAF_USDA=2.459
NC_035103.1	1529416	.	G	T	.	.	MAF_USDA=4.098
NC_035103.1	1529529	.	C	T	.	.	MAF_INRAE=2.5
NC_035103.1	1529532	.	A	G	.	.	MAF_USDA=2.5
NC_035103.1	1529579	.	G	A	.	.	MAF_USDA=7.059
NC_035103.1	1529729	.	T	C	.	.	MAF_USDA=1.639
NC_035103.1	1529770	.	A	G	.	.	MAF_USDA=2.459
NC_035103.1	1529947	.	G	A	.	.	MAF_USDA=3.279
NC_035103.1	1529983	.	T	C	.	.	MAF_USDA=2.459
NC_035103.1	1529985	.	T	C	.	.	MAF_USDA=2.459
NC_035103.1	1530048	.	C	T	.	.	MAF_USDA=7.647
NC_035103.1	1530514	.	C	A	.	.	MAF_USDA=1.639
NC_035103.1	1530522	.	T	C	.	.	MAF_USDA=3.279
NC_035103.1	1530524	.	C	T	.	.	MAF_USDA=3.279
NC_035103.1	1530546	.	A	G	.	.	MAF_USDA=3.279
NC_035103.1	1530611	.	T	A	.	.	MAF_USDA=1.639
NC_035103.1	1530722	.	G	T	.	.	MAF_INRAE=2.5
NC_035103.1	1530865	.	T	G	.	.	MAF_USDA=2.586
NC_035103.1	1530919	.	C	A	.	.	MAF_USDA=2.542
NC_035103.1	1531184	.	C	T	.	.	MAF_USDA=3.279
NC_035103.1	1531216	.	A	T	.	.	MAF_USDA=3.279
NC_035103.1	1531553	.	A	G	.	.	MAF_INRAE=36.076;MAF_USDA=45.294
NC_035103.1	1532175	.	G	A	.	.	MAF_INRAE=8.228;MAF_USDA=20.0
NC_035103.1	1532374	.	C	A	.	.	MAF_INRAE=6.962;MAF_USDA=27.059
NC_035103.1	1532377	.	T	C	.	.	MAF_USDA=2.459
NC_035103.1	1532394	.	G	A	.	.	MAF_USDA=8.235
NC_035103.1	1532418	.	C	A	.	.	MAF_USDA=2.459
NC_035103.1	1532597	.	G	C	.	.	MAF_INRAE=38.608;MAF_USDA=45.882
NC_035103.1	1532740	.	C	G	.	.	MAF_USDA=2.459
NC_035103.1	1532877	.	T	C	.	.	MAF_USDA=2.5
NC_035103.1	1533012	.	A	C	.	.	MAF_USDA=1.639
NC_035103.1	1533080	.	G	A	.	.	MAF_INRAE=6.962;MAF_USDA=3.279
NC_035103.1	1533191	.	A	T	.	.	MAF_INRAE=6.962;MAF_USDA=28.235
NC_035103.1	1533457	.	G	T	.	.	MAF_INRAE=4.43;MAF_USDA=6.557
NC_035103.1	1533478	.	T	G	.	.	MAF_INRAE=37.342;MAF_USDA=47.647
NC_035103.1	1533550	.	A	G	.	.	MAF_USDA=1.667
NC_035103.1	1533703	.	T	C	.	.	MAF_USDA=3.279
NC_035103.1	1533728	.	A	T	.	.	MAF_USDA=1.639
NC_035103.1	1533733	.	G	T	.	.	MAF_USDA=1.639
NC_035103.1	1533766	.	G	A	.	.	MAF_USDA=1.639
NC_035103.1	1533775	.	T	C	.	.	MAF_USDA=1.639
NC_035103.1	1533913	.	G	T	.	.	MAF_USDA=4.918
NC_035103.1	1534010	.	T	G	.	.	MAF_USDA=2.459
NC_035103.1	1534023	.	G	A	.	.	MAF_USDA=5.294
NC_035103.1	1534114	.	A	C	.	.	MAF_USDA=3.279
NC_035103.1	1534204	.	T	C	.	.	MAF_USDA=7.647
NC_035103.1	1534362	.	G	T	.	.	MAF_INRAE=26.582;MAF_USDA=6.471
NC_035103.1	1534384	.	A	C	.	.	MAF_INRAE=4.167
NC_035103.1	1534719	.	C	T	.	.	MAF_INRAE=38.608;MAF_USDA=47.059
NC_035103.1	1534804	.	A	T	.	.	MAF_INRAE=10.759;MAF_USDA=10.417
NC_035103.1	1534816	.	C	A	.	.	MAF_INRAE=3.797;MAF_USDA=2.459
NC_035103.1	1535259	.	A	T	.	.	MAF_INRAE=1.667
NC_035103.1	1535272	.	G	T	.	.	MAF_INRAE=1.667
NC_035103.1	1535380	.	C	G	.	.	MAF_USDA=9.016
NC_035103.1	1535405	.	T	A	.	.	MAF_USDA=5.738
NC_035103.1	1535432	.	G	T	.	.	MAF_INRAE=40.833;MAF_USDA=41.667
NC_035103.1	1535588	.	A	C	.	.	MAF_USDA=12.5
NC_035103.1	1535697	.	A	C	.	.	MAF_USDA=3.333
NC_035103.1	1535735	.	C	T	.	.	MAF_INRAE=6.962;MAF_USDA=28.235
NC_035103.1	1535792	.	G	A	.	.	MAF_USDA=42.169
NC_035103.1	1535803	.	A	G	.	.	MAF_USDA=41.566
NC_035103.1	1535883	.	G	A	.	.	MAF_INRAE=45.57;MAF_USDA=24.706
NC_035103.1	1536314	.	C	T	.	.	MAF_INRAE=3.333
NC_035103.1	1536343	.	A	C	.	.	MAF_INRAE=8.861;MAF_USDA=4.706
NC_035103.1	1536358	.	T	C	.	.	MAF_USDA=2.459
NC_035103.1	1536398	.	A	T	.	.	MAF_USDA=2.459
NC_035103.1	1536411	.	T	C	.	.	MAF_USDA=2.459
NC_035103.1	1536489	.	C	T	.	.	MAF_INRAE=25.316;MAF_USDA=14.583
NC_035103.1	1536677	.	G	T	.	.	MAF_USDA=3.279
NC_035103.1	1536697	.	A	G	.	.	MAF_INRAE=15.823;MAF_USDA=4.118
NC_035103.1	1536752	.	C	T	.	.	MAF_INRAE=8.228;MAF_USDA=20.833
NC_035103.1	1536843	.	T	G	.	.	MAF_USDA=1.639
NC_035103.1	1536903	.	G	A	.	.	MAF_INRAE=45.57;MAF_USDA=23.529
NC_035103.1	1536931	.	G	A	.	.	MAF_USDA=6.25
NC_035103.1	1536937	.	T	G	.	.	MAF_INRAE=37.975;MAF_USDA=46.471
NC_035103.1	1536954	.	G	C	.	.	MAF_INRAE=37.975;MAF_USDA=44.118
NC_035103.1	1536997	.	A	T	.	.	MAF_USDA=2.459
NC_035103.1	1537063	.	G	T	.	.	MAF_USDA=3.279
NC_035103.1	1537118	.	T	G	.	.	MAF_INRAE=24.684;MAF_USDA=14.583
NC_035103.1	1537354	.	C	A	.	.	MAF_INRAE=4.43;MAF_USDA=6.667
NC_035103.1	1537495	.	C	A	.	.	MAF_INRAE=8.228;MAF_USDA=4.918
NC_035103.1	1537516	.	G	A	.	.	MAF_INRAE=6.962;MAF_USDA=28.235
NC_035103.1	1537623	.	T	A	.	.	MAF_INRAE=6.962;MAF_USDA=27.059
NC_035103.1	1537853	.	T	C	.	.	MAF_USDA=2.459
NC_035103.1	1538005	.	G	A	.	.	MAF_USDA=2.459
NC_035103.1	1538082	.	G	C	.	.	MAF_USDA=2.459
NC_035103.1	1538150	.	C	T	.	.	MAF_INRAE=25.949;MAF_USDA=14.583
NC_035103.1	1538190	.	C	T	.	.	MAF_USDA=1.639
NC_035103.1	1538338	.	T	A	.	.	MAF_USDA=4.098
NC_035103.1	1538420	.	T	A	.	.	MAF_USDA=7.647
NC_035103.1	1538618	.	A	G	.	.	MAF_INRAE=36.709;MAF_USDA=44.118
NC_035103.1	1538951	.	C	A	.	.	MAF_INRAE=37.975;MAF_USDA=45.882
NC_035103.1	1539010	.	G	A	.	.	MAF_INRAE=25.316;MAF_USDA=14.583
NC_035103.1	1539111	.	G	A	.	.	MAF_INRAE=37.975;MAF_USDA=47.647
NC_035103.1	1539119	.	G	A	.	.	MAF_USDA=3.279
NC_035103.1	1539175	.	G	A	.	.	MAF_INRAE=37.975;MAF_USDA=33.529
NC_035103.1	1539198	.	T	C	.	.	MAF_INRAE=37.975;MAF_USDA=46.471
NC_035103.1	1539241	.	T	G	.	.	MAF_USDA=2.459
NC_035103.1	1539257	.	C	T	.	.	MAF_USDA=1.639
NC_035103.1	1539329	.	A	G	.	.	MAF_USDA=2.459
NC_035103.1	1539357	.	A	G	.	.	MAF_USDA=11.176
NC_035103.1	1539402	.	A	C	.	.	MAF_USDA=11.176
NC_035103.1	1539556	.	C	T	.	.	MAF_USDA=1.639
NC_035103.1	1539584	.	C	A	.	.	MAF_INRAE=37.342;MAF_USDA=44.118
NC_035103.1	1539601	.	T	C	.	.	MAF_USDA=4.706
NC_035103.1	1539809	.	G	T	.	.	MAF_USDA=2.459
NC_035103.1	1539814	.	A	G	.	.	MAF_USDA=2.459
NC_035103.1	1539955	.	C	T	.	.	MAF_USDA=1.639
NC_035103.1	1540091	.	C	A	.	.	MAF_USDA=3.279
NC_035103.1	1540109	.	C	A	.	.	MAF_USDA=2.459
NC_035103.1	1540181	.	G	A	.	.	MAF_USDA=2.459
NC_035103.1	1540183	.	A	G	.	.	MAF_USDA=2.459
NC_035103.1	1540210	.	T	G	.	.	MAF_USDA=2.459
NC_035103.1	1540212	.	C	A	.	.	MAF_USDA=2.459
NC_035103.1	1540223	.	G	T	.	.	MAF_USDA=2.459
NC_035103.1	1540231	.	T	G	.	.	MAF_USDA=2.459
NC_035103.1	1540303	.	A	C	.	.	MAF_USDA=3.279
NC_035103.1	1540467	.	G	A	.	.	MAF_INRAE=25.316;MAF_USDA=16.667
NC_035103.1	1540635	.	G	C	.	.	MAF_USDA=2.459
NC_035103.1	1540924	.	C	T	.	.	MAF_USDA=2.459
NC_035103.1	1540951	.	C	A	.	.	MAF_USDA=1.639
NC_035103.1	1541094	.	C	T	.	.	MAF_USDA=7.647
NC_035103.1	1541132	.	T	A	.	.	MAF_USDA=1.639
NC_035103.1	1541133	.	G	A	.	.	MAF_USDA=1.639
NC_035103.1	1541134	.	T	A	.	.	MAF_USDA=1.639
NC_035103.1	1541135	.	T	A	.	.	MAF_USDA=1.639
NC_035103.1	1541188	.	C	G	.	.	MAF_USDA=4.918
NC_035103.1	1541234	.	C	A	.	.	MAF_USDA=4.098
NC_035103.1	1541265	.	G	A	.	.	MAF_USDA=7.377
NC_035103.1	1541282	.	T	G	.	.	MAF_USDA=7.059
NC_035103.1	1541298	.	G	C	.	.	MAF_USDA=11.475
NC_035103.1	1541301	.	A	T	.	.	MAF_USDA=9.836
NC_035103.1	1541340	.	T	C	.	.	MAF_USDA=1.639
NC_035103.1	1541351	.	G	C	.	.	MAF_USDA=9.016
NC_035103.1	1541623	.	G	T	.	.	MAF_USDA=1.639
NC_035103.1	1541779	.	A	T	.	.	MAF_USDA=3.279
NC_035103.1	1541816	.	T	A	.	.	MAF_USDA=2.459
NC_035103.1	1541934	.	A	G	.	.	MAF_USDA=4.118
NC_035103.1	1542026	.	T	C	.	.	MAF_USDA=8.333
NC_035103.1	1542030	.	A	G	.	.	MAF_USDA=1.639
NC_035103.1	1542059	.	T	G	.	.	MAF_USDA=1.639
NC_035103.1	1542063	.	C	T	.	.	MAF_INRAE=37.975;MAF_USDA=40.0
NC_035103.1	1542119	.	G	A	.	.	MAF_USDA=1.639
NC_035103.1	1542188	.	C	T	.	.	MAF_USDA=1.639
NC_035103.1	1542324	.	A	T	.	.	MAF_USDA=1.639
NC_035103.1	1543104	.	A	C	.	.	MAF_INRAE=1.667
NC_035103.1	1543182	.	C	T	.	.	MAF_USDA=12.5
NC_035103.1	1543578	.	C	G	.	.	MAF_INRAE=25.316;MAF_USDA=43.529
NC_035103.1	1543583	.	G	A	.	.	MAF_USDA=2.459
NC_035103.1	1543611	.	G	A	.	.	MAF_USDA=2.459
NC_035103.1	1543685	.	A	G	.	.	MAF_USDA=1.639
NC_035103.1	1543762	.	G	A	.	.	MAF_USDA=1.639
NC_035103.1	1543858	.	T	G	.	.	MAF_INRAE=32.278
NC_035103.1	1543872	.	A	G	.	.	MAF_INRAE=25.316;MAF_USDA=43.529
NC_035103.1	1543945	.	A	T	.	.	MAF_USDA=4.918
NC_035103.1	1544408	.	G	C	.	.	MAF_USDA=3.279
NC_035103.1	1544549	.	T	A	.	.	MAF_USDA=1.639
NC_035103.1	1544553	.	C	G	.	.	MAF_USDA=1.639
NC_035103.1	1544881	.	G	C	.	.	MAF_USDA=2.459
NC_035103.1	1544945	.	G	T	.	.	MAF_USDA=7.738
NC_035103.1	1545255	.	C	A	.	.	MAF_USDA=7.059
NC_035103.1	1545355	.	G	T	.	.	MAF_INRAE=8.228;MAF_USDA=4.918
NC_035103.1	1545390	.	G	T	.	.	MAF_USDA=3.279
NC_035103.1	1545644	.	C	T	.	.	MAF_USDA=12.353
NC_035103.1	1546322	.	T	C	.	.	MAF_USDA=1.639
NC_035103.1	1546352	.	T	G	.	.	MAF_INRAE=32.278;MAF_USDA=24.706
NC_035103.1	1546475	.	C	T	.	.	MAF_USDA=1.639
NC_035103.1	1546512	.	C	T	.	.	MAF_USDA=2.459
NC_035103.1	1547436	.	T	G	.	.	MAF_USDA=2.459
NC_035103.1	1547452	.	C	A	.	.	MAF_USDA=1.639
NC_035103.1	1547555	.	C	A	.	.	MAF_INRAE=33.544;MAF_USDA=24.706
NC_035103.1	1547847	.	A	G	.	.	MAF_USDA=2.459
NC_035103.1	1547902	.	T	A	.	.	MAF_USDA=7.059
NC_035103.1	1548010	.	G	A	.	.	MAF_USDA=2.459
NC_035103.1	1548331	.	C	T	.	.	MAF_USDA=1.639
NC_035103.1	1548565	.	C	T	.	.	MAF_USDA=1.639
NC_035103.1	1548568	.	A	G	.	.	MAF_USDA=7.647
NC_035103.1	1548616	.	G	A	.	.	MAF_USDA=3.279
NC_035103.1	1548669	.	A	G	.	.	MAF_USDA=3.279
NC_035103.1	1549202	.	G	A	.	.	MAF_USDA=2.5
NC_035103.1	1549237	.	C	A	.	.	MAF_INRAE=24.051;MAF_USDA=42.941
NC_035103.1	1549400	.	C	T	.	.	MAF_INRAE=24.684;MAF_USDA=42.941
NC_035103.1	1549404	.	T	G	.	.	MAF_INRAE=24.167;MAF_USDA=42.941
NC_035103.1	1549579	.	G	A	.	.	MAF_USDA=6.557
NC_035103.1	1549696	.	C	T	.	.	MAF_USDA=2.459
NC_035103.1	1549768	.	T	G	.	.	MAF_USDA=2.459
NC_035103.1	1549898	.	G	A	.	.	MAF_USDA=2.459
NC_035103.1	1549913	.	A	T	.	.	MAF_USDA=2.459
NC_035103.1	1550021	.	G	C	.	.	MAF_INRAE=30.38;MAF_USDA=24.118
NC_035103.1	1550074	.	C	A	.	.	MAF_USDA=1.639
NC_035103.1	1550148	.	A	T	.	.	MAF_INRAE=24.167;MAF_USDA=32.353
NC_035103.1	1550309	.	A	T	.	.	MAF_INRAE=21.667;MAF_USDA=33.333
NC_035103.1	1550385	.	T	A	.	.	MAF_USDA=5.357
NC_035103.1	1550545	.	T	G	.	.	MAF_USDA=1.639
NC_035103.1	1550599	.	C	T	.	.	MAF_USDA=1.639
NC_035103.1	1550693	.	G	A	.	.	MAF_USDA=2.459
NC_035103.1	1550807	.	C	T	.	.	MAF_INRAE=15.789;MAF_USDA=27.647
NC_035103.1	1550812	.	A	C	.	.	MAF_INRAE=15.789;MAF_USDA=28.235
NC_035103.1	1550819	.	C	A	.	.	MAF_INRAE=15.789;MAF_USDA=28.235
NC_035103.1	1550821	.	T	A	.	.	MAF_USDA=28.824
NC_035103.1	1550825	.	G	C	.	.	MAF_USDA=28.824
NC_035103.1	1551036	.	T	G	.	.	MAF_USDA=1.639
NC_035103.1	1551051	.	C	T	.	.	MAF_USDA=2.459
NC_035103.1	1551206	.	C	T	.	.	MAF_USDA=9.016
NC_035103.1	1551212	.	A	C	.	.	MAF_INRAE=1.667
NC_035103.1	1551305	.	G	C	.	.	MAF_USDA=9.412
NC_035103.1	1551342	.	G	T	.	.	MAF_INRAE=4.43;MAF_USDA=10.417
NC_035103.1	1551346	.	A	T	.	.	MAF_INRAE=5.0
NC_035103.1	1551347	.	T	A	.	.	MAF_INRAE=5.0
NC_035103.1	1551401	.	A	T	.	.	MAF_USDA=3.279
NC_035103.1	1551433	.	A	G	.	.	MAF_USDA=3.279
NC_035103.1	1551487	.	G	A	.	.	MAF_INRAE=1.899;MAF_USDA=2.459
NC_035103.1	1551584	.	G	A	.	.	MAF_INRAE=2.532
NC_035103.1	1551690	.	A	C	.	.	MAF_INRAE=40.0
NC_035103.1	1551701	.	A	T	.	.	MAF_INRAE=50.0
NC_035103.1	1551869	.	T	A	.	.	MAF_INRAE=1.667
NC_035103.1	1551878	.	T	C	.	.	MAF_INRAE=6.329
NC_035103.1	1551894	.	C	T	.	.	MAF_INRAE=49.167
NC_035103.1	1553539	.	T	C	.	.	MAF_INRAE=10.127;MAF_USDA=10.417
NC_035103.1	1553540	.	A	T	.	.	MAF_INRAE=8.333;MAF_USDA=10.417
NC_035103.1	1553639	.	C	T	.	.	MAF_USDA=10.417
NC_035103.1	1553766	.	A	G	.	.	MAF_INRAE=8.228;MAF_USDA=4.918
NC_035103.1	1553828	.	C	T	.	.	MAF_USDA=1.639
NC_035103.1	1554130	.	G	A	.	.	MAF_INRAE=3.797;MAF_USDA=4.098
NC_035103.1	1554568	.	A	T	.	.	MAF_INRAE=1.667
NC_035103.1	1554574	.	A	G	.	.	MAF_INRAE=1.667
NC_035103.1	1554582	.	T	G	.	.	MAF_USDA=1.639
NC_035103.1	1554598	.	T	C	.	.	MAF_INRAE=1.667
NC_035103.1	1554616	.	C	A	.	.	MAF_INRAE=1.667
NC_035103.1	1554621	.	A	G	.	.	MAF_INRAE=1.667
NC_035103.1	1554726	.	C	A	.	.	MAF_USDA=12.295
NC_035103.1	1554755	.	T	C	.	.	MAF_INRAE=3.797;MAF_USDA=3.279
NC_035103.1	1554759	.	G	C	.	.	MAF_USDA=10.0
NC_035103.1	1554784	.	A	G	.	.	MAF_USDA=1.639
NC_035103.1	1554863	.	T	C	.	.	MAF_USDA=9.836
NC_035103.1	1555023	.	G	A	.	.	MAF_USDA=4.098
NC_035103.1	1555141	.	G	A	.	.	MAF_INRAE=25.316;MAF_USDA=32.353
NC_035103.1	1555144	.	A	C	.	.	MAF_INRAE=32.278;MAF_USDA=19.412
NC_035103.1	1555145	.	A	C	.	.	MAF_INRAE=29.167;MAF_USDA=18.824
NC_035103.1	1555407	.	T	G	.	.	MAF_USDA=3.279
NC_035103.1	1555463	.	C	A	.	.	MAF_INRAE=6.962
NC_035103.1	1555525	.	G	A	.	.	MAF_INRAE=4.43;MAF_USDA=6.557
NC_035103.1	1555601	.	T	G	.	.	MAF_INRAE=32.911;MAF_USDA=24.706
NC_035103.1	1555806	.	G	A	.	.	MAF_INRAE=3.797;MAF_USDA=4.098
NC_035103.1	1556236	.	A	T	.	.	MAF_USDA=1.639
NC_035103.1	1556262	.	G	C	.	.	MAF_USDA=1.639
NC_035103.1	1556374	.	A	T	.	.	MAF_INRAE=32.278;MAF_USDA=24.118
NC_035103.1	1556849	.	A	C	.	.	MAF_USDA=5.294
NC_035103.1	1556910	.	A	T	.	.	MAF_INRAE=25.949
NC_035103.1	1556979	.	A	G	.	.	MAF_USDA=2.5
NC_035103.1	1557146	.	T	A	.	.	MAF_INRAE=25.316;MAF_USDA=42.941
NC_035103.1	1557149	.	A	T	.	.	MAF_INRAE=25.0;MAF_USDA=42.941
NC_035103.1	1557151	.	C	G	.	.	MAF_INRAE=25.0;MAF_USDA=42.941
NC_035103.1	1557155	.	C	A	.	.	MAF_INRAE=25.0;MAF_USDA=42.941
NC_035103.1	1557245	.	C	T	.	.	MAF_INRAE=1.667;MAF_USDA=4.167
NC_035103.1	1557252	.	T	G	.	.	MAF_INRAE=19.62;MAF_USDA=40.588
NC_035103.1	1557282	.	G	T	.	.	MAF_USDA=1.639
NC_035103.1	1557713	.	C	T	.	.	MAF_USDA=7.647
NC_035103.1	1558035	.	G	T	.	.	MAF_INRAE=5.063;MAF_USDA=6.557
NC_035103.1	1558049	.	G	A	.	.	MAF_USDA=2.459
NC_035103.1	1558075	.	C	T	.	.	MAF_USDA=1.639
NC_035103.1	1558133	.	G	T	.	.	MAF_USDA=1.639
NC_035103.1	1558148	.	C	T	.	.	MAF_USDA=6.557
NC_035103.1	1558170	.	A	T	.	.	MAF_USDA=6.557
NC_035103.1	1558173	.	G	A	.	.	MAF_INRAE=29.167;MAF_USDA=18.824
NC_035103.1	1558177	.	C	G	.	.	MAF_USDA=7.377
NC_035103.1	1558270	.	A	C	.	.	MAF_USDA=4.098
NC_035103.1	1558524	.	A	C	.	.	MAF_USDA=1.639
NC_035103.1	1559078	.	G	A	.	.	MAF_USDA=10.0
NC_035103.1	1559287	.	G	A	.	.	MAF_USDA=1.639
NC_035103.1	1559419	.	T	G	.	.	MAF_USDA=2.459
NC_035103.1	1559456	.	G	A	.	.	MAF_INRAE=25.316;MAF_USDA=45.294
NC_035103.1	1559469	.	G	A	.	.	MAF_USDA=1.667
NC_035103.1	1559743	.	G	A	.	.	MAF_USDA=7.059
NC_035103.1	1560018	.	C	T	.	.	MAF_USDA=1.639
NC_035103.1	1560069	.	C	T	.	.	MAF_USDA=2.459
NC_035103.1	1560228	.	G	A	.	.	MAF_USDA=3.279
NC_035103.1	1560569	.	G	A	.	.	MAF_INRAE=8.228;MAF_USDA=15.882
NC_035103.1	1560811	.	T	A	.	.	MAF_USDA=14.583
NC_035103.1	1561273	.	A	G	.	.	MAF_INRAE=2.5
NC_035103.1	1561500	.	C	A	.	.	MAF_USDA=16.667
NC_035103.1	1561566	.	C	T	.	.	MAF_INRAE=12.025;MAF_USDA=12.5
NC_035103.1	1561606	.	C	T	.	.	MAF_USDA=4.098
NC_035103.1	1561607	.	G	T	.	.	MAF_USDA=2.5
NC_035103.1	1561613	.	G	A	.	.	MAF_USDA=1.639
NC_035103.1	1561768	.	T	C	.	.	MAF_USDA=1.639
NC_035103.1	1561864	.	T	G	.	.	MAF_USDA=1.639
NC_035103.1	1562129	.	C	T	.	.	MAF_INRAE=11.392;MAF_USDA=12.5
NC_035103.1	1562169	.	G	T	.	.	MAF_INRAE=10.127;MAF_USDA=12.5
NC_035103.1	1562175	.	C	T	.	.	MAF_INRAE=10.127;MAF_USDA=12.5
NC_035103.1	1562321	.	T	A	.	.	MAF_INRAE=5.263
NC_035103.1	1562822	.	T	A	.	.	MAF_INRAE=6.962;MAF_USDA=31.765
NC_035103.1	1562870	.	A	G	.	.	MAF_USDA=1.639
NC_035103.1	1562939	.	C	T	.	.	MAF_USDA=2.459
NC_035103.1	1562971	.	A	G	.	.	MAF_USDA=2.459
NC_035103.1	1563000	.	A	G	.	.	MAF_USDA=2.459
NC_035103.1	1563538	.	C	T	.	.	MAF_USDA=1.765
NC_035103.1	1563560	.	G	A	.	.	MAF_USDA=3.279
NC_035103.1	1563731	.	T	C	.	.	MAF_INRAE=5.063;MAF_USDA=4.098
NC_035103.1	1563750	.	G	A	.	.	MAF_USDA=3.279
NC_035103.1	1563911	.	C	A	.	.	MAF_USDA=2.459
NC_035103.1	1563917	.	A	C	.	.	MAF_USDA=1.639
NC_035103.1	1563930	.	G	A	.	.	MAF_INRAE=6.962;MAF_USDA=21.176
NC_035103.1	1563940	.	T	C	.	.	MAF_INRAE=32.278;MAF_USDA=19.412
NC_035103.1	1563941	.	C	A	.	.	MAF_USDA=5.294
NC_035103.1	1564012	.	T	G	.	.	MAF_INRAE=7.595;MAF_USDA=4.098
NC_035103.1	1564222	.	A	G	.	.	MAF_INRAE=25.316;MAF_USDA=42.941
NC_035103.1	1564231	.	G	C	.	.	MAF_USDA=2.459
NC_035103.1	1564327	.	T	A	.	.	MAF_USDA=3.279
NC_035103.1	1564415	.	G	A	.	.	MAF_USDA=2.459
NC_035103.1	1564663	.	G	T	.	.	MAF_INRAE=24.684;MAF_USDA=32.941
NC_035103.1	1564796	.	T	C	.	.	MAF_INRAE=33.544;MAF_USDA=24.118
NC_035103.1	1564826	.	T	A	.	.	MAF_USDA=1.639
NC_035103.1	1564941	.	G	A	.	.	MAF_INRAE=5.063;MAF_USDA=6.667
NC_035103.1	1564964	.	T	A	.	.	MAF_USDA=2.459
NC_035103.1	1565172	.	G	C	.	.	MAF_USDA=2.083
NC_035103.1	1565174	.	G	A	.	.	MAF_INRAE=25.316
NC_035103.1	1565335	.	T	C	.	.	MAF_USDA=2.459
NC_035103.1	1565343	.	C	T	.	.	MAF_USDA=4.918
NC_035103.1	1565507	.	C	T	.	.	MAF_USDA=5.294
NC_035103.1	1565541	.	T	C	.	.	MAF_INRAE=1.667;MAF_USDA=2.083
NC_035103.1	1565547	.	A	T	.	.	MAF_INRAE=1.667
NC_035103.1	1565551	.	T	C	.	.	MAF_INRAE=1.667
NC_035103.1	1565559	.	T	C	.	.	MAF_INRAE=1.667
NC_035103.1	1565566	.	T	G	.	.	MAF_INRAE=1.667
NC_035103.1	1565578	.	T	C	.	.	MAF_USDA=10.417
NC_035103.1	1566011	.	C	T	.	.	MAF_USDA=2.459
NC_035103.1	1566115	.	A	G	.	.	MAF_USDA=2.459
NC_035103.1	1566170	.	A	C	.	.	MAF_USDA=3.279
NC_035103.1	1566294	.	A	T	.	.	MAF_INRAE=25.316;MAF_USDA=44.643
NC_035103.1	1566322	.	C	T	.	.	MAF_INRAE=12.025;MAF_USDA=12.5
NC_035103.1	1566384	.	G	A	.	.	MAF_USDA=5.738
NC_035103.1	1566565	.	T	C	.	.	MAF_USDA=2.459
NC_035103.1	1566790	.	C	A	.	.	MAF_INRAE=8.861;MAF_USDA=4.918
NC_035103.1	1567262	.	T	G	.	.	MAF_INRAE=5.063;MAF_USDA=5.738
NC_035103.1	1567378	.	G	A	.	.	MAF_USDA=1.639
NC_035103.1	1567538	.	G	T	.	.	MAF_INRAE=17.089;MAF_USDA=12.353
NC_035103.1	1567690	.	T	A	.	.	MAF_INRAE=23.418;MAF_USDA=41.765
NC_035103.1	1568314	.	G	A	.	.	MAF_USDA=3.279
NC_035103.1	1568452	.	C	T	.	.	MAF_USDA=12.5
NC_035103.1	1569273	.	T	A	.	.	MAF_USDA=16.667
NC_035103.1	1569418	.	C	T	.	.	MAF_INRAE=5.263
NC_035103.1	1569678	.	G	C	.	.	MAF_INRAE=24.684;MAF_USDA=41.176
NC_035103.1	1569714	.	C	A	.	.	MAF_USDA=1.639
NC_035103.1	1569947	.	C	A	.	.	MAF_USDA=3.279
NC_035103.1	1570095	.	G	T	.	.	MAF_USDA=2.5
NC_035103.1	1570098	.	C	T	.	.	MAF_USDA=2.5
NC_035103.1	1570232	.	C	T	.	.	MAF_USDA=9.524
NC_035103.1	1570366	.	G	A	.	.	MAF_USDA=1.639
NC_035103.1	1570382	.	A	C	.	.	MAF_INRAE=25.316;MAF_USDA=44.706
NC_035103.1	1570648	.	G	A	.	.	MAF_INRAE=25.949;MAF_USDA=43.529
NC_035103.1	1570663	.	C	T	.	.	MAF_USDA=1.639
NC_035103.1	1570800	.	C	G	.	.	MAF_INRAE=2.5
NC_035103.1	1570820	.	A	G	.	.	MAF_USDA=1.639
NC_035103.1	1570821	.	C	G	.	.	MAF_INRAE=25.316;MAF_USDA=41.765
NC_035103.1	1570822	.	A	T	.	.	MAF_USDA=2.083
NC_035103.1	1571086	.	C	T	.	.	MAF_INRAE=25.316;MAF_USDA=45.294
NC_035103.1	1571305	.	A	T	.	.	MAF_USDA=7.377
NC_035103.1	1571390	.	A	G	.	.	MAF_INRAE=6.962;MAF_USDA=29.412
NC_035103.1	1571397	.	G	T	.	.	MAF_USDA=2.459
NC_035103.1	1571472	.	A	G	.	.	MAF_USDA=2.459
NC_035103.1	1571703	.	A	G	.	.	MAF_USDA=2.459
NC_035103.1	1571810	.	G	A	.	.	MAF_USDA=2.459
NC_035103.1	1571844	.	G	T	.	.	MAF_USDA=5.294
NC_035103.1	1571871	.	G	A	.	.	MAF_USDA=2.459
NC_035103.1	1571939	.	G	A	.	.	MAF_INRAE=12.025;MAF_USDA=12.5
NC_035103.1	1572081	.	T	G	.	.	MAF_INRAE=8.228;MAF_USDA=20.588
NC_035103.1	1572109	.	A	G	.	.	MAF_INRAE=25.316;MAF_USDA=42.353
NC_035103.1	1572147	.	G	T	.	.	MAF_INRAE=32.911;MAF_USDA=24.706
NC_035103.1	1572176	.	A	C	.	.	MAF_INRAE=32.911;MAF_USDA=22.353
NC_035103.1	1572289	.	T	A	.	.	MAF_INRAE=32.278;MAF_USDA=24.706
NC_035103.1	1572295	.	C	A	.	.	MAF_USDA=1.639
NC_035103.1	1572327	.	A	T	.	.	MAF_INRAE=24.684;MAF_USDA=44.706
NC_035103.1	1572367	.	C	A	.	.	MAF_USDA=11.765
NC_035103.1	1572465	.	A	C	.	.	MAF_INRAE=25.316;MAF_USDA=43.529
NC_035103.1	1572517	.	T	G	.	.	MAF_INRAE=8.228;MAF_USDA=20.588
NC_035103.1	1572753	.	C	A	.	.	MAF_INRAE=5.063;MAF_USDA=6.557
NC_035103.1	1572763	.	G	T	.	.	MAF_INRAE=32.278;MAF_USDA=24.118
NC_035103.1	1572780	.	G	A	.	.	MAF_INRAE=25.316;MAF_USDA=42.353
NC_035103.1	1572902	.	C	G	.	.	MAF_INRAE=3.165
NC_035103.1	1573365	.	A	C	.	.	MAF_USDA=2.459
NC_035103.1	1573441	.	A	C	.	.	MAF_USDA=7.059
NC_035103.1	1573677	.	G	A	.	.	MAF_INRAE=25.316;MAF_USDA=42.941
NC_035103.1	1573772	.	C	T	.	.	MAF_USDA=1.639
NC_035103.1	1573838	.	T	C	.	.	MAF_USDA=5.294
NC_035103.1	1573932	.	T	G	.	.	MAF_USDA=2.459
NC_035103.1	1574092	.	CA	CT	.	.	MAF_USDA=35.417
NC_035103.1	1574093	.	A	T	.	.	MAF_INRAE=25.316
NC_035103.1	1574100	.	T	A	.	.	MAF_INRAE=10.127;MAF_USDA=22.917
NC_035103.1	1574101	.	T	A	.	.	MAF_INRAE=30.38;MAF_USDA=45.833
NC_035103.1	1574105	.	T	A	.	.	MAF_USDA=2.083
NC_035103.1	1574107	.	A	T	.	.	MAF_INRAE=20.253
NC_035103.1	1574145	.	A	G	.	.	MAF_INRAE=12.658;MAF_USDA=2.083
NC_035103.1	1574497	.	C	T	.	.	MAF_INRAE=25.316;MAF_USDA=42.353
NC_035103.1	1574666	.	G	A	.	.	MAF_USDA=1.639
NC_035103.1	1574873	.	G	A	.	.	MAF_USDA=1.639
NC_035103.1	1574874	.	T	G	.	.	MAF_USDA=1.639
NC_035103.1	1574897	.	T	G	.	.	MAF_USDA=2.459
NC_035103.1	1575107	.	G	A	.	.	MAF_INRAE=8.228;MAF_USDA=4.918
NC_035103.1	1575194	.	G	T	.	.	MAF_INRAE=5.063;MAF_USDA=5.738
NC_035103.1	1575392	.	C	A	.	.	MAF_INRAE=25.316
NC_035103.1	1576223	.	T	A	.	.	MAF_USDA=3.279
NC_035103.1	1576230	.	C	A	.	.	MAF_USDA=2.459
NC_035103.1	1576445	.	C	T	.	.	MAF_INRAE=2.5
NC_035103.1	1576452	.	G	A	.	.	MAF_INRAE=25.316;MAF_USDA=44.706
NC_035103.1	1576742	.	C	G	.	.	MAF_INRAE=8.228;MAF_USDA=4.918
NC_035103.1	1576771	.	G	A	.	.	MAF_INRAE=25.316;MAF_USDA=46.471
NC_035103.1	1576817	.	C	A	.	.	MAF_INRAE=6.962;MAF_USDA=28.824
NC_035103.1	1576941	.	T	G	.	.	MAF_USDA=7.647
NC_035103.1	1576985	.	A	G	.	.	MAF_USDA=1.639
NC_035103.1	1577058	.	A	G	.	.	MAF_INRAE=10.127;MAF_USDA=10.417
NC_035103.1	1577107	.	T	C	.	.	MAF_USDA=7.647
NC_035103.1	1577141	.	T	C	.	.	MAF_INRAE=25.316;MAF_USDA=45.882
NC_035103.1	1577482	.	G	T	.	.	MAF_INRAE=24.684;MAF_USDA=41.765
NC_035103.1	1577811	.	G	A	.	.	MAF_INRAE=8.228;MAF_USDA=18.824
NC_035103.1	1577920	.	T	G	.	.	MAF_USDA=2.459
NC_035103.1	1578010	.	A	T	.	.	MAF_USDA=11.176
NC_035103.1	1578033	.	A	T	.	.	MAF_INRAE=3.797;MAF_USDA=2.459
NC_035103.1	1578343	.	T	C	.	.	MAF_INRAE=25.316;MAF_USDA=44.706
NC_035103.1	1578359	.	A	G	.	.	MAF_INRAE=25.316;MAF_USDA=45.294
NC_035103.1	1578511	.	T	A	.	.	MAF_USDA=2.459
NC_035103.1	1578982	.	G	T	.	.	MAF_USDA=2.459
NC_035103.1	1578998	.	T	C	.	.	MAF_USDA=1.639
NC_035103.1	1579017	.	G	T	.	.	MAF_USDA=7.059
NC_035103.1	1579503	.	C	A	.	.	MAF_INRAE=8.228;MAF_USDA=20.588
NC_035103.1	1579646	.	T	G	.	.	MAF_INRAE=24.684;MAF_USDA=44.118
NC_035103.1	1579682	.	A	C	.	.	MAF_USDA=1.639
NC_035103.1	1579695	.	C	G	.	.	MAF_INRAE=25.316;MAF_USDA=45.294
NC_035103.1	1579888	.	A	G	.	.	MAF_INRAE=10.127;MAF_USDA=10.417
NC_035103.1	1579993	.	T	A	.	.	MAF_USDA=2.459
NC_035103.1	1580048	.	C	A	.	.	MAF_USDA=2.459
NC_035103.1	1580207	.	C	G	.	.	MAF_USDA=2.459
NC_035103.1	1580390	.	A	G	.	.	MAF_USDA=2.459
NC_035103.1	1580410	.	C	T	.	.	MAF_USDA=1.639
NC_035103.1	1580416	.	A	T	.	.	MAF_USDA=1.639
NC_035103.1	1580572	.	A	C	.	.	MAF_INRAE=25.316;MAF_USDA=45.294
NC_035103.1	1580596	.	C	T	.	.	MAF_USDA=7.647
NC_035103.1	1580610	.	C	A	.	.	MAF_INRAE=5.063;MAF_USDA=5.738
NC_035103.1	1580673	.	A	C	.	.	MAF_INRAE=12.025;MAF_USDA=6.471
NC_035103.1	1580769	.	G	C	.	.	MAF_INRAE=25.316;MAF_USDA=45.294
NC_035103.1	1580781	.	A	C	.	.	MAF_INRAE=25.316;MAF_USDA=45.294
NC_035103.1	1581058	.	G	A	.	.	MAF_USDA=3.279
NC_035103.1	1581471	.	A	G	.	.	MAF_USDA=2.459
NC_035103.1	1581569	.	T	G	.	.	MAF_USDA=3.279
NC_035103.1	1581584	.	T	C	.	.	MAF_INRAE=24.684;MAF_USDA=42.857
NC_035103.1	1581590	.	C	T	.	.	MAF_USDA=1.639
NC_035103.1	1581605	.	C	T	.	.	MAF_INRAE=6.962
NC_035103.1	1581790	.	C	A	.	.	MAF_USDA=1.639
NC_035103.1	1581839	.	G	T	.	.	MAF_USDA=3.279
NC_035103.1	1582597	.	C	A	.	.	MAF_INRAE=25.316;MAF_USDA=45.294
NC_035103.1	1582623	.	T	C	.	.	MAF_INRAE=25.316;MAF_USDA=44.706
NC_035103.1	1582635	.	G	T	.	.	MAF_INRAE=25.316;MAF_USDA=42.941
NC_035103.1	1582778	.	A	C	.	.	MAF_USDA=1.639
NC_035103.1	1582841	.	G	A	.	.	MAF_INRAE=24.684;MAF_USDA=42.941
NC_035103.1	1582899	.	G	T	.	.	MAF_USDA=2.459
NC_035103.1	1582904	.	G	A	.	.	MAF_USDA=1.639
NC_035103.1	1582967	.	T	G	.	.	MAF_USDA=2.459
NC_035103.1	1582986	.	C	A	.	.	MAF_USDA=7.377
NC_035103.1	1583359	.	T	G	.	.	MAF_INRAE=25.316;MAF_USDA=45.294
NC_035103.1	1583423	.	C	T	.	.	MAF_INRAE=25.316;MAF_USDA=42.941
NC_035103.1	1583782	.	A	T	.	.	MAF_INRAE=5.833;MAF_USDA=11.176
NC_035103.1	1583790	.	T	G	.	.	MAF_INRAE=6.667;MAF_USDA=10.417
NC_035103.1	1583796	.	A	C	.	.	MAF_INRAE=10.833;MAF_USDA=29.167
NC_035103.1	1583802	.	G	A	.	.	MAF_INRAE=12.5
NC_035103.1	1583810	.	A	G	.	.	MAF_USDA=2.459
NC_035103.1	1583838	.	C	A	.	.	MAF_INRAE=14.167
NC_035103.1	1583849	.	T	G	.	.	MAF_INRAE=14.167
NC_035103.1	1583866	.	G	T	.	.	MAF_INRAE=15.833
NC_035103.1	1583868	.	G	T	.	.	MAF_INRAE=15.833
NC_035103.1	1583885	.	T	C	.	.	MAF_INRAE=10.0
NC_035103.1	1584021	.	A	G	.	.	MAF_INRAE=1.667
NC_035103.1	1584038	.	C	T	.	.	MAF_INRAE=1.667
NC_035103.1	1584081	.	T	A	.	.	MAF_INRAE=7.5
NC_035103.1	1584103	.	T	G	.	.	MAF_INRAE=8.333
NC_035103.1	1584118	.	G	A	.	.	MAF_INRAE=7.5
NC_035103.1	1584123	.	C	T	.	.	MAF_INRAE=1.667
NC_035103.1	1584246	.	C	T	.	.	MAF_INRAE=15.823;MAF_USDA=5.738
NC_035103.1	1584282	.	T	G	.	.	MAF_USDA=3.279
NC_035103.1	1584482	.	G	T	.	.	MAF_INRAE=6.962
NC_035103.1	1584530	.	C	T	.	.	MAF_INRAE=25.316;MAF_USDA=42.941
NC_035103.1	1584658	.	T	C	.	.	MAF_USDA=1.639
NC_035103.1	1584659	.	G	A	.	.	MAF_USDA=5.294
NC_035103.1	1584781	.	G	A	.	.	MAF_USDA=2.459
NC_035103.1	1584886	.	T	C	.	.	MAF_INRAE=32.278;MAF_USDA=19.412
NC_035103.1	1585023	.	T	A	.	.	MAF_INRAE=25.316;MAF_USDA=35.417
NC_035103.1	1585036	.	A	T	.	.	MAF_INRAE=32.278
NC_035103.1	1585040	.	G	A	.	.	MAF_INRAE=25.316
NC_035103.1	1585079	.	C	T	.	.	MAF_INRAE=25.316;MAF_USDA=43.529
NC_035103.1	1585125	.	A	G	.	.	MAF_USDA=2.459
NC_035103.1	1585316	.	A	T	.	.	MAF_INRAE=25.316;MAF_USDA=43.529
NC_035103.1	1585410	.	A	C	.	.	MAF_USDA=1.639
NC_035103.1	1585693	.	G	C	.	.	MAF_USDA=2.459
NC_035103.1	1585809	.	G	A	.	.	MAF_USDA=2.459
NC_035103.1	1586094	.	A	C	.	.	MAF_USDA=4.098
NC_035103.1	1586225	.	C	T	.	.	MAF_USDA=5.738
NC_035103.1	1586469	.	G	T	.	.	MAF_INRAE=24.051;MAF_USDA=42.941
NC_035103.1	1586771	.	G	T	.	.	MAF_INRAE=25.316;MAF_USDA=42.353
NC_035103.1	1586776	.	C	A	.	.	MAF_USDA=8.333
NC_035103.1	1586791	.	A	T	.	.	MAF_USDA=2.5
NC_035103.1	1586796	.	A	C	.	.	MAF_INRAE=25.316;MAF_USDA=42.941
NC_035103.1	1586963	.	C	T	.	.	MAF_USDA=1.639
NC_035103.1	1586976	.	C	T	.	.	MAF_INRAE=25.316;MAF_USDA=41.176
NC_035103.1	1587068	.	C	T	.	.	MAF_INRAE=25.316;MAF_USDA=45.902
NC_035103.1	1587073	.	A	G	.	.	MAF_USDA=3.279
NC_035103.1	1587210	.	G	A	.	.	MAF_USDA=1.639
NC_035103.1	1587258	.	G	T	.	.	MAF_USDA=1.639
NC_035103.1	1587394	.	C	T	.	.	MAF_INRAE=24.684;MAF_USDA=43.529
NC_035103.1	1587549	.	A	G	.	.	MAF_INRAE=2.5
NC_035103.1	1587830	.	T	C	.	.	MAF_USDA=2.459
NC_035103.1	1587884	.	A	C	.	.	MAF_USDA=10.417
NC_035103.1	1588122	.	C	T	.	.	MAF_INRAE=3.165;MAF_USDA=2.459
NC_035103.1	1588141	.	C	A	.	.	MAF_INRAE=24.051;MAF_USDA=37.647
NC_035103.1	1588180	.	C	T	.	.	MAF_USDA=2.459
NC_035103.1	1588226	.	A	T	.	.	MAF_USDA=2.459
NC_035103.1	1588549	.	C	G	.	.	MAF_INRAE=32.911;MAF_USDA=26.471
NC_035103.1	1588566	.	C	T	.	.	MAF_INRAE=25.316;MAF_USDA=38.824
NC_035103.1	1588636	.	T	A	.	.	MAF_USDA=4.167
NC_035103.1	1588735	.	G	T	.	.	MAF_INRAE=32.278;MAF_USDA=18.824
NC_035103.1	1589310	.	A	G	.	.	MAF_INRAE=6.962;MAF_USDA=34.524
NC_035103.1	1589473	.	T	A	.	.	MAF_INRAE=25.316;MAF_USDA=38.235
NC_035103.1	1589635	.	A	G	.	.	MAF_INRAE=12.025;MAF_USDA=6.471
NC_035103.1	1589720	.	G	T	.	.	MAF_INRAE=33.544;MAF_USDA=23.529
NC_035103.1	1590025	.	G	A	.	.	MAF_USDA=2.459
NC_035103.1	1590075	.	T	C	.	.	MAF_INRAE=6.962;MAF_USDA=34.118
NC_035103.1	1590304	.	A	G	.	.	MAF_USDA=1.667
NC_035103.1	1590305	.	G	A	.	.	MAF_USDA=5.357
NC_035103.1	1590313	.	G	A	.	.	MAF_INRAE=32.278;MAF_USDA=26.786
NC_035103.1	1590348	.	C	A	.	.	MAF_USDA=1.667
NC_035103.1	1590429	.	G	A	.	.	MAF_INRAE=12.025;MAF_USDA=6.471
NC_035103.1	1590563	.	C	T	.	.	MAF_USDA=1.639
NC_035103.1	1590627	.	T	C	.	.	MAF_USDA=5.294
NC_035103.1	1590684	.	T	C	.	.	MAF_INRAE=6.962;MAF_USDA=33.929
NC_035103.1	1590779	.	A	T	.	.	MAF_INRAE=6.962;MAF_USDA=34.118
NC_035103.1	1590818	.	G	T,A	.	.	MAF_INRAE=12.658;MAF_USDA=1.639
NC_035103.1	1590839	.	G	T	.	.	MAF_INRAE=2.5
NC_035103.1	1590950	.	A	C	.	.	MAF_USDA=8.333
NC_035103.1	1591249	.	T	G	.	.	MAF_USDA=10.417
NC_035103.1	1591260	.	T	A	.	.	MAF_INRAE=5.263
NC_035103.1	1591261	.	T	A	.	.	MAF_INRAE=42.105;MAF_USDA=22.941
NC_035103.1	1591525	.	A	T	.	.	MAF_USDA=23.913
NC_035103.1	1592102	.	A	C	.	.	MAF_USDA=20.833
NC_035103.1	1592592	.	G	A	.	.	MAF_INRAE=25.316;MAF_USDA=38.69
NC_035103.1	1592738	.	G	A	.	.	MAF_INRAE=6.962
NC_035103.1	1592861	.	C	A	.	.	MAF_INRAE=8.228;MAF_USDA=2.083
NC_035103.1	1593110	.	G	C	.	.	MAF_INRAE=3.797;MAF_USDA=2.459
NC_035103.1	1593240	.	A	G	.	.	MAF_USDA=2.353
NC_035103.1	1593316	.	T	C	.	.	MAF_USDA=2.941
NC_035103.1	1593813	.	C	T	.	.	MAF_USDA=1.639
NC_035103.1	1594213	.	T	A	.	.	MAF_USDA=3.279
NC_035103.1	1594528	.	G	A	.	.	MAF_INRAE=6.962;MAF_USDA=41.071
NC_035103.1	1594574	.	A	C	.	.	MAF_INRAE=24.684;MAF_USDA=28.824
NC_035103.1	1594625	.	G	T	.	.	MAF_USDA=3.333
NC_035103.1	1594665	.	A	G	.	.	MAF_USDA=1.639
NC_035103.1	1594728	.	G	T	.	.	MAF_INRAE=6.962;MAF_USDA=41.176
NC_035103.1	1594976	.	C	G	.	.	MAF_INRAE=24.684;MAF_USDA=32.941
NC_035103.1	1595155	.	A	G	.	.	MAF_INRAE=26.316;MAF_USDA=32.353
NC_035103.1	1595383	.	T	C	.	.	MAF_USDA=3.279
NC_035103.1	1595388	.	C	T	.	.	MAF_INRAE=32.278;MAF_USDA=24.118
NC_035103.1	1595420	.	C	G	.	.	MAF_INRAE=32.278;MAF_USDA=43.75
NC_035103.1	1595585	.	C	A	.	.	MAF_INRAE=32.278;MAF_USDA=25.882
NC_035103.1	1595597	.	T	A	.	.	MAF_INRAE=6.962;MAF_USDA=30.0
NC_035103.1	1595614	.	T	C	.	.	MAF_USDA=3.279
NC_035103.1	1596484	.	A	C	.	.	MAF_INRAE=24.684;MAF_USDA=32.353
NC_035103.1	1596519	.	T	G	.	.	MAF_INRAE=24.684;MAF_USDA=32.941
NC_035103.1	1596710	.	A	C	.	.	MAF_USDA=14.583
NC_035103.1	1596711	.	T	C	.	.	MAF_USDA=14.583
NC_035103.1	1596712	.	G	C	.	.	MAF_USDA=14.583
NC_035103.1	1596777	.	G	T	.	.	MAF_USDA=2.353
NC_035103.1	1596983	.	A	C	.	.	MAF_USDA=1.639
NC_035103.1	1596986	.	T	A	.	.	MAF_INRAE=32.278;MAF_USDA=24.118
NC_035103.1	1596987	.	A	T	.	.	MAF_USDA=2.459
NC_035103.1	1597867	.	C	A	.	.	MAF_USDA=27.083
NC_035103.1	1597920	.	C	T	.	.	MAF_USDA=33.133
NC_035103.1	1598138	.	C	T	.	.	MAF_INRAE=32.911;MAF_USDA=27.059
NC_035103.1	1598282	.	G	A	.	.	MAF_USDA=2.459
NC_035103.1	1598476	.	G	A	.	.	MAF_USDA=4.918
NC_035103.1	1598635	.	T	A	.	.	MAF_INRAE=35.443
NC_035103.1	1598641	.	G	A	.	.	MAF_INRAE=32.278;MAF_USDA=22.941
NC_035103.1	1598917	.	T	G	.	.	MAF_USDA=8.824
NC_035103.1	1599142	.	C	T	.	.	MAF_USDA=4.918
NC_035103.1	1599244	.	C	T	.	.	MAF_USDA=2.459
NC_035103.1	1599339	.	A	G	.	.	MAF_INRAE=32.278;MAF_USDA=24.118
NC_035103.1	1599390	.	A	G	.	.	MAF_INRAE=6.962;MAF_USDA=42.941
NC_035103.1	1599425	.	G	A	.	.	MAF_INRAE=32.911;MAF_USDA=24.118
NC_035103.1	1599444	.	C	A	.	.	MAF_INRAE=1.667;MAF_USDA=8.197
NC_035103.1	1599574	.	G	A	.	.	MAF_USDA=2.353
NC_035103.1	1599575	.	G	A	.	.	MAF_USDA=2.941
NC_035103.1	1599608	.	A	C	.	.	MAF_USDA=5.294
NC_035103.1	1599731	.	G	A	.	.	MAF_INRAE=32.278;MAF_USDA=24.118
NC_035103.1	1599951	.	A	G	.	.	MAF_INRAE=6.962;MAF_USDA=41.765
NC_035103.1	1599973	.	A	C	.	.	MAF_INRAE=4.167;MAF_USDA=33.333
NC_035103.1	1600462	.	G	T	.	.	MAF_USDA=2.459
NC_035103.1	1600740	.	T	C	.	.	MAF_INRAE=3.797;MAF_USDA=3.279
NC_035103.1	1600880	.	T	C	.	.	MAF_INRAE=6.962;MAF_USDA=44.706
NC_035103.1	1600915	.	T	G	.	.	MAF_USDA=2.459
NC_035103.1	1601086	.	G	C	.	.	MAF_INRAE=32.278;MAF_USDA=25.294
NC_035103.1	1601630	.	C	G	.	.	MAF_USDA=3.279
NC_035103.1	1602664	.	C	T	.	.	MAF_USDA=4.098
NC_035103.1	1602773	.	C	T	.	.	MAF_INRAE=6.962
NC_035103.1	1602826	.	A	G	.	.	MAF_USDA=2.353
NC_035103.1	1603118	.	G	T	.	.	MAF_INRAE=32.278;MAF_USDA=24.118
NC_035103.1	1603221	.	G	A	.	.	MAF_USDA=2.459
NC_035103.1	1603311	.	A	G	.	.	MAF_INRAE=6.962;MAF_USDA=44.706
NC_035103.1	1603324	.	G	A	.	.	MAF_INRAE=6.962;MAF_USDA=44.118
NC_035103.1	1603345	.	T	C	.	.	MAF_INRAE=12.658;MAF_USDA=13.115
NC_035103.1	1603576	.	C	T	.	.	MAF_USDA=2.459
NC_035103.1	1603630	.	C	T	.	.	MAF_INRAE=4.43;MAF_USDA=4.706
NC_035103.1	1603883	.	T	A	.	.	MAF_INRAE=3.797;MAF_USDA=2.459
NC_035103.1	1603884	.	T	A	.	.	MAF_INRAE=25.0;MAF_USDA=25.882
NC_035103.1	1604216	.	G	T	.	.	MAF_INRAE=8.228;MAF_USDA=4.918
NC_035103.1	1604436	.	G	A	.	.	MAF_USDA=2.459
NC_035103.1	1604451	.	A	T	.	.	MAF_INRAE=32.278;MAF_USDA=22.941
NC_035103.1	1604452	.	T	C	.	.	MAF_INRAE=29.167;MAF_USDA=23.529
NC_035103.1	1604608	.	G	T	.	.	MAF_USDA=2.459
NC_035103.1	1604707	.	C	T	.	.	MAF_USDA=5.738
NC_035103.1	1604716	.	A	T	.	.	MAF_USDA=2.459
NC_035103.1	1604728	.	T	A	.	.	MAF_USDA=1.639
NC_035103.1	1604748	.	C	G	.	.	MAF_INRAE=33.544;MAF_USDA=26.471
NC_035103.1	1604809	.	T	A	.	.	MAF_USDA=1.639
NC_035103.1	1605184	.	A	T	.	.	MAF_INRAE=10.127;MAF_USDA=10.417
NC_035103.1	1605248	.	A	C	.	.	MAF_INRAE=8.228;MAF_USDA=11.475
NC_035103.1	1605249	.	A	T	.	.	MAF_USDA=4.167
NC_035103.1	1605250	.	T	A	.	.	MAF_INRAE=32.278;MAF_USDA=25.882
NC_035103.1	1605251	.	T	G	.	.	MAF_USDA=7.377
NC_035103.1	1605287	.	A	G	.	.	MAF_USDA=2.459
NC_035103.1	1605414	.	T	G	.	.	MAF_INRAE=18.987;MAF_USDA=10.0
NC_035103.1	1605442	.	C	A	.	.	MAF_INRAE=10.759;MAF_USDA=6.471
NC_035103.1	1605509	.	G	A	.	.	MAF_INRAE=32.911;MAF_USDA=24.118
NC_035103.1	1605621	.	T	G	.	.	MAF_USDA=1.695
NC_035103.1	1605821	.	G	A	.	.	MAF_INRAE=34.177
NC_035103.1	1606087	.	A	C	.	.	MAF_INRAE=10.127;MAF_USDA=6.627
NC_035103.1	1606098	.	A	C	.	.	MAF_USDA=1.695
NC_035103.1	1606108	.	T	A	.	.	MAF_INRAE=6.962;MAF_USDA=38.554
NC_035103.1	1606154	.	G	A	.	.	MAF_USDA=1.695
NC_035103.1	1606188	.	G	T	.	.	MAF_INRAE=12.5;MAF_USDA=16.102
NC_035103.1	1606805	.	G	A	.	.	MAF_USDA=6.522
NC_035103.1	1607612	.	C	T	.	.	MAF_USDA=1.639
NC_035103.1	1607886	.	G	A	.	.	MAF_INRAE=32.911;MAF_USDA=24.699
NC_035103.1	1607904	.	C	T	.	.	MAF_INRAE=3.797;MAF_USDA=3.39
NC_035103.1	1608633	.	G	A	.	.	MAF_INRAE=6.962;MAF_USDA=39.157
NC_035103.1	1608753	.	A	T	.	.	MAF_INRAE=25.316;MAF_USDA=25.0
NC_035103.1	1608820	.	G	A	.	.	MAF_INRAE=25.316;MAF_USDA=35.542
NC_035103.1	1608903	.	T	C	.	.	MAF_USDA=2.542
NC_035103.1	1608960	.	T	A	.	.	MAF_USDA=1.695
NC_035103.1	1608980	.	C	A	.	.	MAF_USDA=2.41
NC_035103.1	1609169	.	A	T	.	.	MAF_USDA=1.695
NC_035103.1	1609258	.	C	T	.	.	MAF_INRAE=32.278;MAF_USDA=25.301
NC_035103.1	1609289	.	G	C	.	.	MAF_INRAE=25.316;MAF_USDA=35.542
NC_035103.1	1609295	.	C	T	.	.	MAF_USDA=2.586
NC_035103.1	1609516	.	A	C	.	.	MAF_INRAE=8.228;MAF_USDA=5.085
NC_035103.1	1609584	.	A	T	.	.	MAF_INRAE=6.962;MAF_USDA=39.157
NC_035103.1	1609585	.	T	G	.	.	MAF_INRAE=4.167;MAF_USDA=39.157
NC_035103.1	1609617	.	T	A	.	.	MAF_INRAE=6.962;MAF_USDA=39.157
NC_035103.1	1609765	.	T	C	.	.	MAF_INRAE=15.823;MAF_USDA=2.542
NC_035103.1	1609836	.	C	T	.	.	MAF_USDA=1.695
NC_035103.1	1609871	.	C	A	.	.	MAF_INRAE=32.278;MAF_USDA=23.494
NC_035103.1	1609877	.	G	C	.	.	MAF_INRAE=31.646;MAF_USDA=23.494
NC_035103.1	1609885	.	A	T	.	.	MAF_INRAE=32.278;MAF_USDA=22.892
NC_035103.1	1609946	.	A	G	.	.	MAF_USDA=1.695
NC_035103.1	1610024	.	T	G	.	.	MAF_INRAE=2.5
NC_035103.1	1610049	.	T	G	.	.	MAF_USDA=1.639
NC_035103.1	1610118	.	T	C	.	.	MAF_INRAE=6.962;MAF_USDA=38.235
NC_035103.1	1610138	.	T	C	.	.	MAF_INRAE=6.962;MAF_USDA=37.647
NC_035103.1	1610186	.	G	A	.	.	MAF_USDA=3.279
NC_035103.1	1610287	.	C	A	.	.	MAF_USDA=3.279
NC_035103.1	1610312	.	T	A	.	.	MAF_INRAE=32.278;MAF_USDA=23.529
NC_035103.1	1610513	.	T	C	.	.	MAF_USDA=1.639
NC_035103.1	1610514	.	C	T	.	.	MAF_USDA=5.294
NC_035103.1	1610522	.	T	G	.	.	MAF_INRAE=3.333
NC_035103.1	1610573	.	C	A	.	.	MAF_INRAE=33.544;MAF_USDA=18.824
NC_035103.1	1610801	.	A	G	.	.	MAF_INRAE=32.911;MAF_USDA=23.529
NC_035103.1	1610897	.	C	T	.	.	MAF_USDA=1.639
NC_035103.1	1611045	.	T	G	.	.	MAF_INRAE=12.658;MAF_USDA=7.059
NC_035103.1	1611075	.	G	A	.	.	MAF_USDA=3.279
NC_035103.1	1611336	.	G	T	.	.	MAF_INRAE=25.316;MAF_USDA=36.747
NC_035103.1	1611439	.	A	G	.	.	MAF_USDA=2.542
NC_035103.1	1611517	.	C	G	.	.	MAF_INRAE=24.684;MAF_USDA=35.882
NC_035103.1	1611540	.	T	G	.	.	MAF_INRAE=12.658;MAF_USDA=7.059
NC_035103.1	1611708	.	A	G	.	.	MAF_INRAE=6.962;MAF_USDA=37.059
NC_035103.1	1611773	.	G	A	.	.	MAF_INRAE=25.316;MAF_USDA=39.412
NC_035103.1	1611792	.	G	T	.	.	MAF_INRAE=32.278;MAF_USDA=23.529
NC_035103.1	1611804	.	A	T	.	.	MAF_USDA=1.639
NC_035103.1	1611827	.	T	C	.	.	MAF_INRAE=6.962;MAF_USDA=37.647
NC_035103.1	1612113	.	T	C	.	.	MAF_INRAE=6.962;MAF_USDA=38.824
NC_035103.1	1612295	.	G	A	.	.	MAF_INRAE=25.316;MAF_USDA=34.706
NC_035103.1	1612463	.	C	T	.	.	MAF_INRAE=4.167
NC_035103.1	1612552	.	A	C	.	.	MAF_INRAE=3.165;MAF_USDA=11.475
NC_035103.1	1612595	.	C	A	.	.	MAF_USDA=1.639
NC_035103.1	1612679	.	G	T	.	.	MAF_USDA=5.294
NC_035103.1	1612728	.	C	G	.	.	MAF_USDA=1.639
NC_035103.1	1612829	.	C	A	.	.	MAF_USDA=7.059
NC_035103.1	1612850	.	G	C	.	.	MAF_INRAE=2.5
NC_035103.1	1613053	.	C	G	.	.	MAF_INRAE=32.278;MAF_USDA=24.118
NC_035103.1	1613054	.	T	C	.	.	MAF_INRAE=29.167;MAF_USDA=24.118
NC_035103.1	1613140	.	T	G	.	.	MAF_USDA=3.279
NC_035103.1	1613146	.	T	A	.	.	MAF_USDA=1.765
NC_035103.1	1613147	.	A	T	.	.	MAF_USDA=1.639
NC_035103.1	1613228	.	T	A	.	.	MAF_INRAE=10.759
NC_035103.1	1613557	.	G	A	.	.	MAF_USDA=10.417
NC_035103.1	1613620	.	C	T	.	.	MAF_USDA=5.294
NC_035103.1	1613894	.	C	T	.	.	MAF_USDA=2.459
NC_035103.1	1614111	.	C	T	.	.	MAF_USDA=3.279
NC_035103.1	1614339	.	C	T	.	.	MAF_INRAE=12.025;MAF_USDA=2.083
NC_035103.1	1614645	.	A	C	.	.	MAF_USDA=3.279
NC_035103.1	1615038	.	G	A	.	.	MAF_USDA=1.639
NC_035103.1	1615300	.	T	C	.	.	MAF_USDA=1.667
NC_035103.1	1615341	.	A	G	.	.	MAF_INRAE=6.962;MAF_USDA=38.824
NC_035103.1	1615415	.	T	A	.	.	MAF_INRAE=6.962;MAF_USDA=35.882
NC_035103.1	1615680	.	G	A	.	.	MAF_USDA=2.459
NC_035103.1	1615771	.	A	T	.	.	MAF_USDA=3.39
NC_035103.1	1615923	.	C	A	.	.	MAF_INRAE=29.167;MAF_USDA=19.048
NC_035103.1	1615924	.	A	T	.	.	MAF_INRAE=29.167;MAF_USDA=19.048
NC_035103.1	1616016	.	T	A	.	.	MAF_USDA=2.459
NC_035103.1	1616050	.	G	T	.	.	MAF_INRAE=31.646;MAF_USDA=26.471
NC_035103.1	1616145	.	C	T	.	.	MAF_INRAE=6.962;MAF_USDA=40.0
NC_035103.1	1616477	.	T	C	.	.	MAF_INRAE=6.962;MAF_USDA=27.647
NC_035103.1	1616507	.	G	A	.	.	MAF_INRAE=3.333
NC_035103.1	1616661	.	TT	TA	.	.	MAF_USDA=37.5
NC_035103.1	1616663	.	G	A	.	.	MAF_USDA=43.75
NC_035103.1	1616665	.	T	G	.	.	MAF_USDA=35.417
NC_035103.1	1616968	.	G	T	.	.	MAF_USDA=7.059
NC_035103.1	1617057	.	C	A	.	.	MAF_INRAE=3.797;MAF_USDA=2.459
NC_035103.1	1617157	.	A	T	.	.	MAF_USDA=33.333
NC_035103.1	1617158	.	A	T	.	.	MAF_USDA=2.083
NC_035103.1	1617245	.	A	C	.	.	MAF_USDA=2.459
NC_035103.1	1617319	.	G	T	.	.	MAF_INRAE=32.278;MAF_USDA=18.824
NC_035103.1	1617510	.	C	T	.	.	MAF_INRAE=10.759;MAF_USDA=48.824
NC_035103.1	1617564	.	T	A	.	.	MAF_INRAE=25.316;MAF_USDA=34.706
NC_035103.1	1617572	.	A	T	.	.	MAF_USDA=3.279
NC_035103.1	1617657	.	G	A	.	.	MAF_USDA=1.639
NC_035103.1	1617812	.	C	T	.	.	MAF_USDA=8.824
NC_035103.1	1617814	.	C	T	.	.	MAF_USDA=8.824
NC_035103.1	1617843	.	A	C	.	.	MAF_USDA=3.279
NC_035103.1	1617862	.	C	A	.	.	MAF_USDA=2.083
NC_035103.1	1617903	.	G	T	.	.	MAF_INRAE=15.19;MAF_USDA=22.353
NC_035103.1	1618194	.	G	T	.	.	MAF_USDA=1.639
NC_035103.1	1618258	.	C	T	.	.	MAF_USDA=3.279
NC_035103.1	1618259	.	T	G	.	.	MAF_USDA=3.279
NC_035103.1	1618426	.	C	G	.	.	MAF_USDA=4.918
NC_035103.1	1618674	.	T	C	.	.	MAF_USDA=35.294
NC_035103.1	1618786	.	C	A	.	.	MAF_USDA=1.639
NC_035103.1	1618794	.	A	T	.	.	MAF_USDA=10.417
NC_035103.1	1618824	.	T	A	.	.	MAF_USDA=3.279
NC_035103.1	1618839	.	A	T	.	.	MAF_USDA=1.639
NC_035103.1	1619120	.	G	A	.	.	MAF_USDA=2.459
NC_035103.1	1619755	.	C	T	.	.	MAF_INRAE=3.333
NC_035103.1	1619761	.	G	T	.	.	MAF_INRAE=3.333
NC_035103.1	1619790	.	G	A	.	.	MAF_INRAE=4.167
NC_035103.1	1619811	.	A	G	.	.	MAF_INRAE=5.0
NC_035103.1	1619873	.	A	C	.	.	MAF_INRAE=5.0
NC_035103.1	1619912	.	A	T	.	.	MAF_INRAE=5.0
NC_035103.1	1619947	.	A	T	.	.	MAF_USDA=5.294
NC_035103.1	1620059	.	C	A	.	.	MAF_INRAE=2.5;MAF_USDA=10.656
NC_035103.1	1620081	.	C	T	.	.	MAF_INRAE=3.333
NC_035103.1	1620083	.	T	A	.	.	MAF_INRAE=4.167;MAF_USDA=10.656
NC_035103.1	1620093	.	C	A	.	.	MAF_INRAE=4.167;MAF_USDA=25.0
NC_035103.1	1620100	.	G	A	.	.	MAF_USDA=2.459
NC_035103.1	1620106	.	T	A	.	.	MAF_INRAE=4.167;MAF_USDA=20.833
NC_035103.1	1620118	.	C	T	.	.	MAF_INRAE=6.667;MAF_USDA=16.471
NC_035103.1	1620119	.	A	C	.	.	MAF_INRAE=6.667;MAF_USDA=17.059
NC_035103.1	1620154	.	T	A	.	.	MAF_INRAE=11.667
NC_035103.1	1620208	.	C	T	.	.	MAF_INRAE=27.5
NC_035103.1	1620250	.	T	C	.	.	MAF_INRAE=50.0
NC_035103.1	1620254	.	C	T	.	.	MAF_INRAE=50.0
NC_035103.1	1620279	.	A	C	.	.	MAF_INRAE=3.333
NC_035103.1	1620283	.	T	G	.	.	MAF_INRAE=4.167
NC_035103.1	1620289	.	T	C	.	.	MAF_INRAE=4.167
NC_035103.1	1620309	.	T	A	.	.	MAF_INRAE=15.833;MAF_USDA=16.393
NC_035103.1	1620325	.	G	C	.	.	MAF_INRAE=15.0
NC_035103.1	1620339	.	C	G	.	.	MAF_INRAE=1.667
NC_035103.1	1620341	.	A	G	.	.	MAF_INRAE=14.167
NC_035103.1	1620376	.	C	T	.	.	MAF_INRAE=2.5
NC_035103.1	1620397	.	T	A	.	.	MAF_INRAE=3.333;MAF_USDA=11.475
NC_035103.1	1620416	.	T	A	.	.	MAF_INRAE=2.5
NC_035103.1	1620419	.	C	A	.	.	MAF_INRAE=2.5
NC_035103.1	1620422	.	T	G	.	.	MAF_USDA=2.459
NC_035103.1	1620453	.	CTTTTTTTTC	CTTTTTTTTA	.	.	MAF_USDA=25.0
NC_035103.1	1620462	.	C	A	.	.	MAF_INRAE=25.0;MAF_USDA=36.885
NC_035103.1	1620582	.	A	T	.	.	MAF_USDA=1.639
NC_035103.1	1620586	.	A	C	.	.	MAF_INRAE=6.962;MAF_USDA=37.059
NC_035103.1	1620676	.	C	T	.	.	MAF_USDA=9.016
NC_035103.1	1620690	.	T	C	.	.	MAF_USDA=12.295
NC_035103.1	1620712	.	G	T	.	.	MAF_USDA=14.754
NC_035103.1	1620736	.	C	T	.	.	MAF_USDA=12.295
NC_035103.1	1620751	.	T	C	.	.	MAF_USDA=2.459
NC_035103.1	1620778	.	T	C	.	.	MAF_INRAE=1.667
NC_035103.1	1620785	.	T	G	.	.	MAF_INRAE=1.667
NC_035103.1	1620791	.	C	A	.	.	MAF_INRAE=31.667
NC_035103.1	1620855	.	C	T	.	.	MAF_USDA=5.738
NC_035103.1	1620856	.	A	T	.	.	MAF_USDA=7.059
NC_035103.1	1620899	.	T	C	.	.	MAF_USDA=16.667
NC_035103.1	1620905	.	T	A	.	.	MAF_USDA=14.167
NC_035103.1	1620910	.	C	T	.	.	MAF_USDA=16.667
NC_035103.1	1620932	.	A	G	.	.	MAF_USDA=1.639
NC_035103.1	1620973	.	A	T	.	.	MAF_INRAE=7.595;MAF_USDA=28.235
NC_035103.1	1620974	.	T	A	.	.	MAF_INRAE=4.167;MAF_USDA=28.235
NC_035103.1	1621178	.	G	A	.	.	MAF_INRAE=9.494;MAF_USDA=6.471
NC_035103.1	1621389	.	C	A	.	.	MAF_INRAE=6.962
NC_035103.1	1621422	.	C	A	.	.	MAF_USDA=6.548
NC_035103.1	1621847	.	A	G	.	.	MAF_USDA=4.098
NC_035103.1	1621937	.	G	A	.	.	MAF_INRAE=3.333;MAF_USDA=7.377
NC_035103.1	1621947	.	T	C	.	.	MAF_INRAE=3.333;MAF_USDA=6.557
NC_035103.1	1621968	.	T	G	.	.	MAF_INRAE=34.177;MAF_USDA=23.529
NC_035103.1	1621970	.	C	A	.	.	MAF_INRAE=2.5;MAF_USDA=8.197
NC_035103.1	1621972	.	G	A	.	.	MAF_INRAE=1.667;MAF_USDA=2.459
NC_035103.1	1621984	.	C	T	.	.	MAF_USDA=5.738
NC_035103.1	1622103	.	T	A	.	.	MAF_USDA=10.656
NC_035103.1	1622108	.	T	C	.	.	MAF_USDA=1.639
NC_035103.1	1622129	.	A	T	.	.	MAF_USDA=2.459
NC_035103.1	1622265	.	A	C	.	.	MAF_INRAE=2.5;MAF_USDA=13.934
NC_035103.1	1622267	.	A	C	.	.	MAF_INRAE=2.5;MAF_USDA=10.656
NC_035103.1	1622272	.	T	A	.	.	MAF_INRAE=2.5;MAF_USDA=13.115
NC_035103.1	1622277	.	C	T	.	.	MAF_INRAE=25.0;MAF_USDA=30.588
NC_035103.1	1622301	.	C	T	.	.	MAF_USDA=1.639
NC_035103.1	1622373	.	C	G	.	.	MAF_INRAE=32.278;MAF_USDA=18.824
NC_035103.1	1622501	.	T	C	.	.	MAF_INRAE=12.025;MAF_USDA=13.115
NC_035103.1	1622575	.	A	T	.	.	MAF_USDA=7.059
NC_035103.1	1622590	.	T	A	.	.	MAF_USDA=7.059
NC_035103.1	1622928	.	A	C	.	.	MAF_INRAE=9.167
NC_035103.1	1623158	.	T	C	.	.	MAF_INRAE=24.684;MAF_USDA=34.94
NC_035103.1	1623275	.	A	G	.	.	MAF_USDA=4.098
NC_035103.1	1623305	.	T	G	.	.	MAF_INRAE=12.025;MAF_USDA=13.934
NC_035103.1	1623440	.	G	A	.	.	MAF_USDA=5.294
NC_035103.1	1623463	.	G	A	.	.	MAF_INRAE=10.759;MAF_USDA=20.0
NC_035103.1	1623473	.	G	A	.	.	MAF_USDA=3.279
NC_035103.1	1623487	.	T	G	.	.	MAF_INRAE=2.5
NC_035103.1	1623503	.	C	A	.	.	MAF_USDA=3.279
NC_035103.1	1623671	.	C	T	.	.	MAF_USDA=1.639
NC_035103.1	1623880	.	G	A	.	.	MAF_USDA=3.279
NC_035103.1	1623884	.	T	A	.	.	MAF_USDA=1.639
NC_035103.1	1624139	.	A	G	.	.	MAF_INRAE=6.329;MAF_USDA=5.0
NC_035103.1	1624151	.	T	G	.	.	MAF_INRAE=6.329;MAF_USDA=5.0
NC_035103.1	1624227	.	G	C	.	.	MAF_INRAE=3.333;MAF_USDA=1.639
NC_035103.1	1624331	.	T	G	.	.	MAF_USDA=2.459
NC_035103.1	1624459	.	G	A	.	.	MAF_USDA=2.459
NC_035103.1	1624518	.	GAAAAAAAAT	GAAAAAAAAG	.	.	MAF_USDA=18.75
NC_035103.1	1624527	.	T	G	.	.	MAF_INRAE=30.0
NC_035103.1	1624699	.	C	T	.	.	MAF_INRAE=6.962;MAF_USDA=38.235
NC_035103.1	1624866	.	A	G	.	.	MAF_USDA=2.459
NC_035103.1	1625020	.	G	A	.	.	MAF_INRAE=25.316;MAF_USDA=37.647
NC_035103.1	1625049	.	T	A	.	.	MAF_USDA=4.167
NC_035103.1	1625169	.	C	T	.	.	MAF_INRAE=3.797;MAF_USDA=2.459
NC_035103.1	1625219	.	G	A	.	.	MAF_INRAE=24.051;MAF_USDA=32.941
NC_035103.1	1626067	.	A	G	.	.	MAF_USDA=1.639
NC_035103.1	1626164	.	G	A	.	.	MAF_USDA=1.639
NC_035103.1	1626377	.	C	A	.	.	MAF_INRAE=22.785;MAF_USDA=26.471
NC_035103.1	1626383	.	T	C	.	.	MAF_INRAE=3.333
NC_035103.1	1626411	.	T	A	.	.	MAF_INRAE=2.5
NC_035103.1	1627127	.	T	A	.	.	MAF_USDA=2.459
NC_035103.1	1627269	.	T	A	.	.	MAF_USDA=2.5
NC_035103.1	1627988	.	A	G	.	.	MAF_USDA=1.639
NC_035103.1	1628340	.	T	C	.	.	MAF_USDA=6.557
NC_035103.1	1628384	.	G	T	.	.	MAF_INRAE=12.025;MAF_USDA=13.934
NC_035103.1	1628434	.	T	A	.	.	MAF_USDA=5.294
NC_035103.1	1628661	.	A	G	.	.	MAF_INRAE=13.291;MAF_USDA=22.941
NC_035103.1	1628870	.	T	G	.	.	MAF_INRAE=25.316;MAF_USDA=36.31
NC_035103.1	1628997	.	C	T	.	.	MAF_USDA=2.459
NC_035103.1	1629025	.	G	A	.	.	MAF_USDA=1.639
NC_035103.1	1629121	.	T	A	.	.	MAF_INRAE=25.316;MAF_USDA=33.529
NC_035103.1	1629122	.	G	A	.	.	MAF_INRAE=32.278;MAF_USDA=24.118
NC_035103.1	1629187	.	C	T	.	.	MAF_INRAE=3.333
NC_035103.1	1629353	.	T	C	.	.	MAF_INRAE=25.316;MAF_USDA=37.059
NC_035103.1	1629430	.	C	T	.	.	MAF_USDA=2.459
NC_035103.1	1629435	.	G	A	.	.	MAF_USDA=1.639
NC_035103.1	1630137	.	G	A	.	.	MAF_USDA=6.471
NC_035103.1	1630169	.	T	A	.	.	MAF_USDA=1.765
NC_035103.1	1630276	.	C	A	.	.	MAF_USDA=3.279
NC_035103.1	1630337	.	C	T	.	.	MAF_USDA=2.459
NC_035103.1	1630343	.	G	T	.	.	MAF_USDA=6.471
NC_035103.1	1630348	.	G	A	.	.	MAF_USDA=2.459
NC_035103.1	1630470	.	G	A	.	.	MAF_INRAE=25.316;MAF_USDA=32.941
NC_035103.1	1630494	.	C	T	.	.	MAF_USDA=4.098
NC_035103.1	1630706	.	C	T	.	.	MAF_INRAE=12.025;MAF_USDA=14.167
NC_035103.1	1630807	.	G	A	.	.	MAF_USDA=4.167
NC_035103.1	1631017	.	G	A	.	.	MAF_USDA=1.639
NC_035103.1	1631066	.	T	G	.	.	MAF_INRAE=24.684;MAF_USDA=32.941
NC_035103.1	1631206	.	A	T	.	.	MAF_USDA=2.353
NC_035103.1	1631207	.	A	T	.	.	MAF_USDA=2.353
NC_035103.1	1631660	.	T	G	.	.	MAF_INRAE=5.263
NC_035103.1	1631693	.	C	A	.	.	MAF_INRAE=27.215;MAF_USDA=45.833
NC_035103.1	1631720	.	G	T	.	.	MAF_USDA=2.083
NC_035103.1	1635700	.	G	C	.	.	MAF_USDA=1.695
NC_035103.1	1639041	.	T	C	.	.	MAF_USDA=1.639
NC_035103.1	1639045	.	T	A	.	.	MAF_USDA=1.639
NC_035103.1	1639057	.	C	A	.	.	MAF_USDA=4.098
NC_035103.1	1639104	.	T	A	.	.	MAF_USDA=2.459
NC_035103.1	1639125	.	G	T	.	.	MAF_USDA=2.5
NC_035103.1	1639148	.	G	A	.	.	MAF_INRAE=28.481;MAF_USDA=4.167
NC_035103.1	1639230	.	T	G	.	.	MAF_INRAE=25.316;MAF_USDA=31.176
NC_035103.1	1639406	.	A	T	.	.	MAF_INRAE=3.333
NC_035103.1	1639586	.	C	T	.	.	MAF_USDA=7.647
NC_035103.1	1639714	.	G	T	.	.	MAF_USDA=10.417
NC_035103.1	1639973	.	A	G	.	.	MAF_USDA=4.098
NC_035103.1	1640347	.	C	G	.	.	MAF_USDA=1.639
NC_035103.1	1640393	.	C	T	.	.	MAF_USDA=2.459
NC_035103.1	1640575	.	T	C	.	.	MAF_INRAE=25.316;MAF_USDA=34.706
NC_035103.1	1640602	.	A	G	.	.	MAF_USDA=3.279
NC_035103.1	1640606	.	T	C	.	.	MAF_INRAE=25.316;MAF_USDA=36.471
NC_035103.1	1640672	.	G	A	.	.	MAF_USDA=3.279
NC_035103.1	1640692	.	C	T	.	.	MAF_INRAE=32.911;MAF_USDA=24.118
NC_035103.1	1640786	.	C	T	.	.	MAF_INRAE=6.667;MAF_USDA=4.118
NC_035103.1	1640892	.	T	C	.	.	MAF_INRAE=32.278;MAF_USDA=18.235
NC_035103.1	1640962	.	T	G	.	.	MAF_USDA=7.059
NC_035103.1	1641043	.	T	C	.	.	MAF_USDA=3.279
NC_035103.1	1641044	.	T	C	.	.	MAF_USDA=2.459
NC_035103.1	1641045	.	T	A	.	.	MAF_USDA=3.279
NC_035103.1	1641183	.	G	C	.	.	MAF_USDA=1.639
NC_035103.1	1641260	.	A	G	.	.	MAF_USDA=2.459
NC_035103.1	1641348	.	T	C	.	.	MAF_INRAE=5.263
NC_035103.1	1645480	.	C	T	.	.	MAF_USDA=9.091
NC_035103.1	1645625	.	C	T	.	.	MAF_USDA=13.043
NC_035103.1	1645674	.	T	C	.	.	MAF_INRAE=10.833
NC_035103.1	1645942	.	C	G	.	.	MAF_INRAE=6.667
NC_035103.1	1646253	.	A	T	.	.	MAF_USDA=1.695
NC_035103.1	1646329	.	C	T	.	.	MAF_USDA=4.098
NC_035103.1	1646345	.	G	A	.	.	MAF_USDA=22.917
NC_035103.1	1646350	.	A	T	.	.	MAF_USDA=4.706
NC_035103.1	1646386	.	C	G	.	.	MAF_USDA=6.25
NC_035103.1	1646389	.	G	T	.	.	MAF_USDA=8.333
NC_035103.1	1646391	.	A	T	.	.	MAF_USDA=6.25
NC_035103.1	1646395	.	G	A	.	.	MAF_USDA=4.167
NC_035103.1	1646416	.	C	A	.	.	MAF_USDA=14.583
NC_035103.1	1646440	.	G	C	.	.	MAF_USDA=1.639
NC_035103.1	1646495	.	G	A	.	.	MAF_USDA=2.459
NC_035103.1	1646632	.	A	T	.	.	MAF_INRAE=6.962;MAF_USDA=39.412
NC_035103.1	1646639	.	C	A	.	.	MAF_USDA=1.639
NC_035103.1	1646718	.	G	A	.	.	MAF_USDA=4.167
NC_035103.1	1646757	.	G	A	.	.	MAF_INRAE=25.316;MAF_USDA=33.333
NC_035103.1	1646761	.	G	A	.	.	MAF_INRAE=9.167;MAF_USDA=5.0
NC_035103.1	1646843	.	C	T	.	.	MAF_USDA=1.667
NC_035103.1	1646845	.	G	T	.	.	MAF_USDA=1.667
NC_035103.1	1646946	.	G	T	.	.	MAF_INRAE=3.797;MAF_USDA=3.279
NC_035103.1	1647027	.	A	T	.	.	MAF_USDA=5.294
NC_035103.1	1647052	.	T	G	.	.	MAF_INRAE=25.316;MAF_USDA=35.882
NC_035103.1	1647111	.	C	A	.	.	MAF_INRAE=6.962
NC_035103.1	1647257	.	G	C	.	.	MAF_INRAE=24.167;MAF_USDA=25.0
NC_035103.1	1647355	.	A	T	.	.	MAF_USDA=5.294
NC_035103.1	1647511	.	G	T	.	.	MAF_USDA=4.098
NC_035103.1	1647713	.	A	G	.	.	MAF_USDA=2.459
NC_035103.1	1647714	.	A	G	.	.	MAF_USDA=2.459
NC_035103.1	1647715	.	A	G	.	.	MAF_USDA=2.459
NC_035103.1	1647874	.	C	T	.	.	MAF_USDA=1.639
NC_035103.1	1647964	.	C	G	.	.	MAF_INRAE=24.684;MAF_USDA=34.118
NC_035103.1	1647986	.	T	A	.	.	MAF_INRAE=24.684;MAF_USDA=33.529
NC_035103.1	1648040	.	G	A	.	.	MAF_INRAE=8.228
NC_035103.1	1648135	.	C	T	.	.	MAF_INRAE=3.797;MAF_USDA=2.459
NC_035103.1	1648426	.	C	A	.	.	MAF_USDA=2.5
NC_035103.1	1648496	.	C	A	.	.	MAF_USDA=4.167
NC_035103.1	1648582	.	C	A	.	.	MAF_USDA=7.059
NC_035103.1	1648693	.	A	G	.	.	MAF_USDA=18.852
NC_035103.1	1648761	.	T	A	.	.	MAF_USDA=3.279
NC_035103.1	1648804	.	C	T	.	.	MAF_USDA=7.647
NC_035103.1	1649093	.	G	A	.	.	MAF_USDA=2.459
NC_035103.1	1649371	.	A	G	.	.	MAF_USDA=3.279
NC_035103.1	1649976	.	T	C	.	.	MAF_USDA=1.639
NC_035103.1	1650045	.	C	G	.	.	MAF_USDA=1.639
NC_035103.1	1650055	.	A	G	.	.	MAF_USDA=1.639
NC_035103.1	1650104	.	G	C	.	.	MAF_USDA=1.765
NC_035103.1	1650122	.	G	T	.	.	MAF_USDA=2.459
NC_035103.1	1650343	.	G	A	.	.	MAF_USDA=2.459
NC_035103.1	1650357	.	T	A	.	.	MAF_USDA=10.417
NC_035103.1	1650358	.	T	A	.	.	MAF_USDA=3.529
NC_035103.1	1650362	.	T	A	.	.	MAF_USDA=5.294
NC_035103.1	1650373	.	A	C	.	.	MAF_INRAE=24.684;MAF_USDA=37.059
NC_035103.1	1650553	.	C	T	.	.	MAF_USDA=2.459
NC_035103.1	1650930	.	G	A	.	.	MAF_USDA=7.647
NC_035103.1	1650941	.	T	C	.	.	MAF_INRAE=6.962;MAF_USDA=38.235
NC_035103.1	1651055	.	C	T	.	.	MAF_USDA=2.353
NC_035103.1	1651494	.	C	T	.	.	MAF_USDA=1.639
NC_035103.1	1651725	.	G	A	.	.	MAF_USDA=7.647
NC_035103.1	1651785	.	A	C	.	.	MAF_USDA=7.647
NC_035103.1	1651847	.	G	A	.	.	MAF_INRAE=10.127;MAF_USDA=10.417
NC_035103.1	1651884	.	C	T	.	.	MAF_INRAE=24.684;MAF_USDA=26.471
NC_035103.1	1652049	.	C	A	.	.	MAF_USDA=1.639
NC_035103.1	1652095	.	A	G	.	.	MAF_USDA=2.459
NC_035103.1	1652136	.	C	A	.	.	MAF_USDA=2.459
NC_035103.1	1652298	.	G	A	.	.	MAF_USDA=2.459
NC_035103.1	1652324	.	C	T	.	.	MAF_INRAE=24.684
NC_035103.1	1652400	.	G	T	.	.	MAF_USDA=7.059
NC_035103.1	1652621	.	C	T	.	.	MAF_INRAE=30.0
NC_035103.1	1652622	.	C	T	.	.	MAF_USDA=8.333
NC_035103.1	1652628	.	C	T	.	.	MAF_INRAE=25.0;MAF_USDA=29.167
NC_035103.1	1652677	.	C	A	.	.	MAF_USDA=7.647
NC_035103.1	1652814	.	T	C	.	.	MAF_USDA=5.294
NC_035103.1	1652866	.	G	A	.	.	MAF_USDA=7.647
NC_035103.1	1652898	.	C	T	.	.	MAF_INRAE=6.962
NC_035103.1	1652969	.	C	T	.	.	MAF_USDA=1.639
NC_035103.1	1652983	.	C	T	.	.	MAF_INRAE=4.167
NC_035103.1	1652993	.	G	A	.	.	MAF_USDA=1.639
NC_035103.1	1653070	.	C	A	.	.	MAF_USDA=8.824
NC_035103.1	1653150	.	C	T	.	.	MAF_USDA=7.059
NC_035103.1	1653196	.	A	G	.	.	MAF_INRAE=6.962;MAF_USDA=31.176
NC_035103.1	1653561	.	A	C	.	.	MAF_INRAE=25.316;MAF_USDA=36.471
NC_035103.1	1653652	.	C	T	.	.	MAF_USDA=12.353
NC_035103.1	1653696	.	C	T	.	.	MAF_USDA=1.639
NC_035103.1	1653705	.	T	A	.	.	MAF_INRAE=31.646;MAF_USDA=45.882
NC_035103.1	1653718	.	A	T	.	.	MAF_INRAE=32.278;MAF_USDA=35.294
NC_035103.1	1654041	.	G	T	.	.	MAF_INRAE=12.025;MAF_USDA=6.557
NC_035103.1	1654619	.	G	A	.	.	MAF_USDA=3.279
NC_035103.1	1654868	.	A	C	.	.	MAF_INRAE=25.0
NC_035103.1	1655207	.	T	C	.	.	MAF_INRAE=32.278;MAF_USDA=26.471
NC_035103.1	1655282	.	T	A	.	.	MAF_USDA=3.279
NC_035103.1	1655283	.	A	T	.	.	MAF_USDA=3.279
NC_035103.1	1655606	.	T	C	.	.	MAF_INRAE=6.962;MAF_USDA=38.69
NC_035103.1	1655688	.	G	A	.	.	MAF_USDA=1.639
NC_035103.1	1655709	.	G	C	.	.	MAF_INRAE=25.316;MAF_USDA=31.765
NC_035103.1	1655896	.	A	G	.	.	MAF_USDA=1.639
NC_035103.1	1655899	.	C	T	.	.	MAF_USDA=1.639
NC_035103.1	1656072	.	A	T	.	.	MAF_USDA=7.831
NC_035103.1	1656396	.	G	A	.	.	MAF_INRAE=9.494;MAF_USDA=6.627
NC_035103.1	1656400	.	C	T	.	.	MAF_USDA=1.695
NC_035103.1	1656418	.	C	T	.	.	MAF_USDA=10.714
NC_035103.1	1656499	.	T	G	.	.	MAF_USDA=2.459
NC_035103.1	1656521	.	T	G	.	.	MAF_USDA=2.459
NC_035103.1	1656590	.	T	A	.	.	MAF_USDA=4.167
NC_035103.1	1656594	.	G	A	.	.	MAF_USDA=8.333
NC_035103.1	1656601	.	G	A	.	.	MAF_USDA=3.279
NC_035103.1	1656702	.	G	A	.	.	MAF_INRAE=26.316;MAF_USDA=22.941
NC_035103.1	1656738	.	T	C	.	.	MAF_USDA=27.083
NC_035103.1	1658666	.	G	A	.	.	MAF_USDA=2.353
NC_035103.1	1658741	.	A	G	.	.	MAF_INRAE=25.316;MAF_USDA=36.471
NC_035103.1	1658745	.	A	C	.	.	MAF_INRAE=8.333;MAF_USDA=5.294
NC_035103.1	1658815	.	G	A	.	.	MAF_INRAE=3.797;MAF_USDA=2.459
NC_035103.1	1658831	.	A	G	.	.	MAF_USDA=1.639
NC_035103.1	1658832	.	A	T	.	.	MAF_USDA=1.639
NC_035103.1	1658895	.	G	A	.	.	MAF_INRAE=8.228;MAF_USDA=4.918
NC_035103.1	1658904	.	G	A	.	.	MAF_USDA=2.459
NC_035103.1	1658969	.	T	G	.	.	MAF_USDA=4.918
NC_035103.1	1658971	.	T	G	.	.	MAF_USDA=5.294
NC_035103.1	1658972	.	T	A	.	.	MAF_USDA=9.412
NC_035103.1	1658983	.	G	A	.	.	MAF_INRAE=32.278;MAF_USDA=24.706
NC_035103.1	1659051	.	T	C	.	.	MAF_INRAE=6.962;MAF_USDA=37.059
NC_035103.1	1659105	.	G	A	.	.	MAF_INRAE=4.167;MAF_USDA=15.294
NC_035103.1	1659110	.	T	C	.	.	MAF_INRAE=4.167;MAF_USDA=8.197
NC_035103.1	1659117	.	T	C	.	.	MAF_INRAE=3.333;MAF_USDA=15.882
NC_035103.1	1659147	.	A	C	.	.	MAF_USDA=9.016
NC_035103.1	1659161	.	C	A	.	.	MAF_USDA=7.647
NC_035103.1	1659207	.	A	G	.	.	MAF_INRAE=35.0;MAF_USDA=43.75
NC_035103.1	1659259	.	G	A	.	.	MAF_USDA=8.333
NC_035103.1	1659328	.	G	C	.	.	MAF_INRAE=20.833;MAF_USDA=12.5
NC_035103.1	1659639	.	G	A	.	.	MAF_USDA=1.639
NC_035103.1	1660400	.	A	C	.	.	MAF_INRAE=48.333
NC_035103.1	1660457	.	C	T	.	.	MAF_USDA=1.639
NC_035103.1	1660588	.	C	A	.	.	MAF_USDA=17.391
NC_035103.1	1660721	.	G	A	.	.	MAF_USDA=19.565
NC_035103.1	1662244	.	C	A	.	.	MAF_USDA=3.279
NC_035103.1	1662270	.	C	T	.	.	MAF_INRAE=32.278;MAF_USDA=23.529
NC_035103.1	1662296	.	C	T	.	.	MAF_INRAE=32.278;MAF_USDA=24.118
NC_035103.1	1662386	.	T	C	.	.	MAF_INRAE=32.911;MAF_USDA=24.118
NC_035103.1	1662533	.	A	C	.	.	MAF_INRAE=32.278;MAF_USDA=19.412
NC_035103.1	1662560	.	G	T	.	.	MAF_INRAE=24.684;MAF_USDA=30.0
NC_035103.1	1662583	.	C	T	.	.	MAF_USDA=16.667
NC_035103.1	1662588	.	T	C	.	.	MAF_USDA=2.459
NC_035103.1	1662633	.	T	C	.	.	MAF_INRAE=32.278;MAF_USDA=31.765
NC_035103.1	1662647	.	A	C	.	.	MAF_INRAE=9.494;MAF_USDA=6.471
NC_035103.1	1662680	.	C	A	.	.	MAF_INRAE=32.278;MAF_USDA=24.118
NC_035103.1	1662681	.	C	A	.	.	MAF_INRAE=29.167;MAF_USDA=24.118
NC_035103.1	1662836	.	G	T	.	.	MAF_INRAE=32.278
NC_035103.1	1662957	.	A	T	.	.	MAF_USDA=7.647
NC_035103.1	1662977	.	A	G	.	.	MAF_INRAE=32.911;MAF_USDA=24.118
NC_035103.1	1663000	.	C	T	.	.	MAF_INRAE=32.278;MAF_USDA=24.706
NC_035103.1	1663082	.	A	G	.	.	MAF_INRAE=6.667;MAF_USDA=4.118
NC_035103.1	1663128	.	G	A	.	.	MAF_USDA=8.235
NC_035103.1	1663192	.	A	T	.	.	MAF_INRAE=6.962;MAF_USDA=31.25
NC_035103.1	1663201	.	A	T	.	.	MAF_USDA=8.333
NC_035103.1	1663202	.	A	C	.	.	MAF_INRAE=3.797;MAF_USDA=4.167
NC_035103.1	1663268	.	G	T	.	.	MAF_INRAE=25.316;MAF_USDA=35.882
NC_035103.1	1663423	.	G	A	.	.	MAF_INRAE=32.278;MAF_USDA=24.118
NC_035103.1	1663448	.	A	G	.	.	MAF_USDA=1.639
NC_035103.1	1663519	.	A	G	.	.	MAF_USDA=7.738
NC_035103.1	1663757	.	G	T	.	.	MAF_USDA=5.294
NC_035103.1	1663842	.	A	T	.	.	MAF_INRAE=6.962;MAF_USDA=39.412
NC_035103.1	1663900	.	A	C	.	.	MAF_USDA=2.459
NC_035103.1	1663947	.	C	A	.	.	MAF_USDA=1.639
NC_035103.1	1664066	.	G	A	.	.	MAF_USDA=3.279
NC_035103.1	1664151	.	C	T	.	.	MAF_USDA=5.294
NC_035103.1	1664296	.	A	G	.	.	MAF_USDA=1.639
NC_035103.1	1664397	.	T	C	.	.	MAF_INRAE=6.962;MAF_USDA=38.824
NC_035103.1	1664594	.	C	T	.	.	MAF_USDA=4.167
NC_035103.1	1664655	.	A	C	.	.	MAF_USDA=5.294
NC_035103.1	1664662	.	A	G	.	.	MAF_INRAE=6.962;MAF_USDA=37.059
NC_035103.1	1664814	.	G	T	.	.	MAF_USDA=7.647
NC_035103.1	1664819	.	G	A	.	.	MAF_USDA=7.647
NC_035103.1	1664904	.	A	G	.	.	MAF_INRAE=6.962;MAF_USDA=37.647
NC_035103.1	1665003	.	C	T	.	.	MAF_USDA=6.471
NC_035103.1	1665121	.	G	C	.	.	MAF_INRAE=24.684;MAF_USDA=30.588
NC_035103.1	1665171	.	C	T	.	.	MAF_USDA=4.706
NC_035103.1	1665217	.	C	G	.	.	MAF_INRAE=6.962;MAF_USDA=37.647
NC_035103.1	1665232	.	G	T	.	.	MAF_INRAE=32.278;MAF_USDA=24.118
NC_035103.1	1665234	.	T	G	.	.	MAF_INRAE=29.167;MAF_USDA=24.118
NC_035103.1	1665254	.	G	C	.	.	MAF_USDA=1.639
NC_035103.1	1665431	.	G	A	.	.	MAF_USDA=1.639
NC_035103.1	1665650	.	G	A	.	.	MAF_INRAE=9.494;MAF_USDA=6.471
NC_035103.1	1665655	.	G	T	.	.	MAF_USDA=10.417
NC_035103.1	1665658	.	C	G	.	.	MAF_USDA=10.417
NC_035103.1	1665894	.	G	A	.	.	MAF_INRAE=25.316;MAF_USDA=27.059
NC_035103.1	1665900	.	T	C	.	.	MAF_INRAE=32.911;MAF_USDA=22.941
NC_035103.1	1666032	.	T	G	.	.	MAF_INRAE=6.962;MAF_USDA=37.647
NC_035103.1	1666099	.	G	T	.	.	MAF_INRAE=4.43;MAF_USDA=10.0
NC_035103.1	1666106	.	T	C	.	.	MAF_USDA=8.235
NC_035103.1	1666278	.	T	C	.	.	MAF_USDA=1.639
NC_035103.1	1666345	.	A	G	.	.	MAF_INRAE=3.797;MAF_USDA=2.459
NC_035103.1	1666374	.	C	G	.	.	MAF_USDA=7.647
NC_035103.1	1666519	.	G	A	.	.	MAF_INRAE=24.684;MAF_USDA=29.412
NC_035103.1	1666662	.	G	A	.	.	MAF_USDA=7.059
NC_035103.1	1666673	.	G	A	.	.	MAF_INRAE=25.316;MAF_USDA=30.0
NC_035103.1	1666730	.	C	T	.	.	MAF_INRAE=3.797;MAF_USDA=2.459
NC_035103.1	1666941	.	A	C	.	.	MAF_USDA=4.706
NC_035103.1	1666942	.	C	A	.	.	MAF_USDA=2.083
NC_035103.1	1666943	.	A	T	.	.	MAF_USDA=2.083
NC_035103.1	1666971	.	T	G	.	.	MAF_USDA=2.459
NC_035103.1	1666986	.	C	T	.	.	MAF_USDA=1.639
NC_035103.1	1666998	.	T	C	.	.	MAF_INRAE=6.962;MAF_USDA=35.882
NC_035103.1	1667118	.	T	C	.	.	MAF_USDA=5.357
NC_035103.1	1667136	.	C	G	.	.	MAF_USDA=7.647
NC_035103.1	1667389	.	A	C	.	.	MAF_USDA=2.459
NC_035103.1	1667528	.	C	T	.	.	MAF_USDA=5.882
NC_035103.1	1667700	.	G	A	.	.	MAF_USDA=2.459
NC_035103.1	1667716	.	A	C	.	.	MAF_INRAE=1.667;MAF_USDA=4.167
NC_035103.1	1667994	.	A	C	.	.	MAF_INRAE=8.228;MAF_USDA=4.918
NC_035103.1	1668116	.	A	G	.	.	MAF_INRAE=32.278;MAF_USDA=24.118
NC_035103.1	1668209	.	T	G	.	.	MAF_USDA=1.639
NC_035103.1	1668253	.	T	G	.	.	MAF_USDA=3.279
NC_035103.1	1668257	.	T	G	.	.	MAF_USDA=2.459
NC_035103.1	1668260	.	T	G	.	.	MAF_USDA=5.882
NC_035103.1	1668266	.	G	C	.	.	MAF_USDA=2.459
NC_035103.1	1668308	.	G	C	.	.	MAF_INRAE=32.911;MAF_USDA=24.118
NC_035103.1	1668383	.	G	T	.	.	MAF_USDA=7.059
NC_035103.1	1668399	.	T	A	.	.	MAF_USDA=2.459
NC_035103.1	1668483	.	T	C	.	.	MAF_USDA=2.083
NC_035103.1	1668622	.	T	C	.	.	MAF_INRAE=23.418;MAF_USDA=36.471
NC_035103.1	1668736	.	A	G	.	.	MAF_USDA=7.647
NC_035103.1	1669120	.	C	G	.	.	MAF_INRAE=8.228;MAF_USDA=4.918
NC_035103.1	1669162	.	T	G	.	.	MAF_INRAE=3.797;MAF_USDA=2.459
NC_035103.1	1669252	.	A	G	.	.	MAF_INRAE=23.418;MAF_USDA=37.647
NC_035103.1	1669265	.	G	A	.	.	MAF_USDA=1.639
NC_035103.1	1669320	.	G	A	.	.	MAF_INRAE=32.278;MAF_USDA=23.529
NC_035103.1	1669447	.	C	A	.	.	MAF_USDA=1.639
NC_035103.1	1669465	.	G	A	.	.	MAF_INRAE=3.333
NC_035103.1	1669500	.	T	C	.	.	MAF_INRAE=6.962;MAF_USDA=27.647
NC_035103.1	1669554	.	C	A	.	.	MAF_INRAE=10.127;MAF_USDA=5.882
NC_035103.1	1669555	.	C	T	.	.	MAF_USDA=7.059
NC_035103.1	1669573	.	T	A	.	.	MAF_USDA=7.143
NC_035103.1	1669782	.	A	C	.	.	MAF_INRAE=10.127;MAF_USDA=4.918
NC_035103.1	1669892	.	A	C	.	.	MAF_INRAE=23.418;MAF_USDA=37.059
NC_035103.1	1670123	.	T	G	.	.	MAF_INRAE=32.911;MAF_USDA=22.941
NC_035103.1	1670139	.	G	T	.	.	MAF_USDA=7.647
NC_035103.1	1670266	.	C	A	.	.	MAF_INRAE=23.418;MAF_USDA=37.647
NC_035103.1	1670343	.	G	T	.	.	MAF_INRAE=31.646;MAF_USDA=31.765
NC_035103.1	1670687	.	C	T	.	.	MAF_USDA=5.294
NC_035103.1	1670731	.	T	C	.	.	MAF_INRAE=31.646;MAF_USDA=31.765
NC_035103.1	1670758	.	A	C	.	.	MAF_INRAE=32.911;MAF_USDA=31.176
NC_035103.1	1670966	.	T	C	.	.	MAF_INRAE=8.228;MAF_USDA=4.918
NC_035103.1	1670972	.	G	A	.	.	MAF_INRAE=33.544;MAF_USDA=23.529
NC_035103.1	1671052	.	A	T	.	.	MAF_INRAE=24.051;MAF_USDA=35.294
NC_035103.1	1671257	.	A	G	.	.	MAF_INRAE=8.228;MAF_USDA=8.197
NC_035103.1	1671265	.	A	C	.	.	MAF_INRAE=24.051;MAF_USDA=37.647
NC_035103.1	1671366	.	G	T	.	.	MAF_INRAE=3.333;MAF_USDA=7.647
NC_035103.1	1671389	.	T	A	.	.	MAF_INRAE=3.797;MAF_USDA=2.459
NC_035103.1	1671401	.	A	G	.	.	MAF_INRAE=29.747;MAF_USDA=34.118
NC_035103.1	1671533	.	C	G	.	.	MAF_USDA=2.459
NC_035103.1	1671536	.	T	A	.	.	MAF_USDA=7.059
NC_035103.1	1671706	.	T	A	.	.	MAF_USDA=1.639
NC_035103.1	1672059	.	C	A	.	.	MAF_USDA=7.647
NC_035103.1	1672086	.	C	T	.	.	MAF_USDA=7.647
NC_035103.1	1672117	.	G	A	.	.	MAF_USDA=7.647
NC_035103.1	1672213	.	G	C	.	.	MAF_USDA=7.647
NC_035103.1	1672399	.	G	A	.	.	MAF_USDA=7.647
NC_035103.1	1672427	.	T	G	.	.	MAF_INRAE=3.333;MAF_USDA=1.639
NC_035103.1	1672504	.	T	C	.	.	MAF_INRAE=16.456;MAF_USDA=25.882
NC_035103.1	1672634	.	A	C	.	.	MAF_INRAE=32.278;MAF_USDA=24.118
NC_035103.1	1672729	.	C	T	.	.	MAF_INRAE=32.911;MAF_USDA=24.706
NC_035103.1	1672752	.	A	G	.	.	MAF_USDA=1.639
NC_035103.1	1672874	.	C	T	.	.	MAF_INRAE=3.797;MAF_USDA=4.098
NC_035103.1	1672927	.	C	T	.	.	MAF_INRAE=8.228;MAF_USDA=4.918
NC_035103.1	1673286	.	C	T	.	.	MAF_INRAE=9.494;MAF_USDA=5.294
NC_035103.1	1673410	.	C	T	.	.	MAF_INRAE=32.278;MAF_USDA=25.294
NC_035103.1	1673574	.	T	G	.	.	MAF_INRAE=23.418;MAF_USDA=37.647
NC_035103.1	1673590	.	G	C	.	.	MAF_USDA=2.459
NC_035103.1	1673692	.	A	C	.	.	MAF_USDA=3.279
NC_035103.1	1673697	.	T	C	.	.	MAF_USDA=1.639
NC_035103.1	1673767	.	A	C	.	.	MAF_INRAE=23.418;MAF_USDA=37.647
NC_035103.1	1673955	.	T	C	.	.	MAF_USDA=4.098
NC_035103.1	1674079	.	G	C	.	.	MAF_USDA=7.647
NC_035103.1	1674756	.	C	A	.	.	MAF_USDA=2.459
NC_035103.1	1674815	.	G	A	.	.	MAF_USDA=1.639
NC_035103.1	1674819	.	G	A	.	.	MAF_INRAE=3.797;MAF_USDA=4.098
NC_035103.1	1674858	.	G	T	.	.	MAF_USDA=7.647
NC_035103.1	1675054	.	T	A	.	.	MAF_INRAE=32.278;MAF_USDA=27.647
NC_035103.1	1675099	.	A	C	.	.	MAF_USDA=6.25
NC_035103.1	1675116	.	C	T	.	.	MAF_USDA=7.647
NC_035103.1	1675441	.	T	G	.	.	MAF_INRAE=32.911;MAF_USDA=18.824
NC_035103.1	1675447	.	C	T	.	.	MAF_INRAE=6.962
NC_035103.1	1675544	.	G	T	.	.	MAF_USDA=5.294
NC_035103.1	1675710	.	T	G	.	.	MAF_INRAE=31.646;MAF_USDA=31.765
NC_035103.1	1675830	.	G	A	.	.	MAF_USDA=3.279
NC_035103.1	1675845	.	C	T	.	.	MAF_USDA=4.098
NC_035103.1	1675931	.	C	T	.	.	MAF_USDA=8.235
NC_035103.1	1675936	.	C	T	.	.	MAF_USDA=8.824
NC_035103.1	1676003	.	G	T	.	.	MAF_USDA=10.588
NC_035103.1	1676115	.	C	T	.	.	MAF_INRAE=13.924
NC_035103.1	1676121	.	A	C	.	.	MAF_INRAE=2.5
NC_035103.1	1676137	.	A	T	.	.	MAF_INRAE=4.167
NC_035103.1	1676439	.	G	T	.	.	MAF_USDA=5.294
NC_035103.1	1676464	.	C	A	.	.	MAF_USDA=10.588
NC_035103.1	1676478	.	T	A	.	.	MAF_USDA=4.167
NC_035103.1	1676641	.	T	C	.	.	MAF_USDA=2.459
NC_035103.1	1676662	.	C	T	.	.	MAF_USDA=5.882
NC_035103.1	1676675	.	T	C	.	.	MAF_USDA=4.118
NC_035103.1	1676782	.	A	G	.	.	MAF_USDA=2.459
NC_035103.1	1677210	.	G	A	.	.	MAF_INRAE=3.797;MAF_USDA=1.639
NC_035103.1	1677301	.	A	T	.	.	MAF_USDA=2.941
NC_035103.1	1677492	.	C	A	.	.	MAF_INRAE=32.911;MAF_USDA=15.574
NC_035103.1	1677813	.	A	C	.	.	MAF_USDA=2.459
NC_035103.1	1677816	.	C	T	.	.	MAF_INRAE=10.127;MAF_USDA=8.235
NC_035103.1	1677920	.	G	T	.	.	MAF_USDA=2.459
NC_035103.1	1677929	.	G	A	.	.	MAF_USDA=2.459
NC_035103.1	1679490	.	C	T	.	.	MAF_USDA=5.294
NC_035103.1	1679711	.	T	C	.	.	MAF_USDA=4.098
NC_035103.1	1679754	.	A	T	.	.	MAF_USDA=2.459
NC_035103.1	1679814	.	G	T	.	.	MAF_USDA=1.639
NC_035103.1	1679905	.	T	C	.	.	MAF_USDA=6.471
NC_035103.1	1679937	.	G	A	.	.	MAF_USDA=1.639
NC_035103.1	1679939	.	G	A	.	.	MAF_USDA=4.098
NC_035103.1	1680181	.	C	T	.	.	MAF_INRAE=3.797;MAF_USDA=5.294
NC_035103.1	1680264	.	C	T	.	.	MAF_INRAE=4.167;MAF_USDA=8.235
NC_035103.1	1680274	.	T	A	.	.	MAF_INRAE=9.494;MAF_USDA=6.471
NC_035103.1	1680578	.	A	G	.	.	MAF_INRAE=15.19;MAF_USDA=50.0
NC_035103.1	1680702	.	A	G	.	.	MAF_USDA=1.639
NC_035103.1	1680732	.	C	A	.	.	MAF_INRAE=8.228;MAF_USDA=17.857
NC_035103.1	1680907	.	C	A	.	.	MAF_USDA=3.279
NC_035103.1	1680926	.	G	C	.	.	MAF_USDA=1.765
NC_035103.1	1681184	.	A	C	.	.	MAF_USDA=3.279
NC_035103.1	1681385	.	T	G	.	.	MAF_USDA=3.279
NC_035103.1	1681450	.	T	G	.	.	MAF_USDA=4.167
NC_035103.1	1681582	.	A	G	.	.	MAF_USDA=2.353
NC_035103.1	1681584	.	C	A	.	.	MAF_USDA=13.529
NC_035103.1	1682044	.	G	A	.	.	MAF_INRAE=13.924;MAF_USDA=15.882
NC_035103.1	1682223	.	T	C	.	.	MAF_USDA=10.0
NC_035103.1	1682313	.	T	C	.	.	MAF_INRAE=3.165;MAF_USDA=2.459
NC_035103.1	1682362	.	T	G	.	.	MAF_INRAE=13.924;MAF_USDA=17.059
NC_035103.1	1682394	.	C	A	.	.	MAF_USDA=1.639
NC_035103.1	1682695	.	A	G	.	.	MAF_USDA=10.588
NC_035103.1	1682887	.	C	T	.	.	MAF_INRAE=30.38;MAF_USDA=29.167
NC_035103.1	1682950	.	G	T	.	.	MAF_USDA=3.448
NC_035103.1	1683028	.	G	A	.	.	MAF_USDA=5.488
NC_035103.1	1683066	.	C	T	.	.	MAF_INRAE=12.025;MAF_USDA=13.529
NC_035103.1	1683159	.	T	G	.	.	MAF_INRAE=32.278;MAF_USDA=24.118
NC_035103.1	1683295	.	C	A	.	.	MAF_INRAE=18.987;MAF_USDA=49.412
NC_035103.1	1683302	.	C	G	.	.	MAF_INRAE=6.962;MAF_USDA=25.294
NC_035103.1	1683339	.	A	G	.	.	MAF_INRAE=13.924;MAF_USDA=11.176
NC_035103.1	1683349	.	A	C	.	.	MAF_INRAE=13.924;MAF_USDA=11.176
NC_035103.1	1683412	.	T	C	.	.	MAF_INRAE=6.962;MAF_USDA=24.118
NC_035103.1	1683525	.	T	C	.	.	MAF_USDA=8.235
NC_035103.1	1683549	.	A	C	.	.	MAF_USDA=7.647
NC_035103.1	1683570	.	T	C	.	.	MAF_USDA=2.459
NC_035103.1	1683759	.	G	T	.	.	MAF_USDA=2.5
NC_035103.1	1683785	.	T	G	.	.	MAF_USDA=3.279
NC_035103.1	1683803	.	TCACTC	TCACTA	.	.	MAF_USDA=10.417
NC_035103.1	1683863	.	G	A	.	.	MAF_USDA=3.279
NC_035103.1	1683963	.	T	C	.	.	MAF_INRAE=3.333
NC_035103.1	1683995	.	C	T	.	.	MAF_USDA=2.459
NC_035103.1	1684060	.	C	T	.	.	MAF_USDA=8.235
NC_035103.1	1684152	.	C	A	.	.	MAF_USDA=1.639
NC_035103.1	1684213	.	A	C	.	.	MAF_USDA=8.235
NC_035103.1	1684221	.	C	G	.	.	MAF_USDA=14.706
NC_035103.1	1684760	.	A	T	.	.	MAF_USDA=8.235
NC_035103.1	1684889	.	T	A	.	.	MAF_USDA=2.459
NC_035103.1	1684910	.	A	T	.	.	MAF_INRAE=6.962;MAF_USDA=23.529
NC_035103.1	1685189	.	C	A	.	.	MAF_USDA=2.459
NC_035103.1	1685274	.	C	T	.	.	MAF_USDA=7.647
NC_035103.1	1685587	.	G	A	.	.	MAF_USDA=10.0
NC_035103.1	1685617	.	T	C	.	.	MAF_USDA=2.459
NC_035103.1	1685909	.	A	C	.	.	MAF_USDA=4.098
NC_035103.1	1685911	.	A	G	.	.	MAF_USDA=4.167
NC_035103.1	1686052	.	G	A	.	.	MAF_USDA=1.639
NC_035103.1	1686232	.	C	G	.	.	MAF_USDA=1.639
NC_035103.1	1686353	.	G	T	.	.	MAF_USDA=2.459
NC_035103.1	1686445	.	A	G	.	.	MAF_INRAE=10.127;MAF_USDA=8.824
NC_035103.1	1686694	.	G	A	.	.	MAF_USDA=1.639
NC_035103.1	1686762	.	G	A	.	.	MAF_INRAE=3.797;MAF_USDA=1.639
NC_035103.1	1686797	.	A	C	.	.	MAF_INRAE=32.278;MAF_USDA=24.118
NC_035103.1	1686906	.	C	T	.	.	MAF_USDA=2.459
NC_035103.1	1686932	.	C	T	.	.	MAF_INRAE=10.127;MAF_USDA=11.176
NC_035103.1	1687013	.	T	C	.	.	MAF_USDA=1.639
NC_035103.1	1687078	.	T	G	.	.	MAF_USDA=3.333
NC_035103.1	1687153	.	C	T	.	.	MAF_USDA=2.459
NC_035103.1	1687177	.	C	G	.	.	MAF_INRAE=3.797;MAF_USDA=2.459
NC_035103.1	1687264	.	A	G	.	.	MAF_USDA=2.5
NC_035103.1	1687300	.	C	A	.	.	MAF_INRAE=12.658;MAF_USDA=13.529
NC_035103.1	1687428	.	G	C	.	.	MAF_USDA=2.459
NC_035103.1	1687571	.	A	G	.	.	MAF_INRAE=12.025;MAF_USDA=13.934
NC_035103.1	1687712	.	C	T	.	.	MAF_INRAE=20.253;MAF_USDA=7.059
NC_035103.1	1687889	.	A	T	.	.	MAF_USDA=2.459
NC_035103.1	1687908	.	G	T	.	.	MAF_USDA=3.279
NC_035103.1	1688015	.	G	C	.	.	MAF_USDA=2.459
NC_035103.1	1688042	.	C	A	.	.	MAF_USDA=2.459
NC_035103.1	1688261	.	A	T	.	.	MAF_INRAE=2.5
NC_035103.1	1688341	.	T	G	.	.	MAF_USDA=2.459
NC_035103.1	1688362	.	A	G	.	.	MAF_USDA=4.918
NC_035103.1	1688383	.	A	T	.	.	MAF_INRAE=12.025;MAF_USDA=13.529
NC_035103.1	1688407	.	T	A	.	.	MAF_USDA=4.348
NC_035103.1	1688459	.	G	A	.	.	MAF_USDA=3.448
NC_035103.1	1688485	.	A	T	.	.	MAF_INRAE=12.658;MAF_USDA=13.529
NC_035103.1	1688824	.	C	A	.	.	MAF_USDA=2.459
NC_035103.1	1688908	.	G	C	.	.	MAF_USDA=2.459
NC_035103.1	1689006	.	G	C	.	.	MAF_USDA=2.459
NC_035103.1	1689045	.	T	A	.	.	MAF_USDA=2.459
NC_035103.1	1689058	.	G	T	.	.	MAF_USDA=5.882
NC_035103.1	1689072	.	T	C	.	.	MAF_USDA=2.459
NC_035103.1	1689098	.	G	T	.	.	MAF_USDA=10.417
NC_035103.1	1689130	.	G	C	.	.	MAF_INRAE=12.658;MAF_USDA=16.471
NC_035103.1	1689301	.	A	G	.	.	MAF_INRAE=12.658;MAF_USDA=15.294
NC_035103.1	1689307	.	T	C	.	.	MAF_USDA=3.279
NC_035103.1	1689376	.	T	G	.	.	MAF_USDA=3.333
NC_035103.1	1689474	.	A	G	.	.	MAF_INRAE=10.127;MAF_USDA=3.279
NC_035103.1	1689558	.	A	G	.	.	MAF_USDA=3.279
NC_035103.1	1689806	.	G	A	.	.	MAF_INRAE=3.333;MAF_USDA=2.353
NC_035103.1	1689822	.	G	A	.	.	MAF_INRAE=32.911;MAF_USDA=26.471
NC_035103.1	1689864	.	A	G	.	.	MAF_USDA=3.279
NC_035103.1	1689883	.	T	G	.	.	MAF_INRAE=3.797;MAF_USDA=3.279
NC_035103.1	1690007	.	T	A	.	.	MAF_USDA=2.083
NC_035103.1	1690010	.	T	C	.	.	MAF_USDA=1.639
NC_035103.1	1690018	.	A	T	.	.	MAF_USDA=1.639
NC_035103.1	1690022	.	T	C	.	.	MAF_INRAE=12.658;MAF_USDA=13.529
NC_035103.1	1690144	.	G	A	.	.	MAF_USDA=2.459
NC_035103.1	1690294	.	C	G	.	.	MAF_USDA=5.294
NC_035103.1	1690356	.	T	G	.	.	MAF_USDA=3.279
NC_035103.1	1690404	.	G	T	.	.	MAF_USDA=2.459
NC_035103.1	1690453	.	G	T	.	.	MAF_USDA=1.639
NC_035103.1	1690494	.	C	T	.	.	MAF_USDA=2.459
NC_035103.1	1690499	.	A	G	.	.	MAF_USDA=3.279
NC_035103.1	1690790	.	A	G	.	.	MAF_INRAE=12.658;MAF_USDA=15.294
NC_035103.1	1690800	.	C	T	.	.	MAF_INRAE=12.658;MAF_USDA=18.75
NC_035103.1	1690838	.	T	C	.	.	MAF_INRAE=12.658;MAF_USDA=12.941
NC_035103.1	1690852	.	G	C	.	.	MAF_INRAE=32.278;MAF_USDA=24.706
NC_035103.1	1690867	.	G	A	.	.	MAF_INRAE=12.658
NC_035103.1	1690930	.	G	C	.	.	MAF_USDA=2.459
NC_035103.1	1690989	.	C	T	.	.	MAF_USDA=3.279
NC_035103.1	1691147	.	A	T	.	.	MAF_INRAE=2.5;MAF_USDA=1.639
NC_035103.1	1691163	.	T	A	.	.	MAF_INRAE=10.833
NC_035103.1	1691283	.	G	A	.	.	MAF_INRAE=10.127;MAF_USDA=11.765
NC_035103.1	1691330	.	A	T	.	.	MAF_USDA=4.706
NC_035103.1	1691338	.	T	G	.	.	MAF_INRAE=25.949;MAF_USDA=32.941
NC_035103.1	1691943	.	G	T	.	.	MAF_INRAE=12.025;MAF_USDA=15.294
NC_035103.1	1692488	.	T	A	.	.	MAF_USDA=7.377
NC_035103.1	1692543	.	C	T	.	.	MAF_USDA=2.459
NC_035103.1	1692746	.	A	G	.	.	MAF_USDA=2.459
NC_035103.1	1692821	.	T	G	.	.	MAF_USDA=2.459
NC_035103.1	1692852	.	A	C	.	.	MAF_INRAE=36.709;MAF_USDA=21.176
NC_035103.1	1693064	.	G	T	.	.	MAF_USDA=2.459
NC_035103.1	1693304	.	C	G	.	.	MAF_USDA=1.639
NC_035103.1	1693365	.	T	G	.	.	MAF_INRAE=12.025;MAF_USDA=14.118
NC_035103.1	1693397	.	C	G	.	.	MAF_USDA=2.353
NC_035103.1	1693549	.	C	T	.	.	MAF_INRAE=37.975;MAF_USDA=20.588
NC_035103.1	1693804	.	C	G	.	.	MAF_USDA=4.098
NC_035103.1	1693842	.	C	T	.	.	MAF_INRAE=12.025;MAF_USDA=19.412
NC_035103.1	1693877	.	T	G	.	.	MAF_USDA=5.738
NC_035103.1	1693926	.	A	G	.	.	MAF_INRAE=5.263
NC_035103.1	1694237	.	GAAGGTTGT	GAAGGTTGC	.	.	MAF_USDA=29.167
NC_035103.1	1694245	.	T	C	.	.	MAF_INRAE=11.392
NC_035103.1	1694454	.	G	T	.	.	MAF_USDA=1.639
NC_035103.1	1694615	.	G	A	.	.	MAF_USDA=5.294
NC_035103.1	1694695	.	T	C	.	.	MAF_USDA=2.459
NC_035103.1	1694791	.	A	G	.	.	MAF_INRAE=12.025;MAF_USDA=19.412
NC_035103.1	1694815	.	A	G	.	.	MAF_INRAE=12.025;MAF_USDA=20.0
NC_035103.1	1695036	.	C	A	.	.	MAF_INRAE=10.759;MAF_USDA=18.824
NC_035103.1	1695140	.	A	C	.	.	MAF_USDA=6.557
NC_035103.1	1695171	.	T	C	.	.	MAF_INRAE=10.759;MAF_USDA=14.118
NC_035103.1	1695325	.	C	A	.	.	MAF_USDA=4.098
NC_035103.1	1695370	.	C	A	.	.	MAF_USDA=4.918
NC_035103.1	1695417	.	C	G	.	.	MAF_USDA=5.882
NC_035103.1	1695561	.	T	C	.	.	MAF_USDA=1.639
NC_035103.1	1695612	.	A	T,C	.	.	MAF_INRAE=5.263;MAF_USDA=2.459
NC_035103.1	1695627	.	T	A	.	.	MAF_INRAE=11.392;MAF_USDA=27.083
NC_035103.1	1695662	.	G	T	.	.	MAF_INRAE=11.392;MAF_USDA=20.588
NC_035103.1	1695689	.	G	A	.	.	MAF_USDA=7.059
NC_035103.1	1695697	.	T	A	.	.	MAF_USDA=2.459
NC_035103.1	1695698	.	G	T	.	.	MAF_USDA=2.459
NC_035103.1	1696058	.	G	A	.	.	MAF_USDA=2.459
NC_035103.1	1696386	.	T	G	.	.	MAF_USDA=7.647
NC_035103.1	1696477	.	A	C	.	.	MAF_INRAE=15.19
NC_035103.1	1696828	.	C	T	.	.	MAF_INRAE=5.263
NC_035103.1	1696829	.	A	G	.	.	MAF_INRAE=13.333;MAF_USDA=21.765
NC_035103.1	1697224	.	G	T	.	.	MAF_USDA=1.639
NC_035103.1	1697228	.	G	C	.	.	MAF_USDA=1.639
NC_035103.1	1697324	.	G	C	.	.	MAF_USDA=14.706
NC_035103.1	1697447	.	G	A	.	.	MAF_INRAE=31.646;MAF_USDA=5.882
NC_035103.1	1697458	.	G	A	.	.	MAF_INRAE=6.962
NC_035103.1	1697584	.	G	C	.	.	MAF_USDA=2.459
NC_035103.1	1697736	.	C	T	.	.	MAF_USDA=5.882
NC_035103.1	1697766	.	C	T	.	.	MAF_USDA=2.941
NC_035103.1	1698594	.	T	C	.	.	MAF_USDA=33.333
NC_035103.1	1698636	.	C	T	.	.	MAF_USDA=16.667
NC_035103.1	1698638	.	T	C	.	.	MAF_USDA=20.833
NC_035103.1	1698688	.	C	A	.	.	MAF_USDA=2.5
NC_035103.1	1698697	.	T	C	.	.	MAF_USDA=2.5
NC_035103.1	1698700	.	C	T	.	.	MAF_USDA=1.667
NC_035103.1	1698898	.	A	T	.	.	MAF_USDA=1.639
NC_035103.1	1698939	.	A	G	.	.	MAF_INRAE=5.263
NC_035103.1	1699062	.	G	T	.	.	MAF_INRAE=15.19;MAF_USDA=29.167
NC_035103.1	1699084	.	T	C	.	.	MAF_USDA=3.333
NC_035103.1	1699189	.	T	A	.	.	MAF_USDA=2.459
NC_035103.1	1699199	.	C	A	.	.	MAF_USDA=1.639
NC_035103.1	1699422	.	T	C	.	.	MAF_USDA=2.459
NC_035103.1	1699425	.	C	T	.	.	MAF_USDA=2.353
NC_035103.1	1699499	.	A	T	.	.	MAF_INRAE=8.228;MAF_USDA=4.918
NC_035103.1	1699657	.	G	C	.	.	MAF_USDA=1.639
NC_035103.1	1699894	.	G	A	.	.	MAF_USDA=2.459
NC_035103.1	1700399	.	C	T	.	.	MAF_USDA=5.294
NC_035103.1	1700645	.	G	A	.	.	MAF_INRAE=37.975;MAF_USDA=15.294
NC_035103.1	1700885	.	A	C	.	.	MAF_USDA=4.918
NC_035103.1	1701045	.	T	G	.	.	MAF_INRAE=12.025;MAF_USDA=4.706
NC_035103.1	1701622	.	T	C	.	.	MAF_USDA=1.639
NC_035103.1	1701759	.	T	C	.	.	MAF_INRAE=6.962
NC_035103.1	1701795	.	T	A	.	.	MAF_USDA=1.765
NC_035103.1	1701821	.	C	T	.	.	MAF_USDA=2.459
NC_035103.1	1701837	.	C	A	.	.	MAF_INRAE=37.975;MAF_USDA=15.882
NC_035103.1	1701931	.	C	T	.	.	MAF_USDA=1.639
NC_035103.1	1701984	.	T	A	.	.	MAF_USDA=8.333
NC_035103.1	1702019	.	A	C	.	.	MAF_INRAE=12.658
NC_035103.1	1702128	.	G	A	.	.	MAF_USDA=15.294
NC_035103.1	1702270	.	A	C	.	.	MAF_INRAE=15.823;MAF_USDA=34.118
NC_035103.1	1702355	.	T	C	.	.	MAF_USDA=2.459
NC_035103.1	1702590	.	G	T	.	.	MAF_USDA=2.459
NC_035103.1	1702642	.	C	T	.	.	MAF_USDA=1.639
NC_035103.1	1702794	.	A	C	.	.	MAF_INRAE=4.167;MAF_USDA=8.333
NC_035103.1	1702797	.	T	A	.	.	MAF_INRAE=4.167;MAF_USDA=8.333
NC_035103.1	1702820	.	G	T	.	.	MAF_INRAE=3.797;MAF_USDA=2.459
NC_035103.1	1702948	.	A	T	.	.	MAF_INRAE=2.5
NC_035103.1	1703061	.	C	G	.	.	MAF_INRAE=5.263
NC_035103.1	1703688	.	C	A	.	.	MAF_USDA=2.459
NC_035103.1	1703818	.	T	A	.	.	MAF_INRAE=3.797;MAF_USDA=4.098
NC_035103.1	1703827	.	T	A	.	.	MAF_INRAE=3.797;MAF_USDA=4.098
NC_035103.1	1703908	.	G	T	.	.	MAF_USDA=2.083
NC_035103.1	1704062	.	T	G	.	.	MAF_USDA=1.639
NC_035103.1	1704281	.	T	C	.	.	MAF_INRAE=15.823;MAF_USDA=28.235
NC_035103.1	1704321	.	G	T	.	.	MAF_USDA=2.459
NC_035103.1	1704322	.	A	T	.	.	MAF_USDA=2.459
NC_035103.1	1704605	.	G	T	.	.	MAF_USDA=6.667
NC_035103.1	1704610	.	T	A	.	.	MAF_USDA=1.639
NC_035103.1	1704889	.	C	A	.	.	MAF_USDA=2.459
NC_035103.1	1704891	.	G	T	.	.	MAF_USDA=2.459
NC_035103.1	1704987	.	T	G	.	.	MAF_USDA=2.459
NC_035103.1	1705229	.	C	T	.	.	MAF_USDA=2.459
NC_035103.1	1705494	.	T	A	.	.	MAF_INRAE=37.975;MAF_USDA=21.176
NC_035103.1	1705695	.	A	G	.	.	MAF_USDA=4.098
NC_035103.1	1705750	.	G	A	.	.	MAF_USDA=5.294
NC_035103.1	1705898	.	G	A	.	.	MAF_USDA=10.417
NC_035103.1	1705899	.	T	G	.	.	MAF_USDA=10.417
NC_035103.1	1705901	.	T	A	.	.	MAF_USDA=2.459
NC_035103.1	1705902	.	T	A	.	.	MAF_INRAE=32.911
NC_035103.1	1706011	.	C	A	.	.	MAF_USDA=4.167
NC_035103.1	1706320	.	G	A	.	.	MAF_USDA=2.459
NC_035103.1	1706691	.	A	G	.	.	MAF_INRAE=22.152;MAF_USDA=8.235
NC_035103.1	1706771	.	T	C	.	.	MAF_INRAE=12.025;MAF_USDA=8.235
NC_035103.1	1706859	.	T	C	.	.	MAF_INRAE=6.962;MAF_USDA=5.0
NC_035103.1	1706976	.	G	A	.	.	MAF_USDA=2.459
NC_035103.1	1707018	.	A	C	.	.	MAF_USDA=5.882
NC_035103.1	1707055	.	C	T	.	.	MAF_USDA=2.459
NC_035103.1	1707082	.	A	G	.	.	MAF_INRAE=37.975;MAF_USDA=15.476
NC_035103.1	1707285	.	G	T	.	.	MAF_INRAE=11.392;MAF_USDA=4.706
NC_035103.1	1707429	.	T	C	.	.	MAF_USDA=1.639
NC_035103.1	1707668	.	G	A	.	.	MAF_USDA=3.279
NC_035103.1	1707828	.	A	C	.	.	MAF_USDA=5.882
NC_035103.1	1707990	.	T	C	.	.	MAF_USDA=1.639
NC_035103.1	1708212	.	A	G	.	.	MAF_USDA=3.279
NC_035103.1	1708328	.	A	T	.	.	MAF_INRAE=6.962
NC_035103.1	1708329	.	T	A	.	.	MAF_INRAE=49.367;MAF_USDA=33.333
NC_035103.1	1708466	.	C	T	.	.	MAF_USDA=2.459
NC_035103.1	1708595	.	A	T	.	.	MAF_USDA=1.639
NC_035103.1	1708900	.	C	T	.	.	MAF_USDA=14.706
NC_035103.1	1709021	.	T	A	.	.	MAF_INRAE=31.646;MAF_USDA=12.941
NC_035103.1	1709261	.	G	A	.	.	MAF_USDA=2.459
NC_035103.1	1710082	.	T	C	.	.	MAF_USDA=4.098
NC_035103.1	1710111	.	G	T	.	.	MAF_USDA=2.459
NC_035103.1	1710316	.	A	T	.	.	MAF_INRAE=12.025;MAF_USDA=4.706
NC_035103.1	1710420	.	T	A	.	.	MAF_USDA=5.882
NC_035103.1	1710701	.	A	G	.	.	MAF_USDA=3.279
NC_035103.1	1710879	.	T	G	.	.	MAF_USDA=2.353
NC_035103.1	1710911	.	A	C	.	.	MAF_INRAE=37.975;MAF_USDA=15.882
NC_035103.1	1710966	.	G	A	.	.	MAF_USDA=3.279
NC_035103.1	1711132	.	C	A	.	.	MAF_USDA=2.459
NC_035103.1	1711211	.	T	C	.	.	MAF_USDA=2.459
NC_035103.1	1711259	.	T	C	.	.	MAF_USDA=2.459
NC_035103.1	1711570	.	C	G	.	.	MAF_INRAE=37.975;MAF_USDA=20.0
NC_035103.1	1711732	.	A	C	.	.	MAF_USDA=3.279
NC_035103.1	1711745	.	T	G	.	.	MAF_INRAE=17.089;MAF_USDA=48.824
NC_035103.1	1711872	.	C	A	.	.	MAF_USDA=2.083
NC_035103.1	1712079	.	T	C	.	.	MAF_USDA=2.459
NC_035103.1	1712150	.	G	A	.	.	MAF_USDA=1.639
NC_035103.1	1712423	.	G	A	.	.	MAF_USDA=4.918
NC_035103.1	1712811	.	G	T	.	.	MAF_USDA=4.118
NC_035103.1	1712892	.	G	T	.	.	MAF_INRAE=12.025;MAF_USDA=7.647
NC_035103.1	1713202	.	T	C	.	.	MAF_USDA=5.294
NC_035103.1	1713288	.	T	A	.	.	MAF_USDA=1.639
NC_035103.1	1713722	.	C	A	.	.	MAF_USDA=1.639
NC_035103.1	1713737	.	T	C	.	.	MAF_INRAE=15.19;MAF_USDA=26.471
NC_035103.1	1713764	.	T	G	.	.	MAF_USDA=4.098
NC_035103.1	1713997	.	A	T	.	.	MAF_INRAE=19.62;MAF_USDA=37.705
NC_035103.1	1714008	.	C	G	.	.	MAF_USDA=4.118
NC_035103.1	1714079	.	C	G	.	.	MAF_USDA=2.459
NC_035103.1	1714307	.	T	G	.	.	MAF_INRAE=3.797;MAF_USDA=4.098
NC_035103.1	1714331	.	G	T	.	.	MAF_USDA=2.459
NC_035103.1	1714616	.	C	T	.	.	MAF_INRAE=37.975;MAF_USDA=21.176
NC_035103.1	1715238	.	G	C	.	.	MAF_INRAE=12.025;MAF_USDA=7.059
NC_035103.1	1715290	.	G	T	.	.	MAF_USDA=2.459
NC_035103.1	1715455	.	A	C	.	.	MAF_USDA=2.459
NC_035103.1	1715470	.	C	T	.	.	MAF_INRAE=12.025;MAF_USDA=7.647
NC_035103.1	1716083	.	T	A	.	.	MAF_USDA=3.279
NC_035103.1	1716489	.	T	G	.	.	MAF_USDA=1.639
NC_035103.1	1717395	.	A	C	.	.	MAF_INRAE=12.025;MAF_USDA=4.706
NC_035103.1	1717469	.	A	C	.	.	MAF_USDA=2.5
NC_035103.1	1717517	.	T	C	.	.	MAF_USDA=3.279
NC_035103.1	1717760	.	G	T	.	.	MAF_USDA=5.738
NC_035103.1	1717786	.	T	G	.	.	MAF_INRAE=15.19;MAF_USDA=29.412
NC_035103.1	1717913	.	T	A	.	.	MAF_INRAE=12.025;MAF_USDA=8.235
NC_035103.1	1718116	.	C	T	.	.	MAF_USDA=2.459
NC_035103.1	1718266	.	C	T	.	.	MAF_USDA=1.639
NC_035103.1	1718277	.	C	T	.	.	MAF_USDA=2.459
NC_035103.1	1718297	.	C	A	.	.	MAF_USDA=1.639
NC_035103.1	1718492	.	A	T	.	.	MAF_USDA=1.639
NC_035103.1	1718658	.	C	T	.	.	MAF_INRAE=12.025;MAF_USDA=9.412
NC_035103.1	1718692	.	G	A	.	.	MAF_USDA=7.059
NC_035103.1	1718782	.	T	C	.	.	MAF_INRAE=11.392;MAF_USDA=7.647
NC_035103.1	1719180	.	C	T	.	.	MAF_INRAE=15.19;MAF_USDA=28.824
NC_035103.1	1719349	.	G	C	.	.	MAF_USDA=6.25
NC_035103.1	1719383	.	A	G	.	.	MAF_INRAE=4.167
NC_035103.1	1719387	.	T	A	.	.	MAF_USDA=2.353
NC_035103.1	1719459	.	C	T	.	.	MAF_USDA=8.197
NC_035103.1	1719464	.	A	C	.	.	MAF_USDA=7.377
NC_035103.1	1719468	.	G	A	.	.	MAF_USDA=7.377
NC_035103.1	1719470	.	G	C	.	.	MAF_USDA=8.197
NC_035103.1	1719471	.	G	C	.	.	MAF_USDA=11.475
NC_035103.1	1719481	.	T	G	.	.	MAF_USDA=7.377
NC_035103.1	1719494	.	G	T	.	.	MAF_USDA=7.377
NC_035103.1	1719646	.	T	A	.	.	MAF_INRAE=5.263;MAF_USDA=4.118
NC_035103.1	1719780	.	T	G	.	.	MAF_INRAE=32.911;MAF_USDA=6.471
NC_035103.1	1719861	.	C	A	.	.	MAF_INRAE=28.481;MAF_USDA=2.353
NC_035103.1	1719978	.	G	T	.	.	MAF_INRAE=12.025;MAF_USDA=7.647
NC_035103.1	1719989	.	C	T	.	.	MAF_INRAE=12.658;MAF_USDA=2.083
NC_035103.1	1720159	.	A	G	.	.	MAF_USDA=3.279
NC_035103.1	1720198	.	C	T	.	.	MAF_USDA=3.279
NC_035103.1	1720224	.	C	T	.	.	MAF_USDA=1.639
NC_035103.1	1720447	.	C	T	.	.	MAF_USDA=1.639
NC_035103.1	1720455	.	A	G	.	.	MAF_USDA=12.353
NC_035103.1	1720564	.	T	A	.	.	MAF_INRAE=2.5
NC_035103.1	1720769	.	G	A	.	.	MAF_USDA=2.459
NC_035103.1	1720777	.	C	A	.	.	MAF_USDA=2.941
NC_035103.1	1720838	.	C	T	.	.	MAF_INRAE=37.5
NC_035103.1	1720916	.	C	T	.	.	MAF_USDA=2.459
NC_035103.1	1720960	.	G	T	.	.	MAF_USDA=2.083
NC_035103.1	1721020	.	G	A	.	.	MAF_USDA=2.459
NC_035103.1	1721036	.	C	T	.	.	MAF_INRAE=12.025;MAF_USDA=8.824
NC_035103.1	1721073	.	T	C	.	.	MAF_INRAE=12.025;MAF_USDA=9.412
NC_035103.1	1721374	.	C	T	.	.	MAF_USDA=2.459
NC_035103.1	1721393	.	C	G	.	.	MAF_USDA=2.459
NC_035103.1	1721436	.	A	C	.	.	MAF_USDA=2.459
NC_035103.1	1721471	.	A	G	.	.	MAF_INRAE=12.025;MAF_USDA=9.412
NC_035103.1	1721478	.	G	A	.	.	MAF_INRAE=5.263
NC_035103.1	1721564	.	G	A	.	.	MAF_INRAE=12.025;MAF_USDA=9.412
NC_035103.1	1721578	.	C	T	.	.	MAF_USDA=7.647
NC_035103.1	1721579	.	G	A	.	.	MAF_USDA=6.25
NC_035103.1	1721630	.	C	A	.	.	MAF_INRAE=2.5
NC_035103.1	1721639	.	G	A	.	.	MAF_USDA=3.279
NC_035103.1	1721667	.	A	G	.	.	MAF_INRAE=12.025;MAF_USDA=9.412
NC_035103.1	1721745	.	G	A	.	.	MAF_USDA=2.459
NC_035103.1	1721969	.	C	T	.	.	MAF_INRAE=32.278;MAF_USDA=6.471
NC_035103.1	1722106	.	G	A	.	.	MAF_USDA=4.167
NC_035103.1	1722270	.	T	G	.	.	MAF_USDA=1.639
NC_035103.1	1722304	.	G	C	.	.	MAF_INRAE=5.263
NC_035103.1	1722311	.	T	G	.	.	MAF_USDA=3.279
NC_035103.1	1722350	.	C	A	.	.	MAF_USDA=6.557
NC_035103.1	1722534	.	T	C	.	.	MAF_INRAE=12.025;MAF_USDA=7.647
NC_035103.1	1722612	.	C	A	.	.	MAF_USDA=2.459
NC_035103.1	1722690	.	C	T	.	.	MAF_INRAE=12.025;MAF_USDA=7.647
NC_035103.1	1722730	.	G	A	.	.	MAF_USDA=1.639
NC_035103.1	1722791	.	A	C	.	.	MAF_INRAE=12.025;MAF_USDA=7.647
NC_035103.1	1722885	.	T	C	.	.	MAF_USDA=2.459
NC_035103.1	1723080	.	A	G	.	.	MAF_USDA=4.098
NC_035103.1	1723617	.	T	C	.	.	MAF_USDA=2.083
NC_035103.1	1723618	.	C	T	.	.	MAF_USDA=7.647
NC_035103.1	1723644	.	G	T	.	.	MAF_USDA=2.083
NC_035103.1	1723670	.	C	A	.	.	MAF_USDA=2.083
NC_035103.1	1723805	.	T	C	.	.	MAF_USDA=5.882
NC_035103.1	1724031	.	T	C	.	.	MAF_USDA=2.459
NC_035103.1	1724122	.	A	G	.	.	MAF_INRAE=37.975;MAF_USDA=21.176
NC_035103.1	1724157	.	C	A	.	.	MAF_USDA=8.235
NC_035103.1	1724468	.	T	G	.	.	MAF_USDA=1.639
NC_035103.1	1724640	.	A	G	.	.	MAF_USDA=2.353
NC_035103.1	1724643	.	C	T	.	.	MAF_INRAE=8.228;MAF_USDA=4.918
NC_035103.1	1724885	.	G	A	.	.	MAF_INRAE=3.797;MAF_USDA=4.098
NC_035103.1	1724898	.	A	G	.	.	MAF_INRAE=5.263
NC_035103.1	1725013	.	G	A	.	.	MAF_USDA=4.167
NC_035103.1	1725095	.	A	G	.	.	MAF_USDA=2.459
NC_035103.1	1725351	.	A	C	.	.	MAF_INRAE=6.962
NC_035103.1	1725370	.	A	C	.	.	MAF_USDA=2.459
NC_035103.1	1725399	.	A	G	.	.	MAF_INRAE=12.025;MAF_USDA=9.412
NC_035103.1	1725427	.	G	A	.	.	MAF_USDA=2.459
NC_035103.1	1725429	.	G	T	.	.	MAF_USDA=5.882
NC_035103.1	1725481	.	T	A	.	.	MAF_USDA=6.25
NC_035103.1	1725509	.	C	G	.	.	MAF_INRAE=12.025;MAF_USDA=8.824
NC_035103.1	1725575	.	C	T	.	.	MAF_USDA=1.639
NC_035103.1	1725755	.	C	A	.	.	MAF_INRAE=8.228;MAF_USDA=9.412
NC_035103.1	1725797	.	G	T	.	.	MAF_USDA=5.294
NC_035103.1	1725844	.	C	T	.	.	MAF_INRAE=12.025;MAF_USDA=4.706
NC_035103.1	1725863	.	G	A	.	.	MAF_INRAE=12.025;MAF_USDA=7.647
NC_035103.1	1725907	.	G	T	.	.	MAF_USDA=2.459
NC_035103.1	1726013	.	A	C	.	.	MAF_USDA=5.882
NC_035103.1	1726128	.	G	A	.	.	MAF_INRAE=15.789
NC_035103.1	1726222	.	G	A	.	.	MAF_INRAE=37.342;MAF_USDA=21.176
NC_035103.1	1726583	.	A	C	.	.	MAF_USDA=2.459
NC_035103.1	1726720	.	T	G	.	.	MAF_USDA=16.667
NC_035103.1	1726771	.	C	T	.	.	MAF_USDA=2.459
NC_035103.1	1726784	.	T	A	.	.	MAF_INRAE=12.025;MAF_USDA=7.647
NC_035103.1	1726809	.	A	T	.	.	MAF_USDA=2.459
NC_035103.1	1726810	.	G	T	.	.	MAF_USDA=2.459
NC_035103.1	1727025	.	G	C	.	.	MAF_USDA=2.459
NC_035103.1	1727060	.	C	T	.	.	MAF_USDA=1.639
NC_035103.1	1727145	.	G	A	.	.	MAF_USDA=1.639
NC_035103.1	1727219	.	G	A	.	.	MAF_INRAE=32.911;MAF_USDA=18.235
NC_035103.1	1727313	.	G	A	.	.	MAF_USDA=1.639
NC_035103.1	1727319	.	C	A	.	.	MAF_USDA=1.639
NC_035103.1	1727617	.	C	T	.	.	MAF_USDA=1.639
NC_035103.1	1727640	.	T	C	.	.	MAF_USDA=7.059
NC_035103.1	1727723	.	G	A	.	.	MAF_INRAE=2.5
NC_035103.1	1727732	.	C	A	.	.	MAF_USDA=5.294
NC_035103.1	1727760	.	G	C	.	.	MAF_INRAE=37.975;MAF_USDA=21.176
NC_035103.1	1727792	.	C	T	.	.	MAF_INRAE=37.975;MAF_USDA=21.176
NC_035103.1	1727886	.	T	A	.	.	MAF_USDA=1.639
NC_035103.1	1727887	.	T	G	.	.	MAF_INRAE=12.025;MAF_USDA=10.0
NC_035103.1	1727894	.	T	C	.	.	MAF_USDA=1.639
NC_035103.1	1727917	.	A	C	.	.	MAF_INRAE=12.025;MAF_USDA=7.647
NC_035103.1	1727933	.	T	G	.	.	MAF_USDA=2.459
NC_035103.1	1727984	.	A	C	.	.	MAF_USDA=2.459
NC_035103.1	1727991	.	G	T	.	.	MAF_INRAE=6.962
NC_035103.1	1727992	.	G	T	.	.	MAF_USDA=2.459
NC_035103.1	1727993	.	A	C	.	.	MAF_USDA=2.459
NC_035103.1	1728062	.	G	T	.	.	MAF_INRAE=10.526
NC_035103.1	1728101	.	T	A	.	.	MAF_USDA=2.459
NC_035103.1	1728102	.	C	A	.	.	MAF_USDA=2.459
NC_035103.1	1728149	.	G	T	.	.	MAF_USDA=2.459
NC_035103.1	1728242	.	A	C	.	.	MAF_INRAE=37.342
NC_035103.1	1728288	.	G	A	.	.	MAF_USDA=2.459
NC_035103.1	1728343	.	T	C	.	.	MAF_USDA=5.882
NC_035103.1	1728345	.	G	A	.	.	MAF_USDA=6.557
NC_035103.1	1728386	.	C	T	.	.	MAF_INRAE=11.392;MAF_USDA=4.706
NC_035103.1	1728476	.	G	T	.	.	MAF_USDA=2.459
NC_035103.1	1728612	.	A	C	.	.	MAF_USDA=2.459
NC_035103.1	1728619	.	G	C	.	.	MAF_USDA=2.459
NC_035103.1	1728624	.	G	C	.	.	MAF_USDA=2.459
NC_035103.1	1728626	.	C	T	.	.	MAF_USDA=2.459
NC_035103.1	1728851	.	G	A	.	.	MAF_INRAE=29.114;MAF_USDA=14.583
NC_035103.1	1728866	.	T	C	.	.	MAF_INRAE=41.139;MAF_USDA=31.25
NC_035103.1	1729015	.	A	G	.	.	MAF_USDA=3.39
NC_035103.1	1729065	.	G	T	.	.	MAF_USDA=2.5
NC_035103.1	1729088	.	C	G	.	.	MAF_INRAE=5.263
NC_035103.1	1729147	.	G	A	.	.	MAF_USDA=2.459
NC_035103.1	1729233	.	G	A	.	.	MAF_USDA=2.459
NC_035103.1	1729255	.	G	C	.	.	MAF_USDA=2.459
NC_035103.1	1729304	.	C	T	.	.	MAF_INRAE=20.886;MAF_USDA=45.294
NC_035103.1	1729325	.	T	C	.	.	MAF_USDA=2.459
NC_035103.1	1729379	.	T	G	.	.	MAF_INRAE=12.025;MAF_USDA=7.647
NC_035103.1	1729519	.	G	A	.	.	MAF_USDA=1.639
NC_035103.1	1729535	.	G	T	.	.	MAF_USDA=4.918
NC_035103.1	1729564	.	T	A	.	.	MAF_USDA=4.706
NC_035103.1	1729576	.	G	A	.	.	MAF_USDA=5.738
NC_035103.1	1729769	.	A	G	.	.	MAF_INRAE=27.848;MAF_USDA=4.167
NC_035103.1	1730215	.	T	A	.	.	MAF_INRAE=7.595;MAF_USDA=4.918
NC_035103.1	1730244	.	T	C	.	.	MAF_USDA=2.459
NC_035103.1	1730249	.	C	T	.	.	MAF_USDA=1.639
NC_035103.1	1730272	.	C	G	.	.	MAF_INRAE=11.392;MAF_USDA=4.706
NC_035103.1	1730756	.	T	C	.	.	MAF_INRAE=5.263
NC_035103.1	1730768	.	G	C	.	.	MAF_USDA=13.529
NC_035103.1	1730827	.	G	A	.	.	MAF_USDA=2.459
NC_035103.1	1730853	.	G	A	.	.	MAF_INRAE=5.696;MAF_USDA=21.176
NC_035103.1	1731083	.	G	A	.	.	MAF_USDA=7.647
NC_035103.1	1731256	.	G	A	.	.	MAF_USDA=2.459
NC_035103.1	1731319	.	C	T	.	.	MAF_USDA=2.459
NC_035103.1	1731334	.	T	C	.	.	MAF_USDA=2.459
NC_035103.1	1731756	.	C	T	.	.	MAF_USDA=7.059
NC_035103.1	1731890	.	C	A	.	.	MAF_USDA=7.377
NC_035103.1	1731975	.	A	C	.	.	MAF_USDA=5.833
NC_035103.1	1731977	.	A	G	.	.	MAF_USDA=3.333
NC_035103.1	1732125	.	A	C	.	.	MAF_INRAE=11.392;MAF_USDA=7.647
NC_035103.1	1732151	.	G	C	.	.	MAF_INRAE=13.291;MAF_USDA=11.176
NC_035103.1	1732236	.	C	A	.	.	MAF_USDA=1.639
NC_035103.1	1732582	.	C	T	.	.	MAF_INRAE=3.797;MAF_USDA=2.459
NC_035103.1	1732642	.	T	C	.	.	MAF_INRAE=20.886;MAF_USDA=46.471
NC_035103.1	1732744	.	T	G	.	.	MAF_USDA=6.557
NC_035103.1	1732952	.	G	C	.	.	MAF_INRAE=6.962;MAF_USDA=24.118
NC_035103.1	1733020	.	A	C	.	.	MAF_INRAE=32.911;MAF_USDA=37.647
NC_035103.1	1733098	.	C	A	.	.	MAF_INRAE=37.975;MAF_USDA=21.176
NC_035103.1	1733146	.	C	T	.	.	MAF_INRAE=15.789;MAF_USDA=9.412
NC_035103.1	1733233	.	T	G	.	.	MAF_INRAE=3.797;MAF_USDA=2.459
NC_035103.1	1733281	.	A	C	.	.	MAF_INRAE=12.025;MAF_USDA=9.412
NC_035103.1	1733291	.	G	A	.	.	MAF_USDA=4.118
NC_035103.1	1733748	.	C	T	.	.	MAF_USDA=7.377
NC_035103.1	1733783	.	G	A	.	.	MAF_INRAE=29.114;MAF_USDA=16.471
NC_035103.1	1734174	.	T	C	.	.	MAF_INRAE=31.579;MAF_USDA=47.647
NC_035103.1	1734208	.	G	C	.	.	MAF_INRAE=13.158;MAF_USDA=7.143
NC_035103.1	1734246	.	T	A	.	.	MAF_INRAE=3.797
NC_035103.1	1734395	.	C	T	.	.	MAF_USDA=5.882
NC_035103.1	1734441	.	T	A	.	.	MAF_INRAE=11.392;MAF_USDA=7.647
NC_035103.1	1734963	.	T	C	.	.	MAF_INRAE=20.886;MAF_USDA=48.235
NC_035103.1	1735033	.	C	A	.	.	MAF_USDA=6.557
NC_035103.1	1735105	.	G	A	.	.	MAF_USDA=1.639
NC_035103.1	1735460	.	C	A	.	.	MAF_USDA=2.459
NC_035103.1	1735716	.	G	A	.	.	MAF_USDA=2.459
NC_035103.1	1735767	.	T	A	.	.	MAF_INRAE=12.025;MAF_USDA=10.119
NC_035103.1	1735768	.	T	G	.	.	MAF_INRAE=10.833;MAF_USDA=10.119
NC_035103.1	1735813	.	T	C	.	.	MAF_USDA=1.639
NC_035103.1	1735910	.	C	A	.	.	MAF_USDA=6.25
NC_035103.1	1735918	.	T	G	.	.	MAF_INRAE=3.797;MAF_USDA=2.459
NC_035103.1	1736119	.	C	T	.	.	MAF_USDA=5.882
NC_035103.1	1736126	.	T	C	.	.	MAF_USDA=1.765
NC_035103.1	1736219	.	A	T	.	.	MAF_USDA=2.459
NC_035103.1	1736281	.	T	G	.	.	MAF_INRAE=21.519;MAF_USDA=46.471
NC_035103.1	1736378	.	G	A	.	.	MAF_USDA=2.459
NC_035103.1	1736473	.	A	C	.	.	MAF_INRAE=21.519;MAF_USDA=47.059
NC_035103.1	1736474	.	A	C	.	.	MAF_INRAE=18.333;MAF_USDA=47.059
NC_035103.1	1736486	.	C	A	.	.	MAF_INRAE=37.975;MAF_USDA=15.882
NC_035103.1	1736490	.	A	G	.	.	MAF_INRAE=8.228;MAF_USDA=4.918
NC_035103.1	1736491	.	T	A	.	.	MAF_INRAE=9.167;MAF_USDA=4.918
NC_035103.1	1736698	.	T	G	.	.	MAF_USDA=1.667
NC_035103.1	1736928	.	T	A	.	.	MAF_USDA=2.459
NC_035103.1	1736975	.	A	C	.	.	MAF_INRAE=21.519;MAF_USDA=47.059
NC_035103.1	1736998	.	C	G	.	.	MAF_INRAE=21.519;MAF_USDA=47.647
NC_035103.1	1737046	.	G	A	.	.	MAF_USDA=2.941
NC_035103.1	1737159	.	G	A	.	.	MAF_USDA=5.952
NC_035103.1	1737193	.	T	A	.	.	MAF_INRAE=12.025;MAF_USDA=16.667
NC_035103.1	1737487	.	C	T	.	.	MAF_INRAE=37.975;MAF_USDA=20.588
NC_035103.1	1737580	.	G	C	.	.	MAF_USDA=10.417
NC_035103.1	1737705	.	C	T	.	.	MAF_USDA=5.882
NC_035103.1	1737729	.	T	A	.	.	MAF_INRAE=5.263
NC_035103.1	1739515	.	G	A	.	.	MAF_INRAE=32.911;MAF_USDA=39.024
NC_035103.1	1739741	.	C	T	.	.	MAF_INRAE=12.025;MAF_USDA=8.434
NC_035103.1	1739762	.	A	G	.	.	MAF_INRAE=12.025;MAF_USDA=16.667
NC_035103.1	1739764	.	T	G	.	.	MAF_INRAE=10.833;MAF_USDA=16.667
NC_035103.1	1739900	.	T	C	.	.	MAF_USDA=1.695
NC_035103.1	1739901	.	G	T	.	.	MAF_USDA=1.695
NC_035103.1	1739980	.	T	G	.	.	MAF_INRAE=5.263
NC_035103.1	1739998	.	A	T	.	.	MAF_INRAE=36.709;MAF_USDA=25.0
NC_035103.1	1741488	.	A	G	.	.	MAF_USDA=14.583
NC_035103.1	1741521	.	A	G	.	.	MAF_USDA=41.667
NC_035103.1	1741530	.	A	T	.	.	MAF_USDA=43.75
NC_035103.1	1741533	.	T	C	.	.	MAF_USDA=43.75
NC_035103.1	1741534	.	C	T	.	.	MAF_USDA=39.583
NC_035103.1	1741941	.	C	T	.	.	MAF_INRAE=8.228;MAF_USDA=8.475
NC_035103.1	1741967	.	G	A	.	.	MAF_INRAE=8.228;MAF_USDA=16.867
NC_035103.1	1742026	.	G	T	.	.	MAF_USDA=1.695
NC_035103.1	1742221	.	G	A	.	.	MAF_INRAE=12.025;MAF_USDA=5.294
NC_035103.1	1742334	.	C	T	.	.	MAF_USDA=7.059
NC_035103.1	1742348	.	C	T	.	.	MAF_INRAE=11.392;MAF_USDA=4.706
NC_035103.1	1742660	.	A	G	.	.	MAF_INRAE=20.886;MAF_USDA=45.882
NC_035103.1	1742979	.	T	A	.	.	MAF_INRAE=8.228;MAF_USDA=4.918
NC_035103.1	1743025	.	A	T	.	.	MAF_USDA=6.557
NC_035103.1	1743396	.	T	A	.	.	MAF_USDA=3.279
NC_035103.1	1743452	.	G	T	.	.	MAF_USDA=2.459
NC_035103.1	1743706	.	C	A	.	.	MAF_INRAE=11.392;MAF_USDA=6.471
NC_035103.1	1744013	.	G	A	.	.	MAF_USDA=2.459
NC_035103.1	1744323	.	A	C	.	.	MAF_INRAE=20.886;MAF_USDA=45.882
NC_035103.1	1744547	.	G	A	.	.	MAF_USDA=6.25
NC_035103.1	1744605	.	C	T	.	.	MAF_INRAE=13.291;MAF_USDA=7.647
NC_035103.1	1744629	.	T	A	.	.	MAF_USDA=1.639
NC_035103.1	1744716	.	A	T	.	.	MAF_USDA=1.639
NC_035103.1	1744798	.	C	T	.	.	MAF_INRAE=20.886;MAF_USDA=45.294
NC_035103.1	1745045	.	T	C	.	.	MAF_USDA=33.333
NC_035103.1	1745048	.	A	T	.	.	MAF_INRAE=8.333;MAF_USDA=33.333
NC_035103.1	1745075	.	G	A	.	.	MAF_USDA=2.941
NC_035103.1	1745080	.	G	T	.	.	MAF_USDA=2.459
NC_035103.1	1745083	.	C	G	.	.	MAF_USDA=2.353
NC_035103.1	1745084	.	C	A	.	.	MAF_USDA=5.882
NC_035103.1	1745200	.	C	T	.	.	MAF_USDA=2.459
NC_035103.1	1745409	.	C	A	.	.	MAF_USDA=12.5
NC_035103.1	1745512	.	A	T	.	.	MAF_INRAE=10.127;MAF_USDA=10.417
NC_035103.1	1745526	.	T	C	.	.	MAF_INRAE=12.658;MAF_USDA=49.412
NC_035103.1	1745646	.	C	T	.	.	MAF_INRAE=12.658;MAF_USDA=49.412
NC_035103.1	1745844	.	A	G	.	.	MAF_USDA=3.529
NC_035103.1	1745922	.	A	T	.	.	MAF_INRAE=12.658;MAF_USDA=48.824
NC_035103.1	1745950	.	G	A	.	.	MAF_INRAE=12.658;MAF_USDA=7.059
NC_035103.1	1746003	.	C	T	.	.	MAF_INRAE=29.114;MAF_USDA=4.118
NC_035103.1	1746012	.	A	C	.	.	MAF_INRAE=39.167;MAF_USDA=24.118
NC_035103.1	1746063	.	T	C	.	.	MAF_INRAE=8.333;MAF_USDA=45.294
NC_035103.1	1746126	.	G	A	.	.	MAF_INRAE=8.333;MAF_USDA=45.294
NC_035103.1	1746141	.	A	T	.	.	MAF_INRAE=8.333;MAF_USDA=35.417
NC_035103.1	1746143	.	G	C	.	.	MAF_INRAE=8.333;MAF_USDA=33.333
NC_035103.1	1746149	.	A	T	.	.	MAF_INRAE=8.333;MAF_USDA=33.333
NC_035103.1	1746163	.	T	G	.	.	MAF_INRAE=8.333;MAF_USDA=48.824
NC_035103.1	1746166	.	C	T	.	.	MAF_USDA=1.639
NC_035103.1	1746192	.	G	T	.	.	MAF_USDA=3.279
NC_035103.1	1746239	.	T	A	.	.	MAF_INRAE=12.658;MAF_USDA=45.882
NC_035103.1	1746256	.	A	C	.	.	MAF_INRAE=12.658;MAF_USDA=6.471
NC_035103.1	1746342	.	C	A	.	.	MAF_USDA=1.639
NC_035103.1	1746397	.	G	A	.	.	MAF_USDA=2.353
NC_035103.1	1746470	.	C	T	.	.	MAF_INRAE=13.291;MAF_USDA=7.647
NC_035103.1	1746531	.	A	G	.	.	MAF_INRAE=12.658;MAF_USDA=50.0
NC_035103.1	1746596	.	G	A	.	.	MAF_INRAE=12.025;MAF_USDA=8.824
NC_035103.1	1746666	.	C	A	.	.	MAF_USDA=43.75
NC_035103.1	1746802	.	C	T	.	.	MAF_USDA=1.639
NC_035103.1	1746956	.	G	A	.	.	MAF_INRAE=37.975;MAF_USDA=15.294
NC_035103.1	1747017	.	T	G	.	.	MAF_INRAE=5.263
NC_035103.1	1747023	.	C	A	.	.	MAF_INRAE=42.105;MAF_USDA=44.118
NC_035103.1	1747329	.	T	A	.	.	MAF_INRAE=25.949;MAF_USDA=41.176
NC_035103.1	1747358	.	G	A	.	.	MAF_USDA=2.459
NC_035103.1	1747555	.	A	G	.	.	MAF_INRAE=25.316;MAF_USDA=41.176
NC_035103.1	1747768	.	G	A	.	.	MAF_USDA=2.459
NC_035103.1	1747774	.	G	T	.	.	MAF_INRAE=8.333;MAF_USDA=42.941
NC_035103.1	1747887	.	C	A	.	.	MAF_INRAE=10.526;MAF_USDA=8.824
NC_035103.1	1747904	.	T	G	.	.	MAF_INRAE=12.025;MAF_USDA=7.059
NC_035103.1	1747905	.	T	G	.	.	MAF_INRAE=11.667;MAF_USDA=7.059
NC_035103.1	1747906	.	A	G	.	.	MAF_INRAE=11.667;MAF_USDA=7.059
NC_035103.1	1747918	.	T	G	.	.	MAF_INRAE=15.789;MAF_USDA=7.059
NC_035103.1	1747926	.	G	A	.	.	MAF_INRAE=15.789;MAF_USDA=7.059
NC_035103.1	1747930	.	T	C	.	.	MAF_USDA=43.976
NC_035103.1	1747954	.	C	T	.	.	MAF_USDA=39.583
NC_035103.1	1747971	.	A	G	.	.	MAF_USDA=40.0
NC_035103.1	1747994	.	G	T	.	.	MAF_USDA=29.412
NC_035103.1	1748161	.	T	A	.	.	MAF_USDA=33.333
NC_035103.1	1748516	.	C	G	.	.	MAF_USDA=2.459
NC_035103.1	1748563	.	A	C	.	.	MAF_INRAE=10.127;MAF_USDA=4.706
NC_035103.1	1748606	.	C	A	.	.	MAF_INRAE=5.696;MAF_USDA=6.471
NC_035103.1	1748620	.	T	C	.	.	MAF_USDA=1.639
NC_035103.1	1748699	.	G	C	.	.	MAF_USDA=2.459
NC_035103.1	1748771	.	A	C	.	.	MAF_INRAE=6.962;MAF_USDA=21.311
NC_035103.1	1749017	.	G	T	.	.	MAF_USDA=1.639
NC_035103.1	1749033	.	A	C	.	.	MAF_USDA=2.459
NC_035103.1	1749124	.	A	G	.	.	MAF_INRAE=12.658;MAF_USDA=50.0
NC_035103.1	1749182	.	T	C	.	.	MAF_INRAE=36.076;MAF_USDA=23.529
NC_035103.1	1749355	.	A	T	.	.	MAF_INRAE=12.658;MAF_USDA=49.405
NC_035103.1	1749409	.	A	T	.	.	MAF_USDA=2.459
NC_035103.1	1749469	.	T	G	.	.	MAF_INRAE=25.316;MAF_USDA=42.941
NC_035103.1	1749471	.	A	T	.	.	MAF_USDA=6.557
NC_035103.1	1749472	.	T	A	.	.	MAF_INRAE=20.0;MAF_USDA=43.529
NC_035103.1	1749474	.	T	G	.	.	MAF_INRAE=8.333;MAF_USDA=5.738
NC_035103.1	1749478	.	T	A	.	.	MAF_INRAE=13.924;MAF_USDA=33.529
NC_035103.1	1749520	.	T	C	.	.	MAF_INRAE=12.658;MAF_USDA=48.824
NC_035103.1	1749561	.	A	G	.	.	MAF_INRAE=13.291;MAF_USDA=33.333
NC_035103.1	1749590	.	A	C	.	.	MAF_USDA=2.459
NC_035103.1	1749592	.	T	A	.	.	MAF_USDA=2.459
NC_035103.1	1749626	.	T	C	.	.	MAF_INRAE=25.316;MAF_USDA=45.294
NC_035103.1	1749694	.	T	A	.	.	MAF_INRAE=9.167;MAF_USDA=45.882
NC_035103.1	1749805	.	C	G	.	.	MAF_USDA=5.738
NC_035103.1	1749810	.	T	G	.	.	MAF_INRAE=12.658;MAF_USDA=7.059
NC_035103.1	1749876	.	G	A	.	.	MAF_USDA=3.279
NC_035103.1	1749985	.	A	G	.	.	MAF_USDA=1.639
NC_035103.1	1750033	.	A	T	.	.	MAF_USDA=43.75
NC_035103.1	1750065	.	C	A	.	.	MAF_USDA=31.25
NC_035103.1	1750079	.	T	A	.	.	MAF_USDA=12.5
NC_035103.1	1750191	.	A	C	.	.	MAF_USDA=47.917
NC_035103.1	1750224	.	C	T	.	.	MAF_USDA=4.167
NC_035103.1	1750519	.	T	G	.	.	MAF_INRAE=6.962;MAF_USDA=24.118
NC_035103.1	1750524	.	G	A	.	.	MAF_USDA=2.459
NC_035103.1	1750604	.	G	A	.	.	MAF_USDA=1.765
NC_035103.1	1750614	.	T	G	.	.	MAF_USDA=2.459
NC_035103.1	1750660	.	G	C	.	.	MAF_INRAE=27.848;MAF_USDA=45.833
NC_035103.1	1750803	.	C	T	.	.	MAF_INRAE=15.789;MAF_USDA=2.459
NC_035103.1	1751018	.	T	A	.	.	MAF_USDA=12.5
NC_035103.1	1751424	.	T	G	.	.	MAF_INRAE=26.316
NC_035103.1	1751445	.	T	C	.	.	MAF_INRAE=26.316;MAF_USDA=39.583
NC_035103.1	1751460	.	A	C	.	.	MAF_INRAE=15.789;MAF_USDA=10.417
NC_035103.1	1751465	.	T	G	.	.	MAF_INRAE=15.789;MAF_USDA=20.732
NC_035103.1	1751480	.	A	G	.	.	MAF_INRAE=26.316;MAF_USDA=43.976
NC_035103.1	1751528	.	G	T	.	.	MAF_INRAE=26.582;MAF_USDA=42.941
NC_035103.1	1751590	.	A	C	.	.	MAF_INRAE=6.962
NC_035103.1	1751599	.	C	A	.	.	MAF_INRAE=12.025;MAF_USDA=6.471
NC_035103.1	1751615	.	C	T	.	.	MAF_INRAE=15.823;MAF_USDA=6.471
NC_035103.1	1752163	.	A	T	.	.	MAF_USDA=4.167
NC_035103.1	1752354	.	T	A	.	.	MAF_INRAE=15.789
NC_035103.1	1752456	.	C	A	.	.	MAF_INRAE=25.949;MAF_USDA=38.824
NC_035103.1	1752476	.	C	T	.	.	MAF_USDA=2.459
NC_035103.1	1752505	.	G	A	.	.	MAF_INRAE=8.333;MAF_USDA=33.333
NC_035103.1	1752643	.	T	A	.	.	MAF_INRAE=2.5
NC_035103.1	1752664	.	C	A	.	.	MAF_USDA=5.294
NC_035103.1	1754202	.	T	C	.	.	MAF_USDA=8.333
NC_035103.1	1754203	.	G	A	.	.	MAF_USDA=4.167
NC_035103.1	1754232	.	A	G	.	.	MAF_USDA=45.833
NC_035103.1	1754251	.	A	G	.	.	MAF_USDA=4.918
NC_035103.1	1754320	.	T	A	.	.	MAF_USDA=34.118
NC_035103.1	1754333	.	G	A	.	.	MAF_USDA=6.25
NC_035103.1	1754474	.	C	A	.	.	MAF_USDA=4.706
NC_035103.1	1754504	.	G	T	.	.	MAF_USDA=48.824
NC_035103.1	1754620	.	A	T	.	.	MAF_INRAE=12.658;MAF_USDA=7.059
NC_035103.1	1754667	.	A	C	.	.	MAF_USDA=1.639
NC_035103.1	1754703	.	T	C	.	.	MAF_INRAE=12.658;MAF_USDA=50.0
NC_035103.1	1754710	.	G	A	.	.	MAF_INRAE=12.658;MAF_USDA=48.824
NC_035103.1	1754784	.	G	A	.	.	MAF_INRAE=12.658
NC_035103.1	1754987	.	C	T	.	.	MAF_INRAE=25.949;MAF_USDA=43.529
NC_035103.1	1755004	.	T	C	.	.	MAF_INRAE=27.848;MAF_USDA=9.412
NC_035103.1	1755084	.	G	A	.	.	MAF_INRAE=15.789;MAF_USDA=7.059
NC_035103.1	1755101	.	G	A	.	.	MAF_INRAE=36.667;MAF_USDA=25.0
NC_035103.1	1755151	.	G	A	.	.	MAF_USDA=1.639
NC_035103.1	1755183	.	A	G	.	.	MAF_INRAE=7.595;MAF_USDA=22.353
NC_035103.1	1755237	.	G	A	.	.	MAF_INRAE=12.658;MAF_USDA=6.471
NC_035103.1	1755240	.	C	A	.	.	MAF_USDA=2.459
NC_035103.1	1755369	.	C	T	.	.	MAF_USDA=2.459
NC_035103.1	1755419	.	T	G	.	.	MAF_INRAE=25.949;MAF_USDA=42.941
NC_035103.1	1755444	.	G	A	.	.	MAF_USDA=1.639
NC_035103.1	1755504	.	A	G	.	.	MAF_INRAE=12.658;MAF_USDA=5.294
NC_035103.1	1755641	.	C	T	.	.	MAF_INRAE=37.975;MAF_USDA=15.294
NC_035103.1	1755798	.	A	T	.	.	MAF_USDA=5.738
NC_035103.1	1762291	.	A	T	.	.	MAF_USDA=6.78
NC_035103.1	1762357	.	T	G	.	.	MAF_USDA=6.548
NC_035103.1	1762607	.	G	A	.	.	MAF_INRAE=46.203;MAF_USDA=23.78
NC_035103.1	1762713	.	C	A	.	.	MAF_USDA=13.69
NC_035103.1	1762750	.	T	A	.	.	MAF_USDA=4.167
NC_035103.1	1762770	.	T	C	.	.	MAF_USDA=3.279
NC_035103.1	1762878	.	A	T	.	.	MAF_USDA=1.639
NC_035103.1	1762902	.	C	T	.	.	MAF_INRAE=25.949;MAF_USDA=40.588
NC_035103.1	1763036	.	G	A	.	.	MAF_USDA=2.459
NC_035103.1	1763055	.	G	C	.	.	MAF_USDA=3.279
NC_035103.1	1763109	.	A	T	.	.	MAF_INRAE=1.667
NC_035103.1	1763119	.	C	T	.	.	MAF_USDA=1.639
NC_035103.1	1763121	.	C	G	.	.	MAF_USDA=1.639
NC_035103.1	1763191	.	G	T	.	.	MAF_INRAE=3.333;MAF_USDA=9.412
NC_035103.1	1763195	.	T	C	.	.	MAF_INRAE=3.333;MAF_USDA=4.098
NC_035103.1	1763236	.	C	T	.	.	MAF_USDA=4.918
NC_035103.1	1763335	.	C	A	.	.	MAF_USDA=9.836
NC_035103.1	1763362	.	A	C	.	.	MAF_INRAE=10.759;MAF_USDA=9.412
NC_035103.1	1763415	.	C	G	.	.	MAF_USDA=2.459
NC_035103.1	1763416	.	C	A	.	.	MAF_USDA=2.459
NC_035103.1	1763446	.	G	A	.	.	MAF_USDA=5.952
NC_035103.1	1763473	.	G	C	.	.	MAF_USDA=1.639
NC_035103.1	1763489	.	C	T	.	.	MAF_INRAE=8.861;MAF_USDA=10.588
NC_035103.1	1763490	.	G	T	.	.	MAF_INRAE=10.0;MAF_USDA=10.588
NC_035103.1	1763505	.	C	A	.	.	MAF_USDA=4.167
NC_035103.1	1763581	.	A	G	.	.	MAF_USDA=9.412
NC_035103.1	1763652	.	A	G	.	.	MAF_INRAE=11.392;MAF_USDA=8.235
NC_035103.1	1763684	.	A	G	.	.	MAF_USDA=8.197
NC_035103.1	1763736	.	G	T	.	.	MAF_USDA=13.529
NC_035103.1	1763804	.	T	G	.	.	MAF_INRAE=11.392;MAF_USDA=7.647
NC_035103.1	1763977	.	G	A	.	.	MAF_USDA=2.459
NC_035103.1	1764103	.	G	A	.	.	MAF_INRAE=47.368;MAF_USDA=33.529
NC_035103.1	1764188	.	A	G	.	.	MAF_INRAE=39.474;MAF_USDA=47.917
NC_035103.1	1764265	.	C	T	.	.	MAF_INRAE=13.333;MAF_USDA=18.75
NC_035103.1	1764294	.	A	G	.	.	MAF_USDA=2.459
NC_035103.1	1764326	.	T	A	.	.	MAF_USDA=2.459
NC_035103.1	1764327	.	G	A	.	.	MAF_USDA=2.459
NC_035103.1	1764330	.	C	T	.	.	MAF_USDA=3.279
NC_035103.1	1764341	.	G	T	.	.	MAF_USDA=2.459
NC_035103.1	1764371	.	A	C	.	.	MAF_USDA=10.588
NC_035103.1	1764382	.	T	C	.	.	MAF_INRAE=30.833;MAF_USDA=35.417
NC_035103.1	1764391	.	G	A	.	.	MAF_INRAE=33.544;MAF_USDA=20.0
NC_035103.1	1764444	.	C	A	.	.	MAF_INRAE=47.368;MAF_USDA=31.548
NC_035103.1	1764508	.	C	T	.	.	MAF_INRAE=37.342;MAF_USDA=34.118
NC_035103.1	1764544	.	C	A	.	.	MAF_INRAE=39.241;MAF_USDA=34.706
NC_035103.1	1764555	.	G	A	.	.	MAF_USDA=1.639
NC_035103.1	1764558	.	A	T	.	.	MAF_INRAE=37.342;MAF_USDA=35.294
NC_035103.1	1764652	.	G	A	.	.	MAF_INRAE=8.228;MAF_USDA=4.918
NC_035103.1	1765053	.	T	C	.	.	MAF_INRAE=37.975;MAF_USDA=21.176
NC_035103.1	1765058	.	C	A	.	.	MAF_USDA=3.279
NC_035103.1	1765161	.	A	T	.	.	MAF_INRAE=41.772;MAF_USDA=48.824
NC_035103.1	1765210	.	T	C	.	.	MAF_USDA=2.459
NC_035103.1	1765349	.	G	A	.	.	MAF_USDA=2.459
NC_035103.1	1765532	.	T	C	.	.	MAF_USDA=7.647
NC_035103.1	1765635	.	A	T	.	.	MAF_INRAE=6.329
NC_035103.1	1765667	.	C	G	.	.	MAF_USDA=5.738
NC_035103.1	1765676	.	C	T	.	.	MAF_USDA=39.412
NC_035103.1	1765742	.	G	A	.	.	MAF_USDA=1.639
NC_035103.1	1765818	.	T	A	.	.	MAF_USDA=2.459
NC_035103.1	1765839	.	C	A	.	.	MAF_USDA=2.459
NC_035103.1	1765843	.	C	T	.	.	MAF_USDA=3.279
NC_035103.1	1765845	.	G	T	.	.	MAF_USDA=3.279
NC_035103.1	1765847	.	G	T	.	.	MAF_USDA=4.098
NC_035103.1	1765849	.	G	A	.	.	MAF_INRAE=11.667;MAF_USDA=7.059
NC_035103.1	1765851	.	C	T	.	.	MAF_INRAE=11.667;MAF_USDA=6.471
NC_035103.1	1765855	.	T	C	.	.	MAF_USDA=4.098
NC_035103.1	1765864	.	G	T	.	.	MAF_USDA=2.459
NC_035103.1	1765866	.	C	T	.	.	MAF_USDA=5.738
NC_035103.1	1765940	.	T	A	.	.	MAF_USDA=1.639
NC_035103.1	1766054	.	G	A	.	.	MAF_INRAE=45.57;MAF_USDA=39.412
NC_035103.1	1766279	.	C	A	.	.	MAF_USDA=39.583
NC_035103.1	1766283	.	A	C	.	.	MAF_INRAE=35.0;MAF_USDA=20.588
NC_035103.1	1766285	.	C	G	.	.	MAF_INRAE=35.0;MAF_USDA=20.588
NC_035103.1	1766370	.	A	C	.	.	MAF_USDA=2.459
NC_035103.1	1766384	.	C	A	.	.	MAF_INRAE=41.772;MAF_USDA=48.235
NC_035103.1	1766421	.	T	G	.	.	MAF_USDA=3.279
NC_035103.1	1766497	.	G	T	.	.	MAF_USDA=1.639
NC_035103.1	1766557	.	G	T	.	.	MAF_INRAE=45.57;MAF_USDA=40.0
NC_035103.1	1766610	.	G	A	.	.	MAF_USDA=2.941
NC_035103.1	1766727	.	C	T	.	.	MAF_INRAE=46.203;MAF_USDA=41.176
NC_035103.1	1766971	.	A	T	.	.	MAF_INRAE=8.228;MAF_USDA=4.918
NC_035103.1	1767016	.	A	C	.	.	MAF_INRAE=44.937;MAF_USDA=38.824
NC_035103.1	1767171	.	A	G	.	.	MAF_USDA=1.639
NC_035103.1	1767180	.	C	A	.	.	MAF_INRAE=12.658;MAF_USDA=7.059
NC_035103.1	1767190	.	G	T	.	.	MAF_USDA=2.353
NC_035103.1	1767225	.	G	A	.	.	MAF_INRAE=15.833;MAF_USDA=7.647
NC_035103.1	1767239	.	T	G	.	.	MAF_USDA=5.882
NC_035103.1	1767242	.	T	C	.	.	MAF_USDA=7.647
NC_035103.1	1767320	.	T	C	.	.	MAF_INRAE=12.025;MAF_USDA=7.059
NC_035103.1	1767361	.	C	A	.	.	MAF_USDA=1.639
NC_035103.1	1767409	.	C	T	.	.	MAF_INRAE=11.392;MAF_USDA=5.882
NC_035103.1	1767416	.	C	G	.	.	MAF_INRAE=11.392;MAF_USDA=4.118
NC_035103.1	1767420	.	C	A	.	.	MAF_USDA=8.333
NC_035103.1	1767421	.	T	A	.	.	MAF_USDA=8.333
NC_035103.1	1767442	.	C	T	.	.	MAF_INRAE=2.632
NC_035103.1	1767475	.	C	A	.	.	MAF_USDA=9.836
NC_035103.1	1767479	.	T	G	.	.	MAF_USDA=9.836
NC_035103.1	1767486	.	C	T	.	.	MAF_USDA=1.639
NC_035103.1	1767487	.	G	T	.	.	MAF_INRAE=8.228;MAF_USDA=5.738
NC_035103.1	1767838	.	T	C	.	.	MAF_USDA=2.459
NC_035103.1	1768217	.	A	C	.	.	MAF_USDA=1.639
NC_035103.1	1768247	.	G	T	.	.	MAF_INRAE=45.57;MAF_USDA=40.588
NC_035103.1	1768291	.	T	G	.	.	MAF_USDA=3.529
NC_035103.1	1768463	.	G	C	.	.	MAF_INRAE=46.203;MAF_USDA=39.286
NC_035103.1	1768466	.	A	G	.	.	MAF_USDA=4.167
NC_035103.1	1768472	.	G	A	.	.	MAF_USDA=2.5
NC_035103.1	1768519	.	G	A	.	.	MAF_INRAE=46.203;MAF_USDA=40.0
NC_035103.1	1768535	.	T	G	.	.	MAF_USDA=1.765
NC_035103.1	1768692	.	G	A	.	.	MAF_USDA=2.5
NC_035103.1	1768705	.	G	C	.	.	MAF_INRAE=41.772;MAF_USDA=48.214
NC_035103.1	1768720	.	A	T	.	.	MAF_INRAE=8.228;MAF_USDA=4.918
NC_035103.1	1768745	.	G	T	.	.	MAF_INRAE=36.709;MAF_USDA=21.176
NC_035103.1	1768973	.	G	A	.	.	MAF_USDA=6.471
NC_035103.1	1768993	.	C	T	.	.	MAF_INRAE=37.342;MAF_USDA=20.588
NC_035103.1	1769148	.	G	A	.	.	MAF_INRAE=11.392;MAF_USDA=7.059
NC_035103.1	1769151	.	C	T	.	.	MAF_USDA=1.639
NC_035103.1	1769389	.	T	A	.	.	MAF_INRAE=28.481;MAF_USDA=4.118
NC_035103.1	1769405	.	T	C	.	.	MAF_INRAE=41.772;MAF_USDA=47.647
NC_035103.1	1769716	.	T	G	.	.	MAF_USDA=1.639
NC_035103.1	1769718	.	G	T	.	.	MAF_INRAE=46.203;MAF_USDA=41.765
NC_035103.1	1769763	.	A	G	.	.	MAF_INRAE=41.139;MAF_USDA=47.647
NC_035103.1	1769833	.	A	G	.	.	MAF_USDA=2.459
NC_035103.1	1769835	.	T	C	.	.	MAF_USDA=8.824
NC_035103.1	1770041	.	G	A	.	.	MAF_INRAE=10.127;MAF_USDA=10.417
NC_035103.1	1770164	.	A	G	.	.	MAF_INRAE=44.304;MAF_USDA=38.235
NC_035103.1	1770273	.	A	T	.	.	MAF_INRAE=12.658;MAF_USDA=7.059
NC_035103.1	1770324	.	T	A	.	.	MAF_USDA=1.639
NC_035103.1	1770346	.	C	A	.	.	MAF_USDA=2.459
NC_035103.1	1770473	.	G	A	.	.	MAF_USDA=7.377
NC_035103.1	1770519	.	C	T	.	.	MAF_USDA=3.279
NC_035103.1	1770588	.	T	G	.	.	MAF_INRAE=41.139;MAF_USDA=48.824
NC_035103.1	1770826	.	C	T	.	.	MAF_USDA=3.279
NC_035103.1	1770860	.	A	T	.	.	MAF_INRAE=41.139;MAF_USDA=48.235
NC_035103.1	1770943	.	G	A	.	.	MAF_USDA=1.639
NC_035103.1	1771445	.	T	G	.	.	MAF_INRAE=44.937;MAF_USDA=38.235
NC_035103.1	1771493	.	T	G	.	.	MAF_INRAE=8.228;MAF_USDA=17.647
NC_035103.1	1771663	.	T	G	.	.	MAF_USDA=1.639
NC_035103.1	1771673	.	A	T	.	.	MAF_INRAE=12.025;MAF_USDA=8.824
NC_035103.1	1771679	.	T	A	.	.	MAF_INRAE=20.253;MAF_USDA=30.588
NC_035103.1	1771717	.	C	G	.	.	MAF_INRAE=45.57;MAF_USDA=38.824
NC_035103.1	1771748	.	C	T	.	.	MAF_USDA=1.639
NC_035103.1	1771899	.	T	G	.	.	MAF_INRAE=37.975;MAF_USDA=21.176
NC_035103.1	1772134	.	C	T	.	.	MAF_USDA=6.471
NC_035103.1	1772160	.	A	G	.	.	MAF_USDA=4.118
NC_035103.1	1772209	.	C	T	.	.	MAF_INRAE=6.962
NC_035103.1	1772675	.	A	T	.	.	MAF_INRAE=12.658;MAF_USDA=8.824
NC_035103.1	1772733	.	C	T	.	.	MAF_INRAE=12.658;MAF_USDA=7.059
NC_035103.1	1772804	.	G	A	.	.	MAF_USDA=2.459
NC_035103.1	1772900	.	T	A	.	.	MAF_USDA=2.459
NC_035103.1	1773085	.	G	C	.	.	MAF_INRAE=12.658;MAF_USDA=5.294
NC_035103.1	1773126	.	C	T	.	.	MAF_USDA=4.167
NC_035103.1	1773221	.	C	T	.	.	MAF_INRAE=8.228;MAF_USDA=4.918
NC_035103.1	1773538	.	G	C	.	.	MAF_INRAE=5.263
NC_035103.1	1774088	.	G	T	.	.	MAF_USDA=41.304
NC_035103.1	1774500	.	C	T	.	.	MAF_INRAE=45.57;MAF_USDA=38.824
NC_035103.1	1774685	.	C	T	.	.	MAF_USDA=4.706
NC_035103.1	1774851	.	T	A	.	.	MAF_INRAE=8.228;MAF_USDA=4.918
NC_035103.1	1774852	.	A	T	.	.	MAF_INRAE=9.167;MAF_USDA=4.918
NC_035103.1	1774856	.	A	T	.	.	MAF_INRAE=9.167;MAF_USDA=4.918
NC_035103.1	1774858	.	C	T	.	.	MAF_INRAE=9.167;MAF_USDA=4.918
NC_035103.1	1774876	.	A	G	.	.	MAF_INRAE=10.127;MAF_USDA=10.417
NC_035103.1	1774925	.	A	G	.	.	MAF_INRAE=26.582;MAF_USDA=4.118
NC_035103.1	1774943	.	C	T	.	.	MAF_USDA=7.059
NC_035103.1	1775155	.	T	C	.	.	MAF_USDA=6.557
NC_035103.1	1775449	.	T	C	.	.	MAF_USDA=1.639
NC_035103.1	1775548	.	G	A	.	.	MAF_INRAE=41.667;MAF_USDA=42.169
NC_035103.1	1775670	.	G	A	.	.	MAF_USDA=2.941
NC_035103.1	1777923	.	C	T	.	.	MAF_USDA=1.639
NC_035103.1	1777948	.	C	T	.	.	MAF_USDA=2.459
NC_035103.1	1778075	.	C	A	.	.	MAF_USDA=4.098
NC_035103.1	1778106	.	G	T	.	.	MAF_INRAE=41.139;MAF_USDA=48.235
NC_035103.1	1778148	.	C	T	.	.	MAF_USDA=3.279
NC_035103.1	1778174	.	A	G	.	.	MAF_INRAE=12.658;MAF_USDA=7.059
NC_035103.1	1778331	.	G	T	.	.	MAF_USDA=2.459
NC_035103.1	1778372	.	G	A	.	.	MAF_INRAE=45.57;MAF_USDA=38.824
NC_035103.1	1778423	.	T	G	.	.	MAF_INRAE=37.975;MAF_USDA=21.176
NC_035103.1	1778561	.	A	C	.	.	MAF_INRAE=12.658;MAF_USDA=7.059
NC_035103.1	1778587	.	G	A	.	.	MAF_USDA=3.279
NC_035103.1	1778595	.	A	G	.	.	MAF_USDA=4.167
NC_035103.1	1778596	.	C	G	.	.	MAF_USDA=4.167
NC_035103.1	1778623	.	G	T	.	.	MAF_INRAE=45.57;MAF_USDA=38.824
NC_035103.1	1778872	.	A	C	.	.	MAF_INRAE=5.696;MAF_USDA=6.471
NC_035103.1	1778914	.	C	T	.	.	MAF_USDA=2.459
NC_035103.1	1778981	.	A	C	.	.	MAF_USDA=3.279
NC_035103.1	1779004	.	G	T	.	.	MAF_INRAE=12.658;MAF_USDA=5.294
NC_035103.1	1779238	.	C	A	.	.	MAF_USDA=4.118
NC_035103.1	1779282	.	T	C	.	.	MAF_INRAE=12.658;MAF_USDA=6.471
NC_035103.1	1779299	.	T	C	.	.	MAF_USDA=2.083
NC_035103.1	1779300	.	G	A	.	.	MAF_INRAE=3.333;MAF_USDA=2.083
NC_035103.1	1779335	.	C	A	.	.	MAF_INRAE=46.203;MAF_USDA=38.235
NC_035103.1	1779337	.	G	T	.	.	MAF_INRAE=45.833;MAF_USDA=38.235
NC_035103.1	1779429	.	T	C	.	.	MAF_INRAE=41.139;MAF_USDA=48.235
NC_035103.1	1779706	.	T	G	.	.	MAF_INRAE=41.139;MAF_USDA=47.647
NC_035103.1	1779723	.	T	C	.	.	MAF_USDA=10.0
NC_035103.1	1779735	.	G	C	.	.	MAF_USDA=5.882
NC_035103.1	1779755	.	G	A	.	.	MAF_USDA=2.459
NC_035103.1	1779805	.	T	G	.	.	MAF_INRAE=13.291;MAF_USDA=5.294
NC_035103.1	1779920	.	A	C	.	.	MAF_INRAE=12.658;MAF_USDA=7.143
NC_035103.1	1779948	.	G	A	.	.	MAF_USDA=2.5
NC_035103.1	1779996	.	A	T	.	.	MAF_INRAE=46.203;MAF_USDA=38.235
NC_035103.1	1780038	.	G	T	.	.	MAF_USDA=1.639
NC_035103.1	1780122	.	C	T	.	.	MAF_INRAE=12.658;MAF_USDA=5.294
NC_035103.1	1780257	.	C	T	.	.	MAF_USDA=3.279
NC_035103.1	1780544	.	C	T	.	.	MAF_INRAE=6.962
NC_035103.1	1780552	.	A	G	.	.	MAF_INRAE=41.139;MAF_USDA=47.647
NC_035103.1	1780846	.	C	T	.	.	MAF_USDA=4.118
NC_035103.1	1780954	.	A	T	.	.	MAF_INRAE=11.392;MAF_USDA=7.059
NC_035103.1	1781071	.	C	A	.	.	MAF_INRAE=37.342
NC_035103.1	1781128	.	G	A	.	.	MAF_USDA=4.118
NC_035103.1	1781132	.	G	A	.	.	MAF_USDA=2.459
NC_035103.1	1781134	.	C	A	.	.	MAF_INRAE=37.342;MAF_USDA=21.176
NC_035103.1	1781255	.	T	A	.	.	MAF_USDA=15.294
NC_035103.1	1781312	.	C	T	.	.	MAF_USDA=2.459
NC_035103.1	1781339	.	T	G	.	.	MAF_INRAE=46.835;MAF_USDA=39.412
NC_035103.1	1781471	.	C	A	.	.	MAF_INRAE=28.481;MAF_USDA=4.118
NC_035103.1	1781714	.	G	A	.	.	MAF_INRAE=5.696;MAF_USDA=5.294
NC_035103.1	1781765	.	C	A	.	.	MAF_INRAE=41.772;MAF_USDA=44.118
NC_035103.1	1781815	.	T	C	.	.	MAF_INRAE=12.025;MAF_USDA=7.059
NC_035103.1	1782033	.	T	G	.	.	MAF_USDA=1.667
NC_035103.1	1782067	.	A	T	.	.	MAF_INRAE=37.975;MAF_USDA=21.429
NC_035103.1	1782833	.	T	C	.	.	MAF_INRAE=46.203;MAF_USDA=38.824
NC_035103.1	1782946	.	A	T	.	.	MAF_USDA=2.459
NC_035103.1	1782947	.	T	A	.	.	MAF_USDA=2.459
NC_035103.1	1782967	.	T	A	.	.	MAF_INRAE=12.658;MAF_USDA=2.083
NC_035103.1	1782993	.	A	T	.	.	MAF_INRAE=45.57
NC_035103.1	1782995	.	A	C	.	.	MAF_INRAE=45.0
NC_035103.1	1783003	.	T	A	.	.	MAF_INRAE=12.658
NC_035103.1	1783014	.	C	T	.	.	MAF_USDA=2.941
NC_035103.1	1783021	.	T	G	.	.	MAF_INRAE=12.658;MAF_USDA=7.059
NC_035103.1	1783030	.	T	A	.	.	MAF_INRAE=12.658;MAF_USDA=7.059
NC_035103.1	1783039	.	G	A	.	.	MAF_INRAE=12.658;MAF_USDA=7.059
NC_035103.1	1783073	.	A	C	.	.	MAF_INRAE=12.658;MAF_USDA=8.824
NC_035103.1	1783112	.	T	C	.	.	MAF_INRAE=41.772;MAF_USDA=48.824
NC_035103.1	1783255	.	C	T	.	.	MAF_USDA=1.639
NC_035103.1	1783347	.	C	T	.	.	MAF_USDA=7.377
NC_035103.1	1783351	.	C	T	.	.	MAF_USDA=1.765
NC_035103.1	1783413	.	T	C	.	.	MAF_INRAE=41.139;MAF_USDA=47.647
NC_035103.1	1783594	.	C	T	.	.	MAF_INRAE=41.139;MAF_USDA=15.294
NC_035103.1	1783716	.	A	G	.	.	MAF_INRAE=28.481;MAF_USDA=2.941
NC_035103.1	1783724	.	A	G	.	.	MAF_INRAE=12.658;MAF_USDA=6.471
NC_035103.1	1783745	.	C	T	.	.	MAF_INRAE=12.658;MAF_USDA=6.471
NC_035103.1	1783814	.	G	A	.	.	MAF_USDA=2.459
NC_035103.1	1784077	.	C	A	.	.	MAF_INRAE=41.772;MAF_USDA=47.647
NC_035103.1	1784133	.	T	A	.	.	MAF_USDA=2.459
NC_035103.1	1784256	.	C	A	.	.	MAF_INRAE=42.405;MAF_USDA=49.412
NC_035103.1	1784270	.	A	T	.	.	MAF_INRAE=9.494;MAF_USDA=10.417
NC_035103.1	1784345	.	A	C	.	.	MAF_INRAE=41.139;MAF_USDA=48.235
NC_035103.1	1784351	.	T	G	.	.	MAF_INRAE=8.228;MAF_USDA=4.918
NC_035103.1	1784583	.	A	C	.	.	MAF_INRAE=8.228;MAF_USDA=4.918
NC_035103.1	1784871	.	G	C	.	.	MAF_INRAE=41.139;MAF_USDA=48.824
NC_035103.1	1784888	.	T	G	.	.	MAF_INRAE=41.772;MAF_USDA=48.824
NC_035103.1	1785030	.	C	A	.	.	MAF_USDA=50.0
NC_035103.1	1785031	.	C	A	.	.	MAF_USDA=47.917
NC_035103.1	1785106	.	T	A	.	.	MAF_INRAE=37.975;MAF_USDA=21.176
NC_035103.1	1785115	.	A	T	.	.	MAF_INRAE=41.139;MAF_USDA=47.647
NC_035103.1	1785318	.	C	G	.	.	MAF_INRAE=46.203;MAF_USDA=38.235
NC_035103.1	1785422	.	T	A	.	.	MAF_INRAE=42.5;MAF_USDA=48.235
NC_035103.1	1785430	.	G	A	.	.	MAF_INRAE=41.139;MAF_USDA=44.706
NC_035103.1	1785702	.	A	G	.	.	MAF_USDA=3.279
NC_035103.1	1785703	.	T	A	.	.	MAF_INRAE=45.57;MAF_USDA=39.412
NC_035103.1	1785828	.	T	G	.	.	MAF_INRAE=41.772;MAF_USDA=47.059
NC_035103.1	1786266	.	G	T	.	.	MAF_INRAE=11.392;MAF_USDA=7.059
NC_035103.1	1786268	.	T	A	.	.	MAF_INRAE=10.0;MAF_USDA=7.059
NC_035103.1	1786496	.	C	T	.	.	MAF_USDA=2.459
NC_035103.1	1786543	.	C	T	.	.	MAF_USDA=2.459
NC_035103.1	1786577	.	C	A	.	.	MAF_USDA=2.459
NC_035103.1	1786671	.	G	T	.	.	MAF_INRAE=8.228;MAF_USDA=29.167
NC_035103.1	1786672	.	T	G	.	.	MAF_INRAE=8.861;MAF_USDA=20.833
NC_035103.1	1786735	.	T	G	.	.	MAF_INRAE=37.975;MAF_USDA=20.588
NC_035103.1	1786736	.	C	T	.	.	MAF_INRAE=12.658;MAF_USDA=7.647
NC_035103.1	1787035	.	C	A	.	.	MAF_INRAE=45.57;MAF_USDA=39.412
NC_035103.1	1787043	.	T	G	.	.	MAF_USDA=5.294
NC_035103.1	1787095	.	T	C	.	.	MAF_INRAE=11.392;MAF_USDA=6.471
NC_035103.1	1787459	.	C	G	.	.	MAF_USDA=6.557
NC_035103.1	1787632	.	A	G	.	.	MAF_INRAE=47.468;MAF_USDA=42.353
NC_035103.1	1787715	.	T	C	.	.	MAF_INRAE=26.582;MAF_USDA=4.167
NC_035103.1	1787897	.	A	C	.	.	MAF_USDA=16.471
NC_035103.1	1787943	.	T	C	.	.	MAF_USDA=15.882
NC_035103.1	1788112	.	C	G	.	.	MAF_USDA=1.639
NC_035103.1	1788124	.	G	A	.	.	MAF_INRAE=12.025;MAF_USDA=30.588
NC_035103.1	1788144	.	G	A	.	.	MAF_USDA=2.459
NC_035103.1	1788209	.	C	G	.	.	MAF_USDA=1.639
NC_035103.1	1788349	.	T	G	.	.	MAF_USDA=2.459
NC_035103.1	1788461	.	T	C	.	.	MAF_INRAE=15.19;MAF_USDA=33.333
NC_035103.1	1788465	.	T	C	.	.	MAF_USDA=20.0
NC_035103.1	1788480	.	T	C	.	.	MAF_INRAE=40.506;MAF_USDA=35.882
NC_035103.1	1788483	.	C	T	.	.	MAF_INRAE=8.861;MAF_USDA=4.918
NC_035103.1	1788627	.	A	G	.	.	MAF_USDA=2.459
NC_035103.1	1788769	.	G	T	.	.	MAF_INRAE=12.658;MAF_USDA=31.176
NC_035103.1	1789126	.	G	A	.	.	MAF_USDA=5.882
NC_035103.1	1789369	.	T	A	.	.	MAF_USDA=1.765
NC_035103.1	1789622	.	C	T	.	.	MAF_INRAE=8.228;MAF_USDA=4.098
NC_035103.1	1789852	.	C	A	.	.	MAF_USDA=7.059
NC_035103.1	1789990	.	A	G	.	.	MAF_USDA=2.459
NC_035103.1	1790116	.	C	T	.	.	MAF_INRAE=41.139;MAF_USDA=47.059
NC_035103.1	1790270	.	AGTGCGCTGACC	AGTGCGCTGACT	.	.	MAF_USDA=2.083
NC_035103.1	1790351	.	C	A	.	.	MAF_USDA=2.353
NC_035103.1	1790363	.	A	G	.	.	MAF_USDA=2.083
NC_035103.1	1790448	.	C	G	.	.	MAF_USDA=8.333
NC_035103.1	1790788	.	A	C	.	.	MAF_USDA=2.459
NC_035103.1	1790823	.	T	A	.	.	MAF_INRAE=37.975;MAF_USDA=21.765
NC_035103.1	1790890	.	G	A	.	.	MAF_INRAE=28.481;MAF_USDA=15.294
NC_035103.1	1790946	.	C	T	.	.	MAF_INRAE=12.658;MAF_USDA=12.5
NC_035103.1	1791094	.	T	C	.	.	MAF_INRAE=20.886;MAF_USDA=31.176
NC_035103.1	1791361	.	A	C	.	.	MAF_USDA=5.882
NC_035103.1	1791412	.	T	A	.	.	MAF_INRAE=37.342;MAF_USDA=20.0
NC_035103.1	1791413	.	A	T	.	.	MAF_INRAE=2.5
NC_035103.1	1791452	.	G	C	.	.	MAF_USDA=21.176
NC_035103.1	1791632	.	C	A	.	.	MAF_USDA=3.529
NC_035103.1	1791827	.	C	T	.	.	MAF_USDA=1.639
NC_035103.1	1791930	.	C	A	.	.	MAF_USDA=1.639
NC_035103.1	1792119	.	A	G	.	.	MAF_USDA=21.765
NC_035103.1	1792125	.	T	G	.	.	MAF_INRAE=12.658;MAF_USDA=5.294
NC_035103.1	1792233	.	C	T	.	.	MAF_INRAE=37.342;MAF_USDA=21.176
NC_035103.1	1792234	.	G	A	.	.	MAF_INRAE=8.861;MAF_USDA=4.918
NC_035103.1	1792292	.	C	T	.	.	MAF_INRAE=8.861;MAF_USDA=4.918
NC_035103.1	1792378	.	T	G	.	.	MAF_INRAE=28.481;MAF_USDA=15.294
NC_035103.1	1792469	.	G	A	.	.	MAF_USDA=2.459
NC_035103.1	1792527	.	A	T	.	.	MAF_USDA=5.294
NC_035103.1	1792721	.	G	A	.	.	MAF_USDA=1.765
NC_035103.1	1793045	.	C	A	.	.	MAF_USDA=43.452
NC_035103.1	1793100	.	G	A	.	.	MAF_USDA=15.882
NC_035103.1	1793140	.	A	G	.	.	MAF_USDA=2.459
NC_035103.1	1793161	.	G	A	.	.	MAF_USDA=4.706
NC_035103.1	1793322	.	G	T	.	.	MAF_USDA=7.059
NC_035103.1	1793435	.	C	T	.	.	MAF_USDA=4.167
NC_035103.1	1793588	.	C	G	.	.	MAF_INRAE=37.975;MAF_USDA=21.176
NC_035103.1	1793744	.	C	T	.	.	MAF_USDA=10.417
NC_035103.1	1794059	.	T	G	.	.	MAF_USDA=2.459
NC_035103.1	1794065	.	C	A	.	.	MAF_USDA=1.639
NC_035103.1	1794287	.	G	A	.	.	MAF_USDA=6.557
NC_035103.1	1794290	.	T	G	.	.	MAF_USDA=7.059
NC_035103.1	1794482	.	C	T	.	.	MAF_INRAE=37.975;MAF_USDA=20.588
NC_035103.1	1794574	.	T	A	.	.	MAF_USDA=2.459
NC_035103.1	1794624	.	T	G	.	.	MAF_USDA=23.529
NC_035103.1	1794688	.	A	G	.	.	MAF_INRAE=27.848;MAF_USDA=5.294
NC_035103.1	1794829	.	A	G	.	.	MAF_USDA=1.639
NC_035103.1	1794875	.	A	T	.	.	MAF_USDA=1.639
NC_035103.1	1794884	.	A	C	.	.	MAF_USDA=1.765
NC_035103.1	1794926	.	G	A	.	.	MAF_INRAE=8.861;MAF_USDA=4.918
NC_035103.1	1795033	.	G	A	.	.	MAF_USDA=2.083
NC_035103.1	1795317	.	G	A	.	.	MAF_INRAE=37.975;MAF_USDA=21.765
NC_035103.1	1795402	.	A	T	.	.	MAF_USDA=2.459
NC_035103.1	1795420	.	G	T	.	.	MAF_USDA=13.529
NC_035103.1	1795509	.	G	A	.	.	MAF_INRAE=28.481;MAF_USDA=5.882
NC_035103.1	1795540	.	C	A	.	.	MAF_USDA=2.353
NC_035103.1	1795543	.	A	G	.	.	MAF_USDA=2.353
NC_035103.1	1795588	.	A	T	.	.	MAF_USDA=12.5
NC_035103.1	1795589	.	A	T	.	.	MAF_USDA=12.5
NC_035103.1	1795590	.	A	T	.	.	MAF_INRAE=41.667;MAF_USDA=44.118
NC_035103.1	1795595	.	A	T	.	.	MAF_INRAE=28.481;MAF_USDA=3.529
NC_035103.1	1795729	.	T	C	.	.	MAF_USDA=2.459
NC_035103.1	1795948	.	A	T	.	.	MAF_INRAE=22.785;MAF_USDA=4.706
NC_035103.1	1796097	.	C	T	.	.	MAF_USDA=2.459
NC_035103.1	1796100	.	C	G	.	.	MAF_USDA=2.459
NC_035103.1	1796375	.	A	G	.	.	MAF_INRAE=27.848;MAF_USDA=2.941
NC_035103.1	1796654	.	G	C	.	.	MAF_USDA=2.459
NC_035103.1	1796667	.	C	T	.	.	MAF_INRAE=23.418;MAF_USDA=20.0
NC_035103.1	1796761	.	G	C	.	.	MAF_INRAE=48.101;MAF_USDA=31.765
NC_035103.1	1796788	.	T	C	.	.	MAF_USDA=2.459
NC_035103.1	1796800	.	G	T	.	.	MAF_USDA=2.459
NC_035103.1	1797197	.	A	G	.	.	MAF_USDA=2.459
NC_035103.1	1797211	.	T	C	.	.	MAF_USDA=11.905
NC_035103.1	1797315	.	G	A	.	.	MAF_INRAE=22.785;MAF_USDA=22.024
NC_035103.1	1797340	.	G	A	.	.	MAF_INRAE=22.785;MAF_USDA=20.0
NC_035103.1	1797518	.	G	T	.	.	MAF_INRAE=5.063;MAF_USDA=7.377
NC_035103.1	1797697	.	G	T	.	.	MAF_USDA=2.459
NC_035103.1	1797749	.	G	A	.	.	MAF_INRAE=23.418;MAF_USDA=35.882
NC_035103.1	1797868	.	G	T	.	.	MAF_USDA=14.706
NC_035103.1	1797891	.	G	A	.	.	MAF_USDA=11.176
NC_035103.1	1797941	.	A	G	.	.	MAF_INRAE=12.658;MAF_USDA=8.824
NC_035103.1	1798070	.	C	A	.	.	MAF_INRAE=8.228;MAF_USDA=4.098
NC_035103.1	1798139	.	A	T	.	.	MAF_INRAE=23.418;MAF_USDA=4.118
NC_035103.1	1798196	.	G	A	.	.	MAF_INRAE=23.418;MAF_USDA=20.0
NC_035103.1	1798326	.	A	C	.	.	MAF_INRAE=24.051;MAF_USDA=35.882
NC_035103.1	1798332	.	G	T	.	.	MAF_INRAE=23.418;MAF_USDA=35.882
NC_035103.1	1798386	.	C	T	.	.	MAF_INRAE=23.418;MAF_USDA=12.295
NC_035103.1	1798398	.	T	C	.	.	MAF_USDA=2.459
NC_035103.1	1798400	.	T	C	.	.	MAF_USDA=4.098
NC_035103.1	1798422	.	G	C	.	.	MAF_USDA=2.083
NC_035103.1	1798442	.	T	A	.	.	MAF_INRAE=11.392;MAF_USDA=8.235
NC_035103.1	1798449	.	G	C	.	.	MAF_USDA=15.294
NC_035103.1	1798840	.	G	T	.	.	MAF_INRAE=41.139;MAF_USDA=47.059
NC_035103.1	1798862	.	G	A	.	.	MAF_USDA=1.639
NC_035103.1	1798876	.	T	C	.	.	MAF_INRAE=41.139;MAF_USDA=47.647
NC_035103.1	1798887	.	T	G	.	.	MAF_USDA=9.836
NC_035103.1	1799068	.	T	C	.	.	MAF_INRAE=34.81;MAF_USDA=13.529
NC_035103.1	1799075	.	T	G	.	.	MAF_USDA=17.647
NC_035103.1	1799094	.	C	T	.	.	MAF_USDA=16.471
NC_035103.1	1799223	.	T	A	.	.	MAF_USDA=2.459
NC_035103.1	1799610	.	T	C	.	.	MAF_INRAE=40.506;MAF_USDA=48.235
NC_035103.1	1799685	.	G	A	.	.	MAF_USDA=1.639
NC_035103.1	1799918	.	C	A	.	.	MAF_USDA=6.557
NC_035103.1	1800201	.	C	T	.	.	MAF_USDA=2.459
NC_035103.1	1800217	.	C	G	.	.	MAF_USDA=2.5
NC_035103.1	1800264	.	T	G	.	.	MAF_USDA=2.459
NC_035103.1	1800362	.	C	T	.	.	MAF_USDA=1.639
NC_035103.1	1800479	.	T	A	.	.	MAF_INRAE=14.557;MAF_USDA=2.083
NC_035103.1	1800556	.	T	A	.	.	MAF_USDA=2.459
NC_035103.1	1800838	.	C	A	.	.	MAF_USDA=5.294
NC_035103.1	1800983	.	A	T	.	.	MAF_INRAE=10.127;MAF_USDA=14.583
NC_035103.1	1801040	.	G	A	.	.	MAF_INRAE=23.418;MAF_USDA=36.471
NC_035103.1	1801210	.	C	G	.	.	MAF_INRAE=41.772;MAF_USDA=49.405
NC_035103.1	1801691	.	C	T	.	.	MAF_INRAE=2.532;MAF_USDA=3.333
NC_035103.1	1801723	.	C	A	.	.	MAF_USDA=13.529
NC_035103.1	1801749	.	C	A	.	.	MAF_INRAE=1.667
NC_035103.1	1801823	.	C	T	.	.	MAF_INRAE=40.506;MAF_USDA=48.235
NC_035103.1	1801878	.	C	G	.	.	MAF_INRAE=10.127;MAF_USDA=14.583
NC_035103.1	1801924	.	C	T	.	.	MAF_INRAE=2.532;MAF_USDA=3.279
NC_035103.1	1802006	.	A	C	.	.	MAF_INRAE=14.557
NC_035103.1	1802019	.	T	C	.	.	MAF_INRAE=35.443;MAF_USDA=12.353
NC_035103.1	1802177	.	C	A	.	.	MAF_INRAE=8.228;MAF_USDA=4.918
NC_035103.1	1802195	.	T	G	.	.	MAF_USDA=13.934
NC_035103.1	1802196	.	T	G	.	.	MAF_INRAE=3.797;MAF_USDA=3.279
NC_035103.1	1802236	.	G	C	.	.	MAF_USDA=19.672
NC_035103.1	1802286	.	A	T	.	.	MAF_USDA=4.167
NC_035103.1	1802371	.	C	G	.	.	MAF_USDA=2.459
NC_035103.1	1802386	.	C	T	.	.	MAF_USDA=5.294
NC_035103.1	1802497	.	G	C	.	.	MAF_INRAE=22.785;MAF_USDA=6.471
NC_035103.1	1802540	.	G	T	.	.	MAF_USDA=5.882
NC_035103.1	1802685	.	C	T	.	.	MAF_INRAE=10.127;MAF_USDA=10.417
NC_035103.1	1802766	.	G	T	.	.	MAF_USDA=2.459
NC_035103.1	1802958	.	G	A	.	.	MAF_USDA=2.459
NC_035103.1	1802959	.	C	T	.	.	MAF_USDA=9.016
NC_035103.1	1803010	.	T	G	.	.	MAF_USDA=1.639
NC_035103.1	1803105	.	G	A	.	.	MAF_INRAE=10.127;MAF_USDA=12.5
NC_035103.1	1803128	.	G	A	.	.	MAF_INRAE=36.076;MAF_USDA=12.353
NC_035103.1	1803129	.	G	T	.	.	MAF_INRAE=40.506;MAF_USDA=50.0
NC_035103.1	1803171	.	A	T	.	.	MAF_INRAE=2.5;MAF_USDA=4.118
NC_035103.1	1803206	.	G	C	.	.	MAF_USDA=9.836
NC_035103.1	1803395	.	G	T	.	.	MAF_USDA=18.75
NC_035103.1	1803442	.	T	G	.	.	MAF_USDA=39.583
NC_035103.1	1805249	.	C	A	.	.	MAF_INRAE=15.789;MAF_USDA=39.583
NC_035103.1	1805254	.	T	C	.	.	MAF_USDA=1.639
NC_035103.1	1805286	.	C	A	.	.	MAF_INRAE=39.241;MAF_USDA=34.706
NC_035103.1	1805294	.	G	T	.	.	MAF_USDA=1.667
NC_035103.1	1805507	.	A	G	.	.	MAF_USDA=8.824
NC_035103.1	1805621	.	T	G	.	.	MAF_INRAE=40.506;MAF_USDA=48.235
NC_035103.1	1805819	.	G	T	.	.	MAF_INRAE=8.861;MAF_USDA=10.417
NC_035103.1	1805867	.	A	C	.	.	MAF_USDA=12.353
NC_035103.1	1805976	.	G	A	.	.	MAF_INRAE=43.333;MAF_USDA=50.0
NC_035103.1	1806147	.	G	A	.	.	MAF_USDA=4.167
NC_035103.1	1806181	.	C	T	.	.	MAF_USDA=1.639
NC_035103.1	1806255	.	G	A	.	.	MAF_USDA=8.235
NC_035103.1	1806424	.	T	A	.	.	MAF_INRAE=14.557;MAF_USDA=2.941
NC_035103.1	1806548	.	T	C	.	.	MAF_INRAE=23.418;MAF_USDA=14.706
NC_035103.1	1806663	.	C	T	.	.	MAF_INRAE=40.506;MAF_USDA=49.412
NC_035103.1	1806672	.	A	C	.	.	MAF_INRAE=10.127;MAF_USDA=3.529
NC_035103.1	1806683	.	C	A	.	.	MAF_INRAE=6.962;MAF_USDA=7.377
NC_035103.1	1806737	.	C	A	.	.	MAF_INRAE=27.215;MAF_USDA=2.941
NC_035103.1	1806990	.	A	C	.	.	MAF_INRAE=2.532;MAF_USDA=3.279
NC_035103.1	1806994	.	A	G	.	.	MAF_USDA=8.197
NC_035103.1	1807060	.	A	T	.	.	MAF_INRAE=2.532;MAF_USDA=3.279
NC_035103.1	1807476	.	G	A	.	.	MAF_INRAE=23.418;MAF_USDA=20.588
NC_035103.1	1807573	.	C	T	.	.	MAF_USDA=9.412
NC_035103.1	1807576	.	T	G	.	.	MAF_INRAE=8.228;MAF_USDA=4.098
NC_035103.1	1807847	.	T	G	.	.	MAF_INRAE=15.789;MAF_USDA=16.471
NC_035103.1	1807854	.	T	C	.	.	MAF_USDA=17.262
NC_035103.1	1807932	.	T	A	.	.	MAF_USDA=4.167
NC_035103.1	1808127	.	C	T	.	.	MAF_USDA=2.941
NC_035103.1	1808343	.	T	A	.	.	MAF_INRAE=10.127;MAF_USDA=10.417
NC_035103.1	1808469	.	C	T	.	.	MAF_INRAE=35.443;MAF_USDA=13.529
NC_035103.1	1808657	.	A	G	.	.	MAF_INRAE=10.127;MAF_USDA=10.417
NC_035103.1	1808984	.	G	A	.	.	MAF_USDA=1.639
NC_035103.1	1809082	.	A	G	.	.	MAF_USDA=1.639
NC_035103.1	1809190	.	T	C	.	.	MAF_INRAE=35.443;MAF_USDA=12.353
NC_035103.1	1809259	.	C	T	.	.	MAF_USDA=2.459
NC_035103.1	1809324	.	A	C	.	.	MAF_USDA=3.279
NC_035103.1	1809567	.	A	G	.	.	MAF_USDA=3.279
NC_035103.1	1809578	.	A	C	.	.	MAF_USDA=4.098
NC_035103.1	1809586	.	T	A	.	.	MAF_USDA=3.279
NC_035103.1	1809589	.	C	T	.	.	MAF_USDA=7.377
NC_035103.1	1809595	.	C	A	.	.	MAF_USDA=3.279
NC_035103.1	1809597	.	C	T	.	.	MAF_USDA=1.639
NC_035103.1	1809646	.	G	T	.	.	MAF_USDA=1.639
NC_035103.1	1809760	.	A	G	.	.	MAF_USDA=2.353
NC_035103.1	1809884	.	G	T	.	.	MAF_INRAE=32.278;MAF_USDA=10.0
NC_035103.1	1809886	.	C	A	.	.	MAF_INRAE=12.5;MAF_USDA=5.294
NC_035103.1	1809894	.	T	G	.	.	MAF_USDA=2.459
NC_035103.1	1809923	.	G	C	.	.	MAF_USDA=15.882
NC_035103.1	1809935	.	A	G	.	.	MAF_INRAE=7.595;MAF_USDA=4.918
NC_035103.1	1809964	.	C	T	.	.	MAF_INRAE=26.316;MAF_USDA=2.976
NC_035103.1	1809982	.	C	T	.	.	MAF_USDA=31.325
NC_035103.1	1810054	.	G	T	.	.	MAF_INRAE=10.759;MAF_USDA=10.417
NC_035103.1	1810125	.	T	C	.	.	MAF_USDA=16.071
NC_035103.1	1810190	.	G	A	.	.	MAF_USDA=1.639
NC_035103.1	1810239	.	G	A	.	.	MAF_INRAE=23.418;MAF_USDA=20.0
NC_035103.1	1810433	.	A	C	.	.	MAF_USDA=1.639
NC_035103.1	1810436	.	T	C	.	.	MAF_USDA=1.639
NC_035103.1	1810439	.	C	A	.	.	MAF_USDA=1.639
NC_035103.1	1810440	.	A	T	.	.	MAF_USDA=1.639
NC_035103.1	1810453	.	C	T	.	.	MAF_USDA=2.459
NC_035103.1	1810552	.	A	T	.	.	MAF_INRAE=2.5;MAF_USDA=4.118
NC_035103.1	1810583	.	C	G	.	.	MAF_USDA=1.176
NC_035103.1	1810665	.	T	C	.	.	MAF_INRAE=32.278;MAF_USDA=10.0
NC_035103.1	1810702	.	T	A	.	.	MAF_USDA=12.353
NC_035103.1	1810764	.	A	G	.	.	MAF_INRAE=35.443;MAF_USDA=11.765
NC_035103.1	1810803	.	A	T	.	.	MAF_USDA=2.459
NC_035103.1	1810944	.	T	C	.	.	MAF_INRAE=3.797;MAF_USDA=2.459
NC_035103.1	1810976	.	G	T	.	.	MAF_USDA=10.417
NC_035103.1	1811218	.	A	T	.	.	MAF_USDA=1.639
NC_035103.1	1811608	.	G	A	.	.	MAF_INRAE=8.861;MAF_USDA=6.557
NC_035103.1	1811616	.	C	T	.	.	MAF_INRAE=43.038;MAF_USDA=23.77
NC_035103.1	1811624	.	G	A	.	.	MAF_USDA=3.279
NC_035103.1	1811722	.	G	T	.	.	MAF_USDA=16.393
NC_035103.1	1811806	.	G	A	.	.	MAF_USDA=1.639
NC_035103.1	1811873	.	C	T	.	.	MAF_INRAE=8.228;MAF_USDA=4.918
NC_035103.1	1812408	.	C	T	.	.	MAF_INRAE=20.253;MAF_USDA=17.059
NC_035103.1	1812729	.	G	T	.	.	MAF_INRAE=27.848;MAF_USDA=2.941
NC_035103.1	1812731	.	C	T	.	.	MAF_INRAE=33.333;MAF_USDA=2.941
NC_035103.1	1812749	.	A	G	.	.	MAF_INRAE=23.418;MAF_USDA=20.238
NC_035103.1	1812750	.	T	C	.	.	MAF_INRAE=28.481;MAF_USDA=2.976
NC_035103.1	1812895	.	G	T	.	.	MAF_INRAE=43.038;MAF_USDA=31.765
NC_035103.1	1813052	.	G	C	.	.	MAF_INRAE=4.167
NC_035103.1	1813071	.	G	T	.	.	MAF_USDA=2.459
NC_035103.1	1813170	.	A	T	.	.	MAF_USDA=5.294
NC_035103.1	1813295	.	A	T	.	.	MAF_USDA=4.167
NC_035103.1	1813391	.	G	T	.	.	MAF_USDA=1.176
NC_035103.1	1813437	.	G	C	.	.	MAF_INRAE=35.443;MAF_USDA=8.235
NC_035103.1	1813650	.	C	T	.	.	MAF_USDA=11.176
NC_035103.1	1813695	.	C	T	.	.	MAF_USDA=1.639
NC_035103.1	1813783	.	T	C	.	.	MAF_USDA=1.639
NC_035103.1	1813892	.	A	C	.	.	MAF_INRAE=36.076;MAF_USDA=24.118
NC_035103.1	1813910	.	C	A	.	.	MAF_USDA=9.412
NC_035103.1	1813977	.	T	C	.	.	MAF_USDA=5.294
NC_035103.1	1814049	.	G	A	.	.	MAF_USDA=12.353
NC_035103.1	1814100	.	T	A	.	.	MAF_USDA=2.459
NC_035103.1	1814177	.	T	G	.	.	MAF_USDA=11.176
NC_035103.1	1814289	.	T	A	.	.	MAF_INRAE=10.759;MAF_USDA=15.882
NC_035103.1	1814343	.	G	T	.	.	MAF_INRAE=36.076;MAF_USDA=44.706
NC_035103.1	1814511	.	G	A	.	.	MAF_INRAE=3.797;MAF_USDA=3.279
NC_035103.1	1814579	.	T	C	.	.	MAF_INRAE=36.709;MAF_USDA=47.059
NC_035103.1	1814596	.	G	A	.	.	MAF_USDA=11.176
NC_035103.1	1814638	.	T	A	.	.	MAF_INRAE=36.076;MAF_USDA=45.882
NC_035103.1	1814748	.	A	G	.	.	MAF_USDA=2.459
NC_035103.1	1814936	.	T	G	.	.	MAF_INRAE=40.833;MAF_USDA=31.25
NC_035103.1	1814969	.	T	G	.	.	MAF_INRAE=24.051;MAF_USDA=30.588
NC_035103.1	1815044	.	G	T	.	.	MAF_INRAE=14.557;MAF_USDA=2.083
NC_035103.1	1815066	.	G	A	.	.	MAF_INRAE=10.127;MAF_USDA=10.417
NC_035103.1	1815082	.	C	G	.	.	MAF_USDA=1.639
NC_035103.1	1815153	.	T	C	.	.	MAF_USDA=3.279
NC_035103.1	1815256	.	C	G	.	.	MAF_USDA=2.459
NC_035103.1	1815257	.	A	T	.	.	MAF_USDA=2.459
NC_035103.1	1815298	.	G	A	.	.	MAF_INRAE=24.684;MAF_USDA=30.588
NC_035103.1	1815318	.	G	A	.	.	MAF_INRAE=10.759;MAF_USDA=14.706
NC_035103.1	1815506	.	T	C	.	.	MAF_INRAE=23.418;MAF_USDA=28.824
NC_035103.1	1815621	.	A	T	.	.	MAF_USDA=1.639
NC_035103.1	1815698	.	C	T	.	.	MAF_INRAE=2.5
NC_035103.1	1815960	.	G	T	.	.	MAF_USDA=3.279
NC_035103.1	1815971	.	T	A	.	.	MAF_USDA=2.459
NC_035103.1	1815993	.	G	T	.	.	MAF_INRAE=16.456;MAF_USDA=7.059
NC_035103.1	1816005	.	A	C	.	.	MAF_USDA=2.083
NC_035103.1	1816006	.	A	C	.	.	MAF_INRAE=35.443;MAF_USDA=45.882
NC_035103.1	1816019	.	C	T	.	.	MAF_INRAE=2.5
NC_035103.1	1816050	.	T	G	.	.	MAF_USDA=11.176
NC_035103.1	1816190	.	G	A	.	.	MAF_USDA=35.417
NC_035103.1	1816193	.	T	C	.	.	MAF_USDA=35.417
NC_035103.1	1816303	.	G	T	.	.	MAF_INRAE=34.81;MAF_USDA=8.235
NC_035103.1	1816317	.	A	T	.	.	MAF_INRAE=39.873;MAF_USDA=21.765
NC_035103.1	1816452	.	G	A	.	.	MAF_USDA=2.459
NC_035103.1	1816475	.	G	A	.	.	MAF_INRAE=10.127;MAF_USDA=10.417
NC_035103.1	1816529	.	T	C	.	.	MAF_INRAE=8.228;MAF_USDA=3.279
NC_035103.1	1816596	.	C	A	.	.	MAF_USDA=1.639
NC_035103.1	1816603	.	G	A	.	.	MAF_USDA=2.459
NC_035103.1	1816649	.	G	C	.	.	MAF_USDA=24.118
NC_035103.1	1816731	.	G	A	.	.	MAF_USDA=5.738
NC_035103.1	1816869	.	C	T	.	.	MAF_USDA=3.279
NC_035103.1	1817049	.	C	T	.	.	MAF_USDA=33.333
NC_035103.1	1817058	.	G	A	.	.	MAF_USDA=2.459
NC_035103.1	1817189	.	G	T	.	.	MAF_USDA=4.918
NC_035103.1	1817316	.	C	T	.	.	MAF_INRAE=20.253;MAF_USDA=8.235
NC_035103.1	1817367	.	C	A	.	.	MAF_INRAE=3.165;MAF_USDA=3.279
NC_035103.1	1817471	.	C	T	.	.	MAF_USDA=2.459
NC_035103.1	1817496	.	A	T	.	.	MAF_USDA=16.667
NC_035103.1	1817527	.	C	A	.	.	MAF_INRAE=23.418;MAF_USDA=17.647
NC_035103.1	1817574	.	A	G	.	.	MAF_INRAE=15.789;MAF_USDA=11.176
NC_035103.1	1817575	.	T	C	.	.	MAF_USDA=10.588
NC_035103.1	1817727	.	A	C	.	.	MAF_USDA=3.333
NC_035103.1	1817781	.	CAT	CAC	.	.	MAF_USDA=10.417
NC_035103.1	1818716	.	G	A	.	.	MAF_USDA=47.59
NC_035103.1	1818771	.	T	C	.	.	MAF_USDA=1.639
NC_035103.1	1818773	.	T	A	.	.	MAF_USDA=21.765
NC_035103.1	1818903	.	T	C	.	.	MAF_USDA=1.639
NC_035103.1	1819074	.	T	C	.	.	MAF_INRAE=35.443;MAF_USDA=45.882
NC_035103.1	1819113	.	G	A	.	.	MAF_INRAE=34.81;MAF_USDA=8.235
NC_035103.1	1819233	.	A	C	.	.	MAF_INRAE=10.127;MAF_USDA=8.333
NC_035103.1	1819268	.	A	C	.	.	MAF_INRAE=13.924;MAF_USDA=2.083
NC_035103.1	1819295	.	C	T	.	.	MAF_INRAE=8.228;MAF_USDA=4.918
NC_035103.1	1819332	.	T	C	.	.	MAF_INRAE=10.127;MAF_USDA=10.417
NC_035103.1	1819372	.	A	T	.	.	MAF_INRAE=7.595;MAF_USDA=4.098
NC_035103.1	1819374	.	C	T	.	.	MAF_USDA=6.557
NC_035103.1	1819379	.	G	T	.	.	MAF_INRAE=14.557;MAF_USDA=5.294
NC_035103.1	1819461	.	T	A	.	.	MAF_USDA=1.639
NC_035103.1	1819474	.	G	T	.	.	MAF_USDA=1.639
NC_035103.1	1819627	.	G	T	.	.	MAF_INRAE=8.228;MAF_USDA=4.918
NC_035103.1	1819747	.	T	C	.	.	MAF_USDA=1.639
NC_035103.1	1819751	.	T	A	.	.	MAF_USDA=2.459
NC_035103.1	1819763	.	C	A	.	.	MAF_INRAE=16.456;MAF_USDA=8.333
NC_035103.1	1819791	.	G	A	.	.	MAF_USDA=4.167
NC_035103.1	1819990	.	G	T	.	.	MAF_USDA=21.176
NC_035103.1	1820013	.	G	A	.	.	MAF_USDA=4.098
NC_035103.1	1820056	.	A	C	.	.	MAF_INRAE=36.076;MAF_USDA=45.294
NC_035103.1	1820141	.	C	A	.	.	MAF_INRAE=10.127;MAF_USDA=10.417
NC_035103.1	1820219	.	C	A	.	.	MAF_INRAE=35.833;MAF_USDA=43.75
NC_035103.1	1820281	.	C	T	.	.	MAF_USDA=6.557
NC_035103.1	1820305	.	C	T	.	.	MAF_INRAE=32.911;MAF_USDA=34.706
NC_035103.1	1820307	.	C	A	.	.	MAF_USDA=4.098
NC_035103.1	1820334	.	T	G	.	.	MAF_INRAE=12.658
NC_035103.1	1820355	.	T	C	.	.	MAF_USDA=11.176
NC_035103.1	1820393	.	A	G	.	.	MAF_INRAE=10.127;MAF_USDA=8.333
NC_035103.1	1820472	.	C	T	.	.	MAF_INRAE=10.759;MAF_USDA=14.118
NC_035103.1	1820476	.	T	C	.	.	MAF_INRAE=1.667
NC_035103.1	1820590	.	T	C	.	.	MAF_INRAE=32.278;MAF_USDA=34.706
NC_035103.1	1820629	.	C	A	.	.	MAF_INRAE=22.785;MAF_USDA=30.0
NC_035103.1	1820643	.	A	C	.	.	MAF_USDA=29.508
NC_035103.1	1820710	.	C	T	.	.	MAF_USDA=2.083
NC_035103.1	1820844	.	A	C	.	.	MAF_USDA=4.918
NC_035103.1	1820852	.	G	T	.	.	MAF_INRAE=22.785;MAF_USDA=12.353
NC_035103.1	1820856	.	T	C	.	.	MAF_USDA=29.167
NC_035103.1	1820861	.	C	T	.	.	MAF_USDA=14.583
NC_035103.1	1820872	.	C	T	.	.	MAF_USDA=8.333
NC_035103.1	1821101	.	G	T	.	.	MAF_USDA=10.417
NC_035103.1	1821108	.	T	A	.	.	MAF_USDA=10.656
NC_035103.1	1821117	.	C	T	.	.	MAF_INRAE=2.632
NC_035103.1	1821140	.	C	T	.	.	MAF_USDA=9.836
NC_035103.1	1821208	.	C	T	.	.	MAF_INRAE=42.105;MAF_USDA=46.471
NC_035103.1	1821236	.	C	A	.	.	MAF_INRAE=37.975;MAF_USDA=49.412
NC_035103.1	1821288	.	A	C	.	.	MAF_INRAE=10.759;MAF_USDA=8.333
NC_035103.1	1821294	.	G	A	.	.	MAF_USDA=5.738
NC_035103.1	1821313	.	C	T	.	.	MAF_USDA=3.279
NC_035103.1	1821491	.	C	T	.	.	MAF_USDA=13.934
NC_035103.1	1821492	.	T	C	.	.	MAF_USDA=4.098
NC_035103.1	1821503	.	C	A	.	.	MAF_USDA=4.098
NC_035103.1	1821518	.	T	A	.	.	MAF_USDA=4.098
NC_035103.1	1821521	.	C	A	.	.	MAF_USDA=7.377
NC_035103.1	1821524	.	A	C	.	.	MAF_USDA=9.836
NC_035103.1	1821554	.	T	G	.	.	MAF_USDA=5.738
NC_035103.1	1821621	.	C	G	.	.	MAF_INRAE=41.139;MAF_USDA=32.941
NC_035103.1	1821658	.	A	T	.	.	MAF_USDA=2.459
NC_035103.1	1821736	.	C	T	.	.	MAF_USDA=4.706
NC_035103.1	1821792	.	A	T	.	.	MAF_INRAE=40.506;MAF_USDA=31.765
NC_035103.1	1821830	.	A	T	.	.	MAF_INRAE=40.506
NC_035103.1	1821831	.	A	T	.	.	MAF_INRAE=26.667
NC_035103.1	1821845	.	T	C	.	.	MAF_INRAE=40.506;MAF_USDA=32.941
NC_035103.1	1821872	.	C	T	.	.	MAF_USDA=3.279
NC_035103.1	1821907	.	G	T	.	.	MAF_INRAE=2.532;MAF_USDA=11.765
NC_035103.1	1821982	.	A	G	.	.	MAF_INRAE=40.506;MAF_USDA=32.353
NC_035103.1	1822122	.	G	A	.	.	MAF_INRAE=2.5
NC_035103.1	1822187	.	C	A	.	.	MAF_USDA=1.639
NC_035103.1	1822274	.	C	T	.	.	MAF_INRAE=41.139;MAF_USDA=32.353
NC_035103.1	1822388	.	C	T	.	.	MAF_INRAE=22.785;MAF_USDA=16.471
NC_035103.1	1822412	.	G	A	.	.	MAF_INRAE=41.772;MAF_USDA=32.941
NC_035103.1	1822505	.	G	A	.	.	MAF_USDA=2.459
NC_035103.1	1822550	.	A	C	.	.	MAF_USDA=3.529
NC_035103.1	1822586	.	A	T	.	.	MAF_INRAE=3.797;MAF_USDA=3.279
NC_035103.1	1822595	.	G	T	.	.	MAF_INRAE=2.532;MAF_USDA=11.176
NC_035103.1	1822614	.	G	C	.	.	MAF_INRAE=36.076;MAF_USDA=47.059
NC_035103.1	1822748	.	T	G	.	.	MAF_INRAE=35.0;MAF_USDA=24.167
NC_035103.1	1822779	.	C	T	.	.	MAF_USDA=2.459
NC_035103.1	1823195	.	C	A	.	.	MAF_INRAE=30.38;MAF_USDA=30.357
NC_035103.1	1823226	.	T	A	.	.	MAF_USDA=2.5
NC_035103.1	1823510	.	G	A	.	.	MAF_INRAE=8.228;MAF_USDA=5.738
NC_035103.1	1823547	.	A	G	.	.	MAF_USDA=4.098
NC_035103.1	1823699	.	T	C	.	.	MAF_USDA=8.333
NC_035103.1	1823744	.	G	T	.	.	MAF_INRAE=31.013;MAF_USDA=29.412
NC_035103.1	1823995	.	C	T	.	.	MAF_USDA=4.098
NC_035103.1	1824055	.	C	T	.	.	MAF_USDA=2.459
NC_035103.1	1824056	.	G	A	.	.	MAF_INRAE=30.38;MAF_USDA=31.176
NC_035103.1	1824169	.	A	G	.	.	MAF_USDA=4.918
NC_035103.1	1824374	.	T	C	.	.	MAF_INRAE=31.013;MAF_USDA=30.0
NC_035103.1	1824473	.	G	A	.	.	MAF_INRAE=3.797;MAF_USDA=3.333
NC_035103.1	1824486	.	G	T	.	.	MAF_INRAE=3.797;MAF_USDA=3.279
NC_035103.1	1824529	.	C	A	.	.	MAF_USDA=4.167
NC_035103.1	1824727	.	C	A	.	.	MAF_USDA=2.459
NC_035103.1	1824729	.	A	C	.	.	MAF_INRAE=12.025;MAF_USDA=10.417
NC_035103.1	1824734	.	G	T	.	.	MAF_INRAE=22.785;MAF_USDA=15.294
NC_035103.1	1824765	.	G	A	.	.	MAF_USDA=2.459
NC_035103.1	1824788	.	C	T	.	.	MAF_INRAE=3.797;MAF_USDA=3.279
NC_035103.1	1824868	.	C	T	.	.	MAF_INRAE=22.785;MAF_USDA=15.882
NC_035103.1	1824947	.	G	A	.	.	MAF_INRAE=31.646;MAF_USDA=30.0
NC_035103.1	1824974	.	A	C	.	.	MAF_INRAE=45.57;MAF_USDA=47.647
NC_035103.1	1825152	.	G	T	.	.	MAF_INRAE=25.316;MAF_USDA=12.353
NC_035103.1	1825155	.	A	T	.	.	MAF_INRAE=22.5;MAF_USDA=12.353
NC_035103.1	1825156	.	G	C	.	.	MAF_INRAE=22.5;MAF_USDA=12.353
NC_035103.1	1825157	.	A	T	.	.	MAF_INRAE=22.5;MAF_USDA=12.353
NC_035103.1	1825160	.	A	C	.	.	MAF_INRAE=22.5;MAF_USDA=12.353
NC_035103.1	1825268	.	T	A	.	.	MAF_INRAE=27.848;MAF_USDA=3.529
NC_035103.1	1825334	.	G	A	.	.	MAF_INRAE=23.418;MAF_USDA=17.647
NC_035103.1	1825350	.	G	A	.	.	MAF_INRAE=3.797;MAF_USDA=3.279
NC_035103.1	1825365	.	C	A	.	.	MAF_INRAE=23.418;MAF_USDA=15.294
NC_035103.1	1825473	.	T	A	.	.	MAF_INRAE=32.5;MAF_USDA=4.167
NC_035103.1	1825625	.	T	G	.	.	MAF_INRAE=26.582;MAF_USDA=4.118
NC_035103.1	1825711	.	T	A	.	.	MAF_INRAE=31.646;MAF_USDA=29.412
NC_035103.1	1825751	.	G	A	.	.	MAF_USDA=4.098
NC_035103.1	1825755	.	G	A	.	.	MAF_INRAE=6.962;MAF_USDA=9.016
NC_035103.1	1825756	.	A	G	.	.	MAF_INRAE=46.203;MAF_USDA=48.235
NC_035103.1	1825757	.	G	T	.	.	MAF_USDA=2.459
NC_035103.1	1825813	.	T	C	.	.	MAF_INRAE=23.418;MAF_USDA=16.071
NC_035103.1	1825850	.	A	T	.	.	MAF_INRAE=23.418;MAF_USDA=17.857
NC_035103.1	1825986	.	T	C	.	.	MAF_INRAE=17.089;MAF_USDA=35.882
NC_035103.1	1826050	.	C	T	.	.	MAF_INRAE=23.418;MAF_USDA=15.294
NC_035103.1	1826064	.	G	A	.	.	MAF_USDA=1.176
NC_035103.1	1826077	.	A	C	.	.	MAF_INRAE=23.418;MAF_USDA=14.706
NC_035103.1	1826170	.	T	C	.	.	MAF_INRAE=45.57;MAF_USDA=49.412
NC_035103.1	1826250	.	G	T	.	.	MAF_INRAE=10.127;MAF_USDA=5.882
NC_035103.1	1826289	.	G	T	.	.	MAF_INRAE=3.797;MAF_USDA=3.279
NC_035103.1	1826308	.	A	T	.	.	MAF_INRAE=45.57;MAF_USDA=48.235
NC_035103.1	1826376	.	C	A	.	.	MAF_INRAE=31.013;MAF_USDA=30.0
NC_035103.1	1826424	.	G	A	.	.	MAF_INRAE=2.532;MAF_USDA=10.588
NC_035103.1	1826503	.	C	T	.	.	MAF_INRAE=23.418;MAF_USDA=17.647
NC_035103.1	1826597	.	T	G	.	.	MAF_INRAE=22.785;MAF_USDA=25.0
NC_035103.1	1826600	.	A	G	.	.	MAF_INRAE=25.0;MAF_USDA=15.294
NC_035103.1	1826616	.	T	C	.	.	MAF_USDA=3.279
NC_035103.1	1826617	.	A	T	.	.	MAF_USDA=3.279
NC_035103.1	1826723	.	A	G	.	.	MAF_USDA=2.459
NC_035103.1	1826785	.	A	G	.	.	MAF_INRAE=45.57;MAF_USDA=47.059
NC_035103.1	1826821	.	A	G	.	.	MAF_USDA=2.459
NC_035103.1	1826842	.	T	A	.	.	MAF_INRAE=23.418;MAF_USDA=15.882
NC_035103.1	1826865	.	C	G	.	.	MAF_USDA=5.882
NC_035103.1	1826937	.	G	A	.	.	MAF_INRAE=31.013;MAF_USDA=29.412
NC_035103.1	1827063	.	G	A	.	.	MAF_INRAE=22.785;MAF_USDA=18.824
NC_035103.1	1827073	.	C	A	.	.	MAF_INRAE=22.785;MAF_USDA=18.235
NC_035103.1	1827085	.	G	C	.	.	MAF_INRAE=31.013;MAF_USDA=30.588
NC_035103.1	1827091	.	A	T	.	.	MAF_INRAE=31.013;MAF_USDA=30.0
NC_035103.1	1827137	.	G	A	.	.	MAF_INRAE=3.797;MAF_USDA=2.459
NC_035103.1	1827298	.	T	G	.	.	MAF_INRAE=6.962;MAF_USDA=28.824
NC_035103.1	1827307	.	C	G	.	.	MAF_INRAE=23.418;MAF_USDA=15.294
NC_035103.1	1827345	.	C	T	.	.	MAF_INRAE=14.557;MAF_USDA=4.118
NC_035103.1	1827374	.	C	T	.	.	MAF_INRAE=23.418;MAF_USDA=15.882
NC_035103.1	1827426	.	T	A	.	.	MAF_USDA=2.459
NC_035103.1	1827699	.	C	T	.	.	MAF_USDA=4.098
NC_035103.1	1827824	.	G	C	.	.	MAF_USDA=26.471
NC_035103.1	1827857	.	A	C	.	.	MAF_USDA=27.976
NC_035103.1	1828598	.	G	T	.	.	MAF_INRAE=15.789;MAF_USDA=5.882
NC_035103.1	1828599	.	C	T	.	.	MAF_USDA=5.882
NC_035103.1	1829033	.	C	T	.	.	MAF_INRAE=2.532;MAF_USDA=5.882
NC_035103.1	1829039	.	C	T	.	.	MAF_USDA=4.098
NC_035103.1	1829189	.	C	A	.	.	MAF_USDA=3.529
NC_035103.1	1829400	.	C	G	.	.	MAF_USDA=33.333
NC_035103.1	1829413	.	C	T	.	.	MAF_INRAE=23.418;MAF_USDA=17.647
NC_035103.1	1829430	.	A	T	.	.	MAF_INRAE=23.418;MAF_USDA=17.647
NC_035103.1	1829496	.	C	T	.	.	MAF_INRAE=2.5
NC_035103.1	1829575	.	C	T	.	.	MAF_INRAE=23.418;MAF_USDA=17.647
NC_035103.1	1829576	.	A	T	.	.	MAF_INRAE=45.57;MAF_USDA=40.588
NC_035103.1	1829613	.	G	T	.	.	MAF_INRAE=30.38;MAF_USDA=32.353
NC_035103.1	1829827	.	C	A	.	.	MAF_INRAE=8.228;MAF_USDA=4.918
NC_035103.1	1830013	.	G	T	.	.	MAF_INRAE=17.722;MAF_USDA=36.471
NC_035103.1	1830251	.	G	A	.	.	MAF_INRAE=22.785;MAF_USDA=17.647
NC_035103.1	1830357	.	C	T	.	.	MAF_USDA=2.353
NC_035103.1	1830400	.	T	C	.	.	MAF_USDA=4.098
NC_035103.1	1830566	.	C	A	.	.	MAF_USDA=2.459
NC_035103.1	1830850	.	A	G	.	.	MAF_INRAE=29.114;MAF_USDA=25.882
NC_035103.1	1830864	.	G	A	.	.	MAF_INRAE=5.263;MAF_USDA=5.882
NC_035103.1	1831012	.	A	T	.	.	MAF_INRAE=31.013;MAF_USDA=33.333
NC_035103.1	1831133	.	G	T	.	.	MAF_INRAE=2.532;MAF_USDA=5.882
NC_035103.1	1831232	.	G	A	.	.	MAF_INRAE=31.013;MAF_USDA=31.176
NC_035103.1	1831250	.	C	A	.	.	MAF_INRAE=31.013;MAF_USDA=31.765
NC_035103.1	1831306	.	T	C	.	.	MAF_INRAE=31.013;MAF_USDA=29.762
NC_035103.1	1831377	.	G	T	.	.	MAF_INRAE=31.013;MAF_USDA=30.0
NC_035103.1	1831467	.	G	A	.	.	MAF_INRAE=31.013;MAF_USDA=31.765
NC_035103.1	1831765	.	G	T	.	.	MAF_INRAE=2.5;MAF_USDA=4.098
NC_035103.1	1832171	.	T	G	.	.	MAF_USDA=5.738
NC_035103.1	1832190	.	G	A	.	.	MAF_INRAE=30.38;MAF_USDA=31.765
NC_035103.1	1832271	.	G	A	.	.	MAF_USDA=2.353
NC_035103.1	1832331	.	C	G	.	.	MAF_USDA=2.459
NC_035103.1	1832356	.	T	C	.	.	MAF_INRAE=45.57;MAF_USDA=47.647
NC_035103.1	1832372	.	G	T	.	.	MAF_USDA=2.941
NC_035103.1	1832468	.	G	A	.	.	MAF_USDA=1.639
NC_035103.1	1832546	.	T	A	.	.	MAF_USDA=1.639
NC_035103.1	1832637	.	A	G	.	.	MAF_INRAE=23.418;MAF_USDA=15.294
NC_035103.1	1832895	.	A	C	.	.	MAF_INRAE=26.582;MAF_USDA=12.941
NC_035103.1	1832902	.	C	T	.	.	MAF_INRAE=30.38;MAF_USDA=30.588
NC_035103.1	1832958	.	A	T	.	.	MAF_USDA=2.941
NC_035103.1	1833119	.	A	C	.	.	MAF_INRAE=45.57
NC_035103.1	1833181	.	C	T	.	.	MAF_INRAE=2.532;MAF_USDA=1.639
NC_035103.1	1833310	.	T	C	.	.	MAF_INRAE=17.089;MAF_USDA=35.882
NC_035103.1	1833395	.	G	A	.	.	MAF_USDA=5.738
NC_035103.1	1833451	.	C	A	.	.	MAF_INRAE=10.127;MAF_USDA=10.417
NC_035103.1	1833521	.	A	G	.	.	MAF_USDA=1.639
NC_035103.1	1833615	.	A	C	.	.	MAF_INRAE=8.228;MAF_USDA=5.738
NC_035103.1	1833808	.	G	A	.	.	MAF_INRAE=22.785;MAF_USDA=17.059
NC_035103.1	1834083	.	C	T	.	.	MAF_INRAE=23.418;MAF_USDA=15.882
NC_035103.1	1834095	.	T	C	.	.	MAF_USDA=1.639
NC_035103.1	1834101	.	T	G	.	.	MAF_USDA=2.459
NC_035103.1	1834206	.	C	A	.	.	MAF_INRAE=4.167;MAF_USDA=2.459
NC_035103.1	1834210	.	G	A	.	.	MAF_USDA=1.765
NC_035103.1	1834221	.	T	G	.	.	MAF_INRAE=22.152;MAF_USDA=15.882
NC_035103.1	1834272	.	G	A	.	.	MAF_INRAE=23.418;MAF_USDA=15.882
NC_035103.1	1834349	.	G	T	.	.	MAF_USDA=2.459
NC_035103.1	1834475	.	C	T	.	.	MAF_USDA=3.279
NC_035103.1	1834530	.	T	C	.	.	MAF_USDA=3.279
NC_035103.1	1834654	.	G	T	.	.	MAF_INRAE=14.557;MAF_USDA=2.083
NC_035103.1	1834678	.	A	C	.	.	MAF_USDA=3.529
NC_035103.1	1834688	.	A	T	.	.	MAF_INRAE=2.5
NC_035103.1	1834912	.	A	T	.	.	MAF_INRAE=2.532;MAF_USDA=14.286
NC_035103.1	1834941	.	A	G	.	.	MAF_USDA=1.667
NC_035103.1	1835049	.	C	T	.	.	MAF_INRAE=3.797;MAF_USDA=3.333
NC_035103.1	1835075	.	A	G	.	.	MAF_INRAE=17.089;MAF_USDA=36.31
NC_035103.1	1835084	.	G	C	.	.	MAF_USDA=1.639
NC_035103.1	1835124	.	G	T	.	.	MAF_USDA=33.333
NC_035103.1	1835125	.	G	T	.	.	MAF_USDA=33.333
NC_035103.1	1835230	.	T	C	.	.	MAF_INRAE=46.203;MAF_USDA=43.976
NC_035103.1	1835234	.	A	C	.	.	MAF_USDA=10.119
NC_035103.1	1835254	.	A	C	.	.	MAF_INRAE=46.835;MAF_USDA=41.667
NC_035103.1	1835319	.	G	A	.	.	MAF_USDA=1.639
NC_035103.1	1835363	.	G	T	.	.	MAF_INRAE=44.937;MAF_USDA=47.059
NC_035103.1	1835408	.	T	C	.	.	MAF_INRAE=44.937;MAF_USDA=45.882
NC_035103.1	1835456	.	CAAGCCCTCCCT	CAAGCCCTCCCC	.	.	MAF_USDA=39.583
NC_035103.1	1835648	.	A	G	.	.	MAF_INRAE=42.105;MAF_USDA=48.235
NC_035103.1	1835728	.	C	T	.	.	MAF_INRAE=45.57;MAF_USDA=47.059
NC_035103.1	1835795	.	T	C	.	.	MAF_INRAE=44.937;MAF_USDA=46.471
NC_035103.1	1835836	.	C	T	.	.	MAF_USDA=5.294
NC_035103.1	1835934	.	T	A	.	.	MAF_INRAE=45.57;MAF_USDA=47.059
NC_035103.1	1836000	.	A	C	.	.	MAF_INRAE=45.57;MAF_USDA=47.059
NC_035103.1	1836042	.	A	T	.	.	MAF_INRAE=28.481;MAF_USDA=2.941
NC_035103.1	1836083	.	T	G	.	.	MAF_INRAE=45.57;MAF_USDA=47.059
NC_035103.1	1836199	.	T	A	.	.	MAF_USDA=1.639
NC_035103.1	1836223	.	G	T	.	.	MAF_USDA=2.459
NC_035103.1	1836229	.	T	C	.	.	MAF_USDA=1.639
NC_035103.1	1836256	.	C	A	.	.	MAF_INRAE=46.203;MAF_USDA=47.059
NC_035103.1	1836266	.	G	T	.	.	MAF_USDA=1.639
NC_035103.1	1836331	.	G	A	.	.	MAF_USDA=3.279
NC_035103.1	1836410	.	G	A	.	.	MAF_USDA=3.279
NC_035103.1	1836452	.	A	G	.	.	MAF_USDA=1.639
NC_035103.1	1836573	.	C	A	.	.	MAF_INRAE=46.203;MAF_USDA=48.824
NC_035103.1	1836626	.	T	C	.	.	MAF_USDA=11.765
NC_035103.1	1836752	.	G	A	.	.	MAF_USDA=2.459
NC_035103.1	1836858	.	G	A	.	.	MAF_USDA=3.279
NC_035103.1	1836888	.	C	A	.	.	MAF_INRAE=45.57;MAF_USDA=47.647
NC_035103.1	1836928	.	C	A	.	.	MAF_INRAE=45.57;MAF_USDA=46.471
NC_035103.1	1836963	.	T	C	.	.	MAF_INRAE=45.57;MAF_USDA=48.235
NC_035103.1	1837280	.	A	G	.	.	MAF_INRAE=45.57;MAF_USDA=48.824
NC_035103.1	1837295	.	G	A	.	.	MAF_USDA=10.588
NC_035103.1	1837375	.	C	A	.	.	MAF_USDA=8.235
NC_035103.1	1837376	.	T	G	.	.	MAF_USDA=7.647
NC_035103.1	1837377	.	T	A	.	.	MAF_USDA=7.647
NC_035103.1	1837378	.	C	A	.	.	MAF_USDA=16.667
NC_035103.1	1837379	.	T	G	.	.	MAF_USDA=7.647
NC_035103.1	1837640	.	G	T	.	.	MAF_INRAE=2.5
NC_035103.1	1837810	.	A	T	.	.	MAF_INRAE=46.835;MAF_USDA=44.118
NC_035103.1	1837811	.	A	T	.	.	MAF_USDA=2.941
NC_035103.1	1837840	.	A	G	.	.	MAF_INRAE=2.5;MAF_USDA=4.918
NC_035103.1	1837884	.	C	A	.	.	MAF_USDA=3.529
NC_035103.1	1837886	.	C	A	.	.	MAF_USDA=3.529
NC_035103.1	1837936	.	T	C	.	.	MAF_INRAE=45.57;MAF_USDA=47.647
NC_035103.1	1838050	.	C	T	.	.	MAF_INRAE=15.19;MAF_USDA=2.941
NC_035103.1	1838051	.	G	A	.	.	MAF_USDA=1.639
NC_035103.1	1838284	.	T	C	.	.	MAF_USDA=5.882
NC_035103.1	1838289	.	C	T	.	.	MAF_INRAE=28.481;MAF_USDA=3.529
NC_035103.1	1838489	.	C	T	.	.	MAF_INRAE=2.5
NC_035103.1	1838513	.	T	A	.	.	MAF_USDA=2.459
NC_035103.1	1838595	.	C	A	.	.	MAF_INRAE=44.937;MAF_USDA=48.235
NC_035103.1	1838599	.	T	G	.	.	MAF_INRAE=48.333;MAF_USDA=35.294
NC_035103.1	1838712	.	T	C	.	.	MAF_USDA=2.459
NC_035103.1	1838724	.	T	A	.	.	MAF_INRAE=46.203;MAF_USDA=48.235
NC_035103.1	1838890	.	T	G	.	.	MAF_INRAE=7.595;MAF_USDA=4.918
NC_035103.1	1838891	.	G	C	.	.	MAF_INRAE=8.333;MAF_USDA=4.918
NC_035103.1	1838923	.	C	T	.	.	MAF_INRAE=23.418;MAF_USDA=25.0
NC_035103.1	1838937	.	C	G	.	.	MAF_INRAE=46.667;MAF_USDA=42.941
NC_035103.1	1839094	.	A	G	.	.	MAF_INRAE=46.203;MAF_USDA=48.235
NC_035103.1	1839098	.	G	A	.	.	MAF_USDA=1.639
NC_035103.1	1839160	.	T	G	.	.	MAF_INRAE=45.57;MAF_USDA=48.235
NC_035103.1	1839208	.	C	T	.	.	MAF_USDA=1.639
NC_035103.1	1839293	.	T	C	.	.	MAF_INRAE=8.228;MAF_USDA=4.098
NC_035103.1	1839300	.	C	T	.	.	MAF_INRAE=48.101;MAF_USDA=33.529
NC_035103.1	1839386	.	T	A	.	.	MAF_USDA=1.639
NC_035103.1	1839406	.	T	A	.	.	MAF_INRAE=22.785
NC_035103.1	1839589	.	G	A	.	.	MAF_INRAE=10.127;MAF_USDA=10.417
NC_035103.1	1839679	.	C	T	.	.	MAF_USDA=12.941
NC_035103.1	1839736	.	C	G	.	.	MAF_USDA=8.824
NC_035103.1	1839840	.	G	A	.	.	MAF_INRAE=3.797;MAF_USDA=2.459
NC_035103.1	1839858	.	A	T	.	.	MAF_INRAE=45.57;MAF_USDA=45.882
NC_035103.1	1839887	.	T	G	.	.	MAF_INRAE=48.101;MAF_USDA=31.25
NC_035103.1	1839991	.	C	A	.	.	MAF_USDA=4.167
NC_035103.1	1839996	.	C	G	.	.	MAF_INRAE=49.367;MAF_USDA=45.294
NC_035103.1	1840041	.	T	C	.	.	MAF_USDA=8.235
NC_035103.1	1840126	.	C	G	.	.	MAF_INRAE=39.167;MAF_USDA=45.882
NC_035103.1	1840169	.	A	C	.	.	MAF_USDA=25.0
NC_035103.1	1840249	.	C	A	.	.	MAF_USDA=40.476
NC_035103.1	1840406	.	T	A	.	.	MAF_INRAE=9.494;MAF_USDA=10.417
NC_035103.1	1840531	.	G	C	.	.	MAF_INRAE=46.203;MAF_USDA=47.647
NC_035103.1	1840592	.	G	A	.	.	MAF_USDA=5.294
NC_035103.1	1840596	.	T	C	.	.	MAF_INRAE=45.57;MAF_USDA=46.471
NC_035103.1	1840670	.	C	T	.	.	MAF_INRAE=46.203;MAF_USDA=48.235
NC_035103.1	1840806	.	C	T	.	.	MAF_INRAE=45.57;MAF_USDA=47.059
NC_035103.1	1841079	.	C	T	.	.	MAF_USDA=2.459
NC_035103.1	1841110	.	T	C	.	.	MAF_USDA=2.459
NC_035103.1	1841122	.	A	G	.	.	MAF_INRAE=45.57;MAF_USDA=45.882
NC_035103.1	1841155	.	C	T	.	.	MAF_INRAE=22.152;MAF_USDA=15.882
NC_035103.1	1841222	.	T	A	.	.	MAF_INRAE=2.5
NC_035103.1	1841259	.	G	A	.	.	MAF_INRAE=45.57;MAF_USDA=48.235
NC_035103.1	1841351	.	C	G	.	.	MAF_INRAE=46.203;MAF_USDA=46.471
NC_035103.1	1841368	.	C	T	.	.	MAF_INRAE=14.557
NC_035103.1	1841384	.	G	C	.	.	MAF_INRAE=3.797;MAF_USDA=2.459
NC_035103.1	1841478	.	C	A	.	.	MAF_INRAE=45.57;MAF_USDA=45.294
NC_035103.1	1841489	.	C	T	.	.	MAF_INRAE=45.57;MAF_USDA=45.882
NC_035103.1	1841538	.	G	T	.	.	MAF_USDA=2.459
NC_035103.1	1841668	.	T	C	.	.	MAF_INRAE=17.722;MAF_USDA=24.706
NC_035103.1	1841957	.	G	A	.	.	MAF_USDA=2.459
NC_035103.1	1842012	.	C	A	.	.	MAF_INRAE=2.5
NC_035103.1	1842138	.	C	T	.	.	MAF_USDA=1.639
NC_035103.1	1842152	.	C	A	.	.	MAF_INRAE=46.203;MAF_USDA=47.647
NC_035103.1	1842169	.	G	A	.	.	MAF_USDA=2.459
NC_035103.1	1842222	.	T	C	.	.	MAF_INRAE=45.57;MAF_USDA=48.235
NC_035103.1	1842245	.	G	T	.	.	MAF_INRAE=27.215;MAF_USDA=4.167
NC_035103.1	1842246	.	C	T	.	.	MAF_INRAE=32.5;MAF_USDA=4.167
NC_035103.1	1842248	.	A	T	.	.	MAF_INRAE=32.5;MAF_USDA=4.167
NC_035103.1	1842256	.	G	C,T	.	.	MAF_INRAE=32.5;MAF_USDA=4.167
NC_035103.1	1842367	.	G	T	.	.	MAF_USDA=2.459
NC_035103.1	1842444	.	G	T	.	.	MAF_INRAE=10.127;MAF_USDA=12.5
NC_035103.1	1842487	.	A	G	.	.	MAF_USDA=2.459
NC_035103.1	1842551	.	G	T	.	.	MAF_INRAE=45.57;MAF_USDA=47.059
NC_035103.1	1842640	.	G	T	.	.	MAF_INRAE=3.797;MAF_USDA=2.459
NC_035103.1	1842643	.	T	G	.	.	MAF_INRAE=47.5;MAF_USDA=49.412
NC_035103.1	1842645	.	C	T	.	.	MAF_USDA=2.459
NC_035103.1	1842661	.	G	A	.	.	MAF_USDA=5.294
NC_035103.1	1842714	.	T	C	.	.	MAF_INRAE=45.57;MAF_USDA=47.059
NC_035103.1	1842996	.	G	C	.	.	MAF_INRAE=46.203;MAF_USDA=47.059
NC_035103.1	1843024	.	G	A	.	.	MAF_USDA=8.824
NC_035103.1	1843105	.	G	T	.	.	MAF_USDA=1.639
NC_035103.1	1843122	.	T	G	.	.	MAF_INRAE=46.203;MAF_USDA=45.294
NC_035103.1	1843167	.	T	C	.	.	MAF_INRAE=35.0
NC_035103.1	1843203	.	T	A	.	.	MAF_INRAE=45.57;MAF_USDA=46.471
NC_035103.1	1843208	.	C	A	.	.	MAF_INRAE=45.57;MAF_USDA=48.824
NC_035103.1	1843368	.	A	G	.	.	MAF_USDA=1.639
NC_035103.1	1843415	.	C	A	.	.	MAF_USDA=2.459
NC_035103.1	1843712	.	C	A	.	.	MAF_USDA=4.167
NC_035103.1	1843763	.	C	T	.	.	MAF_INRAE=8.228;MAF_USDA=7.377
NC_035103.1	1843891	.	A	T	.	.	MAF_INRAE=47.5;MAF_USDA=41.667
NC_035103.1	1843996	.	C	G	.	.	MAF_INRAE=46.203;MAF_USDA=46.471
NC_035103.1	1844017	.	G	A	.	.	MAF_INRAE=46.203;MAF_USDA=47.647
NC_035103.1	1844053	.	C	T	.	.	MAF_USDA=1.639
NC_035103.1	1844264	.	T	C	.	.	MAF_USDA=2.459
NC_035103.1	1844393	.	A	G	.	.	MAF_INRAE=48.734;MAF_USDA=44.706
NC_035103.1	1844474	.	G	A	.	.	MAF_INRAE=8.228;MAF_USDA=7.377
NC_035103.1	1844587	.	C	T	.	.	MAF_INRAE=45.57;MAF_USDA=46.471
NC_035103.1	1844743	.	T	A	.	.	MAF_INRAE=45.57;MAF_USDA=48.214
NC_035103.1	1844761	.	C	A	.	.	MAF_INRAE=45.57;MAF_USDA=45.882
NC_035103.1	1844788	.	A	G	.	.	MAF_INRAE=45.57;MAF_USDA=47.059
NC_035103.1	1844796	.	G	A	.	.	MAF_INRAE=45.57;MAF_USDA=46.429
NC_035103.1	1844856	.	C	T	.	.	MAF_INRAE=2.532;MAF_USDA=10.588
NC_035103.1	1844886	.	C	G	.	.	MAF_INRAE=42.105;MAF_USDA=45.294
NC_035103.1	1844931	.	C	A	.	.	MAF_INRAE=15.789;MAF_USDA=10.417
NC_035103.1	1844983	.	G	T	.	.	MAF_INRAE=10.759;MAF_USDA=10.417
NC_035103.1	1845001	.	G	A	.	.	MAF_INRAE=8.228;MAF_USDA=7.377
NC_035103.1	1845025	.	C	T	.	.	MAF_INRAE=2.532;MAF_USDA=11.176
NC_035103.1	1845030	.	T	A	.	.	MAF_INRAE=46.835;MAF_USDA=48.235
NC_035103.1	1845061	.	A	C	.	.	MAF_INRAE=46.835;MAF_USDA=47.647
NC_035103.1	1845067	.	T	C	.	.	MAF_USDA=2.459
NC_035103.1	1845070	.	T	C	.	.	MAF_INRAE=1.667;MAF_USDA=5.294
NC_035103.1	1845246	.	A	G	.	.	MAF_INRAE=46.203;MAF_USDA=48.824
NC_035103.1	1845253	.	G	A	.	.	MAF_INRAE=46.203;MAF_USDA=49.412
NC_035103.1	1845428	.	C	A	.	.	MAF_INRAE=45.57;MAF_USDA=47.647
NC_035103.1	1845553	.	T	C	.	.	MAF_USDA=1.639
NC_035103.1	1845561	.	G	C	.	.	MAF_USDA=7.377
NC_035103.1	1845623	.	C	T	.	.	MAF_USDA=3.279
NC_035103.1	1845810	.	A	G	.	.	MAF_INRAE=46.835;MAF_USDA=45.882
NC_035103.1	1845843	.	T	G	.	.	MAF_INRAE=2.532;MAF_USDA=10.588
NC_035103.1	1845885	.	T	G	.	.	MAF_INRAE=46.203;MAF_USDA=48.824
NC_035103.1	1845887	.	T	A	.	.	MAF_INRAE=47.5;MAF_USDA=48.824
NC_035103.1	1845947	.	C	T	.	.	MAF_USDA=2.459
NC_035103.1	1846041	.	G	T	.	.	MAF_USDA=1.639
NC_035103.1	1846083	.	C	G	.	.	MAF_INRAE=46.203;MAF_USDA=48.235
NC_035103.1	1846131	.	T	G	.	.	MAF_INRAE=45.57;MAF_USDA=48.235
NC_035103.1	1846132	.	G	T	.	.	MAF_USDA=1.639
NC_035103.1	1846200	.	A	G	.	.	MAF_USDA=1.639
NC_035103.1	1846245	.	T	A	.	.	MAF_INRAE=27.848;MAF_USDA=3.529
NC_035103.1	1846270	.	C	T	.	.	MAF_INRAE=27.848;MAF_USDA=3.529
NC_035103.1	1846364	.	C	T	.	.	MAF_USDA=2.459
NC_035103.1	1846379	.	C	T	.	.	MAF_USDA=2.941
NC_035103.1	1846475	.	T	C	.	.	MAF_INRAE=45.57;MAF_USDA=46.471
NC_035103.1	1846476	.	C	T	.	.	MAF_INRAE=3.333;MAF_USDA=1.639
NC_035103.1	1846545	.	C	T	.	.	MAF_INRAE=46.835;MAF_USDA=46.429
NC_035103.1	1846569	.	G	T	.	.	MAF_USDA=1.639
NC_035103.1	1846678	.	C	T	.	.	MAF_USDA=1.667
NC_035103.1	1846683	.	C	T	.	.	MAF_INRAE=14.557
NC_035103.1	1846966	.	C	T	.	.	MAF_USDA=1.639
NC_035103.1	1846973	.	A	G	.	.	MAF_USDA=1.639
NC_035103.1	1847001	.	C	T	.	.	MAF_INRAE=45.57;MAF_USDA=48.824
NC_035103.1	1847091	.	C	G	.	.	MAF_INRAE=2.532;MAF_USDA=11.176
NC_035103.1	1847116	.	A	T	.	.	MAF_INRAE=46.203;MAF_USDA=47.647
NC_035103.1	1847183	.	C	G	.	.	MAF_USDA=8.824
NC_035103.1	1847243	.	C	A	.	.	MAF_INRAE=46.203;MAF_USDA=45.882
NC_035103.1	1847246	.	A	G	.	.	MAF_USDA=3.279
NC_035103.1	1847251	.	C	T	.	.	MAF_INRAE=8.228;MAF_USDA=4.918
NC_035103.1	1847260	.	T	C	.	.	MAF_INRAE=17.089;MAF_USDA=35.882
NC_035103.1	1847266	.	C	T	.	.	MAF_INRAE=46.203;MAF_USDA=46.429
NC_035103.1	1847368	.	A	G	.	.	MAF_INRAE=46.203;MAF_USDA=44.706
NC_035103.1	1847509	.	T	C	.	.	MAF_USDA=2.459
NC_035103.1	1847589	.	A	C	.	.	MAF_INRAE=45.57
NC_035103.1	1847590	.	A	T	.	.	MAF_INRAE=46.667
NC_035103.1	1847601	.	G	A	.	.	MAF_USDA=5.294
NC_035103.1	1847691	.	A	T	.	.	MAF_USDA=47.917
NC_035103.1	1847790	.	C	A	.	.	MAF_INRAE=42.105;MAF_USDA=42.353
NC_035103.1	1847916	.	T	C	.	.	MAF_USDA=8.197
NC_035103.1	1847981	.	T	C	.	.	MAF_USDA=47.024
NC_035103.1	1848062	.	T	C	.	.	MAF_USDA=18.75
NC_035103.1	1848093	.	G	T	.	.	MAF_USDA=42.353
NC_035103.1	1848273	.	C	T	.	.	MAF_USDA=4.167
NC_035103.1	1848291	.	C	A	.	.	MAF_USDA=47.917
NC_035103.1	1848450	.	C	T	.	.	MAF_INRAE=22.152;MAF_USDA=14.706
NC_035103.1	1848713	.	T	A	.	.	MAF_INRAE=46.203;MAF_USDA=48.235
NC_035103.1	1848731	.	G	C	.	.	MAF_USDA=3.279
NC_035103.1	1848778	.	T	C	.	.	MAF_INRAE=46.835;MAF_USDA=49.412
NC_035103.1	1848886	.	T	C	.	.	MAF_USDA=1.639
NC_035103.1	1848900	.	C	A	.	.	MAF_INRAE=46.203;MAF_USDA=41.667
NC_035103.1	1848976	.	G	A	.	.	MAF_INRAE=8.228;MAF_USDA=6.557
NC_035103.1	1849086	.	T	C	.	.	MAF_INRAE=2.5
NC_035103.1	1849088	.	G	C	.	.	MAF_INRAE=46.203;MAF_USDA=48.824
NC_035103.1	1849258	.	A	G	.	.	MAF_INRAE=45.57;MAF_USDA=49.412
NC_035103.1	1849334	.	A	G	.	.	MAF_INRAE=45.57;MAF_USDA=49.412
NC_035103.1	1849406	.	T	A	.	.	MAF_INRAE=10.127;MAF_USDA=10.417
NC_035103.1	1849520	.	G	T	.	.	MAF_INRAE=46.203;MAF_USDA=48.81
NC_035103.1	1849757	.	A	G	.	.	MAF_USDA=2.5
NC_035103.1	1849957	.	C	T	.	.	MAF_INRAE=45.57;MAF_USDA=47.059
NC_035103.1	1850116	.	T	G	.	.	MAF_INRAE=45.57;MAF_USDA=48.824
NC_035103.1	1850275	.	A	C	.	.	MAF_INRAE=46.203;MAF_USDA=48.235
NC_035103.1	1850347	.	G	A	.	.	MAF_USDA=2.459
NC_035103.1	1850451	.	A	G	.	.	MAF_INRAE=3.165;MAF_USDA=2.459
NC_035103.1	1850692	.	C	T	.	.	MAF_USDA=11.176
NC_035103.1	1850715	.	C	G	.	.	MAF_INRAE=14.557;MAF_USDA=2.083
NC_035103.1	1850743	.	A	T	.	.	MAF_USDA=1.639
NC_035103.1	1850831	.	G	A	.	.	MAF_INRAE=45.57;MAF_USDA=42.941
NC_035103.1	1850877	.	A	T	.	.	MAF_INRAE=2.5
NC_035103.1	1850939	.	G	T	.	.	MAF_INRAE=46.835;MAF_USDA=48.235
NC_035103.1	1850966	.	C	A	.	.	MAF_USDA=4.098
NC_035103.1	1850995	.	A	C	.	.	MAF_INRAE=14.557;MAF_USDA=2.083
NC_035103.1	1851039	.	G	T	.	.	MAF_USDA=1.639
NC_035103.1	1851213	.	C	A	.	.	MAF_INRAE=28.481;MAF_USDA=14.706
NC_035103.1	1851225	.	A	G	.	.	MAF_USDA=2.459
NC_035103.1	1851544	.	G	A	.	.	MAF_INRAE=14.557;MAF_USDA=2.941
NC_035103.1	1851616	.	G	A	.	.	MAF_INRAE=17.089;MAF_USDA=36.31
NC_035103.1	1851797	.	G	A	.	.	MAF_INRAE=23.418;MAF_USDA=15.882
NC_035103.1	1851954	.	A	C	.	.	MAF_USDA=1.765
NC_035103.1	1852003	.	C	T	.	.	MAF_USDA=1.639
NC_035103.1	1852081	.	G	A	.	.	MAF_INRAE=22.785;MAF_USDA=12.353
NC_035103.1	1852089	.	G	A	.	.	MAF_USDA=1.639
NC_035103.1	1852226	.	T	C	.	.	MAF_USDA=1.639
NC_035103.1	1852415	.	C	T	.	.	MAF_USDA=2.941
NC_035103.1	1852512	.	C	A	.	.	MAF_INRAE=23.418;MAF_USDA=25.0
NC_035103.1	1852518	.	A	G	.	.	MAF_INRAE=39.873;MAF_USDA=27.083
NC_035103.1	1852528	.	C	A	.	.	MAF_INRAE=20.253;MAF_USDA=10.417
NC_035103.1	1852571	.	C	A	.	.	MAF_INRAE=27.848;MAF_USDA=15.294
NC_035103.1	1852654	.	C	T	.	.	MAF_INRAE=8.228;MAF_USDA=5.738
NC_035103.1	1852682	.	C	G	.	.	MAF_INRAE=3.797;MAF_USDA=1.639
NC_035103.1	1852697	.	C	T	.	.	MAF_INRAE=27.848;MAF_USDA=14.706
NC_035103.1	1852865	.	T	A	.	.	MAF_USDA=1.639
NC_035103.1	1852892	.	A	T	.	.	MAF_USDA=42.941
NC_035103.1	1853401	.	G	T	.	.	MAF_USDA=5.738
NC_035103.1	1853475	.	T	C	.	.	MAF_INRAE=8.228;MAF_USDA=7.377
NC_035103.1	1853529	.	T	C	.	.	MAF_USDA=5.738
NC_035103.1	1853551	.	T	C	.	.	MAF_USDA=3.279
NC_035103.1	1853744	.	G	A	.	.	MAF_INRAE=17.089;MAF_USDA=37.647
NC_035103.1	1853917	.	T	C	.	.	MAF_USDA=36.957
NC_035103.1	1854018	.	C	G	.	.	MAF_USDA=7.059
NC_035103.1	1854024	.	A	G	.	.	MAF_USDA=7.059
NC_035103.1	1854035	.	A	C	.	.	MAF_USDA=11.765
NC_035103.1	1854036	.	C	A	.	.	MAF_USDA=16.471
NC_035103.1	1854041	.	A	G	.	.	MAF_USDA=7.377
NC_035103.1	1854049	.	C	T	.	.	MAF_USDA=1.639
NC_035103.1	1854065	.	G	A	.	.	MAF_USDA=12.941
NC_035103.1	1854069	.	T	C	.	.	MAF_USDA=5.738
NC_035103.1	1854072	.	G	C	.	.	MAF_USDA=12.353
NC_035103.1	1854075	.	T	C	.	.	MAF_USDA=8.235
NC_035103.1	1854081	.	A	G	.	.	MAF_INRAE=6.962
NC_035103.1	1854093	.	T	C	.	.	MAF_USDA=31.25
NC_035103.1	1854106	.	C	A	.	.	MAF_USDA=4.118
NC_035103.1	1854122	.	A	G	.	.	MAF_INRAE=10.127;MAF_USDA=11.176
NC_035103.1	1854319	.	C	T	.	.	MAF_INRAE=2.532
NC_035103.1	1854562	.	A	G	.	.	MAF_INRAE=17.089;MAF_USDA=45.294
NC_035103.1	1854613	.	C	G	.	.	MAF_INRAE=34.167;MAF_USDA=20.833
NC_035103.1	1854703	.	C	T	.	.	MAF_INRAE=10.127;MAF_USDA=10.417
NC_035103.1	1854733	.	T	C	.	.	MAF_INRAE=4.167;MAF_USDA=7.059
NC_035103.1	1854765	.	C	T	.	.	MAF_USDA=1.639
NC_035103.1	1854877	.	A	T	.	.	MAF_INRAE=27.848;MAF_USDA=15.294
NC_035103.1	1855137	.	A	T	.	.	MAF_INRAE=27.848;MAF_USDA=15.294
NC_035103.1	1855141	.	G	A	.	.	MAF_INRAE=31.579;MAF_USDA=13.529
NC_035103.1	1855178	.	G	T	.	.	MAF_USDA=5.294
NC_035103.1	1855274	.	T	G	.	.	MAF_INRAE=17.089;MAF_USDA=37.647
NC_035103.1	1855285	.	C	T	.	.	MAF_USDA=2.459
NC_035103.1	1855360	.	A	G	.	.	MAF_INRAE=28.481;MAF_USDA=14.706
NC_035103.1	1855434	.	C	T	.	.	MAF_USDA=4.118
NC_035103.1	1855453	.	T	G	.	.	MAF_INRAE=28.481;MAF_USDA=13.529
NC_035103.1	1855659	.	G	A	.	.	MAF_USDA=11.176
NC_035103.1	1855714	.	C	A	.	.	MAF_INRAE=3.333
NC_035103.1	1855884	.	G	A	.	.	MAF_INRAE=28.481;MAF_USDA=17.059
NC_035103.1	1856085	.	T	C	.	.	MAF_INRAE=28.481;MAF_USDA=15.294
NC_035103.1	1856086	.	T	A	.	.	MAF_INRAE=8.228;MAF_USDA=4.918
NC_035103.1	1856102	.	G	A	.	.	MAF_INRAE=4.167;MAF_USDA=7.647
NC_035103.1	1856155	.	G	A	.	.	MAF_USDA=2.459
NC_035103.1	1856166	.	G	T	.	.	MAF_INRAE=22.785;MAF_USDA=12.353
NC_035103.1	1856172	.	C	T	.	.	MAF_INRAE=17.089;MAF_USDA=36.471
NC_035103.1	1856202	.	T	G	.	.	MAF_USDA=1.639
NC_035103.1	1856432	.	G	A	.	.	MAF_INRAE=46.203;MAF_USDA=47.059
NC_035103.1	1856535	.	C	A	.	.	MAF_USDA=4.706
NC_035103.1	1856568	.	A	T	.	.	MAF_INRAE=10.526;MAF_USDA=15.294
NC_035103.1	1856732	.	G	A	.	.	MAF_INRAE=46.203;MAF_USDA=45.294
NC_035103.1	1856758	.	G	A	.	.	MAF_INRAE=28.481;MAF_USDA=15.882
NC_035103.1	1856852	.	G	A	.	.	MAF_USDA=1.639
NC_035103.1	1856915	.	T	C	.	.	MAF_INRAE=3.333
NC_035103.1	1856916	.	G	A	.	.	MAF_INRAE=3.333
NC_035103.1	1856936	.	G	A	.	.	MAF_USDA=2.083
NC_035103.1	1856973	.	A	G	.	.	MAF_USDA=4.118
NC_035103.1	1856987	.	A	C	.	.	MAF_INRAE=17.722;MAF_USDA=35.882
NC_035103.1	1856997	.	C	T	.	.	MAF_USDA=1.639
NC_035103.1	1857002	.	A	T	.	.	MAF_INRAE=45.57;MAF_USDA=42.623
NC_035103.1	1857018	.	G	A	.	.	MAF_INRAE=45.57;MAF_USDA=47.059
NC_035103.1	1857038	.	T	G	.	.	MAF_INRAE=17.722;MAF_USDA=36.471
NC_035103.1	1857071	.	G	T	.	.	MAF_INRAE=28.481;MAF_USDA=15.294
NC_035103.1	1857117	.	T	G	.	.	MAF_USDA=8.333
NC_035103.1	1857185	.	C	T	.	.	MAF_INRAE=17.722;MAF_USDA=37.059
NC_035103.1	1857362	.	C	A	.	.	MAF_INRAE=20.0;MAF_USDA=6.25
NC_035103.1	1857508	.	A	G	.	.	MAF_INRAE=17.089;MAF_USDA=38.095
NC_035103.1	1857545	.	A	C	.	.	MAF_INRAE=46.203;MAF_USDA=45.833
NC_035103.1	1857562	.	T	C	.	.	MAF_USDA=8.333
NC_035103.1	1857584	.	T	G	.	.	MAF_USDA=2.459
NC_035103.1	1857641	.	C	T	.	.	MAF_USDA=20.833
NC_035103.1	1857660	.	G	C	.	.	MAF_USDA=50.0
NC_035103.1	1858789	.	G	T	.	.	MAF_USDA=20.833
NC_035103.1	1858833	.	G	A	.	.	MAF_USDA=1.639
NC_035103.1	1859271	.	T	G	.	.	MAF_USDA=1.639
NC_035103.1	1859307	.	G	A	.	.	MAF_USDA=7.647
NC_035103.1	1859309	.	A	T	.	.	MAF_USDA=7.647
NC_035103.1	1859373	.	G	T	.	.	MAF_USDA=2.459
NC_035103.1	1859496	.	T	A	.	.	MAF_INRAE=37.975;MAF_USDA=18.824
NC_035103.1	1859643	.	T	A	.	.	MAF_USDA=13.529
NC_035103.1	1859692	.	A	G	.	.	MAF_INRAE=2.5
NC_035103.1	1859734	.	C	T	.	.	MAF_INRAE=3.797;MAF_USDA=2.459
NC_035103.1	1859797	.	A	C	.	.	MAF_INRAE=46.835;MAF_USDA=46.471
NC_035103.1	1859825	.	G	T	.	.	MAF_INRAE=43.671;MAF_USDA=47.647
NC_035103.1	1859903	.	G	A	.	.	MAF_INRAE=42.105;MAF_USDA=41.765
NC_035103.1	1859937	.	T	G	.	.	MAF_USDA=7.831
NC_035103.1	1860010	.	C	T	.	.	MAF_USDA=2.459
NC_035103.1	1860022	.	G	A	.	.	MAF_INRAE=14.557;MAF_USDA=2.083
NC_035103.1	1860296	.	G	A	.	.	MAF_INRAE=29.114;MAF_USDA=14.286
NC_035103.1	1860309	.	G	C	.	.	MAF_INRAE=22.785;MAF_USDA=14.706
NC_035103.1	1860311	.	G	T	.	.	MAF_INRAE=8.228;MAF_USDA=6.557
NC_035103.1	1860329	.	G	A	.	.	MAF_USDA=4.098
NC_035103.1	1860442	.	A	G	.	.	MAF_USDA=1.639
NC_035103.1	1860473	.	G	T	.	.	MAF_INRAE=12.5;MAF_USDA=20.833
NC_035103.1	1860531	.	A	T	.	.	MAF_INRAE=28.481;MAF_USDA=17.059
NC_035103.1	1860562	.	T	C	.	.	MAF_INRAE=17.089;MAF_USDA=36.31
NC_035103.1	1860616	.	G	A	.	.	MAF_USDA=2.459
NC_035103.1	1860861	.	C	G	.	.	MAF_INRAE=28.481;MAF_USDA=14.706
NC_035103.1	1860900	.	C	G	.	.	MAF_USDA=1.639
NC_035103.1	1861053	.	G	T	.	.	MAF_USDA=10.0
NC_035103.1	1861062	.	A	T	.	.	MAF_INRAE=45.57;MAF_USDA=47.059
NC_035103.1	1861420	.	C	T	.	.	MAF_USDA=4.098
NC_035103.1	1861626	.	C	A	.	.	MAF_INRAE=3.797;MAF_USDA=2.459
NC_035103.1	1861730	.	C	A	.	.	MAF_USDA=1.639
NC_035103.1	1861876	.	C	T	.	.	MAF_INRAE=30.38;MAF_USDA=6.471
NC_035103.1	1862055	.	G	C	.	.	MAF_INRAE=28.481;MAF_USDA=13.529
NC_035103.1	1862109	.	C	A	.	.	MAF_USDA=12.295
NC_035103.1	1862130	.	A	T	.	.	MAF_INRAE=28.481;MAF_USDA=3.529
NC_035103.1	1862139	.	C	T	.	.	MAF_USDA=5.738
NC_035103.1	1862152	.	G	A	.	.	MAF_INRAE=8.228;MAF_USDA=23.77
NC_035103.1	1862202	.	C	A	.	.	MAF_INRAE=31.013;MAF_USDA=34.706
NC_035103.1	1862203	.	A	C	.	.	MAF_INRAE=5.833;MAF_USDA=3.279
NC_035103.1	1862235	.	A	G	.	.	MAF_INRAE=6.962;MAF_USDA=1.639
NC_035103.1	1862265	.	A	T	.	.	MAF_USDA=3.279
NC_035103.1	1862325	.	C	A	.	.	MAF_USDA=5.294
NC_035103.1	1862365	.	G	A	.	.	MAF_USDA=1.639
NC_035103.1	1862369	.	T	C	.	.	MAF_USDA=1.639
NC_035103.1	1862387	.	A	G	.	.	MAF_INRAE=1.667;MAF_USDA=6.25
NC_035103.1	1862485	.	G	A	.	.	MAF_USDA=9.412
NC_035103.1	1862490	.	T	G	.	.	MAF_USDA=5.882
NC_035103.1	1862896	.	T	A	.	.	MAF_INRAE=2.5
NC_035103.1	1862989	.	A	T	.	.	MAF_INRAE=2.5
NC_035103.1	1862991	.	C	T	.	.	MAF_INRAE=35.443;MAF_USDA=41.765
NC_035103.1	1863074	.	T	A	.	.	MAF_USDA=2.459
NC_035103.1	1863093	.	A	T	.	.	MAF_USDA=2.459
NC_035103.1	1863105	.	A	T	.	.	MAF_USDA=1.639
NC_035103.1	1863133	.	C	T	.	.	MAF_USDA=14.706
NC_035103.1	1863142	.	T	G	.	.	MAF_INRAE=27.215;MAF_USDA=19.412
NC_035103.1	1863185	.	G	A	.	.	MAF_USDA=7.647
NC_035103.1	1863187	.	A	T	.	.	MAF_USDA=7.647
NC_035103.1	1863205	.	T	C	.	.	MAF_USDA=6.557
NC_035103.1	1863210	.	A	G	.	.	MAF_USDA=8.235
NC_035103.1	1863211	.	T	C	.	.	MAF_USDA=5.882
NC_035103.1	1863227	.	C	A	.	.	MAF_USDA=6.557
NC_035103.1	1863234	.	G	A	.	.	MAF_USDA=5.738
NC_035103.1	1863238	.	T	C	.	.	MAF_USDA=6.557
NC_035103.1	1863244	.	C	T	.	.	MAF_USDA=7.377
NC_035103.1	1863245	.	T	G	.	.	MAF_USDA=7.377
NC_035103.1	1863251	.	G	C	.	.	MAF_USDA=6.667
NC_035103.1	1863259	.	T	C	.	.	MAF_USDA=5.833
NC_035103.1	1863408	.	C	A	.	.	MAF_INRAE=36.076;MAF_USDA=47.059
NC_035103.1	1863450	.	A	T	.	.	MAF_USDA=3.529
NC_035103.1	1863459	.	A	G	.	.	MAF_INRAE=27.848;MAF_USDA=3.529
NC_035103.1	1863552	.	C	T	.	.	MAF_USDA=1.639
NC_035103.1	1863608	.	T	C	.	.	MAF_USDA=1.639
NC_035103.1	1863632	.	C	A	.	.	MAF_USDA=5.294
NC_035103.1	1863649	.	C	A	.	.	MAF_USDA=2.459
NC_035103.1	1863676	.	A	C	.	.	MAF_USDA=1.639
NC_035103.1	1863771	.	G	A	.	.	MAF_USDA=3.39
NC_035103.1	1863903	.	C	T	.	.	MAF_USDA=3.279
NC_035103.1	1863956	.	C	A	.	.	MAF_INRAE=36.709;MAF_USDA=42.353
NC_035103.1	1863958	.	G	A	.	.	MAF_INRAE=40.0;MAF_USDA=46.471
NC_035103.1	1863977	.	G	A	.	.	MAF_INRAE=8.228;MAF_USDA=9.836
NC_035103.1	1864041	.	G	A	.	.	MAF_INRAE=2.532
NC_035103.1	1864110	.	C	G	.	.	MAF_INRAE=8.228;MAF_USDA=4.918
NC_035103.1	1864136	.	A	C	.	.	MAF_USDA=1.639
NC_035103.1	1864159	.	G	A	.	.	MAF_USDA=5.882
NC_035103.1	1864180	.	C	T	.	.	MAF_INRAE=2.5;MAF_USDA=16.471
NC_035103.1	1864300	.	G	A	.	.	MAF_USDA=1.639
NC_035103.1	1864335	.	G	A	.	.	MAF_USDA=2.459
NC_035103.1	1864418	.	C	T	.	.	MAF_USDA=2.459
NC_035103.1	1864534	.	T	C	.	.	MAF_INRAE=9.494;MAF_USDA=8.824
NC_035103.1	1864545	.	T	G	.	.	MAF_INRAE=9.494;MAF_USDA=10.0
NC_035103.1	1864575	.	A	C	.	.	MAF_INRAE=8.228;MAF_USDA=10.833
NC_035103.1	1864597	.	G	A	.	.	MAF_USDA=7.5
NC_035103.1	1864613	.	A	C	.	.	MAF_USDA=7.738
NC_035103.1	1864625	.	T	G	.	.	MAF_INRAE=13.291;MAF_USDA=20.833
NC_035103.1	1864631	.	T	G	.	.	MAF_INRAE=13.291;MAF_USDA=17.857
NC_035103.1	1864642	.	G	C	.	.	MAF_INRAE=5.063;MAF_USDA=14.583
NC_035103.1	1864648	.	G	A	.	.	MAF_INRAE=15.789;MAF_USDA=5.488
NC_035103.1	1864649	.	A	C	.	.	MAF_USDA=6.522
NC_035103.1	1864655	.	C	A	.	.	MAF_INRAE=47.368;MAF_USDA=15.06
NC_035103.1	1864675	.	A	T	.	.	MAF_INRAE=5.696;MAF_USDA=9.524
NC_035103.1	1864686	.	C	G	.	.	MAF_USDA=7.143
NC_035103.1	1864688	.	G	T	.	.	MAF_INRAE=23.418;MAF_USDA=16.071
NC_035103.1	1864689	.	A	T	.	.	MAF_INRAE=25.833;MAF_USDA=16.071
NC_035103.1	1864691	.	C	A	.	.	MAF_USDA=5.952
NC_035103.1	1864848	.	G	A	.	.	MAF_INRAE=37.975;MAF_USDA=47.647
NC_035103.1	1865241	.	A	G	.	.	MAF_INRAE=37.975;MAF_USDA=47.059
NC_035103.1	1865290	.	T	G	.	.	MAF_INRAE=28.481;MAF_USDA=4.706
NC_035103.1	1865372	.	T	C	.	.	MAF_INRAE=2.5;MAF_USDA=10.0
NC_035103.1	1865555	.	T	C	.	.	MAF_INRAE=10.127;MAF_USDA=10.588
NC_035103.1	1865592	.	A	T	.	.	MAF_USDA=6.557
NC_035103.1	1865756	.	C	T	.	.	MAF_USDA=1.639
NC_035103.1	1865814	.	C	T	.	.	MAF_USDA=5.882
NC_035103.1	1865818	.	A	C	.	.	MAF_INRAE=18.354;MAF_USDA=18.824
NC_035103.1	1865879	.	T	C	.	.	MAF_INRAE=28.481;MAF_USDA=28.235
NC_035103.1	1865951	.	T	C	.	.	MAF_USDA=2.459
NC_035103.1	1865952	.	G	T	.	.	MAF_USDA=2.459
NC_035103.1	1865956	.	G	A	.	.	MAF_INRAE=2.5;MAF_USDA=6.471
NC_035103.1	1866219	.	A	G	.	.	MAF_USDA=2.459
NC_035103.1	1866278	.	A	T	.	.	MAF_INRAE=36.709;MAF_USDA=42.353
NC_035103.1	1866408	.	C	T	.	.	MAF_INRAE=2.5;MAF_USDA=10.0
NC_035103.1	1866426	.	G	A	.	.	MAF_USDA=2.5
NC_035103.1	1866775	.	C	G	.	.	MAF_INRAE=36.709;MAF_USDA=47.647
NC_035103.1	1866796	.	G	A	.	.	MAF_USDA=2.459
NC_035103.1	1866904	.	C	T	.	.	MAF_USDA=4.118
NC_035103.1	1866976	.	C	T	.	.	MAF_INRAE=2.5;MAF_USDA=9.412
NC_035103.1	1867018	.	C	G	.	.	MAF_INRAE=35.443;MAF_USDA=41.176
NC_035103.1	1867062	.	T	G	.	.	MAF_INRAE=8.228;MAF_USDA=4.918
NC_035103.1	1867196	.	G	A	.	.	MAF_INRAE=2.5;MAF_USDA=1.765
NC_035103.1	1867202	.	A	G	.	.	MAF_INRAE=22.785;MAF_USDA=15.294
NC_035103.1	1867252	.	C	A	.	.	MAF_USDA=1.765
NC_035103.1	1867414	.	C	T	.	.	MAF_USDA=4.167
NC_035103.1	1867467	.	G	T	.	.	MAF_USDA=5.294
NC_035103.1	1867586	.	C	T	.	.	MAF_INRAE=10.127;MAF_USDA=10.0
NC_035103.1	1868008	.	T	G	.	.	MAF_INRAE=36.709;MAF_USDA=42.353
NC_035103.1	1868020	.	G	A	.	.	MAF_USDA=2.353
NC_035103.1	1868154	.	G	A	.	.	MAF_INRAE=3.797;MAF_USDA=2.459
NC_035103.1	1868288	.	G	A	.	.	MAF_USDA=1.639
NC_035103.1	1868397	.	C	T	.	.	MAF_USDA=1.639
NC_035103.1	1868407	.	A	T	.	.	MAF_USDA=10.656
NC_035103.1	1868449	.	T	C	.	.	MAF_USDA=4.918
NC_035103.1	1868654	.	G	A	.	.	MAF_INRAE=44.304;MAF_USDA=25.595
NC_035103.1	1868763	.	C	T	.	.	MAF_INRAE=2.5;MAF_USDA=7.059
NC_035103.1	1868850	.	G	A	.	.	MAF_INRAE=2.5;MAF_USDA=10.588
NC_035103.1	1868938	.	G	A	.	.	MAF_INRAE=5.263
NC_035103.1	1869111	.	A	G	.	.	MAF_INRAE=2.5;MAF_USDA=10.588
NC_035103.1	1869138	.	G	T	.	.	MAF_INRAE=36.709;MAF_USDA=42.941
NC_035103.1	1869259	.	G	A	.	.	MAF_INRAE=2.5;MAF_USDA=10.588
NC_035103.1	1869355	.	G	T	.	.	MAF_INRAE=37.342;MAF_USDA=44.706
NC_035103.1	1869647	.	A	G	.	.	MAF_INRAE=35.443;MAF_USDA=41.765
NC_035103.1	1869695	.	A	G	.	.	MAF_INRAE=2.5
NC_035103.1	1869698	.	T	A	.	.	MAF_INRAE=26.316;MAF_USDA=47.647
NC_035103.1	1869704	.	G	T	.	.	MAF_USDA=6.557
NC_035103.1	1869786	.	G	T	.	.	MAF_USDA=9.016
NC_035103.1	1869853	.	A	C	.	.	MAF_USDA=8.197
NC_035103.1	1869922	.	T	A	.	.	MAF_USDA=4.918
NC_035103.1	1869949	.	T	A	.	.	MAF_USDA=11.475
NC_035103.1	1869953	.	T	C	.	.	MAF_USDA=5.738
NC_035103.1	1869955	.	T	A	.	.	MAF_USDA=5.738
NC_035103.1	1870044	.	C	T	.	.	MAF_USDA=11.475
NC_035103.1	1870047	.	T	A	.	.	MAF_USDA=9.836
NC_035103.1	1870127	.	T	A	.	.	MAF_USDA=12.295
NC_035103.1	1870137	.	G	A	.	.	MAF_USDA=11.475
NC_035103.1	1870149	.	T	C	.	.	MAF_INRAE=8.861;MAF_USDA=10.417
NC_035103.1	1870313	.	G	A	.	.	MAF_INRAE=10.127;MAF_USDA=12.941
NC_035103.1	1870317	.	G	A	.	.	MAF_INRAE=2.5;MAF_USDA=9.412
NC_035103.1	1870346	.	A	G	.	.	MAF_INRAE=16.456;MAF_USDA=7.059
NC_035103.1	1870372	.	T	C	.	.	MAF_INRAE=2.5;MAF_USDA=10.588
NC_035103.1	1870463	.	G	A	.	.	MAF_INRAE=27.848;MAF_USDA=2.941
NC_035103.1	1870737	.	A	G	.	.	MAF_INRAE=35.443;MAF_USDA=20.833
NC_035103.1	1870740	.	C	T	.	.	MAF_INRAE=38.333;MAF_USDA=20.833
NC_035103.1	1870778	.	G	T	.	.	MAF_INRAE=17.089;MAF_USDA=7.059
NC_035103.1	1870860	.	T	A	.	.	MAF_INRAE=35.443;MAF_USDA=41.765
NC_035103.1	1870920	.	C	G	.	.	MAF_USDA=12.353
NC_035103.1	1870929	.	G	A	.	.	MAF_USDA=1.765
NC_035103.1	1871084	.	G	A	.	.	MAF_INRAE=12.5;MAF_USDA=7.059
NC_035103.1	1871437	.	C	T	.	.	MAF_USDA=2.941
NC_035103.1	1871458	.	A	G	.	.	MAF_INRAE=36.076
NC_035103.1	1871534	.	C	T	.	.	MAF_INRAE=17.722;MAF_USDA=20.588
NC_035103.1	1871680	.	C	A	.	.	MAF_INRAE=16.456;MAF_USDA=7.059
NC_035103.1	1872339	.	G	T	.	.	MAF_USDA=1.695
NC_035103.1	1872470	.	A	G	.	.	MAF_INRAE=37.342;MAF_USDA=43.529
NC_035103.1	1872560	.	T	C	.	.	MAF_INRAE=35.443;MAF_USDA=43.529
NC_035103.1	1872814	.	G	T	.	.	MAF_INRAE=23.418;MAF_USDA=15.882
NC_035103.1	1872880	.	T	A	.	.	MAF_INRAE=2.5;MAF_USDA=11.176
NC_035103.1	1872984	.	C	T	.	.	MAF_USDA=1.639
NC_035103.1	1873021	.	G	T	.	.	MAF_INRAE=2.5;MAF_USDA=10.588
NC_035103.1	1873097	.	G	A	.	.	MAF_INRAE=2.5;MAF_USDA=10.588
NC_035103.1	1873113	.	T	A	.	.	MAF_INRAE=17.089;MAF_USDA=6.471
NC_035103.1	1873165	.	G	A	.	.	MAF_USDA=3.279
NC_035103.1	1873222	.	T	A	.	.	MAF_INRAE=18.354;MAF_USDA=21.765
NC_035103.1	1873248	.	C	T	.	.	MAF_INRAE=2.5;MAF_USDA=6.25
NC_035103.1	1873289	.	A	C	.	.	MAF_USDA=2.459
NC_035103.1	1873316	.	C	A	.	.	MAF_USDA=3.279
NC_035103.1	1873381	.	G	C	.	.	MAF_INRAE=26.582;MAF_USDA=17.059
NC_035103.1	1873518	.	T	G	.	.	MAF_INRAE=3.797;MAF_USDA=2.459
NC_035103.1	1873741	.	T	A	.	.	MAF_INRAE=23.418;MAF_USDA=24.706
NC_035103.1	1873752	.	G	T	.	.	MAF_INRAE=10.127;MAF_USDA=10.417
NC_035103.1	1873753	.	T	A	.	.	MAF_INRAE=40.833;MAF_USDA=46.471
NC_035103.1	1873773	.	T	A	.	.	MAF_USDA=1.639
NC_035103.1	1874205	.	T	G	.	.	MAF_INRAE=36.709;MAF_USDA=45.294
NC_035103.1	1874400	.	G	T	.	.	MAF_INRAE=24.051;MAF_USDA=15.882
NC_035103.1	1874448	.	G	T	.	.	MAF_INRAE=2.5;MAF_USDA=6.25
NC_035103.1	1874522	.	C	T	.	.	MAF_USDA=5.294
NC_035103.1	1874544	.	T	C	.	.	MAF_INRAE=36.076;MAF_USDA=42.941
NC_035103.1	1874546	.	A	C	.	.	MAF_INRAE=39.167;MAF_USDA=42.941
NC_035103.1	1874547	.	A	G	.	.	MAF_INRAE=39.167;MAF_USDA=42.941
NC_035103.1	1874700	.	G	A	.	.	MAF_USDA=2.459
NC_035103.1	1874914	.	C	T	.	.	MAF_USDA=1.639
NC_035103.1	1874957	.	C	T	.	.	MAF_INRAE=23.418;MAF_USDA=16.471
NC_035103.1	1874964	.	G	T	.	.	MAF_INRAE=3.797;MAF_USDA=1.639
NC_035103.1	1874990	.	G	T	.	.	MAF_INRAE=3.797;MAF_USDA=2.459
NC_035103.1	1875365	.	C	A	.	.	MAF_INRAE=37.975;MAF_USDA=47.647
NC_035103.1	1875605	.	G	A	.	.	MAF_INRAE=23.418;MAF_USDA=29.167
NC_035103.1	1875862	.	G	T	.	.	MAF_USDA=1.639
NC_035103.1	1876169	.	G	C	.	.	MAF_INRAE=8.333
NC_035103.1	1876176	.	T	C	.	.	MAF_INRAE=8.333
NC_035103.1	1876191	.	C	G	.	.	MAF_INRAE=7.5
NC_035103.1	1876192	.	A	G	.	.	MAF_INRAE=7.5
NC_035103.1	1876195	.	T	C	.	.	MAF_INRAE=7.5
NC_035103.1	1876199	.	G	A	.	.	MAF_INRAE=15.789;MAF_USDA=10.417
NC_035103.1	1876217	.	G	A	.	.	MAF_INRAE=5.833
NC_035103.1	1876232	.	A	G	.	.	MAF_INRAE=28.333
NC_035103.1	1876240	.	A	G	.	.	MAF_INRAE=27.5
NC_035103.1	1876243	.	T	G	.	.	MAF_INRAE=25.833
NC_035103.1	1876244	.	G	A	.	.	MAF_INRAE=25.833
NC_035103.1	1876250	.	T	C	.	.	MAF_INRAE=23.333
NC_035103.1	1876254	.	A	G	.	.	MAF_INRAE=47.5;MAF_USDA=31.25
NC_035103.1	1876268	.	T	C	.	.	MAF_INRAE=7.5
NC_035103.1	1876270	.	A	G	.	.	MAF_INRAE=7.5
NC_035103.1	1876271	.	G	A	.	.	MAF_INRAE=7.5
NC_035103.1	1876326	.	G	T	.	.	MAF_INRAE=37.975;MAF_USDA=46.471
NC_035103.1	1876402	.	C	A	.	.	MAF_INRAE=35.443;MAF_USDA=41.765
NC_035103.1	1876433	.	T	C	.	.	MAF_USDA=5.882
NC_035103.1	1876443	.	A	C	.	.	MAF_INRAE=35.443;MAF_USDA=42.353
NC_035103.1	1876748	.	A	G	.	.	MAF_INRAE=36.076;MAF_USDA=42.353
NC_035103.1	1876793	.	G	T	.	.	MAF_INRAE=23.418;MAF_USDA=15.882
NC_035103.1	1876826	.	G	T	.	.	MAF_INRAE=3.797;MAF_USDA=2.459
NC_035103.1	1876878	.	C	T	.	.	MAF_USDA=1.639
NC_035103.1	1876952	.	C	T	.	.	MAF_USDA=6.557
NC_035103.1	1876957	.	G	A	.	.	MAF_USDA=2.083
NC_035103.1	1877000	.	T	G	.	.	MAF_INRAE=10.127;MAF_USDA=8.824
NC_035103.1	1877093	.	T	C	.	.	MAF_INRAE=35.443;MAF_USDA=42.353
NC_035103.1	1877138	.	C	T	.	.	MAF_USDA=4.098
NC_035103.1	1877309	.	G	A	.	.	MAF_INRAE=2.5;MAF_USDA=7.059
NC_035103.1	1877445	.	G	A	.	.	MAF_INRAE=1.667;MAF_USDA=6.25
NC_035103.1	1877537	.	C	T	.	.	MAF_INRAE=2.5
NC_035103.1	1877573	.	G	T	.	.	MAF_INRAE=2.5;MAF_USDA=9.412
NC_035103.1	1877719	.	G	A	.	.	MAF_INRAE=37.342;MAF_USDA=46.471
NC_035103.1	1877765	.	T	C	.	.	MAF_USDA=20.0
NC_035103.1	1877766	.	G	A	.	.	MAF_USDA=19.412
NC_035103.1	1877767	.	A	T	.	.	MAF_USDA=19.412
NC_035103.1	1877769	.	A	G	.	.	MAF_USDA=19.412
NC_035103.1	1877813	.	C	T	.	.	MAF_INRAE=44.304;MAF_USDA=24.706
NC_035103.1	1877825	.	C	A	.	.	MAF_USDA=2.459
NC_035103.1	1877900	.	T	C	.	.	MAF_USDA=2.459
NC_035103.1	1878062	.	G	A	.	.	MAF_USDA=4.098
NC_035103.1	1878068	.	G	A	.	.	MAF_INRAE=2.5
NC_035103.1	1878079	.	G	A	.	.	MAF_USDA=2.941
NC_035103.1	1878178	.	T	C	.	.	MAF_USDA=4.118
NC_035103.1	1878241	.	A	G	.	.	MAF_USDA=7.059
NC_035103.1	1878243	.	G	A	.	.	MAF_USDA=2.459
NC_035103.1	1878424	.	G	A	.	.	MAF_INRAE=37.342;MAF_USDA=35.417
NC_035103.1	1878428	.	C	A	.	.	MAF_INRAE=38.333;MAF_USDA=44.118
NC_035103.1	1878670	.	C	T	.	.	MAF_INRAE=35.443;MAF_USDA=44.706
NC_035103.1	1878672	.	C	T	.	.	MAF_INRAE=38.333;MAF_USDA=44.706
NC_035103.1	1878862	.	C	T	.	.	MAF_INRAE=2.5
NC_035103.1	1878863	.	C	A	.	.	MAF_INRAE=17.089;MAF_USDA=7.059
NC_035103.1	1878917	.	C	T	.	.	MAF_USDA=5.294
NC_035103.1	1878941	.	C	G	.	.	MAF_INRAE=2.5;MAF_USDA=2.353
NC_035103.1	1878952	.	C	T	.	.	MAF_INRAE=2.532
NC_035103.1	1879058	.	A	C	.	.	MAF_INRAE=2.5;MAF_USDA=10.0
NC_035103.1	1879163	.	G	A	.	.	MAF_USDA=1.639
NC_035103.1	1879169	.	G	A	.	.	MAF_USDA=4.918
NC_035103.1	1879192	.	G	A	.	.	MAF_USDA=6.557
NC_035103.1	1879198	.	C	T	.	.	MAF_USDA=9.016
NC_035103.1	1879199	.	G	A	.	.	MAF_USDA=6.557
NC_035103.1	1879278	.	T	C	.	.	MAF_INRAE=1.667
NC_035103.1	1879313	.	C	A	.	.	MAF_INRAE=39.241;MAF_USDA=35.417
NC_035103.1	1879350	.	A	G	.	.	MAF_USDA=2.459
NC_035103.1	1879400	.	G	C	.	.	MAF_INRAE=10.127;MAF_USDA=10.417
NC_035103.1	1879413	.	C	A	.	.	MAF_USDA=1.639
NC_035103.1	1879464	.	G	A	.	.	MAF_USDA=2.941
NC_035103.1	1879490	.	G	A	.	.	MAF_INRAE=3.797;MAF_USDA=2.459
NC_035103.1	1879493	.	T	A	.	.	MAF_USDA=13.115
NC_035103.1	1879496	.	A	C	.	.	MAF_USDA=13.115
NC_035103.1	1879498	.	T	A	.	.	MAF_USDA=12.295
NC_035103.1	1879504	.	C	T	.	.	MAF_INRAE=5.263;MAF_USDA=2.459
NC_035103.1	1879516	.	C	T	.	.	MAF_USDA=15.574
NC_035103.1	1879557	.	A	T	.	.	MAF_INRAE=41.667;MAF_USDA=35.417
NC_035103.1	1879563	.	C	T	.	.	MAF_INRAE=37.975;MAF_USDA=47.059
NC_035103.1	1879573	.	G	A	.	.	MAF_USDA=12.295
NC_035103.1	1879576	.	G	T	.	.	MAF_INRAE=43.333;MAF_USDA=37.5
NC_035103.1	1879584	.	T	G	.	.	MAF_INRAE=40.0;MAF_USDA=47.619
NC_035103.1	1879595	.	G	A	.	.	MAF_USDA=12.295
NC_035103.1	1879608	.	A	T	.	.	MAF_INRAE=2.5
NC_035103.1	1879613	.	C	A	.	.	MAF_INRAE=1.667
NC_035103.1	1879614	.	T	A	.	.	MAF_USDA=2.353
NC_035103.1	1879622	.	A	C	.	.	MAF_INRAE=39.241;MAF_USDA=35.417
NC_035103.1	1879625	.	A	C	.	.	MAF_INRAE=2.5
NC_035103.1	1879626	.	T	A	.	.	MAF_INRAE=2.5
NC_035103.1	1879645	.	T	C	.	.	MAF_INRAE=2.5
NC_035103.1	1879648	.	G	A	.	.	MAF_USDA=13.115
NC_035103.1	1879651	.	T	C	.	.	MAF_INRAE=3.333;MAF_USDA=13.115
NC_035103.1	1879657	.	A	T	.	.	MAF_INRAE=34.81;MAF_USDA=34.706
NC_035103.1	1879662	.	T	G	.	.	MAF_USDA=13.115
NC_035103.1	1879667	.	G	C	.	.	MAF_USDA=12.295
NC_035103.1	1879680	.	G	A	.	.	MAF_USDA=11.475
NC_035103.1	1879761	.	T	C	.	.	MAF_INRAE=36.076;MAF_USDA=42.941
NC_035103.1	1879879	.	G	A	.	.	MAF_USDA=2.459
NC_035103.1	1879997	.	C	A	.	.	MAF_INRAE=2.5;MAF_USDA=8.824
NC_035103.1	1880009	.	T	G	.	.	MAF_INRAE=4.167
NC_035103.1	1880063	.	C	T	.	.	MAF_INRAE=36.709;MAF_USDA=45.294
NC_035103.1	1880144	.	T	A	.	.	MAF_USDA=8.235
NC_035103.1	1880180	.	A	G	.	.	MAF_INRAE=37.342;MAF_USDA=45.882
NC_035103.1	1882043	.	A	C	.	.	MAF_INRAE=35.443;MAF_USDA=42.941
NC_035103.1	1882168	.	A	G	.	.	MAF_INRAE=2.5;MAF_USDA=1.765
NC_035103.1	1882280	.	C	A	.	.	MAF_INRAE=38.608;MAF_USDA=45.294
NC_035103.1	1882323	.	G	C	.	.	MAF_INRAE=14.557
NC_035103.1	1882456	.	C	G	.	.	MAF_INRAE=40.833;MAF_USDA=46.471
NC_035103.1	1882463	.	T	C	.	.	MAF_USDA=5.294
NC_035103.1	1882478	.	G	A	.	.	MAF_USDA=4.918
NC_035103.1	1882492	.	T	C	.	.	MAF_USDA=5.738
NC_035103.1	1882493	.	C	A	.	.	MAF_INRAE=2.5;MAF_USDA=7.059
NC_035103.1	1882505	.	C	A	.	.	MAF_USDA=2.083
NC_035103.1	1882581	.	G	T	.	.	MAF_INRAE=2.5
NC_035103.1	1882602	.	T	C	.	.	MAF_INRAE=1.667
NC_035103.1	1882620	.	A	C	.	.	MAF_INRAE=1.667
NC_035103.1	1882653	.	C	A	.	.	MAF_USDA=4.118
NC_035103.1	1882661	.	C	T	.	.	MAF_INRAE=27.215;MAF_USDA=17.059
NC_035103.1	1882665	.	A	T	.	.	MAF_USDA=8.197
NC_035103.1	1882672	.	A	C	.	.	MAF_USDA=4.918
NC_035103.1	1882674	.	G	A	.	.	MAF_USDA=4.918
NC_035103.1	1882681	.	G	A	.	.	MAF_USDA=4.918
NC_035103.1	1882683	.	T	C	.	.	MAF_USDA=5.738
NC_035103.1	1882720	.	C	T	.	.	MAF_USDA=4.918
NC_035103.1	1882759	.	A	G	.	.	MAF_INRAE=2.5;MAF_USDA=7.647
NC_035103.1	1882776	.	C	A	.	.	MAF_INRAE=16.456;MAF_USDA=7.059
NC_035103.1	1882906	.	G	A	.	.	MAF_USDA=2.459
NC_035103.1	1882961	.	A	T	.	.	MAF_USDA=1.639
NC_035103.1	1882995	.	C	T	.	.	MAF_INRAE=18.354;MAF_USDA=21.176
NC_035103.1	1882996	.	G	A	.	.	MAF_USDA=3.279
NC_035103.1	1883035	.	C	T	.	.	MAF_USDA=1.639
NC_035103.1	1883281	.	A	G	.	.	MAF_USDA=2.459
NC_035103.1	1883345	.	G	A	.	.	MAF_USDA=5.357
NC_035103.1	1883638	.	A	G	.	.	MAF_INRAE=37.342;MAF_USDA=45.882
NC_035103.1	1883660	.	T	A	.	.	MAF_INRAE=37.342;MAF_USDA=45.294
NC_035103.1	1883813	.	A	T	.	.	MAF_INRAE=35.443;MAF_USDA=45.833
NC_035103.1	1883877	.	A	C	.	.	MAF_INRAE=36.076;MAF_USDA=46.471
NC_035103.1	1884207	.	G	A	.	.	MAF_USDA=1.639
NC_035103.1	1884343	.	A	C	.	.	MAF_INRAE=36.076;MAF_USDA=45.882
NC_035103.1	1884513	.	G	T	.	.	MAF_INRAE=34.81;MAF_USDA=45.294
NC_035103.1	1884539	.	C	T	.	.	MAF_INRAE=2.5
NC_035103.1	1884631	.	G	T	.	.	MAF_INRAE=37.342;MAF_USDA=47.059
NC_035103.1	1884762	.	C	G	.	.	MAF_INRAE=37.342;MAF_USDA=47.059
NC_035103.1	1884809	.	G	C	.	.	MAF_INRAE=2.5;MAF_USDA=6.471
NC_035103.1	1884892	.	A	G	.	.	MAF_USDA=1.639
NC_035103.1	1885240	.	C	T	.	.	MAF_USDA=2.5
NC_035103.1	1885337	.	A	G	.	.	MAF_USDA=2.459
NC_035103.1	1885352	.	C	A	.	.	MAF_INRAE=37.342;MAF_USDA=47.059
NC_035103.1	1885507	.	C	A	.	.	MAF_INRAE=36.076;MAF_USDA=45.294
NC_035103.1	1885707	.	C	A	.	.	MAF_USDA=1.639
NC_035103.1	1885753	.	T	C	.	.	MAF_INRAE=2.5;MAF_USDA=7.647
NC_035103.1	1885836	.	G	T	.	.	MAF_USDA=3.279
NC_035103.1	1885841	.	C	A	.	.	MAF_USDA=1.765
NC_035103.1	1885847	.	G	A	.	.	MAF_USDA=1.639
NC_035103.1	1885906	.	A	G	.	.	MAF_INRAE=35.443;MAF_USDA=47.059
NC_035103.1	1886106	.	G	A	.	.	MAF_INRAE=6.962;MAF_USDA=9.016
NC_035103.1	1886164	.	C	G	.	.	MAF_INRAE=2.5
NC_035103.1	1886192	.	A	C	.	.	MAF_INRAE=37.975;MAF_USDA=44.048
NC_035103.1	1886573	.	G	T	.	.	MAF_USDA=1.639
NC_035103.1	1886596	.	A	G	.	.	MAF_USDA=2.459
NC_035103.1	1886630	.	A	T	.	.	MAF_INRAE=35.443;MAF_USDA=42.941
NC_035103.1	1886777	.	T	C	.	.	MAF_INRAE=35.443;MAF_USDA=28.235
NC_035103.1	1886868	.	G	T	.	.	MAF_INRAE=2.5;MAF_USDA=7.647
NC_035103.1	1886969	.	T	C	.	.	MAF_INRAE=10.127;MAF_USDA=7.647
NC_035103.1	1887036	.	G	A	.	.	MAF_INRAE=3.797;MAF_USDA=2.459
NC_035103.1	1887112	.	T	A	.	.	MAF_INRAE=8.228;MAF_USDA=4.918
NC_035103.1	1887168	.	G	A	.	.	MAF_INRAE=2.5
NC_035103.1	1887244	.	A	G	.	.	MAF_INRAE=35.443;MAF_USDA=46.471
NC_035103.1	1887456	.	T	G	.	.	MAF_INRAE=36.076;MAF_USDA=46.429
NC_035103.1	1887593	.	A	T	.	.	MAF_INRAE=37.975
NC_035103.1	1887853	.	T	C	.	.	MAF_USDA=21.311
NC_035103.1	1887854	.	A	G	.	.	MAF_USDA=2.459
NC_035103.1	1887890	.	A	T	.	.	MAF_INRAE=37.342;MAF_USDA=36.885
NC_035103.1	1887891	.	C	A	.	.	MAF_INRAE=40.833;MAF_USDA=36.885
NC_035103.1	1888196	.	A	T	.	.	MAF_USDA=2.459
NC_035103.1	1888246	.	A	C	.	.	MAF_USDA=4.167
NC_035103.1	1888263	.	A	C	.	.	MAF_USDA=3.279
NC_035103.1	1888271	.	G	C	.	.	MAF_INRAE=2.5;MAF_USDA=8.235
NC_035103.1	1888590	.	C	T	.	.	MAF_INRAE=2.5
NC_035103.1	1888591	.	G	A	.	.	MAF_USDA=1.639
NC_035103.1	1888981	.	C	T	.	.	MAF_USDA=5.882
NC_035103.1	1889014	.	A	G	.	.	MAF_INRAE=36.709;MAF_USDA=45.882
NC_035103.1	1889096	.	G	A	.	.	MAF_USDA=4.167
NC_035103.1	1889251	.	A	T	.	.	MAF_USDA=2.459
NC_035103.1	1889268	.	T	A	.	.	MAF_USDA=2.459
NC_035103.1	1889333	.	C	A	.	.	MAF_INRAE=27.215;MAF_USDA=4.706
NC_035103.1	1889338	.	A	C	.	.	MAF_INRAE=8.228;MAF_USDA=16.471
NC_035103.1	1889341	.	T	G	.	.	MAF_INRAE=23.418;MAF_USDA=15.882
NC_035103.1	1889385	.	T	C	.	.	MAF_USDA=2.941
NC_035103.1	1889514	.	G	T	.	.	MAF_USDA=2.941
NC_035103.1	1889573	.	C	T	.	.	MAF_INRAE=2.5;MAF_USDA=7.059
NC_035103.1	1889820	.	C	T	.	.	MAF_USDA=1.765
NC_035103.1	1889924	.	T	A	.	.	MAF_INRAE=37.975;MAF_USDA=43.529
NC_035103.1	1890039	.	T	A	.	.	MAF_INRAE=3.797;MAF_USDA=2.459
NC_035103.1	1890056	.	G	T	.	.	MAF_INRAE=2.5
NC_035103.1	1890067	.	T	G	.	.	MAF_INRAE=28.481;MAF_USDA=3.529
NC_035103.1	1890072	.	C	A	.	.	MAF_INRAE=28.481;MAF_USDA=4.118
NC_035103.1	1890073	.	C	G	.	.	MAF_INRAE=34.167;MAF_USDA=4.118
NC_035103.1	1890104	.	G	A	.	.	MAF_INRAE=27.215;MAF_USDA=18.235
NC_035103.1	1890149	.	C	T	.	.	MAF_USDA=16.471
NC_035103.1	1890181	.	T	C	.	.	MAF_INRAE=37.342;MAF_USDA=42.941
NC_035103.1	1890297	.	GGAATATCTTGGCAAAGGAGAAATTCTC	GGAATATCTTGGCAAAGGAGAAATTCTA	.	.	MAF_USDA=6.25
NC_035103.1	1890324	.	C	A	.	.	MAF_INRAE=2.5
NC_035103.1	1890348	.	A	G	.	.	MAF_INRAE=37.975;MAF_USDA=42.857
NC_035103.1	1890523	.	C	T	.	.	MAF_INRAE=2.5;MAF_USDA=11.446
NC_035103.1	1890536	.	C	A	.	.	MAF_USDA=2.542
NC_035103.1	1890591	.	A	T	.	.	MAF_INRAE=2.5
NC_035103.1	1890750	.	G	T	.	.	MAF_INRAE=2.5;MAF_USDA=2.459
NC_035103.1	1890856	.	T	C	.	.	MAF_INRAE=43.671;MAF_USDA=48.235
NC_035103.1	1890902	.	T	C	.	.	MAF_INRAE=36.076;MAF_USDA=44.706
NC_035103.1	1890920	.	A	G	.	.	MAF_INRAE=36.709;MAF_USDA=42.941
NC_035103.1	1890937	.	A	T	.	.	MAF_USDA=4.098
NC_035103.1	1891007	.	A	T	.	.	MAF_INRAE=41.667
NC_035103.1	1891082	.	T	A	.	.	MAF_INRAE=25.949;MAF_USDA=10.0
NC_035103.1	1891084	.	A	T	.	.	MAF_USDA=1.639
NC_035103.1	1891155	.	T	A	.	.	MAF_INRAE=2.5;MAF_USDA=6.25
NC_035103.1	1891156	.	T	A	.	.	MAF_USDA=6.25
NC_035103.1	1891333	.	T	G	.	.	MAF_INRAE=36.076;MAF_USDA=41.176
NC_035103.1	1891417	.	G	T	.	.	MAF_INRAE=23.418;MAF_USDA=14.706
NC_035103.1	1891419	.	G	A	.	.	MAF_INRAE=27.848;MAF_USDA=3.529
NC_035103.1	1891430	.	G	T	.	.	MAF_USDA=2.459
NC_035103.1	1891574	.	A	T	.	.	MAF_INRAE=23.418;MAF_USDA=15.882
NC_035103.1	1891586	.	T	C	.	.	MAF_USDA=8.333
NC_035103.1	1891748	.	T	A	.	.	MAF_USDA=1.639
NC_035103.1	1891837	.	G	T	.	.	MAF_INRAE=22.152;MAF_USDA=23.529
NC_035103.1	1891858	.	C	G	.	.	MAF_USDA=1.639
NC_035103.1	1892066	.	C	A	.	.	MAF_INRAE=36.076;MAF_USDA=45.882
NC_035103.1	1892242	.	G	A	.	.	MAF_INRAE=3.797;MAF_USDA=6.557
NC_035103.1	1892247	.	T	A	.	.	MAF_USDA=2.083
NC_035103.1	1892253	.	G	C	.	.	MAF_USDA=4.118
NC_035103.1	1892270	.	T	G	.	.	MAF_USDA=14.706
NC_035103.1	1892276	.	C	A	.	.	MAF_USDA=3.279
NC_035103.1	1892339	.	T	G	.	.	MAF_INRAE=3.797;MAF_USDA=5.882
NC_035103.1	1892359	.	T	C	.	.	MAF_INRAE=3.797;MAF_USDA=6.557
NC_035103.1	1892389	.	G	A	.	.	MAF_USDA=2.941
NC_035103.1	1892422	.	A	C	.	.	MAF_USDA=1.639
NC_035103.1	1892440	.	G	A	.	.	MAF_USDA=2.941
NC_035103.1	1892527	.	G	T	.	.	MAF_INRAE=36.076;MAF_USDA=44.118
NC_035103.1	1892805	.	C	T	.	.	MAF_USDA=1.639
NC_035103.1	1892867	.	C	T	.	.	MAF_INRAE=2.5;MAF_USDA=11.765
NC_035103.1	1892868	.	A	G	.	.	MAF_INRAE=2.5;MAF_USDA=11.765
NC_035103.1	1892875	.	C	T	.	.	MAF_INRAE=2.5;MAF_USDA=11.765
NC_035103.1	1892879	.	G	C	.	.	MAF_INRAE=2.5;MAF_USDA=11.176
NC_035103.1	1893010	.	T	C	.	.	MAF_INRAE=7.595;MAF_USDA=4.918
NC_035103.1	1893038	.	G	A	.	.	MAF_INRAE=1.667;MAF_USDA=4.706
NC_035103.1	1893046	.	C	G	.	.	MAF_INRAE=1.667;MAF_USDA=11.176
NC_035103.1	1893124	.	C	A	.	.	MAF_INRAE=7.595
NC_035103.1	1893263	.	C	A	.	.	MAF_INRAE=2.5;MAF_USDA=9.412
NC_035103.1	1893384	.	G	A	.	.	MAF_INRAE=2.5;MAF_USDA=8.824
NC_035103.1	1893435	.	A	C	.	.	MAF_INRAE=37.975;MAF_USDA=37.059
NC_035103.1	1893534	.	T	A	.	.	MAF_INRAE=36.076;MAF_USDA=45.882
NC_035103.1	1893591	.	A	T	.	.	MAF_INRAE=35.443;MAF_USDA=45.294
NC_035103.1	1893766	.	C	A	.	.	MAF_INRAE=2.5;MAF_USDA=10.0
NC_035103.1	1893806	.	G	A	.	.	MAF_USDA=6.25
NC_035103.1	1893841	.	C	T	.	.	MAF_INRAE=23.418;MAF_USDA=15.294
NC_035103.1	1893937	.	G	T	.	.	MAF_INRAE=12.025;MAF_USDA=11.765
NC_035103.1	1894334	.	A	T	.	.	MAF_INRAE=35.443;MAF_USDA=45.238
NC_035103.1	1894470	.	G	A	.	.	MAF_USDA=1.639
NC_035103.1	1894505	.	C	G	.	.	MAF_USDA=14.706
NC_035103.1	1894526	.	T	C	.	.	MAF_USDA=1.639
NC_035103.1	1894711	.	C	A	.	.	MAF_INRAE=3.797;MAF_USDA=2.459
NC_035103.1	1894868	.	C	A	.	.	MAF_USDA=5.294
NC_035103.1	1894883	.	C	A	.	.	MAF_USDA=1.639
NC_035103.1	1894980	.	G	A	.	.	MAF_USDA=5.882
NC_035103.1	1895139	.	G	C	.	.	MAF_USDA=13.529
NC_035103.1	1895154	.	G	A	.	.	MAF_USDA=3.279
NC_035103.1	1895162	.	G	T	.	.	MAF_USDA=1.639
NC_035103.1	1895193	.	C	T	.	.	MAF_INRAE=37.342;MAF_USDA=44.118
NC_035103.1	1895305	.	G	A	.	.	MAF_INRAE=2.5;MAF_USDA=10.0
NC_035103.1	1895352	.	G	T	.	.	MAF_INRAE=28.481;MAF_USDA=3.529
NC_035103.1	1895427	.	C	G	.	.	MAF_INRAE=2.5;MAF_USDA=8.824
NC_035103.1	1895471	.	C	T	.	.	MAF_INRAE=2.5;MAF_USDA=8.824
NC_035103.1	1895477	.	A	C	.	.	MAF_INRAE=37.342;MAF_USDA=43.529
NC_035103.1	1895705	.	T	G	.	.	MAF_INRAE=2.5;MAF_USDA=9.412
NC_035103.1	1895706	.	G	T	.	.	MAF_INRAE=36.076;MAF_USDA=45.294
NC_035103.1	1895762	.	G	A	.	.	MAF_INRAE=2.5;MAF_USDA=7.647
NC_035103.1	1895791	.	T	C	.	.	MAF_INRAE=35.443;MAF_USDA=46.471
NC_035103.1	1895834	.	G	A	.	.	MAF_INRAE=35.443;MAF_USDA=45.294
NC_035103.1	1895943	.	G	T	.	.	MAF_INRAE=28.481;MAF_USDA=3.529
NC_035103.1	1896150	.	G	A	.	.	MAF_INRAE=37.342;MAF_USDA=42.941
NC_035103.1	1896238	.	C	T	.	.	MAF_USDA=10.656
NC_035103.1	1896306	.	T	A	.	.	MAF_USDA=5.882
NC_035103.1	1896400	.	A	G	.	.	MAF_INRAE=35.443;MAF_USDA=46.471
NC_035103.1	1896430	.	G	C	.	.	MAF_INRAE=27.215
NC_035103.1	1896543	.	T	G	.	.	MAF_INRAE=22.785;MAF_USDA=15.882
NC_035103.1	1896744	.	A	T	.	.	MAF_USDA=8.824
NC_035103.1	1896916	.	T	G	.	.	MAF_INRAE=27.848;MAF_USDA=4.118
NC_035103.1	1896926	.	A	G	.	.	MAF_USDA=5.294
NC_035103.1	1896931	.	C	A	.	.	MAF_USDA=1.639
NC_035103.1	1897011	.	C	A	.	.	MAF_USDA=11.475
NC_035103.1	1897157	.	G	T	.	.	MAF_USDA=4.098
NC_035103.1	1897270	.	T	A	.	.	MAF_INRAE=2.5;MAF_USDA=5.882
NC_035103.1	1897410	.	C	T	.	.	MAF_INRAE=2.5;MAF_USDA=9.412
NC_035103.1	1897505	.	C	T	.	.	MAF_USDA=4.098
NC_035103.1	1897525	.	A	C	.	.	MAF_USDA=4.167
NC_035103.1	1897543	.	C	A	.	.	MAF_USDA=5.294
NC_035103.1	1897547	.	G	T	.	.	MAF_USDA=14.583
NC_035103.1	1897579	.	A	C	.	.	MAF_USDA=1.639
NC_035103.1	1897885	.	C	T	.	.	MAF_INRAE=4.167;MAF_USDA=8.235
NC_035103.1	1897913	.	T	A	.	.	MAF_INRAE=10.127;MAF_USDA=3.529
NC_035103.1	1897960	.	G	A	.	.	MAF_USDA=1.639
NC_035103.1	1897976	.	T	G	.	.	MAF_INRAE=2.5;MAF_USDA=8.235
NC_035103.1	1897993	.	T	C	.	.	MAF_INRAE=12.658;MAF_USDA=2.083
NC_035103.1	1898002	.	C	T	.	.	MAF_USDA=11.905
NC_035103.1	1898042	.	T	C	.	.	MAF_USDA=10.417
NC_035103.1	1898090	.	G	T	.	.	MAF_USDA=2.459
NC_035103.1	1898138	.	T	C	.	.	MAF_USDA=14.706
NC_035103.1	1898388	.	C	T	.	.	MAF_INRAE=35.443;MAF_USDA=45.294
NC_035103.1	1898406	.	C	T	.	.	MAF_INRAE=2.5;MAF_USDA=9.412
NC_035103.1	1898454	.	C	T	.	.	MAF_USDA=10.417
NC_035103.1	1898586	.	A	C	.	.	MAF_USDA=14.118
NC_035103.1	1898624	.	G	A	.	.	MAF_USDA=2.083
NC_035103.1	1898634	.	G	T	.	.	MAF_INRAE=2.5;MAF_USDA=9.412
NC_035103.1	1898837	.	G	A	.	.	MAF_USDA=11.475
NC_035103.1	1898881	.	G	A	.	.	MAF_INRAE=26.582;MAF_USDA=16.667
NC_035103.1	1899139	.	G	A	.	.	MAF_INRAE=8.228;MAF_USDA=4.918
NC_035103.1	1899347	.	T	A	.	.	MAF_INRAE=35.443;MAF_USDA=46.471
NC_035103.1	1899606	.	T	G	.	.	MAF_INRAE=12.025;MAF_USDA=10.588
NC_035103.1	1899688	.	G	A	.	.	MAF_INRAE=37.975;MAF_USDA=44.706
NC_035103.1	1899787	.	C	T	.	.	MAF_INRAE=27.215;MAF_USDA=10.714
NC_035103.1	1899815	.	G	T	.	.	MAF_INRAE=14.557;MAF_USDA=5.952
NC_035103.1	1899926	.	G	T	.	.	MAF_USDA=6.471
NC_035103.1	1900162	.	A	T	.	.	MAF_INRAE=35.443;MAF_USDA=45.882
NC_035103.1	1900193	.	C	T	.	.	MAF_USDA=15.882
NC_035103.1	1900198	.	C	A	.	.	MAF_INRAE=27.215;MAF_USDA=22.917
NC_035103.1	1900323	.	A	T	.	.	MAF_USDA=2.941
NC_035103.1	1900346	.	T	A	.	.	MAF_INRAE=41.139;MAF_USDA=48.235
NC_035103.1	1900378	.	T	G	.	.	MAF_INRAE=23.418;MAF_USDA=16.471
NC_035103.1	1900404	.	A	C	.	.	MAF_INRAE=2.5;MAF_USDA=9.412
NC_035103.1	1900490	.	G	A	.	.	MAF_INRAE=39.241;MAF_USDA=28.824
NC_035103.1	1900561	.	C	T	.	.	MAF_USDA=3.529
NC_035103.1	1900562	.	G	T	.	.	MAF_INRAE=40.506;MAF_USDA=32.353
NC_035103.1	1900649	.	C	A	.	.	MAF_INRAE=28.481;MAF_USDA=4.118
NC_035103.1	1900936	.	G	T	.	.	MAF_INRAE=3.797;MAF_USDA=2.459
NC_035103.1	1900971	.	G	A	.	.	MAF_INRAE=40.506;MAF_USDA=38.235
NC_035103.1	1900975	.	T	A	.	.	MAF_USDA=5.294
NC_035103.1	1901180	.	G	A	.	.	MAF_USDA=1.639
NC_035103.1	1901198	.	C	T	.	.	MAF_INRAE=27.848;MAF_USDA=3.529
NC_035103.1	1901256	.	C	T	.	.	MAF_INRAE=1.667
NC_035103.1	1901314	.	C	T	.	.	MAF_INRAE=2.5
NC_035103.1	1901358	.	G	A	.	.	MAF_USDA=20.588
NC_035103.1	1901394	.	C	G	.	.	MAF_INRAE=27.215;MAF_USDA=10.119
NC_035103.1	1901424	.	T	G	.	.	MAF_USDA=8.824
NC_035103.1	1901686	.	C	A	.	.	MAF_INRAE=41.772;MAF_USDA=44.118
NC_035103.1	1901809	.	T	A	.	.	MAF_INRAE=7.5
NC_035103.1	1901906	.	C	T	.	.	MAF_INRAE=6.962;MAF_USDA=9.836
NC_035103.1	1901916	.	C	T	.	.	MAF_INRAE=2.5
NC_035103.1	1901994	.	A	C	.	.	MAF_INRAE=22.785;MAF_USDA=15.882
NC_035103.1	1902215	.	G	T	.	.	MAF_USDA=1.639
NC_035103.1	1902234	.	C	T	.	.	MAF_INRAE=40.506;MAF_USDA=23.214
NC_035103.1	1902360	.	T	C	.	.	MAF_INRAE=39.873;MAF_USDA=21.765
NC_035103.1	1902413	.	T	C	.	.	MAF_INRAE=40.506;MAF_USDA=22.353
NC_035103.1	1902554	.	T	C	.	.	MAF_INRAE=41.139;MAF_USDA=44.706
NC_035103.1	1902555	.	G	C	.	.	MAF_INRAE=23.418;MAF_USDA=15.882
NC_035103.1	1902637	.	C	T	.	.	MAF_INRAE=28.481;MAF_USDA=11.765
NC_035103.1	1902661	.	G	T	.	.	MAF_USDA=2.941
NC_035103.1	1902666	.	C	T	.	.	MAF_INRAE=40.506;MAF_USDA=22.941
NC_035103.1	1902669	.	G	A	.	.	MAF_INRAE=23.418;MAF_USDA=16.471
NC_035103.1	1902731	.	C	A	.	.	MAF_USDA=2.459
NC_035103.1	1902792	.	C	T	.	.	MAF_USDA=1.639
NC_035103.1	1902897	.	A	G	.	.	MAF_INRAE=41.139;MAF_USDA=22.353
NC_035103.1	1903029	.	C	T	.	.	MAF_INRAE=41.139;MAF_USDA=45.294
NC_035103.1	1903057	.	C	G	.	.	MAF_USDA=3.279
NC_035103.1	1903218	.	T	C	.	.	MAF_INRAE=29.114;MAF_USDA=12.353
NC_035103.1	1903239	.	T	G	.	.	MAF_INRAE=40.506;MAF_USDA=42.353
NC_035103.1	1903240	.	T	A	.	.	MAF_INRAE=35.0;MAF_USDA=44.118
NC_035103.1	1903280	.	T	G	.	.	MAF_INRAE=41.139;MAF_USDA=42.941
NC_035103.1	1903400	.	A	C	.	.	MAF_INRAE=41.139;MAF_USDA=44.706
NC_035103.1	1903402	.	T	A	.	.	MAF_USDA=9.412
NC_035103.1	1903562	.	T	G	.	.	MAF_INRAE=8.228;MAF_USDA=4.918
NC_035103.1	1903580	.	A	G	.	.	MAF_INRAE=12.025;MAF_USDA=10.588
NC_035103.1	1903760	.	C	T	.	.	MAF_USDA=2.941
NC_035103.1	1903845	.	A	T	.	.	MAF_INRAE=27.215;MAF_USDA=11.176
NC_035103.1	1903936	.	C	T	.	.	MAF_INRAE=41.139;MAF_USDA=44.706
NC_035103.1	1904097	.	T	C	.	.	MAF_USDA=21.176
NC_035103.1	1904157	.	G	T	.	.	MAF_INRAE=12.025;MAF_USDA=11.176
NC_035103.1	1904276	.	C	T	.	.	MAF_USDA=2.976
NC_035103.1	1904376	.	G	T	.	.	MAF_INRAE=29.114;MAF_USDA=11.176
NC_035103.1	1904565	.	C	A	.	.	MAF_USDA=2.083
NC_035103.1	1904592	.	T	A	.	.	MAF_USDA=3.279
NC_035103.1	1904674	.	T	G	.	.	MAF_USDA=1.639
NC_035103.1	1904779	.	G	A	.	.	MAF_INRAE=29.114;MAF_USDA=12.353
NC_035103.1	1904781	.	G	A	.	.	MAF_USDA=19.412
NC_035103.1	1904802	.	A	T	.	.	MAF_INRAE=12.025;MAF_USDA=11.176
NC_035103.1	1904814	.	A	T	.	.	MAF_INRAE=29.114;MAF_USDA=11.765
NC_035103.1	1904846	.	G	C	.	.	MAF_USDA=21.765
NC_035103.1	1905159	.	C	T	.	.	MAF_USDA=1.639
NC_035103.1	1905185	.	A	G	.	.	MAF_USDA=21.176
NC_035103.1	1905200	.	T	C	.	.	MAF_USDA=2.941
NC_035103.1	1905529	.	C	T	.	.	MAF_USDA=1.639
NC_035103.1	1905645	.	A	G	.	.	MAF_INRAE=12.025;MAF_USDA=33.529
NC_035103.1	1905823	.	G	A	.	.	MAF_INRAE=22.785;MAF_USDA=15.882
NC_035103.1	1905841	.	T	A	.	.	MAF_USDA=1.639
NC_035103.1	1905870	.	G	A	.	.	MAF_USDA=1.639
NC_035103.1	1906079	.	G	A	.	.	MAF_INRAE=23.418;MAF_USDA=15.882
NC_035103.1	1906084	.	T	A	.	.	MAF_INRAE=12.658
NC_035103.1	1906085	.	A	C	.	.	MAF_INRAE=8.333
NC_035103.1	1906130	.	G	T	.	.	MAF_INRAE=22.152;MAF_USDA=15.882
NC_035103.1	1906254	.	C	T	.	.	MAF_USDA=4.918
NC_035103.1	1906483	.	G	T	.	.	MAF_USDA=21.176
NC_035103.1	1906489	.	T	G	.	.	MAF_USDA=3.279
NC_035103.1	1906546	.	T	C	.	.	MAF_INRAE=24.051;MAF_USDA=15.882
NC_035103.1	1906586	.	C	A	.	.	MAF_USDA=2.353
NC_035103.1	1906866	.	T	C	.	.	MAF_USDA=4.118
NC_035103.1	1906872	.	A	T	.	.	MAF_INRAE=29.114;MAF_USDA=11.765
NC_035103.1	1907145	.	A	C	.	.	MAF_USDA=2.459
NC_035103.1	1907166	.	G	A	.	.	MAF_USDA=2.459
NC_035103.1	1907232	.	A	G	.	.	MAF_INRAE=29.114;MAF_USDA=11.765
NC_035103.1	1907349	.	G	A	.	.	MAF_USDA=9.412
NC_035103.1	1907503	.	C	A	.	.	MAF_USDA=3.529
NC_035103.1	1907517	.	G	A	.	.	MAF_USDA=2.459
NC_035103.1	1907830	.	G	T	.	.	MAF_USDA=19.412
NC_035103.1	1907914	.	A	C	.	.	MAF_INRAE=12.658;MAF_USDA=2.083
NC_035103.1	1908045	.	G	T	.	.	MAF_USDA=2.083
NC_035103.1	1908079	.	G	A	.	.	MAF_INRAE=41.139;MAF_USDA=45.294
NC_035103.1	1908155	.	T	G	.	.	MAF_USDA=2.459
NC_035103.1	1908255	.	A	G	.	.	MAF_INRAE=29.114
NC_035103.1	1908276	.	T	A	.	.	MAF_USDA=12.295
NC_035103.1	1908345	.	G	A	.	.	MAF_INRAE=40.506;MAF_USDA=22.941
NC_035103.1	1908654	.	G	C	.	.	MAF_USDA=3.279
NC_035103.1	1908776	.	T	C	.	.	MAF_USDA=2.459
NC_035103.1	1908939	.	A	T	.	.	MAF_USDA=14.706
NC_035103.1	1909083	.	C	T	.	.	MAF_INRAE=23.418;MAF_USDA=15.294
NC_035103.1	1909175	.	G	T	.	.	MAF_INRAE=3.797
NC_035103.1	1909184	.	C	A	.	.	MAF_USDA=6.25
NC_035103.1	1909467	.	A	G	.	.	MAF_USDA=8.824
NC_035103.1	1909486	.	G	A	.	.	MAF_USDA=2.941
NC_035103.1	1909585	.	C	G	.	.	MAF_INRAE=26.582;MAF_USDA=16.667
NC_035103.1	1909611	.	A	G	.	.	MAF_USDA=16.071
NC_035103.1	1909715	.	G	T	.	.	MAF_INRAE=35.443;MAF_USDA=39.412
NC_035103.1	1909745	.	C	A	.	.	MAF_INRAE=41.139;MAF_USDA=27.059
NC_035103.1	1909785	.	G	C	.	.	MAF_USDA=6.25
NC_035103.1	1909838	.	A	G	.	.	MAF_INRAE=41.139;MAF_USDA=45.902
NC_035103.1	1909850	.	T	C	.	.	MAF_USDA=1.639
NC_035103.1	1909867	.	A	T	.	.	MAF_USDA=1.639
NC_035103.1	1909884	.	C	A	.	.	MAF_USDA=4.918
NC_035103.1	1910469	.	G	T	.	.	MAF_USDA=4.918
NC_035103.1	1910579	.	C	A	.	.	MAF_USDA=4.167
NC_035103.1	1910707	.	C	A	.	.	MAF_INRAE=26.582;MAF_USDA=11.176
NC_035103.1	1910846	.	C	A	.	.	MAF_USDA=3.279
NC_035103.1	1910913	.	T	C	.	.	MAF_INRAE=12.025;MAF_USDA=28.824
NC_035103.1	1911025	.	G	C	.	.	MAF_USDA=1.639
NC_035103.1	1911051	.	C	A	.	.	MAF_USDA=1.639
NC_035103.1	1911185	.	T	A	.	.	MAF_INRAE=2.5
NC_035103.1	1911355	.	G	A	.	.	MAF_INRAE=29.114;MAF_USDA=18.235
NC_035103.1	1911407	.	C	A	.	.	MAF_INRAE=41.139;MAF_USDA=27.647
NC_035103.1	1911430	.	G	C	.	.	MAF_USDA=6.25
NC_035103.1	1911578	.	G	A	.	.	MAF_USDA=14.706
NC_035103.1	1911724	.	G	A	.	.	MAF_USDA=16.471
NC_035103.1	1911776	.	G	A	.	.	MAF_INRAE=35.443;MAF_USDA=37.059
NC_035103.1	1911789	.	T	A	.	.	MAF_USDA=14.118
NC_035103.1	1912033	.	T	G	.	.	MAF_INRAE=40.506;MAF_USDA=45.882
NC_035103.1	1912208	.	A	C	.	.	MAF_USDA=2.459
NC_035103.1	1912425	.	T	A	.	.	MAF_INRAE=23.418;MAF_USDA=16.471
NC_035103.1	1912427	.	T	A	.	.	MAF_USDA=2.459
NC_035103.1	1912772	.	A	G	.	.	MAF_INRAE=41.139;MAF_USDA=44.706
NC_035103.1	1912822	.	G	T	.	.	MAF_USDA=4.118
NC_035103.1	1912901	.	G	A	.	.	MAF_INRAE=8.228;MAF_USDA=5.0
NC_035103.1	1912970	.	C	T	.	.	MAF_USDA=2.941
NC_035103.1	1913132	.	G	T	.	.	MAF_USDA=2.459
NC_035103.1	1913343	.	T	C	.	.	MAF_INRAE=27.215;MAF_USDA=15.882
NC_035103.1	1913383	.	G	A	.	.	MAF_USDA=3.279
NC_035103.1	1913421	.	C	A	.	.	MAF_USDA=7.377
NC_035103.1	1913423	.	C	A	.	.	MAF_INRAE=41.139;MAF_USDA=28.235
NC_035103.1	1913469	.	G	A	.	.	MAF_USDA=1.639
NC_035103.1	1913588	.	A	C	.	.	MAF_USDA=1.639
NC_035103.1	1913597	.	C	T	.	.	MAF_USDA=15.882
NC_035103.1	1913633	.	G	A	.	.	MAF_INRAE=2.5
NC_035103.1	1913649	.	C	T	.	.	MAF_USDA=14.118
NC_035103.1	1913778	.	C	T	.	.	MAF_USDA=8.824
NC_035103.1	1913808	.	G	C	.	.	MAF_INRAE=35.443;MAF_USDA=36.471
NC_035103.1	1914188	.	A	C	.	.	MAF_USDA=16.471
NC_035103.1	1914210	.	G	A	.	.	MAF_USDA=15.882
NC_035103.1	1914253	.	T	G	.	.	MAF_INRAE=23.418;MAF_USDA=15.882
NC_035103.1	1914307	.	A	G	.	.	MAF_USDA=1.639
NC_035103.1	1914451	.	G	C	.	.	MAF_INRAE=8.228;MAF_USDA=8.824
NC_035103.1	1914548	.	C	A	.	.	MAF_INRAE=22.5;MAF_USDA=17.059
NC_035103.1	1914870	.	C	A	.	.	MAF_INRAE=5.263
NC_035103.1	1914997	.	A	T	.	.	MAF_USDA=7.377
NC_035103.1	1914998	.	T	A	.	.	MAF_USDA=7.377
NC_035103.1	1915009	.	T	A	.	.	MAF_USDA=15.882
NC_035103.1	1915010	.	C	T	.	.	MAF_USDA=7.377
NC_035103.1	1915019	.	G	C	.	.	MAF_USDA=8.197
NC_035103.1	1915082	.	C	T	.	.	MAF_USDA=22.917
NC_035103.1	1915083	.	G	T	.	.	MAF_USDA=22.917
NC_035103.1	1915085	.	C	T	.	.	MAF_USDA=20.833
NC_035103.1	1915087	.	C	T	.	.	MAF_USDA=20.833
NC_035103.1	1915092	.	A	G	.	.	MAF_INRAE=25.0
NC_035103.1	1915099	.	T	A	.	.	MAF_USDA=35.246
NC_035103.1	1915101	.	A	T	.	.	MAF_INRAE=25.0;MAF_USDA=20.833
NC_035103.1	1915133	.	C	T	.	.	MAF_USDA=1.639
NC_035103.1	1915508	.	C	A	.	.	MAF_USDA=7.377
NC_035103.1	1915513	.	A	G	.	.	MAF_USDA=2.459
NC_035103.1	1915622	.	A	G	.	.	MAF_USDA=14.118
NC_035103.1	1915697	.	G	T	.	.	MAF_USDA=1.639
NC_035103.1	1915729	.	G	T	.	.	MAF_INRAE=8.228;MAF_USDA=4.918
NC_035103.1	1915869	.	C	G	.	.	MAF_USDA=2.941
NC_035103.1	1915894	.	G	A	.	.	MAF_INRAE=41.139;MAF_USDA=28.824
NC_035103.1	1916064	.	G	T	.	.	MAF_USDA=1.639
NC_035103.1	1916176	.	T	G	.	.	MAF_USDA=15.294
NC_035103.1	1916217	.	C	A	.	.	MAF_USDA=2.941
NC_035103.1	1916349	.	C	T	.	.	MAF_USDA=1.639
NC_035103.1	1916358	.	C	G	.	.	MAF_INRAE=41.139;MAF_USDA=27.647
NC_035103.1	1916501	.	G	C	.	.	MAF_INRAE=8.228;MAF_USDA=15.882
NC_035103.1	1916838	.	G	A	.	.	MAF_USDA=2.941
NC_035103.1	1916851	.	C	T	.	.	MAF_INRAE=44.304;MAF_USDA=50.0
NC_035103.1	1916917	.	A	T	.	.	MAF_INRAE=47.468;MAF_USDA=34.118
NC_035103.1	1916967	.	C	A	.	.	MAF_USDA=3.279
NC_035103.1	1917091	.	G	A	.	.	MAF_INRAE=25.949;MAF_USDA=18.235
NC_035103.1	1917237	.	G	T	.	.	MAF_USDA=7.377
NC_035103.1	1917367	.	A	G	.	.	MAF_INRAE=47.468;MAF_USDA=38.824
NC_035103.1	1917387	.	G	A	.	.	MAF_USDA=3.279
NC_035103.1	1917569	.	A	G	.	.	MAF_INRAE=10.127;MAF_USDA=8.333
NC_035103.1	1917583	.	G	A	.	.	MAF_INRAE=49.367;MAF_USDA=32.941
NC_035103.1	1917586	.	G	A	.	.	MAF_USDA=3.529
NC_035103.1	1917689	.	T	C	.	.	MAF_USDA=12.353
NC_035103.1	1917719	.	T	C	.	.	MAF_USDA=14.583
NC_035103.1	1917783	.	G	A	.	.	MAF_INRAE=2.5;MAF_USDA=3.279
NC_035103.1	1917888	.	C	A	.	.	MAF_USDA=6.557
NC_035103.1	1917951	.	T	C	.	.	MAF_INRAE=3.797;MAF_USDA=2.5
NC_035103.1	1917982	.	T	C	.	.	MAF_USDA=1.667
NC_035103.1	1918047	.	A	G	.	.	MAF_INRAE=49.367;MAF_USDA=32.941
NC_035103.1	1918101	.	C	G	.	.	MAF_INRAE=2.5;MAF_USDA=5.882
NC_035103.1	1918203	.	A	T	.	.	MAF_USDA=5.882
NC_035103.1	1918208	.	T	A	.	.	MAF_INRAE=47.468;MAF_USDA=40.588
NC_035103.1	1918211	.	A	C	.	.	MAF_USDA=2.459
NC_035103.1	1918270	.	T	C	.	.	MAF_INRAE=28.481;MAF_USDA=13.095
NC_035103.1	1918271	.	A	G	.	.	MAF_INRAE=47.468;MAF_USDA=45.833
NC_035103.1	1918371	.	C	G	.	.	MAF_USDA=12.941
NC_035103.1	1918636	.	G	T	.	.	MAF_USDA=31.25
NC_035103.1	1918638	.	C	G	.	.	MAF_USDA=31.25
NC_035103.1	1918640	.	C	T	.	.	MAF_USDA=31.25
NC_035103.1	1918641	.	C	G	.	.	MAF_USDA=31.25
NC_035103.1	1918728	.	G	A	.	.	MAF_USDA=2.459
NC_035103.1	1918748	.	C	G	.	.	MAF_INRAE=47.468;MAF_USDA=44.706
NC_035103.1	1918905	.	G	A	.	.	MAF_INRAE=3.797;MAF_USDA=2.459
NC_035103.1	1918918	.	G	T	.	.	MAF_USDA=2.459
NC_035103.1	1919011	.	G	A	.	.	MAF_USDA=2.459
NC_035103.1	1919022	.	T	C	.	.	MAF_USDA=2.459
NC_035103.1	1919023	.	C	T	.	.	MAF_USDA=2.459
NC_035103.1	1919037	.	A	G	.	.	MAF_USDA=2.459
NC_035103.1	1919041	.	C	T	.	.	MAF_USDA=2.459
NC_035103.1	1919153	.	G	T	.	.	MAF_USDA=3.279
NC_035103.1	1919233	.	C	T	.	.	MAF_INRAE=10.526;MAF_USDA=2.976
NC_035103.1	1919351	.	A	G	.	.	MAF_INRAE=39.873;MAF_USDA=40.588
NC_035103.1	1919404	.	T	G	.	.	MAF_INRAE=47.468;MAF_USDA=46.471
NC_035103.1	1919598	.	T	G	.	.	MAF_INRAE=47.468;MAF_USDA=47.647
NC_035103.1	1919935	.	T	G	.	.	MAF_INRAE=8.228;MAF_USDA=8.197
NC_035103.1	1920196	.	T	G	.	.	MAF_USDA=12.353
NC_035103.1	1920244	.	T	C	.	.	MAF_USDA=5.294
NC_035103.1	1920411	.	T	A	.	.	MAF_INRAE=48.101;MAF_USDA=48.824
NC_035103.1	1920537	.	G	A	.	.	MAF_USDA=1.639
NC_035103.1	1920587	.	C	A	.	.	MAF_INRAE=48.101;MAF_USDA=45.882
NC_035103.1	1920595	.	G	A	.	.	MAF_INRAE=48.101;MAF_USDA=45.882
NC_035103.1	1920636	.	A	G	.	.	MAF_INRAE=6.962
NC_035103.1	1920696	.	A	T	.	.	MAF_INRAE=48.734;MAF_USDA=47.059
NC_035103.1	1920697	.	T	A	.	.	MAF_INRAE=47.5;MAF_USDA=47.059
NC_035103.1	1920768	.	T	G	.	.	MAF_USDA=5.294
NC_035103.1	1920825	.	T	C	.	.	MAF_INRAE=47.468;MAF_USDA=47.059
NC_035103.1	1920846	.	C	T	.	.	MAF_USDA=2.459
NC_035103.1	1920880	.	G	C	.	.	MAF_USDA=1.639
NC_035103.1	1920995	.	G	A	.	.	MAF_USDA=1.639
NC_035103.1	1921253	.	A	G	.	.	MAF_INRAE=48.101;MAF_USDA=47.059
NC_035103.1	1921551	.	A	T	.	.	MAF_USDA=1.639
NC_035103.1	1921633	.	T	C	.	.	MAF_INRAE=2.5
NC_035103.1	1921666	.	G	A	.	.	MAF_USDA=1.639
NC_035103.1	1921735	.	A	C	.	.	MAF_INRAE=46.203;MAF_USDA=45.882
NC_035103.1	1921782	.	C	T	.	.	MAF_INRAE=4.167;MAF_USDA=14.583
NC_035103.1	1921786	.	CA	CG	.	.	MAF_USDA=31.25
NC_035103.1	1921787	.	A	G	.	.	MAF_INRAE=46.203
NC_035103.1	1921839	.	A	T	.	.	MAF_USDA=1.639
NC_035103.1	1921993	.	G	T	.	.	MAF_INRAE=39.873;MAF_USDA=38.824
NC_035103.1	1922015	.	G	C	.	.	MAF_INRAE=47.468;MAF_USDA=45.882
NC_035103.1	1922062	.	T	A	.	.	MAF_INRAE=1.667;MAF_USDA=6.25
NC_035103.1	1922110	.	G	C	.	.	MAF_USDA=2.083
NC_035103.1	1922211	.	G	T	.	.	MAF_INRAE=36.842;MAF_USDA=45.294
NC_035103.1	1922238	.	T	A	.	.	MAF_USDA=5.882
NC_035103.1	1922239	.	T	A	.	.	MAF_USDA=5.882
NC_035103.1	1922377	.	A	G	.	.	MAF_INRAE=50.0;MAF_USDA=47.647
NC_035103.1	1922543	.	A	G	.	.	MAF_INRAE=47.468;MAF_USDA=48.235
NC_035103.1	1922583	.	G	A	.	.	MAF_USDA=1.639
NC_035103.1	1922708	.	C	T	.	.	MAF_USDA=3.279
NC_035103.1	1922796	.	G	C	.	.	MAF_USDA=2.459
NC_035103.1	1922830	.	T	G	.	.	MAF_INRAE=49.367;MAF_USDA=38.235
NC_035103.1	1922913	.	A	G	.	.	MAF_INRAE=47.468;MAF_USDA=48.235
NC_035103.1	1923100	.	G	A	.	.	MAF_INRAE=48.734;MAF_USDA=45.882
NC_035103.1	1923200	.	C	T	.	.	MAF_USDA=4.706
NC_035103.1	1923225	.	C	A	.	.	MAF_USDA=12.941
NC_035103.1	1923320	.	C	A	.	.	MAF_INRAE=35.443;MAF_USDA=22.353
NC_035103.1	1923414	.	A	C	.	.	MAF_INRAE=8.228;MAF_USDA=11.176
NC_035103.1	1923584	.	G	A	.	.	MAF_USDA=1.639
NC_035103.1	1923589	.	G	C	.	.	MAF_USDA=1.639
NC_035103.1	1923757	.	T	A	.	.	MAF_USDA=1.667
NC_035103.1	1923920	.	T	C	.	.	MAF_USDA=1.639
NC_035103.1	1923965	.	G	C	.	.	MAF_USDA=4.918
NC_035103.1	1924087	.	C	A	.	.	MAF_INRAE=8.228;MAF_USDA=4.918
NC_035103.1	1924137	.	G	A	.	.	MAF_INRAE=47.468;MAF_USDA=31.25
NC_035103.1	1924154	.	T	A	.	.	MAF_INRAE=6.962
NC_035103.1	1924155	.	T	A	.	.	MAF_INRAE=4.167
NC_035103.1	1924159	.	T	A	.	.	MAF_INRAE=4.167
NC_035103.1	1924214	.	G	T	.	.	MAF_USDA=9.016
NC_035103.1	1924221	.	G	T	.	.	MAF_USDA=1.639
NC_035103.1	1924297	.	C	T	.	.	MAF_USDA=4.918
NC_035103.1	1924303	.	G	C	.	.	MAF_INRAE=2.532
NC_035103.1	1924337	.	T	C	.	.	MAF_USDA=4.118
NC_035103.1	1924394	.	T	C	.	.	MAF_INRAE=48.734;MAF_USDA=44.706
NC_035103.1	1924417	.	G	C	.	.	MAF_USDA=1.639
NC_035103.1	1924438	.	A	G	.	.	MAF_USDA=1.639
NC_035103.1	1924695	.	C	T	.	.	MAF_INRAE=43.671;MAF_USDA=48.235
NC_035103.1	1924758	.	T	A	.	.	MAF_USDA=2.941
NC_035103.1	1924761	.	G	T	.	.	MAF_USDA=3.279
NC_035103.1	1924790	.	C	T	.	.	MAF_USDA=2.459
NC_035103.1	1924856	.	T	C	.	.	MAF_USDA=1.639
NC_035103.1	1924919	.	A	G	.	.	MAF_USDA=3.529
NC_035103.1	1925125	.	T	C	.	.	MAF_USDA=5.294
NC_035103.1	1925126	.	C	T	.	.	MAF_USDA=5.294
NC_035103.1	1925127	.	C	T	.	.	MAF_USDA=5.357
NC_035103.1	1925286	.	G	A	.	.	MAF_INRAE=2.5
NC_035103.1	1925391	.	A	G	.	.	MAF_INRAE=2.5
NC_035103.1	1925545	.	G	A	.	.	MAF_USDA=2.459
NC_035103.1	1925585	.	G	A	.	.	MAF_INRAE=12.658
NC_035103.1	1925609	.	G	A	.	.	MAF_USDA=2.459
NC_035103.1	1925666	.	C	A	.	.	MAF_USDA=1.639
NC_035103.1	1925687	.	T	C	.	.	MAF_INRAE=49.367;MAF_USDA=45.294
NC_035103.1	1925815	.	C	A	.	.	MAF_USDA=12.353
NC_035103.1	1925899	.	C	T	.	.	MAF_USDA=9.016
NC_035103.1	1925909	.	A	C	.	.	MAF_INRAE=10.127;MAF_USDA=10.417
NC_035103.1	1926060	.	G	A	.	.	MAF_USDA=1.639
NC_035103.1	1926061	.	T	G	.	.	MAF_USDA=1.639
NC_035103.1	1926067	.	C	T	.	.	MAF_USDA=1.639
NC_035103.1	1926082	.	A	G	.	.	MAF_INRAE=47.468;MAF_USDA=48.235
NC_035103.1	1926084	.	C	T	.	.	MAF_USDA=5.294
NC_035103.1	1926198	.	G	A	.	.	MAF_INRAE=50.0;MAF_USDA=39.412
NC_035103.1	1926204	.	A	C	.	.	MAF_USDA=1.639
NC_035103.1	1926278	.	C	A	.	.	MAF_USDA=4.918
NC_035103.1	1926290	.	C	T	.	.	MAF_INRAE=26.582;MAF_USDA=11.176
NC_035103.1	1926314	.	G	T	.	.	MAF_INRAE=3.797;MAF_USDA=2.459
NC_035103.1	1926334	.	T	A	.	.	MAF_INRAE=3.797;MAF_USDA=2.459
NC_035103.1	1926340	.	C	G	.	.	MAF_INRAE=3.797;MAF_USDA=3.279
NC_035103.1	1926357	.	A	C	.	.	MAF_INRAE=3.797;MAF_USDA=2.459
NC_035103.1	1926374	.	G	A	.	.	MAF_USDA=2.459
NC_035103.1	1926428	.	G	T	.	.	MAF_INRAE=49.367;MAF_USDA=37.059
NC_035103.1	1926593	.	T	C	.	.	MAF_INRAE=8.228;MAF_USDA=4.918
NC_035103.1	1926623	.	C	A	.	.	MAF_USDA=1.639
NC_035103.1	1926679	.	C	A	.	.	MAF_INRAE=49.367;MAF_USDA=37.059
NC_035103.1	1926728	.	A	G	.	.	MAF_USDA=1.639
NC_035103.1	1926789	.	G	A	.	.	MAF_INRAE=2.5
NC_035103.1	1926808	.	T	C	.	.	MAF_INRAE=27.215;MAF_USDA=17.059
NC_035103.1	1926813	.	T	G	.	.	MAF_USDA=5.882
NC_035103.1	1926826	.	A	G	.	.	MAF_INRAE=50.0;MAF_USDA=45.294
NC_035103.1	1926831	.	A	C	.	.	MAF_INRAE=48.101;MAF_USDA=45.882
NC_035103.1	1926856	.	G	A	.	.	MAF_INRAE=2.5
NC_035103.1	1926971	.	A	G	.	.	MAF_USDA=4.918
NC_035103.1	1927010	.	G	A	.	.	MAF_USDA=4.706
NC_035103.1	1927040	.	A	C	.	.	MAF_USDA=1.639
NC_035103.1	1927043	.	T	G	.	.	MAF_USDA=1.639
NC_035103.1	1927051	.	A	G	.	.	MAF_INRAE=48.101;MAF_USDA=48.235
NC_035103.1	1927128	.	A	G	.	.	MAF_USDA=5.0
NC_035103.1	1927187	.	C	T	.	.	MAF_USDA=4.706
NC_035103.1	1927301	.	G	C	.	.	MAF_USDA=4.706
NC_035103.1	1927329	.	G	A	.	.	MAF_USDA=1.639
NC_035103.1	1927383	.	T	A	.	.	MAF_USDA=4.098
NC_035103.1	1927413	.	T	C	.	.	MAF_INRAE=28.481;MAF_USDA=4.706
NC_035103.1	1927422	.	T	G	.	.	MAF_USDA=7.059
NC_035103.1	1927456	.	A	C	.	.	MAF_INRAE=50.0;MAF_USDA=37.059
NC_035103.1	1927469	.	C	A	.	.	MAF_USDA=3.279
NC_035103.1	1927550	.	T	A	.	.	MAF_INRAE=7.595;MAF_USDA=8.197
NC_035103.1	1927716	.	C	G	.	.	MAF_USDA=1.639
NC_035103.1	1927841	.	C	A	.	.	MAF_USDA=1.639
NC_035103.1	1927879	.	A	T	.	.	MAF_INRAE=49.367;MAF_USDA=45.294
NC_035103.1	1927914	.	G	T	.	.	MAF_USDA=1.639
NC_035103.1	1927963	.	C	T	.	.	MAF_INRAE=27.215;MAF_USDA=11.176
NC_035103.1	1928056	.	G	A	.	.	MAF_USDA=1.639
NC_035103.1	1928057	.	A	C	.	.	MAF_USDA=1.639
NC_035103.1	1928087	.	G	A	.	.	MAF_USDA=9.836
NC_035103.1	1928194	.	A	C	.	.	MAF_INRAE=2.5;MAF_USDA=2.459
NC_035103.1	1928225	.	C	T	.	.	MAF_INRAE=49.367;MAF_USDA=45.294
NC_035103.1	1928247	.	C	A	.	.	MAF_USDA=5.738
NC_035103.1	1928248	.	G	T	.	.	MAF_USDA=5.738
NC_035103.1	1928260	.	C	T	.	.	MAF_INRAE=49.367;MAF_USDA=45.294
NC_035103.1	1928456	.	A	C	.	.	MAF_INRAE=49.367;MAF_USDA=37.059
NC_035103.1	1928521	.	G	A	.	.	MAF_INRAE=6.962
NC_035103.1	1928569	.	C	A	.	.	MAF_USDA=14.583
NC_035103.1	1928658	.	G	A	.	.	MAF_INRAE=49.367;MAF_USDA=35.882
NC_035103.1	1928698	.	T	G	.	.	MAF_USDA=2.941
NC_035103.1	1928753	.	G	T	.	.	MAF_USDA=3.279
NC_035103.1	1928905	.	C	A	.	.	MAF_USDA=5.882
NC_035103.1	1928930	.	A	C	.	.	MAF_INRAE=49.367;MAF_USDA=37.647
NC_035103.1	1929119	.	G	A	.	.	MAF_INRAE=3.797;MAF_USDA=2.459
NC_035103.1	1929210	.	A	C	.	.	MAF_INRAE=27.215;MAF_USDA=11.176
NC_035103.1	1929291	.	A	G	.	.	MAF_INRAE=49.367;MAF_USDA=36.066
NC_035103.1	1929295	.	C	A	.	.	MAF_USDA=1.639
NC_035103.1	1929420	.	C	G	.	.	MAF_USDA=3.529
NC_035103.1	1929450	.	A	C	.	.	MAF_USDA=1.639
NC_035103.1	1929583	.	C	T	.	.	MAF_USDA=3.279
NC_035103.1	1929609	.	T	C	.	.	MAF_INRAE=3.797;MAF_USDA=1.639
NC_035103.1	1929616	.	G	T	.	.	MAF_USDA=1.639
NC_035103.1	1929633	.	T	C	.	.	MAF_INRAE=49.367;MAF_USDA=44.118
NC_035103.1	1929768	.	T	C	.	.	MAF_USDA=5.882
NC_035103.1	1929801	.	G	A	.	.	MAF_INRAE=2.5
NC_035103.1	1929879	.	T	G	.	.	MAF_INRAE=2.5
NC_035103.1	1929920	.	A	C	.	.	MAF_USDA=2.353
NC_035103.1	1929986	.	G	A	.	.	MAF_USDA=3.279
NC_035103.1	1930010	.	G	A	.	.	MAF_USDA=4.706
NC_035103.1	1930090	.	C	A	.	.	MAF_USDA=1.639
NC_035103.1	1930357	.	C	G	.	.	MAF_INRAE=48.734;MAF_USDA=37.059
NC_035103.1	1930435	.	G	A	.	.	MAF_INRAE=1.667;MAF_USDA=6.25
NC_035103.1	1930548	.	C	A	.	.	MAF_INRAE=23.418;MAF_USDA=17.059
NC_035103.1	1930621	.	T	A	.	.	MAF_INRAE=35.443;MAF_USDA=22.353
NC_035103.1	1931174	.	C	A	.	.	MAF_INRAE=50.0;MAF_USDA=37.647
NC_035103.1	1931216	.	T	G	.	.	MAF_INRAE=50.0;MAF_USDA=37.647
NC_035103.1	1931493	.	T	A	.	.	MAF_USDA=2.459
NC_035103.1	1931494	.	G	T	.	.	MAF_USDA=2.459
NC_035103.1	1931627	.	A	C	.	.	MAF_INRAE=2.5
NC_035103.1	1931654	.	A	G	.	.	MAF_INRAE=49.367;MAF_USDA=38.235
NC_035103.1	1931664	.	T	C	.	.	MAF_INRAE=2.5;MAF_USDA=3.279
NC_035103.1	1931688	.	G	T	.	.	MAF_USDA=5.294
NC_035103.1	1931814	.	G	A	.	.	MAF_USDA=5.882
NC_035103.1	1931830	.	A	G	.	.	MAF_USDA=4.706
NC_035103.1	1932091	.	G	T	.	.	MAF_USDA=1.639
NC_035103.1	1932230	.	A	T	.	.	MAF_USDA=5.882
NC_035103.1	1932294	.	A	C	.	.	MAF_USDA=12.941
NC_035103.1	1932358	.	A	G	.	.	MAF_USDA=2.459
NC_035103.1	1932526	.	C	G	.	.	MAF_USDA=9.836
NC_035103.1	1932709	.	G	A	.	.	MAF_INRAE=39.873;MAF_USDA=38.824
NC_035103.1	1932727	.	C	T	.	.	MAF_INRAE=49.367;MAF_USDA=43.529
NC_035103.1	1932740	.	C	A	.	.	MAF_INRAE=3.797;MAF_USDA=13.529
NC_035103.1	1932872	.	T	C	.	.	MAF_INRAE=7.595;MAF_USDA=4.918
NC_035103.1	1932885	.	T	C	.	.	MAF_USDA=2.353
NC_035103.1	1932973	.	T	C	.	.	MAF_USDA=5.738
NC_035103.1	1932974	.	T	C	.	.	MAF_USDA=5.738
NC_035103.1	1932987	.	A	T	.	.	MAF_INRAE=7.595;MAF_USDA=11.475
NC_035103.1	1932988	.	T	G	.	.	MAF_INRAE=8.333;MAF_USDA=11.475
NC_035103.1	1933426	.	G	A	.	.	MAF_INRAE=4.167
NC_035103.1	1933818	.	G	A	.	.	MAF_INRAE=41.139;MAF_USDA=47.647
NC_035103.1	1934189	.	A	T	.	.	MAF_INRAE=4.167;MAF_USDA=16.471
NC_035103.1	1934192	.	C	T	.	.	MAF_INRAE=4.167;MAF_USDA=15.294
NC_035103.1	1934195	.	T	C	.	.	MAF_INRAE=4.167;MAF_USDA=16.471
NC_035103.1	1934216	.	G	A	.	.	MAF_USDA=6.557
NC_035103.1	1934219	.	C	G	.	.	MAF_USDA=7.377
NC_035103.1	1934221	.	T	G	.	.	MAF_USDA=7.377
NC_035103.1	1934227	.	A	T	.	.	MAF_INRAE=2.5;MAF_USDA=14.706
NC_035103.1	1934228	.	G	A	.	.	MAF_INRAE=2.5;MAF_USDA=7.377
NC_035103.1	1934231	.	T	G	.	.	MAF_INRAE=2.5;MAF_USDA=15.294
NC_035103.1	1934251	.	G	A	.	.	MAF_INRAE=4.167
NC_035103.1	1934261	.	A	G	.	.	MAF_INRAE=4.167
NC_035103.1	1934262	.	C	A	.	.	MAF_INRAE=4.167
NC_035103.1	1934264	.	A	G	.	.	MAF_INRAE=4.167
NC_035103.1	1934285	.	C	A	.	.	MAF_USDA=2.459
NC_035103.1	1934332	.	C	A	.	.	MAF_INRAE=20.253;MAF_USDA=21.176
NC_035103.1	1934363	.	A	C	.	.	MAF_USDA=2.941
NC_035103.1	1934464	.	T	A	.	.	MAF_USDA=14.167
NC_035103.1	1934466	.	T	C	.	.	MAF_USDA=14.167
NC_035103.1	1934497	.	G	A	.	.	MAF_USDA=1.667
NC_035103.1	1934757	.	G	A	.	.	MAF_INRAE=2.5;MAF_USDA=4.118
NC_035103.1	1935000	.	A	C	.	.	MAF_INRAE=49.367;MAF_USDA=37.647
NC_035103.1	1935030	.	A	C	.	.	MAF_INRAE=2.5
NC_035103.1	1935124	.	T	A	.	.	MAF_INRAE=2.5;MAF_USDA=1.639
NC_035103.1	1935346	.	G	A	.	.	MAF_INRAE=2.5;MAF_USDA=4.918
NC_035103.1	1935461	.	C	G	.	.	MAF_INRAE=3.797;MAF_USDA=2.459
NC_035103.1	1935780	.	C	T	.	.	MAF_INRAE=8.228;MAF_USDA=8.197
NC_035103.1	1935887	.	C	A	.	.	MAF_USDA=2.459
NC_035103.1	1936005	.	A	C	.	.	MAF_INRAE=2.5;MAF_USDA=11.176
NC_035103.1	1936135	.	A	G	.	.	MAF_USDA=8.475
NC_035103.1	1936344	.	C	T	.	.	MAF_INRAE=48.101;MAF_USDA=35.417
NC_035103.1	1936755	.	T	C	.	.	MAF_INRAE=49.367;MAF_USDA=33.333
NC_035103.1	1937006	.	A	T	.	.	MAF_INRAE=27.215;MAF_USDA=17.059
NC_035103.1	1937007	.	A	T	.	.	MAF_INRAE=20.833;MAF_USDA=16.471
NC_035103.1	1937015	.	T	A	.	.	MAF_USDA=10.588
NC_035103.1	1937265	.	T	G	.	.	MAF_USDA=47.917
NC_035103.1	1937294	.	G	C	.	.	MAF_USDA=4.098
NC_035103.1	1937304	.	G	C	.	.	MAF_USDA=1.639
NC_035103.1	1937308	.	C	T	.	.	MAF_USDA=45.833
NC_035103.1	1937321	.	A	G	.	.	MAF_USDA=32.738
NC_035103.1	1937347	.	T	G	.	.	MAF_INRAE=1.667;MAF_USDA=4.918
NC_035103.1	1937352	.	T	C	.	.	MAF_USDA=34.706
NC_035103.1	1937397	.	A	G	.	.	MAF_INRAE=27.215;MAF_USDA=18.235
NC_035103.1	1937420	.	C	A	.	.	MAF_USDA=4.918
NC_035103.1	1937423	.	T	C	.	.	MAF_INRAE=2.5;MAF_USDA=4.918
NC_035103.1	1937424	.	A	C	.	.	MAF_USDA=4.918
NC_035103.1	1937425	.	C	T	.	.	MAF_USDA=4.918
NC_035103.1	1937714	.	G	A	.	.	MAF_USDA=1.639
NC_035103.1	1937746	.	G	T	.	.	MAF_INRAE=2.5;MAF_USDA=10.588
NC_035103.1	1937834	.	A	T	.	.	MAF_INRAE=7.595;MAF_USDA=8.197
NC_035103.1	1937877	.	C	T	.	.	MAF_USDA=4.098
NC_035103.1	1937962	.	T	G	.	.	MAF_USDA=8.537
NC_035103.1	1938080	.	A	C	.	.	MAF_INRAE=45.57;MAF_USDA=43.529
NC_035103.1	1938081	.	A	T	.	.	MAF_USDA=3.279
NC_035103.1	1938082	.	T	A	.	.	MAF_INRAE=6.962;MAF_USDA=6.557
NC_035103.1	1938491	.	G	T	.	.	MAF_USDA=4.098
NC_035103.1	1938530	.	T	G	.	.	MAF_USDA=2.459
NC_035103.1	1938695	.	A	T	.	.	MAF_INRAE=49.367;MAF_USDA=44.118
NC_035103.1	1938711	.	C	T	.	.	MAF_INRAE=48.101;MAF_USDA=48.824
NC_035103.1	1939150	.	T	C	.	.	MAF_INRAE=48.101;MAF_USDA=35.882
NC_035103.1	1939169	.	G	A	.	.	MAF_INRAE=47.368;MAF_USDA=15.882
NC_035103.1	1939296	.	T	A	.	.	MAF_INRAE=8.228;MAF_USDA=4.918
NC_035103.1	1939316	.	G	T	.	.	MAF_USDA=1.639
NC_035103.1	1939546	.	T	G	.	.	MAF_USDA=5.882
NC_035103.1	1939561	.	T	C	.	.	MAF_USDA=1.639
NC_035103.1	1939585	.	G	T	.	.	MAF_USDA=10.588
NC_035103.1	1939711	.	A	G	.	.	MAF_USDA=12.353
NC_035103.1	1939781	.	A	C	.	.	MAF_INRAE=47.468;MAF_USDA=47.059
NC_035103.1	1939793	.	T	A	.	.	MAF_INRAE=6.962;MAF_USDA=5.738
NC_035103.1	1939909	.	T	G	.	.	MAF_INRAE=49.367;MAF_USDA=32.353
NC_035103.1	1939914	.	G	T	.	.	MAF_USDA=4.098
NC_035103.1	1939935	.	T	A	.	.	MAF_USDA=11.765
NC_035103.1	1940053	.	T	C	.	.	MAF_INRAE=50.0;MAF_USDA=32.353
NC_035103.1	1940085	.	C	T	.	.	MAF_INRAE=3.797;MAF_USDA=2.083
NC_035103.1	1940156	.	C	A	.	.	MAF_INRAE=42.405;MAF_USDA=32.941
NC_035103.1	1940295	.	G	A	.	.	MAF_INRAE=2.5;MAF_USDA=4.098
NC_035103.1	1940360	.	T	C	.	.	MAF_USDA=3.279
NC_035103.1	1940406	.	A	C	.	.	MAF_INRAE=49.367;MAF_USDA=32.353
NC_035103.1	1940419	.	G	T	.	.	MAF_USDA=1.639
NC_035103.1	1940636	.	C	T	.	.	MAF_USDA=4.918
NC_035103.1	1940732	.	C	T	.	.	MAF_INRAE=23.418;MAF_USDA=15.882
NC_035103.1	1940842	.	C	T	.	.	MAF_USDA=1.667
NC_035103.1	1940898	.	G	A	.	.	MAF_USDA=6.471
NC_035103.1	1940988	.	T	G	.	.	MAF_USDA=1.639
NC_035103.1	1940997	.	T	C	.	.	MAF_INRAE=47.468;MAF_USDA=47.647
NC_035103.1	1941161	.	C	T	.	.	MAF_INRAE=2.5
NC_035103.1	1941283	.	G	A	.	.	MAF_INRAE=3.797;MAF_USDA=5.882
NC_035103.1	1941298	.	T	C	.	.	MAF_USDA=8.197
NC_035103.1	1941392	.	T	C	.	.	MAF_USDA=2.459
NC_035103.1	1941399	.	C	T	.	.	MAF_USDA=4.918
NC_035103.1	1941647	.	G	A	.	.	MAF_USDA=12.941
NC_035103.1	1941718	.	C	T	.	.	MAF_USDA=2.459
NC_035103.1	1942182	.	G	T	.	.	MAF_USDA=1.176
NC_035103.1	1942340	.	G	A	.	.	MAF_USDA=8.333
NC_035103.1	1942428	.	C	A	.	.	MAF_INRAE=26.582;MAF_USDA=16.471
NC_035103.1	1942457	.	C	T	.	.	MAF_INRAE=47.368;MAF_USDA=16.471
NC_035103.1	1942630	.	C	G	.	.	MAF_USDA=11.176
NC_035103.1	1942712	.	G	A	.	.	MAF_USDA=4.098
NC_035103.1	1943204	.	C	T	.	.	MAF_USDA=4.918
NC_035103.1	1943333	.	G	A	.	.	MAF_INRAE=15.789;MAF_USDA=8.333
NC_035103.1	1943355	.	T	C	.	.	MAF_USDA=4.167
NC_035103.1	1943417	.	G	A	.	.	MAF_USDA=1.639
NC_035103.1	1943516	.	A	G	.	.	MAF_INRAE=50.0;MAF_USDA=31.176
NC_035103.1	1943760	.	G	A	.	.	MAF_USDA=2.5
NC_035103.1	1943998	.	C	A	.	.	MAF_USDA=1.639
NC_035103.1	1944079	.	A	G	.	.	MAF_INRAE=3.797;MAF_USDA=4.118
NC_035103.1	1944214	.	T	C	.	.	MAF_INRAE=6.962;MAF_USDA=34.118
NC_035103.1	1944324	.	A	C	.	.	MAF_INRAE=2.5
NC_035103.1	1944469	.	G	A	.	.	MAF_USDA=11.765
NC_035103.1	1944517	.	G	A	.	.	MAF_INRAE=22.785;MAF_USDA=5.738
NC_035103.1	1944518	.	C	T	.	.	MAF_INRAE=6.962
NC_035103.1	1944615	.	G	A	.	.	MAF_INRAE=2.5
NC_035103.1	1944679	.	C	A	.	.	MAF_USDA=2.083
NC_035103.1	1944741	.	A	C	.	.	MAF_INRAE=3.797;MAF_USDA=5.882
NC_035103.1	1944783	.	T	G	.	.	MAF_INRAE=47.468
NC_035103.1	1944799	.	A	G	.	.	MAF_USDA=13.529
NC_035103.1	1945009	.	T	A	.	.	MAF_INRAE=23.418;MAF_USDA=15.294
NC_035103.1	1945072	.	T	G	.	.	MAF_INRAE=6.962;MAF_USDA=26.471
NC_035103.1	1945182	.	C	A	.	.	MAF_INRAE=32.278;MAF_USDA=20.588
NC_035103.1	1945682	.	T	G	.	.	MAF_USDA=11.765
NC_035103.1	1945873	.	C	T	.	.	MAF_INRAE=2.5;MAF_USDA=4.918
NC_035103.1	1945995	.	T	A	.	.	MAF_INRAE=3.797;MAF_USDA=2.353
NC_035103.1	1946063	.	G	T	.	.	MAF_INRAE=47.468;MAF_USDA=48.235
NC_035103.1	1946124	.	A	T	.	.	MAF_USDA=1.639
NC_035103.1	1946684	.	C	G	.	.	MAF_INRAE=13.291
NC_035103.1	1946778	.	G	T	.	.	MAF_INRAE=2.5;MAF_USDA=6.471
NC_035103.1	1946797	.	C	T	.	.	MAF_INRAE=2.5
NC_035103.1	1946799	.	C	A	.	.	MAF_USDA=11.176
NC_035103.1	1946817	.	T	A	.	.	MAF_INRAE=2.5;MAF_USDA=6.471
NC_035103.1	1947043	.	C	A	.	.	MAF_USDA=2.459
NC_035103.1	1947267	.	C	A	.	.	MAF_USDA=5.294
NC_035103.1	1947302	.	C	T	.	.	MAF_USDA=2.459
NC_035103.1	1947357	.	T	A	.	.	MAF_USDA=11.765
NC_035103.1	1947374	.	A	G	.	.	MAF_USDA=4.918
NC_035103.1	1947386	.	T	C	.	.	MAF_USDA=5.882
NC_035103.1	1947389	.	C	T	.	.	MAF_USDA=4.118
NC_035103.1	1947403	.	T	C	.	.	MAF_USDA=4.098
NC_035103.1	1947411	.	T	A	.	.	MAF_USDA=4.098
NC_035103.1	1947431	.	G	A	.	.	MAF_INRAE=22.152;MAF_USDA=16.471
NC_035103.1	1947456	.	A	T	.	.	MAF_USDA=15.574
NC_035103.1	1947685	.	T	A	.	.	MAF_INRAE=1.667;MAF_USDA=4.098
NC_035103.1	1947811	.	T	C	.	.	MAF_INRAE=6.962;MAF_USDA=33.529
NC_035103.1	1947961	.	G	A	.	.	MAF_USDA=5.294
NC_035103.1	1947976	.	T	A	.	.	MAF_INRAE=49.367;MAF_USDA=32.353
NC_035103.1	1948004	.	C	T	.	.	MAF_INRAE=12.658
NC_035103.1	1948074	.	G	A	.	.	MAF_USDA=3.279
NC_035103.1	1948189	.	T	C	.	.	MAF_USDA=3.279
NC_035103.1	1948269	.	A	G	.	.	MAF_INRAE=5.263;MAF_USDA=5.882
NC_035103.1	1948367	.	T	A	.	.	MAF_USDA=2.459
NC_035103.1	1948429	.	T	C	.	.	MAF_USDA=9.524
NC_035103.1	1949200	.	T	G	.	.	MAF_USDA=4.167
NC_035103.1	1949227	.	T	G	.	.	MAF_INRAE=3.333;MAF_USDA=5.952
NC_035103.1	1949248	.	G	A	.	.	MAF_USDA=1.667
NC_035103.1	1949258	.	G	A	.	.	MAF_INRAE=48.101;MAF_USDA=49.405
NC_035103.1	1949351	.	C	A	.	.	MAF_INRAE=26.316;MAF_USDA=2.083
NC_035103.1	1949359	.	T	C	.	.	MAF_INRAE=2.5
NC_035103.1	1949406	.	G	T	.	.	MAF_INRAE=3.797;MAF_USDA=6.471
NC_035103.1	1949455	.	C	T	.	.	MAF_INRAE=49.367;MAF_USDA=32.353
NC_035103.1	1949568	.	G	T	.	.	MAF_INRAE=2.5
NC_035103.1	1949589	.	A	C	.	.	MAF_USDA=5.294
NC_035103.1	1949791	.	T	C	.	.	MAF_INRAE=48.101;MAF_USDA=45.882
NC_035103.1	1950099	.	G	A	.	.	MAF_USDA=1.639
NC_035103.1	1950128	.	T	A	.	.	MAF_USDA=11.176
NC_035103.1	1950159	.	T	G	.	.	MAF_INRAE=8.228;MAF_USDA=4.918
NC_035103.1	1950284	.	C	A	.	.	MAF_INRAE=49.367;MAF_USDA=32.353
NC_035103.1	1950326	.	T	A	.	.	MAF_INRAE=48.101;MAF_USDA=46.471
NC_035103.1	1950394	.	T	A	.	.	MAF_INRAE=6.667;MAF_USDA=6.557
NC_035103.1	1950476	.	G	C	.	.	MAF_USDA=4.098
NC_035103.1	1950568	.	C	A	.	.	MAF_INRAE=50.0;MAF_USDA=32.941
NC_035103.1	1950585	.	A	G	.	.	MAF_USDA=1.639
NC_035103.1	1950633	.	C	T	.	.	MAF_USDA=1.639
NC_035103.1	1950957	.	G	A	.	.	MAF_USDA=11.176
NC_035103.1	1951524	.	G	A	.	.	MAF_INRAE=3.797;MAF_USDA=7.059
NC_035103.1	1951880	.	T	A	.	.	MAF_USDA=1.639
NC_035103.1	1952074	.	C	A	.	.	MAF_INRAE=3.797;MAF_USDA=2.941
NC_035103.1	1952100	.	T	C	.	.	MAF_INRAE=3.797;MAF_USDA=2.353
NC_035103.1	1952217	.	T	C	.	.	MAF_USDA=1.639
NC_035103.1	1952270	.	C	T	.	.	MAF_INRAE=29.747;MAF_USDA=5.882
NC_035103.1	1952287	.	G	A	.	.	MAF_INRAE=5.833;MAF_USDA=6.557
NC_035103.1	1952336	.	C	T	.	.	MAF_INRAE=2.5
NC_035103.1	1952366	.	A	T	.	.	MAF_USDA=4.918
NC_035103.1	1952393	.	G	A	.	.	MAF_USDA=6.471
NC_035103.1	1953014	.	G	A	.	.	MAF_USDA=1.667
NC_035103.1	1953090	.	C	T	.	.	MAF_USDA=1.639
NC_035103.1	1953091	.	G	A	.	.	MAF_INRAE=2.5
NC_035103.1	1953147	.	G	A	.	.	MAF_INRAE=3.797;MAF_USDA=11.475
NC_035103.1	1953189	.	C	A	.	.	MAF_USDA=4.098
NC_035103.1	1953235	.	C	T	.	.	MAF_INRAE=2.5
NC_035103.1	1953391	.	G	T	.	.	MAF_INRAE=36.709;MAF_USDA=8.235
NC_035103.1	1953474	.	T	C	.	.	MAF_USDA=7.377
NC_035103.1	1953488	.	A	C	.	.	MAF_USDA=7.377
NC_035103.1	1953495	.	T	C	.	.	MAF_USDA=8.197
NC_035103.1	1953582	.	G	A	.	.	MAF_USDA=1.639
NC_035103.1	1953597	.	C	A	.	.	MAF_USDA=5.738
NC_035103.1	1953697	.	G	A	.	.	MAF_USDA=11.765
NC_035103.1	1953791	.	G	A	.	.	MAF_INRAE=2.5
NC_035103.1	1953802	.	C	T	.	.	MAF_INRAE=3.333
NC_035103.1	1953830	.	T	A	.	.	MAF_INRAE=4.167
NC_035103.1	1953835	.	G	A	.	.	MAF_USDA=1.639
NC_035103.1	1953842	.	G	A	.	.	MAF_INRAE=5.0
NC_035103.1	1953847	.	A	C	.	.	MAF_INRAE=5.0
NC_035103.1	1953861	.	C	A	.	.	MAF_INRAE=5.0
NC_035103.1	1953862	.	G	T	.	.	MAF_INRAE=5.0
NC_035103.1	1953868	.	A	G	.	.	MAF_INRAE=5.0
NC_035103.1	1953872	.	C	T	.	.	MAF_INRAE=4.167
NC_035103.1	1953876	.	A	T	.	.	MAF_INRAE=4.167
NC_035103.1	1953878	.	C	T	.	.	MAF_INRAE=3.333
NC_035103.1	1953879	.	T	A	.	.	MAF_INRAE=3.333
NC_035103.1	1953880	.	C	T	.	.	MAF_INRAE=3.333
NC_035103.1	1954091	.	T	G	.	.	MAF_USDA=1.639
NC_035103.1	1954106	.	C	A	.	.	MAF_USDA=1.639
NC_035103.1	1954204	.	T	G	.	.	MAF_USDA=1.639
NC_035103.1	1954295	.	A	G	.	.	MAF_USDA=4.098
NC_035103.1	1954344	.	C	T	.	.	MAF_USDA=8.333
NC_035103.1	1954400	.	C	T	.	.	MAF_USDA=4.918
NC_035103.1	1954718	.	A	G	.	.	MAF_USDA=11.765
NC_035103.1	1954757	.	C	T	.	.	MAF_USDA=4.918
NC_035103.1	1954758	.	G	A	.	.	MAF_USDA=3.279
NC_035103.1	1954780	.	G	A	.	.	MAF_USDA=6.471
NC_035103.1	1954841	.	C	T	.	.	MAF_USDA=2.459
NC_035103.1	1954882	.	C	T	.	.	MAF_USDA=2.5
NC_035103.1	1954892	.	C	A	.	.	MAF_INRAE=2.5
NC_035103.1	1954982	.	A	T	.	.	MAF_INRAE=27.215;MAF_USDA=15.882
NC_035103.1	1955004	.	G	T	.	.	MAF_INRAE=4.167
NC_035103.1	1955013	.	G	A	.	.	MAF_USDA=1.639
NC_035103.1	1955024	.	A	G	.	.	MAF_USDA=1.639
NC_035103.1	1955052	.	A	T	.	.	MAF_INRAE=4.167
NC_035103.1	1955114	.	T	C	.	.	MAF_USDA=11.765
NC_035103.1	1955133	.	G	A	.	.	MAF_USDA=1.639
NC_035103.1	1955193	.	A	C	.	.	MAF_USDA=2.459
NC_035103.1	1955281	.	G	A	.	.	MAF_INRAE=25.316;MAF_USDA=16.471
NC_035103.1	1955647	.	A	G	.	.	MAF_USDA=12.353
NC_035103.1	1955722	.	C	A	.	.	MAF_USDA=1.639
NC_035103.1	1955824	.	C	A	.	.	MAF_USDA=2.459
NC_035103.1	1955895	.	A	G	.	.	MAF_INRAE=2.5
NC_035103.1	1956110	.	G	A	.	.	MAF_USDA=11.176
NC_035103.1	1956121	.	A	G	.	.	MAF_INRAE=6.962;MAF_USDA=26.471
NC_035103.1	1956159	.	A	T	.	.	MAF_INRAE=2.5
NC_035103.1	1956160	.	G	A	.	.	MAF_INRAE=2.5
NC_035103.1	1956168	.	A	T	.	.	MAF_INRAE=2.5
NC_035103.1	1956169	.	G	A	.	.	MAF_INRAE=2.5
NC_035103.1	1956174	.	G	A	.	.	MAF_USDA=2.941
NC_035103.1	1956293	.	C	T	.	.	MAF_USDA=4.918
NC_035103.1	1956389	.	C	T	.	.	MAF_USDA=1.639
NC_035103.1	1956574	.	T	G	.	.	MAF_USDA=12.353
NC_035103.1	1956576	.	A	C	.	.	MAF_USDA=3.279
NC_035103.1	1956627	.	T	A	.	.	MAF_USDA=2.459
NC_035103.1	1956666	.	A	T	.	.	MAF_INRAE=8.228;MAF_USDA=4.918
NC_035103.1	1956670	.	C	T	.	.	MAF_USDA=2.941
NC_035103.1	1956700	.	G	T	.	.	MAF_INRAE=10.127;MAF_USDA=8.333
NC_035103.1	1956742	.	C	A	.	.	MAF_USDA=4.098
NC_035103.1	1956744	.	A	T	.	.	MAF_USDA=4.098
NC_035103.1	1956745	.	G	T	.	.	MAF_USDA=4.098
NC_035103.1	1956793	.	G	A	.	.	MAF_INRAE=8.228;MAF_USDA=4.918
NC_035103.1	1957171	.	C	T	.	.	MAF_INRAE=2.5
NC_035103.1	1957273	.	A	T	.	.	MAF_INRAE=2.5
NC_035103.1	1957400	.	T	G	.	.	MAF_USDA=1.639
NC_035103.1	1957441	.	T	G	.	.	MAF_INRAE=27.848;MAF_USDA=2.941
NC_035103.1	1957794	.	A	G	.	.	MAF_USDA=1.639
NC_035103.1	1957901	.	C	T	.	.	MAF_USDA=1.639
NC_035103.1	1958709	.	G	A	.	.	MAF_INRAE=27.215;MAF_USDA=17.647
NC_035103.1	1958944	.	T	A	.	.	MAF_USDA=10.588
NC_035103.1	1959341	.	G	A	.	.	MAF_INRAE=6.962
NC_035103.1	1959361	.	G	A	.	.	MAF_INRAE=38.608;MAF_USDA=18.182
NC_035103.1	1959366	.	T	G	.	.	MAF_USDA=2.273
NC_035103.1	1959375	.	G	A	.	.	MAF_INRAE=2.5
NC_035103.1	1959506	.	T	G	.	.	MAF_USDA=6.557
NC_035103.1	1959582	.	C	T	.	.	MAF_INRAE=4.167;MAF_USDA=4.167
NC_035103.1	1959698	.	C	T	.	.	MAF_USDA=11.176
NC_035103.1	1959721	.	C	T	.	.	MAF_USDA=11.176
NC_035103.1	1959722	.	G	A	.	.	MAF_USDA=3.529
NC_035103.1	1959788	.	C	G	.	.	MAF_INRAE=2.5;MAF_USDA=18.824
NC_035103.1	1959836	.	T	G	.	.	MAF_USDA=1.639
NC_035103.1	1959842	.	C	A	.	.	MAF_USDA=1.639
NC_035103.1	1960068	.	G	T	.	.	MAF_USDA=4.098
NC_035103.1	1960124	.	G	C	.	.	MAF_USDA=8.824
NC_035103.1	1960192	.	T	C	.	.	MAF_USDA=11.176
NC_035103.1	1960356	.	T	G	.	.	MAF_USDA=16.471
NC_035103.1	1960408	.	C	T	.	.	MAF_USDA=10.714
NC_035103.1	1960409	.	G	A	.	.	MAF_USDA=5.0
NC_035103.1	1960427	.	T	C	.	.	MAF_USDA=1.667
NC_035103.1	1960515	.	T	G	.	.	MAF_INRAE=2.5
NC_035103.1	1960620	.	A	C	.	.	MAF_INRAE=3.797;MAF_USDA=5.882
NC_035103.1	1960956	.	C	G	.	.	MAF_USDA=1.639
NC_035103.1	1961102	.	T	G	.	.	MAF_INRAE=2.5
NC_035103.1	1961115	.	G	C	.	.	MAF_USDA=10.588
NC_035103.1	1961133	.	A	T	.	.	MAF_INRAE=27.215;MAF_USDA=16.471
NC_035103.1	1964818	.	T	C	.	.	MAF_USDA=17.262
NC_035103.1	1965117	.	G	T	.	.	MAF_INRAE=3.797;MAF_USDA=5.294
NC_035103.1	1965186	.	A	G	.	.	MAF_USDA=1.639
NC_035103.1	1965187	.	T	A	.	.	MAF_USDA=1.639
NC_035103.1	1965636	.	T	A	.	.	MAF_USDA=6.471
NC_035103.1	1965942	.	C	A	.	.	MAF_USDA=5.294
NC_035103.1	1966194	.	A	G	.	.	MAF_USDA=6.557
NC_035103.1	1966632	.	A	T	.	.	MAF_INRAE=3.797;MAF_USDA=2.459
NC_035103.1	1966708	.	C	T	.	.	MAF_INRAE=2.5
NC_035103.1	1966921	.	C	T	.	.	MAF_INRAE=28.481;MAF_USDA=2.976
NC_035103.1	1966975	.	C	T	.	.	MAF_USDA=12.353
NC_035103.1	1967085	.	T	C	.	.	MAF_USDA=12.941
NC_035103.1	1967480	.	G	A	.	.	MAF_INRAE=8.228;MAF_USDA=4.918
NC_035103.1	1967896	.	G	A	.	.	MAF_USDA=4.918
NC_035103.1	1968195	.	G	T	.	.	MAF_INRAE=27.215;MAF_USDA=16.471
NC_035103.1	1968412	.	T	C	.	.	MAF_INRAE=5.833;MAF_USDA=10.588
NC_035103.1	1968438	.	C	A	.	.	MAF_INRAE=1.667
NC_035103.1	1968451	.	C	T	.	.	MAF_INRAE=27.215;MAF_USDA=16.471
NC_035103.1	1968694	.	G	A	.	.	MAF_INRAE=27.215;MAF_USDA=16.471
NC_035103.1	1968798	.	G	A	.	.	MAF_INRAE=8.228;MAF_USDA=4.918
NC_035103.1	1968896	.	G	A	.	.	MAF_INRAE=27.215;MAF_USDA=15.882
NC_035103.1	1968916	.	G	T	.	.	MAF_USDA=9.016
NC_035103.1	1968969	.	C	T	.	.	MAF_INRAE=23.418;MAF_USDA=10.588
NC_035103.1	1969270	.	A	G	.	.	MAF_INRAE=26.582;MAF_USDA=15.294
NC_035103.1	1969396	.	T	C	.	.	MAF_USDA=4.918
NC_035103.1	1969599	.	A	T	.	.	MAF_INRAE=27.215;MAF_USDA=16.471
NC_035103.1	1969659	.	C	T	.	.	MAF_USDA=10.417
NC_035103.1	1969759	.	A	C	.	.	MAF_INRAE=27.215;MAF_USDA=29.412
NC_035103.1	1969800	.	T	A	.	.	MAF_INRAE=27.215;MAF_USDA=16.471
NC_035103.1	1969821	.	A	G	.	.	MAF_INRAE=26.582;MAF_USDA=16.471
NC_035103.1	1969838	.	C	T	.	.	MAF_USDA=2.353
NC_035103.1	1969906	.	A	T	.	.	MAF_INRAE=26.582;MAF_USDA=16.471
NC_035103.1	1970033	.	T	C	.	.	MAF_USDA=9.016
NC_035103.1	1970169	.	G	T	.	.	MAF_INRAE=27.215;MAF_USDA=16.471
NC_035103.1	1970261	.	G	A	.	.	MAF_USDA=3.279
NC_035103.1	1970321	.	T	C	.	.	MAF_INRAE=4.167
NC_035103.1	1970406	.	T	G	.	.	MAF_INRAE=2.5
NC_035103.1	1970411	.	T	A	.	.	MAF_INRAE=2.5
NC_035103.1	1970412	.	G	T	.	.	MAF_INRAE=2.5
NC_035103.1	1970432	.	T	A	.	.	MAF_USDA=3.279
NC_035103.1	1970606	.	T	G	.	.	MAF_USDA=16.471
NC_035103.1	1970758	.	A	C	.	.	MAF_INRAE=6.962;MAF_USDA=6.557
NC_035103.1	1970961	.	G	T	.	.	MAF_INRAE=28.481;MAF_USDA=2.941
NC_035103.1	1971031	.	A	G	.	.	MAF_USDA=11.176
NC_035103.1	1971382	.	G	A	.	.	MAF_INRAE=29.747;MAF_USDA=39.412
NC_035103.1	1971505	.	A	G	.	.	MAF_INRAE=27.215;MAF_USDA=16.471
NC_035103.1	1971715	.	T	A	.	.	MAF_USDA=3.279
NC_035103.1	1971787	.	A	G	.	.	MAF_INRAE=28.481;MAF_USDA=2.941
NC_035103.1	1971850	.	G	T	.	.	MAF_USDA=4.098
NC_035103.1	1971921	.	T	C	.	.	MAF_INRAE=5.263;MAF_USDA=3.529
NC_035103.1	1972108	.	C	T	.	.	MAF_USDA=2.459
NC_035103.1	1972130	.	T	A	.	.	MAF_USDA=9.836
NC_035103.1	1972149	.	C	A	.	.	MAF_USDA=5.738
NC_035103.1	1972300	.	T	C	.	.	MAF_USDA=8.333
NC_035103.1	1972440	.	C	G	.	.	MAF_INRAE=27.215;MAF_USDA=15.882
NC_035103.1	1972444	.	G	A	.	.	MAF_INRAE=13.924
NC_035103.1	1972555	.	C	G	.	.	MAF_INRAE=26.582;MAF_USDA=15.882
NC_035103.1	1972592	.	C	T	.	.	MAF_USDA=4.918
NC_035103.1	1972746	.	C	A	.	.	MAF_INRAE=4.167;MAF_USDA=7.059
NC_035103.1	1972788	.	C	T	.	.	MAF_USDA=1.639
NC_035103.1	1972911	.	C	T	.	.	MAF_INRAE=2.5;MAF_USDA=4.098
NC_035103.1	1972965	.	C	G	.	.	MAF_INRAE=8.861;MAF_USDA=7.377
NC_035103.1	1973082	.	G	C	.	.	MAF_INRAE=28.481;MAF_USDA=2.941
NC_035103.1	1973131	.	A	G	.	.	MAF_INRAE=3.797;MAF_USDA=5.882
NC_035103.1	1973175	.	G	T	.	.	MAF_INRAE=5.696;MAF_USDA=15.882
NC_035103.1	1973445	.	C	T	.	.	MAF_USDA=2.459
NC_035103.1	1973631	.	G	A	.	.	MAF_USDA=13.529
NC_035103.1	1973638	.	C	T	.	.	MAF_USDA=2.459
NC_035103.1	1973939	.	T	C	.	.	MAF_INRAE=22.785;MAF_USDA=15.882
NC_035103.1	1974074	.	T	C	.	.	MAF_USDA=13.529
NC_035103.1	1974373	.	C	T	.	.	MAF_USDA=6.548
NC_035103.1	1974475	.	G	A	.	.	MAF_USDA=2.459
NC_035103.1	1974490	.	G	A	.	.	MAF_INRAE=27.848;MAF_USDA=29.412
NC_035103.1	1974881	.	G	A	.	.	MAF_USDA=7.759
NC_035103.1	1974942	.	T	C	.	.	MAF_INRAE=27.215;MAF_USDA=15.882
NC_035103.1	1974948	.	C	T	.	.	MAF_USDA=1.639
NC_035103.1	1975055	.	C	T	.	.	MAF_INRAE=2.5;MAF_USDA=3.279
NC_035103.1	1975125	.	C	A	.	.	MAF_USDA=4.098
NC_035103.1	1975212	.	T	C	.	.	MAF_INRAE=10.127;MAF_USDA=8.333
NC_035103.1	1975214	.	A	C	.	.	MAF_INRAE=23.418;MAF_USDA=15.294
NC_035103.1	1975283	.	A	C	.	.	MAF_INRAE=27.215;MAF_USDA=30.588
NC_035103.1	1975292	.	T	A	.	.	MAF_INRAE=2.5;MAF_USDA=3.279
NC_035103.1	1975426	.	A	C	.	.	MAF_INRAE=5.696;MAF_USDA=8.824
NC_035103.1	1975429	.	G	T	.	.	MAF_INRAE=23.333;MAF_USDA=37.647
NC_035103.1	1975478	.	A	C	.	.	MAF_USDA=8.333
NC_035103.1	1975665	.	A	T	.	.	MAF_USDA=4.098
NC_035103.1	1975694	.	A	G	.	.	MAF_USDA=2.459
NC_035103.1	1975695	.	A	C	.	.	MAF_USDA=1.639
NC_035103.1	1975848	.	A	T	.	.	MAF_USDA=11.905
NC_035103.1	1976139	.	G	T	.	.	MAF_INRAE=3.797;MAF_USDA=2.353
NC_035103.1	1976178	.	A	C	.	.	MAF_USDA=1.639
NC_035103.1	1976216	.	T	G	.	.	MAF_INRAE=29.114;MAF_USDA=38.824
NC_035103.1	1976217	.	C	G	.	.	MAF_USDA=5.294
NC_035103.1	1976520	.	A	G	.	.	MAF_INRAE=27.215;MAF_USDA=15.882
NC_035103.1	1976758	.	G	T	.	.	MAF_USDA=4.098
NC_035103.1	1976798	.	A	C	.	.	MAF_USDA=9.016
NC_035103.1	1976993	.	A	C	.	.	MAF_INRAE=13.924
NC_035103.1	1977024	.	A	G	.	.	MAF_INRAE=2.5;MAF_USDA=3.279
NC_035103.1	1977138	.	A	C	.	.	MAF_INRAE=39.241;MAF_USDA=45.882
NC_035103.1	1977380	.	T	G	.	.	MAF_INRAE=26.582;MAF_USDA=15.882
NC_035103.1	1977468	.	G	A	.	.	MAF_INRAE=23.418;MAF_USDA=15.294
NC_035103.1	1977495	.	A	C	.	.	MAF_INRAE=23.418;MAF_USDA=15.294
NC_035103.1	1977517	.	T	A	.	.	MAF_INRAE=25.316;MAF_USDA=32.353
NC_035103.1	1977545	.	C	T	.	.	MAF_USDA=8.333
NC_035103.1	1977664	.	G	A	.	.	MAF_INRAE=2.5;MAF_USDA=4.098
NC_035103.1	1977883	.	A	C	.	.	MAF_INRAE=8.228;MAF_USDA=4.098
NC_035103.1	1978169	.	C	A	.	.	MAF_INRAE=28.481;MAF_USDA=2.941
NC_035103.1	1978190	.	C	G	.	.	MAF_USDA=5.738
NC_035103.1	1978249	.	G	A	.	.	MAF_INRAE=27.215;MAF_USDA=15.882
NC_035103.1	1978250	.	C	A	.	.	MAF_INRAE=20.833;MAF_USDA=16.471
NC_035103.1	1978538	.	A	G	.	.	MAF_USDA=1.639
NC_035103.1	1978603	.	G	A	.	.	MAF_INRAE=3.797;MAF_USDA=2.353
NC_035103.1	1978810	.	A	T	.	.	MAF_USDA=3.279
NC_035103.1	1978862	.	G	A	.	.	MAF_USDA=3.529
NC_035103.1	1979040	.	G	A	.	.	MAF_INRAE=23.418;MAF_USDA=15.882
NC_035103.1	1979077	.	G	C	.	.	MAF_USDA=2.459
NC_035103.1	1979178	.	C	T	.	.	MAF_INRAE=13.924
NC_035103.1	1979461	.	G	A	.	.	MAF_INRAE=1.667;MAF_USDA=2.353
NC_035103.1	1979511	.	T	G	.	.	MAF_INRAE=24.051;MAF_USDA=32.353
NC_035103.1	1979559	.	C	T	.	.	MAF_USDA=3.279
NC_035103.1	1979610	.	C	T	.	.	MAF_INRAE=2.5;MAF_USDA=4.098
NC_035103.1	1979684	.	G	C	.	.	MAF_INRAE=2.5
NC_035103.1	1979809	.	C	T	.	.	MAF_USDA=25.0
NC_035103.1	1979839	.	A	C	.	.	MAF_INRAE=27.215;MAF_USDA=16.471
NC_035103.1	1979954	.	G	T	.	.	MAF_USDA=2.459
NC_035103.1	1980110	.	G	A	.	.	MAF_INRAE=10.526;MAF_USDA=2.459
NC_035103.1	1980175	.	G	A	.	.	MAF_INRAE=24.051;MAF_USDA=16.471
NC_035103.1	1980198	.	A	G	.	.	MAF_INRAE=36.076;MAF_USDA=14.583
NC_035103.1	1980318	.	G	A	.	.	MAF_INRAE=23.418;MAF_USDA=15.882
NC_035103.1	1980328	.	G	T	.	.	MAF_INRAE=23.418;MAF_USDA=15.882
NC_035103.1	1980512	.	A	G	.	.	MAF_USDA=16.071
NC_035103.1	1980528	.	T	G	.	.	MAF_INRAE=15.789
NC_035103.1	1981657	.	T	C	.	.	MAF_USDA=2.083
NC_035103.1	1981787	.	G	A	.	.	MAF_INRAE=25.949;MAF_USDA=15.882
NC_035103.1	1981841	.	A	T	.	.	MAF_USDA=2.459
NC_035103.1	1981842	.	C	A	.	.	MAF_INRAE=27.848;MAF_USDA=2.941
NC_035103.1	1981844	.	T	A	.	.	MAF_USDA=2.976
NC_035103.1	1981845	.	T	A	.	.	MAF_USDA=2.941
NC_035103.1	1981846	.	T	A	.	.	MAF_USDA=2.941
NC_035103.1	1981847	.	T	A	.	.	MAF_USDA=2.941
NC_035103.1	1981848	.	T	A	.	.	MAF_USDA=2.941
NC_035103.1	1982093	.	T	A	.	.	MAF_INRAE=27.215;MAF_USDA=16.471
NC_035103.1	1982286	.	A	C	.	.	MAF_INRAE=3.333;MAF_USDA=7.059
NC_035103.1	1982323	.	T	C	.	.	MAF_INRAE=21.519;MAF_USDA=15.476
NC_035103.1	1982347	.	C	T	.	.	MAF_USDA=1.667
NC_035103.1	1982431	.	G	A	.	.	MAF_INRAE=2.5;MAF_USDA=15.882
NC_035103.1	1982512	.	C	T	.	.	MAF_INRAE=22.785;MAF_USDA=15.882
NC_035103.1	1982545	.	G	A	.	.	MAF_INRAE=22.152;MAF_USDA=15.294
NC_035103.1	1982732	.	C	A	.	.	MAF_INRAE=26.582;MAF_USDA=16.471
NC_035103.1	1982786	.	A	T	.	.	MAF_INRAE=8.228;MAF_USDA=4.918
NC_035103.1	1982966	.	C	T	.	.	MAF_INRAE=1.667
NC_035103.1	1982980	.	C	G	.	.	MAF_USDA=1.639
NC_035103.1	1983021	.	A	C	.	.	MAF_INRAE=28.481;MAF_USDA=2.941
NC_035103.1	1983090	.	A	T	.	.	MAF_INRAE=2.5;MAF_USDA=16.471
NC_035103.1	1983632	.	C	T	.	.	MAF_USDA=4.167
NC_035103.1	1983650	.	G	A	.	.	MAF_INRAE=23.418;MAF_USDA=16.265
NC_035103.1	1983783	.	G	T	.	.	MAF_INRAE=28.481;MAF_USDA=2.381
NC_035103.1	1983794	.	T	C	.	.	MAF_INRAE=25.316;MAF_USDA=32.738
NC_035103.1	1983847	.	C	T	.	.	MAF_INRAE=25.316;MAF_USDA=31.765
NC_035103.1	1983962	.	A	C	.	.	MAF_USDA=14.881
NC_035103.1	1983968	.	T	C	.	.	MAF_USDA=2.459
NC_035103.1	1984105	.	A	G	.	.	MAF_INRAE=24.684;MAF_USDA=31.765
NC_035103.1	1984109	.	G	A	.	.	MAF_INRAE=27.215;MAF_USDA=15.882
NC_035103.1	1984159	.	T	C	.	.	MAF_USDA=4.098
NC_035103.1	1984241	.	C	A	.	.	MAF_USDA=2.459
NC_035103.1	1984338	.	C	A	.	.	MAF_USDA=4.098
NC_035103.1	1984603	.	C	A	.	.	MAF_INRAE=3.797;MAF_USDA=6.471
NC_035103.1	1984677	.	C	A	.	.	MAF_INRAE=2.5;MAF_USDA=3.279
NC_035103.1	1984715	.	A	G	.	.	MAF_USDA=1.639
NC_035103.1	1984825	.	C	T	.	.	MAF_INRAE=25.316;MAF_USDA=31.765
NC_035103.1	1984903	.	G	A	.	.	MAF_INRAE=22.785;MAF_USDA=16.471
NC_035103.1	1984933	.	C	A	.	.	MAF_USDA=3.279
NC_035103.1	1985131	.	C	T	.	.	MAF_INRAE=13.924
NC_035103.1	1985210	.	C	T	.	.	MAF_INRAE=25.316;MAF_USDA=32.941
NC_035103.1	1985222	.	C	T	.	.	MAF_INRAE=22.785;MAF_USDA=15.882
NC_035103.1	1985279	.	A	C	.	.	MAF_INRAE=3.165;MAF_USDA=5.882
NC_035103.1	1985296	.	T	C	.	.	MAF_INRAE=7.595;MAF_USDA=32.941
NC_035103.1	1985447	.	A	C	.	.	MAF_INRAE=15.789;MAF_USDA=31.176
NC_035103.1	1985594	.	C	T	.	.	MAF_USDA=1.695
NC_035103.1	1986006	.	G	A	.	.	MAF_INRAE=48.101;MAF_USDA=48.235
NC_035103.1	1986027	.	C	A	.	.	MAF_INRAE=27.848;MAF_USDA=2.353
NC_035103.1	1986319	.	G	A	.	.	MAF_INRAE=24.051;MAF_USDA=16.471
NC_035103.1	1986331	.	T	G	.	.	MAF_INRAE=25.316;MAF_USDA=31.765
NC_035103.1	1986538	.	T	C	.	.	MAF_INRAE=27.848;MAF_USDA=2.941
NC_035103.1	1986595	.	T	G	.	.	MAF_USDA=3.279
NC_035103.1	1986626	.	A	G	.	.	MAF_INRAE=25.316;MAF_USDA=32.353
NC_035103.1	1986761	.	A	C	.	.	MAF_INRAE=25.316;MAF_USDA=32.353
NC_035103.1	1986770	.	G	T	.	.	MAF_INRAE=25.316;MAF_USDA=32.353
NC_035103.1	1986823	.	G	T	.	.	MAF_USDA=4.098
NC_035103.1	1986880	.	G	T	.	.	MAF_USDA=4.098
NC_035103.1	1986919	.	A	C	.	.	MAF_USDA=3.279
NC_035103.1	1987203	.	C	T	.	.	MAF_USDA=1.639
NC_035103.1	1987240	.	G	T	.	.	MAF_USDA=3.279
NC_035103.1	1987253	.	C	A	.	.	MAF_INRAE=2.5;MAF_USDA=15.882
NC_035103.1	1987433	.	C	G	.	.	MAF_USDA=1.639
NC_035103.1	1987473	.	G	A	.	.	MAF_USDA=5.738
NC_035103.1	1987538	.	G	A	.	.	MAF_INRAE=2.5;MAF_USDA=4.098
NC_035103.1	1987631	.	T	C	.	.	MAF_USDA=1.639
NC_035103.1	1987698	.	G	T	.	.	MAF_USDA=3.279
NC_035103.1	1987715	.	G	A	.	.	MAF_INRAE=2.5
NC_035103.1	1987781	.	G	C	.	.	MAF_USDA=3.279
NC_035103.1	1987983	.	C	T	.	.	MAF_INRAE=3.797;MAF_USDA=6.627
NC_035103.1	1988071	.	G	T	.	.	MAF_INRAE=26.582;MAF_USDA=16.867
NC_035103.1	1988395	.	G	A	.	.	MAF_INRAE=12.5;MAF_USDA=15.663
NC_035103.1	1988498	.	G	T	.	.	MAF_INRAE=10.759;MAF_USDA=10.241
NC_035103.1	1988653	.	G	A	.	.	MAF_USDA=12.353
NC_035103.1	1988684	.	G	T	.	.	MAF_USDA=13.529
NC_035103.1	1988901	.	T	C	.	.	MAF_USDA=12.941
NC_035103.1	1988922	.	A	G	.	.	MAF_INRAE=49.367;MAF_USDA=48.824
NC_035103.1	1988965	.	A	G	.	.	MAF_INRAE=12.025;MAF_USDA=2.083
NC_035103.1	1989085	.	G	A	.	.	MAF_INRAE=2.5
NC_035103.1	1989161	.	A	T	.	.	MAF_INRAE=3.797;MAF_USDA=2.353
NC_035103.1	1989169	.	T	A	.	.	MAF_INRAE=1.667;MAF_USDA=16.471
NC_035103.1	1989252	.	A	C	.	.	MAF_INRAE=47.468;MAF_USDA=48.824
NC_035103.1	1989476	.	A	C	.	.	MAF_USDA=1.639
NC_035103.1	1989541	.	A	G	.	.	MAF_INRAE=24.684;MAF_USDA=31.765
NC_035103.1	1989579	.	G	T	.	.	MAF_INRAE=24.051;MAF_USDA=16.071
NC_035103.1	1989644	.	C	A	.	.	MAF_USDA=3.333
NC_035103.1	1989689	.	C	A	.	.	MAF_USDA=1.667
NC_035103.1	1989893	.	G	T	.	.	MAF_INRAE=2.5;MAF_USDA=15.882
NC_035103.1	1989969	.	A	T	.	.	MAF_USDA=1.639
NC_035103.1	1990229	.	G	A	.	.	MAF_INRAE=3.797;MAF_USDA=2.459
NC_035103.1	1990257	.	C	G	.	.	MAF_INRAE=23.418;MAF_USDA=15.294
NC_035103.1	1990285	.	T	G	.	.	MAF_USDA=9.016
NC_035103.1	1990295	.	G	T	.	.	MAF_USDA=2.083
NC_035103.1	1990311	.	T	C	.	.	MAF_USDA=1.639
NC_035103.1	1990336	.	C	T	.	.	MAF_USDA=6.557
NC_035103.1	1990354	.	C	T	.	.	MAF_USDA=2.459
NC_035103.1	1990630	.	A	G	.	.	MAF_INRAE=47.468;MAF_USDA=48.235
NC_035103.1	1990684	.	C	T	.	.	MAF_INRAE=3.797;MAF_USDA=2.353
NC_035103.1	1990692	.	C	G	.	.	MAF_INRAE=2.5;MAF_USDA=4.098
NC_035103.1	1990758	.	C	T	.	.	MAF_USDA=3.529
NC_035103.1	1990802	.	G	A	.	.	MAF_USDA=2.459
NC_035103.1	1990808	.	C	T	.	.	MAF_INRAE=2.5;MAF_USDA=16.471
NC_035103.1	1990897	.	A	G	.	.	MAF_USDA=3.529
NC_035103.1	1990975	.	T	A	.	.	MAF_INRAE=2.5;MAF_USDA=3.279
NC_035103.1	1991006	.	C	A	.	.	MAF_INRAE=25.316;MAF_USDA=31.765
NC_035103.1	1991009	.	G	A	.	.	MAF_INRAE=3.165;MAF_USDA=2.353
NC_035103.1	1991082	.	G	C	.	.	MAF_INRAE=2.5;MAF_USDA=15.882
NC_035103.1	1991138	.	G	C	.	.	MAF_USDA=12.941
NC_035103.1	1991492	.	T	A	.	.	MAF_INRAE=8.228;MAF_USDA=8.197
NC_035103.1	1991506	.	A	C	.	.	MAF_USDA=1.639
NC_035103.1	1991566	.	T	A	.	.	MAF_INRAE=2.5;MAF_USDA=15.882
NC_035103.1	1991568	.	T	A	.	.	MAF_USDA=1.639
NC_035103.1	1991573	.	A	C	.	.	MAF_INRAE=48.101;MAF_USDA=48.235
NC_035103.1	1991602	.	T	G	.	.	MAF_USDA=8.824
NC_035103.1	1991835	.	G	T	.	.	MAF_INRAE=2.5;MAF_USDA=15.882
NC_035103.1	1991970	.	A	C	.	.	MAF_INRAE=2.5;MAF_USDA=3.279
NC_035103.1	1992015	.	G	A	.	.	MAF_INRAE=2.5;MAF_USDA=3.279
NC_035103.1	1992207	.	G	T	.	.	MAF_INRAE=8.228;MAF_USDA=4.918
NC_035103.1	1992226	.	C	A	.	.	MAF_INRAE=25.316;MAF_USDA=32.353
NC_035103.1	1992237	.	G	T	.	.	MAF_INRAE=2.5;MAF_USDA=20.833
NC_035103.1	1992272	.	G	T	.	.	MAF_USDA=3.279
NC_035103.1	1992302	.	G	T	.	.	MAF_USDA=12.5
NC_035103.1	1992363	.	A	C	.	.	MAF_INRAE=28.481;MAF_USDA=2.353
NC_035103.1	1992550	.	C	A	.	.	MAF_USDA=1.639
NC_035103.1	1992559	.	G	T	.	.	MAF_USDA=2.459
NC_035103.1	1992612	.	C	T	.	.	MAF_INRAE=25.316;MAF_USDA=32.941
NC_035103.1	1992692	.	G	T	.	.	MAF_USDA=1.639
NC_035103.1	1992698	.	G	C	.	.	MAF_INRAE=25.316;MAF_USDA=32.941
NC_035103.1	1992712	.	A	G	.	.	MAF_INRAE=25.316;MAF_USDA=33.529
NC_035103.1	1992820	.	T	C	.	.	MAF_INRAE=25.316;MAF_USDA=32.941
NC_035103.1	1992872	.	G	T	.	.	MAF_USDA=1.639
NC_035103.1	1992896	.	T	C	.	.	MAF_INRAE=47.468;MAF_USDA=48.824
NC_035103.1	1992985	.	T	C	.	.	MAF_INRAE=2.5;MAF_USDA=3.333
NC_035103.1	1993223	.	G	T	.	.	MAF_INRAE=3.333;MAF_USDA=16.471
NC_035103.1	1993336	.	T	C	.	.	MAF_INRAE=2.5;MAF_USDA=15.882
NC_035103.1	1993393	.	T	G	.	.	MAF_INRAE=25.316;MAF_USDA=32.353
NC_035103.1	1993449	.	G	T	.	.	MAF_USDA=12.941
NC_035103.1	1993450	.	G	A	.	.	MAF_INRAE=12.025;MAF_USDA=5.882
NC_035103.1	1993568	.	G	A	.	.	MAF_USDA=16.667
NC_035103.1	1993777	.	G	T	.	.	MAF_USDA=8.333
NC_035103.1	1993996	.	A	G	.	.	MAF_INRAE=25.316;MAF_USDA=31.176
NC_035103.1	1994304	.	T	C	.	.	MAF_INRAE=47.468;MAF_USDA=48.235
NC_035103.1	1994514	.	A	G	.	.	MAF_USDA=11.176
NC_035103.1	1994565	.	C	T	.	.	MAF_USDA=1.639
NC_035103.1	1994584	.	C	G	.	.	MAF_INRAE=24.051;MAF_USDA=15.882
NC_035103.1	1994600	.	A	T	.	.	MAF_INRAE=8.228;MAF_USDA=4.918
NC_035103.1	1994753	.	A	G	.	.	MAF_USDA=1.639
NC_035103.1	1994940	.	T	G	.	.	MAF_INRAE=8.228;MAF_USDA=9.016
NC_035103.1	1994974	.	A	G	.	.	MAF_INRAE=48.101;MAF_USDA=48.235
NC_035103.1	1995015	.	G	A	.	.	MAF_INRAE=28.481;MAF_USDA=2.941
NC_035103.1	1995052	.	C	T	.	.	MAF_INRAE=23.418;MAF_USDA=15.882
NC_035103.1	1995105	.	G	A	.	.	MAF_USDA=7.647
NC_035103.1	1995234	.	G	T	.	.	MAF_INRAE=22.785;MAF_USDA=15.294
NC_035103.1	1995336	.	T	C	.	.	MAF_USDA=2.5
NC_035103.1	1995499	.	G	A	.	.	MAF_INRAE=20.833;MAF_USDA=15.294
NC_035103.1	1995502	.	G	T	.	.	MAF_USDA=3.279
NC_035103.1	1995553	.	A	G	.	.	MAF_USDA=8.235
NC_035103.1	1995557	.	G	A	.	.	MAF_USDA=8.235
NC_035103.1	1995564	.	A	G	.	.	MAF_USDA=4.918
NC_035103.1	1995620	.	A	C	.	.	MAF_INRAE=2.5;MAF_USDA=14.458
NC_035103.1	1995758	.	T	A	.	.	MAF_INRAE=8.333;MAF_USDA=4.918
NC_035103.1	1995835	.	G	C	.	.	MAF_INRAE=25.949;MAF_USDA=31.765
NC_035103.1	1995851	.	G	A	.	.	MAF_INRAE=25.949;MAF_USDA=31.765
NC_035103.1	1995879	.	C	T	.	.	MAF_USDA=2.459
NC_035103.1	1995949	.	G	T	.	.	MAF_INRAE=2.5;MAF_USDA=15.882
NC_035103.1	1995954	.	C	T	.	.	MAF_USDA=1.639
NC_035103.1	1996020	.	G	T	.	.	MAF_INRAE=5.833;MAF_USDA=10.0
NC_035103.1	1996092	.	C	A	.	.	MAF_USDA=12.353
NC_035103.1	1996158	.	C	T	.	.	MAF_USDA=8.235
NC_035103.1	1996373	.	G	A	.	.	MAF_USDA=3.279
NC_035103.1	1996374	.	T	A	.	.	MAF_USDA=3.279
NC_035103.1	1996375	.	C	A	.	.	MAF_USDA=3.279
NC_035103.1	1996391	.	C	T	.	.	MAF_INRAE=23.418;MAF_USDA=16.667
NC_035103.1	1996449	.	G	T	.	.	MAF_USDA=4.098
NC_035103.1	1996539	.	C	T	.	.	MAF_INRAE=23.418;MAF_USDA=16.471
NC_035103.1	1996817	.	A	C	.	.	MAF_USDA=4.098
NC_035103.1	1996822	.	C	T	.	.	MAF_USDA=4.098
NC_035103.1	1996866	.	G	A	.	.	MAF_INRAE=8.228;MAF_USDA=4.918
NC_035103.1	1996874	.	T	G	.	.	MAF_USDA=3.279
NC_035103.1	1996894	.	G	A	.	.	MAF_INRAE=2.5;MAF_USDA=15.294
NC_035103.1	1996916	.	A	C	.	.	MAF_INRAE=23.418;MAF_USDA=15.476
NC_035103.1	1997111	.	A	G	.	.	MAF_USDA=1.639
NC_035103.1	1997175	.	C	A	.	.	MAF_INRAE=2.632
NC_035103.1	1997237	.	C	T	.	.	MAF_USDA=4.098
NC_035103.1	1997604	.	A	C	.	.	MAF_INRAE=25.316;MAF_USDA=32.941
NC_035103.1	1997649	.	G	A	.	.	MAF_INRAE=23.418;MAF_USDA=15.882
NC_035103.1	1997678	.	A	T	.	.	MAF_INRAE=24.684;MAF_USDA=31.176
NC_035103.1	1997772	.	T	A	.	.	MAF_USDA=11.765
NC_035103.1	1997776	.	G	T	.	.	MAF_USDA=7.377
NC_035103.1	1997818	.	A	C	.	.	MAF_USDA=9.836
NC_035103.1	1997826	.	A	G	.	.	MAF_USDA=13.934
NC_035103.1	1997833	.	G	T	.	.	MAF_USDA=10.656
NC_035103.1	1997892	.	A	T	.	.	MAF_USDA=3.279
NC_035103.1	1997964	.	G	A	.	.	MAF_INRAE=15.789
NC_035103.1	1998103	.	T	C	.	.	MAF_USDA=3.529
NC_035103.1	1998105	.	A	T	.	.	MAF_USDA=3.529
NC_035103.1	1998106	.	C	A	.	.	MAF_USDA=2.941
NC_035103.1	1998565	.	G	T	.	.	MAF_USDA=1.639
NC_035103.1	1998623	.	C	A	.	.	MAF_INRAE=2.5
NC_035103.1	1998732	.	T	C	.	.	MAF_USDA=7.647
NC_035103.1	1999023	.	G	A	.	.	MAF_USDA=1.765
NC_035103.1	1999064	.	G	A	.	.	MAF_USDA=4.918
NC_035103.1	1999067	.	C	G	.	.	MAF_USDA=13.529
NC_035103.1	1999075	.	G	A	.	.	MAF_INRAE=1.667;MAF_USDA=3.279
NC_035103.1	1999084	.	G	A	.	.	MAF_INRAE=27.848;MAF_USDA=2.941
NC_035103.1	1999162	.	G	A	.	.	MAF_INRAE=6.962
NC_035103.1	1999181	.	T	A	.	.	MAF_USDA=3.279
NC_035103.1	1999189	.	A	G	.	.	MAF_INRAE=24.684;MAF_USDA=32.941
NC_035103.1	1999434	.	G	A	.	.	MAF_USDA=2.083
NC_035103.1	1999748	.	G	A	.	.	MAF_INRAE=27.215;MAF_USDA=16.471
NC_035103.1	1999970	.	A	T	.	.	MAF_INRAE=22.785;MAF_USDA=15.882
NC_035103.1	2000131	.	C	T	.	.	MAF_INRAE=27.215;MAF_USDA=17.059
NC_035103.1	2000384	.	A	G	.	.	MAF_INRAE=27.215;MAF_USDA=16.471
NC_035103.1	2000500	.	T	C	.	.	MAF_INRAE=47.368;MAF_USDA=9.016
NC_035103.1	2000525	.	C	T	.	.	MAF_USDA=1.639
NC_035103.1	2000635	.	C	A	.	.	MAF_INRAE=27.215;MAF_USDA=16.471
NC_035103.1	2000692	.	T	A	.	.	MAF_INRAE=2.5;MAF_USDA=15.882
NC_035103.1	2000696	.	C	T	.	.	MAF_INRAE=3.797;MAF_USDA=4.706
NC_035103.1	2000785	.	G	A	.	.	MAF_INRAE=27.215;MAF_USDA=16.471
NC_035103.1	2000879	.	A	T	.	.	MAF_USDA=37.5
NC_035103.1	2000881	.	A	C	.	.	MAF_USDA=8.333
NC_035103.1	2000963	.	G	T	.	.	MAF_INRAE=3.797;MAF_USDA=4.706
NC_035103.1	2000974	.	T	C	.	.	MAF_USDA=3.279
NC_035103.1	2001014	.	C	A	.	.	MAF_INRAE=27.215;MAF_USDA=20.0
NC_035103.1	2001105	.	T	G	.	.	MAF_INRAE=36.709;MAF_USDA=40.0
NC_035103.1	2001216	.	G	T	.	.	MAF_USDA=13.529
NC_035103.1	2001251	.	G	A	.	.	MAF_INRAE=29.114;MAF_USDA=20.0
NC_035103.1	2001252	.	T	C	.	.	MAF_INRAE=48.333;MAF_USDA=50.0
NC_035103.1	2001292	.	T	A	.	.	MAF_INRAE=48.101;MAF_USDA=48.235
NC_035103.1	2001349	.	G	T	.	.	MAF_INRAE=48.101;MAF_USDA=48.235
NC_035103.1	2001407	.	T	C	.	.	MAF_USDA=11.765
NC_035103.1	2001588	.	A	G	.	.	MAF_USDA=2.459
NC_035103.1	2001820	.	G	T	.	.	MAF_INRAE=50.0;MAF_USDA=46.429
NC_035103.1	2002071	.	A	C	.	.	MAF_INRAE=23.418;MAF_USDA=28.235
NC_035103.1	2002218	.	C	T	.	.	MAF_USDA=1.639
NC_035103.1	2002342	.	C	A	.	.	MAF_INRAE=8.228;MAF_USDA=4.918
NC_035103.1	2002432	.	G	A	.	.	MAF_USDA=12.941
NC_035103.1	2002505	.	G	A	.	.	MAF_INRAE=7.595;MAF_USDA=4.918
NC_035103.1	2002535	.	T	C	.	.	MAF_INRAE=23.418;MAF_USDA=15.294
NC_035103.1	2002566	.	C	T	.	.	MAF_USDA=12.353
NC_035103.1	2002650	.	C	T	.	.	MAF_USDA=18.75
NC_035103.1	2002817	.	A	T	.	.	MAF_USDA=4.167
NC_035103.1	2002831	.	C	T	.	.	MAF_USDA=39.583
NC_035103.1	2003556	.	G	C	.	.	MAF_INRAE=29.114;MAF_USDA=19.412
NC_035103.1	2003660	.	C	A	.	.	MAF_USDA=11.765
NC_035103.1	2003697	.	A	G	.	.	MAF_INRAE=20.886;MAF_USDA=45.833
NC_035103.1	2003698	.	A	G	.	.	MAF_INRAE=45.0;MAF_USDA=16.667
NC_035103.1	2003733	.	G	A	.	.	MAF_USDA=22.917
NC_035103.1	2004075	.	G	C	.	.	MAF_USDA=31.25
NC_035103.1	2004076	.	G	T	.	.	MAF_USDA=28.261
NC_035103.1	2004106	.	T	C	.	.	MAF_USDA=35.417
NC_035103.1	2004363	.	T	G	.	.	MAF_INRAE=28.481;MAF_USDA=2.941
NC_035103.1	2004385	.	C	T	.	.	MAF_INRAE=28.481;MAF_USDA=18.235
NC_035103.1	2004414	.	T	A	.	.	MAF_USDA=1.765
NC_035103.1	2004465	.	C	G	.	.	MAF_USDA=22.917
NC_035103.1	2004624	.	A	G	.	.	MAF_USDA=1.639
NC_035103.1	2004687	.	A	G	.	.	MAF_USDA=39.583
NC_035103.1	2005077	.	C	A	.	.	MAF_USDA=4.167
NC_035103.1	2005144	.	G	A	.	.	MAF_USDA=18.75
NC_035103.1	2005217	.	T	C	.	.	MAF_INRAE=23.418;MAF_USDA=25.882
NC_035103.1	2005220	.	C	T	.	.	MAF_INRAE=24.167;MAF_USDA=37.5
NC_035103.1	2005230	.	G	C	.	.	MAF_INRAE=23.333;MAF_USDA=37.5
NC_035103.1	2005260	.	A	C	.	.	MAF_INRAE=23.418;MAF_USDA=15.294
NC_035103.1	2005310	.	G	A	.	.	MAF_USDA=2.459
NC_035103.1	2005366	.	G	C	.	.	MAF_INRAE=48.101;MAF_USDA=49.412
NC_035103.1	2005390	.	A	G	.	.	MAF_INRAE=22.785;MAF_USDA=15.882
NC_035103.1	2005424	.	T	C	.	.	MAF_USDA=3.279
NC_035103.1	2005479	.	C	A	.	.	MAF_INRAE=47.468;MAF_USDA=47.647
NC_035103.1	2005583	.	T	A	.	.	MAF_INRAE=22.785;MAF_USDA=29.412
NC_035103.1	2005644	.	A	G	.	.	MAF_INRAE=12.025;MAF_USDA=9.412
NC_035103.1	2005751	.	C	A	.	.	MAF_INRAE=48.734;MAF_USDA=45.238
NC_035103.1	2005755	.	G	T	.	.	MAF_USDA=11.765
NC_035103.1	2005822	.	T	G	.	.	MAF_USDA=3.279
NC_035103.1	2005911	.	A	G	.	.	MAF_INRAE=2.5;MAF_USDA=6.667
NC_035103.1	2005931	.	A	G	.	.	MAF_INRAE=2.5;MAF_USDA=12.941
NC_035103.1	2005992	.	T	C	.	.	MAF_USDA=14.118
NC_035103.1	2006003	.	G	T	.	.	MAF_USDA=12.941
NC_035103.1	2006352	.	T	A	.	.	MAF_INRAE=48.333;MAF_USDA=16.667
NC_035103.1	2006468	.	A	T	.	.	MAF_USDA=6.557
NC_035103.1	2006497	.	A	T	.	.	MAF_USDA=1.639
NC_035103.1	2006531	.	G	C	.	.	MAF_USDA=22.917
NC_035103.1	2006552	.	C	G	.	.	MAF_USDA=20.833
NC_035103.1	2006761	.	T	A	.	.	MAF_USDA=15.882
NC_035103.1	2006830	.	A	C	.	.	MAF_INRAE=48.101
NC_035103.1	2006989	.	C	T	.	.	MAF_INRAE=23.418
NC_035103.1	2007460	.	A	C	.	.	MAF_INRAE=1.667;MAF_USDA=6.25
NC_035103.1	2007469	.	T	C	.	.	MAF_USDA=2.459
NC_035103.1	2007481	.	T	C	.	.	MAF_INRAE=22.785;MAF_USDA=15.294
NC_035103.1	2007567	.	G	T	.	.	MAF_INRAE=2.5;MAF_USDA=3.279
NC_035103.1	2007655	.	C	T	.	.	MAF_USDA=4.098
NC_035103.1	2007815	.	G	A	.	.	MAF_INRAE=2.5
NC_035103.1	2007913	.	A	G	.	.	MAF_USDA=5.294
NC_035103.1	2007923	.	T	C	.	.	MAF_INRAE=3.797;MAF_USDA=5.882
NC_035103.1	2007936	.	T	C	.	.	MAF_INRAE=29.114;MAF_USDA=19.412
NC_035103.1	2008069	.	C	A	.	.	MAF_INRAE=23.418;MAF_USDA=18.824
NC_035103.1	2008103	.	C	T	.	.	MAF_INRAE=2.5;MAF_USDA=3.279
NC_035103.1	2008183	.	C	G	.	.	MAF_INRAE=6.667;MAF_USDA=2.459
NC_035103.1	2008199	.	T	C	.	.	MAF_INRAE=6.962;MAF_USDA=12.353
NC_035103.1	2008379	.	A	C	.	.	MAF_USDA=7.377
NC_035103.1	2008461	.	GAAAAAAAAC	GAAAAAAAAA	.	.	MAF_USDA=47.917
NC_035103.1	2008470	.	C	A	.	.	MAF_INRAE=23.418;MAF_USDA=22.5
NC_035103.1	2008679	.	A	C	.	.	MAF_USDA=2.459
NC_035103.1	2008818	.	G	A	.	.	MAF_INRAE=15.789;MAF_USDA=21.765
NC_035103.1	2008931	.	T	G	.	.	MAF_INRAE=47.468;MAF_USDA=39.412
NC_035103.1	2008945	.	A	C	.	.	MAF_INRAE=29.747;MAF_USDA=19.643
NC_035103.1	2009001	.	G	A	.	.	MAF_INRAE=15.789;MAF_USDA=21.176
NC_035103.1	2009098	.	G	T	.	.	MAF_USDA=1.639
NC_035103.1	2009157	.	C	G	.	.	MAF_USDA=1.639
NC_035103.1	2009202	.	G	A	.	.	MAF_INRAE=1.667
NC_035103.1	2009309	.	A	G	.	.	MAF_INRAE=6.962;MAF_USDA=24.118
NC_035103.1	2009316	.	T	G	.	.	MAF_INRAE=23.418;MAF_USDA=15.882
NC_035103.1	2009345	.	G	T	.	.	MAF_INRAE=5.263
NC_035103.1	2009367	.	T	C	.	.	MAF_INRAE=22.785;MAF_USDA=21.176
NC_035103.1	2009402	.	G	T	.	.	MAF_INRAE=22.152;MAF_USDA=15.882
NC_035103.1	2009571	.	T	A	.	.	MAF_INRAE=47.468;MAF_USDA=40.0
NC_035103.1	2009701	.	C	T	.	.	MAF_INRAE=14.557;MAF_USDA=3.529
NC_035103.1	2009764	.	T	G	.	.	MAF_INRAE=26.582;MAF_USDA=15.882
NC_035103.1	2009903	.	G	C	.	.	MAF_USDA=4.706
NC_035103.1	2010215	.	A	C	.	.	MAF_INRAE=26.582;MAF_USDA=16.471
NC_035103.1	2010288	.	G	T	.	.	MAF_USDA=5.294
NC_035103.1	2010590	.	G	A	.	.	MAF_USDA=4.167
NC_035103.1	2010690	.	C	A	.	.	MAF_USDA=11.176
NC_035103.1	2010754	.	A	T	.	.	MAF_USDA=12.353
NC_035103.1	2010767	.	G	C	.	.	MAF_USDA=5.294
NC_035103.1	2010773	.	A	T	.	.	MAF_INRAE=5.696;MAF_USDA=7.647
NC_035103.1	2010802	.	T	G	.	.	MAF_INRAE=23.333
NC_035103.1	2010861	.	C	T	.	.	MAF_USDA=2.459
NC_035103.1	2010865	.	A	T	.	.	MAF_INRAE=9.167;MAF_USDA=4.167
NC_035103.1	2010919	.	G	C	.	.	MAF_INRAE=15.0
NC_035103.1	2010922	.	T	C	.	.	MAF_INRAE=14.167
NC_035103.1	2010923	.	G	A	.	.	MAF_INRAE=14.167
NC_035103.1	2010940	.	C	T	.	.	MAF_INRAE=6.667
NC_035103.1	2011044	.	G	A	.	.	MAF_USDA=2.459
NC_035103.1	2011131	.	G	A	.	.	MAF_INRAE=4.167
NC_035103.1	2011171	.	G	A	.	.	MAF_INRAE=26.582;MAF_USDA=16.667
NC_035103.1	2011195	.	T	G	.	.	MAF_INRAE=34.81;MAF_USDA=37.647
NC_035103.1	2011224	.	T	A	.	.	MAF_INRAE=6.962;MAF_USDA=23.529
NC_035103.1	2011291	.	G	C	.	.	MAF_INRAE=2.5
NC_035103.1	2011331	.	G	T	.	.	MAF_INRAE=34.177;MAF_USDA=37.647
NC_035103.1	2011346	.	G	A	.	.	MAF_USDA=4.167
NC_035103.1	2011347	.	T	A	.	.	MAF_USDA=4.167
NC_035103.1	2011350	.	T	A	.	.	MAF_INRAE=43.333;MAF_USDA=4.167
NC_035103.1	2011351	.	G	A	.	.	MAF_INRAE=43.333;MAF_USDA=4.167
NC_035103.1	2011352	.	T	A	.	.	MAF_USDA=4.167
NC_035103.1	2011393	.	G	C	.	.	MAF_INRAE=15.789;MAF_USDA=8.824
NC_035103.1	2011459	.	A	T	.	.	MAF_INRAE=1.667;MAF_USDA=4.918
NC_035103.1	2011460	.	A	G	.	.	MAF_INRAE=8.228;MAF_USDA=4.918
NC_035103.1	2011489	.	G	A	.	.	MAF_INRAE=35.443;MAF_USDA=9.412
NC_035103.1	2011609	.	A	G	.	.	MAF_INRAE=27.215;MAF_USDA=15.294
NC_035103.1	2011665	.	G	C	.	.	MAF_INRAE=27.215;MAF_USDA=15.882
NC_035103.1	2011682	.	A	T	.	.	MAF_INRAE=6.962;MAF_USDA=45.882
NC_035103.1	2011779	.	T	A	.	.	MAF_USDA=2.459
NC_035103.1	2011843	.	T	G	.	.	MAF_INRAE=6.962;MAF_USDA=45.882
NC_035103.1	2011848	.	C	A	.	.	MAF_INRAE=10.759;MAF_USDA=50.0
NC_035103.1	2011929	.	G	T	.	.	MAF_USDA=3.571
NC_035103.1	2011941	.	T	A	.	.	MAF_INRAE=7.595;MAF_USDA=45.833
NC_035103.1	2011994	.	A	G	.	.	MAF_INRAE=5.0;MAF_USDA=46.386
NC_035103.1	2011995	.	C	A	.	.	MAF_INRAE=8.333;MAF_USDA=8.333
NC_035103.1	2012020	.	C	T	.	.	MAF_INRAE=29.114
NC_035103.1	2012114	.	G	A	.	.	MAF_USDA=1.639
NC_035103.1	2012236	.	T	G	.	.	MAF_INRAE=2.5;MAF_USDA=4.098
NC_035103.1	2012327	.	G	T	.	.	MAF_INRAE=6.962;MAF_USDA=46.471
NC_035103.1	2012367	.	G	T	.	.	MAF_INRAE=6.962;MAF_USDA=46.471
NC_035103.1	2012407	.	T	C	.	.	MAF_INRAE=6.962;MAF_USDA=45.294
NC_035103.1	2012548	.	A	T	.	.	MAF_INRAE=6.962;MAF_USDA=47.647
NC_035103.1	2012567	.	T	G	.	.	MAF_USDA=2.083
NC_035103.1	2012583	.	C	A	.	.	MAF_INRAE=6.962;MAF_USDA=44.706
NC_035103.1	2012638	.	A	G	.	.	MAF_INRAE=6.962;MAF_USDA=47.059
NC_035103.1	2012654	.	A	C	.	.	MAF_INRAE=2.5;MAF_USDA=4.098
NC_035103.1	2012672	.	G	T	.	.	MAF_INRAE=6.962;MAF_USDA=45.294
NC_035103.1	2012680	.	T	G	.	.	MAF_INRAE=6.962;MAF_USDA=46.471
NC_035103.1	2012748	.	A	C	.	.	MAF_USDA=1.639
NC_035103.1	2012749	.	A	T	.	.	MAF_USDA=1.639
NC_035103.1	2012765	.	T	A	.	.	MAF_INRAE=6.962;MAF_USDA=27.083
NC_035103.1	2012785	.	A	T	.	.	MAF_INRAE=6.962;MAF_USDA=27.083
NC_035103.1	2012787	.	G	A	.	.	MAF_INRAE=2.5;MAF_USDA=3.279
NC_035103.1	2012807	.	A	G	.	.	MAF_INRAE=26.582;MAF_USDA=16.471
NC_035103.1	2012925	.	C	A	.	.	MAF_INRAE=6.962;MAF_USDA=48.235
NC_035103.1	2013036	.	A	T	.	.	MAF_USDA=5.294
NC_035103.1	2013079	.	A	T	.	.	MAF_INRAE=6.962;MAF_USDA=46.471
NC_035103.1	2013157	.	A	T	.	.	MAF_INRAE=6.962;MAF_USDA=45.294
NC_035103.1	2013171	.	A	T	.	.	MAF_INRAE=29.114;MAF_USDA=2.941
NC_035103.1	2013314	.	G	T	.	.	MAF_INRAE=27.848;MAF_USDA=5.294
NC_035103.1	2013390	.	C	A	.	.	MAF_INRAE=6.962;MAF_USDA=45.833
NC_035103.1	2013394	.	G	A	.	.	MAF_USDA=46.667
NC_035103.1	2013400	.	C	T	.	.	MAF_USDA=5.294
NC_035103.1	2013421	.	T	C	.	.	MAF_INRAE=28.481;MAF_USDA=2.941
NC_035103.1	2013442	.	T	C	.	.	MAF_INRAE=6.962;MAF_USDA=46.471
NC_035103.1	2013689	.	A	G	.	.	MAF_USDA=4.098
NC_035103.1	2013697	.	G	A	.	.	MAF_INRAE=6.962;MAF_USDA=45.238
NC_035103.1	2013717	.	A	C	.	.	MAF_INRAE=2.5;MAF_USDA=4.098
NC_035103.1	2013726	.	C	A	.	.	MAF_USDA=4.762
NC_035103.1	2013745	.	G	T	.	.	MAF_USDA=4.762
NC_035103.1	2013753	.	T	A	.	.	MAF_INRAE=2.5;MAF_USDA=3.333
NC_035103.1	2013951	.	C	T	.	.	MAF_INRAE=6.962;MAF_USDA=45.294
NC_035103.1	2013964	.	C	A	.	.	MAF_INRAE=6.962;MAF_USDA=44.706
NC_035103.1	2014087	.	G	A	.	.	MAF_INRAE=2.5;MAF_USDA=4.918
NC_035103.1	2014151	.	T	G	.	.	MAF_USDA=4.118
NC_035103.1	2014206	.	T	C	.	.	MAF_INRAE=6.962;MAF_USDA=47.059
NC_035103.1	2014261	.	A	G	.	.	MAF_INRAE=6.962;MAF_USDA=45.294
NC_035103.1	2014318	.	C	T	.	.	MAF_INRAE=6.962;MAF_USDA=47.647
NC_035103.1	2014351	.	C	A	.	.	MAF_INRAE=6.962;MAF_USDA=45.882
NC_035103.1	2014454	.	G	A	.	.	MAF_USDA=4.237
NC_035103.1	2014500	.	C	T	.	.	MAF_USDA=3.279
NC_035103.1	2014534	.	C	G	.	.	MAF_INRAE=6.962;MAF_USDA=46.471
NC_035103.1	2014562	.	G	T	.	.	MAF_INRAE=6.962
NC_035103.1	2014636	.	T	C	.	.	MAF_INRAE=27.215;MAF_USDA=15.882
NC_035103.1	2014692	.	A	C	.	.	MAF_INRAE=4.167
NC_035103.1	2014746	.	G	A	.	.	MAF_INRAE=2.5;MAF_USDA=4.098
NC_035103.1	2014797	.	C	A	.	.	MAF_INRAE=36.076;MAF_USDA=34.706
NC_035103.1	2014842	.	C	T	.	.	MAF_USDA=8.235
NC_035103.1	2014895	.	C	T	.	.	MAF_INRAE=6.962;MAF_USDA=27.083
NC_035103.1	2014928	.	C	A	.	.	MAF_USDA=1.639
NC_035103.1	2015018	.	A	C	.	.	MAF_INRAE=7.595;MAF_USDA=45.294
NC_035103.1	2015067	.	C	T	.	.	MAF_INRAE=10.526;MAF_USDA=2.941
NC_035103.1	2015106	.	A	G	.	.	MAF_USDA=3.279
NC_035103.1	2015171	.	T	C	.	.	MAF_USDA=44.706
NC_035103.1	2015271	.	T	C	.	.	MAF_USDA=8.929
NC_035103.1	2015390	.	T	A	.	.	MAF_USDA=46.429
NC_035103.1	2015493	.	T	G	.	.	MAF_INRAE=6.962;MAF_USDA=45.294
NC_035103.1	2015525	.	T	G	.	.	MAF_INRAE=6.962;MAF_USDA=45.294
NC_035103.1	2015654	.	C	T	.	.	MAF_INRAE=6.962;MAF_USDA=46.471
NC_035103.1	2015667	.	G	A	.	.	MAF_USDA=2.459
NC_035103.1	2015714	.	A	C	.	.	MAF_INRAE=27.215;MAF_USDA=15.882
NC_035103.1	2015741	.	A	G	.	.	MAF_USDA=3.279
NC_035103.1	2015812	.	A	C	.	.	MAF_INRAE=34.177;MAF_USDA=45.882
NC_035103.1	2015850	.	A	G	.	.	MAF_INRAE=42.405;MAF_USDA=42.353
NC_035103.1	2015867	.	G	A	.	.	MAF_USDA=3.529
NC_035103.1	2016037	.	T	C	.	.	MAF_INRAE=34.177;MAF_USDA=38.235
NC_035103.1	2016065	.	A	T	.	.	MAF_INRAE=8.228;MAF_USDA=4.918
NC_035103.1	2016091	.	G	T	.	.	MAF_INRAE=37.342;MAF_USDA=34.706
NC_035103.1	2016242	.	G	A	.	.	MAF_INRAE=2.5;MAF_USDA=3.279
NC_035103.1	2016331	.	C	A	.	.	MAF_USDA=1.639
NC_035103.1	2016493	.	G	A	.	.	MAF_INRAE=34.81;MAF_USDA=37.647
NC_035103.1	2016544	.	C	T	.	.	MAF_INRAE=36.709;MAF_USDA=34.706
NC_035103.1	2016677	.	G	A	.	.	MAF_INRAE=7.595;MAF_USDA=45.833
NC_035103.1	2016718	.	A	G	.	.	MAF_INRAE=35.443;MAF_USDA=37.647
NC_035103.1	2016795	.	A	G	.	.	MAF_INRAE=29.167
NC_035103.1	2016888	.	G	A	.	.	MAF_INRAE=35.443;MAF_USDA=37.5
NC_035103.1	2017031	.	G	A	.	.	MAF_INRAE=3.797
NC_035103.1	2017046	.	C	T	.	.	MAF_INRAE=3.797
NC_035103.1	2017080	.	C	T	.	.	MAF_INRAE=3.797;MAF_USDA=5.294
NC_035103.1	2017281	.	C	A	.	.	MAF_INRAE=8.228;MAF_USDA=4.918
NC_035103.1	2017431	.	C	T	.	.	MAF_INRAE=3.797;MAF_USDA=4.706
NC_035103.1	2017458	.	T	G	.	.	MAF_INRAE=6.962
NC_035103.1	2017460	.	A	G	.	.	MAF_INRAE=6.962;MAF_USDA=45.902
NC_035103.1	2017502	.	A	G	.	.	MAF_USDA=3.529
NC_035103.1	2017510	.	T	A	.	.	MAF_INRAE=34.81;MAF_USDA=37.647
NC_035103.1	2017512	.	C	T	.	.	MAF_INRAE=25.833;MAF_USDA=38.824
NC_035103.1	2017535	.	C	T	.	.	MAF_INRAE=2.5;MAF_USDA=4.098
NC_035103.1	2017574	.	G	T	.	.	MAF_INRAE=27.848;MAF_USDA=2.353
NC_035103.1	2017615	.	A	G	.	.	MAF_INRAE=34.81;MAF_USDA=37.647
NC_035103.1	2017663	.	A	G	.	.	MAF_INRAE=34.177;MAF_USDA=38.235
NC_035103.1	2017672	.	G	A	.	.	MAF_INRAE=34.177;MAF_USDA=40.0
NC_035103.1	2017678	.	A	G	.	.	MAF_INRAE=34.177;MAF_USDA=38.824
NC_035103.1	2017736	.	C	T	.	.	MAF_INRAE=3.797;MAF_USDA=5.882
NC_035103.1	2017879	.	G	C	.	.	MAF_INRAE=27.848;MAF_USDA=2.941
NC_035103.1	2017928	.	T	C	.	.	MAF_USDA=1.639
NC_035103.1	2018093	.	C	T	.	.	MAF_INRAE=34.177;MAF_USDA=37.059
NC_035103.1	2018162	.	T	G	.	.	MAF_USDA=37.647
NC_035103.1	2018163	.	T	A	.	.	MAF_USDA=31.176
NC_035103.1	2018164	.	A	T	.	.	MAF_USDA=38.824
NC_035103.1	2018165	.	A	T	.	.	MAF_USDA=37.059
NC_035103.1	2018169	.	G	T	.	.	MAF_INRAE=25.0;MAF_USDA=37.647
NC_035103.1	2018275	.	G	A	.	.	MAF_USDA=2.459
NC_035103.1	2018323	.	A	G	.	.	MAF_INRAE=34.81;MAF_USDA=37.647
NC_035103.1	2018503	.	A	G	.	.	MAF_INRAE=6.962;MAF_USDA=46.471
NC_035103.1	2018504	.	A	C	.	.	MAF_INRAE=4.167;MAF_USDA=46.471
NC_035103.1	2018590	.	G	A	.	.	MAF_INRAE=28.481;MAF_USDA=2.353
NC_035103.1	2018618	.	T	A	.	.	MAF_INRAE=6.962;MAF_USDA=46.471
NC_035103.1	2018775	.	A	G	.	.	MAF_INRAE=29.747;MAF_USDA=34.118
NC_035103.1	2018784	.	A	T	.	.	MAF_INRAE=3.797;MAF_USDA=2.941
NC_035103.1	2018813	.	T	G	.	.	MAF_INRAE=6.962;MAF_USDA=32.941
NC_035103.1	2018920	.	T	C	.	.	MAF_INRAE=21.519;MAF_USDA=35.882
NC_035103.1	2018938	.	C	T	.	.	MAF_INRAE=14.557;MAF_USDA=16.471
NC_035103.1	2018968	.	A	T	.	.	MAF_INRAE=21.519;MAF_USDA=37.059
NC_035103.1	2018969	.	T	A	.	.	MAF_INRAE=16.667;MAF_USDA=37.059
NC_035103.1	2019165	.	C	T	.	.	MAF_INRAE=2.5
NC_035103.1	2019166	.	A	T	.	.	MAF_INRAE=2.5
NC_035103.1	2019179	.	G	A	.	.	MAF_INRAE=21.519;MAF_USDA=37.059
NC_035103.1	2019404	.	A	C	.	.	MAF_USDA=4.118
NC_035103.1	2019459	.	A	C	.	.	MAF_INRAE=10.759;MAF_USDA=10.0
NC_035103.1	2019484	.	A	T	.	.	MAF_INRAE=3.165;MAF_USDA=2.941
NC_035103.1	2019604	.	G	C	.	.	MAF_INRAE=8.228;MAF_USDA=4.918
NC_035103.1	2019650	.	A	G	.	.	MAF_INRAE=21.519;MAF_USDA=40.0
NC_035103.1	2019781	.	T	G	.	.	MAF_USDA=12.353
NC_035103.1	2019835	.	T	G	.	.	MAF_INRAE=10.526;MAF_USDA=2.941
NC_035103.1	2019919	.	C	T	.	.	MAF_USDA=1.639
NC_035103.1	2019939	.	A	G	.	.	MAF_USDA=5.294
NC_035103.1	2020026	.	T	G	.	.	MAF_INRAE=20.886;MAF_USDA=41.176
NC_035103.1	2020051	.	C	T	.	.	MAF_INRAE=20.886;MAF_USDA=41.176
NC_035103.1	2020059	.	A	C	.	.	MAF_INRAE=28.481;MAF_USDA=4.706
NC_035103.1	2020076	.	C	G	.	.	MAF_INRAE=20.886;MAF_USDA=41.176
NC_035103.1	2020101	.	A	C	.	.	MAF_INRAE=21.519;MAF_USDA=41.176
NC_035103.1	2020155	.	C	A	.	.	MAF_INRAE=14.557;MAF_USDA=15.882
NC_035103.1	2020175	.	A	G	.	.	MAF_INRAE=22.152;MAF_USDA=41.176
NC_035103.1	2020261	.	T	C	.	.	MAF_USDA=12.295
NC_035103.1	2020308	.	G	A	.	.	MAF_INRAE=24.684;MAF_USDA=35.294
NC_035103.1	2020564	.	A	G	.	.	MAF_INRAE=25.949;MAF_USDA=34.706
NC_035103.1	2020674	.	T	C	.	.	MAF_USDA=1.639
NC_035103.1	2020676	.	G	A	.	.	MAF_INRAE=42.105;MAF_USDA=34.118
NC_035103.1	2020903	.	G	A	.	.	MAF_INRAE=43.038;MAF_USDA=8.235
NC_035103.1	2020909	.	G	T	.	.	MAF_INRAE=43.038;MAF_USDA=8.235
NC_035103.1	2020932	.	A	C	.	.	MAF_USDA=7.647
NC_035103.1	2020979	.	T	C	.	.	MAF_INRAE=12.658;MAF_USDA=2.083
NC_035103.1	2020980	.	C	A	.	.	MAF_INRAE=20.833;MAF_USDA=34.706
NC_035103.1	2020996	.	T	G	.	.	MAF_INRAE=15.19;MAF_USDA=2.941
NC_035103.1	2021059	.	G	T	.	.	MAF_USDA=4.098
NC_035103.1	2021097	.	G	C	.	.	MAF_INRAE=24.684;MAF_USDA=42.941
NC_035103.1	2021102	.	C	T	.	.	MAF_INRAE=7.595;MAF_USDA=7.059
NC_035103.1	2021108	.	C	T	.	.	MAF_USDA=6.557
NC_035103.1	2021199	.	A	C	.	.	MAF_INRAE=7.595;MAF_USDA=6.557
NC_035103.1	2021245	.	C	T	.	.	MAF_USDA=31.765
NC_035103.1	2021273	.	C	T	.	.	MAF_USDA=1.695
NC_035103.1	2022064	.	A	G	.	.	MAF_INRAE=26.316;MAF_USDA=3.529
NC_035103.1	2022167	.	T	C	.	.	MAF_INRAE=30.833
NC_035103.1	2022194	.	C	T	.	.	MAF_USDA=1.639
NC_035103.1	2022195	.	G	A	.	.	MAF_INRAE=20.0;MAF_USDA=34.118
NC_035103.1	2022220	.	C	A	.	.	MAF_INRAE=25.949;MAF_USDA=35.882
NC_035103.1	2022223	.	T	A	.	.	MAF_INRAE=20.833;MAF_USDA=35.882
NC_035103.1	2022296	.	C	A	.	.	MAF_USDA=2.459
NC_035103.1	2022347	.	T	C	.	.	MAF_INRAE=25.949;MAF_USDA=34.706
NC_035103.1	2022348	.	G	A	.	.	MAF_INRAE=20.833;MAF_USDA=34.706
NC_035103.1	2022362	.	C	G	.	.	MAF_INRAE=3.797;MAF_USDA=14.118
NC_035103.1	2022378	.	G	A	.	.	MAF_INRAE=3.797;MAF_USDA=6.471
NC_035103.1	2022397	.	G	T	.	.	MAF_INRAE=2.5
NC_035103.1	2022428	.	C	T	.	.	MAF_USDA=2.459
NC_035103.1	2022448	.	T	C	.	.	MAF_INRAE=25.316;MAF_USDA=35.294
NC_035103.1	2022491	.	C	T	.	.	MAF_USDA=4.118
NC_035103.1	2022536	.	C	T	.	.	MAF_INRAE=25.316;MAF_USDA=35.714
NC_035103.1	2022623	.	A	G	.	.	MAF_INRAE=25.316;MAF_USDA=35.882
NC_035103.1	2022695	.	A	T	.	.	MAF_INRAE=25.316;MAF_USDA=34.118
NC_035103.1	2022780	.	T	C	.	.	MAF_INRAE=25.316;MAF_USDA=35.714
NC_035103.1	2022936	.	G	C	.	.	MAF_INRAE=12.5
NC_035103.1	2022937	.	G	C	.	.	MAF_INRAE=11.667
NC_035103.1	2022965	.	C	A	.	.	MAF_USDA=2.586
NC_035103.1	2022981	.	A	G	.	.	MAF_INRAE=19.62;MAF_USDA=37.952
NC_035103.1	2023075	.	T	C	.	.	MAF_INRAE=25.316;MAF_USDA=35.294
NC_035103.1	2023177	.	G	T	.	.	MAF_INRAE=25.316;MAF_USDA=34.706
NC_035103.1	2023271	.	A	G	.	.	MAF_INRAE=6.962;MAF_USDA=30.328
NC_035103.1	2023312	.	C	T	.	.	MAF_INRAE=25.316;MAF_USDA=35.294
NC_035103.1	2023363	.	G	C	.	.	MAF_INRAE=25.316;MAF_USDA=34.118
NC_035103.1	2023407	.	G	A	.	.	MAF_INRAE=13.924;MAF_USDA=15.882
NC_035103.1	2023435	.	C	A	.	.	MAF_INRAE=24.684;MAF_USDA=33.529
NC_035103.1	2023442	.	G	C	.	.	MAF_INRAE=24.684;MAF_USDA=41.667
NC_035103.1	2023444	.	G	A	.	.	MAF_USDA=41.667
NC_035103.1	2023451	.	G	C	.	.	MAF_INRAE=19.167;MAF_USDA=41.667
NC_035103.1	2023620	.	A	G	.	.	MAF_INRAE=25.949;MAF_USDA=34.706
NC_035103.1	2023751	.	T	C	.	.	MAF_USDA=3.529
NC_035103.1	2023767	.	A	G	.	.	MAF_USDA=1.639
NC_035103.1	2023768	.	A	T	.	.	MAF_INRAE=25.316;MAF_USDA=34.118
NC_035103.1	2023776	.	G	A	.	.	MAF_USDA=3.529
NC_035103.1	2023844	.	T	G	.	.	MAF_USDA=4.098
NC_035103.1	2023852	.	T	C	.	.	MAF_INRAE=12.025
NC_035103.1	2024071	.	A	G	.	.	MAF_INRAE=25.949;MAF_USDA=35.294
NC_035103.1	2024100	.	T	C	.	.	MAF_INRAE=25.949;MAF_USDA=35.294
NC_035103.1	2024153	.	G	A	.	.	MAF_INRAE=25.949;MAF_USDA=35.882
NC_035103.1	2024162	.	A	G	.	.	MAF_INRAE=25.949;MAF_USDA=36.471
NC_035103.1	2024182	.	G	A	.	.	MAF_INRAE=25.949;MAF_USDA=36.471
NC_035103.1	2024183	.	A	T	.	.	MAF_INRAE=20.833;MAF_USDA=36.471
NC_035103.1	2024338	.	A	C	.	.	MAF_INRAE=25.316;MAF_USDA=34.706
NC_035103.1	2024536	.	G	T	.	.	MAF_INRAE=8.228;MAF_USDA=11.176
NC_035103.1	2024563	.	T	G	.	.	MAF_INRAE=25.316;MAF_USDA=35.294
NC_035103.1	2024675	.	C	T	.	.	MAF_INRAE=26.582;MAF_USDA=35.294
NC_035103.1	2024745	.	A	G	.	.	MAF_INRAE=43.038;MAF_USDA=31.176
NC_035103.1	2024759	.	G	A	.	.	MAF_INRAE=30.38;MAF_USDA=27.059
NC_035103.1	2024770	.	C	A	.	.	MAF_INRAE=30.38;MAF_USDA=26.471
NC_035103.1	2024837	.	G	A	.	.	MAF_INRAE=25.949;MAF_USDA=35.294
NC_035103.1	2024862	.	A	T	.	.	MAF_INRAE=25.949;MAF_USDA=34.706
NC_035103.1	2024875	.	C	T	.	.	MAF_INRAE=21.053;MAF_USDA=15.882
NC_035103.1	2024942	.	G	T	.	.	MAF_USDA=2.083
NC_035103.1	2025035	.	T	G	.	.	MAF_USDA=33.333
NC_035103.1	2025052	.	A	G	.	.	MAF_USDA=27.083
NC_035103.1	2025751	.	C	T	.	.	MAF_USDA=2.083
NC_035103.1	2025754	.	G	C	.	.	MAF_USDA=43.75
NC_035103.1	2025794	.	T	C	.	.	MAF_INRAE=5.263;MAF_USDA=14.118
NC_035103.1	2025971	.	A	C	.	.	MAF_INRAE=26.582;MAF_USDA=34.706
NC_035103.1	2025989	.	C	G	.	.	MAF_INRAE=26.582;MAF_USDA=34.706
NC_035103.1	2026118	.	A	T	.	.	MAF_INRAE=23.418;MAF_USDA=15.882
NC_035103.1	2026121	.	G	T	.	.	MAF_INRAE=20.0;MAF_USDA=35.882
NC_035103.1	2026125	.	A	G	.	.	MAF_INRAE=4.167;MAF_USDA=31.967
NC_035103.1	2026249	.	G	T	.	.	MAF_INRAE=27.215;MAF_USDA=35.294
NC_035103.1	2026373	.	G	A	.	.	MAF_INRAE=25.316;MAF_USDA=35.294
NC_035103.1	2026431	.	T	A	.	.	MAF_INRAE=25.316;MAF_USDA=35.294
NC_035103.1	2026445	.	G	A	.	.	MAF_USDA=1.639
NC_035103.1	2026515	.	C	T	.	.	MAF_INRAE=25.949;MAF_USDA=35.294
NC_035103.1	2026636	.	A	C	.	.	MAF_INRAE=25.949;MAF_USDA=35.294
NC_035103.1	2026739	.	G	A	.	.	MAF_INRAE=6.962;MAF_USDA=34.706
NC_035103.1	2026743	.	C	A	.	.	MAF_INRAE=20.0;MAF_USDA=35.294
NC_035103.1	2026752	.	C	T	.	.	MAF_INRAE=24.051;MAF_USDA=15.882
NC_035103.1	2026930	.	A	C	.	.	MAF_INRAE=6.962;MAF_USDA=21.311
NC_035103.1	2027089	.	G	T	.	.	MAF_USDA=4.918
NC_035103.1	2027130	.	T	C	.	.	MAF_INRAE=25.316;MAF_USDA=34.118
NC_035103.1	2027194	.	T	A	.	.	MAF_INRAE=25.316;MAF_USDA=35.294
NC_035103.1	2027268	.	C	G	.	.	MAF_INRAE=25.316;MAF_USDA=35.294
NC_035103.1	2027332	.	C	T	.	.	MAF_INRAE=28.481;MAF_USDA=4.706
NC_035103.1	2027333	.	G	A	.	.	MAF_INRAE=17.722;MAF_USDA=30.0
NC_035103.1	2027375	.	C	A	.	.	MAF_INRAE=18.354;MAF_USDA=29.412
NC_035103.1	2027404	.	G	A	.	.	MAF_INRAE=4.43;MAF_USDA=12.941
NC_035103.1	2027420	.	A	G	.	.	MAF_INRAE=6.962;MAF_USDA=35.294
NC_035103.1	2027471	.	A	C	.	.	MAF_INRAE=14.557;MAF_USDA=15.294
NC_035103.1	2027477	.	A	G	.	.	MAF_INRAE=14.557;MAF_USDA=15.294
NC_035103.1	2027539	.	C	T	.	.	MAF_INRAE=10.759;MAF_USDA=49.412
NC_035103.1	2027600	.	C	A	.	.	MAF_INRAE=11.392;MAF_USDA=50.0
NC_035103.1	2027674	.	T	C	.	.	MAF_INRAE=11.392;MAF_USDA=48.824
NC_035103.1	2027818	.	A	G	.	.	MAF_INRAE=12.658;MAF_USDA=2.083
NC_035103.1	2027897	.	T	A	.	.	MAF_INRAE=10.759;MAF_USDA=48.824
NC_035103.1	2027927	.	C	T	.	.	MAF_INRAE=10.759;MAF_USDA=48.824
NC_035103.1	2028091	.	A	T	.	.	MAF_INRAE=10.759;MAF_USDA=47.647
NC_035103.1	2028210	.	A	G	.	.	MAF_USDA=2.941
NC_035103.1	2028287	.	T	G	.	.	MAF_INRAE=27.215;MAF_USDA=2.941
NC_035103.1	2028331	.	A	G	.	.	MAF_INRAE=10.759;MAF_USDA=49.405
NC_035103.1	2028348	.	C	A	.	.	MAF_USDA=1.639
NC_035103.1	2028368	.	T	A	.	.	MAF_INRAE=10.759;MAF_USDA=49.412
NC_035103.1	2028389	.	A	G	.	.	MAF_INRAE=29.747;MAF_USDA=4.706
NC_035103.1	2028513	.	A	C	.	.	MAF_INRAE=14.557;MAF_USDA=15.294
NC_035103.1	2028545	.	A	C	.	.	MAF_INRAE=10.759;MAF_USDA=48.235
NC_035103.1	2028574	.	A	G	.	.	MAF_USDA=2.941
NC_035103.1	2028678	.	T	C	.	.	MAF_INRAE=10.759;MAF_USDA=49.412
NC_035103.1	2028702	.	C	T	.	.	MAF_INRAE=10.759;MAF_USDA=49.412
NC_035103.1	2028832	.	G	A	.	.	MAF_INRAE=14.557;MAF_USDA=3.529
NC_035103.1	2028908	.	G	A	.	.	MAF_INRAE=24.684;MAF_USDA=35.294
NC_035103.1	2028938	.	C	T	.	.	MAF_INRAE=8.861;MAF_USDA=7.059
NC_035103.1	2028948	.	G	C	.	.	MAF_USDA=4.098
NC_035103.1	2029021	.	G	T	.	.	MAF_USDA=2.459
NC_035103.1	2029219	.	T	A	.	.	MAF_INRAE=10.759;MAF_USDA=48.235
NC_035103.1	2029238	.	T	G	.	.	MAF_INRAE=10.759;MAF_USDA=49.412
NC_035103.1	2029248	.	C	T	.	.	MAF_INRAE=14.557;MAF_USDA=17.059
NC_035103.1	2029293	.	C	A	.	.	MAF_INRAE=10.759;MAF_USDA=20.833
NC_035103.1	2029449	.	G	A	.	.	MAF_USDA=1.639
NC_035103.1	2029458	.	A	T	.	.	MAF_USDA=2.459
NC_035103.1	2029488	.	T	C	.	.	MAF_INRAE=10.759;MAF_USDA=46.721
NC_035103.1	2029508	.	A	T	.	.	MAF_USDA=3.279
NC_035103.1	2029518	.	T	C	.	.	MAF_INRAE=14.557;MAF_USDA=15.882
NC_035103.1	2029580	.	A	T	.	.	MAF_USDA=12.941
NC_035103.1	2029711	.	T	A	.	.	MAF_INRAE=6.962
NC_035103.1	2029719	.	G	C	.	.	MAF_INRAE=10.759;MAF_USDA=49.412
NC_035103.1	2029801	.	C	G	.	.	MAF_INRAE=10.759;MAF_USDA=49.412
NC_035103.1	2029888	.	T	A	.	.	MAF_INRAE=10.759;MAF_USDA=48.824
NC_035103.1	2029952	.	G	T	.	.	MAF_INRAE=14.557;MAF_USDA=15.882
NC_035103.1	2030147	.	C	T	.	.	MAF_USDA=2.083
NC_035103.1	2030195	.	A	T	.	.	MAF_INRAE=10.759;MAF_USDA=48.235
NC_035103.1	2030287	.	T	C	.	.	MAF_USDA=2.459
NC_035103.1	2030288	.	G	T	.	.	MAF_INRAE=31.013;MAF_USDA=27.059
NC_035103.1	2030341	.	A	C	.	.	MAF_USDA=4.118
NC_035103.1	2030370	.	A	G	.	.	MAF_INRAE=11.392;MAF_USDA=48.235
NC_035103.1	2030402	.	A	G	.	.	MAF_INRAE=11.392;MAF_USDA=48.824
NC_035103.1	2030484	.	A	G	.	.	MAF_INRAE=11.392;MAF_USDA=49.412
NC_035103.1	2030530	.	G	T	.	.	MAF_INRAE=8.333;MAF_USDA=49.412
NC_035103.1	2030552	.	G	C	.	.	MAF_INRAE=8.333;MAF_USDA=20.833
NC_035103.1	2030571	.	A	G	.	.	MAF_INRAE=5.833;MAF_USDA=35.882
NC_035103.1	2030658	.	A	G	.	.	MAF_INRAE=14.557;MAF_USDA=15.294
NC_035103.1	2030688	.	A	G	.	.	MAF_INRAE=10.759;MAF_USDA=49.412
NC_035103.1	2030852	.	A	G	.	.	MAF_INRAE=11.392;MAF_USDA=48.235
NC_035103.1	2030884	.	A	C	.	.	MAF_INRAE=10.759;MAF_USDA=48.824
NC_035103.1	2030895	.	T	C	.	.	MAF_INRAE=40.506;MAF_USDA=32.353
NC_035103.1	2030922	.	A	G	.	.	MAF_INRAE=14.557;MAF_USDA=3.529
NC_035103.1	2030936	.	G	A	.	.	MAF_INRAE=10.759;MAF_USDA=48.235
NC_035103.1	2030959	.	G	A	.	.	MAF_INRAE=10.759;MAF_USDA=48.824
NC_035103.1	2030976	.	C	T	.	.	MAF_INRAE=14.557;MAF_USDA=3.529
NC_035103.1	2030983	.	C	A	.	.	MAF_USDA=2.941
NC_035103.1	2031005	.	T	A	.	.	MAF_INRAE=10.759;MAF_USDA=48.824
NC_035103.1	2031062	.	T	G	.	.	MAF_INRAE=12.658
NC_035103.1	2031097	.	A	C	.	.	MAF_INRAE=7.5;MAF_USDA=20.833
NC_035103.1	2031235	.	T	C	.	.	MAF_INRAE=21.053;MAF_USDA=49.412
NC_035103.1	2031265	.	G	A	.	.	MAF_INRAE=21.053;MAF_USDA=50.0
NC_035103.1	2031362	.	G	T	.	.	MAF_USDA=2.083
NC_035103.1	2031363	.	C	A	.	.	MAF_USDA=14.583
NC_035103.1	2031420	.	T	A	.	.	MAF_USDA=8.333
NC_035103.1	2031531	.	C	T	.	.	MAF_USDA=5.882
NC_035103.1	2031569	.	G	C	.	.	MAF_USDA=33.929
NC_035103.1	2031643	.	G	A	.	.	MAF_USDA=20.833
NC_035103.1	2031722	.	C	T	.	.	MAF_USDA=2.273
NC_035103.1	2031781	.	G	A	.	.	MAF_USDA=18.75
NC_035103.1	2031867	.	C	T	.	.	MAF_USDA=3.75
NC_035103.1	2031912	.	T	C	.	.	MAF_INRAE=8.333;MAF_USDA=44.375
NC_035103.1	2031913	.	T	A	.	.	MAF_INRAE=8.333;MAF_USDA=44.375
NC_035103.1	2031916	.	T	A	.	.	MAF_INRAE=35.833;MAF_USDA=4.375
NC_035103.1	2031998	.	A	G	.	.	MAF_USDA=3.704
NC_035103.1	2032032	.	T	A	.	.	MAF_INRAE=5.833;MAF_USDA=3.125
NC_035103.1	2032036	.	T	C	.	.	MAF_INRAE=4.167;MAF_USDA=30.172
NC_035103.1	2032037	.	G	A	.	.	MAF_INRAE=8.861;MAF_USDA=13.125
NC_035103.1	2032081	.	G	C	.	.	MAF_INRAE=27.848;MAF_USDA=3.125
NC_035103.1	2032123	.	T	A	.	.	MAF_INRAE=10.759;MAF_USDA=43.21
NC_035103.1	2032242	.	A	T	.	.	MAF_INRAE=10.759;MAF_USDA=42.593
NC_035103.1	2032263	.	G	A	.	.	MAF_INRAE=10.759;MAF_USDA=43.21
NC_035103.1	2032400	.	C	T	.	.	MAF_USDA=3.39
NC_035103.1	2032427	.	C	A	.	.	MAF_INRAE=10.759;MAF_USDA=42.593
NC_035103.1	2032573	.	T	C	.	.	MAF_INRAE=10.759;MAF_USDA=42.073
NC_035103.1	2032669	.	A	C	.	.	MAF_USDA=3.086
NC_035103.1	2032691	.	A	T	.	.	MAF_INRAE=40.506;MAF_USDA=34.568
NC_035103.1	2032783	.	C	A	.	.	MAF_INRAE=13.924;MAF_USDA=17.901
NC_035103.1	2032946	.	T	A	.	.	MAF_INRAE=10.759;MAF_USDA=41.975
NC_035103.1	2032963	.	A	G	.	.	MAF_USDA=1.695
NC_035103.1	2032970	.	C	G	.	.	MAF_USDA=1.235
NC_035103.1	2033118	.	C	A	.	.	MAF_INRAE=13.924;MAF_USDA=17.284
NC_035103.1	2033195	.	T	C	.	.	MAF_INRAE=8.228;MAF_USDA=5.085
NC_035103.1	2033264	.	G	A	.	.	MAF_INRAE=10.759;MAF_USDA=10.976
NC_035103.1	2033391	.	C	A	.	.	MAF_INRAE=10.759;MAF_USDA=42.683
NC_035103.1	2033392	.	T	G	.	.	MAF_INRAE=35.0;MAF_USDA=3.659
NC_035103.1	2033446	.	G	A	.	.	MAF_INRAE=13.924;MAF_USDA=18.293
NC_035103.1	2033492	.	G	A	.	.	MAF_INRAE=15.19;MAF_USDA=3.659
NC_035103.1	2033645	.	A	G	.	.	MAF_INRAE=10.759;MAF_USDA=42.593
NC_035103.1	2033685	.	C	T	.	.	MAF_INRAE=6.962;MAF_USDA=27.16
NC_035103.1	2033709	.	T	C	.	.	MAF_INRAE=3.797;MAF_USDA=3.704
NC_035103.1	2033850	.	A	C	.	.	MAF_USDA=9.091
NC_035103.1	2033860	.	T	C	.	.	MAF_INRAE=10.759;MAF_USDA=42.593
NC_035103.1	2033863	.	A	G	.	.	MAF_USDA=1.695
NC_035103.1	2033903	.	C	T	.	.	MAF_INRAE=10.759;MAF_USDA=43.293
NC_035103.1	2033993	.	T	A	.	.	MAF_INRAE=10.759;MAF_USDA=40.854
NC_035103.1	2034050	.	A	G	.	.	MAF_INRAE=10.759;MAF_USDA=42.073
NC_035103.1	2034058	.	A	T	.	.	MAF_INRAE=13.924;MAF_USDA=19.512
NC_035103.1	2034134	.	T	A	.	.	MAF_INRAE=5.263;MAF_USDA=5.556
NC_035103.1	2034144	.	A	G	.	.	MAF_INRAE=10.759;MAF_USDA=43.21
NC_035103.1	2034168	.	G	A	.	.	MAF_INRAE=2.5
NC_035103.1	2034183	.	G	A	.	.	MAF_USDA=3.704
NC_035103.1	2034184	.	C	T	.	.	MAF_USDA=11.864
NC_035103.1	2034186	.	C	T	.	.	MAF_USDA=11.864
NC_035103.1	2034231	.	T	G	.	.	MAF_USDA=8.235
NC_035103.1	2034245	.	A	G	.	.	MAF_USDA=8.235
NC_035103.1	2034493	.	C	T	.	.	MAF_INRAE=8.861;MAF_USDA=35.417
NC_035103.1	2034933	.	T	C	.	.	MAF_INRAE=14.557;MAF_USDA=3.529
NC_035103.1	2035095	.	A	T	.	.	MAF_INRAE=13.924;MAF_USDA=2.941
NC_035103.1	2035107	.	C	T	.	.	MAF_USDA=2.083
NC_035103.1	2035112	.	T	G	.	.	MAF_INRAE=10.833;MAF_USDA=2.083
NC_035103.1	2035367	.	T	G	.	.	MAF_USDA=11.765
NC_035103.1	2035397	.	G	T	.	.	MAF_USDA=11.765
NC_035103.1	2035503	.	A	G	.	.	MAF_INRAE=6.962;MAF_USDA=36.471
NC_035103.1	2035671	.	G	T	.	.	MAF_INRAE=49.367;MAF_USDA=35.294
NC_035103.1	2035792	.	C	A	.	.	MAF_INRAE=28.481
NC_035103.1	2036507	.	G	A	.	.	MAF_USDA=6.25
NC_035103.1	2036698	.	C	T	.	.	MAF_INRAE=2.5
NC_035103.1	2036763	.	T	G	.	.	MAF_USDA=1.639
NC_035103.1	2036771	.	T	C	.	.	MAF_INRAE=27.848;MAF_USDA=2.941
NC_035103.1	2036899	.	C	T	.	.	MAF_INRAE=13.924;MAF_USDA=2.353
NC_035103.1	2036902	.	A	G	.	.	MAF_INRAE=18.333;MAF_USDA=22.917
NC_035103.1	2036930	.	C	A	.	.	MAF_USDA=1.639
NC_035103.1	2036943	.	T	C	.	.	MAF_USDA=2.459
NC_035103.1	2036989	.	T	C	.	.	MAF_USDA=5.294
NC_035103.1	2037039	.	T	C	.	.	MAF_USDA=1.639
NC_035103.1	2037089	.	A	C	.	.	MAF_USDA=2.083
NC_035103.1	2037100	.	G	C	.	.	MAF_INRAE=41.139;MAF_USDA=30.0
NC_035103.1	2037170	.	A	C	.	.	MAF_INRAE=3.797;MAF_USDA=14.706
NC_035103.1	2037219	.	G	A	.	.	MAF_INRAE=28.481;MAF_USDA=3.529
NC_035103.1	2037347	.	A	T	.	.	MAF_INRAE=14.557;MAF_USDA=3.529
NC_035103.1	2037348	.	A	C	.	.	MAF_INRAE=27.848;MAF_USDA=2.941
NC_035103.1	2037378	.	A	G	.	.	MAF_INRAE=14.557;MAF_USDA=14.706
NC_035103.1	2037446	.	A	G	.	.	MAF_INRAE=14.557;MAF_USDA=15.294
NC_035103.1	2037467	.	A	G	.	.	MAF_USDA=2.941
NC_035103.1	2037517	.	C	T	.	.	MAF_USDA=1.639
NC_035103.1	2037546	.	G	A	.	.	MAF_INRAE=14.557;MAF_USDA=15.882
NC_035103.1	2037736	.	G	T	.	.	MAF_INRAE=3.797;MAF_USDA=13.529
NC_035103.1	2037781	.	G	T	.	.	MAF_INRAE=10.759;MAF_USDA=49.412
NC_035103.1	2037890	.	T	A	.	.	MAF_USDA=4.167
NC_035103.1	2037891	.	T	C	.	.	MAF_USDA=4.167
NC_035103.1	2038190	.	T	A	.	.	MAF_INRAE=7.595;MAF_USDA=5.738
NC_035103.1	2038301	.	G	T	.	.	MAF_USDA=1.639
NC_035103.1	2038458	.	T	A	.	.	MAF_INRAE=8.228;MAF_USDA=11.176
NC_035103.1	2038828	.	T	G	.	.	MAF_INRAE=7.595;MAF_USDA=35.119
NC_035103.1	2039175	.	T	C	.	.	MAF_INRAE=8.228;MAF_USDA=11.765
NC_035103.1	2039346	.	T	A	.	.	MAF_USDA=1.639
NC_035103.1	2039360	.	G	T	.	.	MAF_USDA=2.941
NC_035103.1	2039441	.	A	T	.	.	MAF_USDA=1.639
NC_035103.1	2039513	.	A	G	.	.	MAF_USDA=3.279
NC_035103.1	2039573	.	T	C	.	.	MAF_INRAE=6.962
NC_035103.1	2039574	.	G	A	.	.	MAF_INRAE=3.333;MAF_USDA=5.882
NC_035103.1	2039614	.	T	C	.	.	MAF_INRAE=8.228;MAF_USDA=10.588
NC_035103.1	2039675	.	G	C	.	.	MAF_USDA=11.765
NC_035103.1	2039712	.	G	A	.	.	MAF_INRAE=13.924;MAF_USDA=15.882
NC_035103.1	2039834	.	C	G	.	.	MAF_INRAE=28.481;MAF_USDA=2.941
NC_035103.1	2039890	.	G	T	.	.	MAF_INRAE=6.962;MAF_USDA=15.574
NC_035103.1	2039927	.	G	T	.	.	MAF_USDA=2.353
NC_035103.1	2040015	.	C	T	.	.	MAF_USDA=2.941
NC_035103.1	2040027	.	A	G	.	.	MAF_INRAE=8.861;MAF_USDA=11.176
NC_035103.1	2040235	.	A	G	.	.	MAF_INRAE=49.367;MAF_USDA=18.824
NC_035103.1	2040330	.	A	G	.	.	MAF_INRAE=8.228;MAF_USDA=10.588
NC_035103.1	2040334	.	A	C	.	.	MAF_USDA=2.941
NC_035103.1	2040434	.	G	A	.	.	MAF_INRAE=17.089;MAF_USDA=18.235
NC_035103.1	2040489	.	A	C	.	.	MAF_USDA=1.765
NC_035103.1	2040679	.	T	A	.	.	MAF_USDA=3.529
NC_035103.1	2040768	.	T	G	.	.	MAF_INRAE=14.557;MAF_USDA=15.882
NC_035103.1	2040926	.	A	T	.	.	MAF_INRAE=3.797;MAF_USDA=4.118
NC_035103.1	2041094	.	C	G	.	.	MAF_INRAE=5.263
NC_035103.1	2041170	.	A	C	.	.	MAF_USDA=45.833
NC_035103.1	2041178	.	C	T	.	.	MAF_USDA=33.333
NC_035103.1	2043102	.	C	A	.	.	MAF_USDA=2.586
NC_035103.1	2043137	.	T	C	.	.	MAF_USDA=3.39
NC_035103.1	2044194	.	A	G	.	.	MAF_USDA=2.586
NC_035103.1	2044358	.	A	C	.	.	MAF_USDA=2.586
NC_035103.1	2044379	.	G	T	.	.	MAF_USDA=22.414
NC_035103.1	2044380	.	T	A	.	.	MAF_USDA=22.414
NC_035103.1	2044399	.	T	A	.	.	MAF_USDA=3.448
NC_035103.1	2044437	.	G	A	.	.	MAF_USDA=2.586
NC_035103.1	2044644	.	A	G	.	.	MAF_USDA=7.759
NC_035103.1	2044665	.	G	C	.	.	MAF_USDA=19.828
NC_035103.1	2044666	.	G	C	.	.	MAF_USDA=3.448
NC_035103.1	2044895	.	C	T	.	.	MAF_USDA=2.586
NC_035103.1	2045358	.	A	C	.	.	MAF_USDA=4.545
NC_035103.1	2045362	.	C	A	.	.	MAF_USDA=2.273
NC_035103.1	2045369	.	T	G	.	.	MAF_USDA=20.455
NC_035103.1	2045378	.	G	T	.	.	MAF_USDA=45.455
NC_035103.1	2045405	.	AA	AC	.	.	MAF_USDA=4.545
NC_035103.1	2045407	.	C	G	.	.	MAF_USDA=20.455
NC_035103.1	2046298	.	T	A	.	.	MAF_USDA=18.75
NC_035103.1	2046407	.	T	G	.	.	MAF_USDA=10.417
NC_035103.1	2046442	.	A	G	.	.	MAF_USDA=12.5
NC_035103.1	2046964	.	T	C	.	.	MAF_INRAE=21.053;MAF_USDA=15.294
NC_035103.1	2046987	.	T	A	.	.	MAF_INRAE=15.789
NC_035103.1	2047053	.	C	A	.	.	MAF_USDA=22.917
NC_035103.1	2047184	.	G	C	.	.	MAF_USDA=22.917
NC_035103.1	2047191	.	C	A	.	.	MAF_USDA=45.902
NC_035103.1	2047283	.	G	T	.	.	MAF_INRAE=5.833;MAF_USDA=2.459
NC_035103.1	2047285	.	G	A	.	.	MAF_USDA=4.098
NC_035103.1	2047300	.	C	T	.	.	MAF_INRAE=27.848;MAF_USDA=2.941
NC_035103.1	2047471	.	A	T	.	.	MAF_INRAE=6.962;MAF_USDA=27.049
NC_035103.1	2047550	.	C	T	.	.	MAF_USDA=1.639
NC_035103.1	2047611	.	T	G	.	.	MAF_USDA=10.588
NC_035103.1	2047623	.	G	T	.	.	MAF_INRAE=6.962;MAF_USDA=35.294
NC_035103.1	2047669	.	G	A	.	.	MAF_USDA=2.459
NC_035103.1	2047671	.	C	A	.	.	MAF_INRAE=14.557;MAF_USDA=2.941
NC_035103.1	2047684	.	T	G	.	.	MAF_USDA=2.459
NC_035103.1	2047701	.	A	G	.	.	MAF_USDA=4.118
NC_035103.1	2047714	.	T	A	.	.	MAF_INRAE=3.797;MAF_USDA=5.882
NC_035103.1	2047746	.	T	A	.	.	MAF_INRAE=49.367;MAF_USDA=18.824
NC_035103.1	2047823	.	T	C	.	.	MAF_INRAE=14.557;MAF_USDA=15.882
NC_035103.1	2047916	.	G	C	.	.	MAF_USDA=15.294
NC_035103.1	2047917	.	A	G	.	.	MAF_USDA=15.294
NC_035103.1	2047919	.	C	A	.	.	MAF_USDA=17.059
NC_035103.1	2047982	.	C	A	.	.	MAF_INRAE=25.949;MAF_USDA=47.059
NC_035103.1	2048102	.	T	G	.	.	MAF_INRAE=6.962;MAF_USDA=35.294
NC_035103.1	2048111	.	G	T	.	.	MAF_USDA=2.941
NC_035103.1	2048119	.	T	G	.	.	MAF_USDA=1.639
NC_035103.1	2048132	.	G	A	.	.	MAF_INRAE=3.797;MAF_USDA=4.706
NC_035103.1	2048200	.	A	G	.	.	MAF_INRAE=48.101;MAF_USDA=18.824
NC_035103.1	2048237	.	T	G	.	.	MAF_INRAE=14.557;MAF_USDA=35.417
NC_035103.1	2048238	.	T	G	.	.	MAF_INRAE=4.167;MAF_USDA=27.083
NC_035103.1	2048245	.	T	G	.	.	MAF_INRAE=12.658
NC_035103.1	2048384	.	A	G	.	.	MAF_USDA=25.0
NC_035103.1	2048392	.	T	A	.	.	MAF_INRAE=11.667;MAF_USDA=6.471
NC_035103.1	2048489	.	T	C	.	.	MAF_USDA=8.824
NC_035103.1	2048644	.	C	G	.	.	MAF_INRAE=48.101;MAF_USDA=18.824
NC_035103.1	2048761	.	T	G	.	.	MAF_INRAE=8.228;MAF_USDA=11.176
NC_035103.1	2048818	.	T	C	.	.	MAF_INRAE=27.848;MAF_USDA=2.941
NC_035103.1	2048819	.	C	T	.	.	MAF_USDA=1.639
NC_035103.1	2048985	.	T	C	.	.	MAF_INRAE=6.962;MAF_USDA=14.754
NC_035103.1	2049222	.	T	C	.	.	MAF_USDA=4.098
NC_035103.1	2049251	.	C	A	.	.	MAF_INRAE=13.924
NC_035103.1	2049275	.	G	A	.	.	MAF_USDA=8.235
NC_035103.1	2049302	.	C	T	.	.	MAF_USDA=5.294
NC_035103.1	2049437	.	G	A	.	.	MAF_USDA=6.557
NC_035103.1	2049649	.	T	A	.	.	MAF_INRAE=8.228;MAF_USDA=7.059
NC_035103.1	2049712	.	G	A	.	.	MAF_USDA=1.639
NC_035103.1	2049760	.	CCTGGT	CCTGGA	.	.	MAF_USDA=4.167
NC_035103.1	2049765	.	T	A	.	.	MAF_USDA=2.459
NC_035103.1	2049862	.	C	G	.	.	MAF_INRAE=14.557;MAF_USDA=3.529
NC_035103.1	2049966	.	T	C	.	.	MAF_INRAE=8.228;MAF_USDA=11.176
NC_035103.1	2049993	.	G	A	.	.	MAF_INRAE=8.228;MAF_USDA=11.176
NC_035103.1	2050017	.	T	G	.	.	MAF_INRAE=10.127;MAF_USDA=8.333
NC_035103.1	2050099	.	G	A	.	.	MAF_USDA=1.639
NC_035103.1	2050320	.	G	A	.	.	MAF_INRAE=27.848;MAF_USDA=2.459
NC_035103.1	2050445	.	C	A	.	.	MAF_USDA=11.765
NC_035103.1	2050631	.	G	A	.	.	MAF_INRAE=13.924
NC_035103.1	2050793	.	C	T	.	.	MAF_INRAE=3.797;MAF_USDA=4.118
NC_035103.1	2050947	.	C	T	.	.	MAF_USDA=4.706
NC_035103.1	2050957	.	T	C	.	.	MAF_USDA=4.118
NC_035103.1	2050959	.	A	T	.	.	MAF_USDA=4.118
NC_035103.1	2051001	.	A	G	.	.	MAF_USDA=1.639
NC_035103.1	2051125	.	T	G	.	.	MAF_INRAE=27.215;MAF_USDA=2.941
NC_035103.1	2051172	.	C	T	.	.	MAF_USDA=1.639
NC_035103.1	2051278	.	A	T	.	.	MAF_INRAE=3.797;MAF_USDA=15.294
NC_035103.1	2051475	.	G	A	.	.	MAF_INRAE=8.228;MAF_USDA=10.588
NC_035103.1	2051715	.	A	C	.	.	MAF_INRAE=6.962;MAF_USDA=13.934
NC_035103.1	2051729	.	C	T	.	.	MAF_INRAE=17.722;MAF_USDA=18.235
NC_035103.1	2051730	.	G	A	.	.	MAF_USDA=4.167
NC_035103.1	2051801	.	C	A	.	.	MAF_INRAE=5.263;MAF_USDA=5.882
NC_035103.1	2051863	.	G	A	.	.	MAF_INRAE=24.051;MAF_USDA=16.471
NC_035103.1	2051980	.	G	T	.	.	MAF_USDA=6.557
NC_035103.1	2051988	.	A	C	.	.	MAF_INRAE=3.797;MAF_USDA=15.294
NC_035103.1	2052089	.	G	A	.	.	MAF_USDA=4.098
NC_035103.1	2052095	.	T	C	.	.	MAF_INRAE=48.734;MAF_USDA=18.824
NC_035103.1	2052113	.	G	A	.	.	MAF_INRAE=28.481;MAF_USDA=3.529
NC_035103.1	2052133	.	A	T	.	.	MAF_INRAE=48.101;MAF_USDA=18.824
NC_035103.1	2052300	.	C	T	.	.	MAF_INRAE=1.667;MAF_USDA=6.25
NC_035103.1	2052420	.	C	G	.	.	MAF_INRAE=13.924;MAF_USDA=15.294
NC_035103.1	2052485	.	G	A	.	.	MAF_USDA=8.929
NC_035103.1	2052587	.	T	C	.	.	MAF_USDA=2.459
NC_035103.1	2052732	.	T	C	.	.	MAF_INRAE=31.579;MAF_USDA=30.0
NC_035103.1	2052770	.	G	A	.	.	MAF_USDA=3.279
NC_035103.1	2052825	.	G	A	.	.	MAF_USDA=1.639
NC_035103.1	2052868	.	C	T	.	.	MAF_USDA=8.197
NC_035103.1	2052910	.	T	G	.	.	MAF_INRAE=12.658;MAF_USDA=2.083
NC_035103.1	2053093	.	C	T	.	.	MAF_INRAE=10.759;MAF_USDA=10.0
NC_035103.1	2053261	.	G	A	.	.	MAF_USDA=3.529
NC_035103.1	2053304	.	T	C	.	.	MAF_INRAE=48.101;MAF_USDA=18.824
NC_035103.1	2053335	.	G	C	.	.	MAF_INRAE=6.962;MAF_USDA=34.426
NC_035103.1	2053370	.	A	C	.	.	MAF_INRAE=25.316;MAF_USDA=45.882
NC_035103.1	2053532	.	T	A	.	.	MAF_INRAE=48.101;MAF_USDA=18.824
NC_035103.1	2053608	.	T	A	.	.	MAF_INRAE=3.797;MAF_USDA=5.294
NC_035103.1	2053627	.	C	A	.	.	MAF_INRAE=3.797;MAF_USDA=5.882
NC_035103.1	2053711	.	A	G	.	.	MAF_USDA=4.918
NC_035103.1	2053951	.	T	G	.	.	MAF_INRAE=48.101;MAF_USDA=18.235
NC_035103.1	2053972	.	C	T	.	.	MAF_INRAE=6.329;MAF_USDA=21.765
NC_035103.1	2054057	.	G	A	.	.	MAF_USDA=8.824
NC_035103.1	2054128	.	A	G	.	.	MAF_INRAE=23.418;MAF_USDA=15.882
NC_035103.1	2054176	.	T	C	.	.	MAF_USDA=1.639
NC_035103.1	2054180	.	T	C	.	.	MAF_USDA=5.294
NC_035103.1	2054182	.	C	G	.	.	MAF_INRAE=1.667
NC_035103.1	2054185	.	A	G	.	.	MAF_INRAE=29.747;MAF_USDA=4.118
NC_035103.1	2054237	.	A	G	.	.	MAF_USDA=8.235
NC_035103.1	2054409	.	C	A	.	.	MAF_USDA=3.529
NC_035103.1	2054435	.	G	A	.	.	MAF_USDA=3.529
NC_035103.1	2054550	.	A	G	.	.	MAF_INRAE=6.962;MAF_USDA=32.787
NC_035103.1	2054580	.	G	A	.	.	MAF_INRAE=4.167;MAF_USDA=17.213
NC_035103.1	2054763	.	T	A	.	.	MAF_INRAE=8.228;MAF_USDA=10.119
NC_035103.1	2054785	.	T	C	.	.	MAF_INRAE=6.962;MAF_USDA=23.333
NC_035103.1	2054800	.	C	T	.	.	MAF_INRAE=5.063;MAF_USDA=8.235
NC_035103.1	2054852	.	A	G	.	.	MAF_INRAE=9.494;MAF_USDA=8.333
NC_035103.1	2054861	.	T	A	.	.	MAF_INRAE=15.789;MAF_USDA=6.557
NC_035103.1	2054938	.	A	G	.	.	MAF_USDA=6.471
NC_035103.1	2054939	.	C	A	.	.	MAF_USDA=7.059
NC_035103.1	2055019	.	A	T	.	.	MAF_INRAE=39.873;MAF_USDA=30.588
NC_035103.1	2055177	.	G	T	.	.	MAF_USDA=4.098
NC_035103.1	2055221	.	G	A	.	.	MAF_USDA=1.639
NC_035103.1	2055227	.	G	A	.	.	MAF_INRAE=22.785;MAF_USDA=15.294
NC_035103.1	2055327	.	T	A	.	.	MAF_USDA=4.918
NC_035103.1	2055368	.	A	G	.	.	MAF_INRAE=48.101;MAF_USDA=48.824
NC_035103.1	2055653	.	C	G	.	.	MAF_USDA=13.934
NC_035103.1	2055660	.	T	C	.	.	MAF_INRAE=15.19;MAF_USDA=10.588
NC_035103.1	2055703	.	C	A	.	.	MAF_INRAE=8.228;MAF_USDA=10.588
NC_035103.1	2055793	.	G	A	.	.	MAF_INRAE=7.595;MAF_USDA=22.951
NC_035103.1	2055862	.	G	A	.	.	MAF_INRAE=23.418;MAF_USDA=16.471
NC_035103.1	2055890	.	T	A	.	.	MAF_USDA=3.279
NC_035103.1	2055924	.	G	T	.	.	MAF_INRAE=6.962
NC_035103.1	2056010	.	G	T	.	.	MAF_INRAE=5.063;MAF_USDA=8.235
NC_035103.1	2056032	.	A	G	.	.	MAF_INRAE=3.797;MAF_USDA=5.294
NC_035103.1	2056060	.	T	G	.	.	MAF_INRAE=6.962;MAF_USDA=22.131
NC_035103.1	2056182	.	A	T	.	.	MAF_INRAE=23.418;MAF_USDA=15.882
NC_035103.1	2056197	.	C	T	.	.	MAF_INRAE=8.228;MAF_USDA=11.765
NC_035103.1	2056277	.	A	T	.	.	MAF_INRAE=32.278;MAF_USDA=8.333
NC_035103.1	2056284	.	T	C	.	.	MAF_INRAE=1.667
NC_035103.1	2056299	.	A	C	.	.	MAF_INRAE=2.5
NC_035103.1	2056453	.	C	T	.	.	MAF_INRAE=23.418;MAF_USDA=17.647
NC_035103.1	2056489	.	C	T	.	.	MAF_INRAE=8.228;MAF_USDA=11.765
NC_035103.1	2056758	.	A	G	.	.	MAF_USDA=10.833
NC_035103.1	2056807	.	C	T	.	.	MAF_USDA=32.609
NC_035103.1	2057006	.	G	T	.	.	MAF_INRAE=13.291;MAF_USDA=7.059
NC_035103.1	2057046	.	A	G	.	.	MAF_INRAE=22.785;MAF_USDA=16.471
NC_035103.1	2057084	.	G	T	.	.	MAF_INRAE=7.595;MAF_USDA=11.176
NC_035103.1	2057224	.	T	A	.	.	MAF_INRAE=32.278;MAF_USDA=18.235
NC_035103.1	2057230	.	G	T	.	.	MAF_USDA=11.475
NC_035103.1	2057310	.	T	G	.	.	MAF_INRAE=13.291;MAF_USDA=7.059
NC_035103.1	2057402	.	A	G	.	.	MAF_USDA=2.083
NC_035103.1	2057478	.	A	C	.	.	MAF_INRAE=8.228;MAF_USDA=7.059
NC_035103.1	2057505	.	C	T	.	.	MAF_INRAE=8.228;MAF_USDA=11.176
NC_035103.1	2057659	.	T	G	.	.	MAF_USDA=6.557
NC_035103.1	2057667	.	C	G	.	.	MAF_INRAE=2.5
NC_035103.1	2057718	.	T	G	.	.	MAF_USDA=1.639
NC_035103.1	2057899	.	C	T	.	.	MAF_INRAE=3.797;MAF_USDA=2.353
NC_035103.1	2058115	.	A	C	.	.	MAF_INRAE=35.833;MAF_USDA=29.167
NC_035103.1	2058211	.	T	G	.	.	MAF_INRAE=25.833;MAF_USDA=15.476
NC_035103.1	2058452	.	C	T	.	.	MAF_INRAE=8.228;MAF_USDA=10.588
NC_035103.1	2058468	.	T	C	.	.	MAF_INRAE=8.228;MAF_USDA=10.588
NC_035103.1	2058744	.	C	T	.	.	MAF_INRAE=8.228;MAF_USDA=11.176
NC_035103.1	2058750	.	C	A	.	.	MAF_USDA=8.824
NC_035103.1	2058761	.	G	A	.	.	MAF_INRAE=3.797;MAF_USDA=4.706
NC_035103.1	2058947	.	C	A	.	.	MAF_INRAE=6.962;MAF_USDA=22.131
NC_035103.1	2058999	.	C	T	.	.	MAF_INRAE=8.228;MAF_USDA=11.765
NC_035103.1	2059006	.	G	A	.	.	MAF_USDA=8.824
NC_035103.1	2059070	.	C	T	.	.	MAF_USDA=2.459
NC_035103.1	2059354	.	C	T	.	.	MAF_INRAE=12.658;MAF_USDA=8.235
NC_035103.1	2059453	.	A	T	.	.	MAF_USDA=3.279
NC_035103.1	2059528	.	A	C	.	.	MAF_INRAE=13.924;MAF_USDA=10.0
NC_035103.1	2059600	.	C	T	.	.	MAF_INRAE=15.19;MAF_USDA=11.176
NC_035103.1	2059606	.	G	A	.	.	MAF_USDA=4.918
NC_035103.1	2059880	.	A	C	.	.	MAF_INRAE=6.962;MAF_USDA=21.667
NC_035103.1	2059999	.	C	A	.	.	MAF_USDA=1.639
NC_035103.1	2060887	.	T	C	.	.	MAF_USDA=25.882
NC_035103.1	2061021	.	T	G	.	.	MAF_INRAE=8.228;MAF_USDA=10.588
NC_035103.1	2061802	.	G	C	.	.	MAF_USDA=7.647
NC_035103.1	2061824	.	A	G	.	.	MAF_INRAE=12.658;MAF_USDA=2.083
NC_035103.1	2061836	.	C	G	.	.	MAF_INRAE=3.797;MAF_USDA=6.557
NC_035103.1	2062014	.	G	A	.	.	MAF_USDA=5.294
NC_035103.1	2062086	.	A	G	.	.	MAF_USDA=21.311
NC_035103.1	2062282	.	G	T	.	.	MAF_INRAE=12.658;MAF_USDA=2.083
NC_035103.1	2062373	.	G	T	.	.	MAF_USDA=6.25
NC_035103.1	2062472	.	C	A	.	.	MAF_INRAE=15.823;MAF_USDA=14.118
NC_035103.1	2062531	.	G	A	.	.	MAF_USDA=1.639
NC_035103.1	2062832	.	G	C	.	.	MAF_USDA=2.083
NC_035103.1	2062900	.	A	G	.	.	MAF_INRAE=13.291
NC_035103.1	2063255	.	C	T	.	.	MAF_USDA=7.738
NC_035103.1	2063315	.	G	A	.	.	MAF_USDA=7.738
NC_035103.1	2063425	.	A	T	.	.	MAF_INRAE=25.833;MAF_USDA=25.0
NC_035103.1	2063431	.	C	A	.	.	MAF_INRAE=15.823;MAF_USDA=10.588
NC_035103.1	2063478	.	C	A	.	.	MAF_INRAE=10.127;MAF_USDA=8.333
NC_035103.1	2063601	.	T	A	.	.	MAF_INRAE=6.962;MAF_USDA=20.833
NC_035103.1	2063751	.	C	T	.	.	MAF_USDA=1.639
NC_035103.1	2063814	.	C	T	.	.	MAF_INRAE=8.228;MAF_USDA=8.824
NC_035103.1	2064008	.	A	T	.	.	MAF_INRAE=27.848;MAF_USDA=12.941
NC_035103.1	2064102	.	T	C	.	.	MAF_INRAE=38.608;MAF_USDA=20.588
NC_035103.1	2064111	.	A	T	.	.	MAF_INRAE=12.025;MAF_USDA=2.083
NC_035103.1	2064269	.	G	A	.	.	MAF_INRAE=1.667;MAF_USDA=6.25
NC_035103.1	2064556	.	C	T	.	.	MAF_USDA=7.647
NC_035103.1	2064574	.	G	C	.	.	MAF_INRAE=6.962;MAF_USDA=21.311
NC_035103.1	2064629	.	G	A	.	.	MAF_USDA=16.667
NC_035103.1	2064635	.	A	G	.	.	MAF_USDA=7.647
NC_035103.1	2064661	.	A	G	.	.	MAF_INRAE=39.873;MAF_USDA=23.529
NC_035103.1	2064910	.	G	A	.	.	MAF_INRAE=3.797;MAF_USDA=7.059
NC_035103.1	2064946	.	T	G	.	.	MAF_USDA=7.059
NC_035103.1	2065203	.	A	C	.	.	MAF_USDA=2.941
NC_035103.1	2065252	.	C	G	.	.	MAF_USDA=18.824
NC_035103.1	2065390	.	G	A	.	.	MAF_USDA=1.639
NC_035103.1	2065486	.	G	A	.	.	MAF_USDA=9.412
NC_035103.1	2065593	.	A	C	.	.	MAF_INRAE=35.443;MAF_USDA=47.647
NC_035103.1	2065734	.	A	C	.	.	MAF_INRAE=15.19;MAF_USDA=11.765
NC_035103.1	2065750	.	T	A	.	.	MAF_USDA=2.083
NC_035103.1	2066071	.	T	A	.	.	MAF_INRAE=15.19;MAF_USDA=10.588
NC_035103.1	2066397	.	G	T	.	.	MAF_INRAE=10.127;MAF_USDA=8.333
NC_035103.1	2066398	.	T	C	.	.	MAF_USDA=2.083
NC_035103.1	2066523	.	A	T	.	.	MAF_USDA=9.836
NC_035103.1	2066557	.	C	A	.	.	MAF_USDA=14.754
NC_035103.1	2066591	.	A	C	.	.	MAF_INRAE=2.5;MAF_USDA=19.672
NC_035103.1	2066630	.	T	G	.	.	MAF_USDA=4.118
NC_035103.1	2066654	.	G	A	.	.	MAF_USDA=2.459
NC_035103.1	2066689	.	C	T	.	.	MAF_INRAE=3.333;MAF_USDA=22.941
NC_035103.1	2066706	.	A	G	.	.	MAF_INRAE=4.167;MAF_USDA=21.765
NC_035103.1	2066718	.	C	T	.	.	MAF_INRAE=8.861;MAF_USDA=10.0
NC_035103.1	2066738	.	C	T	.	.	MAF_INRAE=7.5;MAF_USDA=27.647
NC_035103.1	2066781	.	A	T	.	.	MAF_INRAE=4.167
NC_035103.1	2066784	.	T	C	.	.	MAF_INRAE=4.167;MAF_USDA=26.23
NC_035103.1	2066837	.	G	C	.	.	MAF_INRAE=8.861;MAF_USDA=10.0
NC_035103.1	2066842	.	G	A	.	.	MAF_INRAE=14.557;MAF_USDA=10.588
NC_035103.1	2066902	.	T	A	.	.	MAF_USDA=6.557
NC_035103.1	2066955	.	C	T	.	.	MAF_INRAE=8.861;MAF_USDA=11.176
NC_035103.1	2066956	.	G	A	.	.	MAF_USDA=3.279
NC_035103.1	2066985	.	G	A	.	.	MAF_USDA=1.639
NC_035103.1	2066996	.	A	T	.	.	MAF_INRAE=36.076;MAF_USDA=44.118
NC_035103.1	2066998	.	A	G	.	.	MAF_INRAE=39.167;MAF_USDA=44.118
NC_035103.1	2067094	.	T	G	.	.	MAF_INRAE=8.228;MAF_USDA=10.0
NC_035103.1	2067134	.	G	C	.	.	MAF_INRAE=3.797;MAF_USDA=5.882
NC_035103.1	2067167	.	T	C	.	.	MAF_INRAE=48.734;MAF_USDA=32.941
NC_035103.1	2067191	.	C	T	.	.	MAF_INRAE=16.456;MAF_USDA=11.765
NC_035103.1	2067363	.	G	A	.	.	MAF_INRAE=35.443;MAF_USDA=47.647
NC_035103.1	2067371	.	C	T	.	.	MAF_INRAE=15.19;MAF_USDA=11.176
NC_035103.1	2067418	.	T	A	.	.	MAF_INRAE=8.861;MAF_USDA=11.176
NC_035103.1	2067488	.	C	T	.	.	MAF_USDA=13.934
NC_035103.1	2067618	.	T	C	.	.	MAF_INRAE=35.443;MAF_USDA=42.941
NC_035103.1	2067702	.	G	T	.	.	MAF_INRAE=39.873;MAF_USDA=21.176
NC_035103.1	2067754	.	G	T	.	.	MAF_USDA=2.941
NC_035103.1	2067906	.	A	T	.	.	MAF_USDA=8.824
NC_035103.1	2067911	.	T	G	.	.	MAF_INRAE=35.443;MAF_USDA=44.118
NC_035103.1	2067955	.	A	G	.	.	MAF_USDA=13.934
NC_035103.1	2067989	.	G	C	.	.	MAF_INRAE=15.823;MAF_USDA=11.176
NC_035103.1	2068026	.	C	G	.	.	MAF_INRAE=16.456;MAF_USDA=11.176
NC_035103.1	2068193	.	C	G	.	.	MAF_INRAE=48.333
NC_035103.1	2068217	.	G	A	.	.	MAF_INRAE=6.962
NC_035103.1	2068331	.	A	C	.	.	MAF_USDA=18.824
NC_035103.1	2068349	.	T	C	.	.	MAF_INRAE=8.861;MAF_USDA=11.176
NC_035103.1	2068359	.	C	T	.	.	MAF_USDA=4.118
NC_035103.1	2068506	.	T	G	.	.	MAF_INRAE=39.241;MAF_USDA=21.176
NC_035103.1	2068550	.	C	A	.	.	MAF_USDA=3.529
NC_035103.1	2068583	.	C	G	.	.	MAF_INRAE=39.873;MAF_USDA=21.765
NC_035103.1	2068643	.	C	A	.	.	MAF_INRAE=10.127;MAF_USDA=8.333
NC_035103.1	2068773	.	A	T	.	.	MAF_INRAE=7.5
NC_035103.1	2068779	.	G	A	.	.	MAF_INRAE=12.025;MAF_USDA=12.5
NC_035103.1	2068785	.	G	A	.	.	MAF_INRAE=12.025;MAF_USDA=8.333
NC_035103.1	2068789	.	T	C	.	.	MAF_INRAE=9.167;MAF_USDA=8.333
NC_035103.1	2068790	.	A	T	.	.	MAF_INRAE=9.167;MAF_USDA=8.333
NC_035103.1	2068796	.	C	T	.	.	MAF_INRAE=12.025;MAF_USDA=10.417
NC_035103.1	2068798	.	T	C	.	.	MAF_INRAE=9.167;MAF_USDA=10.417
NC_035103.1	2068811	.	C	T	.	.	MAF_INRAE=40.506;MAF_USDA=23.529
NC_035103.1	2068871	.	C	T	.	.	MAF_INRAE=13.924
NC_035103.1	2068998	.	G	C	.	.	MAF_USDA=3.279
NC_035103.1	2069098	.	A	C	.	.	MAF_USDA=4.167
NC_035103.1	2069103	.	T	C	.	.	MAF_INRAE=23.418;MAF_USDA=15.882
NC_035103.1	2069221	.	G	T	.	.	MAF_INRAE=39.873;MAF_USDA=21.176
NC_035103.1	2069250	.	A	G	.	.	MAF_INRAE=27.848;MAF_USDA=2.941
NC_035103.1	2069262	.	C	A	.	.	MAF_INRAE=8.861;MAF_USDA=10.588
NC_035103.1	2069323	.	G	A	.	.	MAF_INRAE=26.316;MAF_USDA=2.083
NC_035103.1	2069332	.	G	A	.	.	MAF_INRAE=5.263;MAF_USDA=2.941
NC_035103.1	2069397	.	T	C	.	.	MAF_INRAE=5.263;MAF_USDA=11.176
NC_035103.1	2069427	.	A	G	.	.	MAF_USDA=2.459
NC_035103.1	2069435	.	C	A	.	.	MAF_USDA=4.918
NC_035103.1	2069439	.	T	C	.	.	MAF_USDA=5.833
NC_035103.1	2069461	.	T	G	.	.	MAF_USDA=18.675
NC_035103.1	2069481	.	T	G	.	.	MAF_USDA=10.169
NC_035103.1	2069597	.	G	A	.	.	MAF_USDA=10.976
NC_035103.1	2069637	.	C	T	.	.	MAF_INRAE=21.053;MAF_USDA=10.714
NC_035103.1	2069798	.	C	T	.	.	MAF_USDA=9.412
NC_035103.1	2070064	.	A	T	.	.	MAF_INRAE=8.861;MAF_USDA=11.176
NC_035103.1	2070104	.	C	T	.	.	MAF_INRAE=39.873;MAF_USDA=21.765
NC_035103.1	2070153	.	G	A	.	.	MAF_INRAE=15.823;MAF_USDA=11.765
NC_035103.1	2070242	.	G	A	.	.	MAF_INRAE=12.658;MAF_USDA=2.083
NC_035103.1	2070264	.	A	G	.	.	MAF_INRAE=8.861;MAF_USDA=11.176
NC_035103.1	2070286	.	G	T	.	.	MAF_USDA=1.639
NC_035103.1	2070324	.	G	T	.	.	MAF_USDA=4.918
NC_035103.1	2070409	.	A	G	.	.	MAF_USDA=2.941
NC_035103.1	2070424	.	G	A	.	.	MAF_USDA=4.167
NC_035103.1	2070445	.	C	A	.	.	MAF_USDA=2.083
NC_035103.1	2070576	.	G	A	.	.	MAF_USDA=6.557
NC_035103.1	2070586	.	A	T	.	.	MAF_USDA=4.167
NC_035103.1	2070881	.	A	C	.	.	MAF_INRAE=22.785;MAF_USDA=15.882
NC_035103.1	2070979	.	G	A	.	.	MAF_USDA=3.279
NC_035103.1	2071184	.	C	T	.	.	MAF_USDA=19.412
NC_035103.1	2071224	.	C	T	.	.	MAF_INRAE=15.823;MAF_USDA=10.588
NC_035103.1	2071352	.	C	G	.	.	MAF_INRAE=39.873;MAF_USDA=20.0
NC_035103.1	2071534	.	C	T	.	.	MAF_INRAE=3.165;MAF_USDA=14.583
NC_035103.1	2071537	.	A	T	.	.	MAF_USDA=14.583
NC_035103.1	2071607	.	A	T	.	.	MAF_INRAE=26.316;MAF_USDA=47.647
NC_035103.1	2071610	.	A	G	.	.	MAF_INRAE=26.667;MAF_USDA=20.588
NC_035103.1	2071753	.	G	A	.	.	MAF_INRAE=21.053;MAF_USDA=10.714
NC_035103.1	2071780	.	G	C	.	.	MAF_INRAE=21.053;MAF_USDA=10.714
NC_035103.1	2071794	.	G	A	.	.	MAF_USDA=19.643
NC_035103.1	2072111	.	C	T	.	.	MAF_INRAE=28.481;MAF_USDA=2.941
NC_035103.1	2072159	.	C	T	.	.	MAF_INRAE=37.975;MAF_USDA=21.176
NC_035103.1	2072298	.	C	T	.	.	MAF_USDA=1.639
NC_035103.1	2072305	.	G	T	.	.	MAF_INRAE=10.0
NC_035103.1	2072399	.	C	A	.	.	MAF_USDA=2.083
NC_035103.1	2072573	.	G	A	.	.	MAF_INRAE=27.848;MAF_USDA=2.941
NC_035103.1	2072590	.	A	C	.	.	MAF_INRAE=39.873;MAF_USDA=20.588
NC_035103.1	2072824	.	T	G	.	.	MAF_INRAE=39.873;MAF_USDA=20.588
NC_035103.1	2072854	.	T	G	.	.	MAF_INRAE=6.962;MAF_USDA=20.492
NC_035103.1	2072878	.	T	G	.	.	MAF_INRAE=39.241;MAF_USDA=21.176
NC_035103.1	2072919	.	T	C	.	.	MAF_USDA=3.529
NC_035103.1	2073075	.	T	G	.	.	MAF_INRAE=36.076;MAF_USDA=45.294
NC_035103.1	2073091	.	G	T	.	.	MAF_USDA=3.529
NC_035103.1	2073214	.	G	T	.	.	MAF_INRAE=8.861;MAF_USDA=4.918
NC_035103.1	2073254	.	T	C	.	.	MAF_INRAE=39.873;MAF_USDA=21.176
NC_035103.1	2073327	.	T	A	.	.	MAF_INRAE=39.873;MAF_USDA=21.176
NC_035103.1	2073341	.	G	C	.	.	MAF_INRAE=39.873;MAF_USDA=20.588
NC_035103.1	2073395	.	A	C	.	.	MAF_INRAE=15.823;MAF_USDA=11.176
NC_035103.1	2073493	.	G	A	.	.	MAF_USDA=10.656
NC_035103.1	2073527	.	A	G	.	.	MAF_INRAE=6.962;MAF_USDA=21.311
NC_035103.1	2073580	.	G	A	.	.	MAF_USDA=8.824
NC_035103.1	2073663	.	C	T	.	.	MAF_INRAE=18.987;MAF_USDA=13.529
NC_035103.1	2073704	.	G	T	.	.	MAF_INRAE=39.873;MAF_USDA=20.588
NC_035103.1	2073811	.	G	A	.	.	MAF_INRAE=8.861;MAF_USDA=11.176
NC_035103.1	2073823	.	A	T	.	.	MAF_INRAE=39.241;MAF_USDA=21.176
NC_035103.1	2074004	.	G	A	.	.	MAF_USDA=2.083
NC_035103.1	2074312	.	A	G	.	.	MAF_USDA=40.0
NC_035103.1	2074319	.	A	G	.	.	MAF_USDA=40.0
NC_035103.1	2074400	.	C	A	.	.	MAF_USDA=18.293
NC_035103.1	2074498	.	G	A	.	.	MAF_INRAE=47.368;MAF_USDA=21.429
NC_035103.1	2074557	.	T	C	.	.	MAF_USDA=2.459
NC_035103.1	2074588	.	C	A	.	.	MAF_USDA=15.294
NC_035103.1	2074610	.	C	T	.	.	MAF_INRAE=26.316;MAF_USDA=2.083
NC_035103.1	2074647	.	G	T	.	.	MAF_INRAE=37.975;MAF_USDA=22.353
NC_035103.1	2074841	.	A	G	.	.	MAF_INRAE=39.873;MAF_USDA=21.176
NC_035103.1	2074856	.	T	A	.	.	MAF_INRAE=39.873;MAF_USDA=29.167
NC_035103.1	2074882	.	C	T	.	.	MAF_INRAE=14.167;MAF_USDA=11.765
NC_035103.1	2074891	.	C	A	.	.	MAF_INRAE=10.0;MAF_USDA=11.765
NC_035103.1	2074958	.	G	A	.	.	MAF_USDA=4.918
NC_035103.1	2075008	.	G	A	.	.	MAF_USDA=4.118
NC_035103.1	2075009	.	G	T	.	.	MAF_USDA=1.639
NC_035103.1	2075093	.	C	T	.	.	MAF_USDA=9.412
NC_035103.1	2075268	.	G	A	.	.	MAF_INRAE=39.873;MAF_USDA=21.176
NC_035103.1	2075344	.	T	C	.	.	MAF_INRAE=39.873;MAF_USDA=21.176
NC_035103.1	2075458	.	C	A	.	.	MAF_INRAE=36.076;MAF_USDA=43.529
NC_035103.1	2075471	.	C	T	.	.	MAF_INRAE=39.873;MAF_USDA=21.176
NC_035103.1	2075584	.	G	A	.	.	MAF_INRAE=12.5;MAF_USDA=15.294
NC_035103.1	2075697	.	A	G	.	.	MAF_USDA=11.475
NC_035103.1	2075703	.	C	T	.	.	MAF_USDA=11.475
NC_035103.1	2075936	.	A	C	.	.	MAF_USDA=1.639
NC_035103.1	2076073	.	G	C	.	.	MAF_USDA=6.471
NC_035103.1	2076078	.	A	T	.	.	MAF_INRAE=15.823;MAF_USDA=11.176
NC_035103.1	2076177	.	A	G	.	.	MAF_INRAE=8.861;MAF_USDA=11.176
NC_035103.1	2076240	.	G	A	.	.	MAF_INRAE=7.595;MAF_USDA=19.672
NC_035103.1	2076245	.	T	C	.	.	MAF_INRAE=15.823;MAF_USDA=26.471
NC_035103.1	2076649	.	G	A	.	.	MAF_INRAE=3.797;MAF_USDA=4.918
NC_035103.1	2076865	.	A	T	.	.	MAF_USDA=9.836
NC_035103.1	2076967	.	C	T	.	.	MAF_USDA=3.279
NC_035103.1	2077019	.	A	G	.	.	MAF_USDA=4.098
NC_035103.1	2077024	.	T	A	.	.	MAF_INRAE=27.215;MAF_USDA=5.882
NC_035103.1	2077028	.	C	A	.	.	MAF_INRAE=32.5;MAF_USDA=6.471
NC_035103.1	2077046	.	T	G	.	.	MAF_USDA=4.098
NC_035103.1	2077047	.	T	C	.	.	MAF_USDA=4.918
NC_035103.1	2077060	.	T	A	.	.	MAF_USDA=4.918
NC_035103.1	2077062	.	C	T	.	.	MAF_USDA=4.918
NC_035103.1	2077080	.	T	A	.	.	MAF_USDA=5.833
NC_035103.1	2077149	.	G	A	.	.	MAF_USDA=4.118
NC_035103.1	2077157	.	G	A	.	.	MAF_INRAE=45.57;MAF_USDA=32.941
NC_035103.1	2077158	.	C	A	.	.	MAF_INRAE=50.0;MAF_USDA=32.941
NC_035103.1	2077209	.	C	T	.	.	MAF_USDA=4.118
NC_035103.1	2077215	.	T	C	.	.	MAF_USDA=22.353
NC_035103.1	2077301	.	T	A	.	.	MAF_USDA=3.529
NC_035103.1	2077490	.	C	T	.	.	MAF_USDA=3.279
NC_035103.1	2077538	.	G	A	.	.	MAF_INRAE=8.861;MAF_USDA=12.353
NC_035103.1	2077593	.	T	C	.	.	MAF_INRAE=25.316;MAF_USDA=19.412
NC_035103.1	2077654	.	A	G	.	.	MAF_INRAE=3.797;MAF_USDA=4.918
NC_035103.1	2078036	.	C	T	.	.	MAF_USDA=13.529
NC_035103.1	2078094	.	A	G	.	.	MAF_USDA=3.529
NC_035103.1	2078179	.	C	T	.	.	MAF_INRAE=3.797;MAF_USDA=7.059
NC_035103.1	2078296	.	C	A	.	.	MAF_INRAE=3.797;MAF_USDA=7.647
NC_035103.1	2078316	.	G	A	.	.	MAF_INRAE=10.127;MAF_USDA=8.333
NC_035103.1	2078392	.	T	C	.	.	MAF_INRAE=19.62;MAF_USDA=36.471
NC_035103.1	2078421	.	T	A	.	.	MAF_INRAE=9.494
NC_035103.1	2078433	.	C	A	.	.	MAF_INRAE=20.253
NC_035103.1	2078505	.	G	C	.	.	MAF_INRAE=16.456;MAF_USDA=28.824
NC_035103.1	2078520	.	A	G	.	.	MAF_INRAE=20.253;MAF_USDA=37.059
NC_035103.1	2078618	.	C	T	.	.	MAF_INRAE=4.167;MAF_USDA=7.059
NC_035103.1	2078719	.	A	G	.	.	MAF_USDA=17.213
NC_035103.1	2078822	.	C	A	.	.	MAF_USDA=17.213
NC_035103.1	2078874	.	G	T	.	.	MAF_USDA=17.213
NC_035103.1	2078878	.	T	G	.	.	MAF_USDA=18.033
NC_035103.1	2078899	.	C	A	.	.	MAF_USDA=14.118
NC_035103.1	2078926	.	A	C	.	.	MAF_USDA=5.738
NC_035103.1	2078991	.	T	C	.	.	MAF_INRAE=27.215;MAF_USDA=8.824
NC_035103.1	2078995	.	G	A	.	.	MAF_USDA=15.574
NC_035103.1	2079059	.	T	C	.	.	MAF_USDA=16.393
NC_035103.1	2079153	.	T	A	.	.	MAF_USDA=1.639
NC_035103.1	2079184	.	G	A	.	.	MAF_USDA=14.118
NC_035103.1	2079185	.	A	T	.	.	MAF_USDA=13.529
NC_035103.1	2079235	.	G	A	.	.	MAF_USDA=17.213
NC_035103.1	2079241	.	G	T	.	.	MAF_USDA=17.213
NC_035103.1	2079298	.	G	A	.	.	MAF_USDA=2.083
NC_035103.1	2079324	.	G	T	.	.	MAF_USDA=12.353
NC_035103.1	2079329	.	T	C	.	.	MAF_INRAE=12.658
NC_035103.1	2079432	.	A	C	.	.	MAF_INRAE=6.962;MAF_USDA=22.951
NC_035103.1	2079593	.	T	G	.	.	MAF_INRAE=8.861;MAF_USDA=11.176
NC_035103.1	2079626	.	A	G	.	.	MAF_USDA=15.574
NC_035103.1	2079627	.	C	T	.	.	MAF_INRAE=8.861;MAF_USDA=11.176
NC_035103.1	2079721	.	C	A	.	.	MAF_USDA=3.529
NC_035103.1	2079820	.	T	G	.	.	MAF_USDA=9.412
NC_035103.1	2079886	.	T	C	.	.	MAF_USDA=15.574
NC_035103.1	2079893	.	C	G	.	.	MAF_INRAE=8.228;MAF_USDA=11.765
NC_035103.1	2079959	.	T	A	.	.	MAF_USDA=14.118
NC_035103.1	2080041	.	A	C	.	.	MAF_USDA=5.294
NC_035103.1	2080124	.	A	G	.	.	MAF_INRAE=8.228;MAF_USDA=5.294
NC_035103.1	2080217	.	C	A	.	.	MAF_USDA=3.529
NC_035103.1	2080222	.	T	C	.	.	MAF_USDA=15.574
NC_035103.1	2080246	.	A	G	.	.	MAF_USDA=13.69
NC_035103.1	2080595	.	C	T	.	.	MAF_INRAE=15.823;MAF_USDA=10.588
NC_035103.1	2080639	.	G	T	.	.	MAF_INRAE=8.861;MAF_USDA=10.588
NC_035103.1	2080647	.	C	T	.	.	MAF_USDA=16.393
NC_035103.1	2080786	.	T	A	.	.	MAF_USDA=16.393
NC_035103.1	2080810	.	T	A	.	.	MAF_USDA=17.213
NC_035103.1	2080865	.	C	T	.	.	MAF_USDA=16.393
NC_035103.1	2080910	.	G	T	.	.	MAF_INRAE=3.797;MAF_USDA=7.647
NC_035103.1	2080978	.	T	A	.	.	MAF_INRAE=6.962;MAF_USDA=21.311
NC_035103.1	2081042	.	A	G	.	.	MAF_USDA=15.574
NC_035103.1	2081045	.	C	A	.	.	MAF_USDA=13.529
NC_035103.1	2081049	.	G	A	.	.	MAF_USDA=1.639
NC_035103.1	2081054	.	A	C	.	.	MAF_INRAE=3.797;MAF_USDA=5.294
NC_035103.1	2081233	.	G	T	.	.	MAF_USDA=4.918
NC_035103.1	2081242	.	C	A	.	.	MAF_USDA=16.393
NC_035103.1	2081614	.	A	T	.	.	MAF_INRAE=16.456;MAF_USDA=27.647
NC_035103.1	2081654	.	G	T	.	.	MAF_INRAE=6.962;MAF_USDA=22.951
NC_035103.1	2081747	.	T	C	.	.	MAF_USDA=16.393
NC_035103.1	2081912	.	A	G	.	.	MAF_USDA=16.393
NC_035103.1	2081924	.	G	A	.	.	MAF_INRAE=36.709;MAF_USDA=37.059
NC_035103.1	2081935	.	A	C	.	.	MAF_USDA=5.882
NC_035103.1	2081955	.	G	T	.	.	MAF_USDA=10.0
NC_035103.1	2081969	.	A	T	.	.	MAF_INRAE=2.5
NC_035103.1	2082034	.	C	G	.	.	MAF_USDA=2.083
NC_035103.1	2082071	.	C	A	.	.	MAF_INRAE=3.797;MAF_USDA=5.738
NC_035103.1	2082150	.	T	G	.	.	MAF_USDA=17.213
NC_035103.1	2082157	.	G	A	.	.	MAF_USDA=1.639
NC_035103.1	2082427	.	T	G	.	.	MAF_INRAE=1.667;MAF_USDA=6.25
NC_035103.1	2082478	.	A	G	.	.	MAF_USDA=16.667
NC_035103.1	2082557	.	C	T	.	.	MAF_USDA=1.667
NC_035103.1	2082752	.	C	A	.	.	MAF_USDA=15.294
NC_035103.1	2082766	.	T	G	.	.	MAF_USDA=8.333
NC_035103.1	2082783	.	A	T	.	.	MAF_INRAE=12.658;MAF_USDA=2.083
NC_035103.1	2082983	.	A	G	.	.	MAF_INRAE=16.456;MAF_USDA=31.967
NC_035103.1	2082991	.	A	G	.	.	MAF_USDA=20.492
NC_035103.1	2082999	.	A	T	.	.	MAF_INRAE=10.526;MAF_USDA=2.459
NC_035103.1	2083044	.	G	C	.	.	MAF_INRAE=8.861;MAF_USDA=8.333
NC_035103.1	2083089	.	T	C	.	.	MAF_INRAE=15.823;MAF_USDA=42.941
NC_035103.1	2083107	.	G	A	.	.	MAF_INRAE=10.127;MAF_USDA=8.333
NC_035103.1	2083134	.	A	T	.	.	MAF_USDA=6.557
NC_035103.1	2083155	.	A	G	.	.	MAF_USDA=3.279
NC_035103.1	2083203	.	A	C	.	.	MAF_INRAE=31.667
NC_035103.1	2083205	.	G	T	.	.	MAF_USDA=4.098
NC_035103.1	2083216	.	T	A	.	.	MAF_INRAE=23.333
NC_035103.1	2083225	.	T	C	.	.	MAF_INRAE=24.167
NC_035103.1	2083226	.	C	T	.	.	MAF_INRAE=23.333
NC_035103.1	2083228	.	A	G	.	.	MAF_INRAE=23.333
NC_035103.1	2083229	.	A	G	.	.	MAF_INRAE=23.333
NC_035103.1	2083234	.	C	T	.	.	MAF_INRAE=7.595;MAF_USDA=9.836
NC_035103.1	2083247	.	T	C	.	.	MAF_INRAE=2.5
NC_035103.1	2083255	.	G	T	.	.	MAF_INRAE=10.833
NC_035103.1	2083282	.	G	T	.	.	MAF_INRAE=5.833
NC_035103.1	2083283	.	A	C	.	.	MAF_INRAE=5.833
NC_035103.1	2083291	.	T	G	.	.	MAF_USDA=2.083
NC_035103.1	2083299	.	T	C	.	.	MAF_INRAE=15.823;MAF_USDA=27.059
NC_035103.1	2083530	.	C	T	.	.	MAF_INRAE=28.481;MAF_USDA=2.941
NC_035103.1	2083531	.	G	A	.	.	MAF_USDA=2.083
NC_035103.1	2083546	.	C	A	.	.	MAF_USDA=15.294
NC_035103.1	2083572	.	C	G	.	.	MAF_INRAE=15.823;MAF_USDA=41.765
NC_035103.1	2083590	.	C	T	.	.	MAF_INRAE=3.797;MAF_USDA=6.557
NC_035103.1	2083631	.	A	C	.	.	MAF_USDA=15.882
NC_035103.1	2083735	.	C	A	.	.	MAF_INRAE=8.861;MAF_USDA=11.176
NC_035103.1	2083811	.	C	T	.	.	MAF_USDA=2.083
NC_035103.1	2083813	.	G	T	.	.	MAF_USDA=2.083
NC_035103.1	2083814	.	G	A	.	.	MAF_USDA=2.083
NC_035103.1	2083829	.	C	T	.	.	MAF_INRAE=13.924
NC_035103.1	2083856	.	A	C	.	.	MAF_INRAE=15.823;MAF_USDA=41.765
NC_035103.1	2083868	.	C	T	.	.	MAF_USDA=2.941
NC_035103.1	2083885	.	C	A	.	.	MAF_INRAE=23.418;MAF_USDA=15.294
NC_035103.1	2083972	.	T	A	.	.	MAF_USDA=2.083
NC_035103.1	2084126	.	G	A	.	.	MAF_USDA=2.459
NC_035103.1	2084199	.	G	T	.	.	MAF_USDA=2.083
NC_035103.1	2084204	.	A	G	.	.	MAF_USDA=2.083
NC_035103.1	2084276	.	C	T	.	.	MAF_USDA=2.459
NC_035103.1	2084277	.	A	G	.	.	MAF_USDA=2.083
NC_035103.1	2084484	.	G	A	.	.	MAF_USDA=14.706
NC_035103.1	2084718	.	C	A	.	.	MAF_USDA=1.639
NC_035103.1	2084738	.	A	G	.	.	MAF_USDA=1.639
NC_035103.1	2084745	.	C	T	.	.	MAF_USDA=14.118
NC_035103.1	2084769	.	T	G	.	.	MAF_USDA=1.639
NC_035103.1	2084784	.	T	A	.	.	MAF_INRAE=6.962;MAF_USDA=20.492
NC_035103.1	2084809	.	A	G	.	.	MAF_INRAE=3.797;MAF_USDA=2.459
NC_035103.1	2084812	.	G	A	.	.	MAF_INRAE=28.481;MAF_USDA=11.765
NC_035103.1	2084856	.	G	T	.	.	MAF_USDA=4.167
NC_035103.1	2084866	.	C	A	.	.	MAF_USDA=14.118
NC_035103.1	2084883	.	C	T	.	.	MAF_USDA=17.647
NC_035103.1	2084884	.	G	T	.	.	MAF_USDA=16.471
NC_035103.1	2084932	.	C	T	.	.	MAF_USDA=16.471
NC_035103.1	2084974	.	T	G	.	.	MAF_USDA=2.083
NC_035103.1	2085087	.	T	A	.	.	MAF_USDA=3.529
NC_035103.1	2085119	.	A	G	.	.	MAF_USDA=15.882
NC_035103.1	2085249	.	A	G	.	.	MAF_USDA=16.393
NC_035103.1	2085277	.	T	C	.	.	MAF_USDA=2.459
NC_035103.1	2085299	.	C	T	.	.	MAF_INRAE=6.962;MAF_USDA=4.918
NC_035103.1	2085311	.	A	G	.	.	MAF_INRAE=6.962;MAF_USDA=19.672
NC_035103.1	2085371	.	G	A	.	.	MAF_USDA=4.098
NC_035103.1	2085381	.	A	C	.	.	MAF_USDA=17.059
NC_035103.1	2085481	.	T	C	.	.	MAF_INRAE=28.481;MAF_USDA=10.0
NC_035103.1	2085588	.	G	T	.	.	MAF_USDA=16.667
NC_035103.1	2085593	.	G	T	.	.	MAF_USDA=16.667
NC_035103.1	2085626	.	T	G	.	.	MAF_INRAE=12.658
NC_035103.1	2085680	.	C	T	.	.	MAF_USDA=16.393
NC_035103.1	2085713	.	G	A	.	.	MAF_USDA=15.882
NC_035103.1	2085718	.	T	G	.	.	MAF_USDA=15.294
NC_035103.1	2085926	.	T	A	.	.	MAF_INRAE=4.167;MAF_USDA=7.059
NC_035103.1	2085990	.	A	C	.	.	MAF_USDA=14.706
NC_035103.1	2086041	.	G	T	.	.	MAF_INRAE=15.823;MAF_USDA=48.824
NC_035103.1	2086046	.	C	A	.	.	MAF_USDA=15.882
NC_035103.1	2086065	.	C	A	.	.	MAF_USDA=4.167
NC_035103.1	2086103	.	T	G	.	.	MAF_INRAE=15.823;MAF_USDA=12.5
NC_035103.1	2086128	.	G	A	.	.	MAF_INRAE=8.861;MAF_USDA=12.5
NC_035103.1	2086173	.	G	C	.	.	MAF_USDA=19.672
NC_035103.1	2086174	.	G	A	.	.	MAF_USDA=15.882
NC_035103.1	2086490	.	A	G	.	.	MAF_INRAE=5.696;MAF_USDA=7.647
NC_035103.1	2086529	.	A	G	.	.	MAF_USDA=4.918
NC_035103.1	2086541	.	C	T	.	.	MAF_USDA=15.294
NC_035103.1	2086561	.	C	T	.	.	MAF_USDA=1.639
NC_035103.1	2086597	.	C	T	.	.	MAF_INRAE=13.924
NC_035103.1	2086696	.	G	T	.	.	MAF_USDA=5.738
NC_035103.1	2086697	.	A	C	.	.	MAF_USDA=5.738
NC_035103.1	2086758	.	A	C	.	.	MAF_USDA=2.083
NC_035103.1	2086797	.	A	C	.	.	MAF_USDA=15.294
NC_035103.1	2086805	.	A	C	.	.	MAF_USDA=15.294
NC_035103.1	2086851	.	A	G	.	.	MAF_USDA=1.639
NC_035103.1	2087015	.	G	C	.	.	MAF_USDA=13.043
NC_035103.1	2087042	.	C	G	.	.	MAF_USDA=30.435
NC_035103.1	2087255	.	G	T	.	.	MAF_USDA=2.083
NC_035103.1	2087300	.	T	G	.	.	MAF_INRAE=21.519;MAF_USDA=27.083
NC_035103.1	2087324	.	C	T	.	.	MAF_USDA=10.417
NC_035103.1	2087525	.	G	T	.	.	MAF_USDA=29.167
NC_035103.1	2087624	.	G	A	.	.	MAF_INRAE=8.861;MAF_USDA=12.5
NC_035103.1	2087627	.	T	G	.	.	MAF_INRAE=6.962
NC_035103.1	2087633	.	A	G	.	.	MAF_INRAE=6.962
NC_035103.1	2087686	.	C	T	.	.	MAF_USDA=2.459
NC_035103.1	2087691	.	G	A	.	.	MAF_INRAE=8.861;MAF_USDA=11.765
NC_035103.1	2087706	.	T	C	.	.	MAF_USDA=13.529
NC_035103.1	2087723	.	G	A	.	.	MAF_INRAE=6.962;MAF_USDA=5.738
NC_035103.1	2087823	.	C	T	.	.	MAF_INRAE=15.823;MAF_USDA=42.353
NC_035103.1	2087945	.	G	T	.	.	MAF_INRAE=3.797;MAF_USDA=5.882
NC_035103.1	2087997	.	G	A	.	.	MAF_USDA=14.706
NC_035103.1	2088002	.	C	T	.	.	MAF_USDA=3.279
NC_035103.1	2088046	.	A	G	.	.	MAF_USDA=15.294
NC_035103.1	2088057	.	G	A	.	.	MAF_INRAE=1.667
NC_035103.1	2088060	.	A	T	.	.	MAF_USDA=25.0
NC_035103.1	2088062	.	G	A	.	.	MAF_INRAE=3.333;MAF_USDA=12.353
NC_035103.1	2088070	.	T	G	.	.	MAF_INRAE=4.167
NC_035103.1	2088073	.	G	A	.	.	MAF_INRAE=34.167
NC_035103.1	2088090	.	C	T	.	.	MAF_INRAE=1.667
NC_035103.1	2088107	.	T	G	.	.	MAF_USDA=25.0
NC_035103.1	2088113	.	G	A	.	.	MAF_USDA=25.0
NC_035103.1	2088114	.	T	A	.	.	MAF_USDA=25.0
NC_035103.1	2088171	.	G	A	.	.	MAF_USDA=20.833
NC_035103.1	2088196	.	T	C	.	.	MAF_USDA=2.083
NC_035103.1	2088278	.	A	T	.	.	MAF_USDA=3.279
NC_035103.1	2088296	.	G	T	.	.	MAF_USDA=12.353
NC_035103.1	2088429	.	G	A	.	.	MAF_USDA=15.294
NC_035103.1	2088476	.	T	C	.	.	MAF_INRAE=9.494;MAF_USDA=8.333
NC_035103.1	2088636	.	A	G	.	.	MAF_INRAE=10.127;MAF_USDA=8.333
NC_035103.1	2088723	.	A	T	.	.	MAF_INRAE=8.861;MAF_USDA=23.529
NC_035103.1	2088738	.	A	G	.	.	MAF_INRAE=10.127;MAF_USDA=8.333
NC_035103.1	2088766	.	T	G	.	.	MAF_USDA=2.083
NC_035103.1	2088808	.	C	A	.	.	MAF_USDA=2.459
NC_035103.1	2088963	.	T	G	.	.	MAF_USDA=4.918
NC_035103.1	2088975	.	C	T	.	.	MAF_INRAE=8.861;MAF_USDA=11.176
NC_035103.1	2089021	.	G	T	.	.	MAF_INRAE=8.861;MAF_USDA=11.176
NC_035103.1	2089063	.	A	T	.	.	MAF_INRAE=6.962;MAF_USDA=4.098
NC_035103.1	2089193	.	G	T	.	.	MAF_USDA=4.098
NC_035103.1	2089244	.	G	A	.	.	MAF_INRAE=5.696;MAF_USDA=8.235
NC_035103.1	2089245	.	A	C	.	.	MAF_INRAE=8.228;MAF_USDA=10.588
NC_035103.1	2089251	.	T	C	.	.	MAF_INRAE=8.861;MAF_USDA=11.176
NC_035103.1	2089286	.	C	T	.	.	MAF_INRAE=15.823;MAF_USDA=43.529
NC_035103.1	2089403	.	G	T	.	.	MAF_USDA=17.857
NC_035103.1	2089423	.	A	T	.	.	MAF_INRAE=8.228;MAF_USDA=29.412
NC_035103.1	2089479	.	G	A	.	.	MAF_INRAE=12.658;MAF_USDA=2.083
NC_035103.1	2089493	.	A	G	.	.	MAF_INRAE=12.658
NC_035103.1	2089526	.	G	T	.	.	MAF_INRAE=8.861;MAF_USDA=11.176
NC_035103.1	2089722	.	A	T	.	.	MAF_INRAE=8.861;MAF_USDA=27.647
NC_035103.1	2089780	.	G	A	.	.	MAF_USDA=2.353
NC_035103.1	2089912	.	T	G	.	.	MAF_INRAE=6.962;MAF_USDA=5.738
NC_035103.1	2089990	.	G	T	.	.	MAF_INRAE=10.0
NC_035103.1	2089991	.	C	G	.	.	MAF_INRAE=10.0
NC_035103.1	2090001	.	G	A	.	.	MAF_INRAE=10.833
NC_035103.1	2090002	.	A	C	.	.	MAF_INRAE=15.833;MAF_USDA=9.016
NC_035103.1	2090005	.	C	A	.	.	MAF_INRAE=5.0
NC_035103.1	2090009	.	A	G	.	.	MAF_INRAE=18.333
NC_035103.1	2090011	.	A	G	.	.	MAF_INRAE=18.333
NC_035103.1	2090014	.	A	G	.	.	MAF_INRAE=7.5
NC_035103.1	2090068	.	T	G	.	.	MAF_INRAE=8.333
NC_035103.1	2090086	.	G	C	.	.	MAF_INRAE=1.667
NC_035103.1	2090087	.	G	A	.	.	MAF_INRAE=16.667
NC_035103.1	2090093	.	C	T	.	.	MAF_INRAE=1.667
NC_035103.1	2090100	.	A	C	.	.	MAF_INRAE=16.667
NC_035103.1	2090110	.	G	A	.	.	MAF_INRAE=17.5
NC_035103.1	2090113	.	A	G	.	.	MAF_INRAE=19.167
NC_035103.1	2090161	.	T	C	.	.	MAF_INRAE=19.167
NC_035103.1	2090171	.	T	C	.	.	MAF_INRAE=20.833
NC_035103.1	2090172	.	G	A	.	.	MAF_INRAE=20.833
NC_035103.1	2090186	.	T	C	.	.	MAF_INRAE=20.0
NC_035103.1	2090187	.	G	A	.	.	MAF_INRAE=20.0
NC_035103.1	2090214	.	C	T	.	.	MAF_INRAE=10.833
NC_035103.1	2090224	.	T	G	.	.	MAF_INRAE=8.333
NC_035103.1	2090225	.	T	A	.	.	MAF_INRAE=8.333
NC_035103.1	2090229	.	G	A	.	.	MAF_INRAE=9.494;MAF_USDA=8.333
NC_035103.1	2090339	.	A	G	.	.	MAF_INRAE=3.333
NC_035103.1	2090351	.	T	G	.	.	MAF_INRAE=15.0
NC_035103.1	2090373	.	A	G	.	.	MAF_USDA=10.588
NC_035103.1	2090408	.	A	G	.	.	MAF_INRAE=35.833
NC_035103.1	2090409	.	C	T	.	.	MAF_INRAE=35.833
NC_035103.1	2090410	.	T	G	.	.	MAF_INRAE=35.833
NC_035103.1	2090424	.	G	C	.	.	MAF_INRAE=29.167
NC_035103.1	2090435	.	G	T	.	.	MAF_INRAE=20.0
NC_035103.1	2090441	.	G	A	.	.	MAF_INRAE=8.333
NC_035103.1	2090442	.	G	A	.	.	MAF_INRAE=32.5
NC_035103.1	2090450	.	T	C	.	.	MAF_INRAE=30.833
NC_035103.1	2090452	.	C	T	.	.	MAF_INRAE=30.833
NC_035103.1	2090456	.	C	T	.	.	MAF_USDA=5.738
NC_035103.1	2090477	.	T	C	.	.	MAF_USDA=5.738
NC_035103.1	2090478	.	G	C	.	.	MAF_INRAE=29.167
NC_035103.1	2090481	.	G	T	.	.	MAF_INRAE=29.167
NC_035103.1	2090488	.	G	A	.	.	MAF_USDA=5.738
NC_035103.1	2090491	.	G	T	.	.	MAF_INRAE=28.333
NC_035103.1	2090499	.	C	A	.	.	MAF_INRAE=27.5
NC_035103.1	2090504	.	C	A	.	.	MAF_INRAE=25.833
NC_035103.1	2090509	.	A	C	.	.	MAF_USDA=4.918
NC_035103.1	2090517	.	A	T	.	.	MAF_INRAE=20.833
NC_035103.1	2090521	.	C	T	.	.	MAF_INRAE=20.833
NC_035103.1	2090536	.	T	C	.	.	MAF_INRAE=2.5
NC_035103.1	2090764	.	G	A	.	.	MAF_INRAE=10.127;MAF_USDA=8.333
NC_035103.1	2090773	.	G	A	.	.	MAF_INRAE=10.127;MAF_USDA=2.941
NC_035103.1	2090812	.	C	T	.	.	MAF_USDA=4.098
NC_035103.1	2091033	.	T	A	.	.	MAF_USDA=17.059
NC_035103.1	2091043	.	C	A	.	.	MAF_USDA=2.083
NC_035103.1	2091167	.	G	C	.	.	MAF_USDA=1.639
NC_035103.1	2091222	.	G	A	.	.	MAF_INRAE=8.861;MAF_USDA=11.176
NC_035103.1	2091233	.	G	A	.	.	MAF_USDA=11.765
NC_035103.1	2091390	.	A	C	.	.	MAF_INRAE=8.861;MAF_USDA=11.176
NC_035103.1	2091447	.	G	A	.	.	MAF_INRAE=6.962;MAF_USDA=19.672
NC_035103.1	2091531	.	G	T	.	.	MAF_INRAE=8.861;MAF_USDA=11.176
NC_035103.1	2091563	.	A	G	.	.	MAF_INRAE=13.924;MAF_USDA=7.647
NC_035103.1	2091579	.	C	A	.	.	MAF_INRAE=12.658;MAF_USDA=2.083
NC_035103.1	2091733	.	C	A	.	.	MAF_INRAE=5.696;MAF_USDA=8.235
NC_035103.1	2091758	.	A	C	.	.	MAF_USDA=2.083
NC_035103.1	2091821	.	T	G	.	.	MAF_USDA=4.098
NC_035103.1	2091888	.	T	A	.	.	MAF_INRAE=9.494;MAF_USDA=10.588
NC_035103.1	2091899	.	A	G	.	.	MAF_INRAE=8.861;MAF_USDA=11.176
NC_035103.1	2091920	.	T	A	.	.	MAF_INRAE=8.861;MAF_USDA=11.176
NC_035103.1	2092147	.	C	G	.	.	MAF_USDA=12.295
NC_035103.1	2092248	.	G	A	.	.	MAF_USDA=3.049
NC_035103.1	2092273	.	G	T	.	.	MAF_USDA=2.083
NC_035103.1	2092304	.	G	A	.	.	MAF_INRAE=6.962;MAF_USDA=27.586
NC_035103.1	2092581	.	T	C	.	.	MAF_INRAE=3.797;MAF_USDA=2.542
NC_035103.1	2092649	.	A	C	.	.	MAF_USDA=9.146
NC_035103.1	2092697	.	T	G	.	.	MAF_INRAE=10.127;MAF_USDA=8.333
NC_035103.1	2092795	.	C	A	.	.	MAF_INRAE=6.962
NC_035103.1	2092913	.	T	A	.	.	MAF_USDA=1.724
NC_035103.1	2092937	.	C	A	.	.	MAF_USDA=3.448
NC_035103.1	2093130	.	G	T	.	.	MAF_INRAE=6.962;MAF_USDA=31.967
NC_035103.1	2093149	.	T	C	.	.	MAF_USDA=19.412
NC_035103.1	2093279	.	T	G	.	.	MAF_USDA=9.016
NC_035103.1	2093342	.	A	T	.	.	MAF_USDA=2.083
NC_035103.1	2093578	.	G	T	.	.	MAF_INRAE=6.962;MAF_USDA=31.967
NC_035103.1	2093694	.	G	A	.	.	MAF_INRAE=6.962;MAF_USDA=41.176
NC_035103.1	2093799	.	C	T	.	.	MAF_USDA=4.098
NC_035103.1	2093800	.	A	G	.	.	MAF_INRAE=6.962;MAF_USDA=19.672
NC_035103.1	2093819	.	T	A	.	.	MAF_INRAE=8.861;MAF_USDA=11.176
NC_035103.1	2094206	.	T	C	.	.	MAF_USDA=9.836
NC_035103.1	2094363	.	T	C	.	.	MAF_INRAE=22.785;MAF_USDA=15.294
NC_035103.1	2094442	.	C	T	.	.	MAF_USDA=2.459
NC_035103.1	2094519	.	G	A	.	.	MAF_USDA=10.656
NC_035103.1	2094672	.	C	T	.	.	MAF_INRAE=30.38;MAF_USDA=38.235
NC_035103.1	2094731	.	T	G	.	.	MAF_INRAE=30.38;MAF_USDA=38.824
NC_035103.1	2094760	.	A	G	.	.	MAF_USDA=2.459
NC_035103.1	2094783	.	G	C	.	.	MAF_USDA=1.639
NC_035103.1	2094851	.	A	C	.	.	MAF_INRAE=23.418;MAF_USDA=16.471
NC_035103.1	2094884	.	C	T	.	.	MAF_INRAE=3.797;MAF_USDA=8.197
NC_035103.1	2095032	.	T	G	.	.	MAF_INRAE=30.38;MAF_USDA=30.588
NC_035103.1	2095047	.	T	G	.	.	MAF_INRAE=31.013;MAF_USDA=30.0
NC_035103.1	2095048	.	T	G	.	.	MAF_INRAE=30.833;MAF_USDA=30.588
NC_035103.1	2095056	.	G	A	.	.	MAF_INRAE=24.051;MAF_USDA=15.882
NC_035103.1	2095060	.	A	C	.	.	MAF_INRAE=28.481;MAF_USDA=2.941
NC_035103.1	2095061	.	A	C	.	.	MAF_INRAE=2.5
NC_035103.1	2095125	.	C	G	.	.	MAF_INRAE=39.873;MAF_USDA=27.059
NC_035103.1	2095177	.	A	C	.	.	MAF_INRAE=30.38;MAF_USDA=38.235
NC_035103.1	2095317	.	C	T	.	.	MAF_INRAE=31.013;MAF_USDA=36.471
NC_035103.1	2095361	.	A	T	.	.	MAF_INRAE=30.38;MAF_USDA=38.824
NC_035103.1	2095459	.	T	A	.	.	MAF_INRAE=28.481;MAF_USDA=13.529
NC_035103.1	2095503	.	T	C	.	.	MAF_INRAE=5.263;MAF_USDA=4.706
NC_035103.1	2095512	.	C	A	.	.	MAF_INRAE=30.38;MAF_USDA=38.235
NC_035103.1	2095535	.	A	T	.	.	MAF_INRAE=36.667
NC_035103.1	2095713	.	A	C	.	.	MAF_USDA=5.294
NC_035103.1	2095749	.	C	T	.	.	MAF_INRAE=30.38;MAF_USDA=38.235
NC_035103.1	2095767	.	T	C	.	.	MAF_INRAE=2.5
NC_035103.1	2095820	.	A	T	.	.	MAF_USDA=9.016
NC_035103.1	2095851	.	C	A	.	.	MAF_INRAE=28.481;MAF_USDA=12.353
NC_035103.1	2095860	.	C	T	.	.	MAF_INRAE=3.797;MAF_USDA=6.557
NC_035103.1	2095948	.	T	A	.	.	MAF_INRAE=31.646;MAF_USDA=40.0
NC_035103.1	2095984	.	G	T	.	.	MAF_INRAE=32.5
NC_035103.1	2096106	.	A	G	.	.	MAF_INRAE=30.38;MAF_USDA=41.071
NC_035103.1	2096218	.	T	C	.	.	MAF_INRAE=30.38;MAF_USDA=42.353
NC_035103.1	2096223	.	T	G	.	.	MAF_USDA=5.882
NC_035103.1	2096230	.	A	G	.	.	MAF_USDA=7.647
NC_035103.1	2096245	.	C	A	.	.	MAF_USDA=10.417
NC_035103.1	2096448	.	T	C	.	.	MAF_USDA=2.083
NC_035103.1	2096610	.	A	T	.	.	MAF_INRAE=30.38;MAF_USDA=38.235
NC_035103.1	2096621	.	G	A	.	.	MAF_INRAE=5.696;MAF_USDA=2.353
NC_035103.1	2096747	.	T	C	.	.	MAF_INRAE=3.797;MAF_USDA=2.941
NC_035103.1	2096761	.	A	C	.	.	MAF_INRAE=31.013;MAF_USDA=38.235
NC_035103.1	2096764	.	C	T	.	.	MAF_INRAE=30.833;MAF_USDA=38.824
NC_035103.1	2096814	.	C	T	.	.	MAF_USDA=3.279
NC_035103.1	2096853	.	G	A	.	.	MAF_INRAE=13.924
NC_035103.1	2097100	.	C	A	.	.	MAF_INRAE=12.658;MAF_USDA=2.083
NC_035103.1	2097341	.	A	G	.	.	MAF_INRAE=31.013;MAF_USDA=39.412
NC_035103.1	2097503	.	T	A	.	.	MAF_USDA=3.448
NC_035103.1	2097504	.	T	A	.	.	MAF_USDA=11.207
NC_035103.1	2097505	.	T	A	.	.	MAF_USDA=11.207
NC_035103.1	2097506	.	T	A	.	.	MAF_INRAE=35.833;MAF_USDA=27.108
NC_035103.1	2097507	.	A	T	.	.	MAF_USDA=14.583
NC_035103.1	2097512	.	C	A	.	.	MAF_USDA=10.833
NC_035103.1	2097580	.	A	G	.	.	MAF_USDA=34.756
NC_035103.1	2097678	.	G	A	.	.	MAF_INRAE=31.579;MAF_USDA=40.0
NC_035103.1	2097723	.	T	A	.	.	MAF_INRAE=31.646;MAF_USDA=38.824
NC_035103.1	2097735	.	A	G	.	.	MAF_INRAE=31.646;MAF_USDA=40.588
NC_035103.1	2097746	.	G	T	.	.	MAF_USDA=4.098
NC_035103.1	2097825	.	C	T	.	.	MAF_INRAE=31.013;MAF_USDA=38.824
NC_035103.1	2097951	.	G	A	.	.	MAF_USDA=2.083
NC_035103.1	2097975	.	C	A	.	.	MAF_USDA=1.639
NC_035103.1	2098007	.	C	A	.	.	MAF_INRAE=31.013;MAF_USDA=37.647
NC_035103.1	2098393	.	C	A	.	.	MAF_USDA=2.083
NC_035103.1	2098455	.	C	A	.	.	MAF_USDA=1.639
NC_035103.1	2098467	.	A	G	.	.	MAF_USDA=6.557
NC_035103.1	2098479	.	A	T	.	.	MAF_INRAE=4.167;MAF_USDA=8.197
NC_035103.1	2098491	.	G	A	.	.	MAF_INRAE=35.833
NC_035103.1	2098504	.	A	T	.	.	MAF_INRAE=5.833
NC_035103.1	2098506	.	G	T	.	.	MAF_INRAE=5.833
NC_035103.1	2098512	.	G	A	.	.	MAF_INRAE=5.833
NC_035103.1	2098521	.	G	A	.	.	MAF_INRAE=5.833
NC_035103.1	2098523	.	A	G	.	.	MAF_INRAE=5.833
NC_035103.1	2098524	.	T	A	.	.	MAF_INRAE=5.833
NC_035103.1	2098533	.	T	C	.	.	MAF_INRAE=3.333
NC_035103.1	2098540	.	T	A	.	.	MAF_INRAE=2.5
NC_035103.1	2098546	.	C	T	.	.	MAF_USDA=2.083
NC_035103.1	2098557	.	C	A	.	.	MAF_INRAE=2.5
NC_035103.1	2098558	.	A	G	.	.	MAF_INRAE=2.5
NC_035103.1	2098560	.	T	A	.	.	MAF_INRAE=1.667
NC_035103.1	2098655	.	T	A	.	.	MAF_INRAE=3.333
NC_035103.1	2098656	.	G	T	.	.	MAF_USDA=3.279
NC_035103.1	2098666	.	T	C	.	.	MAF_USDA=22.917
NC_035103.1	2098667	.	C	A	.	.	MAF_USDA=13.529
NC_035103.1	2098673	.	A	G	.	.	MAF_USDA=14.118
NC_035103.1	2098678	.	G	A	.	.	MAF_USDA=13.529
NC_035103.1	2098683	.	T	C	.	.	MAF_USDA=14.118
NC_035103.1	2098684	.	G	A	.	.	MAF_USDA=13.529
NC_035103.1	2098689	.	A	C	.	.	MAF_USDA=12.941
NC_035103.1	2098690	.	A	T	.	.	MAF_USDA=13.529
NC_035103.1	2098717	.	A	C	.	.	MAF_USDA=14.118
NC_035103.1	2098719	.	A	C	.	.	MAF_USDA=1.639
NC_035103.1	2098735	.	T	A	.	.	MAF_USDA=14.118
NC_035103.1	2098744	.	A	C	.	.	MAF_USDA=10.588
NC_035103.1	2098747	.	G	T	.	.	MAF_USDA=9.412
NC_035103.1	2098769	.	A	C	.	.	MAF_INRAE=27.848;MAF_USDA=30.588
NC_035103.1	2098772	.	T	G	.	.	MAF_INRAE=12.658;MAF_USDA=2.083
NC_035103.1	2098877	.	T	A	.	.	MAF_USDA=25.0
NC_035103.1	2098879	.	A	T	.	.	MAF_USDA=25.0
NC_035103.1	2098880	.	A	T	.	.	MAF_USDA=25.0
NC_035103.1	2098951	.	C	T	.	.	MAF_INRAE=23.418;MAF_USDA=25.0
NC_035103.1	2098989	.	G	A	.	.	MAF_INRAE=30.38;MAF_USDA=38.235
NC_035103.1	2099041	.	G	C	.	.	MAF_INRAE=22.785;MAF_USDA=15.476
NC_035103.1	2099313	.	T	C	.	.	MAF_USDA=12.295
NC_035103.1	2099360	.	C	T	.	.	MAF_INRAE=28.481;MAF_USDA=2.353
NC_035103.1	2099411	.	C	T	.	.	MAF_USDA=4.118
NC_035103.1	2099428	.	G	A	.	.	MAF_USDA=10.656
NC_035103.1	2099473	.	A	G	.	.	MAF_INRAE=26.316;MAF_USDA=2.083
NC_035103.1	2099527	.	T	C	.	.	MAF_USDA=3.529
NC_035103.1	2099560	.	T	C	.	.	MAF_INRAE=31.013;MAF_USDA=42.353
NC_035103.1	2099746	.	G	T	.	.	MAF_INRAE=34.211;MAF_USDA=43.373
NC_035103.1	2099761	.	G	C	.	.	MAF_INRAE=18.421;MAF_USDA=21.667
NC_035103.1	2099817	.	G	A	.	.	MAF_INRAE=3.797;MAF_USDA=6.557
NC_035103.1	2099878	.	C	T	.	.	MAF_USDA=18.75
NC_035103.1	2099956	.	T	A	.	.	MAF_USDA=31.25
NC_035103.1	2099967	.	C	T	.	.	MAF_USDA=33.333
NC_035103.1	2100032	.	C	A	.	.	MAF_INRAE=32.278;MAF_USDA=36.905
NC_035103.1	2100145	.	G	T	.	.	MAF_INRAE=8.861;MAF_USDA=11.176
NC_035103.1	2100211	.	C	A	.	.	MAF_INRAE=10.127;MAF_USDA=8.333
NC_035103.1	2100300	.	C	A	.	.	MAF_USDA=4.098
NC_035103.1	2100501	.	T	A	.	.	MAF_USDA=2.083
NC_035103.1	2100525	.	G	T	.	.	MAF_INRAE=31.579;MAF_USDA=37.647
NC_035103.1	2100573	.	T	C	.	.	MAF_USDA=3.529
NC_035103.1	2100625	.	A	G	.	.	MAF_INRAE=10.127;MAF_USDA=8.333
NC_035103.1	2100732	.	A	C	.	.	MAF_USDA=2.083
NC_035103.1	2100737	.	G	A	.	.	MAF_USDA=1.667
NC_035103.1	2100800	.	G	A	.	.	MAF_USDA=1.639
NC_035103.1	2100831	.	T	A	.	.	MAF_INRAE=6.667;MAF_USDA=6.471
NC_035103.1	2100832	.	G	T	.	.	MAF_INRAE=6.667;MAF_USDA=6.471
NC_035103.1	2100891	.	T	G	.	.	MAF_INRAE=33.544;MAF_USDA=38.69
NC_035103.1	2101003	.	C	T	.	.	MAF_USDA=10.417
NC_035103.1	2101053	.	C	T	.	.	MAF_USDA=21.176
NC_035103.1	2101110	.	A	T	.	.	MAF_INRAE=27.848;MAF_USDA=12.353
NC_035103.1	2101134	.	G	A	.	.	MAF_USDA=10.417
NC_035103.1	2101181	.	A	G	.	.	MAF_INRAE=30.38;MAF_USDA=39.412
NC_035103.1	2101224	.	G	T	.	.	MAF_INRAE=12.658
NC_035103.1	2101229	.	T	C	.	.	MAF_INRAE=28.481;MAF_USDA=7.647
NC_035103.1	2101295	.	A	C	.	.	MAF_USDA=10.656
NC_035103.1	2101328	.	T	A	.	.	MAF_USDA=8.333
NC_035103.1	2101378	.	T	G	.	.	MAF_USDA=20.588
NC_035103.1	2101457	.	T	C	.	.	MAF_INRAE=30.38;MAF_USDA=37.647
NC_035103.1	2101509	.	T	C	.	.	MAF_USDA=1.639
NC_035103.1	2101551	.	C	T	.	.	MAF_USDA=7.059
NC_035103.1	2101598	.	G	A	.	.	MAF_USDA=1.639
NC_035103.1	2101600	.	A	T	.	.	MAF_USDA=21.176
NC_035103.1	2101609	.	C	A	.	.	MAF_INRAE=30.38;MAF_USDA=39.412
NC_035103.1	2101862	.	G	A	.	.	MAF_INRAE=12.658
NC_035103.1	2101866	.	T	C	.	.	MAF_USDA=2.459
NC_035103.1	2102022	.	G	A	.	.	MAF_INRAE=28.481;MAF_USDA=12.941
NC_035103.1	2102074	.	C	T	.	.	MAF_INRAE=30.38;MAF_USDA=37.647
NC_035103.1	2102221	.	C	T	.	.	MAF_USDA=3.529
NC_035103.1	2102353	.	C	T	.	.	MAF_INRAE=31.013;MAF_USDA=38.235
NC_035103.1	2102482	.	G	T	.	.	MAF_USDA=1.639
NC_035103.1	2102564	.	T	C	.	.	MAF_INRAE=30.38;MAF_USDA=30.0
NC_035103.1	2102586	.	T	C	.	.	MAF_INRAE=6.962;MAF_USDA=18.852
NC_035103.1	2102649	.	G	A	.	.	MAF_USDA=3.279
NC_035103.1	2102714	.	G	T	.	.	MAF_USDA=1.639
NC_035103.1	2102719	.	A	C	.	.	MAF_INRAE=30.38;MAF_USDA=38.824
NC_035103.1	2102737	.	G	T	.	.	MAF_INRAE=41.139;MAF_USDA=27.647
NC_035103.1	2102741	.	G	T	.	.	MAF_INRAE=9.167;MAF_USDA=2.083
NC_035103.1	2102748	.	T	G	.	.	MAF_USDA=1.639
NC_035103.1	2102753	.	C	G	.	.	MAF_USDA=1.639
NC_035103.1	2102832	.	C	T	.	.	MAF_USDA=10.417
NC_035103.1	2102833	.	T	A	.	.	MAF_INRAE=10.127;MAF_USDA=8.333
NC_035103.1	2102845	.	T	G	.	.	MAF_USDA=16.667
NC_035103.1	2102847	.	A	T	.	.	MAF_USDA=16.667
NC_035103.1	2102870	.	A	T	.	.	MAF_USDA=3.529
NC_035103.1	2102874	.	C	G	.	.	MAF_INRAE=8.228;MAF_USDA=5.738
NC_035103.1	2102898	.	C	A	.	.	MAF_INRAE=23.418;MAF_USDA=15.294
NC_035103.1	2102928	.	G	T	.	.	MAF_INRAE=5.696;MAF_USDA=8.235
NC_035103.1	2103284	.	T	G	.	.	MAF_INRAE=30.38;MAF_USDA=40.0
NC_035103.1	2103293	.	C	T	.	.	MAF_INRAE=30.38;MAF_USDA=38.824
NC_035103.1	2103302	.	C	A	.	.	MAF_USDA=12.295
NC_035103.1	2103363	.	G	A	.	.	MAF_USDA=1.639
NC_035103.1	2103497	.	G	T	.	.	MAF_INRAE=30.38;MAF_USDA=39.412
NC_035103.1	2103673	.	T	G	.	.	MAF_USDA=10.656
NC_035103.1	2103674	.	G	T	.	.	MAF_USDA=25.41
NC_035103.1	2103681	.	G	A	.	.	MAF_USDA=12.295
NC_035103.1	2103730	.	C	A	.	.	MAF_INRAE=30.38;MAF_USDA=38.235
NC_035103.1	2103796	.	A	T	.	.	MAF_INRAE=7.595;MAF_USDA=20.0
NC_035103.1	2103866	.	A	C	.	.	MAF_USDA=29.167
NC_035103.1	2103899	.	G	A	.	.	MAF_USDA=9.836
NC_035103.1	2103901	.	C	A	.	.	MAF_INRAE=31.013;MAF_USDA=30.0
NC_035103.1	2103902	.	A	T	.	.	MAF_INRAE=10.833;MAF_USDA=29.167
NC_035103.1	2103933	.	G	T	.	.	MAF_USDA=9.836
NC_035103.1	2103972	.	G	A	.	.	MAF_USDA=2.083
NC_035103.1	2104063	.	A	C	.	.	MAF_USDA=4.918
NC_035103.1	2104267	.	C	T	.	.	MAF_USDA=20.588
NC_035103.1	2104321	.	T	A	.	.	MAF_INRAE=30.38;MAF_USDA=38.235
NC_035103.1	2104457	.	A	G	.	.	MAF_INRAE=36.076;MAF_USDA=15.882
NC_035103.1	2104591	.	A	G	.	.	MAF_INRAE=27.848;MAF_USDA=12.353
NC_035103.1	2104634	.	A	T	.	.	MAF_INRAE=27.848;MAF_USDA=12.353
NC_035103.1	2104655	.	A	G	.	.	MAF_INRAE=43.038;MAF_USDA=38.235
NC_035103.1	2104690	.	G	T	.	.	MAF_USDA=6.471
NC_035103.1	2104738	.	G	A	.	.	MAF_INRAE=43.038;MAF_USDA=38.824
NC_035103.1	2104962	.	A	C	.	.	MAF_INRAE=3.797;MAF_USDA=2.459
NC_035103.1	2104965	.	T	C	.	.	MAF_INRAE=10.127;MAF_USDA=8.333
NC_035103.1	2105111	.	A	C	.	.	MAF_INRAE=10.759;MAF_USDA=4.167
NC_035103.1	2105326	.	G	T	.	.	MAF_INRAE=43.038;MAF_USDA=41.765
NC_035103.1	2105545	.	T	C	.	.	MAF_INRAE=43.671;MAF_USDA=40.0
NC_035103.1	2105804	.	C	T	.	.	MAF_USDA=3.529
NC_035103.1	2105819	.	G	A	.	.	MAF_USDA=1.639
NC_035103.1	2105918	.	C	T	.	.	MAF_INRAE=3.797;MAF_USDA=2.459
NC_035103.1	2106321	.	C	A	.	.	MAF_USDA=2.083
NC_035103.1	2106322	.	A	C	.	.	MAF_INRAE=34.167;MAF_USDA=16.471
NC_035103.1	2106324	.	A	C	.	.	MAF_USDA=20.588
NC_035103.1	2106325	.	T	A	.	.	MAF_USDA=38.235
NC_035103.1	2106326	.	T	A	.	.	MAF_USDA=12.941
NC_035103.1	2106327	.	T	A	.	.	MAF_USDA=4.918
NC_035103.1	2106331	.	G	T	.	.	MAF_USDA=6.471
NC_035103.1	2106375	.	C	A	.	.	MAF_INRAE=28.481;MAF_USDA=2.941
NC_035103.1	2106423	.	A	G	.	.	MAF_INRAE=43.038;MAF_USDA=40.588
NC_035103.1	2106437	.	A	G	.	.	MAF_USDA=1.639
NC_035103.1	2106497	.	T	G	.	.	MAF_INRAE=43.038;MAF_USDA=38.235
NC_035103.1	2106565	.	T	G	.	.	MAF_USDA=1.639
NC_035103.1	2106719	.	A	C	.	.	MAF_USDA=2.083
NC_035103.1	2106720	.	A	T	.	.	MAF_INRAE=5.0;MAF_USDA=9.639
NC_035103.1	2106721	.	T	A	.	.	MAF_INRAE=29.114;MAF_USDA=2.083
NC_035103.1	2106722	.	A	T	.	.	MAF_INRAE=38.333;MAF_USDA=27.083
NC_035103.1	2106723	.	T	A	.	.	MAF_INRAE=38.333;MAF_USDA=27.083
NC_035103.1	2106724	.	A	T	.	.	MAF_INRAE=43.038;MAF_USDA=39.759
NC_035103.1	2106732	.	T	C	.	.	MAF_INRAE=43.038;MAF_USDA=30.588
NC_035103.1	2106733	.	G	A	.	.	MAF_USDA=8.824
NC_035103.1	2106925	.	G	T	.	.	MAF_USDA=1.639
NC_035103.1	2106968	.	A	G	.	.	MAF_USDA=3.529
NC_035103.1	2107024	.	C	T	.	.	MAF_USDA=1.639
NC_035103.1	2107152	.	T	C	.	.	MAF_INRAE=43.671;MAF_USDA=38.235
NC_035103.1	2107218	.	T	A	.	.	MAF_USDA=9.836
NC_035103.1	2107279	.	G	A	.	.	MAF_INRAE=10.127;MAF_USDA=12.5
NC_035103.1	2107380	.	A	G	.	.	MAF_USDA=8.235
NC_035103.1	2107493	.	A	G	.	.	MAF_INRAE=44.304;MAF_USDA=37.647
NC_035103.1	2107551	.	C	T	.	.	MAF_USDA=9.836
NC_035103.1	2107626	.	G	T	.	.	MAF_INRAE=10.759;MAF_USDA=6.471
NC_035103.1	2107652	.	C	A	.	.	MAF_INRAE=10.759;MAF_USDA=6.471
NC_035103.1	2107661	.	T	G	.	.	MAF_USDA=3.279
NC_035103.1	2107839	.	G	C	.	.	MAF_USDA=1.639
NC_035103.1	2107976	.	T	C	.	.	MAF_INRAE=6.962;MAF_USDA=20.0
NC_035103.1	2107979	.	A	C	.	.	MAF_USDA=3.571
NC_035103.1	2107985	.	T	A	.	.	MAF_USDA=1.639
NC_035103.1	2108048	.	G	A	.	.	MAF_USDA=9.836
NC_035103.1	2108091	.	C	A	.	.	MAF_USDA=1.639
NC_035103.1	2108274	.	T	C	.	.	MAF_USDA=2.083
NC_035103.1	2108363	.	G	A	.	.	MAF_USDA=3.529
NC_035103.1	2108437	.	T	A	.	.	MAF_INRAE=43.038;MAF_USDA=45.294
NC_035103.1	2108458	.	T	C	.	.	MAF_INRAE=42.405;MAF_USDA=42.941
NC_035103.1	2108534	.	G	T	.	.	MAF_USDA=2.459
NC_035103.1	2108624	.	G	T	.	.	MAF_USDA=9.016
NC_035103.1	2108802	.	C	T	.	.	MAF_USDA=3.279
NC_035103.1	2108933	.	C	A	.	.	MAF_INRAE=36.076;MAF_USDA=15.882
NC_035103.1	2108949	.	T	A	.	.	MAF_USDA=8.197
NC_035103.1	2109005	.	T	G	.	.	MAF_INRAE=43.038;MAF_USDA=35.882
NC_035103.1	2109115	.	G	A	.	.	MAF_INRAE=6.962
NC_035103.1	2109181	.	C	T	.	.	MAF_USDA=1.639
NC_035103.1	2109184	.	C	A	.	.	MAF_INRAE=43.038;MAF_USDA=37.647
NC_035103.1	2109237	.	C	T	.	.	MAF_USDA=2.083
NC_035103.1	2109667	.	T	C	.	.	MAF_INRAE=6.962;MAF_USDA=18.033
NC_035103.1	2109683	.	T	A	.	.	MAF_INRAE=6.962;MAF_USDA=19.672
NC_035103.1	2109778	.	G	C	.	.	MAF_INRAE=45.57;MAF_USDA=49.412
NC_035103.1	2109811	.	T	G	.	.	MAF_USDA=2.083
NC_035103.1	2109830	.	G	C	.	.	MAF_INRAE=10.759;MAF_USDA=8.333
NC_035103.1	2109871	.	G	A	.	.	MAF_INRAE=2.5;MAF_USDA=12.5
NC_035103.1	2109988	.	C	A	.	.	MAF_INRAE=46.835;MAF_USDA=48.214
NC_035103.1	2110224	.	G	T	.	.	MAF_INRAE=3.797;MAF_USDA=7.377
NC_035103.1	2110297	.	G	A	.	.	MAF_INRAE=26.582;MAF_USDA=40.0
NC_035103.1	2110299	.	G	T	.	.	MAF_USDA=1.639
NC_035103.1	2110382	.	T	C	.	.	MAF_INRAE=46.203;MAF_USDA=48.235
NC_035103.1	2110546	.	C	A	.	.	MAF_INRAE=3.797;MAF_USDA=2.459
NC_035103.1	2110565	.	C	G	.	.	MAF_INRAE=25.949;MAF_USDA=2.083
NC_035103.1	2110866	.	C	A	.	.	MAF_USDA=1.639
NC_035103.1	2110937	.	G	C	.	.	MAF_INRAE=46.203
NC_035103.1	2110957	.	G	A	.	.	MAF_USDA=4.098
NC_035103.1	2111270	.	A	G	.	.	MAF_USDA=3.279
NC_035103.1	2111301	.	G	A	.	.	MAF_USDA=2.083
NC_035103.1	2111348	.	C	G	.	.	MAF_USDA=7.143
NC_035103.1	2111351	.	G	A	.	.	MAF_USDA=2.5
NC_035103.1	2111387	.	C	T	.	.	MAF_USDA=4.878
NC_035103.1	2111388	.	A	G	.	.	MAF_INRAE=45.57
NC_035103.1	2111461	.	T	C	.	.	MAF_INRAE=5.833
NC_035103.1	2111476	.	T	C	.	.	MAF_INRAE=46.667
NC_035103.1	2111629	.	G	A	.	.	MAF_INRAE=4.167
NC_035103.1	2111865	.	T	A	.	.	MAF_INRAE=5.0
NC_035103.1	2111877	.	C	T	.	.	MAF_INRAE=2.5
NC_035103.1	2111915	.	G	A	.	.	MAF_INRAE=2.5
NC_035103.1	2112070	.	A	T	.	.	MAF_USDA=16.667
NC_035103.1	2112111	.	A	G	.	.	MAF_USDA=2.083
NC_035103.1	2112126	.	T	A	.	.	MAF_USDA=41.667
NC_035103.1	2112128	.	T	C	.	.	MAF_USDA=8.824
NC_035103.1	2112248	.	C	A	.	.	MAF_INRAE=36.076;MAF_USDA=15.882
NC_035103.1	2112287	.	T	A,C	.	.	MAF_INRAE=10.127;MAF_USDA=8.333
NC_035103.1	2112288	.	C	A	.	.	MAF_USDA=8.333
NC_035103.1	2112290	.	A	C	.	.	MAF_USDA=8.333
NC_035103.1	2112291	.	T	A	.	.	MAF_USDA=8.333
NC_035103.1	2112299	.	C	A	.	.	MAF_USDA=2.083
NC_035103.1	2112542	.	T	C	.	.	MAF_USDA=15.294
NC_035103.1	2112546	.	C	G	.	.	MAF_INRAE=46.203;MAF_USDA=33.333
NC_035103.1	2112547	.	C	G	.	.	MAF_INRAE=40.833;MAF_USDA=33.333
NC_035103.1	2112577	.	G	A	.	.	MAF_INRAE=34.81;MAF_USDA=19.412
NC_035103.1	2112634	.	C	T	.	.	MAF_USDA=6.471
NC_035103.1	2112638	.	G	A	.	.	MAF_INRAE=44.937;MAF_USDA=47.647
NC_035103.1	2112671	.	T	A	.	.	MAF_USDA=2.459
NC_035103.1	2112689	.	C	T	.	.	MAF_INRAE=13.924;MAF_USDA=15.882
NC_035103.1	2112709	.	A	G	.	.	MAF_INRAE=40.833;MAF_USDA=33.333
NC_035103.1	2112754	.	A	G	.	.	MAF_INRAE=46.835;MAF_USDA=48.235
NC_035103.1	2112798	.	G	A	.	.	MAF_USDA=2.459
NC_035103.1	2112827	.	G	T	.	.	MAF_USDA=1.639
NC_035103.1	2112876	.	A	C	.	.	MAF_INRAE=45.57;MAF_USDA=46.471
NC_035103.1	2112887	.	T	A	.	.	MAF_INRAE=45.57;MAF_USDA=46.471
NC_035103.1	2112930	.	G	A	.	.	MAF_INRAE=28.481;MAF_USDA=2.941
NC_035103.1	2112972	.	G	A	.	.	MAF_INRAE=2.532;MAF_USDA=11.765
NC_035103.1	2113040	.	C	A	.	.	MAF_INRAE=6.962;MAF_USDA=25.41
NC_035103.1	2113187	.	A	T	.	.	MAF_USDA=3.279
NC_035103.1	2113243	.	T	C	.	.	MAF_INRAE=46.203;MAF_USDA=45.882
NC_035103.1	2113274	.	T	C	.	.	MAF_INRAE=36.842;MAF_USDA=45.882
NC_035103.1	2113310	.	T	C	.	.	MAF_INRAE=36.842;MAF_USDA=45.882
NC_035103.1	2113340	.	G	A	.	.	MAF_USDA=2.459
NC_035103.1	2113437	.	A	G	.	.	MAF_INRAE=5.833
NC_035103.1	2113499	.	A	G	.	.	MAF_INRAE=6.962;MAF_USDA=2.459
NC_035103.1	2113619	.	G	C	.	.	MAF_INRAE=10.127;MAF_USDA=4.167
NC_035103.1	2113743	.	C	T	.	.	MAF_USDA=1.639
NC_035103.1	2113779	.	A	G	.	.	MAF_INRAE=28.481;MAF_USDA=4.167
NC_035103.1	2113793	.	G	C	.	.	MAF_USDA=4.918
NC_035103.1	2113798	.	G	A	.	.	MAF_USDA=1.639
NC_035103.1	2113810	.	C	A	.	.	MAF_INRAE=28.481;MAF_USDA=5.294
NC_035103.1	2113825	.	G	T	.	.	MAF_USDA=2.459
NC_035103.1	2113865	.	A	T	.	.	MAF_INRAE=5.263
NC_035103.1	2113877	.	G	A	.	.	MAF_USDA=2.459
NC_035103.1	2113878	.	C	A	.	.	MAF_USDA=2.459
NC_035103.1	2113917	.	A	T	.	.	MAF_USDA=1.667
NC_035103.1	2113922	.	A	T	.	.	MAF_USDA=34.94
NC_035103.1	2113968	.	A	C	.	.	MAF_USDA=31.25
NC_035103.1	2113976	.	T	C	.	.	MAF_USDA=45.833
NC_035103.1	2113982	.	T	A	.	.	MAF_USDA=6.25
NC_035103.1	2113986	.	T	C	.	.	MAF_USDA=47.917
NC_035103.1	2113993	.	A	C	.	.	MAF_USDA=39.583
NC_035103.1	2114001	.	T	A	.	.	MAF_USDA=1.176
NC_035103.1	2114019	.	C	T	.	.	MAF_USDA=15.882
NC_035103.1	2114070	.	C	A	.	.	MAF_INRAE=2.632
NC_035103.1	2114140	.	C	A	.	.	MAF_INRAE=6.329
NC_035103.1	2114154	.	A	T	.	.	MAF_INRAE=35.833
NC_035103.1	2114242	.	C	A	.	.	MAF_USDA=17.213
NC_035103.1	2114310	.	C	A	.	.	MAF_INRAE=1.667
NC_035103.1	2114317	.	C	T	.	.	MAF_INRAE=5.0
NC_035103.1	2114334	.	G	C	.	.	MAF_INRAE=4.167
NC_035103.1	2114340	.	C	G	.	.	MAF_INRAE=1.667
NC_035103.1	2114341	.	T	A	.	.	MAF_INRAE=4.167
NC_035103.1	2114378	.	C	T	.	.	MAF_INRAE=4.167
NC_035103.1	2114395	.	G	C	.	.	MAF_INRAE=2.5
NC_035103.1	2114403	.	T	A	.	.	MAF_INRAE=5.833
NC_035103.1	2114439	.	T	C	.	.	MAF_USDA=6.25
NC_035103.1	2114454	.	A	C	.	.	MAF_INRAE=1.667
NC_035103.1	2114455	.	C	A	.	.	MAF_INRAE=1.667
NC_035103.1	2114458	.	T	A	.	.	MAF_INRAE=1.667;MAF_USDA=12.5
NC_035103.1	2114473	.	C	T	.	.	MAF_INRAE=1.667
NC_035103.1	2114491	.	C	T	.	.	MAF_USDA=25.0
NC_035103.1	2114608	.	A	C	.	.	MAF_USDA=19.565
NC_035103.1	2114614	.	C	A	.	.	MAF_INRAE=2.632
NC_035103.1	2114681	.	A	G	.	.	MAF_INRAE=3.333
NC_035103.1	2114690	.	C	T	.	.	MAF_INRAE=15.833
NC_035103.1	2114717	.	A	G	.	.	MAF_INRAE=2.5
NC_035103.1	2116691	.	T	C	.	.	MAF_USDA=10.417
NC_035103.1	2116698	.	T	C	.	.	MAF_USDA=10.417
NC_035103.1	2116713	.	A	C	.	.	MAF_USDA=16.667
NC_035103.1	2116714	.	C	A	.	.	MAF_INRAE=1.667
NC_035103.1	2116717	.	T	A	.	.	MAF_INRAE=1.667
NC_035103.1	2116836	.	G	T	.	.	MAF_INRAE=23.333
NC_035103.1	2116853	.	T	C	.	.	MAF_INRAE=2.5
NC_035103.1	2116859	.	C	T	.	.	MAF_INRAE=25.0
NC_035103.1	2116895	.	A	C	.	.	MAF_USDA=22.917
NC_035103.1	2117080	.	C	A	.	.	MAF_USDA=27.083
NC_035103.1	2117093	.	T	C	.	.	MAF_INRAE=5.833
NC_035103.1	2117104	.	C	T	.	.	MAF_INRAE=10.833
NC_035103.1	2117112	.	C	A	.	.	MAF_INRAE=6.667
NC_035103.1	2117117	.	T	G	.	.	MAF_USDA=9.016
NC_035103.1	2117123	.	T	A	.	.	MAF_INRAE=4.167
NC_035103.1	2117138	.	T	C	.	.	MAF_INRAE=3.333
NC_035103.1	2117275	.	C	A	.	.	MAF_INRAE=13.333
NC_035103.1	2117286	.	C	A	.	.	MAF_INRAE=22.5
NC_035103.1	2117296	.	C	T	.	.	MAF_INRAE=40.833
NC_035103.1	2117321	.	C	A	.	.	MAF_INRAE=1.899
NC_035103.1	2117338	.	C	T	.	.	MAF_INRAE=3.797
NC_035103.1	2117351	.	C	T	.	.	MAF_INRAE=27.5
NC_035103.1	2117352	.	C	G	.	.	MAF_INRAE=27.5
NC_035103.1	2117354	.	T	C	.	.	MAF_INRAE=13.333
NC_035103.1	2117358	.	T	G	.	.	MAF_INRAE=10.833
NC_035103.1	2117367	.	T	G	.	.	MAF_INRAE=22.5
NC_035103.1	2117368	.	C	A	.	.	MAF_INRAE=19.167
NC_035103.1	2117375	.	A	T	.	.	MAF_INRAE=35.0
NC_035103.1	2117382	.	C	G	.	.	MAF_INRAE=19.167
NC_035103.1	2117392	.	A	G	.	.	MAF_INRAE=1.667
NC_035103.1	2117399	.	G	A	.	.	MAF_INRAE=42.105
NC_035103.1	2117402	.	G	A	.	.	MAF_INRAE=16.667
NC_035103.1	2117410	.	T	A	.	.	MAF_INRAE=15.833
NC_035103.1	2117412	.	C	T	.	.	MAF_INRAE=15.833
NC_035103.1	2117430	.	T	A	.	.	MAF_INRAE=2.5
NC_035103.1	2117433	.	G	T	.	.	MAF_INRAE=2.5
NC_035103.1	2117440	.	T	A	.	.	MAF_INRAE=10.0
NC_035103.1	2117450	.	C	A	.	.	MAF_INRAE=2.5
NC_035103.1	2117541	.	G	T	.	.	MAF_INRAE=4.167
NC_035103.1	2117553	.	A	T	.	.	MAF_INRAE=1.667
NC_035103.1	2117581	.	A	C	.	.	MAF_USDA=5.738
NC_035103.1	2118127	.	T	C	.	.	MAF_INRAE=3.333
NC_035103.1	2118130	.	A	C	.	.	MAF_INRAE=2.5
NC_035103.1	2118328	.	T	A	.	.	MAF_USDA=50.0
NC_035103.1	2118331	.	C	A	.	.	MAF_USDA=10.417
NC_035103.1	2118333	.	T	C	.	.	MAF_INRAE=18.333
NC_035103.1	2118345	.	A	T	.	.	MAF_INRAE=5.833
NC_035103.1	2118403	.	G	A	.	.	MAF_USDA=31.25
NC_035103.1	2119587	.	C	A	.	.	MAF_USDA=10.417
NC_035103.1	2119693	.	C	A	.	.	MAF_INRAE=3.333
NC_035103.1	2119710	.	A	T	.	.	MAF_INRAE=7.5;MAF_USDA=12.5
NC_035103.1	2119733	.	T	A	.	.	MAF_USDA=4.167
NC_035103.1	2119763	.	G	T	.	.	MAF_USDA=22.917
NC_035103.1	2122009	.	G	T	.	.	MAF_INRAE=10.526;MAF_USDA=5.294
NC_035103.1	2122108	.	C	A	.	.	MAF_INRAE=5.263;MAF_USDA=2.976
NC_035103.1	2122135	.	G	T	.	.	MAF_USDA=7.059
NC_035103.1	2122244	.	C	T	.	.	MAF_INRAE=2.532;MAF_USDA=2.353
NC_035103.1	2122322	.	G	A	.	.	MAF_INRAE=43.038;MAF_USDA=33.529
NC_035103.1	2122475	.	T	C	.	.	MAF_USDA=7.377
NC_035103.1	2122630	.	G	A	.	.	MAF_USDA=4.098
NC_035103.1	2122739	.	A	T	.	.	MAF_INRAE=11.667;MAF_USDA=15.294
NC_035103.1	2122761	.	T	C	.	.	MAF_USDA=2.459
NC_035103.1	2122927	.	T	A	.	.	MAF_USDA=1.639
NC_035103.1	2122941	.	C	A	.	.	MAF_USDA=9.016
NC_035103.1	2122944	.	A	G	.	.	MAF_USDA=13.115
NC_035103.1	2122982	.	A	G	.	.	MAF_INRAE=9.494;MAF_USDA=8.333
NC_035103.1	2122990	.	C	T	.	.	MAF_INRAE=35.443;MAF_USDA=17.647
NC_035103.1	2122991	.	G	A	.	.	MAF_USDA=1.639
NC_035103.1	2123076	.	G	A	.	.	MAF_INRAE=36.076;MAF_USDA=16.471
NC_035103.1	2123077	.	G	T	.	.	MAF_INRAE=43.038;MAF_USDA=34.524
NC_035103.1	2123189	.	C	T	.	.	MAF_USDA=7.647
NC_035103.1	2123348	.	G	A	.	.	MAF_INRAE=2.5;MAF_USDA=5.882
NC_035103.1	2123379	.	A	T	.	.	MAF_INRAE=43.038;MAF_USDA=34.706
NC_035103.1	2123408	.	T	A	.	.	MAF_USDA=1.639
NC_035103.1	2123425	.	C	T	.	.	MAF_USDA=2.083
NC_035103.1	2123521	.	C	A	.	.	MAF_INRAE=36.076;MAF_USDA=27.083
NC_035103.1	2123680	.	C	T	.	.	MAF_INRAE=29.114;MAF_USDA=4.167
NC_035103.1	2123694	.	G	A	.	.	MAF_INRAE=13.924
NC_035103.1	2123992	.	A	C	.	.	MAF_INRAE=7.595
NC_035103.1	2124003	.	C	T	.	.	MAF_INRAE=2.532;MAF_USDA=18.75
NC_035103.1	2124221	.	G	A	.	.	MAF_INRAE=42.405;MAF_USDA=27.083
NC_035103.1	2124269	.	C	A	.	.	MAF_INRAE=3.333
NC_035103.1	2124368	.	A	G	.	.	MAF_INRAE=46.835;MAF_USDA=39.583
NC_035103.1	2124484	.	T	A	.	.	MAF_INRAE=32.5
NC_035103.1	2124494	.	G	A	.	.	MAF_INRAE=27.215
NC_035103.1	2124501	.	A	T	.	.	MAF_INRAE=32.5
NC_035103.1	2124686	.	G	A	.	.	MAF_USDA=4.918
NC_035103.1	2124735	.	G	A	.	.	MAF_USDA=6.627
NC_035103.1	2124749	.	G	A	.	.	MAF_USDA=2.5
NC_035103.1	2124880	.	T	G	.	.	MAF_USDA=27.083
NC_035103.1	2126092	.	C	T	.	.	MAF_INRAE=5.263
NC_035103.1	2128622	.	A	C	.	.	MAF_INRAE=2.5
NC_035103.1	2128638	.	T	A	.	.	MAF_INRAE=2.5
NC_035103.1	2128657	.	C	T	.	.	MAF_INRAE=1.667
NC_035103.1	2128660	.	C	G	.	.	MAF_INRAE=24.167
NC_035103.1	2128673	.	C	T	.	.	MAF_INRAE=2.5
NC_035103.1	2128682	.	C	G	.	.	MAF_USDA=20.833
NC_035103.1	2128704	.	G	A	.	.	MAF_INRAE=15.833
NC_035103.1	2128800	.	A	G	.	.	MAF_INRAE=27.5
NC_035103.1	2128849	.	C	A	.	.	MAF_INRAE=3.333
NC_035103.1	2128855	.	T	C	.	.	MAF_INRAE=3.333
NC_035103.1	2128864	.	G	T	.	.	MAF_INRAE=4.167
NC_035103.1	2128868	.	T	G	.	.	MAF_INRAE=5.0
NC_035103.1	2128870	.	C	A	.	.	MAF_INRAE=13.333
NC_035103.1	2128884	.	C	A	.	.	MAF_INRAE=26.667
NC_035103.1	2128888	.	T	G	.	.	MAF_INRAE=3.333
NC_035103.1	2128892	.	T	C	.	.	MAF_INRAE=1.667
NC_035103.1	2128897	.	T	A	.	.	MAF_INRAE=20.833
NC_035103.1	2128899	.	C	T	.	.	MAF_INRAE=26.667
NC_035103.1	2128903	.	C	T	.	.	MAF_INRAE=1.667
NC_035103.1	2128906	.	A	T	.	.	MAF_INRAE=4.167
NC_035103.1	2128911	.	A	G	.	.	MAF_INRAE=26.667
NC_035103.1	2128925	.	G	A	.	.	MAF_INRAE=2.632
NC_035103.1	2128929	.	T	A	.	.	MAF_INRAE=1.667
NC_035103.1	2128931	.	C	A	.	.	MAF_INRAE=3.165
NC_035103.1	2128935	.	G	T	.	.	MAF_INRAE=2.5
NC_035103.1	2128967	.	A	G	.	.	MAF_INRAE=2.5
NC_035103.1	2129022	.	C	A	.	.	MAF_INRAE=2.632
NC_035103.1	2129047	.	G	T	.	.	MAF_INRAE=3.165
NC_035103.1	2129071	.	A	C	.	.	MAF_INRAE=2.5
NC_035103.1	2129134	.	C	A	.	.	MAF_INRAE=2.5
NC_035103.1	2129174	.	G	T	.	.	MAF_INRAE=3.333
NC_035103.1	2129225	.	T	G	.	.	MAF_INRAE=8.333
NC_035103.1	2129247	.	A	G	.	.	MAF_INRAE=5.0
NC_035103.1	2129255	.	T	A	.	.	MAF_INRAE=9.167
NC_035103.1	2129273	.	T	C	.	.	MAF_INRAE=5.263
NC_035103.1	2150966	.	C	A	.	.	MAF_INRAE=13.158
NC_035103.1	2151818	.	C	G	.	.	MAF_USDA=1.639
NC_035103.1	2152050	.	G	A	.	.	MAF_USDA=3.279
NC_035103.1	2152106	.	G	T	.	.	MAF_INRAE=6.962;MAF_USDA=25.41
NC_035103.1	2152302	.	C	T	.	.	MAF_USDA=4.098
NC_035103.1	2152576	.	A	C	.	.	MAF_INRAE=2.5;MAF_USDA=12.5
NC_035103.1	2152591	.	G	T	.	.	MAF_INRAE=35.443;MAF_USDA=16.471
NC_035103.1	2152664	.	A	G	.	.	MAF_USDA=1.639
NC_035103.1	2152783	.	A	G	.	.	MAF_INRAE=43.038;MAF_USDA=40.0
NC_035103.1	2152940	.	C	T	.	.	MAF_INRAE=42.105;MAF_USDA=39.412
NC_035103.1	2152976	.	C	A	.	.	MAF_INRAE=15.789;MAF_USDA=3.279
NC_035103.1	2152989	.	G	T	.	.	MAF_INRAE=36.709;MAF_USDA=16.471
NC_035103.1	2153010	.	T	C	.	.	MAF_INRAE=5.263;MAF_USDA=2.941
NC_035103.1	2153019	.	G	A	.	.	MAF_INRAE=5.263;MAF_USDA=10.588
NC_035103.1	2153077	.	G	A	.	.	MAF_USDA=2.459
NC_035103.1	2153078	.	C	T	.	.	MAF_USDA=3.279
NC_035103.1	2153140	.	T	C	.	.	MAF_INRAE=6.962;MAF_USDA=26.23
NC_035103.1	2153214	.	A	T	.	.	MAF_INRAE=44.304;MAF_USDA=39.412
NC_035103.1	2153246	.	C	T	.	.	MAF_USDA=6.471
NC_035103.1	2153248	.	C	T	.	.	MAF_USDA=5.294
NC_035103.1	2153375	.	C	A	.	.	MAF_INRAE=6.962;MAF_USDA=3.279
NC_035103.1	2153392	.	C	T	.	.	MAF_USDA=3.279
NC_035103.1	2153539	.	C	T	.	.	MAF_INRAE=43.671;MAF_USDA=39.412
NC_035103.1	2153605	.	C	A	.	.	MAF_INRAE=7.5
NC_035103.1	2153612	.	C	A	.	.	MAF_INRAE=34.167
NC_035103.1	2153641	.	A	T	.	.	MAF_USDA=3.279
NC_035103.1	2153687	.	G	A	.	.	MAF_USDA=2.459
NC_035103.1	2153866	.	T	A	.	.	MAF_INRAE=43.671;MAF_USDA=39.412
NC_035103.1	2153954	.	G	A	.	.	MAF_INRAE=36.076;MAF_USDA=15.882
NC_035103.1	2154084	.	A	G	.	.	MAF_INRAE=28.481;MAF_USDA=8.824
NC_035103.1	2154181	.	T	C	.	.	MAF_INRAE=46.203;MAF_USDA=41.176
NC_035103.1	2154306	.	T	C	.	.	MAF_INRAE=5.263
NC_035103.1	2154370	.	T	C	.	.	MAF_USDA=7.377
NC_035103.1	2154473	.	A	C	.	.	MAF_INRAE=3.797;MAF_USDA=10.588
NC_035103.1	2154487	.	C	A	.	.	MAF_USDA=4.167
NC_035103.1	2154488	.	T	C	.	.	MAF_USDA=4.167
NC_035103.1	2154503	.	C	A	.	.	MAF_USDA=1.639
NC_035103.1	2154504	.	C	A	.	.	MAF_USDA=1.639
NC_035103.1	2154536	.	C	T	.	.	MAF_INRAE=48.734;MAF_USDA=43.75
NC_035103.1	2154638	.	G	C	.	.	MAF_USDA=5.882
NC_035103.1	2154711	.	A	G	.	.	MAF_INRAE=42.105;MAF_USDA=35.417
NC_035103.1	2154723	.	G	C	.	.	MAF_USDA=6.25
NC_035103.1	2154866	.	T	A	.	.	MAF_USDA=8.333
NC_035103.1	2155166	.	C	A	.	.	MAF_INRAE=2.532;MAF_USDA=2.941
NC_035103.1	2155246	.	T	A	.	.	MAF_INRAE=6.962;MAF_USDA=2.459
NC_035103.1	2155363	.	G	T	.	.	MAF_INRAE=13.291;MAF_USDA=11.765
NC_035103.1	2155532	.	G	T	.	.	MAF_USDA=27.083
NC_035103.1	2155805	.	T	G	.	.	MAF_INRAE=42.105;MAF_USDA=40.588
NC_035103.1	2156080	.	G	A	.	.	MAF_INRAE=8.228;MAF_USDA=5.738
NC_035103.1	2156126	.	C	T	.	.	MAF_USDA=2.459
NC_035103.1	2156130	.	A	G	.	.	MAF_USDA=2.459
NC_035103.1	2156133	.	G	A	.	.	MAF_USDA=2.459
NC_035103.1	2156147	.	G	A	.	.	MAF_USDA=2.459
NC_035103.1	2156160	.	G	A	.	.	MAF_USDA=2.459
NC_035103.1	2156167	.	C	T	.	.	MAF_USDA=4.098
NC_035103.1	2156187	.	G	A	.	.	MAF_USDA=2.459
NC_035103.1	2156224	.	A	G	.	.	MAF_USDA=2.459
NC_035103.1	2156238	.	A	G	.	.	MAF_USDA=2.459
NC_035103.1	2156260	.	C	A	.	.	MAF_USDA=5.738
NC_035103.1	2156291	.	C	T	.	.	MAF_USDA=3.279
NC_035103.1	2156378	.	A	T	.	.	MAF_USDA=4.098
NC_035103.1	2156460	.	T	A	.	.	MAF_USDA=2.459
NC_035103.1	2156655	.	G	A	.	.	MAF_INRAE=43.038;MAF_USDA=41.176
NC_035103.1	2156829	.	C	T	.	.	MAF_INRAE=36.076;MAF_USDA=16.471
NC_035103.1	2156849	.	T	C	.	.	MAF_USDA=7.059
NC_035103.1	2156896	.	G	A	.	.	MAF_USDA=1.639
NC_035103.1	2157064	.	G	A	.	.	MAF_INRAE=44.304;MAF_USDA=38.235
NC_035103.1	2157065	.	C	T	.	.	MAF_USDA=4.118
NC_035103.1	2157167	.	C	T	.	.	MAF_INRAE=6.962;MAF_USDA=2.459
NC_035103.1	2157181	.	G	C	.	.	MAF_INRAE=2.5;MAF_USDA=4.706
NC_035103.1	2157191	.	G	T	.	.	MAF_INRAE=2.5;MAF_USDA=4.706
NC_035103.1	2157236	.	A	C	.	.	MAF_INRAE=27.215;MAF_USDA=9.412
NC_035103.1	2157248	.	G	A	.	.	MAF_INRAE=4.167;MAF_USDA=8.824
NC_035103.1	2157963	.	G	A	.	.	MAF_USDA=11.905
NC_035103.1	2158058	.	G	A	.	.	MAF_USDA=6.557
NC_035103.1	2158075	.	C	T	.	.	MAF_INRAE=8.228;MAF_USDA=4.918
NC_035103.1	2158483	.	G	C	.	.	MAF_INRAE=43.038;MAF_USDA=40.0
NC_035103.1	2158488	.	G	A	.	.	MAF_INRAE=2.5;MAF_USDA=2.083
NC_035103.1	2158489	.	T	A	.	.	MAF_INRAE=6.962;MAF_USDA=1.639
NC_035103.1	2158579	.	T	A	.	.	MAF_INRAE=15.789;MAF_USDA=4.918
NC_035103.1	2158861	.	C	T	.	.	MAF_INRAE=27.848;MAF_USDA=9.412
NC_035103.1	2158933	.	G	A	.	.	MAF_INRAE=6.962;MAF_USDA=2.459
NC_035103.1	2158962	.	C	T	.	.	MAF_USDA=7.059
NC_035103.1	2159134	.	A	T	.	.	MAF_USDA=5.738
NC_035103.1	2159142	.	A	C	.	.	MAF_USDA=3.279
NC_035103.1	2159143	.	G	T	.	.	MAF_USDA=3.279
NC_035103.1	2159152	.	T	A	.	.	MAF_USDA=6.557
NC_035103.1	2159179	.	C	G	.	.	MAF_USDA=4.918
NC_035103.1	2159182	.	C	G	.	.	MAF_USDA=8.333
NC_035103.1	2159218	.	G	A	.	.	MAF_INRAE=43.671;MAF_USDA=43.529
NC_035103.1	2159223	.	A	C	.	.	MAF_USDA=6.557
NC_035103.1	2159231	.	T	A	.	.	MAF_USDA=1.639
NC_035103.1	2159265	.	A	T	.	.	MAF_USDA=6.557
NC_035103.1	2159285	.	C	T	.	.	MAF_USDA=6.557
NC_035103.1	2159346	.	G	T	.	.	MAF_USDA=6.557
NC_035103.1	2159353	.	C	T	.	.	MAF_USDA=6.557
NC_035103.1	2159364	.	C	T	.	.	MAF_USDA=2.459
NC_035103.1	2159477	.	T	C	.	.	MAF_INRAE=12.658;MAF_USDA=31.25
NC_035103.1	2159640	.	C	T	.	.	MAF_USDA=4.118
NC_035103.1	2159759	.	G	C	.	.	MAF_INRAE=3.797;MAF_USDA=2.459
NC_035103.1	2159869	.	G	C	.	.	MAF_INRAE=6.962;MAF_USDA=26.23
NC_035103.1	2159992	.	G	A	.	.	MAF_USDA=1.639
NC_035103.1	2160017	.	G	A	.	.	MAF_INRAE=1.667
NC_035103.1	2160118	.	C	T	.	.	MAF_INRAE=44.304;MAF_USDA=35.417
NC_035103.1	2160134	.	A	C	.	.	MAF_USDA=6.557
NC_035103.1	2160174	.	T	G	.	.	MAF_INRAE=43.038;MAF_USDA=37.647
NC_035103.1	2160220	.	G	T	.	.	MAF_INRAE=3.165;MAF_USDA=6.471
NC_035103.1	2160238	.	G	A	.	.	MAF_INRAE=2.5;MAF_USDA=12.5
NC_035103.1	2160294	.	C	T	.	.	MAF_INRAE=2.632
NC_035103.1	2160399	.	A	C	.	.	MAF_USDA=2.083
NC_035103.1	2160637	.	T	G	.	.	MAF_INRAE=35.443;MAF_USDA=15.882
NC_035103.1	2160786	.	G	C	.	.	MAF_USDA=4.918
NC_035103.1	2160820	.	A	C	.	.	MAF_USDA=6.471
NC_035103.1	2161111	.	G	A	.	.	MAF_INRAE=4.167;MAF_USDA=30.0
NC_035103.1	2161114	.	T	C	.	.	MAF_USDA=6.471
NC_035103.1	2161280	.	C	A	.	.	MAF_USDA=38.636
NC_035103.1	2163329	.	G	A	.	.	MAF_USDA=6.25
NC_035103.1	2163362	.	G	A	.	.	MAF_INRAE=3.333;MAF_USDA=6.25
NC_035103.1	2163505	.	C	A	.	.	MAF_USDA=2.459
NC_035103.1	2163541	.	A	T	.	.	MAF_INRAE=6.962;MAF_USDA=27.049
NC_035103.1	2163954	.	G	A	.	.	MAF_USDA=2.459
NC_035103.1	2164015	.	G	C	.	.	MAF_INRAE=28.481;MAF_USDA=8.824
NC_035103.1	2164568	.	A	G	.	.	MAF_INRAE=36.076;MAF_USDA=16.471
NC_035103.1	2164579	.	C	T	.	.	MAF_INRAE=36.076;MAF_USDA=16.471
NC_035103.1	2164973	.	A	G	.	.	MAF_INRAE=43.038;MAF_USDA=41.765
NC_035103.1	2165002	.	A	C	.	.	MAF_INRAE=6.962;MAF_USDA=3.279
NC_035103.1	2165075	.	C	T	.	.	MAF_USDA=2.459
NC_035103.1	2165168	.	C	T	.	.	MAF_INRAE=2.5;MAF_USDA=12.5
NC_035103.1	2165264	.	G	A	.	.	MAF_INRAE=8.228;MAF_USDA=4.098
NC_035103.1	2165299	.	T	G	.	.	MAF_INRAE=36.076;MAF_USDA=16.471
NC_035103.1	2165531	.	C	T	.	.	MAF_INRAE=36.709;MAF_USDA=21.176
NC_035103.1	2165707	.	G	A	.	.	MAF_USDA=1.639
NC_035103.1	2166006	.	A	G	.	.	MAF_USDA=3.279
NC_035103.1	2166031	.	C	A	.	.	MAF_INRAE=2.532;MAF_USDA=4.118
NC_035103.1	2166043	.	A	T	.	.	MAF_INRAE=36.076;MAF_USDA=20.0
NC_035103.1	2166044	.	T	A	.	.	MAF_INRAE=34.167;MAF_USDA=20.0
NC_035103.1	2166067	.	T	C	.	.	MAF_USDA=1.639
NC_035103.1	2166090	.	T	A	.	.	MAF_INRAE=24.684;MAF_USDA=31.765
NC_035103.1	2166092	.	A	G	.	.	MAF_INRAE=4.167;MAF_USDA=27.869
NC_035103.1	2166125	.	G	A	.	.	MAF_USDA=3.529
NC_035103.1	2166134	.	T	G	.	.	MAF_INRAE=6.962;MAF_USDA=27.869
NC_035103.1	2166300	.	T	A	.	.	MAF_INRAE=24.684;MAF_USDA=31.765
NC_035103.1	2166367	.	G	A	.	.	MAF_INRAE=2.532;MAF_USDA=4.762
NC_035103.1	2166458	.	G	C	.	.	MAF_INRAE=3.797;MAF_USDA=7.059
NC_035103.1	2166492	.	T	C	.	.	MAF_INRAE=3.797;MAF_USDA=7.647
NC_035103.1	2166535	.	G	A	.	.	MAF_INRAE=36.076;MAF_USDA=20.588
NC_035103.1	2166595	.	C	T	.	.	MAF_INRAE=36.076;MAF_USDA=20.588
NC_035103.1	2166634	.	G	T	.	.	MAF_INRAE=36.076;MAF_USDA=20.588
NC_035103.1	2166788	.	G	A	.	.	MAF_INRAE=36.076;MAF_USDA=21.176
NC_035103.1	2166803	.	G	A	.	.	MAF_USDA=2.083
NC_035103.1	2166855	.	A	T	.	.	MAF_INRAE=36.076;MAF_USDA=20.588
NC_035103.1	2167070	.	G	T	.	.	MAF_INRAE=3.797;MAF_USDA=3.279
NC_035103.1	2167117	.	A	G	.	.	MAF_INRAE=36.076;MAF_USDA=20.588
NC_035103.1	2167178	.	C	A	.	.	MAF_INRAE=28.481;MAF_USDA=8.824
NC_035103.1	2167245	.	C	T	.	.	MAF_INRAE=14.557;MAF_USDA=12.353
NC_035103.1	2167268	.	T	A	.	.	MAF_USDA=3.279
NC_035103.1	2167417	.	T	A	.	.	MAF_INRAE=34.81;MAF_USDA=21.176
NC_035103.1	2167615	.	T	C	.	.	MAF_INRAE=2.532;MAF_USDA=2.941
NC_035103.1	2167827	.	A	C	.	.	MAF_INRAE=6.962;MAF_USDA=27.049
NC_035103.1	2167942	.	G	A	.	.	MAF_USDA=3.279
NC_035103.1	2167980	.	T	A	.	.	MAF_INRAE=4.167;MAF_USDA=9.412
NC_035103.1	2167991	.	G	A	.	.	MAF_USDA=8.333
NC_035103.1	2168008	.	T	C	.	.	MAF_USDA=8.333
NC_035103.1	2168040	.	A	C	.	.	MAF_INRAE=34.167;MAF_USDA=18.824
NC_035103.1	2168041	.	T	A	.	.	MAF_INRAE=34.167;MAF_USDA=18.824
NC_035103.1	2168072	.	C	T	.	.	MAF_INRAE=35.0;MAF_USDA=27.647
NC_035103.1	2168158	.	C	T	.	.	MAF_USDA=29.167
NC_035103.1	2168161	.	A	T	.	.	MAF_INRAE=34.167;MAF_USDA=29.167
NC_035103.1	2168162	.	A	T	.	.	MAF_INRAE=34.167;MAF_USDA=29.167
NC_035103.1	2168168	.	G	T	.	.	MAF_INRAE=34.167;MAF_USDA=33.333
NC_035103.1	2168213	.	C	T	.	.	MAF_USDA=3.529
NC_035103.1	2168264	.	C	T	.	.	MAF_INRAE=6.962;MAF_USDA=27.049
NC_035103.1	2168510	.	C	A	.	.	MAF_INRAE=36.076;MAF_USDA=16.471
NC_035103.1	2168540	.	C	T	.	.	MAF_INRAE=27.848;MAF_USDA=29.412
NC_035103.1	2168563	.	G	A	.	.	MAF_USDA=2.459
NC_035103.1	2168629	.	C	A	.	.	MAF_INRAE=36.076;MAF_USDA=22.024
NC_035103.1	2168750	.	G	A	.	.	MAF_USDA=2.5
NC_035103.1	2168938	.	T	C	.	.	MAF_INRAE=36.076;MAF_USDA=20.588
NC_035103.1	2168955	.	G	A	.	.	MAF_INRAE=7.595;MAF_USDA=27.049
NC_035103.1	2169178	.	C	T	.	.	MAF_USDA=2.083
NC_035103.1	2169206	.	G	A	.	.	MAF_INRAE=43.038;MAF_USDA=41.176
NC_035103.1	2169247	.	A	C	.	.	MAF_INRAE=43.671;MAF_USDA=41.176
NC_035103.1	2169251	.	G	T	.	.	MAF_INRAE=38.333;MAF_USDA=41.765
NC_035103.1	2169284	.	G	A	.	.	MAF_INRAE=24.684;MAF_USDA=31.765
NC_035103.1	2169288	.	G	T	.	.	MAF_USDA=2.459
NC_035103.1	2169303	.	GTT	GTA	.	.	MAF_USDA=2.083
NC_035103.1	2169305	.	T	A	.	.	MAF_INRAE=7.5;MAF_USDA=38.525
NC_035103.1	2169310	.	G	C	.	.	MAF_USDA=4.167
NC_035103.1	2169317	.	A	G	.	.	MAF_USDA=29.412
NC_035103.1	2169394	.	A	T	.	.	MAF_INRAE=25.833;MAF_USDA=32.353
NC_035103.1	2169430	.	T	G	.	.	MAF_USDA=7.377
NC_035103.1	2169461	.	T	C	.	.	MAF_INRAE=36.076;MAF_USDA=19.412
NC_035103.1	2169492	.	G	T	.	.	MAF_USDA=1.639
NC_035103.1	2169649	.	G	T	.	.	MAF_INRAE=8.228;MAF_USDA=6.557
NC_035103.1	2169684	.	C	A	.	.	MAF_USDA=2.459
NC_035103.1	2169704	.	A	G	.	.	MAF_USDA=4.918
NC_035103.1	2169712	.	T	C	.	.	MAF_USDA=4.918
NC_035103.1	2169718	.	A	T	.	.	MAF_USDA=4.918
NC_035103.1	2169790	.	C	T	.	.	MAF_USDA=1.639
NC_035103.1	2169793	.	A	G	.	.	MAF_INRAE=27.848;MAF_USDA=4.167
NC_035103.1	2169857	.	A	T	.	.	MAF_INRAE=3.797;MAF_USDA=6.548
NC_035103.1	2170009	.	A	G	.	.	MAF_USDA=2.459
NC_035103.1	2170039	.	C	T	.	.	MAF_INRAE=2.5;MAF_USDA=2.459
NC_035103.1	2170127	.	C	A	.	.	MAF_INRAE=24.684;MAF_USDA=49.412
NC_035103.1	2170176	.	A	C	.	.	MAF_USDA=1.639
NC_035103.1	2170219	.	T	C	.	.	MAF_INRAE=4.167;MAF_USDA=9.412
NC_035103.1	2170255	.	A	C	.	.	MAF_USDA=3.279
NC_035103.1	2170286	.	C	T	.	.	MAF_USDA=1.639
NC_035103.1	2170287	.	G	A	.	.	MAF_INRAE=29.114;MAF_USDA=5.882
NC_035103.1	2170306	.	A	C	.	.	MAF_USDA=4.918
NC_035103.1	2170308	.	T	C	.	.	MAF_USDA=4.098
NC_035103.1	2170337	.	G	A	.	.	MAF_USDA=1.639
NC_035103.1	2170384	.	T	G	.	.	MAF_USDA=4.118
NC_035103.1	2170543	.	C	A	.	.	MAF_INRAE=12.025;MAF_USDA=11.176
NC_035103.1	2170630	.	A	T	.	.	MAF_INRAE=47.468;MAF_USDA=47.647
NC_035103.1	2170692	.	C	T	.	.	MAF_USDA=7.647
NC_035103.1	2170745	.	T	G	.	.	MAF_INRAE=13.924;MAF_USDA=11.905
NC_035103.1	2170836	.	C	G	.	.	MAF_USDA=3.529
NC_035103.1	2170960	.	G	A	.	.	MAF_USDA=2.459
NC_035103.1	2170967	.	A	C	.	.	MAF_USDA=2.083
NC_035103.1	2171001	.	A	C	.	.	MAF_INRAE=3.797;MAF_USDA=7.059
NC_035103.1	2171064	.	G	A	.	.	MAF_INRAE=13.924;MAF_USDA=12.353
NC_035103.1	2171129	.	A	G	.	.	MAF_USDA=12.941
NC_035103.1	2171460	.	G	A	.	.	MAF_USDA=1.639
NC_035103.1	2171489	.	G	A	.	.	MAF_USDA=2.083
NC_035103.1	2171693	.	T	A	.	.	MAF_INRAE=3.797;MAF_USDA=2.459
NC_035103.1	2171728	.	T	G	.	.	MAF_INRAE=13.924;MAF_USDA=11.765
NC_035103.1	2171857	.	C	A	.	.	MAF_INRAE=36.076;MAF_USDA=16.071
NC_035103.1	2171935	.	A	T	.	.	MAF_USDA=4.098
NC_035103.1	2171942	.	A	G	.	.	MAF_INRAE=6.962;MAF_USDA=27.869
NC_035103.1	2172115	.	A	C	.	.	MAF_INRAE=36.076;MAF_USDA=15.882
NC_035103.1	2172123	.	C	T	.	.	MAF_USDA=4.118
NC_035103.1	2172159	.	C	T	.	.	MAF_USDA=1.639
NC_035103.1	2172175	.	G	T	.	.	MAF_INRAE=34.167;MAF_USDA=16.471
NC_035103.1	2172258	.	A	T	.	.	MAF_INRAE=7.595;MAF_USDA=6.557
NC_035103.1	2172375	.	A	T	.	.	MAF_USDA=4.918
NC_035103.1	2172401	.	G	T	.	.	MAF_INRAE=6.962;MAF_USDA=29.167
NC_035103.1	2172409	.	G	A	.	.	MAF_INRAE=3.333
NC_035103.1	2172415	.	A	T	.	.	MAF_INRAE=25.0;MAF_USDA=17.262
NC_035103.1	2172420	.	C	A	.	.	MAF_USDA=25.595
NC_035103.1	2172426	.	C	A	.	.	MAF_USDA=14.881
NC_035103.1	2172454	.	C	T	.	.	MAF_INRAE=8.333;MAF_USDA=14.118
NC_035103.1	2172465	.	A	T	.	.	MAF_INRAE=36.709;MAF_USDA=16.471
NC_035103.1	2172468	.	C	A	.	.	MAF_INRAE=2.5;MAF_USDA=12.5
NC_035103.1	2172476	.	G	T	.	.	MAF_INRAE=47.468;MAF_USDA=29.412
NC_035103.1	2172506	.	C	A	.	.	MAF_INRAE=3.797;MAF_USDA=9.412
NC_035103.1	2172517	.	A	G	.	.	MAF_INRAE=40.506;MAF_USDA=41.765
NC_035103.1	2172519	.	C	A	.	.	MAF_USDA=2.459
NC_035103.1	2172520	.	T	C	.	.	MAF_INRAE=41.667;MAF_USDA=36.471
NC_035103.1	2172521	.	T	A	.	.	MAF_INRAE=41.667;MAF_USDA=37.059
NC_035103.1	2172548	.	A	G	.	.	MAF_INRAE=36.667;MAF_USDA=37.5
NC_035103.1	2172553	.	T	C	.	.	MAF_INRAE=3.797;MAF_USDA=7.647
NC_035103.1	2172582	.	G	A	.	.	MAF_INRAE=35.833
NC_035103.1	2172744	.	C	T	.	.	MAF_INRAE=27.5
NC_035103.1	2172771	.	C	T	.	.	MAF_USDA=25.0
NC_035103.1	2172791	.	T	C	.	.	MAF_INRAE=11.667
NC_035103.1	2172822	.	T	C	.	.	MAF_INRAE=7.5
NC_035103.1	2172829	.	T	A	.	.	MAF_INRAE=8.333
NC_035103.1	2172865	.	A	G	.	.	MAF_INRAE=37.342;MAF_USDA=37.705
NC_035103.1	2173083	.	C	A	.	.	MAF_INRAE=1.667;MAF_USDA=16.667
NC_035103.1	2173097	.	G	T	.	.	MAF_USDA=2.083
NC_035103.1	2173235	.	C	T	.	.	MAF_INRAE=7.595;MAF_USDA=11.475
NC_035103.1	2173290	.	C	T	.	.	MAF_USDA=1.639
NC_035103.1	2173306	.	C	T	.	.	MAF_USDA=4.098
NC_035103.1	2173397	.	C	A	.	.	MAF_INRAE=35.443;MAF_USDA=35.294
NC_035103.1	2173398	.	G	A	.	.	MAF_INRAE=31.667;MAF_USDA=34.706
NC_035103.1	2173414	.	C	G	.	.	MAF_INRAE=36.076;MAF_USDA=20.0
NC_035103.1	2173442	.	G	A	.	.	MAF_USDA=3.279
NC_035103.1	2173525	.	T	G	.	.	MAF_INRAE=24.684;MAF_USDA=30.588
NC_035103.1	2173537	.	A	G	.	.	MAF_USDA=8.333
NC_035103.1	2173541	.	T	C	.	.	MAF_USDA=1.639
NC_035103.1	2173552	.	G	T	.	.	MAF_INRAE=34.177;MAF_USDA=42.353
NC_035103.1	2173562	.	G	C	.	.	MAF_INRAE=6.962;MAF_USDA=25.882
NC_035103.1	2173607	.	C	T	.	.	MAF_INRAE=34.81;MAF_USDA=40.588
NC_035103.1	2173711	.	G	T	.	.	MAF_INRAE=46.835;MAF_USDA=41.176
NC_035103.1	2173835	.	G	A	.	.	MAF_INRAE=28.481;MAF_USDA=8.824
NC_035103.1	2173908	.	C	T	.	.	MAF_USDA=2.941
NC_035103.1	2173912	.	G	A	.	.	MAF_INRAE=36.076;MAF_USDA=15.882
NC_035103.1	2173938	.	T	C	.	.	MAF_INRAE=46.835;MAF_USDA=40.588
NC_035103.1	2174048	.	C	G	.	.	MAF_USDA=47.917
NC_035103.1	2174072	.	G	A	.	.	MAF_USDA=41.667
NC_035103.1	2175296	.	G	A	.	.	MAF_USDA=47.826
NC_035103.1	2175458	.	C	T	.	.	MAF_USDA=7.059
NC_035103.1	2175459	.	A	G	.	.	MAF_USDA=27.869
NC_035103.1	2175460	.	T	A	.	.	MAF_USDA=14.118
NC_035103.1	2175478	.	AT	AA	.	.	MAF_USDA=6.25
NC_035103.1	2175479	.	T	A	.	.	MAF_INRAE=3.797;MAF_USDA=16.667
NC_035103.1	2175517	.	A	G	.	.	MAF_INRAE=6.962
NC_035103.1	2175526	.	C	T	.	.	MAF_INRAE=3.797;MAF_USDA=20.588
NC_035103.1	2175573	.	T	C	.	.	MAF_INRAE=6.962;MAF_USDA=27.869
NC_035103.1	2175618	.	C	T	.	.	MAF_INRAE=6.962;MAF_USDA=27.869
NC_035103.1	2175671	.	T	G	.	.	MAF_INRAE=39.873;MAF_USDA=40.0
NC_035103.1	2175687	.	T	A	.	.	MAF_USDA=3.279
NC_035103.1	2175861	.	A	G	.	.	MAF_USDA=3.571
NC_035103.1	2175957	.	G	A	.	.	MAF_INRAE=46.835;MAF_USDA=41.176
NC_035103.1	2175972	.	C	A	.	.	MAF_USDA=2.459
NC_035103.1	2175986	.	C	T	.	.	MAF_USDA=2.459
NC_035103.1	2175987	.	G	A	.	.	MAF_USDA=4.118
NC_035103.1	2176155	.	G	A	.	.	MAF_USDA=3.529
NC_035103.1	2176189	.	A	G	.	.	MAF_USDA=3.529
NC_035103.1	2176260	.	G	A	.	.	MAF_INRAE=3.797;MAF_USDA=2.459
NC_035103.1	2176390	.	G	A	.	.	MAF_INRAE=9.167;MAF_USDA=9.836
NC_035103.1	2176446	.	C	T	.	.	MAF_INRAE=43.333
NC_035103.1	2176447	.	G	T	.	.	MAF_USDA=3.529
NC_035103.1	2176474	.	C	A	.	.	MAF_INRAE=44.167
NC_035103.1	2176475	.	G	A	.	.	MAF_INRAE=44.167
NC_035103.1	2176481	.	C	T	.	.	MAF_INRAE=44.167
NC_035103.1	2176532	.	C	T	.	.	MAF_INRAE=3.165;MAF_USDA=18.824
NC_035103.1	2176579	.	T	G	.	.	MAF_INRAE=6.962;MAF_USDA=27.049
NC_035103.1	2176612	.	T	A	.	.	MAF_INRAE=8.228;MAF_USDA=6.557
NC_035103.1	2176805	.	G	A	.	.	MAF_INRAE=46.835;MAF_USDA=40.588
NC_035103.1	2176816	.	G	T	.	.	MAF_USDA=3.529
NC_035103.1	2176825	.	G	T	.	.	MAF_INRAE=5.0;MAF_USDA=9.412
NC_035103.1	2176834	.	C	A	.	.	MAF_USDA=1.639
NC_035103.1	2176928	.	C	T	.	.	MAF_INRAE=5.263;MAF_USDA=16.471
NC_035103.1	2176977	.	G	A	.	.	MAF_INRAE=36.709;MAF_USDA=22.941
NC_035103.1	2177352	.	A	G	.	.	MAF_INRAE=25.316;MAF_USDA=31.765
NC_035103.1	2177433	.	G	A	.	.	MAF_INRAE=2.532;MAF_USDA=2.941
NC_035103.1	2177490	.	C	A	.	.	MAF_INRAE=2.5;MAF_USDA=12.5
NC_035103.1	2177499	.	T	A	.	.	MAF_INRAE=46.835;MAF_USDA=39.881
NC_035103.1	2177689	.	T	A	.	.	MAF_INRAE=4.167;MAF_USDA=24.706
NC_035103.1	2177709	.	G	A	.	.	MAF_USDA=7.059
NC_035103.1	2177712	.	A	T	.	.	MAF_USDA=4.118
NC_035103.1	2177757	.	A	G	.	.	MAF_INRAE=36.709;MAF_USDA=47.647
NC_035103.1	2177791	.	T	A	.	.	MAF_INRAE=37.342;MAF_USDA=39.412
NC_035103.1	2177793	.	G	T	.	.	MAF_INRAE=42.5;MAF_USDA=39.412
NC_035103.1	2177822	.	T	C	.	.	MAF_INRAE=39.241;MAF_USDA=35.294
NC_035103.1	2177863	.	G	A	.	.	MAF_USDA=4.167
NC_035103.1	2177877	.	C	T	.	.	MAF_INRAE=2.532;MAF_USDA=4.118
NC_035103.1	2177928	.	A	G	.	.	MAF_USDA=2.459
NC_035103.1	2178080	.	T	C	.	.	MAF_USDA=4.098
NC_035103.1	2178085	.	G	C	.	.	MAF_USDA=2.459
NC_035103.1	2178207	.	A	C	.	.	MAF_USDA=11.765
NC_035103.1	2178242	.	A	G	.	.	MAF_INRAE=24.051;MAF_USDA=31.765
NC_035103.1	2178306	.	T	C,A	.	.	MAF_INRAE=5.263
NC_035103.1	2178391	.	A	G	.	.	MAF_INRAE=6.962;MAF_USDA=27.869
NC_035103.1	2178430	.	G	A	.	.	MAF_USDA=5.738
NC_035103.1	2178436	.	C	T	.	.	MAF_INRAE=39.241;MAF_USDA=38.824
NC_035103.1	2178479	.	G	C	.	.	MAF_INRAE=6.962;MAF_USDA=3.279
NC_035103.1	2178654	.	C	T	.	.	MAF_USDA=2.459
NC_035103.1	2178695	.	G	A	.	.	MAF_USDA=1.639
NC_035103.1	2178731	.	C	G	.	.	MAF_INRAE=11.392;MAF_USDA=20.833
NC_035103.1	2178798	.	A	C	.	.	MAF_INRAE=6.962;MAF_USDA=28.689
NC_035103.1	2178815	.	G	T	.	.	MAF_USDA=3.529
NC_035103.1	2178923	.	G	A	.	.	MAF_USDA=2.459
NC_035103.1	2178938	.	A	C	.	.	MAF_USDA=4.167
NC_035103.1	2178941	.	T	A	.	.	MAF_USDA=10.656
NC_035103.1	2179008	.	G	T	.	.	MAF_USDA=27.049
NC_035103.1	2179436	.	C	A	.	.	MAF_INRAE=44.737;MAF_USDA=21.765
NC_035103.1	2179459	.	C	T	.	.	MAF_USDA=6.25
NC_035103.1	2179463	.	T	A	.	.	MAF_USDA=2.381
NC_035103.1	2179476	.	G	A	.	.	MAF_INRAE=39.474;MAF_USDA=37.5
NC_035103.1	2179500	.	A	G	.	.	MAF_USDA=47.917
NC_035103.1	2179512	.	A	C	.	.	MAF_USDA=50.0
NC_035103.1	2179524	.	T	C	.	.	MAF_INRAE=30.0;MAF_USDA=41.667
NC_035103.1	2179525	.	A	C	.	.	MAF_INRAE=30.0;MAF_USDA=41.667
NC_035103.1	2179526	.	A	C	.	.	MAF_INRAE=30.0;MAF_USDA=41.667
NC_035103.1	2179574	.	G	C	.	.	MAF_INRAE=20.253;MAF_USDA=15.882
NC_035103.1	2179608	.	C	A	.	.	MAF_INRAE=3.797;MAF_USDA=7.647
NC_035103.1	2179684	.	A	T	.	.	MAF_INRAE=2.5;MAF_USDA=5.294
NC_035103.1	2179766	.	A	G	.	.	MAF_INRAE=46.835;MAF_USDA=40.0
NC_035103.1	2179842	.	A	T	.	.	MAF_USDA=1.639
NC_035103.1	2179889	.	T	A	.	.	MAF_USDA=1.639
NC_035103.1	2179936	.	T	A	.	.	MAF_INRAE=36.842;MAF_USDA=39.759
NC_035103.1	2180088	.	G	C	.	.	MAF_INRAE=6.962;MAF_USDA=28.333
NC_035103.1	2180273	.	G	A	.	.	MAF_USDA=7.059
NC_035103.1	2180370	.	C	A	.	.	MAF_USDA=3.529
NC_035103.1	2180510	.	C	A	.	.	MAF_INRAE=6.962;MAF_USDA=27.869
NC_035103.1	2180651	.	A	G	.	.	MAF_INRAE=46.835;MAF_USDA=41.176
NC_035103.1	2180663	.	G	A	.	.	MAF_INRAE=28.481;MAF_USDA=9.412
NC_035103.1	2180685	.	C	T	.	.	MAF_USDA=3.529
NC_035103.1	2180749	.	G	A	.	.	MAF_USDA=2.459
NC_035103.1	2180806	.	G	T	.	.	MAF_USDA=3.529
NC_035103.1	2180923	.	C	T	.	.	MAF_INRAE=46.835;MAF_USDA=43.529
NC_035103.1	2181038	.	G	T	.	.	MAF_INRAE=2.532;MAF_USDA=3.529
NC_035103.1	2181053	.	A	G	.	.	MAF_USDA=3.279
NC_035103.1	2181387	.	A	G	.	.	MAF_USDA=1.639
NC_035103.1	2181392	.	G	A	.	.	MAF_INRAE=34.81;MAF_USDA=16.471
NC_035103.1	2181428	.	C	T	.	.	MAF_INRAE=3.797;MAF_USDA=2.459
NC_035103.1	2181457	.	T	A	.	.	MAF_INRAE=6.329
NC_035103.1	2181594	.	G	A	.	.	MAF_INRAE=39.873;MAF_USDA=35.882
NC_035103.1	2181645	.	G	A	.	.	MAF_USDA=4.118
NC_035103.1	2181683	.	T	G	.	.	MAF_INRAE=6.962;MAF_USDA=26.23
NC_035103.1	2181733	.	G	A	.	.	MAF_INRAE=28.481;MAF_USDA=9.412
NC_035103.1	2181842	.	A	G	.	.	MAF_INRAE=28.481;MAF_USDA=8.824
NC_035103.1	2181933	.	C	T	.	.	MAF_USDA=3.529
NC_035103.1	2181943	.	A	T	.	.	MAF_USDA=4.167
NC_035103.1	2182008	.	G	A	.	.	MAF_INRAE=5.263
NC_035103.1	2182063	.	G	T	.	.	MAF_INRAE=27.215;MAF_USDA=8.333
NC_035103.1	2182097	.	C	G	.	.	MAF_USDA=3.529
NC_035103.1	2182394	.	A	G	.	.	MAF_INRAE=6.962;MAF_USDA=27.869
NC_035103.1	2182675	.	G	T	.	.	MAF_INRAE=28.481;MAF_USDA=9.412
NC_035103.1	2182676	.	C	T	.	.	MAF_USDA=1.639
NC_035103.1	2182743	.	C	T	.	.	MAF_INRAE=6.962;MAF_USDA=28.689
NC_035103.1	2182771	.	C	G	.	.	MAF_INRAE=7.595;MAF_USDA=27.869
NC_035103.1	2182784	.	T	A	.	.	MAF_INRAE=36.076;MAF_USDA=32.941
NC_035103.1	2182785	.	A	G	.	.	MAF_INRAE=39.167;MAF_USDA=32.941
NC_035103.1	2182890	.	G	A	.	.	MAF_INRAE=3.797;MAF_USDA=2.459
NC_035103.1	2183007	.	A	T	.	.	MAF_USDA=3.529
NC_035103.1	2183372	.	T	C	.	.	MAF_INRAE=29.167
NC_035103.1	2183482	.	G	A	.	.	MAF_INRAE=5.0;MAF_USDA=9.412
NC_035103.1	2183585	.	T	G	.	.	MAF_INRAE=6.962;MAF_USDA=27.869
NC_035103.1	2183646	.	A	T	.	.	MAF_INRAE=7.595;MAF_USDA=27.869
NC_035103.1	2183647	.	A	G	.	.	MAF_INRAE=5.0;MAF_USDA=27.869
NC_035103.1	2184572	.	C	A	.	.	MAF_USDA=4.918
NC_035103.1	2184724	.	C	A	.	.	MAF_INRAE=36.076;MAF_USDA=16.471
NC_035103.1	2184770	.	C	A	.	.	MAF_INRAE=5.0;MAF_USDA=9.412
NC_035103.1	2184805	.	G	A	.	.	MAF_INRAE=35.443;MAF_USDA=15.882
NC_035103.1	2184814	.	C	A	.	.	MAF_INRAE=28.481;MAF_USDA=9.412
NC_035103.1	2184823	.	C	A	.	.	MAF_USDA=8.333
NC_035103.1	2184827	.	T	A	.	.	MAF_USDA=8.333
NC_035103.1	2184963	.	G	T	.	.	MAF_INRAE=3.797;MAF_USDA=5.738
NC_035103.1	2185127	.	C	T	.	.	MAF_USDA=2.353
NC_035103.1	2185142	.	C	A	.	.	MAF_USDA=22.131
NC_035103.1	2185143	.	G	A	.	.	MAF_INRAE=8.228;MAF_USDA=5.738
NC_035103.1	2185183	.	A	T	.	.	MAF_INRAE=4.167
NC_035103.1	2185188	.	T	C	.	.	MAF_INRAE=4.167;MAF_USDA=19.672
NC_035103.1	2185194	.	C	G	.	.	MAF_INRAE=2.5;MAF_USDA=5.294
NC_035103.1	2185201	.	A	G	.	.	MAF_USDA=35.417
NC_035103.1	2185215	.	T	A	.	.	MAF_USDA=4.918
NC_035103.1	2185218	.	A	T	.	.	MAF_USDA=11.176
NC_035103.1	2185219	.	G	C	.	.	MAF_USDA=4.918
NC_035103.1	2185294	.	T	A	.	.	MAF_INRAE=2.5
NC_035103.1	2185299	.	T	A	.	.	MAF_USDA=2.459
NC_035103.1	2185323	.	C	T	.	.	MAF_INRAE=1.667
NC_035103.1	2185331	.	G	A	.	.	MAF_INRAE=27.5;MAF_USDA=42.941
NC_035103.1	2185332	.	G	A	.	.	MAF_USDA=17.213
NC_035103.1	2185333	.	A	C	.	.	MAF_USDA=17.213
NC_035103.1	2185336	.	G	A	.	.	MAF_USDA=16.393
NC_035103.1	2185410	.	C	A	.	.	MAF_USDA=1.639
NC_035103.1	2185436	.	C	A	.	.	MAF_USDA=1.639
NC_035103.1	2185441	.	G	C	.	.	MAF_INRAE=28.481;MAF_USDA=8.235
NC_035103.1	2185516	.	G	T	.	.	MAF_INRAE=7.595;MAF_USDA=4.918
NC_035103.1	2185649	.	G	T	.	.	MAF_INRAE=3.165;MAF_USDA=2.459
NC_035103.1	2185674	.	C	T	.	.	MAF_INRAE=27.848;MAF_USDA=8.235
NC_035103.1	2185707	.	C	T	.	.	MAF_INRAE=5.0;MAF_USDA=9.412
NC_035103.1	2185716	.	A	T	.	.	MAF_INRAE=2.532;MAF_USDA=2.353
NC_035103.1	2185780	.	G	A	.	.	MAF_USDA=7.059
NC_035103.1	2185802	.	A	C	.	.	MAF_INRAE=35.443;MAF_USDA=28.824
NC_035103.1	2185998	.	A	T	.	.	MAF_USDA=3.529
NC_035103.1	2186024	.	T	A	.	.	MAF_INRAE=24.684;MAF_USDA=30.952
NC_035103.1	2186118	.	C	A	.	.	MAF_INRAE=3.797;MAF_USDA=5.738
NC_035103.1	2186350	.	C	A	.	.	MAF_USDA=3.529
NC_035103.1	2186493	.	T	G	.	.	MAF_USDA=2.459
NC_035103.1	2186615	.	A	G	.	.	MAF_INRAE=6.962;MAF_USDA=27.869
NC_035103.1	2186689	.	G	T	.	.	MAF_USDA=2.083
NC_035103.1	2186800	.	C	A	.	.	MAF_INRAE=28.481;MAF_USDA=9.412
NC_035103.1	2186917	.	T	C	.	.	MAF_INRAE=6.962;MAF_USDA=27.869
NC_035103.1	2187013	.	C	T	.	.	MAF_INRAE=2.5;MAF_USDA=5.294
NC_035103.1	2187023	.	C	T	.	.	MAF_INRAE=35.443;MAF_USDA=32.941
NC_035103.1	2187024	.	A	G	.	.	MAF_INRAE=38.333;MAF_USDA=32.941
NC_035103.1	2187034	.	G	T	.	.	MAF_INRAE=28.481;MAF_USDA=8.235
NC_035103.1	2187050	.	C	T	.	.	MAF_INRAE=36.076;MAF_USDA=24.706
NC_035103.1	2187088	.	C	T	.	.	MAF_INRAE=36.076;MAF_USDA=31.765
NC_035103.1	2187152	.	G	A	.	.	MAF_INRAE=6.962;MAF_USDA=27.869
NC_035103.1	2187310	.	A	G	.	.	MAF_USDA=2.459
NC_035103.1	2187325	.	A	C	.	.	MAF_INRAE=28.481;MAF_USDA=8.235
NC_035103.1	2187374	.	A	C	.	.	MAF_INRAE=5.0;MAF_USDA=9.412
NC_035103.1	2187622	.	G	A	.	.	MAF_INRAE=28.481;MAF_USDA=10.0
NC_035103.1	2187696	.	A	T	.	.	MAF_USDA=7.059
NC_035103.1	2187698	.	C	T	.	.	MAF_USDA=7.059
NC_035103.1	2187873	.	C	T	.	.	MAF_INRAE=27.848;MAF_USDA=10.0
NC_035103.1	2187874	.	G	A	.	.	MAF_INRAE=10.127;MAF_USDA=8.333
NC_035103.1	2188167	.	G	T	.	.	MAF_USDA=3.279
NC_035103.1	2188365	.	A	G	.	.	MAF_USDA=3.279
NC_035103.1	2188660	.	G	A	.	.	MAF_USDA=1.765
NC_035103.1	2188745	.	A	C	.	.	MAF_INRAE=6.962;MAF_USDA=24.118
NC_035103.1	2188903	.	A	C	.	.	MAF_USDA=3.529
NC_035103.1	2189229	.	A	T	.	.	MAF_INRAE=6.962;MAF_USDA=23.529
NC_035103.1	2189427	.	A	G	.	.	MAF_INRAE=6.962;MAF_USDA=27.869
NC_035103.1	2189455	.	G	A	.	.	MAF_USDA=5.738
NC_035103.1	2189797	.	A	C	.	.	MAF_USDA=3.529
NC_035103.1	2189810	.	G	C	.	.	MAF_INRAE=10.127;MAF_USDA=8.333
NC_035103.1	2189853	.	C	G	.	.	MAF_INRAE=5.833;MAF_USDA=10.588
NC_035103.1	2189858	.	A	G	.	.	MAF_USDA=6.471
NC_035103.1	2190192	.	C	A	.	.	MAF_INRAE=47.468;MAF_USDA=41.176
NC_035103.1	2190270	.	T	G	.	.	MAF_USDA=10.0
NC_035103.1	2190303	.	G	T	.	.	MAF_INRAE=39.873;MAF_USDA=34.118
NC_035103.1	2197191	.	C	T	.	.	MAF_USDA=11.176
NC_035103.1	2197228	.	G	T	.	.	MAF_USDA=2.459
NC_035103.1	2197283	.	A	G	.	.	MAF_INRAE=6.962;MAF_USDA=27.869
NC_035103.1	2197554	.	A	T	.	.	MAF_INRAE=6.667
NC_035103.1	2197618	.	A	T	.	.	MAF_USDA=3.529
NC_035103.1	2197777	.	T	A	.	.	MAF_USDA=3.529
NC_035103.1	2197829	.	A	T	.	.	MAF_USDA=29.167
NC_035103.1	2197833	.	T	C	.	.	MAF_USDA=1.639
NC_035103.1	2197860	.	A	G	.	.	MAF_USDA=31.25
NC_035103.1	2197879	.	C	T	.	.	MAF_USDA=8.824
NC_035103.1	2197946	.	C	A	.	.	MAF_USDA=3.279
NC_035103.1	2197958	.	G	A	.	.	MAF_USDA=7.377
NC_035103.1	2197968	.	C	A	.	.	MAF_USDA=1.639
NC_035103.1	2197983	.	G	T	.	.	MAF_INRAE=1.667
NC_035103.1	2197990	.	G	C	.	.	MAF_USDA=1.639
NC_035103.1	2197991	.	A	T	.	.	MAF_USDA=3.529
NC_035103.1	2198032	.	C	A	.	.	MAF_USDA=13.529
NC_035103.1	2198038	.	C	A	.	.	MAF_USDA=13.529
NC_035103.1	2198184	.	G	A	.	.	MAF_INRAE=5.263;MAF_USDA=3.279
NC_035103.1	2198421	.	A	G	.	.	MAF_USDA=20.833
NC_035103.1	2198533	.	C	T	.	.	MAF_USDA=4.167
NC_035103.1	2198630	.	T	C	.	.	MAF_USDA=3.571
NC_035103.1	2198643	.	T	C	.	.	MAF_USDA=2.459
NC_035103.1	2198762	.	C	T	.	.	MAF_INRAE=3.797;MAF_USDA=7.059
NC_035103.1	2198857	.	G	A	.	.	MAF_USDA=3.279
NC_035103.1	2199010	.	A	T	.	.	MAF_INRAE=28.481;MAF_USDA=9.412
NC_035103.1	2199150	.	G	T	.	.	MAF_INRAE=39.241;MAF_USDA=35.882
NC_035103.1	2199356	.	G	A	.	.	MAF_USDA=3.529
NC_035103.1	2199580	.	A	T	.	.	MAF_USDA=5.738
NC_035103.1	2199685	.	G	A	.	.	MAF_INRAE=36.076;MAF_USDA=16.471
NC_035103.1	2199725	.	C	T	.	.	MAF_INRAE=35.443;MAF_USDA=16.471
NC_035103.1	2199758	.	A	G	.	.	MAF_USDA=7.059
NC_035103.1	2199903	.	C	G	.	.	MAF_INRAE=2.5;MAF_USDA=12.5
NC_035103.1	2199912	.	C	T	.	.	MAF_INRAE=2.5;MAF_USDA=12.5
NC_035103.1	2200202	.	G	A	.	.	MAF_USDA=10.588
NC_035103.1	2200234	.	G	T	.	.	MAF_INRAE=3.333
NC_035103.1	2200317	.	C	A	.	.	MAF_USDA=2.353
NC_035103.1	2200379	.	G	A	.	.	MAF_INRAE=48.101;MAF_USDA=40.0
NC_035103.1	2200470	.	T	G	.	.	MAF_INRAE=6.962;MAF_USDA=23.81
NC_035103.1	2200511	.	G	T	.	.	MAF_INRAE=7.595;MAF_USDA=5.738
NC_035103.1	2200562	.	C	G	.	.	MAF_USDA=7.143
NC_035103.1	2202253	.	A	G	.	.	MAF_USDA=2.5
NC_035103.1	2202279	.	T	C	.	.	MAF_INRAE=2.532;MAF_USDA=2.381
NC_035103.1	2202294	.	T	C	.	.	MAF_INRAE=3.333;MAF_USDA=9.412
NC_035103.1	2202299	.	T	A	.	.	MAF_INRAE=2.532;MAF_USDA=3.529
NC_035103.1	2202431	.	C	T	.	.	MAF_INRAE=2.5
NC_035103.1	2202466	.	C	G	.	.	MAF_USDA=1.639
NC_035103.1	2202686	.	A	T	.	.	MAF_USDA=3.279
NC_035103.1	2203052	.	C	T	.	.	MAF_INRAE=35.443;MAF_USDA=15.882
NC_035103.1	2203086	.	C	T	.	.	MAF_USDA=5.738
NC_035103.1	2203266	.	G	A	.	.	MAF_USDA=2.459
NC_035103.1	2203417	.	T	A	.	.	MAF_INRAE=5.833;MAF_USDA=10.714
NC_035103.1	2203825	.	C	A	.	.	MAF_INRAE=6.329;MAF_USDA=3.279
NC_035103.1	2204059	.	G	T	.	.	MAF_INRAE=3.797;MAF_USDA=7.647
NC_035103.1	2204091	.	G	A	.	.	MAF_INRAE=2.532;MAF_USDA=2.941
NC_035103.1	2204178	.	C	T	.	.	MAF_USDA=3.529
NC_035103.1	2204253	.	A	T	.	.	MAF_INRAE=35.443;MAF_USDA=15.882
NC_035103.1	2204292	.	G	C	.	.	MAF_USDA=4.167
NC_035103.1	2204325	.	T	C	.	.	MAF_USDA=3.529
NC_035103.1	2204344	.	G	A	.	.	MAF_INRAE=3.797;MAF_USDA=7.647
NC_035103.1	2204473	.	T	A	.	.	MAF_USDA=3.529
NC_035103.1	2204551	.	A	C	.	.	MAF_INRAE=36.076;MAF_USDA=16.471
NC_035103.1	2204576	.	G	T	.	.	MAF_USDA=2.353
NC_035103.1	2204584	.	T	C	.	.	MAF_INRAE=35.443;MAF_USDA=32.738
NC_035103.1	2204588	.	T	C	.	.	MAF_USDA=6.548
NC_035103.1	2204666	.	C	T	.	.	MAF_INRAE=36.076;MAF_USDA=32.941
NC_035103.1	2204816	.	A	G	.	.	MAF_INRAE=2.5;MAF_USDA=12.5
NC_035103.1	2204832	.	A	T	.	.	MAF_INRAE=5.0;MAF_USDA=9.412
NC_035103.1	2204939	.	T	A	.	.	MAF_USDA=2.459
NC_035103.1	2204943	.	C	A	.	.	MAF_INRAE=28.481;MAF_USDA=8.824
NC_035103.1	2205055	.	A	G	.	.	MAF_INRAE=6.962;MAF_USDA=28.689
NC_035103.1	2205063	.	T	A	.	.	MAF_INRAE=6.962;MAF_USDA=28.689
NC_035103.1	2205147	.	C	T	.	.	MAF_USDA=2.459
NC_035103.1	2205378	.	C	G	.	.	MAF_INRAE=3.797;MAF_USDA=7.059
NC_035103.1	2205391	.	A	T	.	.	MAF_USDA=1.639
NC_035103.1	2205460	.	C	A	.	.	MAF_INRAE=6.962;MAF_USDA=23.529
NC_035103.1	2205500	.	A	G	.	.	MAF_INRAE=3.797;MAF_USDA=2.459
NC_035103.1	2205501	.	A	C	.	.	MAF_INRAE=28.481;MAF_USDA=8.824
NC_035103.1	2205544	.	C	T	.	.	MAF_USDA=3.279
NC_035103.1	2205569	.	C	G	.	.	MAF_INRAE=24.684;MAF_USDA=31.176
NC_035103.1	2205633	.	C	T	.	.	MAF_INRAE=36.076;MAF_USDA=16.471
NC_035103.1	2205634	.	G	T	.	.	MAF_INRAE=37.5;MAF_USDA=32.941
NC_035103.1	2205644	.	C	T	.	.	MAF_INRAE=6.962;MAF_USDA=22.941
NC_035103.1	2205702	.	C	T	.	.	MAF_INRAE=6.667;MAF_USDA=7.377
NC_035103.1	2205736	.	T	G	.	.	MAF_USDA=16.667
NC_035103.1	2205865	.	G	A	.	.	MAF_USDA=3.529
NC_035103.1	2205912	.	T	A	.	.	MAF_INRAE=8.228;MAF_USDA=4.918
NC_035103.1	2206507	.	T	G	.	.	MAF_INRAE=35.443;MAF_USDA=33.529
NC_035103.1	2206835	.	A	G	.	.	MAF_INRAE=36.076;MAF_USDA=32.353
NC_035103.1	2206920	.	C	T	.	.	MAF_INRAE=35.443;MAF_USDA=32.941
NC_035103.1	2206991	.	C	T	.	.	MAF_USDA=3.279
NC_035103.1	2207069	.	C	A	.	.	MAF_USDA=2.459
NC_035103.1	2207210	.	A	G	.	.	MAF_INRAE=24.051;MAF_USDA=31.765
NC_035103.1	2207228	.	C	T	.	.	MAF_USDA=3.529
NC_035103.1	2207269	.	G	A	.	.	MAF_INRAE=35.443;MAF_USDA=17.059
NC_035103.1	2207274	.	G	A	.	.	MAF_USDA=3.529
NC_035103.1	2207279	.	C	T	.	.	MAF_USDA=3.279
NC_035103.1	2207329	.	C	A	.	.	MAF_USDA=3.529
NC_035103.1	2207382	.	T	A	.	.	MAF_INRAE=9.167
NC_035103.1	2207443	.	A	G	.	.	MAF_USDA=3.529
NC_035103.1	2207514	.	A	T	.	.	MAF_INRAE=6.962;MAF_USDA=27.049
NC_035103.1	2207619	.	C	T	.	.	MAF_USDA=2.5
NC_035103.1	2207722	.	A	G	.	.	MAF_INRAE=6.962;MAF_USDA=22.941
NC_035103.1	2207932	.	C	T	.	.	MAF_INRAE=26.582;MAF_USDA=1.176
NC_035103.1	2207981	.	A	T	.	.	MAF_INRAE=7.595;MAF_USDA=23.529
NC_035103.1	2208008	.	G	T	.	.	MAF_USDA=4.167
NC_035103.1	2208024	.	T	A	.	.	MAF_INRAE=6.962;MAF_USDA=27.5
NC_035103.1	2208062	.	A	G	.	.	MAF_INRAE=6.962;MAF_USDA=24.405
NC_035103.1	2208087	.	C	T	.	.	MAF_USDA=1.639
NC_035103.1	2208161	.	G	A	.	.	MAF_USDA=9.016
NC_035103.1	2208191	.	T	C	.	.	MAF_INRAE=7.595;MAF_USDA=27.869
NC_035103.1	2208192	.	C	T	.	.	MAF_INRAE=5.0
NC_035103.1	2208284	.	A	C	.	.	MAF_USDA=3.279
NC_035103.1	2208390	.	C	T	.	.	MAF_INRAE=6.962;MAF_USDA=27.869
NC_035103.1	2208762	.	T	C	.	.	MAF_USDA=2.459
NC_035103.1	2208830	.	G	T	.	.	MAF_INRAE=27.215;MAF_USDA=9.412
NC_035103.1	2208901	.	A	C	.	.	MAF_INRAE=6.667;MAF_USDA=2.459
NC_035103.1	2208962	.	C	A	.	.	MAF_USDA=7.059
NC_035103.1	2208963	.	C	A	.	.	MAF_USDA=7.059
NC_035103.1	2209046	.	G	A	.	.	MAF_INRAE=2.5;MAF_USDA=5.357
NC_035103.1	2209093	.	G	A	.	.	MAF_USDA=8.333
NC_035103.1	2209127	.	A	C	.	.	MAF_USDA=1.639
NC_035103.1	2209129	.	T	A	.	.	MAF_INRAE=6.962;MAF_USDA=28.689
NC_035103.1	2209257	.	C	T	.	.	MAF_INRAE=5.0;MAF_USDA=10.0
NC_035103.1	2209396	.	C	A	.	.	MAF_INRAE=2.5;MAF_USDA=12.5
NC_035103.1	2209580	.	C	T	.	.	MAF_USDA=3.529
NC_035103.1	2209675	.	G	A	.	.	MAF_INRAE=34.167;MAF_USDA=4.167
NC_035103.1	2210016	.	C	T	.	.	MAF_INRAE=27.215;MAF_USDA=45.833
NC_035103.1	2210035	.	C	A	.	.	MAF_USDA=8.333
NC_035103.1	2210240	.	G	A	.	.	MAF_INRAE=12.5;MAF_USDA=33.333
NC_035103.1	2210286	.	G	C	.	.	MAF_INRAE=3.797;MAF_USDA=2.083
NC_035103.1	2210414	.	C	T	.	.	MAF_USDA=4.217
NC_035103.1	2210495	.	G	A	.	.	MAF_INRAE=2.532;MAF_USDA=2.941
NC_035103.1	2210774	.	A	T	.	.	MAF_USDA=2.941
NC_035103.1	2210832	.	T	G	.	.	MAF_USDA=1.639
NC_035103.1	2210904	.	A	T	.	.	MAF_USDA=1.639
NC_035103.1	2210933	.	C	T	.	.	MAF_USDA=2.459
NC_035103.1	2211065	.	G	T	.	.	MAF_USDA=7.059
NC_035103.1	2211077	.	C	T	.	.	MAF_INRAE=2.5;MAF_USDA=12.5
NC_035103.1	2211337	.	G	T	.	.	MAF_USDA=6.557
NC_035103.1	2211365	.	C	A	.	.	MAF_USDA=1.639
NC_035103.1	2211377	.	T	A	.	.	MAF_USDA=1.639
NC_035103.1	2211378	.	G	T	.	.	MAF_INRAE=28.481;MAF_USDA=49.412
NC_035103.1	2211384	.	T	A	.	.	MAF_INRAE=28.481;MAF_USDA=9.412
NC_035103.1	2211527	.	T	A	.	.	MAF_USDA=1.639
NC_035103.1	2211557	.	G	A	.	.	MAF_INRAE=28.481;MAF_USDA=10.0
NC_035103.1	2211601	.	T	A	.	.	MAF_INRAE=35.443;MAF_USDA=16.471
NC_035103.1	2211683	.	C	T	.	.	MAF_INRAE=6.962;MAF_USDA=1.639
NC_035103.1	2211895	.	G	A	.	.	MAF_INRAE=2.532;MAF_USDA=2.941
NC_035103.1	2211896	.	A	C	.	.	MAF_INRAE=1.667;MAF_USDA=2.941
NC_035103.1	2212005	.	A	T	.	.	MAF_INRAE=35.443;MAF_USDA=16.471
NC_035103.1	2212012	.	A	G	.	.	MAF_INRAE=35.443;MAF_USDA=17.059
NC_035103.1	2212329	.	T	C	.	.	MAF_INRAE=27.848;MAF_USDA=2.941
NC_035103.1	2212353	.	G	A	.	.	MAF_USDA=3.529
NC_035103.1	2212413	.	T	C	.	.	MAF_USDA=4.098
NC_035103.1	2212454	.	G	A	.	.	MAF_INRAE=13.924;MAF_USDA=11.765
NC_035103.1	2212575	.	T	C	.	.	MAF_INRAE=28.481;MAF_USDA=8.824
NC_035103.1	2212707	.	T	A	.	.	MAF_INRAE=28.481;MAF_USDA=2.353
NC_035103.1	2212710	.	C	G	.	.	MAF_INRAE=34.167;MAF_USDA=2.353
NC_035103.1	2212828	.	C	A	.	.	MAF_INRAE=2.5;MAF_USDA=5.294
NC_035103.1	2213122	.	C	T	.	.	MAF_USDA=4.918
NC_035103.1	2213152	.	C	T	.	.	MAF_USDA=3.529
NC_035103.1	2213264	.	C	T	.	.	MAF_INRAE=36.076;MAF_USDA=16.471
NC_035103.1	2213326	.	A	C	.	.	MAF_INRAE=28.481;MAF_USDA=2.941
NC_035103.1	2213359	.	A	G	.	.	MAF_USDA=3.529
NC_035103.1	2213409	.	G	A	.	.	MAF_USDA=7.059
NC_035103.1	2213458	.	A	T	.	.	MAF_INRAE=5.696;MAF_USDA=10.417
NC_035103.1	2213460	.	T	A	.	.	MAF_INRAE=27.848
NC_035103.1	2213461	.	T	A	.	.	MAF_INRAE=10.833
NC_035103.1	2213492	.	C	A	.	.	MAF_USDA=6.557
NC_035103.1	2213660	.	T	C	.	.	MAF_INRAE=7.595;MAF_USDA=4.918
NC_035103.1	2213714	.	C	A	.	.	MAF_INRAE=7.595;MAF_USDA=14.583
NC_035103.1	2213718	.	G	T	.	.	MAF_USDA=14.583
NC_035103.1	2213719	.	A	T	.	.	MAF_USDA=14.583
NC_035103.1	2213903	.	A	G	.	.	MAF_INRAE=36.076;MAF_USDA=16.471
NC_035103.1	2214154	.	G	A	.	.	MAF_USDA=7.059
NC_035103.1	2214826	.	A	T	.	.	MAF_USDA=1.639
NC_035103.1	2215107	.	C	A	.	.	MAF_INRAE=6.962;MAF_USDA=25.882
NC_035103.1	2215294	.	A	G	.	.	MAF_INRAE=6.962;MAF_USDA=24.706
NC_035103.1	2215483	.	T	G	.	.	MAF_INRAE=10.127
NC_035103.1	2215492	.	C	A	.	.	MAF_INRAE=6.962
NC_035103.1	2215498	.	A	G	.	.	MAF_INRAE=6.962
NC_035103.1	2215500	.	A	C	.	.	MAF_INRAE=4.167
NC_035103.1	2215517	.	T	C	.	.	MAF_INRAE=6.962;MAF_USDA=23.529
NC_035103.1	2215524	.	A	T	.	.	MAF_INRAE=6.962;MAF_USDA=22.941
NC_035103.1	2215558	.	G	T	.	.	MAF_INRAE=6.962;MAF_USDA=23.529
NC_035103.1	2215645	.	A	T	.	.	MAF_INRAE=6.962;MAF_USDA=22.941
NC_035103.1	2215647	.	G	C	.	.	MAF_INRAE=34.167;MAF_USDA=15.882
NC_035103.1	2216850	.	C	T	.	.	MAF_USDA=4.918
NC_035103.1	2216979	.	G	A	.	.	MAF_INRAE=36.076;MAF_USDA=15.882
NC_035103.1	2217067	.	A	G	.	.	MAF_INRAE=2.532;MAF_USDA=2.941
NC_035103.1	2217104	.	A	G	.	.	MAF_INRAE=6.962;MAF_USDA=23.529
NC_035103.1	2217204	.	G	A	.	.	MAF_INRAE=9.494;MAF_USDA=8.333
NC_035103.1	2217419	.	A	G	.	.	MAF_USDA=1.639
NC_035103.1	2217555	.	A	G	.	.	MAF_INRAE=6.962;MAF_USDA=24.118
NC_035103.1	2217664	.	C	T	.	.	MAF_USDA=2.459
NC_035103.1	2217859	.	G	A	.	.	MAF_INRAE=28.481;MAF_USDA=38.824
NC_035103.1	2217905	.	A	G	.	.	MAF_INRAE=6.962;MAF_USDA=22.353
NC_035103.1	2217919	.	C	A	.	.	MAF_INRAE=28.481;MAF_USDA=5.882
NC_035103.1	2218413	.	G	C	.	.	MAF_USDA=2.459
NC_035103.1	2218467	.	T	C	.	.	MAF_USDA=2.542
NC_035103.1	2218640	.	A	C	.	.	MAF_USDA=2.941
NC_035103.1	2218687	.	G	A	.	.	MAF_INRAE=36.076;MAF_USDA=16.471
NC_035103.1	2218745	.	T	G	.	.	MAF_USDA=6.557
NC_035103.1	2218861	.	C	T	.	.	MAF_USDA=1.639
NC_035103.1	2219041	.	C	T	.	.	MAF_USDA=1.639
NC_035103.1	2219042	.	C	A	.	.	MAF_USDA=1.639
NC_035103.1	2219131	.	G	A	.	.	MAF_INRAE=5.0;MAF_USDA=9.412
NC_035103.1	2219352	.	C	A	.	.	MAF_INRAE=3.797;MAF_USDA=8.824
NC_035103.1	2219375	.	A	G	.	.	MAF_INRAE=2.5;MAF_USDA=12.5
NC_035103.1	2219395	.	C	G	.	.	MAF_USDA=2.353
NC_035103.1	2219508	.	T	G	.	.	MAF_USDA=4.706
NC_035103.1	2219562	.	A	C	.	.	MAF_USDA=1.639
NC_035103.1	2219639	.	A	C	.	.	MAF_USDA=5.738
NC_035103.1	2219648	.	C	A	.	.	MAF_INRAE=8.228;MAF_USDA=6.557
NC_035103.1	2219717	.	T	C	.	.	MAF_USDA=2.083
NC_035103.1	2219799	.	G	A	.	.	MAF_INRAE=13.924;MAF_USDA=15.294
NC_035103.1	2219936	.	A	G	.	.	MAF_INRAE=6.962;MAF_USDA=23.529
NC_035103.1	2220009	.	T	A	.	.	MAF_INRAE=43.038;MAF_USDA=40.0
NC_035103.1	2220318	.	A	C	.	.	MAF_INRAE=4.167;MAF_USDA=8.333
NC_035103.1	2220585	.	T	G	.	.	MAF_INRAE=7.595;MAF_USDA=24.118
NC_035103.1	2220636	.	G	A	.	.	MAF_INRAE=6.667;MAF_USDA=6.557
NC_035103.1	2220712	.	C	A	.	.	MAF_INRAE=28.481;MAF_USDA=40.0
NC_035103.1	2220876	.	T	C	.	.	MAF_INRAE=6.962
NC_035103.1	2220930	.	T	G	.	.	MAF_INRAE=28.481;MAF_USDA=5.294
NC_035103.1	2220932	.	A	T	.	.	MAF_INRAE=34.167;MAF_USDA=5.294
NC_035103.1	2221072	.	C	G	.	.	MAF_INRAE=43.671;MAF_USDA=46.471
NC_035103.1	2221312	.	C	A	.	.	MAF_USDA=1.639
NC_035103.1	2221692	.	G	A	.	.	MAF_INRAE=8.228;MAF_USDA=6.557
NC_035103.1	2221760	.	G	T	.	.	MAF_USDA=4.098
NC_035103.1	2221800	.	G	A	.	.	MAF_INRAE=36.076;MAF_USDA=16.471
NC_035103.1	2221814	.	G	T	.	.	MAF_INRAE=2.5
NC_035103.1	2221839	.	G	A	.	.	MAF_INRAE=28.481;MAF_USDA=4.706
NC_035103.1	2221848	.	G	C	.	.	MAF_USDA=6.471
NC_035103.1	2221933	.	T	G	.	.	MAF_INRAE=13.924;MAF_USDA=11.765
NC_035103.1	2222190	.	C	G	.	.	MAF_USDA=1.639
NC_035103.1	2222295	.	A	G	.	.	MAF_INRAE=6.329;MAF_USDA=12.941
NC_035103.1	2222590	.	C	T	.	.	MAF_INRAE=43.671;MAF_USDA=48.824
NC_035103.1	2222681	.	A	G	.	.	MAF_INRAE=28.481;MAF_USDA=4.706
NC_035103.1	2222835	.	C	T	.	.	MAF_USDA=8.696
NC_035103.1	2222947	.	A	C	.	.	MAF_USDA=17.391
NC_035103.1	2223060	.	A	T	.	.	MAF_USDA=17.391
NC_035103.1	2223090	.	A	G	.	.	MAF_USDA=2.174
NC_035103.1	2223411	.	G	A	.	.	MAF_USDA=13.043
NC_035103.1	2223412	.	G	C	.	.	MAF_USDA=13.043
NC_035103.1	2223530	.	C	T	.	.	MAF_USDA=17.391
NC_035103.1	2223541	.	C	A	.	.	MAF_USDA=17.391
NC_035103.1	2223743	.	G	A	.	.	MAF_USDA=4.348
NC_035103.1	2223949	.	C	T	.	.	MAF_INRAE=2.532;MAF_USDA=2.941
NC_035103.1	2223987	.	A	G	.	.	MAF_USDA=3.279
NC_035103.1	2224229	.	A	G	.	.	MAF_INRAE=2.532;MAF_USDA=2.459
NC_035103.1	2224240	.	C	T	.	.	MAF_INRAE=36.076;MAF_USDA=18.235
NC_035103.1	2224246	.	G	A	.	.	MAF_INRAE=10.127;MAF_USDA=8.333
NC_035103.1	2224251	.	C	T	.	.	MAF_INRAE=2.5;MAF_USDA=12.5
NC_035103.1	2224553	.	C	A	.	.	MAF_INRAE=1.667;MAF_USDA=12.5
NC_035103.1	2224602	.	G	A	.	.	MAF_INRAE=4.167;MAF_USDA=10.0
NC_035103.1	2224788	.	C	T	.	.	MAF_INRAE=3.797;MAF_USDA=2.459
NC_035103.1	2224794	.	G	A	.	.	MAF_INRAE=6.962;MAF_USDA=25.294
NC_035103.1	2224882	.	T	C	.	.	MAF_USDA=5.294
NC_035103.1	2224930	.	T	A	.	.	MAF_USDA=3.279
NC_035103.1	2224946	.	G	A	.	.	MAF_INRAE=6.962;MAF_USDA=26.471
NC_035103.1	2224996	.	G	A	.	.	MAF_INRAE=13.924;MAF_USDA=17.059
NC_035103.1	2225001	.	A	G	.	.	MAF_INRAE=6.962;MAF_USDA=24.118
NC_035103.1	2225128	.	T	C	.	.	MAF_INRAE=7.595;MAF_USDA=6.557
NC_035103.1	2225654	.	A	G	.	.	MAF_USDA=3.279
NC_035103.1	2225670	.	G	T	.	.	MAF_USDA=10.0
NC_035103.1	2226345	.	T	C	.	.	MAF_USDA=5.294
NC_035103.1	2226595	.	G	A	.	.	MAF_USDA=1.639
NC_035103.1	2226672	.	C	A	.	.	MAF_INRAE=2.532;MAF_USDA=2.941
NC_035103.1	2226785	.	C	A	.	.	MAF_USDA=7.059
NC_035103.1	2226882	.	T	G	.	.	MAF_INRAE=5.0;MAF_USDA=18.824
NC_035103.1	2226890	.	T	G	.	.	MAF_USDA=3.279
NC_035103.1	2227085	.	G	C	.	.	MAF_INRAE=6.962;MAF_USDA=22.941
NC_035103.1	2227470	.	A	T	.	.	MAF_INRAE=3.797;MAF_USDA=2.459
NC_035103.1	2227483	.	A	C	.	.	MAF_USDA=3.279
NC_035103.1	2227491	.	C	A	.	.	MAF_INRAE=6.962;MAF_USDA=25.882
NC_035103.1	2227497	.	G	A	.	.	MAF_INRAE=6.962;MAF_USDA=21.765
NC_035103.1	2227645	.	C	A	.	.	MAF_USDA=7.647
NC_035103.1	2227718	.	A	G	.	.	MAF_USDA=3.279
NC_035103.1	2227850	.	C	A	.	.	MAF_USDA=1.639
NC_035103.1	2228020	.	C	A	.	.	MAF_INRAE=35.443;MAF_USDA=16.471
NC_035103.1	2228044	.	G	T	.	.	MAF_USDA=3.279
NC_035103.1	2228248	.	A	C	.	.	MAF_INRAE=3.797;MAF_USDA=2.459
NC_035103.1	2228480	.	G	A	.	.	MAF_INRAE=6.962;MAF_USDA=25.294
NC_035103.1	2228513	.	T	A	.	.	MAF_USDA=2.083
NC_035103.1	2228520	.	A	G	.	.	MAF_INRAE=36.076;MAF_USDA=16.471
NC_035103.1	2228715	.	A	T	.	.	MAF_INRAE=27.215;MAF_USDA=2.941
NC_035103.1	2228832	.	G	A	.	.	MAF_INRAE=8.861;MAF_USDA=2.941
NC_035103.1	2228903	.	C	T	.	.	MAF_USDA=2.083
NC_035103.1	2228998	.	C	T	.	.	MAF_INRAE=6.962;MAF_USDA=26.471
NC_035103.1	2229506	.	A	T	.	.	MAF_USDA=15.217
NC_035103.1	2229573	.	G	C	.	.	MAF_USDA=14.583
NC_035103.1	2229601	.	A	T	.	.	MAF_USDA=10.417
NC_035103.1	2229667	.	G	A	.	.	MAF_USDA=20.833
NC_035103.1	2230244	.	C	A	.	.	MAF_USDA=10.417
NC_035103.1	2230368	.	G	A	.	.	MAF_INRAE=5.0;MAF_USDA=8.333
NC_035103.1	2230374	.	G	T	.	.	MAF_USDA=1.667
NC_035103.1	2230405	.	T	A	.	.	MAF_USDA=2.083
NC_035103.1	2230544	.	A	C	.	.	MAF_INRAE=36.076;MAF_USDA=16.471
NC_035103.1	2230579	.	C	T	.	.	MAF_USDA=2.083
NC_035103.1	2230746	.	A	C	.	.	MAF_USDA=7.647
NC_035103.1	2230960	.	T	G	.	.	MAF_INRAE=6.962;MAF_USDA=26.471
NC_035103.1	2231060	.	G	A	.	.	MAF_INRAE=10.127;MAF_USDA=8.333
NC_035103.1	2231267	.	C	T	.	.	MAF_INRAE=36.076
NC_035103.1	2231281	.	T	C	.	.	MAF_USDA=7.059
NC_035103.1	2231286	.	G	A	.	.	MAF_USDA=2.459
NC_035103.1	2231483	.	T	A	.	.	MAF_USDA=1.639
NC_035103.1	2232017	.	C	A	.	.	MAF_USDA=3.529
NC_035103.1	2232087	.	T	C	.	.	MAF_INRAE=6.962;MAF_USDA=21.765
NC_035103.1	2232089	.	A	C	.	.	MAF_USDA=7.059
NC_035103.1	2232155	.	C	A	.	.	MAF_INRAE=6.962;MAF_USDA=26.471
NC_035103.1	2232208	.	C	T	.	.	MAF_INRAE=6.962;MAF_USDA=27.059
NC_035103.1	2232296	.	C	T	.	.	MAF_INRAE=1.667;MAF_USDA=12.5
NC_035103.1	2232327	.	C	A	.	.	MAF_USDA=6.471
NC_035103.1	2232382	.	A	G	.	.	MAF_INRAE=6.667
NC_035103.1	2232397	.	C	A	.	.	MAF_USDA=5.738
NC_035103.1	2232446	.	G	A	.	.	MAF_INRAE=5.0;MAF_USDA=10.417
NC_035103.1	2232460	.	C	T	.	.	MAF_INRAE=33.333;MAF_USDA=3.529
NC_035103.1	2232469	.	G	A	.	.	MAF_USDA=3.279
NC_035103.1	2232567	.	T	C	.	.	MAF_INRAE=5.0;MAF_USDA=31.325
NC_035103.1	2232679	.	C	A	.	.	MAF_INRAE=6.962
NC_035103.1	2232686	.	A	T	.	.	MAF_INRAE=5.0
NC_035103.1	2232691	.	A	C	.	.	MAF_INRAE=6.962
NC_035103.1	2232933	.	G	T	.	.	MAF_INRAE=13.924
NC_035103.1	2232950	.	C	T	.	.	MAF_USDA=7.059
NC_035103.1	2233067	.	T	C	.	.	MAF_INRAE=3.797
NC_035103.1	2233134	.	G	T	.	.	MAF_INRAE=6.962;MAF_USDA=25.882
NC_035103.1	2233372	.	A	C	.	.	MAF_INRAE=10.127;MAF_USDA=8.333
NC_035103.1	2233468	.	G	T	.	.	MAF_USDA=1.639
NC_035103.1	2233644	.	G	A	.	.	MAF_USDA=2.353
NC_035103.1	2233672	.	A	T	.	.	MAF_USDA=3.279
NC_035103.1	2233851	.	C	G	.	.	MAF_USDA=1.639
NC_035103.1	2234043	.	G	A	.	.	MAF_INRAE=2.5
NC_035103.1	2234146	.	C	T	.	.	MAF_INRAE=6.962;MAF_USDA=26.471
NC_035103.1	2234237	.	G	T	.	.	MAF_INRAE=25.949;MAF_USDA=35.882
NC_035103.1	2234268	.	G	A	.	.	MAF_USDA=1.639
NC_035103.1	2234354	.	A	T	.	.	MAF_INRAE=6.962;MAF_USDA=25.294
NC_035103.1	2234407	.	G	T	.	.	MAF_USDA=3.279
NC_035103.1	2234921	.	G	T	.	.	MAF_USDA=4.918
NC_035103.1	2234963	.	C	T	.	.	MAF_USDA=2.941
NC_035103.1	2235142	.	G	A	.	.	MAF_USDA=19.672
NC_035103.1	2235151	.	T	C	.	.	MAF_USDA=1.639
NC_035103.1	2235181	.	C	A	.	.	MAF_USDA=1.639
NC_035103.1	2235185	.	T	C	.	.	MAF_USDA=22.951
NC_035103.1	2235256	.	A	T	.	.	MAF_INRAE=36.076;MAF_USDA=15.882
NC_035103.1	2235269	.	A	C	.	.	MAF_INRAE=8.228;MAF_USDA=26.471
NC_035103.1	2235588	.	G	A	.	.	MAF_INRAE=26.582;MAF_USDA=2.083
NC_035103.1	2235682	.	G	A	.	.	MAF_INRAE=28.481;MAF_USDA=4.118
NC_035103.1	2235867	.	A	G	.	.	MAF_INRAE=7.595;MAF_USDA=25.882
NC_035103.1	2236239	.	A	T	.	.	MAF_USDA=1.639
NC_035103.1	2236386	.	G	A	.	.	MAF_USDA=2.459
NC_035103.1	2236597	.	T	C	.	.	MAF_INRAE=27.215;MAF_USDA=7.647
NC_035103.1	2236707	.	G	A	.	.	MAF_USDA=2.459
NC_035103.1	2236720	.	C	G	.	.	MAF_INRAE=2.5
NC_035103.1	2236748	.	T	G	.	.	MAF_INRAE=26.582
NC_035103.1	2236754	.	G	T	.	.	MAF_USDA=3.279
NC_035103.1	2237212	.	A	T	.	.	MAF_INRAE=29.114;MAF_USDA=8.235
NC_035103.1	2237293	.	A	T	.	.	MAF_USDA=9.016
NC_035103.1	2237506	.	T	A	.	.	MAF_INRAE=6.962;MAF_USDA=24.706
NC_035103.1	2237527	.	A	T	.	.	MAF_USDA=3.279
NC_035103.1	2237712	.	C	A	.	.	MAF_INRAE=36.709;MAF_USDA=17.059
NC_035103.1	2237795	.	T	C	.	.	MAF_INRAE=6.962;MAF_USDA=26.471
NC_035103.1	2237903	.	G	A	.	.	MAF_INRAE=25.949;MAF_USDA=29.412
NC_035103.1	2237946	.	G	T	.	.	MAF_INRAE=18.987;MAF_USDA=35.882
NC_035103.1	2238213	.	G	T	.	.	MAF_INRAE=37.975;MAF_USDA=19.412
NC_035103.1	2238293	.	G	C	.	.	MAF_INRAE=28.481;MAF_USDA=8.235
NC_035103.1	2238377	.	T	C	.	.	MAF_INRAE=36.076;MAF_USDA=18.824
NC_035103.1	2238470	.	A	G	.	.	MAF_USDA=3.279
NC_035103.1	2238662	.	T	G	.	.	MAF_INRAE=6.962;MAF_USDA=3.279
NC_035103.1	2238677	.	T	C	.	.	MAF_USDA=3.279
NC_035103.1	2238679	.	C	A	.	.	MAF_USDA=23.81
NC_035103.1	2238727	.	A	T	.	.	MAF_USDA=1.639
NC_035103.1	2238757	.	C	T	.	.	MAF_USDA=7.647
NC_035103.1	2238798	.	G	T	.	.	MAF_INRAE=34.177;MAF_USDA=15.294
NC_035103.1	2238803	.	T	A	.	.	MAF_USDA=1.176
NC_035103.1	2238891	.	T	C	.	.	MAF_INRAE=17.089;MAF_USDA=2.941
NC_035103.1	2239062	.	T	C	.	.	MAF_USDA=1.639
NC_035103.1	2239273	.	G	A	.	.	MAF_USDA=7.059
NC_035103.1	2239298	.	C	T	.	.	MAF_USDA=4.098
NC_035103.1	2239433	.	T	C	.	.	MAF_USDA=3.279
NC_035103.1	2239977	.	T	A	.	.	MAF_USDA=5.294
NC_035103.1	2240001	.	A	T	.	.	MAF_INRAE=14.557;MAF_USDA=8.333
NC_035103.1	2240440	.	T	G	.	.	MAF_USDA=2.083
NC_035103.1	2240514	.	ATA	ATT	.	.	MAF_USDA=18.75
NC_035103.1	2240552	.	T	A	.	.	MAF_USDA=27.647
NC_035103.1	2240561	.	C	T	.	.	MAF_INRAE=34.177;MAF_USDA=18.824
NC_035103.1	2240727	.	G	A	.	.	MAF_USDA=1.176
NC_035103.1	2241237	.	T	A	.	.	MAF_USDA=1.639
NC_035103.1	2241280	.	A	G	.	.	MAF_USDA=35.294
NC_035103.1	2241293	.	C	A	.	.	MAF_USDA=4.918
NC_035103.1	2241294	.	A	G	.	.	MAF_USDA=4.918
NC_035103.1	2241434	.	C	T	.	.	MAF_INRAE=1.667;MAF_USDA=5.294
NC_035103.1	2241559	.	CCGA	CCGG	.	.	MAF_USDA=27.083
NC_035103.1	2241562	.	A	G	.	.	MAF_INRAE=38.608
NC_035103.1	2241602	.	C	T	.	.	MAF_USDA=3.279
NC_035103.1	2241610	.	G	A	.	.	MAF_USDA=3.279
NC_035103.1	2241617	.	A	T	.	.	MAF_USDA=3.279
NC_035103.1	2241718	.	G	T	.	.	MAF_USDA=1.639
NC_035103.1	2241721	.	T	C	.	.	MAF_INRAE=1.667;MAF_USDA=5.882
NC_035103.1	2241747	.	C	T	.	.	MAF_INRAE=1.667;MAF_USDA=5.294
NC_035103.1	2241947	.	G	T	.	.	MAF_INRAE=4.43;MAF_USDA=8.235
NC_035103.1	2242081	.	T	C	.	.	MAF_INRAE=3.797;MAF_USDA=4.918
NC_035103.1	2242160	.	C	T	.	.	MAF_USDA=6.471
NC_035103.1	2242200	.	T	C	.	.	MAF_INRAE=33.544;MAF_USDA=19.412
NC_035103.1	2242272	.	C	T	.	.	MAF_USDA=5.882
NC_035103.1	2242468	.	A	G	.	.	MAF_INRAE=4.167;MAF_USDA=7.059
NC_035103.1	2242511	.	T	G	.	.	MAF_USDA=1.639
NC_035103.1	2242561	.	G	A	.	.	MAF_USDA=3.279
NC_035103.1	2242576	.	C	T	.	.	MAF_USDA=4.098
NC_035103.1	2242592	.	C	T	.	.	MAF_USDA=10.417
NC_035103.1	2242593	.	G	A	.	.	MAF_USDA=1.639
NC_035103.1	2242713	.	C	T	.	.	MAF_USDA=1.639
NC_035103.1	2242821	.	G	T	.	.	MAF_USDA=8.333
NC_035103.1	2242897	.	G	A	.	.	MAF_USDA=3.279
NC_035103.1	2242902	.	C	A	.	.	MAF_USDA=34.706
NC_035103.1	2242923	.	C	T	.	.	MAF_USDA=4.918
NC_035103.1	2243014	.	T	C	.	.	MAF_USDA=34.118
NC_035103.1	2243273	.	G	A	.	.	MAF_INRAE=27.215;MAF_USDA=24.118
NC_035103.1	2244061	.	G	A	.	.	MAF_INRAE=27.215;MAF_USDA=24.118
NC_035103.1	2244097	.	A	C	.	.	MAF_USDA=6.548
NC_035103.1	2244209	.	A	C	.	.	MAF_INRAE=10.127;MAF_USDA=8.333
NC_035103.1	2244234	.	G	A	.	.	MAF_USDA=4.098
NC_035103.1	2244310	.	G	T	.	.	MAF_INRAE=10.127;MAF_USDA=5.294
NC_035103.1	2244311	.	G	T	.	.	MAF_INRAE=3.797
NC_035103.1	2244425	.	A	G	.	.	MAF_INRAE=22.5;MAF_USDA=31.25
NC_035103.1	2244452	.	C	A	.	.	MAF_USDA=26.471
NC_035103.1	2244508	.	T	A	.	.	MAF_USDA=27.059
NC_035103.1	2244771	.	T	G	.	.	MAF_USDA=7.059
NC_035103.1	2244954	.	T	A	.	.	MAF_USDA=3.529
NC_035103.1	2244955	.	G	T	.	.	MAF_USDA=3.529
NC_035103.1	2244989	.	C	A	.	.	MAF_USDA=8.235
NC_035103.1	2245092	.	C	T	.	.	MAF_USDA=6.471
NC_035103.1	2245094	.	A	G	.	.	MAF_USDA=26.471
NC_035103.1	2245138	.	G	A	.	.	MAF_INRAE=4.43;MAF_USDA=7.647
NC_035103.1	2245285	.	G	A	.	.	MAF_USDA=7.059
NC_035103.1	2245414	.	T	G	.	.	MAF_USDA=28.824
NC_035103.1	2245428	.	G	C	.	.	MAF_USDA=25.294
NC_035103.1	2245439	.	C	A	.	.	MAF_INRAE=27.215;MAF_USDA=24.118
NC_035103.1	2245509	.	C	T	.	.	MAF_USDA=28.235
NC_035103.1	2245712	.	A	T	.	.	MAF_INRAE=2.5;MAF_USDA=30.588
NC_035103.1	2245713	.	A	C	.	.	MAF_INRAE=2.5;MAF_USDA=31.176
NC_035103.1	2245747	.	G	A	.	.	MAF_INRAE=5.263;MAF_USDA=2.941
NC_035103.1	2245849	.	G	T	.	.	MAF_INRAE=14.557;MAF_USDA=3.529
NC_035103.1	2245888	.	T	C	.	.	MAF_INRAE=3.333;MAF_USDA=32.941
NC_035103.1	2245893	.	T	A	.	.	MAF_USDA=2.459
NC_035103.1	2246261	.	G	T	.	.	MAF_INRAE=2.5;MAF_USDA=34.118
NC_035103.1	2246351	.	G	A	.	.	MAF_INRAE=2.5;MAF_USDA=32.353
NC_035103.1	2247384	.	C	A	.	.	MAF_USDA=1.639
NC_035103.1	2247390	.	T	G	.	.	MAF_INRAE=2.5;MAF_USDA=32.941
NC_035103.1	2247427	.	C	A	.	.	MAF_USDA=7.059
NC_035103.1	2247440	.	C	A	.	.	MAF_INRAE=3.797;MAF_USDA=3.279
NC_035103.1	2247478	.	T	C	.	.	MAF_INRAE=2.5;MAF_USDA=34.706
NC_035103.1	2247483	.	G	T	.	.	MAF_INRAE=5.263;MAF_USDA=2.941
NC_035103.1	2247562	.	C	A	.	.	MAF_INRAE=2.5;MAF_USDA=34.118
NC_035103.1	2247580	.	A	C	.	.	MAF_USDA=2.459
NC_035103.1	2247590	.	C	T	.	.	MAF_INRAE=36.709;MAF_USDA=21.765
NC_035103.1	2247659	.	T	C	.	.	MAF_INRAE=7.595;MAF_USDA=4.918
NC_035103.1	2247925	.	G	A	.	.	MAF_USDA=1.639
NC_035103.1	2248017	.	C	A	.	.	MAF_USDA=2.459
NC_035103.1	2248068	.	C	A	.	.	MAF_USDA=2.459
NC_035103.1	2248075	.	G	T	.	.	MAF_USDA=7.059
NC_035103.1	2248096	.	C	A	.	.	MAF_INRAE=22.785;MAF_USDA=16.471
NC_035103.1	2248106	.	G	T	.	.	MAF_INRAE=22.785;MAF_USDA=16.471
NC_035103.1	2248107	.	T	A	.	.	MAF_INRAE=29.114;MAF_USDA=7.647
NC_035103.1	2248123	.	T	A	.	.	MAF_USDA=1.639
NC_035103.1	2248427	.	T	C	.	.	MAF_INRAE=5.263;MAF_USDA=2.941
NC_035103.1	2248487	.	C	G	.	.	MAF_INRAE=4.43;MAF_USDA=7.647
NC_035103.1	2248582	.	G	A	.	.	MAF_USDA=7.059
NC_035103.1	2248731	.	C	G	.	.	MAF_INRAE=15.789
NC_035103.1	2248788	.	A	C	.	.	MAF_USDA=8.333
NC_035103.1	2248790	.	T	A	.	.	MAF_INRAE=8.333;MAF_USDA=8.333
NC_035103.1	2248829	.	T	A	.	.	MAF_USDA=1.639
NC_035103.1	2248976	.	A	G	.	.	MAF_INRAE=2.5;MAF_USDA=32.941
NC_035103.1	2249001	.	G	C	.	.	MAF_INRAE=2.5;MAF_USDA=32.353
NC_035103.1	2249002	.	A	C	.	.	MAF_USDA=32.353
NC_035103.1	2249003	.	C	A	.	.	MAF_USDA=32.353
NC_035103.1	2249004	.	T	C	.	.	MAF_USDA=32.353
NC_035103.1	2249132	.	G	T	.	.	MAF_INRAE=2.5;MAF_USDA=34.118
NC_035103.1	2249147	.	T	A	.	.	MAF_USDA=1.639
NC_035103.1	2249174	.	C	T	.	.	MAF_USDA=1.639
NC_035103.1	2249360	.	C	A	.	.	MAF_USDA=7.647
NC_035103.1	2249419	.	T	A	.	.	MAF_INRAE=10.759;MAF_USDA=49.412
NC_035103.1	2249440	.	C	A	.	.	MAF_INRAE=2.5;MAF_USDA=32.941
NC_035103.1	2249823	.	A	G	.	.	MAF_INRAE=2.5;MAF_USDA=30.588
NC_035103.1	2249872	.	T	C	.	.	MAF_INRAE=28.481;MAF_USDA=10.0
NC_035103.1	2250065	.	C	G	.	.	MAF_INRAE=5.833;MAF_USDA=8.824
NC_035103.1	2250198	.	T	A	.	.	MAF_INRAE=2.5;MAF_USDA=31.176
NC_035103.1	2250680	.	C	T	.	.	MAF_INRAE=2.5;MAF_USDA=38.824
NC_035103.1	2250716	.	G	T	.	.	MAF_USDA=1.639
NC_035103.1	2250726	.	C	T	.	.	MAF_USDA=3.279
NC_035103.1	2250776	.	A	G	.	.	MAF_USDA=7.647
NC_035103.1	2250812	.	A	T	.	.	MAF_INRAE=2.5;MAF_USDA=38.824
NC_035103.1	2250824	.	C	A	.	.	MAF_USDA=1.639
NC_035103.1	2250842	.	G	T	.	.	MAF_USDA=3.279
NC_035103.1	2250893	.	G	T	.	.	MAF_INRAE=2.5;MAF_USDA=15.882
NC_035103.1	2251127	.	A	G	.	.	MAF_USDA=5.294
NC_035103.1	2251385	.	C	T	.	.	MAF_INRAE=1.667;MAF_USDA=5.294
NC_035103.1	2251523	.	G	T	.	.	MAF_INRAE=6.667;MAF_USDA=6.471
NC_035103.1	2251524	.	T	A	.	.	MAF_INRAE=6.667;MAF_USDA=6.471
NC_035103.1	2251630	.	C	T	.	.	MAF_USDA=1.639
NC_035103.1	2251876	.	T	C	.	.	MAF_INRAE=12.658;MAF_USDA=2.083
NC_035103.1	2252103	.	T	A	.	.	MAF_INRAE=16.456
NC_035103.1	2252153	.	C	T	.	.	MAF_USDA=1.639
NC_035103.1	2252161	.	G	A	.	.	MAF_INRAE=36.709;MAF_USDA=22.353
NC_035103.1	2252236	.	C	T	.	.	MAF_USDA=10.417
NC_035103.1	2252308	.	A	C	.	.	MAF_INRAE=2.5;MAF_USDA=35.417
NC_035103.1	2252664	.	C	T	.	.	MAF_INRAE=37.342;MAF_USDA=17.059
NC_035103.1	2253188	.	C	G	.	.	MAF_INRAE=38.608;MAF_USDA=16.471
NC_035103.1	2253200	.	A	T	.	.	MAF_INRAE=28.481;MAF_USDA=3.529
NC_035103.1	2253250	.	C	A	.	.	MAF_INRAE=2.5;MAF_USDA=40.0
NC_035103.1	2253536	.	G	A	.	.	MAF_USDA=4.098
NC_035103.1	2253561	.	T	G	.	.	MAF_USDA=3.279
NC_035103.1	2253602	.	C	T	.	.	MAF_USDA=1.765
NC_035103.1	2253627	.	C	T	.	.	MAF_USDA=5.294
NC_035103.1	2253817	.	A	C	.	.	MAF_INRAE=38.608;MAF_USDA=16.471
NC_035103.1	2254065	.	T	C	.	.	MAF_INRAE=2.5;MAF_USDA=37.059
NC_035103.1	2254182	.	T	A	.	.	MAF_INRAE=38.608;MAF_USDA=18.824
NC_035103.1	2254246	.	C	T	.	.	MAF_USDA=2.083
NC_035103.1	2254359	.	G	T	.	.	MAF_USDA=2.083
NC_035103.1	2254552	.	C	A	.	.	MAF_INRAE=5.833;MAF_USDA=8.824
NC_035103.1	2255080	.	C	T	.	.	MAF_USDA=3.279
NC_035103.1	2255357	.	C	G	.	.	MAF_USDA=2.459
NC_035103.1	2255416	.	A	C	.	.	MAF_USDA=1.639
NC_035103.1	2255427	.	C	T	.	.	MAF_INRAE=2.5;MAF_USDA=38.235
NC_035103.1	2255430	.	A	G	.	.	MAF_INRAE=8.861;MAF_USDA=13.529
NC_035103.1	2255507	.	A	T	.	.	MAF_INRAE=2.5
NC_035103.1	2255508	.	T	A	.	.	MAF_INRAE=2.5;MAF_USDA=1.639
NC_035103.1	2255533	.	G	A	.	.	MAF_INRAE=5.0
NC_035103.1	2255536	.	G	C	.	.	MAF_INRAE=5.0
NC_035103.1	2255545	.	C	T	.	.	MAF_INRAE=5.0
NC_035103.1	2255552	.	G	A	.	.	MAF_USDA=1.639
NC_035103.1	2255553	.	C	A	.	.	MAF_USDA=1.639
NC_035103.1	2255566	.	C	T	.	.	MAF_INRAE=5.833
NC_035103.1	2255568	.	T	A	.	.	MAF_INRAE=5.833
NC_035103.1	2255572	.	G	T	.	.	MAF_INRAE=5.833
NC_035103.1	2255575	.	T	A	.	.	MAF_INRAE=5.833
NC_035103.1	2255576	.	T	G	.	.	MAF_INRAE=9.494;MAF_USDA=43.75
NC_035103.1	2255599	.	C	A	.	.	MAF_INRAE=2.5
NC_035103.1	2255601	.	T	G	.	.	MAF_INRAE=5.833
NC_035103.1	2255607	.	T	G	.	.	MAF_INRAE=5.833
NC_035103.1	2255719	.	A	G	.	.	MAF_USDA=1.639
NC_035103.1	2255784	.	C	G	.	.	MAF_INRAE=13.924;MAF_USDA=3.529
NC_035103.1	2255901	.	C	T	.	.	MAF_INRAE=14.557;MAF_USDA=4.706
NC_035103.1	2255952	.	G	C	.	.	MAF_USDA=5.294
NC_035103.1	2256039	.	C	A	.	.	MAF_INRAE=8.228;MAF_USDA=12.5
NC_035103.1	2256040	.	C	A	.	.	MAF_INRAE=9.167;MAF_USDA=13.69
NC_035103.1	2256127	.	G	A	.	.	MAF_USDA=1.639
NC_035103.1	2256239	.	A	T	.	.	MAF_INRAE=1.667
NC_035103.1	2256248	.	A	G	.	.	MAF_INRAE=1.667
NC_035103.1	2256285	.	A	C	.	.	MAF_USDA=4.918
NC_035103.1	2256409	.	G	A	.	.	MAF_USDA=1.639
NC_035103.1	2256509	.	A	G	.	.	MAF_INRAE=1.667;MAF_USDA=39.412
NC_035103.1	2256634	.	A	C	.	.	MAF_INRAE=36.667
NC_035103.1	2256636	.	T	C	.	.	MAF_USDA=27.083
NC_035103.1	2256637	.	G	C	.	.	MAF_USDA=22.917
NC_035103.1	2256640	.	A	T	.	.	MAF_USDA=25.0
NC_035103.1	2256669	.	T	G	.	.	MAF_USDA=5.294
NC_035103.1	2256790	.	C	T	.	.	MAF_INRAE=7.595;MAF_USDA=4.706
NC_035103.1	2257004	.	G	A	.	.	MAF_USDA=4.098
NC_035103.1	2257183	.	C	T	.	.	MAF_USDA=1.639
NC_035103.1	2257247	.	C	G	.	.	MAF_INRAE=2.5;MAF_USDA=37.647
NC_035103.1	2257316	.	T	C	.	.	MAF_INRAE=2.5;MAF_USDA=37.059
NC_035103.1	2257463	.	A	T	.	.	MAF_USDA=1.639
NC_035103.1	2257576	.	T	G	.	.	MAF_INRAE=21.053;MAF_USDA=24.118
NC_035103.1	2257719	.	T	G	.	.	MAF_USDA=3.529
NC_035103.1	2257782	.	G	A	.	.	MAF_USDA=1.639
NC_035103.1	2258284	.	G	T	.	.	MAF_USDA=3.279
NC_035103.1	2258368	.	C	A	.	.	MAF_INRAE=31.579;MAF_USDA=4.118
NC_035103.1	2258771	.	A	C	.	.	MAF_USDA=6.548
NC_035103.1	2258905	.	A	C	.	.	MAF_INRAE=2.5;MAF_USDA=37.647
NC_035103.1	2259065	.	C	T	.	.	MAF_INRAE=3.333;MAF_USDA=37.647
NC_035103.1	2259257	.	A	G	.	.	MAF_INRAE=10.127;MAF_USDA=50.0
NC_035103.1	2259351	.	A	T	.	.	MAF_INRAE=2.5;MAF_USDA=5.294
NC_035103.1	2259412	.	A	C	.	.	MAF_INRAE=10.127;MAF_USDA=47.647
NC_035103.1	2259857	.	T	A	.	.	MAF_INRAE=3.797;MAF_USDA=4.918
NC_035103.1	2260040	.	C	A	.	.	MAF_INRAE=3.797;MAF_USDA=4.918
NC_035103.1	2260098	.	G	T	.	.	MAF_USDA=3.279
NC_035103.1	2260604	.	C	T	.	.	MAF_USDA=5.882
NC_035103.1	2260614	.	T	C	.	.	MAF_USDA=2.083
NC_035103.1	2260630	.	A	G	.	.	MAF_INRAE=5.833;MAF_USDA=8.235
NC_035103.1	2260748	.	G	T	.	.	MAF_INRAE=14.557;MAF_USDA=3.529
NC_035103.1	2260853	.	G	C	.	.	MAF_INRAE=2.5;MAF_USDA=37.059
NC_035103.1	2261120	.	G	T	.	.	MAF_USDA=1.639
NC_035103.1	2261164	.	T	A	.	.	MAF_INRAE=9.167;MAF_USDA=2.083
NC_035103.1	2261317	.	T	G	.	.	MAF_INRAE=37.975;MAF_USDA=27.083
NC_035103.1	2261324	.	A	T	.	.	MAF_INRAE=37.975;MAF_USDA=27.083
NC_035103.1	2261461	.	G	A	.	.	MAF_USDA=1.639
NC_035103.1	2261494	.	G	A	.	.	MAF_INRAE=7.595;MAF_USDA=5.738
NC_035103.1	2261658	.	T	C	.	.	MAF_INRAE=22.785;MAF_USDA=48.824
NC_035103.1	2261685	.	G	A	.	.	MAF_USDA=32.353
NC_035103.1	2261777	.	G	T	.	.	MAF_INRAE=15.789
NC_035103.1	2261973	.	T	G	.	.	MAF_USDA=1.639
NC_035103.1	2262058	.	T	A	.	.	MAF_USDA=32.941
NC_035103.1	2262194	.	C	T	.	.	MAF_USDA=1.176
NC_035103.1	2262518	.	G	A	.	.	MAF_USDA=4.762
NC_035103.1	2262649	.	A	G	.	.	MAF_USDA=2.459
NC_035103.1	2262735	.	C	A	.	.	MAF_INRAE=2.5;MAF_USDA=37.059
NC_035103.1	2262736	.	A	C	.	.	MAF_INRAE=4.43;MAF_USDA=7.647
NC_035103.1	2262804	.	G	A	.	.	MAF_INRAE=2.5;MAF_USDA=37.647
NC_035103.1	2262924	.	T	G	.	.	MAF_USDA=1.667
NC_035103.1	2262983	.	T	G	.	.	MAF_INRAE=21.053;MAF_USDA=22.941
NC_035103.1	2263138	.	T	C	.	.	MAF_INRAE=24.051;MAF_USDA=45.882
NC_035103.1	2263296	.	T	A	.	.	MAF_USDA=7.059
NC_035103.1	2263299	.	C	T	.	.	MAF_USDA=8.235
NC_035103.1	2263330	.	A	C	.	.	MAF_USDA=8.197
NC_035103.1	2263380	.	C	A	.	.	MAF_INRAE=2.5;MAF_USDA=30.588
NC_035103.1	2263620	.	G	A	.	.	MAF_USDA=1.639
NC_035103.1	2263658	.	A	G	.	.	MAF_INRAE=4.43;MAF_USDA=6.471
NC_035103.1	2263740	.	C	A	.	.	MAF_USDA=10.656
NC_035103.1	2263742	.	G	A	.	.	MAF_INRAE=6.329;MAF_USDA=4.706
NC_035103.1	2263914	.	C	T	.	.	MAF_USDA=1.639
NC_035103.1	2264354	.	G	A	.	.	MAF_INRAE=4.43
NC_035103.1	2264550	.	T	C	.	.	MAF_INRAE=2.5;MAF_USDA=18.75
NC_035103.1	2264657	.	G	A	.	.	MAF_USDA=6.471
NC_035103.1	2264664	.	G	T	.	.	MAF_INRAE=38.608;MAF_USDA=20.588
NC_035103.1	2264717	.	G	A	.	.	MAF_INRAE=3.165;MAF_USDA=6.557
NC_035103.1	2264920	.	C	T	.	.	MAF_INRAE=4.43;MAF_USDA=7.647
NC_035103.1	2264924	.	T	C	.	.	MAF_USDA=1.639
NC_035103.1	2264932	.	T	G	.	.	MAF_USDA=6.557
NC_035103.1	2264935	.	A	G	.	.	MAF_USDA=6.557
NC_035103.1	2264943	.	G	C	.	.	MAF_USDA=6.557
NC_035103.1	2265121	.	C	T	.	.	MAF_INRAE=9.494;MAF_USDA=8.333
NC_035103.1	2265177	.	G	C	.	.	MAF_INRAE=2.5;MAF_USDA=31.548
NC_035103.1	2265402	.	T	C	.	.	MAF_USDA=3.012
NC_035103.1	2265478	.	A	G	.	.	MAF_INRAE=37.975;MAF_USDA=22.619
NC_035103.1	2265576	.	G	T	.	.	MAF_USDA=1.667
NC_035103.1	2265599	.	A	C	.	.	MAF_INRAE=21.519;MAF_USDA=13.095
NC_035103.1	2265634	.	C	A	.	.	MAF_INRAE=8.228;MAF_USDA=11.31
NC_035103.1	2265712	.	C	T	.	.	MAF_INRAE=22.785;MAF_USDA=16.265
NC_035103.1	2265814	.	C	T	.	.	MAF_INRAE=37.342;MAF_USDA=22.024
NC_035103.1	2265890	.	T	C	.	.	MAF_INRAE=23.418;MAF_USDA=42.857
NC_035103.1	2265990	.	C	T	.	.	MAF_USDA=1.667
NC_035103.1	2266005	.	G	T	.	.	MAF_USDA=1.667
NC_035103.1	2266086	.	C	G	.	.	MAF_USDA=2.083
NC_035103.1	2266149	.	T	G	.	.	MAF_INRAE=10.127;MAF_USDA=8.333
NC_035103.1	2266178	.	A	C	.	.	MAF_USDA=1.667
NC_035103.1	2266190	.	T	A	.	.	MAF_INRAE=38.608;MAF_USDA=16.667
NC_035103.1	2266224	.	A	G	.	.	MAF_USDA=1.639
NC_035103.1	2266280	.	C	T	.	.	MAF_USDA=18.852
NC_035103.1	2266414	.	C	G	.	.	MAF_INRAE=6.962;MAF_USDA=4.706
NC_035103.1	2266588	.	A	T	.	.	MAF_USDA=7.059
NC_035103.1	2266665	.	A	T	.	.	MAF_USDA=1.639
NC_035103.1	2266801	.	G	A	.	.	MAF_USDA=1.639
NC_035103.1	2266830	.	C	A	.	.	MAF_USDA=3.529
NC_035103.1	2266931	.	G	A	.	.	MAF_INRAE=9.494;MAF_USDA=8.333
NC_035103.1	2266981	.	C	G	.	.	MAF_INRAE=2.5;MAF_USDA=38.235
NC_035103.1	2267029	.	G	A	.	.	MAF_INRAE=6.962;MAF_USDA=11.176
NC_035103.1	2267450	.	A	T	.	.	MAF_INRAE=10.127;MAF_USDA=6.25
NC_035103.1	2267467	.	A	G	.	.	MAF_USDA=4.118
NC_035103.1	2267509	.	T	C	.	.	MAF_USDA=4.098
NC_035103.1	2267531	.	G	A	.	.	MAF_USDA=5.738
NC_035103.1	2267537	.	C	A	.	.	MAF_USDA=4.098
NC_035103.1	2267549	.	A	G	.	.	MAF_USDA=4.098
NC_035103.1	2267638	.	C	A	.	.	MAF_INRAE=24.051;MAF_USDA=44.706
NC_035103.1	2267742	.	G	A	.	.	MAF_INRAE=4.43;MAF_USDA=7.647
NC_035103.1	2267772	.	G	T	.	.	MAF_INRAE=6.962;MAF_USDA=12.353
NC_035103.1	2267820	.	T	C	.	.	MAF_USDA=4.098
NC_035103.1	2267890	.	C	T	.	.	MAF_INRAE=14.557;MAF_USDA=2.941
NC_035103.1	2267896	.	G	A	.	.	MAF_USDA=2.941
NC_035103.1	2267978	.	A	G	.	.	MAF_INRAE=22.152;MAF_USDA=18.235
NC_035103.1	2268030	.	G	T	.	.	MAF_INRAE=3.333
NC_035103.1	2268273	.	C	A	.	.	MAF_INRAE=2.5;MAF_USDA=37.647
NC_035103.1	2268276	.	A	C	.	.	MAF_USDA=2.083
NC_035103.1	2268293	.	T	G	.	.	MAF_INRAE=32.911;MAF_USDA=10.588
NC_035103.1	2268300	.	T	G	.	.	MAF_USDA=1.639
NC_035103.1	2268389	.	A	G	.	.	MAF_INRAE=38.608;MAF_USDA=16.471
NC_035103.1	2268403	.	A	C	.	.	MAF_INRAE=37.342;MAF_USDA=28.235
NC_035103.1	2268443	.	G	A	.	.	MAF_INRAE=3.797;MAF_USDA=7.647
NC_035103.1	2268599	.	G	A	.	.	MAF_INRAE=27.848;MAF_USDA=2.941
NC_035103.1	2268685	.	A	G	.	.	MAF_USDA=1.639
NC_035103.1	2268789	.	C	T	.	.	MAF_INRAE=22.785;MAF_USDA=16.667
NC_035103.1	2268930	.	T	G	.	.	MAF_INRAE=36.709;MAF_USDA=27.976
NC_035103.1	2268967	.	C	T	.	.	MAF_INRAE=28.481;MAF_USDA=3.012
NC_035103.1	2268976	.	C	G	.	.	MAF_INRAE=37.342;MAF_USDA=28.571
NC_035103.1	2269005	.	C	A	.	.	MAF_INRAE=39.241;MAF_USDA=16.471
NC_035103.1	2269195	.	A	G	.	.	MAF_INRAE=6.667;MAF_USDA=5.294
NC_035103.1	2269215	.	G	T	.	.	MAF_USDA=4.098
NC_035103.1	2269445	.	G	T	.	.	MAF_INRAE=6.667;MAF_USDA=2.459
NC_035103.1	2269474	.	T	G	.	.	MAF_INRAE=22.785;MAF_USDA=20.0
NC_035103.1	2269553	.	G	T	.	.	MAF_INRAE=8.228;MAF_USDA=12.353
NC_035103.1	2269584	.	C	G	.	.	MAF_USDA=3.279
NC_035103.1	2269585	.	G	T	.	.	MAF_USDA=3.279
NC_035103.1	2269914	.	T	A	.	.	MAF_INRAE=2.5;MAF_USDA=40.0
NC_035103.1	2269919	.	A	T	.	.	MAF_USDA=8.235
NC_035103.1	2269932	.	G	T	.	.	MAF_INRAE=38.608;MAF_USDA=15.882
NC_035103.1	2270008	.	G	A	.	.	MAF_USDA=1.639
NC_035103.1	2270305	.	G	T	.	.	MAF_USDA=1.639
NC_035103.1	2270543	.	G	A	.	.	MAF_USDA=38.824
NC_035103.1	2270607	.	G	T	.	.	MAF_INRAE=42.105
NC_035103.1	2270770	.	A	G	.	.	MAF_USDA=1.639
NC_035103.1	2270777	.	T	G	.	.	MAF_USDA=1.667
NC_035103.1	2271043	.	G	A	.	.	MAF_INRAE=15.789
NC_035103.1	2271060	.	C	T	.	.	MAF_USDA=5.294
NC_035103.1	2271167	.	G	A	.	.	MAF_USDA=1.639
NC_035103.1	2271378	.	G	A	.	.	MAF_INRAE=2.5;MAF_USDA=37.059
NC_035103.1	2271536	.	T	C	.	.	MAF_INRAE=38.608;MAF_USDA=16.471
NC_035103.1	2271569	.	C	A	.	.	MAF_USDA=31.25
NC_035103.1	2271851	.	G	T	.	.	MAF_INRAE=4.43;MAF_USDA=7.647
NC_035103.1	2272095	.	A	T	.	.	MAF_INRAE=4.43;MAF_USDA=7.647
NC_035103.1	2272256	.	A	G	.	.	MAF_INRAE=37.975;MAF_USDA=27.381
NC_035103.1	2272381	.	T	G	.	.	MAF_INRAE=1.667;MAF_USDA=41.176
NC_035103.1	2272721	.	G	A	.	.	MAF_USDA=2.083
NC_035103.1	2272729	.	G	T	.	.	MAF_USDA=1.639
NC_035103.1	2272732	.	A	G	.	.	MAF_USDA=3.279
NC_035103.1	2272767	.	A	T	.	.	MAF_INRAE=34.211;MAF_USDA=15.294
NC_035103.1	2272868	.	T	G	.	.	MAF_INRAE=5.263;MAF_USDA=7.059
NC_035103.1	2272983	.	T	C	.	.	MAF_USDA=5.294
NC_035103.1	2273214	.	C	T	.	.	MAF_USDA=1.639
NC_035103.1	2273275	.	G	T	.	.	MAF_INRAE=38.608;MAF_USDA=16.471
NC_035103.1	2273286	.	C	A	.	.	MAF_USDA=1.639
NC_035103.1	2273401	.	A	C	.	.	MAF_INRAE=36.709;MAF_USDA=20.0
NC_035103.1	2273470	.	G	A	.	.	MAF_USDA=7.059
NC_035103.1	2273693	.	G	T	.	.	MAF_INRAE=36.076;MAF_USDA=22.941
NC_035103.1	2273819	.	T	C	.	.	MAF_USDA=1.639
NC_035103.1	2273935	.	G	A	.	.	MAF_INRAE=14.557;MAF_USDA=3.529
NC_035103.1	2273979	.	A	G	.	.	MAF_INRAE=2.5;MAF_USDA=41.765
NC_035103.1	2274125	.	T	G	.	.	MAF_INRAE=2.5;MAF_USDA=42.262
NC_035103.1	2274149	.	A	G	.	.	MAF_INRAE=2.5;MAF_USDA=41.765
NC_035103.1	2274251	.	A	C	.	.	MAF_INRAE=2.5;MAF_USDA=42.941
NC_035103.1	2274285	.	C	A	.	.	MAF_USDA=1.639
NC_035103.1	2274286	.	T	A	.	.	MAF_INRAE=2.5;MAF_USDA=41.765
NC_035103.1	2274453	.	G	T	.	.	MAF_INRAE=22.152;MAF_USDA=16.471
NC_035103.1	2274661	.	G	T	.	.	MAF_USDA=2.459
NC_035103.1	2274802	.	G	A	.	.	MAF_INRAE=2.5;MAF_USDA=40.0
NC_035103.1	2274844	.	G	A	.	.	MAF_INRAE=38.608;MAF_USDA=16.471
NC_035103.1	2275033	.	T	C	.	.	MAF_INRAE=27.848;MAF_USDA=2.941
NC_035103.1	2275057	.	A	G	.	.	MAF_INRAE=38.608;MAF_USDA=15.882
NC_035103.1	2275123	.	C	A	.	.	MAF_USDA=7.059
NC_035103.1	2275217	.	A	T	.	.	MAF_INRAE=2.5;MAF_USDA=39.412
NC_035103.1	2275313	.	G	A	.	.	MAF_INRAE=22.785;MAF_USDA=16.471
NC_035103.1	2275368	.	G	T	.	.	MAF_USDA=1.765
NC_035103.1	2275526	.	G	A	.	.	MAF_INRAE=20.0;MAF_USDA=40.0
NC_035103.1	2275666	.	G	A	.	.	MAF_USDA=1.639
NC_035103.1	2275792	.	A	G	.	.	MAF_USDA=3.279
NC_035103.1	2275858	.	A	T	.	.	MAF_USDA=1.639
NC_035103.1	2275898	.	G	A	.	.	MAF_INRAE=29.114;MAF_USDA=2.941
NC_035103.1	2275982	.	A	G	.	.	MAF_INRAE=38.608;MAF_USDA=15.476
NC_035103.1	2276006	.	C	T	.	.	MAF_USDA=2.083
NC_035103.1	2276170	.	A	T	.	.	MAF_USDA=1.639
NC_035103.1	2276260	.	A	G	.	.	MAF_USDA=3.279
NC_035103.1	2276403	.	G	A,T	.	.	MAF_INRAE=15.789;MAF_USDA=4.167
NC_035103.1	2276573	.	A	G	.	.	MAF_INRAE=5.263;MAF_USDA=2.941
NC_035103.1	2276806	.	A	C	.	.	MAF_INRAE=3.797;MAF_USDA=4.918
NC_035103.1	2276854	.	A	G	.	.	MAF_USDA=4.098
NC_035103.1	2276919	.	T	G	.	.	MAF_USDA=1.639
NC_035103.1	2277646	.	GTCT	GTCC	.	.	MAF_USDA=41.667
NC_035103.1	2277670	.	A	T	.	.	MAF_USDA=2.5
NC_035103.1	2277678	.	G	T	.	.	MAF_USDA=1.639
NC_035103.1	2277949	.	G	A	.	.	MAF_INRAE=4.167
NC_035103.1	2278026	.	C	G	.	.	MAF_USDA=1.176
NC_035103.1	2278066	.	T	C	.	.	MAF_INRAE=2.5;MAF_USDA=40.0
NC_035103.1	2278115	.	C	A	.	.	MAF_INRAE=44.304;MAF_USDA=35.294
NC_035103.1	2278158	.	C	T	.	.	MAF_INRAE=4.43;MAF_USDA=6.471
NC_035103.1	2278166	.	G	T	.	.	MAF_INRAE=2.5;MAF_USDA=40.0
NC_035103.1	2278168	.	A	G	.	.	MAF_INRAE=2.5;MAF_USDA=40.0
NC_035103.1	2278338	.	T	A	.	.	MAF_USDA=7.059
NC_035103.1	2278397	.	C	T	.	.	MAF_USDA=5.738
NC_035103.1	2278467	.	G	A	.	.	MAF_USDA=1.639
NC_035103.1	2278611	.	G	A	.	.	MAF_INRAE=13.924;MAF_USDA=8.333
NC_035103.1	2279057	.	T	G	.	.	MAF_USDA=3.279
NC_035103.1	2279584	.	G	T	.	.	MAF_INRAE=2.5
NC_035103.1	2279701	.	T	C	.	.	MAF_USDA=4.118
NC_035103.1	2279728	.	T	A	.	.	MAF_INRAE=8.228;MAF_USDA=4.098
NC_035103.1	2279745	.	C	A	.	.	MAF_INRAE=13.924;MAF_USDA=4.118
NC_035103.1	2279815	.	A	C	.	.	MAF_USDA=16.667
NC_035103.1	2279824	.	C	A	.	.	MAF_INRAE=10.127;MAF_USDA=5.833
NC_035103.1	2280016	.	G	A	.	.	MAF_USDA=38.824
NC_035103.1	2280046	.	G	A	.	.	MAF_USDA=1.639
NC_035103.1	2280219	.	G	A	.	.	MAF_USDA=2.459
NC_035103.1	2280508	.	T	G	.	.	MAF_INRAE=2.5;MAF_USDA=36.471
NC_035103.1	2280569	.	G	T	.	.	MAF_INRAE=36.709;MAF_USDA=22.353
NC_035103.1	2280795	.	A	C	.	.	MAF_USDA=5.294
NC_035103.1	2281068	.	A	G	.	.	MAF_INRAE=20.886;MAF_USDA=6.557
NC_035103.1	2281117	.	C	A	.	.	MAF_USDA=8.333
NC_035103.1	2281126	.	C	A	.	.	MAF_USDA=22.917
NC_035103.1	2281164	.	A	C	.	.	MAF_USDA=14.118
NC_035103.1	2281173	.	A	C	.	.	MAF_USDA=1.639
NC_035103.1	2281226	.	T	C	.	.	MAF_INRAE=20.253;MAF_USDA=5.294
NC_035103.1	2281295	.	C	A	.	.	MAF_INRAE=2.5
NC_035103.1	2281325	.	T	C	.	.	MAF_INRAE=40.833;MAF_USDA=32.941
NC_035103.1	2281462	.	T	C	.	.	MAF_INRAE=36.709;MAF_USDA=34.524
NC_035103.1	2281504	.	C	T	.	.	MAF_INRAE=30.0;MAF_USDA=33.333
NC_035103.1	2281579	.	G	T	.	.	MAF_USDA=4.167
NC_035103.1	2281708	.	G	A	.	.	MAF_INRAE=35.443;MAF_USDA=31.765
NC_035103.1	2281757	.	A	G	.	.	MAF_USDA=2.459
NC_035103.1	2281933	.	C	A	.	.	MAF_USDA=1.639
NC_035103.1	2281950	.	A	T	.	.	MAF_INRAE=37.5;MAF_USDA=20.0
NC_035103.1	2282166	.	G	T	.	.	MAF_INRAE=41.139;MAF_USDA=22.353
NC_035103.1	2282172	.	G	A	.	.	MAF_INRAE=34.81;MAF_USDA=30.588
NC_035103.1	2282181	.	G	A	.	.	MAF_USDA=11.176
NC_035103.1	2282183	.	A	C	.	.	MAF_USDA=4.118
NC_035103.1	2282198	.	T	G	.	.	MAF_USDA=8.197
NC_035103.1	2282403	.	G	T	.	.	MAF_INRAE=28.947
NC_035103.1	2282412	.	C	A	.	.	MAF_INRAE=28.947
NC_035103.1	2282433	.	G	A	.	.	MAF_INRAE=10.526
NC_035103.1	2282455	.	G	A	.	.	MAF_INRAE=4.167;MAF_USDA=10.417
NC_035103.1	2282537	.	C	T	.	.	MAF_INRAE=34.81;MAF_USDA=27.083
NC_035103.1	2282572	.	T	A	.	.	MAF_INRAE=35.833;MAF_USDA=18.75
NC_035103.1	2282723	.	C	T	.	.	MAF_INRAE=1.667;MAF_USDA=7.377
NC_035103.1	2283011	.	G	A	.	.	MAF_INRAE=2.5;MAF_USDA=4.706
NC_035103.1	2283013	.	G	A	.	.	MAF_INRAE=32.911;MAF_USDA=30.588
NC_035103.1	2283018	.	G	T	.	.	MAF_USDA=3.529
NC_035103.1	2283020	.	A	G	.	.	MAF_INRAE=32.911;MAF_USDA=25.0
NC_035103.1	2283026	.	G	A	.	.	MAF_INRAE=2.5;MAF_USDA=4.706
NC_035103.1	2283203	.	G	T	.	.	MAF_USDA=12.5
NC_035103.1	2283216	.	T	C	.	.	MAF_USDA=8.333
NC_035103.1	2283871	.	C	T	.	.	MAF_INRAE=15.789;MAF_USDA=31.25
NC_035103.1	2284050	.	G	T	.	.	MAF_USDA=6.557
NC_035103.1	2284063	.	G	A	.	.	MAF_INRAE=9.167
NC_035103.1	2284087	.	T	G	.	.	MAF_USDA=3.279
NC_035103.1	2284112	.	C	T	.	.	MAF_USDA=5.738
NC_035103.1	2284172	.	A	C	.	.	MAF_USDA=3.279
NC_035103.1	2284267	.	C	T	.	.	MAF_INRAE=16.667
NC_035103.1	2284289	.	C	T	.	.	MAF_INRAE=8.333;MAF_USDA=8.333
NC_035103.1	2284388	.	C	A	.	.	MAF_INRAE=1.667
NC_035103.1	2284505	.	A	T	.	.	MAF_USDA=4.167
NC_035103.1	2284671	.	C	T	.	.	MAF_USDA=4.167
NC_035103.1	2284693	.	G	T	.	.	MAF_USDA=2.459
NC_035103.1	2284709	.	C	T	.	.	MAF_USDA=1.639
NC_035103.1	2284743	.	A	G	.	.	MAF_INRAE=21.667;MAF_USDA=40.0
NC_035103.1	2284792	.	G	T	.	.	MAF_INRAE=16.667;MAF_USDA=4.706
NC_035103.1	2284954	.	T	C	.	.	MAF_USDA=35.294
NC_035103.1	2284961	.	A	C	.	.	MAF_USDA=21.765
NC_035103.1	2284999	.	A	C	.	.	MAF_USDA=3.279
NC_035103.1	2285120	.	T	A	.	.	MAF_INRAE=14.557;MAF_USDA=2.941
NC_035103.1	2285160	.	G	A	.	.	MAF_INRAE=12.025
NC_035103.1	2285395	.	C	T	.	.	MAF_INRAE=4.43;MAF_USDA=8.824
NC_035103.1	2285413	.	A	T	.	.	MAF_USDA=1.765
NC_035103.1	2285414	.	G	A	.	.	MAF_INRAE=2.5
NC_035103.1	2285703	.	C	T	.	.	MAF_INRAE=27.215;MAF_USDA=8.333
NC_035103.1	2285901	.	C	T	.	.	MAF_USDA=1.639
NC_035103.1	2285954	.	G	T	.	.	MAF_USDA=2.976
NC_035103.1	2286043	.	C	A	.	.	MAF_USDA=2.353
NC_035103.1	2286084	.	A	T	.	.	MAF_INRAE=2.5;MAF_USDA=18.75
NC_035103.1	2286085	.	A	T	.	.	MAF_INRAE=2.5;MAF_USDA=35.417
NC_035103.1	2286132	.	A	T	.	.	MAF_INRAE=36.709;MAF_USDA=34.118
NC_035103.1	2286551	.	C	T	.	.	MAF_INRAE=27.848;MAF_USDA=2.941
NC_035103.1	2286619	.	T	C	.	.	MAF_INRAE=20.886;MAF_USDA=4.706
NC_035103.1	2286707	.	T	G	.	.	MAF_USDA=1.639
NC_035103.1	2286757	.	G	C	.	.	MAF_USDA=1.639
NC_035103.1	2286758	.	T	A	.	.	MAF_USDA=1.639
NC_035103.1	2286863	.	C	A	.	.	MAF_USDA=4.098
NC_035103.1	2287497	.	A	T	.	.	MAF_USDA=4.918
NC_035103.1	2287621	.	G	A	.	.	MAF_INRAE=36.076;MAF_USDA=32.941
NC_035103.1	2287661	.	C	T	.	.	MAF_INRAE=27.848;MAF_USDA=2.941
NC_035103.1	2287679	.	A	G	.	.	MAF_INRAE=12.658
NC_035103.1	2287736	.	T	C	.	.	MAF_USDA=1.765
NC_035103.1	2287753	.	G	C	.	.	MAF_USDA=2.353
NC_035103.1	2287780	.	T	G	.	.	MAF_USDA=2.459
NC_035103.1	2288157	.	C	G	.	.	MAF_USDA=4.098
NC_035103.1	2288225	.	G	A	.	.	MAF_INRAE=12.025;MAF_USDA=2.083
NC_035103.1	2288556	.	T	A	.	.	MAF_USDA=5.294
NC_035103.1	2288557	.	T	A	.	.	MAF_INRAE=15.789;MAF_USDA=5.294
NC_035103.1	2288558	.	A	C	.	.	MAF_INRAE=22.785;MAF_USDA=10.417
NC_035103.1	2288624	.	A	T	.	.	MAF_USDA=3.279
NC_035103.1	2288652	.	C	T	.	.	MAF_INRAE=15.789
NC_035103.1	2288656	.	A	G	.	.	MAF_INRAE=10.0;MAF_USDA=4.918
NC_035103.1	2288678	.	A	T	.	.	MAF_INRAE=38.333;MAF_USDA=20.833
NC_035103.1	2288680	.	C	T	.	.	MAF_INRAE=38.333;MAF_USDA=20.833
NC_035103.1	2288710	.	C	T	.	.	MAF_USDA=1.639
NC_035103.1	2288832	.	T	A	.	.	MAF_INRAE=33.544;MAF_USDA=20.588
NC_035103.1	2288877	.	T	A	.	.	MAF_INRAE=3.797;MAF_USDA=4.918
NC_035103.1	2288936	.	G	A	.	.	MAF_USDA=5.294
NC_035103.1	2288943	.	A	G	.	.	MAF_USDA=33.333
NC_035103.1	2288955	.	TTAGTGG	TTAGTGA	.	.	MAF_USDA=18.75
NC_035103.1	2288961	.	G	A	.	.	MAF_USDA=14.754
NC_035103.1	2288977	.	A	G	.	.	MAF_USDA=41.667
NC_035103.1	2290627	.	G	A	.	.	MAF_INRAE=3.165
NC_035103.1	2290629	.	G	T	.	.	MAF_INRAE=1.899
NC_035103.1	2290801	.	G	A	.	.	MAF_INRAE=35.443;MAF_USDA=10.588
NC_035103.1	2290842	.	A	G	.	.	MAF_INRAE=4.167;MAF_USDA=7.647
NC_035103.1	2290883	.	G	T	.	.	MAF_USDA=4.098
NC_035103.1	2290927	.	C	T	.	.	MAF_USDA=3.279
NC_035103.1	2291007	.	T	A	.	.	MAF_USDA=2.083
NC_035103.1	2291009	.	G	A	.	.	MAF_USDA=1.639
NC_035103.1	2291088	.	T	G	.	.	MAF_INRAE=4.43;MAF_USDA=7.647
NC_035103.1	2291285	.	A	T	.	.	MAF_USDA=5.738
NC_035103.1	2291375	.	C	A	.	.	MAF_INRAE=15.789
NC_035103.1	2291764	.	T	C	.	.	MAF_INRAE=15.789
NC_035103.1	2291787	.	G	A	.	.	MAF_USDA=7.377
NC_035103.1	2292066	.	C	A	.	.	MAF_USDA=8.929
NC_035103.1	2292098	.	C	T	.	.	MAF_USDA=41.667
NC_035103.1	2292859	.	G	A	.	.	MAF_USDA=36.31
NC_035103.1	2292966	.	C	G	.	.	MAF_INRAE=2.5
NC_035103.1	2293135	.	C	T	.	.	MAF_USDA=4.167
NC_035103.1	2293173	.	T	G	.	.	MAF_INRAE=12.658
NC_035103.1	2293286	.	A	T	.	.	MAF_INRAE=12.025;MAF_USDA=30.588
NC_035103.1	2293375	.	C	T	.	.	MAF_INRAE=8.228;MAF_USDA=5.738
NC_035103.1	2293507	.	G	A	.	.	MAF_INRAE=12.658;MAF_USDA=2.083
NC_035103.1	2293592	.	T	A	.	.	MAF_INRAE=12.658
NC_035103.1	2293593	.	T	A	.	.	MAF_INRAE=34.167
NC_035103.1	2293652	.	A	C	.	.	MAF_INRAE=10.833;MAF_USDA=18.75
NC_035103.1	2293687	.	T	C	.	.	MAF_INRAE=8.228;MAF_USDA=6.471
NC_035103.1	2293902	.	A	T	.	.	MAF_INRAE=3.797;MAF_USDA=11.176
NC_035103.1	2293933	.	C	A	.	.	MAF_USDA=2.459
NC_035103.1	2293934	.	A	G	.	.	MAF_INRAE=12.025;MAF_USDA=31.176
NC_035103.1	2294007	.	C	T	.	.	MAF_USDA=11.176
NC_035103.1	2294090	.	C	T	.	.	MAF_USDA=13.529
NC_035103.1	2294101	.	C	T	.	.	MAF_INRAE=36.709;MAF_USDA=34.706
NC_035103.1	2294143	.	T	C	.	.	MAF_INRAE=4.167;MAF_USDA=6.548
NC_035103.1	2294269	.	G	A	.	.	MAF_INRAE=32.911;MAF_USDA=19.412
NC_035103.1	2294299	.	T	G	.	.	MAF_USDA=1.639
NC_035103.1	2294435	.	T	A	.	.	MAF_INRAE=15.789
NC_035103.1	2294546	.	C	A	.	.	MAF_USDA=11.176
NC_035103.1	2294745	.	C	A	.	.	MAF_INRAE=42.105;MAF_USDA=9.412
NC_035103.1	2294759	.	T	G	.	.	MAF_USDA=1.639
NC_035103.1	2294802	.	A	T	.	.	MAF_USDA=10.0
NC_035103.1	2294831	.	T	G	.	.	MAF_USDA=8.824
NC_035103.1	2294934	.	C	A	.	.	MAF_USDA=10.417
NC_035103.1	2295329	.	A	G	.	.	MAF_USDA=10.417
NC_035103.1	2295410	.	A	T	.	.	MAF_USDA=10.588
NC_035103.1	2295420	.	G	T	.	.	MAF_INRAE=15.789;MAF_USDA=17.059
NC_035103.1	2295481	.	G	C	.	.	MAF_INRAE=39.241;MAF_USDA=16.667
NC_035103.1	2295533	.	T	C	.	.	MAF_USDA=2.459
NC_035103.1	2295553	.	A	C	.	.	MAF_INRAE=38.608;MAF_USDA=10.0
NC_035103.1	2295666	.	T	G	.	.	MAF_INRAE=4.167;MAF_USDA=7.059
NC_035103.1	2296037	.	A	T	.	.	MAF_INRAE=11.667;MAF_USDA=34.706
NC_035103.1	2296145	.	G	A	.	.	MAF_USDA=12.5
NC_035103.1	2296231	.	C	G	.	.	MAF_INRAE=30.38;MAF_USDA=4.167
NC_035103.1	2296322	.	G	A	.	.	MAF_INRAE=3.333
NC_035103.1	2296341	.	T	A	.	.	MAF_INRAE=29.167;MAF_USDA=8.333
NC_035103.1	2296367	.	A	C	.	.	MAF_INRAE=31.667;MAF_USDA=7.059
NC_035103.1	2296369	.	T	G	.	.	MAF_INRAE=6.667
NC_035103.1	2296378	.	G	A	.	.	MAF_INRAE=31.667;MAF_USDA=8.235
NC_035103.1	2296497	.	G	A	.	.	MAF_USDA=2.459
NC_035103.1	2296615	.	A	G	.	.	MAF_INRAE=8.228;MAF_USDA=5.294
NC_035103.1	2297022	.	C	T	.	.	MAF_INRAE=28.481;MAF_USDA=10.0
NC_035103.1	2297109	.	C	G	.	.	MAF_INRAE=8.228;MAF_USDA=5.738
NC_035103.1	2297135	.	A	G	.	.	MAF_USDA=2.459
NC_035103.1	2297285	.	A	C	.	.	MAF_INRAE=39.873;MAF_USDA=32.941
NC_035103.1	2297303	.	C	A	.	.	MAF_INRAE=12.025;MAF_USDA=20.0
NC_035103.1	2297343	.	A	G	.	.	MAF_USDA=4.098
NC_035103.1	2297536	.	G	A	.	.	MAF_USDA=3.279
NC_035103.1	2297686	.	C	A	.	.	MAF_USDA=3.279
NC_035103.1	2297687	.	A	C	.	.	MAF_USDA=3.279
NC_035103.1	2297705	.	T	G	.	.	MAF_INRAE=2.5
NC_035103.1	2297748	.	C	A	.	.	MAF_USDA=3.279
NC_035103.1	2297857	.	A	G	.	.	MAF_INRAE=39.241;MAF_USDA=10.0
NC_035103.1	2298081	.	G	A	.	.	MAF_USDA=4.098
NC_035103.1	2298089	.	C	T	.	.	MAF_USDA=10.417
NC_035103.1	2298091	.	A	G	.	.	MAF_USDA=10.417
NC_035103.1	2298092	.	T	A	.	.	MAF_USDA=10.417
NC_035103.1	2298179	.	G	A	.	.	MAF_INRAE=7.595;MAF_USDA=26.471
NC_035103.1	2298317	.	G	T	.	.	MAF_USDA=1.639
NC_035103.1	2298412	.	A	C	.	.	MAF_INRAE=7.595;MAF_USDA=14.706
NC_035103.1	2298650	.	G	A	.	.	MAF_USDA=6.557
NC_035103.1	2298691	.	A	G	.	.	MAF_USDA=4.098
NC_035103.1	2298743	.	C	T	.	.	MAF_INRAE=39.873;MAF_USDA=10.588
NC_035103.1	2298820	.	G	A	.	.	MAF_USDA=1.639
NC_035103.1	2298871	.	G	A	.	.	MAF_USDA=5.738
NC_035103.1	2298985	.	A	G	.	.	MAF_INRAE=12.025;MAF_USDA=32.353
NC_035103.1	2298998	.	T	C	.	.	MAF_INRAE=15.789
NC_035103.1	2299104	.	C	G	.	.	MAF_INRAE=39.873;MAF_USDA=11.176
NC_035103.1	2299123	.	G	A	.	.	MAF_INRAE=12.658;MAF_USDA=30.588
NC_035103.1	2299204	.	A	G	.	.	MAF_INRAE=39.873;MAF_USDA=10.588
NC_035103.1	2299245	.	A	G	.	.	MAF_INRAE=12.025;MAF_USDA=31.765
NC_035103.1	2299285	.	G	A	.	.	MAF_INRAE=15.789
NC_035103.1	2299316	.	G	T	.	.	MAF_USDA=8.235
NC_035103.1	2299360	.	T	C	.	.	MAF_USDA=14.118
NC_035103.1	2299391	.	A	C	.	.	MAF_INRAE=12.025;MAF_USDA=31.176
NC_035103.1	2299411	.	C	A	.	.	MAF_USDA=8.235
NC_035103.1	2299424	.	A	G	.	.	MAF_INRAE=15.789
NC_035103.1	2299444	.	T	A	.	.	MAF_USDA=2.5
NC_035103.1	2299746	.	A	G	.	.	MAF_INRAE=10.127;MAF_USDA=6.25
NC_035103.1	2299812	.	G	A	.	.	MAF_USDA=1.639
NC_035103.1	2299821	.	T	G	.	.	MAF_INRAE=8.228;MAF_USDA=11.765
NC_035103.1	2299995	.	A	G	.	.	MAF_INRAE=39.873;MAF_USDA=10.588
NC_035103.1	2300028	.	C	A	.	.	MAF_USDA=2.459
NC_035103.1	2300056	.	T	C	.	.	MAF_INRAE=12.025;MAF_USDA=31.765
NC_035103.1	2300169	.	T	A	.	.	MAF_INRAE=22.785;MAF_USDA=8.824
NC_035103.1	2300294	.	G	A	.	.	MAF_INRAE=4.167;MAF_USDA=8.235
NC_035103.1	2300353	.	T	C	.	.	MAF_USDA=1.639
NC_035103.1	2300355	.	T	C	.	.	MAF_USDA=1.639
NC_035103.1	2300366	.	G	A	.	.	MAF_INRAE=12.025;MAF_USDA=31.176
NC_035103.1	2300587	.	C	T	.	.	MAF_INRAE=22.152;MAF_USDA=9.412
NC_035103.1	2300730	.	T	C	.	.	MAF_INRAE=12.658
NC_035103.1	2300732	.	C	A	.	.	MAF_INRAE=10.833;MAF_USDA=31.765
NC_035103.1	2300737	.	C	A	.	.	MAF_INRAE=44.937;MAF_USDA=23.529
NC_035103.1	2300772	.	G	A	.	.	MAF_USDA=1.639
NC_035103.1	2300888	.	G	T	.	.	MAF_INRAE=7.595;MAF_USDA=14.706
NC_035103.1	2300988	.	T	C	.	.	MAF_INRAE=34.81;MAF_USDA=15.882
NC_035103.1	2301005	.	G	A	.	.	MAF_USDA=5.294
NC_035103.1	2301150	.	C	A	.	.	MAF_INRAE=4.167;MAF_USDA=7.059
NC_035103.1	2301263	.	A	C	.	.	MAF_INRAE=12.025;MAF_USDA=41.176
NC_035103.1	2301313	.	T	C	.	.	MAF_INRAE=8.228;MAF_USDA=5.738
NC_035103.1	2301315	.	C	T	.	.	MAF_USDA=4.167
NC_035103.1	2301388	.	T	G	.	.	MAF_USDA=14.118
NC_035103.1	2301650	.	G	A	.	.	MAF_INRAE=28.481;MAF_USDA=5.294
NC_035103.1	2301664	.	A	T	.	.	MAF_USDA=5.294
NC_035103.1	2301841	.	C	T	.	.	MAF_USDA=8.235
NC_035103.1	2302115	.	A	G	.	.	MAF_USDA=3.529
NC_035103.1	2302186	.	C	A	.	.	MAF_USDA=5.294
NC_035103.1	2302226	.	T	A	.	.	MAF_USDA=1.639
NC_035103.1	2302290	.	A	C	.	.	MAF_USDA=1.639
NC_035103.1	2302416	.	C	A	.	.	MAF_USDA=1.639
NC_035103.1	2302434	.	T	A	.	.	MAF_USDA=1.639
NC_035103.1	2302472	.	C	A	.	.	MAF_INRAE=15.789
NC_035103.1	2302475	.	A	G	.	.	MAF_INRAE=22.785;MAF_USDA=9.412
NC_035103.1	2302515	.	G	A	.	.	MAF_INRAE=19.62;MAF_USDA=46.471
NC_035103.1	2302659	.	C	A	.	.	MAF_USDA=2.459
NC_035103.1	2302681	.	A	G	.	.	MAF_USDA=7.059
NC_035103.1	2302843	.	T	G	.	.	MAF_USDA=4.706
NC_035103.1	2303125	.	A	T	.	.	MAF_INRAE=43.671;MAF_USDA=13.529
NC_035103.1	2303138	.	G	C	.	.	MAF_USDA=1.639
NC_035103.1	2303160	.	G	C	.	.	MAF_INRAE=43.671;MAF_USDA=13.529
```
