## Supplemental Data 1 for "Development of a high-density 665 K SNP array for rainbow trout genome-wide genotyping": INRAE_USDA_MAF1.vcf (part 1017 of 1714)

```
NC_035103.1	2303186	.	T	A	.	.	MAF_USDA=11.765
NC_035103.1	2303200	.	A	G	.	.	MAF_USDA=3.529
NC_035103.1	2303297	.	G	A	.	.	MAF_INRAE=37.342;MAF_USDA=11.176
NC_035103.1	2303342	.	T	C	.	.	MAF_USDA=6.557
NC_035103.1	2303345	.	A	G	.	.	MAF_USDA=6.557
NC_035103.1	2303378	.	T	G	.	.	MAF_INRAE=12.658;MAF_USDA=2.083
NC_035103.1	2303461	.	C	T	.	.	MAF_USDA=1.639
NC_035103.1	2303468	.	T	A	.	.	MAF_INRAE=43.671;MAF_USDA=12.941
NC_035103.1	2303612	.	G	A	.	.	MAF_INRAE=27.848;MAF_USDA=5.294
NC_035103.1	2303780	.	T	C	.	.	MAF_USDA=1.639
NC_035103.1	2303795	.	C	A	.	.	MAF_USDA=5.294
NC_035103.1	2303869	.	G	T	.	.	MAF_INRAE=20.886;MAF_USDA=4.918
NC_035103.1	2303882	.	A	C	.	.	MAF_INRAE=32.5;MAF_USDA=4.706
NC_035103.1	2304007	.	C	G	.	.	MAF_INRAE=43.671;MAF_USDA=13.529
NC_035103.1	2304098	.	C	T	.	.	MAF_INRAE=12.658;MAF_USDA=2.083
NC_035103.1	2304155	.	C	A	.	.	MAF_USDA=5.294
NC_035103.1	2304202	.	G	A	.	.	MAF_USDA=5.294
NC_035103.1	2304282	.	C	T	.	.	MAF_USDA=1.639
NC_035103.1	2304301	.	T	C	.	.	MAF_USDA=2.083
NC_035103.1	2304349	.	G	A	.	.	MAF_USDA=5.738
NC_035103.1	2304356	.	T	C	.	.	MAF_USDA=1.765
NC_035103.1	2304471	.	G	A	.	.	MAF_USDA=12.353
NC_035103.1	2304647	.	G	T	.	.	MAF_USDA=11.765
NC_035103.1	2304706	.	G	A	.	.	MAF_INRAE=20.886;MAF_USDA=6.557
NC_035103.1	2304742	.	T	C	.	.	MAF_INRAE=24.684;MAF_USDA=33.735
NC_035103.1	2304899	.	A	G	.	.	MAF_USDA=5.952
NC_035103.1	2304926	.	T	C	.	.	MAF_INRAE=12.025;MAF_USDA=31.548
NC_035103.1	2304981	.	C	T	.	.	MAF_USDA=5.952
NC_035103.1	2305030	.	C	A	.	.	MAF_USDA=5.952
NC_035103.1	2305163	.	C	A	.	.	MAF_INRAE=4.167;MAF_USDA=7.059
NC_035103.1	2305196	.	C	T	.	.	MAF_INRAE=22.152;MAF_USDA=9.412
NC_035103.1	2305205	.	G	A	.	.	MAF_INRAE=22.152;MAF_USDA=8.824
NC_035103.1	2305429	.	G	A	.	.	MAF_INRAE=2.5
NC_035103.1	2305488	.	C	G	.	.	MAF_INRAE=12.025;MAF_USDA=32.353
NC_035103.1	2305605	.	G	A	.	.	MAF_USDA=1.765
NC_035103.1	2305770	.	A	C	.	.	MAF_INRAE=8.228;MAF_USDA=5.738
NC_035103.1	2305829	.	A	G	.	.	MAF_USDA=5.294
NC_035103.1	2305842	.	G	A	.	.	MAF_INRAE=10.127;MAF_USDA=8.333
NC_035103.1	2305860	.	G	A	.	.	MAF_USDA=1.639
NC_035103.1	2305969	.	A	G	.	.	MAF_USDA=3.279
NC_035103.1	2306008	.	A	T	.	.	MAF_USDA=20.833
NC_035103.1	2306039	.	G	A	.	.	MAF_INRAE=20.886;MAF_USDA=4.706
NC_035103.1	2306052	.	A	G	.	.	MAF_INRAE=20.886;MAF_USDA=4.706
NC_035103.1	2306114	.	G	A	.	.	MAF_USDA=3.279
NC_035103.1	2306227	.	T	A	.	.	MAF_INRAE=12.025;MAF_USDA=32.353
NC_035103.1	2306231	.	G	A	.	.	MAF_USDA=12.941
NC_035103.1	2306245	.	T	C	.	.	MAF_INRAE=43.671;MAF_USDA=18.824
NC_035103.1	2306518	.	C	T	.	.	MAF_USDA=4.098
NC_035103.1	2306654	.	C	T	.	.	MAF_USDA=1.639
NC_035103.1	2306688	.	T	A	.	.	MAF_INRAE=12.025;MAF_USDA=8.333
NC_035103.1	2306761	.	A	T	.	.	MAF_INRAE=44.304;MAF_USDA=11.765
NC_035103.1	2306812	.	C	A	.	.	MAF_USDA=3.279
NC_035103.1	2306892	.	G	A	.	.	MAF_USDA=3.279
NC_035103.1	2306908	.	G	T	.	.	MAF_USDA=14.583
NC_035103.1	2307589	.	C	G	.	.	MAF_INRAE=31.579;MAF_USDA=4.118
NC_035103.1	2307772	.	G	A	.	.	MAF_USDA=1.639
NC_035103.1	2307830	.	C	T	.	.	MAF_INRAE=2.5
NC_035103.1	2307872	.	C	T	.	.	MAF_USDA=3.279
NC_035103.1	2307882	.	G	T	.	.	MAF_USDA=3.279
NC_035103.1	2307938	.	A	C	.	.	MAF_USDA=2.459
NC_035103.1	2307947	.	C	T	.	.	MAF_USDA=5.294
NC_035103.1	2307949	.	T	C	.	.	MAF_INRAE=4.167;MAF_USDA=7.059
NC_035103.1	2307977	.	C	A	.	.	MAF_INRAE=15.789
NC_035103.1	2308068	.	C	T	.	.	MAF_INRAE=7.595;MAF_USDA=5.738
NC_035103.1	2308122	.	C	T	.	.	MAF_USDA=4.918
NC_035103.1	2308200	.	A	C	.	.	MAF_USDA=5.294
NC_035103.1	2308257	.	G	A	.	.	MAF_USDA=3.279
NC_035103.1	2308261	.	G	A	.	.	MAF_INRAE=43.671;MAF_USDA=20.0
NC_035103.1	2308425	.	T	A	.	.	MAF_INRAE=11.392;MAF_USDA=2.083
NC_035103.1	2308427	.	G	A	.	.	MAF_USDA=2.083
NC_035103.1	2308429	.	G	A	.	.	MAF_INRAE=6.667;MAF_USDA=2.083
NC_035103.1	2308503	.	T	C	.	.	MAF_USDA=3.529
NC_035103.1	2308549	.	G	A	.	.	MAF_USDA=3.529
NC_035103.1	2308560	.	C	A	.	.	MAF_USDA=3.279
NC_035103.1	2308604	.	C	T	.	.	MAF_USDA=1.639
NC_035103.1	2308768	.	G	A	.	.	MAF_USDA=10.588
NC_035103.1	2308829	.	C	T	.	.	MAF_INRAE=28.481;MAF_USDA=4.706
NC_035103.1	2308861	.	G	T	.	.	MAF_USDA=2.459
NC_035103.1	2308930	.	C	A	.	.	MAF_USDA=4.098
NC_035103.1	2308982	.	C	T	.	.	MAF_USDA=3.279
NC_035103.1	2309078	.	A	G	.	.	MAF_USDA=5.294
NC_035103.1	2309124	.	A	G	.	.	MAF_INRAE=44.304;MAF_USDA=20.0
NC_035103.1	2309199	.	G	A	.	.	MAF_INRAE=23.418;MAF_USDA=9.412
NC_035103.1	2309289	.	T	A	.	.	MAF_INRAE=7.595;MAF_USDA=15.294
NC_035103.1	2309321	.	G	T	.	.	MAF_INRAE=3.797;MAF_USDA=4.918
NC_035103.1	2309555	.	C	A	.	.	MAF_USDA=2.459
NC_035103.1	2309557	.	T	A	.	.	MAF_INRAE=12.025;MAF_USDA=32.353
NC_035103.1	2309602	.	A	G	.	.	MAF_INRAE=11.392;MAF_USDA=32.353
NC_035103.1	2309620	.	A	C	.	.	MAF_USDA=1.639
NC_035103.1	2309626	.	C	G	.	.	MAF_USDA=20.833
NC_035103.1	2309647	.	C	T	.	.	MAF_USDA=8.235
NC_035103.1	2309690	.	G	A	.	.	MAF_INRAE=32.278;MAF_USDA=11.765
NC_035103.1	2309869	.	G	A	.	.	MAF_INRAE=15.789
NC_035103.1	2309900	.	C	T	.	.	MAF_USDA=3.279
NC_035103.1	2309907	.	G	A	.	.	MAF_INRAE=43.038;MAF_USDA=20.0
NC_035103.1	2309981	.	G	A	.	.	MAF_USDA=5.294
NC_035103.1	2310030	.	T	A	.	.	MAF_USDA=1.639
NC_035103.1	2310035	.	G	A	.	.	MAF_USDA=1.639
NC_035103.1	2310139	.	A	G	.	.	MAF_INRAE=12.025;MAF_USDA=32.941
NC_035103.1	2310143	.	C	A	.	.	MAF_USDA=2.459
NC_035103.1	2310330	.	C	A	.	.	MAF_USDA=1.639
NC_035103.1	2310338	.	C	T	.	.	MAF_USDA=7.059
NC_035103.1	2310363	.	G	C	.	.	MAF_USDA=1.639
NC_035103.1	2310375	.	T	C	.	.	MAF_USDA=2.459
NC_035103.1	2310455	.	G	A	.	.	MAF_INRAE=12.658;MAF_USDA=31.765
NC_035103.1	2310482	.	G	A	.	.	MAF_INRAE=8.228;MAF_USDA=5.738
NC_035103.1	2310512	.	G	A	.	.	MAF_INRAE=7.595;MAF_USDA=14.706
NC_035103.1	2310669	.	C	G	.	.	MAF_USDA=5.294
NC_035103.1	2310696	.	T	C	.	.	MAF_USDA=5.882
NC_035103.1	2310742	.	C	T	.	.	MAF_USDA=5.294
NC_035103.1	2310918	.	C	T	.	.	MAF_USDA=4.167
NC_035103.1	2310994	.	C	T	.	.	MAF_USDA=12.353
NC_035103.1	2311003	.	C	A	.	.	MAF_USDA=1.639
NC_035103.1	2311006	.	T	G	.	.	MAF_USDA=2.459
NC_035103.1	2311057	.	A	G	.	.	MAF_USDA=10.417
NC_035103.1	2311154	.	G	C	.	.	MAF_INRAE=20.886;MAF_USDA=4.706
NC_035103.1	2311307	.	C	T	.	.	MAF_USDA=12.353
NC_035103.1	2311308	.	C	T	.	.	MAF_USDA=12.353
NC_035103.1	2311361	.	G	T	.	.	MAF_USDA=12.353
NC_035103.1	2311444	.	G	A	.	.	MAF_USDA=5.738
NC_035103.1	2311480	.	G	T	.	.	MAF_INRAE=20.886;MAF_USDA=4.706
NC_035103.1	2311502	.	G	T	.	.	MAF_USDA=8.197
NC_035103.1	2311579	.	G	A	.	.	MAF_USDA=3.279
NC_035103.1	2311582	.	G	T	.	.	MAF_USDA=7.377
NC_035103.1	2311702	.	G	A	.	.	MAF_INRAE=44.937;MAF_USDA=13.529
NC_035103.1	2311850	.	C	A	.	.	MAF_INRAE=3.333;MAF_USDA=7.059
NC_035103.1	2311855	.	C	T	.	.	MAF_INRAE=20.886;MAF_USDA=5.882
NC_035103.1	2311911	.	G	T	.	.	MAF_USDA=4.167
NC_035103.1	2311934	.	T	C	.	.	MAF_USDA=4.706
NC_035103.1	2311935	.	G	A	.	.	MAF_USDA=4.167
NC_035103.1	2311956	.	A	G	.	.	MAF_USDA=4.167
NC_035103.1	2311979	.	G	A	.	.	MAF_INRAE=7.595;MAF_USDA=17.059
NC_035103.1	2311988	.	A	T	.	.	MAF_INRAE=8.228;MAF_USDA=4.918
NC_035103.1	2311997	.	G	A	.	.	MAF_USDA=2.459
NC_035103.1	2312012	.	G	A	.	.	MAF_USDA=1.639
NC_035103.1	2312063	.	T	G	.	.	MAF_INRAE=42.405;MAF_USDA=19.048
NC_035103.1	2312237	.	G	A	.	.	MAF_INRAE=15.789
NC_035103.1	2312302	.	A	T	.	.	MAF_USDA=3.279
NC_035103.1	2312399	.	A	G	.	.	MAF_USDA=1.667
NC_035103.1	2312439	.	C	T	.	.	MAF_USDA=1.639
NC_035103.1	2312549	.	C	T	.	.	MAF_INRAE=3.797;MAF_USDA=4.918
NC_035103.1	2312596	.	C	T	.	.	MAF_INRAE=22.785;MAF_USDA=8.824
NC_035103.1	2312603	.	C	A	.	.	MAF_INRAE=27.848;MAF_USDA=3.529
NC_035103.1	2312675	.	A	G	.	.	MAF_USDA=2.459
NC_035103.1	2312684	.	G	A	.	.	MAF_INRAE=12.025;MAF_USDA=32.941
NC_035103.1	2312740	.	G	A	.	.	MAF_USDA=12.941
NC_035103.1	2312854	.	G	A	.	.	MAF_USDA=1.639
NC_035103.1	2312910	.	G	C	.	.	MAF_INRAE=36.709;MAF_USDA=11.765
NC_035103.1	2312919	.	C	T	.	.	MAF_INRAE=44.304;MAF_USDA=30.0
NC_035103.1	2312927	.	T	C	.	.	MAF_INRAE=12.025;MAF_USDA=31.765
NC_035103.1	2313041	.	C	A	.	.	MAF_INRAE=15.789
NC_035103.1	2313102	.	C	T	.	.	MAF_USDA=5.294
NC_035103.1	2313169	.	C	T	.	.	MAF_USDA=5.882
NC_035103.1	2313203	.	G	T	.	.	MAF_INRAE=12.658;MAF_USDA=2.083
NC_035103.1	2313226	.	A	G	.	.	MAF_INRAE=43.038;MAF_USDA=37.647
NC_035103.1	2313239	.	C	A	.	.	MAF_USDA=2.459
NC_035103.1	2313241	.	T	A	.	.	MAF_USDA=2.459
NC_035103.1	2313242	.	G	T	.	.	MAF_USDA=2.459
NC_035103.1	2313268	.	A	T	.	.	MAF_USDA=5.294
NC_035103.1	2313305	.	A	T	.	.	MAF_USDA=2.459
NC_035103.1	2313311	.	T	C	.	.	MAF_USDA=2.459
NC_035103.1	2313326	.	C	T	.	.	MAF_USDA=1.639
NC_035103.1	2313329	.	G	C	.	.	MAF_USDA=1.639
NC_035103.1	2313332	.	A	T	.	.	MAF_USDA=1.639
NC_035103.1	2313386	.	C	T	.	.	MAF_INRAE=15.789
NC_035103.1	2313559	.	C	T	.	.	MAF_USDA=14.754
NC_035103.1	2313590	.	T	C	.	.	MAF_USDA=18.033
NC_035103.1	2313595	.	G	A	.	.	MAF_USDA=17.647
NC_035103.1	2313604	.	T	G	.	.	MAF_USDA=16.393
NC_035103.1	2313658	.	G	C	.	.	MAF_USDA=16.667
NC_035103.1	2313665	.	A	T	.	.	MAF_USDA=14.583
NC_035103.1	2313673	.	C	T	.	.	MAF_USDA=14.583
NC_035103.1	2313676	.	G	A	.	.	MAF_USDA=14.583
NC_035103.1	2313698	.	C	T	.	.	MAF_INRAE=22.152;MAF_USDA=7.647
NC_035103.1	2313705	.	C	T	.	.	MAF_USDA=16.393
NC_035103.1	2313707	.	C	T	.	.	MAF_USDA=9.412
NC_035103.1	2313722	.	G	A	.	.	MAF_USDA=18.033
NC_035103.1	2313869	.	C	A	.	.	MAF_INRAE=43.671;MAF_USDA=13.529
NC_035103.1	2313943	.	G	C	.	.	MAF_INRAE=12.658;MAF_USDA=2.083
NC_035103.1	2313989	.	A	G	.	.	MAF_INRAE=12.658
NC_035103.1	2314012	.	A	G	.	.	MAF_USDA=5.294
NC_035103.1	2314121	.	G	A	.	.	MAF_INRAE=15.789
NC_035103.1	2314123	.	G	A	.	.	MAF_USDA=3.279
NC_035103.1	2314153	.	G	T	.	.	MAF_INRAE=15.789
NC_035103.1	2314154	.	T	C	.	.	MAF_INRAE=8.228;MAF_USDA=5.738
NC_035103.1	2314178	.	C	T	.	.	MAF_USDA=1.639
NC_035103.1	2314226	.	A	T	.	.	MAF_INRAE=4.167;MAF_USDA=7.059
NC_035103.1	2314242	.	G	A	.	.	MAF_INRAE=15.789
NC_035103.1	2314255	.	A	C	.	.	MAF_USDA=1.176
NC_035103.1	2314283	.	A	T	.	.	MAF_USDA=2.459
NC_035103.1	2314484	.	C	A	.	.	MAF_USDA=4.706
NC_035103.1	2314523	.	G	A	.	.	MAF_USDA=22.917
NC_035103.1	2314534	.	T	A	.	.	MAF_INRAE=6.329;MAF_USDA=31.25
NC_035103.1	2314581	.	C	T	.	.	MAF_INRAE=41.667;MAF_USDA=9.412
NC_035103.1	2314631	.	C	T	.	.	MAF_USDA=10.417
NC_035103.1	2314638	.	G	A	.	.	MAF_INRAE=3.797
NC_035103.1	2314784	.	A	C	.	.	MAF_INRAE=12.5;MAF_USDA=32.353
NC_035103.1	2314798	.	A	G	.	.	MAF_USDA=3.279
NC_035103.1	2314868	.	A	C	.	.	MAF_USDA=4.918
NC_035103.1	2314948	.	G	A	.	.	MAF_USDA=10.119
NC_035103.1	2315151	.	C	T	.	.	MAF_USDA=2.459
NC_035103.1	2315153	.	C	G	.	.	MAF_USDA=1.639
NC_035103.1	2315154	.	T	G	.	.	MAF_INRAE=12.658;MAF_USDA=32.143
NC_035103.1	2316145	.	A	G	.	.	MAF_USDA=37.5
NC_035103.1	2316268	.	A	T	.	.	MAF_INRAE=2.632
NC_035103.1	2318587	.	A	T	.	.	MAF_INRAE=4.167
NC_035103.1	2318640	.	A	G	.	.	MAF_USDA=3.571
NC_035103.1	2318677	.	G	T	.	.	MAF_USDA=4.167
NC_035103.1	2318713	.	C	T	.	.	MAF_USDA=35.417
NC_035103.1	2318738	.	T	G	.	.	MAF_INRAE=13.158
NC_035103.1	2318766	.	T	G	.	.	MAF_INRAE=5.263;MAF_USDA=7.059
NC_035103.1	2318770	.	C	T	.	.	MAF_USDA=9.016
NC_035103.1	2318850	.	C	T	.	.	MAF_INRAE=8.333
NC_035103.1	2318901	.	T	A	.	.	MAF_USDA=20.833
NC_035103.1	2318922	.	C	A	.	.	MAF_USDA=4.706
NC_035103.1	2319103	.	G	T	.	.	MAF_USDA=42.623
NC_035103.1	2319127	.	A	T	.	.	MAF_INRAE=3.797;MAF_USDA=4.237
NC_035103.1	2319196	.	G	T	.	.	MAF_INRAE=28.481;MAF_USDA=3.012
NC_035103.1	2319203	.	G	T	.	.	MAF_INRAE=32.278;MAF_USDA=11.446
NC_035103.1	2319403	.	C	T	.	.	MAF_INRAE=28.481;MAF_USDA=4.217
NC_035103.1	2319436	.	T	G	.	.	MAF_INRAE=20.253;MAF_USDA=5.932
NC_035103.1	2319558	.	G	A	.	.	MAF_USDA=2.542
NC_035103.1	2319625	.	G	A	.	.	MAF_INRAE=36.076;MAF_USDA=12.048
NC_035103.1	2319741	.	G	A	.	.	MAF_USDA=3.39
NC_035103.1	2319829	.	G	A	.	.	MAF_USDA=1.695
NC_035103.1	2319986	.	T	A	.	.	MAF_USDA=3.614
NC_035103.1	2319990	.	A	T	.	.	MAF_INRAE=5.263;MAF_USDA=6.024
NC_035103.1	2319991	.	A	C	.	.	MAF_USDA=6.627
NC_035103.1	2319994	.	T	G	.	.	MAF_INRAE=31.646;MAF_USDA=11.446
NC_035103.1	2320040	.	G	A	.	.	MAF_INRAE=20.253;MAF_USDA=5.422
NC_035103.1	2320297	.	C	T	.	.	MAF_INRAE=44.304;MAF_USDA=13.855
NC_035103.1	2320348	.	G	A	.	.	MAF_INRAE=19.62;MAF_USDA=4.819
NC_035103.1	2320412	.	T	C	.	.	MAF_USDA=6.78
NC_035103.1	2320427	.	A	C	.	.	MAF_USDA=5.422
NC_035103.1	2320723	.	G	A	.	.	MAF_USDA=1.724
NC_035103.1	2320867	.	T	A	.	.	MAF_INRAE=20.886;MAF_USDA=4.878
NC_035103.1	2320986	.	T	A	.	.	MAF_INRAE=5.263;MAF_USDA=3.049
NC_035103.1	2320991	.	T	C	.	.	MAF_INRAE=22.785;MAF_USDA=9.146
NC_035103.1	2321050	.	C	G	.	.	MAF_USDA=8.537
NC_035103.1	2321119	.	A	G	.	.	MAF_INRAE=22.785;MAF_USDA=9.146
NC_035103.1	2321125	.	C	A	.	.	MAF_INRAE=12.658;MAF_USDA=2.083
NC_035103.1	2321253	.	A	C	.	.	MAF_USDA=4.31
NC_035103.1	2321374	.	T	A	.	.	MAF_USDA=5.488
NC_035103.1	2321504	.	T	C	.	.	MAF_USDA=5.488
NC_035103.1	2321658	.	A	C	.	.	MAF_USDA=5.488
NC_035103.1	2321672	.	T	C	.	.	MAF_USDA=9.756
NC_035103.1	2321781	.	G	A	.	.	MAF_USDA=4.167
NC_035103.1	2323415	.	C	T	.	.	MAF_USDA=21.739
NC_035103.1	2323520	.	T	A	.	.	MAF_USDA=4.167
NC_035103.1	2323539	.	G	A	.	.	MAF_USDA=1.639
NC_035103.1	2323606	.	A	C	.	.	MAF_INRAE=43.671;MAF_USDA=13.529
NC_035103.1	2323635	.	A	G	.	.	MAF_USDA=1.639
NC_035103.1	2323651	.	A	C	.	.	MAF_USDA=4.918
NC_035103.1	2323654	.	C	A	.	.	MAF_INRAE=43.038;MAF_USDA=13.529
NC_035103.1	2323746	.	T	C	.	.	MAF_INRAE=8.228;MAF_USDA=5.738
NC_035103.1	2323813	.	T	G	.	.	MAF_USDA=4.098
NC_035103.1	2323816	.	A	C	.	.	MAF_USDA=5.294
NC_035103.1	2323846	.	A	T	.	.	MAF_USDA=1.639
NC_035103.1	2324045	.	G	A	.	.	MAF_INRAE=20.253;MAF_USDA=4.098
NC_035103.1	2324117	.	A	C	.	.	MAF_USDA=5.294
NC_035103.1	2324384	.	A	T	.	.	MAF_USDA=4.706
NC_035103.1	2324594	.	C	A	.	.	MAF_USDA=8.235
NC_035103.1	2324657	.	T	A	.	.	MAF_USDA=11.765
NC_035103.1	2324658	.	C	A	.	.	MAF_INRAE=3.797;MAF_USDA=2.459
NC_035103.1	2324659	.	T	A	.	.	MAF_USDA=12.353
NC_035103.1	2324834	.	C	T	.	.	MAF_INRAE=8.228;MAF_USDA=5.738
NC_035103.1	2325139	.	C	G	.	.	MAF_USDA=10.588
NC_035103.1	2325150	.	A	G	.	.	MAF_USDA=10.588
NC_035103.1	2325156	.	C	T	.	.	MAF_USDA=10.0
NC_035103.1	2325162	.	C	T	.	.	MAF_USDA=10.0
NC_035103.1	2325163	.	A	G	.	.	MAF_USDA=10.588
NC_035103.1	2325233	.	G	A	.	.	MAF_INRAE=20.886;MAF_USDA=5.738
NC_035103.1	2325297	.	C	T	.	.	MAF_INRAE=22.785;MAF_USDA=10.0
NC_035103.1	2325535	.	C	T	.	.	MAF_USDA=3.279
NC_035103.1	2325536	.	C	T	.	.	MAF_USDA=3.279
NC_035103.1	2325654	.	A	T	.	.	MAF_USDA=12.353
NC_035103.1	2325664	.	C	A	.	.	MAF_USDA=12.941
NC_035103.1	2325705	.	C	A	.	.	MAF_USDA=4.167
NC_035103.1	2325770	.	C	T	.	.	MAF_INRAE=7.595;MAF_USDA=14.706
NC_035103.1	2325824	.	C	T	.	.	MAF_INRAE=15.789
NC_035103.1	2325825	.	G	C	.	.	MAF_INRAE=28.481;MAF_USDA=4.118
NC_035103.1	2325837	.	G	T	.	.	MAF_INRAE=12.658;MAF_USDA=31.765
NC_035103.1	2325851	.	C	T	.	.	MAF_INRAE=20.886;MAF_USDA=5.294
NC_035103.1	2325939	.	T	A	.	.	MAF_USDA=25.0
NC_035103.1	2325955	.	T	C	.	.	MAF_USDA=25.0
NC_035103.1	2325958	.	G	C	.	.	MAF_USDA=25.0
NC_035103.1	2325960	.	C	A	.	.	MAF_INRAE=8.333;MAF_USDA=25.0
NC_035103.1	2325974	.	A	C	.	.	MAF_INRAE=12.025;MAF_USDA=32.353
NC_035103.1	2325976	.	A	T	.	.	MAF_INRAE=8.333;MAF_USDA=14.706
NC_035103.1	2326005	.	C	G	.	.	MAF_INRAE=12.658;MAF_USDA=2.083
NC_035103.1	2326054	.	C	A	.	.	MAF_USDA=3.529
NC_035103.1	2326056	.	T	A	.	.	MAF_USDA=3.529
NC_035103.1	2326121	.	C	A	.	.	MAF_INRAE=36.709;MAF_USDA=11.765
NC_035103.1	2326258	.	C	T	.	.	MAF_USDA=12.353
NC_035103.1	2326259	.	G	A	.	.	MAF_INRAE=12.658;MAF_USDA=2.083
NC_035103.1	2326264	.	A	C	.	.	MAF_USDA=3.529
NC_035103.1	2326291	.	C	A	.	.	MAF_INRAE=12.025;MAF_USDA=32.941
NC_035103.1	2326300	.	T	C	.	.	MAF_INRAE=42.405;MAF_USDA=27.059
NC_035103.1	2326328	.	A	C	.	.	MAF_INRAE=21.519;MAF_USDA=5.738
NC_035103.1	2326357	.	G	T	.	.	MAF_INRAE=45.0;MAF_USDA=21.765
NC_035103.1	2326417	.	G	A	.	.	MAF_USDA=1.639
NC_035103.1	2326479	.	G	A	.	.	MAF_USDA=4.167
NC_035103.1	2326500	.	G	T	.	.	MAF_USDA=3.279
NC_035103.1	2326513	.	G	T	.	.	MAF_USDA=1.639
NC_035103.1	2326580	.	G	A	.	.	MAF_INRAE=8.228;MAF_USDA=5.738
NC_035103.1	2326635	.	G	A	.	.	MAF_INRAE=22.785;MAF_USDA=8.824
NC_035103.1	2326736	.	T	G	.	.	MAF_INRAE=7.595;MAF_USDA=12.5
NC_035103.1	2326770	.	C	T	.	.	MAF_INRAE=12.658;MAF_USDA=2.083
NC_035103.1	2326777	.	A	T	.	.	MAF_USDA=2.459
NC_035103.1	2326781	.	A	G	.	.	MAF_USDA=2.459
NC_035103.1	2326788	.	C	T	.	.	MAF_INRAE=21.519;MAF_USDA=5.294
NC_035103.1	2326813	.	A	G	.	.	MAF_USDA=8.235
NC_035103.1	2326879	.	A	G	.	.	MAF_USDA=1.639
NC_035103.1	2326942	.	A	G	.	.	MAF_INRAE=12.025;MAF_USDA=31.765
NC_035103.1	2327288	.	G	A	.	.	MAF_USDA=3.39
NC_035103.1	2327409	.	A	T	.	.	MAF_USDA=4.167
NC_035103.1	2328322	.	A	G	.	.	MAF_USDA=1.695
NC_035103.1	2328499	.	A	C	.	.	MAF_USDA=2.459
NC_035103.1	2328523	.	G	T	.	.	MAF_USDA=6.557
NC_035103.1	2328605	.	A	C	.	.	MAF_INRAE=12.025;MAF_USDA=32.353
NC_035103.1	2328613	.	C	A	.	.	MAF_USDA=1.765
NC_035103.1	2328672	.	G	C	.	.	MAF_USDA=20.833
NC_035103.1	2328677	.	C	A	.	.	MAF_USDA=1.639
NC_035103.1	2328720	.	G	A	.	.	MAF_USDA=2.459
NC_035103.1	2328786	.	T	C	.	.	MAF_INRAE=12.025;MAF_USDA=20.833
NC_035103.1	2328974	.	G	T	.	.	MAF_USDA=5.738
NC_035103.1	2329089	.	C	T	.	.	MAF_USDA=1.639
NC_035103.1	2329161	.	G	A	.	.	MAF_USDA=5.294
NC_035103.1	2329303	.	A	G	.	.	MAF_USDA=2.459
NC_035103.1	2329346	.	C	A	.	.	MAF_USDA=3.279
NC_035103.1	2329421	.	C	A	.	.	MAF_USDA=2.941
NC_035103.1	2329439	.	C	T	.	.	MAF_INRAE=43.671;MAF_USDA=30.0
NC_035103.1	2329440	.	G	A	.	.	MAF_USDA=4.098
NC_035103.1	2329638	.	A	T	.	.	MAF_USDA=3.279
NC_035103.1	2329641	.	A	T	.	.	MAF_INRAE=7.595;MAF_USDA=14.706
NC_035103.1	2329746	.	A	G	.	.	MAF_USDA=1.639
NC_035103.1	2329805	.	T	C	.	.	MAF_USDA=10.0
NC_035103.1	2329831	.	C	A	.	.	MAF_INRAE=7.595;MAF_USDA=5.738
NC_035103.1	2329943	.	A	C	.	.	MAF_INRAE=15.789
NC_035103.1	2329947	.	C	A	.	.	MAF_INRAE=12.658;MAF_USDA=8.333
NC_035103.1	2329954	.	C	A	.	.	MAF_INRAE=7.595;MAF_USDA=14.118
NC_035103.1	2329974	.	C	T	.	.	MAF_USDA=2.459
NC_035103.1	2330140	.	A	G	.	.	MAF_USDA=4.098
NC_035103.1	2330182	.	A	G	.	.	MAF_INRAE=12.658;MAF_USDA=31.765
NC_035103.1	2330339	.	C	T	.	.	MAF_USDA=7.377
NC_035103.1	2330400	.	G	A	.	.	MAF_USDA=12.941
NC_035103.1	2330417	.	A	T	.	.	MAF_INRAE=20.0;MAF_USDA=8.235
NC_035103.1	2330424	.	G	A	.	.	MAF_USDA=1.639
NC_035103.1	2330441	.	G	A	.	.	MAF_INRAE=44.304;MAF_USDA=29.412
NC_035103.1	2330461	.	G	T	.	.	MAF_USDA=1.639
NC_035103.1	2330475	.	A	G	.	.	MAF_INRAE=43.671;MAF_USDA=20.0
NC_035103.1	2330486	.	A	G	.	.	MAF_INRAE=4.167;MAF_USDA=7.059
NC_035103.1	2330506	.	A	G	.	.	MAF_INRAE=22.785
NC_035103.1	2330517	.	T	A	.	.	MAF_INRAE=12.025
NC_035103.1	2330649	.	C	A	.	.	MAF_INRAE=28.481;MAF_USDA=4.118
NC_035103.1	2330652	.	T	C	.	.	MAF_INRAE=16.456
NC_035103.1	2330795	.	T	G	.	.	MAF_USDA=1.639
NC_035103.1	2330902	.	G	C	.	.	MAF_USDA=4.098
NC_035103.1	2330985	.	A	G	.	.	MAF_USDA=7.059
NC_035103.1	2331122	.	A	G	.	.	MAF_USDA=5.294
NC_035103.1	2331385	.	A	T	.	.	MAF_INRAE=43.671;MAF_USDA=13.529
NC_035103.1	2331577	.	A	T	.	.	MAF_USDA=3.279
NC_035103.1	2331598	.	G	T	.	.	MAF_INRAE=4.43;MAF_USDA=8.235
NC_035103.1	2331805	.	G	T	.	.	MAF_INRAE=8.228;MAF_USDA=5.738
NC_035103.1	2331811	.	A	G	.	.	MAF_INRAE=43.671;MAF_USDA=25.882
NC_035103.1	2331907	.	G	A	.	.	MAF_USDA=5.294
NC_035103.1	2331933	.	T	C	.	.	MAF_USDA=26.471
NC_035103.1	2331936	.	C	T	.	.	MAF_USDA=5.294
NC_035103.1	2331956	.	A	G	.	.	MAF_USDA=26.471
NC_035103.1	2331977	.	C	G	.	.	MAF_USDA=1.639
NC_035103.1	2331997	.	G	A	.	.	MAF_USDA=25.294
NC_035103.1	2332047	.	G	A	.	.	MAF_USDA=4.918
NC_035103.1	2332058	.	G	A	.	.	MAF_INRAE=15.789;MAF_USDA=3.279
NC_035103.1	2332061	.	G	C	.	.	MAF_USDA=31.765
NC_035103.1	2332147	.	A	C	.	.	MAF_USDA=32.738
NC_035103.1	2332241	.	G	A	.	.	MAF_INRAE=22.785;MAF_USDA=8.824
NC_035103.1	2332249	.	T	C	.	.	MAF_INRAE=32.911;MAF_USDA=12.353
NC_035103.1	2332414	.	G	A	.	.	MAF_USDA=4.098
NC_035103.1	2332596	.	G	T	.	.	MAF_USDA=3.659
NC_035103.1	2332628	.	C	T	.	.	MAF_INRAE=19.62;MAF_USDA=50.0
NC_035103.1	2332822	.	G	T	.	.	MAF_USDA=4.098
NC_035103.1	2333059	.	G	A	.	.	MAF_INRAE=22.152;MAF_USDA=8.824
NC_035103.1	2333062	.	C	T	.	.	MAF_INRAE=10.127;MAF_USDA=8.333
NC_035103.1	2333174	.	T	A	.	.	MAF_USDA=4.098
NC_035103.1	2333175	.	A	T	.	.	MAF_INRAE=28.481;MAF_USDA=27.059
NC_035103.1	2333209	.	A	G	.	.	MAF_USDA=1.639
NC_035103.1	2333302	.	G	T	.	.	MAF_USDA=5.294
NC_035103.1	2333325	.	G	C	.	.	MAF_INRAE=25.0
NC_035103.1	2333333	.	G	T	.	.	MAF_USDA=10.417
NC_035103.1	2333341	.	G	A	.	.	MAF_INRAE=25.833;MAF_USDA=6.25
NC_035103.1	2333356	.	GTTTCA	GTTTCG	.	.	MAF_USDA=43.75
NC_035103.1	2333358	.	T	G	.	.	MAF_INRAE=25.833
NC_035103.1	2333407	.	G	A	.	.	MAF_USDA=2.459
NC_035103.1	2333495	.	A	G	.	.	MAF_INRAE=35.443;MAF_USDA=48.235
NC_035103.1	2333532	.	C	T	.	.	MAF_INRAE=15.789
NC_035103.1	2333608	.	G	C	.	.	MAF_INRAE=12.025;MAF_USDA=38.824
NC_035103.1	2333682	.	G	A	.	.	MAF_USDA=2.083
NC_035103.1	2333796	.	A	T	.	.	MAF_USDA=4.098
NC_035103.1	2333832	.	T	G	.	.	MAF_INRAE=46.835;MAF_USDA=28.824
NC_035103.1	2333849	.	T	A	.	.	MAF_USDA=7.059
NC_035103.1	2333873	.	G	A	.	.	MAF_INRAE=7.595;MAF_USDA=14.706
NC_035103.1	2333887	.	T	G	.	.	MAF_USDA=1.639
NC_035103.1	2333913	.	G	C	.	.	MAF_INRAE=22.785;MAF_USDA=8.235
NC_035103.1	2333987	.	C	T	.	.	MAF_INRAE=15.789
NC_035103.1	2334040	.	C	T	.	.	MAF_USDA=2.083
NC_035103.1	2334116	.	C	T	.	.	MAF_USDA=3.279
NC_035103.1	2334189	.	G	A	.	.	MAF_INRAE=15.789
NC_035103.1	2334202	.	A	G	.	.	MAF_INRAE=25.0;MAF_USDA=8.824
NC_035103.1	2334227	.	T	G	.	.	MAF_USDA=2.941
NC_035103.1	2334272	.	T	C	.	.	MAF_INRAE=25.0;MAF_USDA=8.824
NC_035103.1	2334276	.	T	G	.	.	MAF_INRAE=15.789;MAF_USDA=5.294
NC_035103.1	2334369	.	T	A	.	.	MAF_USDA=4.706
NC_035103.1	2334467	.	T	C	.	.	MAF_USDA=29.167
NC_035103.1	2334486	.	C	A	.	.	MAF_INRAE=8.228;MAF_USDA=5.738
NC_035103.1	2334558	.	C	T	.	.	MAF_INRAE=22.785;MAF_USDA=8.235
NC_035103.1	2334588	.	C	T	.	.	MAF_INRAE=22.785;MAF_USDA=8.235
NC_035103.1	2334638	.	T	C	.	.	MAF_INRAE=4.43;MAF_USDA=7.647
NC_035103.1	2334740	.	T	C	.	.	MAF_INRAE=31.013;MAF_USDA=20.0
NC_035103.1	2334752	.	A	C	.	.	MAF_INRAE=12.658;MAF_USDA=31.765
NC_035103.1	2334838	.	T	G	.	.	MAF_USDA=2.459
NC_035103.1	2334883	.	T	C	.	.	MAF_INRAE=12.025;MAF_USDA=39.412
NC_035103.1	2335015	.	G	A	.	.	MAF_USDA=7.059
NC_035103.1	2335045	.	T	G	.	.	MAF_INRAE=32.278;MAF_USDA=14.706
NC_035103.1	2335082	.	A	T	.	.	MAF_USDA=2.083
NC_035103.1	2335100	.	T	C	.	.	MAF_USDA=5.882
NC_035103.1	2335266	.	A	T	.	.	MAF_USDA=7.059
NC_035103.1	2335693	.	C	A	.	.	MAF_USDA=1.639
NC_035103.1	2335947	.	G	A	.	.	MAF_INRAE=32.278;MAF_USDA=13.529
NC_035103.1	2335974	.	C	T	.	.	MAF_INRAE=20.886;MAF_USDA=5.294
NC_035103.1	2336037	.	C	A	.	.	MAF_USDA=3.279
NC_035103.1	2336320	.	C	A	.	.	MAF_USDA=1.639
NC_035103.1	2336359	.	T	C	.	.	MAF_USDA=2.459
NC_035103.1	2336395	.	T	C	.	.	MAF_USDA=3.529
NC_035103.1	2336429	.	G	T	.	.	MAF_USDA=2.459
NC_035103.1	2336519	.	G	C	.	.	MAF_INRAE=4.43;MAF_USDA=7.647
NC_035103.1	2336634	.	A	T	.	.	MAF_USDA=4.918
NC_035103.1	2336655	.	C	T	.	.	MAF_INRAE=7.595;MAF_USDA=18.235
NC_035103.1	2336709	.	G	T	.	.	MAF_INRAE=32.278;MAF_USDA=14.706
NC_035103.1	2336744	.	A	G	.	.	MAF_USDA=2.459
NC_035103.1	2336803	.	C	T	.	.	MAF_USDA=1.639
NC_035103.1	2336851	.	G	A	.	.	MAF_INRAE=31.646;MAF_USDA=24.706
NC_035103.1	2336870	.	T	A	.	.	MAF_USDA=1.639
NC_035103.1	2336902	.	G	A	.	.	MAF_USDA=1.639
NC_035103.1	2337034	.	C	T	.	.	MAF_USDA=1.639
NC_035103.1	2337178	.	C	T	.	.	MAF_USDA=2.459
NC_035103.1	2337297	.	G	A	.	.	MAF_INRAE=7.595;MAF_USDA=5.738
NC_035103.1	2337394	.	T	G	.	.	MAF_INRAE=8.333
NC_035103.1	2337420	.	G	T	.	.	MAF_INRAE=34.177;MAF_USDA=16.667
NC_035103.1	2337530	.	GT	GG	.	.	MAF_USDA=31.25
NC_035103.1	2337531	.	T	G	.	.	MAF_INRAE=12.025
NC_035103.1	2337579	.	T	C	.	.	MAF_INRAE=33.544;MAF_USDA=36.471
NC_035103.1	2337587	.	A	G	.	.	MAF_USDA=1.639
NC_035103.1	2337618	.	C	A	.	.	MAF_INRAE=22.785;MAF_USDA=8.824
NC_035103.1	2337668	.	A	C	.	.	MAF_INRAE=15.789
NC_035103.1	2337676	.	T	G	.	.	MAF_INRAE=22.152;MAF_USDA=8.929
NC_035103.1	2337862	.	T	A	.	.	MAF_USDA=10.714
NC_035103.1	2337884	.	A	T	.	.	MAF_USDA=5.294
NC_035103.1	2337918	.	A	C	.	.	MAF_USDA=1.639
NC_035103.1	2338038	.	G	A	.	.	MAF_INRAE=6.667;MAF_USDA=2.941
NC_035103.1	2338074	.	C	T	.	.	MAF_INRAE=15.789
NC_035103.1	2338096	.	T	G	.	.	MAF_USDA=3.279
NC_035103.1	2338097	.	T	A	.	.	MAF_USDA=5.738
NC_035103.1	2338212	.	A	G	.	.	MAF_USDA=1.639
NC_035103.1	2338237	.	G	T	.	.	MAF_INRAE=5.263;MAF_USDA=2.941
NC_035103.1	2338453	.	C	T	.	.	MAF_USDA=2.459
NC_035103.1	2338539	.	T	C	.	.	MAF_USDA=2.083
NC_035103.1	2338593	.	A	C	.	.	MAF_INRAE=20.886;MAF_USDA=4.706
NC_035103.1	2338647	.	T	C	.	.	MAF_USDA=2.941
NC_035103.1	2338748	.	T	A	.	.	MAF_INRAE=31.646;MAF_USDA=14.881
NC_035103.1	2338786	.	T	C	.	.	MAF_INRAE=32.278;MAF_USDA=20.482
NC_035103.1	2338822	.	C	A	.	.	MAF_INRAE=22.152;MAF_USDA=9.036
NC_035103.1	2338899	.	C	T	.	.	MAF_INRAE=22.785;MAF_USDA=8.929
NC_035103.1	2339067	.	C	A	.	.	MAF_INRAE=22.785;MAF_USDA=8.929
NC_035103.1	2339338	.	A	C	.	.	MAF_INRAE=12.025;MAF_USDA=30.952
NC_035103.1	2339378	.	T	C	.	.	MAF_INRAE=24.051;MAF_USDA=36.31
NC_035103.1	2339379	.	G	A	.	.	MAF_USDA=5.357
NC_035103.1	2339658	.	G	A	.	.	MAF_USDA=10.0
NC_035103.1	2339733	.	T	A	.	.	MAF_USDA=7.143
NC_035103.1	2340045	.	G	T	.	.	MAF_INRAE=12.658;MAF_USDA=2.083
NC_035103.1	2340108	.	T	A	.	.	MAF_USDA=1.19
NC_035103.1	2340221	.	G	T	.	.	MAF_USDA=2.41
NC_035103.1	2340223	.	C	T	.	.	MAF_USDA=5.422
NC_035103.1	2340299	.	T	C	.	.	MAF_USDA=3.333
NC_035103.1	2340343	.	C	T	.	.	MAF_INRAE=32.278;MAF_USDA=16.071
NC_035103.1	2340345	.	C	T	.	.	MAF_USDA=5.357
NC_035103.1	2340547	.	G	A	.	.	MAF_USDA=3.333
NC_035103.1	2340554	.	G	T	.	.	MAF_USDA=5.833
NC_035103.1	2340644	.	A	C	.	.	MAF_USDA=2.459
NC_035103.1	2340656	.	T	A	.	.	MAF_USDA=2.459
NC_035103.1	2340785	.	C	T	.	.	MAF_USDA=1.176
NC_035103.1	2340795	.	T	C	.	.	MAF_USDA=2.941
NC_035103.1	2340803	.	G	A	.	.	MAF_USDA=1.176
NC_035103.1	2340871	.	C	G	.	.	MAF_USDA=3.279
NC_035103.1	2340907	.	C	T	.	.	MAF_USDA=1.639
NC_035103.1	2341019	.	G	A	.	.	MAF_USDA=5.294
NC_035103.1	2341029	.	C	A	.	.	MAF_USDA=3.279
NC_035103.1	2341148	.	G	A	.	.	MAF_INRAE=4.167;MAF_USDA=7.059
NC_035103.1	2341188	.	G	A	.	.	MAF_USDA=8.235
NC_035103.1	2341222	.	G	A	.	.	MAF_USDA=2.459
NC_035103.1	2341232	.	C	T	.	.	MAF_USDA=2.353
NC_035103.1	2341270	.	C	T	.	.	MAF_INRAE=21.519;MAF_USDA=4.918
NC_035103.1	2341284	.	T	A	.	.	MAF_INRAE=15.789
NC_035103.1	2341301	.	G	T	.	.	MAF_INRAE=15.789
NC_035103.1	2341405	.	C	A	.	.	MAF_USDA=3.529
NC_035103.1	2341483	.	G	A	.	.	MAF_INRAE=6.962;MAF_USDA=20.588
NC_035103.1	2341488	.	G	T	.	.	MAF_USDA=1.639
NC_035103.1	2341589	.	G	A	.	.	MAF_USDA=17.647
NC_035103.1	2341811	.	G	A	.	.	MAF_INRAE=25.0
NC_035103.1	2341867	.	C	T	.	.	MAF_USDA=1.639
NC_035103.1	2341992	.	C	A	.	.	MAF_USDA=1.765
NC_035103.1	2342098	.	A	G	.	.	MAF_INRAE=16.456;MAF_USDA=32.941
NC_035103.1	2342102	.	A	C	.	.	MAF_INRAE=10.833;MAF_USDA=31.176
NC_035103.1	2342156	.	T	G	.	.	MAF_USDA=5.422
NC_035103.1	2342157	.	T	A	.	.	MAF_USDA=4.819
NC_035103.1	2342173	.	A	G	.	.	MAF_USDA=5.294
NC_035103.1	2342197	.	C	T	.	.	MAF_INRAE=3.797;MAF_USDA=6.471
NC_035103.1	2342210	.	A	T	.	.	MAF_USDA=4.167
NC_035103.1	2342212	.	T	C	.	.	MAF_USDA=4.167
NC_035103.1	2342243	.	T	G	.	.	MAF_INRAE=21.519;MAF_USDA=11.765
NC_035103.1	2342388	.	G	A	.	.	MAF_USDA=3.279
NC_035103.1	2342420	.	A	C	.	.	MAF_USDA=1.639
NC_035103.1	2342431	.	T	A	.	.	MAF_USDA=2.941
NC_035103.1	2342467	.	G	A	.	.	MAF_USDA=1.639
NC_035103.1	2342653	.	T	A	.	.	MAF_INRAE=25.0;MAF_USDA=8.824
NC_035103.1	2342794	.	C	A	.	.	MAF_USDA=5.294
NC_035103.1	2342831	.	G	A	.	.	MAF_USDA=7.059
NC_035103.1	2342844	.	G	A	.	.	MAF_USDA=2.459
NC_035103.1	2342891	.	C	T	.	.	MAF_USDA=1.667
NC_035103.1	2342902	.	T	C	.	.	MAF_INRAE=25.833;MAF_USDA=8.929
NC_035103.1	2342925	.	G	A	.	.	MAF_USDA=1.667
NC_035103.1	2342956	.	C	T	.	.	MAF_INRAE=25.833;MAF_USDA=10.366
NC_035103.1	2343007	.	G	C	.	.	MAF_USDA=10.87
NC_035103.1	2343049	.	G	T	.	.	MAF_INRAE=8.333;MAF_USDA=14.881
NC_035103.1	2343102	.	A	T	.	.	MAF_USDA=2.459
NC_035103.1	2343119	.	T	G	.	.	MAF_INRAE=20.833;MAF_USDA=12.5
NC_035103.1	2343264	.	A	T	.	.	MAF_USDA=3.529
NC_035103.1	2343271	.	C	T	.	.	MAF_USDA=2.5
NC_035103.1	2343335	.	G	T	.	.	MAF_INRAE=10.0;MAF_USDA=5.833
NC_035103.1	2343413	.	G	A	.	.	MAF_INRAE=22.785;MAF_USDA=9.524
NC_035103.1	2343427	.	A	T	.	.	MAF_INRAE=15.789
NC_035103.1	2343460	.	T	C	.	.	MAF_INRAE=20.886;MAF_USDA=6.667
NC_035103.1	2343467	.	A	G	.	.	MAF_INRAE=20.886;MAF_USDA=7.143
NC_035103.1	2343613	.	T	C	.	.	MAF_USDA=5.357
NC_035103.1	2343618	.	C	T	.	.	MAF_INRAE=12.025;MAF_USDA=2.083
NC_035103.1	2343670	.	C	T	.	.	MAF_USDA=5.357
NC_035103.1	2343673	.	A	G	.	.	MAF_USDA=5.357
NC_035103.1	2343760	.	T	A	.	.	MAF_USDA=1.667
NC_035103.1	2343872	.	A	C	.	.	MAF_USDA=3.333
NC_035103.1	2343894	.	A	G	.	.	MAF_INRAE=22.152;MAF_USDA=8.929
NC_035103.1	2343948	.	C	A	.	.	MAF_USDA=10.417
NC_035103.1	2344026	.	C	A	.	.	MAF_INRAE=6.962;MAF_USDA=14.706
NC_035103.1	2344040	.	G	A	.	.	MAF_INRAE=22.785;MAF_USDA=9.412
NC_035103.1	2344349	.	C	T	.	.	MAF_USDA=7.059
NC_035103.1	2344367	.	C	A	.	.	MAF_USDA=7.059
NC_035103.1	2344393	.	C	T	.	.	MAF_INRAE=32.278;MAF_USDA=10.0
NC_035103.1	2344574	.	T	C	.	.	MAF_INRAE=32.278;MAF_USDA=15.294
NC_035103.1	2344584	.	G	A	.	.	MAF_INRAE=21.519;MAF_USDA=5.738
NC_035103.1	2344656	.	T	C	.	.	MAF_INRAE=22.785;MAF_USDA=8.824
NC_035103.1	2344690	.	A	C	.	.	MAF_INRAE=1.667
NC_035103.1	2344711	.	G	A	.	.	MAF_INRAE=1.667
NC_035103.1	2344843	.	G	A	.	.	MAF_USDA=1.639
NC_035103.1	2344897	.	G	A	.	.	MAF_USDA=5.294
NC_035103.1	2344928	.	G	T	.	.	MAF_USDA=3.529
NC_035103.1	2345038	.	A	C	.	.	MAF_USDA=7.059
NC_035103.1	2345049	.	C	T	.	.	MAF_USDA=2.353
NC_035103.1	2345110	.	C	T	.	.	MAF_USDA=5.294
NC_035103.1	2345202	.	C	T	.	.	MAF_INRAE=22.152;MAF_USDA=9.412
NC_035103.1	2345314	.	C	A	.	.	MAF_USDA=14.583
NC_035103.1	2345394	.	T	C	.	.	MAF_USDA=2.5
NC_035103.1	2345395	.	A	C	.	.	MAF_USDA=1.667
NC_035103.1	2345440	.	T	A	.	.	MAF_USDA=2.459
NC_035103.1	2345517	.	G	T	.	.	MAF_USDA=6.034
NC_035103.1	2345537	.	G	A	.	.	MAF_INRAE=15.789;MAF_USDA=4.348
NC_035103.1	2345762	.	C	T	.	.	MAF_USDA=7.059
NC_035103.1	2345783	.	T	C	.	.	MAF_INRAE=15.789;MAF_USDA=7.059
NC_035103.1	2345867	.	A	G	.	.	MAF_USDA=8.333
NC_035103.1	2345879	.	G	T	.	.	MAF_USDA=12.5
NC_035103.1	2346070	.	G	T	.	.	MAF_USDA=10.417
NC_035103.1	2346295	.	G	A	.	.	MAF_USDA=14.583
NC_035103.1	2346386	.	A	G	.	.	MAF_INRAE=5.063;MAF_USDA=31.25
NC_035103.1	2346448	.	G	T	.	.	MAF_INRAE=13.158
NC_035103.1	2346469	.	G	A	.	.	MAF_USDA=1.639
NC_035103.1	2346612	.	G	A	.	.	MAF_INRAE=12.658
NC_035103.1	2346710	.	G	A	.	.	MAF_INRAE=15.789
NC_035103.1	2346786	.	C	T	.	.	MAF_USDA=3.279
NC_035103.1	2346819	.	T	G	.	.	MAF_USDA=7.059
NC_035103.1	2346880	.	C	T	.	.	MAF_USDA=7.059
NC_035103.1	2346885	.	T	C	.	.	MAF_USDA=3.279
NC_035103.1	2346909	.	G	T	.	.	MAF_INRAE=22.152;MAF_USDA=9.412
NC_035103.1	2346915	.	G	A	.	.	MAF_USDA=3.279
NC_035103.1	2346961	.	C	G	.	.	MAF_INRAE=5.263;MAF_USDA=18.235
NC_035103.1	2347017	.	T	G	.	.	MAF_USDA=7.5
NC_035103.1	2347035	.	A	T	.	.	MAF_USDA=5.738
NC_035103.1	2347073	.	C	A	.	.	MAF_USDA=2.083
NC_035103.1	2347114	.	C	T	.	.	MAF_USDA=10.417
NC_035103.1	2347193	.	G	A	.	.	MAF_USDA=2.459
NC_035103.1	2347235	.	G	A	.	.	MAF_INRAE=21.519;MAF_USDA=4.918
NC_035103.1	2347327	.	C	T	.	.	MAF_USDA=5.294
NC_035103.1	2347402	.	T	G	.	.	MAF_INRAE=13.924;MAF_USDA=18.75
NC_035103.1	2347428	.	G	A	.	.	MAF_INRAE=4.167
NC_035103.1	2347429	.	A	G	.	.	MAF_INRAE=4.167
NC_035103.1	2347456	.	G	T	.	.	MAF_INRAE=25.833;MAF_USDA=10.417
NC_035103.1	2347849	.	C	T	.	.	MAF_INRAE=2.632
NC_035103.1	2347906	.	T	A	.	.	MAF_INRAE=3.333;MAF_USDA=12.295
NC_035103.1	2347972	.	T	A	.	.	MAF_USDA=11.475
NC_035103.1	2348122	.	A	C	.	.	MAF_INRAE=31.646;MAF_USDA=4.167
NC_035103.1	2348155	.	A	C	.	.	MAF_INRAE=12.025;MAF_USDA=32.353
NC_035103.1	2348275	.	G	A	.	.	MAF_INRAE=32.278;MAF_USDA=14.118
NC_035103.1	2348403	.	G	C	.	.	MAF_USDA=1.639
NC_035103.1	2348485	.	G	A	.	.	MAF_USDA=5.882
NC_035103.1	2348486	.	G	T	.	.	MAF_USDA=5.738
NC_035103.1	2348583	.	G	A	.	.	MAF_INRAE=4.167;MAF_USDA=7.059
NC_035103.1	2348608	.	A	G	.	.	MAF_USDA=6.548
NC_035103.1	2348622	.	C	T	.	.	MAF_USDA=1.639
NC_035103.1	2348684	.	G	A	.	.	MAF_USDA=5.738
NC_035103.1	2348771	.	C	A	.	.	MAF_USDA=5.294
NC_035103.1	2348772	.	A	C	.	.	MAF_USDA=7.647
NC_035103.1	2348773	.	A	C	.	.	MAF_INRAE=6.962;MAF_USDA=18.824
NC_035103.1	2348784	.	A	C	.	.	MAF_USDA=3.279
NC_035103.1	2348821	.	T	C	.	.	MAF_INRAE=12.658;MAF_USDA=32.353
NC_035103.1	2348957	.	G	A	.	.	MAF_INRAE=15.789
NC_035103.1	2349034	.	C	T	.	.	MAF_USDA=1.639
NC_035103.1	2349098	.	T	C	.	.	MAF_USDA=20.0
NC_035103.1	2349202	.	T	C	.	.	MAF_USDA=14.583
NC_035103.1	2349311	.	A	T	.	.	MAF_USDA=27.083
NC_035103.1	2349897	.	A	G	.	.	MAF_USDA=16.667
NC_035103.1	2349987	.	G	C	.	.	MAF_USDA=2.542
NC_035103.1	2350054	.	G	T	.	.	MAF_INRAE=12.025
NC_035103.1	2350164	.	T	C	.	.	MAF_INRAE=25.949;MAF_USDA=4.918
NC_035103.1	2350165	.	G	A	.	.	MAF_INRAE=18.333;MAF_USDA=4.918
NC_035103.1	2350177	.	C	T	.	.	MAF_USDA=2.353
NC_035103.1	2350192	.	C	G	.	.	MAF_USDA=6.557
NC_035103.1	2350257	.	G	C	.	.	MAF_USDA=3.529
NC_035103.1	2350258	.	G	C	.	.	MAF_USDA=3.529
NC_035103.1	2350270	.	T	C	.	.	MAF_INRAE=12.025;MAF_USDA=32.941
NC_035103.1	2350291	.	C	T	.	.	MAF_INRAE=32.278;MAF_USDA=15.294
NC_035103.1	2350304	.	A	C	.	.	MAF_INRAE=43.671;MAF_USDA=13.529
NC_035103.1	2350323	.	C	A	.	.	MAF_INRAE=20.886;MAF_USDA=5.738
NC_035103.1	2350418	.	C	T	.	.	MAF_USDA=1.639
NC_035103.1	2350453	.	C	T	.	.	MAF_INRAE=20.886;MAF_USDA=5.294
NC_035103.1	2350493	.	T	C	.	.	MAF_INRAE=16.456;MAF_USDA=45.294
NC_035103.1	2350593	.	A	G	.	.	MAF_INRAE=15.789;MAF_USDA=31.765
NC_035103.1	2350927	.	C	T	.	.	MAF_USDA=2.459
NC_035103.1	2350929	.	G	T	.	.	MAF_USDA=3.529
NC_035103.1	2350961	.	C	T	.	.	MAF_INRAE=32.278;MAF_USDA=15.882
NC_035103.1	2351008	.	C	A	.	.	MAF_USDA=7.059
NC_035103.1	2351022	.	A	T	.	.	MAF_USDA=6.471
NC_035103.1	2351036	.	C	T	.	.	MAF_USDA=2.459
NC_035103.1	2351116	.	A	G	.	.	MAF_INRAE=1.667
NC_035103.1	2351124	.	T	C	.	.	MAF_INRAE=10.0;MAF_USDA=44.706
NC_035103.1	2351248	.	G	T	.	.	MAF_USDA=1.765
NC_035103.1	2351284	.	T	C	.	.	MAF_USDA=8.333
NC_035103.1	2351356	.	G	T	.	.	MAF_INRAE=6.962;MAF_USDA=14.881
NC_035103.1	2351358	.	T	C	.	.	MAF_USDA=1.786
NC_035103.1	2351401	.	C	T	.	.	MAF_USDA=11.905
NC_035103.1	2351446	.	C	A	.	.	MAF_USDA=1.639
NC_035103.1	2351484	.	A	G	.	.	MAF_INRAE=12.025;MAF_USDA=46.471
NC_035103.1	2351518	.	C	T	.	.	MAF_USDA=3.279
NC_035103.1	2351626	.	G	T	.	.	MAF_INRAE=6.962;MAF_USDA=18.824
NC_035103.1	2351668	.	G	A	.	.	MAF_INRAE=12.025;MAF_USDA=31.765
NC_035103.1	2351670	.	A	T	.	.	MAF_INRAE=10.833;MAF_USDA=32.353
NC_035103.1	2351696	.	T	G	.	.	MAF_INRAE=15.789
NC_035103.1	2351741	.	G	T	.	.	MAF_USDA=5.738
NC_035103.1	2351745	.	T	C	.	.	MAF_INRAE=15.789
NC_035103.1	2351872	.	C	T	.	.	MAF_INRAE=6.329;MAF_USDA=18.824
NC_035103.1	2351925	.	C	T	.	.	MAF_INRAE=15.789
NC_035103.1	2352036	.	T	C	.	.	MAF_INRAE=20.886;MAF_USDA=4.706
NC_035103.1	2352098	.	C	T	.	.	MAF_USDA=1.639
NC_035103.1	2352123	.	G	A	.	.	MAF_INRAE=6.962;MAF_USDA=18.824
NC_035103.1	2352166	.	C	A	.	.	MAF_USDA=1.667
NC_035103.1	2352223	.	A	C	.	.	MAF_USDA=4.167
NC_035103.1	2352229	.	C	T	.	.	MAF_USDA=4.167
NC_035103.1	2352257	.	G	A	.	.	MAF_USDA=10.417
NC_035103.1	2352286	.	T	A	.	.	MAF_INRAE=23.418;MAF_USDA=7.647
NC_035103.1	2352306	.	A	C	.	.	MAF_USDA=1.639
NC_035103.1	2352321	.	C	T	.	.	MAF_INRAE=10.833;MAF_USDA=33.529
NC_035103.1	2352354	.	G	A	.	.	MAF_USDA=4.098
NC_035103.1	2352587	.	C	T	.	.	MAF_INRAE=22.785;MAF_USDA=8.235
NC_035103.1	2352591	.	G	A	.	.	MAF_USDA=14.706
NC_035103.1	2352726	.	T	A	.	.	MAF_USDA=2.459
NC_035103.1	2352943	.	C	T	.	.	MAF_USDA=4.098
NC_035103.1	2352949	.	C	T	.	.	MAF_USDA=1.639
NC_035103.1	2353189	.	T	C	.	.	MAF_USDA=4.098
NC_035103.1	2353270	.	A	T	.	.	MAF_USDA=11.176
NC_035103.1	2353279	.	T	C	.	.	MAF_USDA=2.459
NC_035103.1	2353282	.	T	C	.	.	MAF_USDA=2.459
NC_035103.1	2353283	.	C	T	.	.	MAF_USDA=2.459
NC_035103.1	2353322	.	C	T	.	.	MAF_USDA=6.25
NC_035103.1	2353471	.	C	T	.	.	MAF_INRAE=2.5
NC_035103.1	2353521	.	T	C	.	.	MAF_INRAE=6.962;MAF_USDA=20.0
NC_035103.1	2353564	.	A	G	.	.	MAF_INRAE=12.025;MAF_USDA=32.941
NC_035103.1	2353575	.	G	T	.	.	MAF_INRAE=4.167;MAF_USDA=7.059
NC_035103.1	2353677	.	C	G	.	.	MAF_INRAE=10.833;MAF_USDA=8.333
NC_035103.1	2353679	.	C	T	.	.	MAF_INRAE=44.937;MAF_USDA=24.118
NC_035103.1	2353691	.	T	A	.	.	MAF_USDA=5.294
NC_035103.1	2353800	.	A	G	.	.	MAF_USDA=1.639
NC_035103.1	2353814	.	T	G	.	.	MAF_USDA=10.417
NC_035103.1	2353945	.	T	C	.	.	MAF_USDA=2.459
NC_035103.1	2353994	.	C	A	.	.	MAF_USDA=4.098
NC_035103.1	2354045	.	T	C	.	.	MAF_USDA=4.706
NC_035103.1	2354102	.	C	T	.	.	MAF_INRAE=21.519;MAF_USDA=4.706
NC_035103.1	2354104	.	A	T	.	.	MAF_INRAE=15.789
NC_035103.1	2354108	.	G	A	.	.	MAF_INRAE=21.519;MAF_USDA=4.706
NC_035103.1	2354206	.	C	A	.	.	MAF_USDA=6.471
NC_035103.1	2354334	.	A	G	.	.	MAF_INRAE=15.789
NC_035103.1	2354601	.	T	A	.	.	MAF_USDA=5.294
NC_035103.1	2354622	.	T	C	.	.	MAF_USDA=7.647
NC_035103.1	2354677	.	T	A	.	.	MAF_USDA=5.294
NC_035103.1	2354769	.	C	A	.	.	MAF_USDA=1.639
NC_035103.1	2355138	.	T	C	.	.	MAF_USDA=2.459
NC_035103.1	2355215	.	G	A	.	.	MAF_INRAE=15.789
NC_035103.1	2355236	.	A	C	.	.	MAF_INRAE=27.848;MAF_USDA=2.941
NC_035103.1	2355373	.	T	A	.	.	MAF_INRAE=34.81;MAF_USDA=40.588
NC_035103.1	2355409	.	G	T	.	.	MAF_USDA=2.459
NC_035103.1	2355542	.	C	T	.	.	MAF_INRAE=12.658;MAF_USDA=2.353
NC_035103.1	2355543	.	G	A	.	.	MAF_INRAE=31.646;MAF_USDA=17.647
NC_035103.1	2355616	.	G	A	.	.	MAF_USDA=1.639
NC_035103.1	2355629	.	C	A	.	.	MAF_INRAE=34.81;MAF_USDA=38.824
NC_035103.1	2355753	.	T	G	.	.	MAF_INRAE=18.354;MAF_USDA=2.353
NC_035103.1	2355879	.	T	A	.	.	MAF_USDA=2.459
NC_035103.1	2355910	.	A	G	.	.	MAF_INRAE=10.759;MAF_USDA=18.824
NC_035103.1	2355997	.	G	T	.	.	MAF_USDA=2.353
NC_035103.1	2356070	.	A	G	.	.	MAF_USDA=1.639
NC_035103.1	2356075	.	A	C	.	.	MAF_INRAE=22.785;MAF_USDA=8.824
NC_035103.1	2356081	.	T	A	.	.	MAF_INRAE=27.848;MAF_USDA=15.294
NC_035103.1	2356097	.	A	G	.	.	MAF_INRAE=6.329;MAF_USDA=18.824
NC_035103.1	2356106	.	C	T	.	.	MAF_INRAE=22.785;MAF_USDA=8.824
NC_035103.1	2356235	.	A	T	.	.	MAF_INRAE=8.228;MAF_USDA=5.738
NC_035103.1	2356237	.	T	G	.	.	MAF_INRAE=5.833;MAF_USDA=6.471
NC_035103.1	2356272	.	C	A	.	.	MAF_USDA=3.279
NC_035103.1	2356379	.	C	T	.	.	MAF_USDA=3.279
NC_035103.1	2356476	.	G	A	.	.	MAF_INRAE=27.848;MAF_USDA=4.706
NC_035103.1	2356503	.	C	A	.	.	MAF_INRAE=15.789
NC_035103.1	2356597	.	G	T	.	.	MAF_USDA=10.588
NC_035103.1	2356631	.	T	A	.	.	MAF_USDA=3.529
NC_035103.1	2356702	.	A	G	.	.	MAF_USDA=3.529
NC_035103.1	2356747	.	G	A	.	.	MAF_INRAE=4.167;MAF_USDA=7.059
NC_035103.1	2356787	.	T	G	.	.	MAF_USDA=7.059
NC_035103.1	2356903	.	G	A	.	.	MAF_USDA=7.647
NC_035103.1	2357014	.	C	G	.	.	MAF_INRAE=3.797;MAF_USDA=4.918
NC_035103.1	2357055	.	A	T	.	.	MAF_INRAE=15.789
NC_035103.1	2357100	.	T	C	.	.	MAF_USDA=10.588
NC_035103.1	2357254	.	A	C	.	.	MAF_INRAE=6.962;MAF_USDA=18.824
NC_035103.1	2357322	.	T	C	.	.	MAF_INRAE=22.785;MAF_USDA=8.235
NC_035103.1	2357349	.	T	C	.	.	MAF_INRAE=15.789
NC_035103.1	2357420	.	G	A	.	.	MAF_USDA=10.714
NC_035103.1	2357493	.	T	G	.	.	MAF_INRAE=22.152;MAF_USDA=10.119
NC_035103.1	2357567	.	T	A	.	.	MAF_INRAE=34.177;MAF_USDA=41.667
NC_035103.1	2357761	.	G	A	.	.	MAF_USDA=3.279
NC_035103.1	2357792	.	C	A	.	.	MAF_INRAE=22.785;MAF_USDA=21.765
NC_035103.1	2357793	.	G	A	.	.	MAF_INRAE=3.797;MAF_USDA=4.098
NC_035103.1	2357797	.	C	A	.	.	MAF_USDA=16.471
NC_035103.1	2357843	.	C	A	.	.	MAF_USDA=2.353
NC_035103.1	2357844	.	T	C	.	.	MAF_USDA=2.353
NC_035103.1	2357939	.	A	C	.	.	MAF_INRAE=12.025;MAF_USDA=33.929
NC_035103.1	2358014	.	C	T	.	.	MAF_USDA=10.588
NC_035103.1	2358016	.	G	A	.	.	MAF_USDA=4.167
NC_035103.1	2358018	.	C	A	.	.	MAF_USDA=4.167
NC_035103.1	2358092	.	T	C	.	.	MAF_USDA=2.459
NC_035103.1	2358284	.	G	A	.	.	MAF_USDA=5.738
NC_035103.1	2358316	.	A	T	.	.	MAF_USDA=10.588
NC_035103.1	2358466	.	C	A	.	.	MAF_INRAE=22.152;MAF_USDA=8.824
NC_035103.1	2358503	.	A	G	.	.	MAF_INRAE=12.025;MAF_USDA=31.176
NC_035103.1	2358589	.	G	T	.	.	MAF_INRAE=3.333;MAF_USDA=7.059
NC_035103.1	2358712	.	C	T	.	.	MAF_INRAE=15.789
NC_035103.1	2358908	.	T	A	.	.	MAF_INRAE=15.789
NC_035103.1	2358929	.	C	T	.	.	MAF_INRAE=6.667;MAF_USDA=6.471
NC_035103.1	2358961	.	A	C	.	.	MAF_INRAE=4.167;MAF_USDA=6.471
NC_035103.1	2359088	.	G	T	.	.	MAF_USDA=5.294
NC_035103.1	2359231	.	A	C	.	.	MAF_INRAE=34.177;MAF_USDA=40.588
NC_035103.1	2359401	.	T	C	.	.	MAF_USDA=14.583
NC_035103.1	2359612	.	G	A	.	.	MAF_INRAE=15.789
NC_035103.1	2359660	.	T	A	.	.	MAF_INRAE=34.81;MAF_USDA=42.262
NC_035103.1	2359666	.	A	G	.	.	MAF_USDA=3.529
NC_035103.1	2359792	.	T	G	.	.	MAF_USDA=4.918
NC_035103.1	2359806	.	A	G	.	.	MAF_USDA=2.353
NC_035103.1	2359861	.	G	A	.	.	MAF_USDA=7.059
NC_035103.1	2359921	.	A	G	.	.	MAF_USDA=1.639
NC_035103.1	2359927	.	C	T	.	.	MAF_USDA=2.353
NC_035103.1	2360011	.	G	T	.	.	MAF_USDA=7.059
NC_035103.1	2360068	.	T	A	.	.	MAF_INRAE=34.177;MAF_USDA=40.0
NC_035103.1	2360090	.	T	C	.	.	MAF_USDA=4.098
NC_035103.1	2360121	.	C	A	.	.	MAF_USDA=2.353
NC_035103.1	2360231	.	G	T	.	.	MAF_USDA=1.639
NC_035103.1	2360370	.	A	T	.	.	MAF_INRAE=15.789
NC_035103.1	2360483	.	G	T	.	.	MAF_USDA=1.639
NC_035103.1	2360553	.	A	T	.	.	MAF_INRAE=6.962;MAF_USDA=28.235
NC_035103.1	2360673	.	TAA	TAC	.	.	MAF_USDA=8.333
NC_035103.1	2360676	.	A	T	.	.	MAF_INRAE=31.579;MAF_USDA=4.217
NC_035103.1	2360754	.	A	C	.	.	MAF_USDA=18.235
NC_035103.1	2360764	.	CG	CA	.	.	MAF_USDA=8.333
NC_035103.1	2360805	.	T	A	.	.	MAF_USDA=34.706
NC_035103.1	2360823	.	T	C	.	.	MAF_USDA=5.738
NC_035103.1	2361246	.	T	A	.	.	MAF_USDA=12.5
NC_035103.1	2361264	.	T	C	.	.	MAF_USDA=2.083
NC_035103.1	2361300	.	C	T	.	.	MAF_USDA=10.0
NC_035103.1	2361305	.	C	G	.	.	MAF_USDA=10.0
NC_035103.1	2361467	.	G	A	.	.	MAF_INRAE=10.526;MAF_USDA=14.118
NC_035103.1	2361558	.	C	A	.	.	MAF_INRAE=4.167;MAF_USDA=10.0
NC_035103.1	2361915	.	C	G	.	.	MAF_INRAE=17.089;MAF_USDA=37.647
NC_035103.1	2362186	.	T	G	.	.	MAF_INRAE=21.519;MAF_USDA=10.0
NC_035103.1	2362225	.	A	G	.	.	MAF_USDA=3.279
NC_035103.1	2362236	.	G	C	.	.	MAF_INRAE=21.519;MAF_USDA=10.588
NC_035103.1	2362262	.	T	G	.	.	MAF_INRAE=21.519;MAF_USDA=10.588
NC_035103.1	2362303	.	C	T	.	.	MAF_INRAE=3.333;MAF_USDA=11.176
NC_035103.1	2362440	.	G	A	.	.	MAF_USDA=1.639
NC_035103.1	2362467	.	G	A	.	.	MAF_USDA=3.279
NC_035103.1	2362775	.	G	A	.	.	MAF_INRAE=15.789
NC_035103.1	2362782	.	A	C	.	.	MAF_INRAE=5.263
NC_035103.1	2362830	.	A	C	.	.	MAF_INRAE=5.263
NC_035103.1	2362864	.	A	C	.	.	MAF_INRAE=20.253;MAF_USDA=10.588
NC_035103.1	2362984	.	C	T	.	.	MAF_INRAE=21.519;MAF_USDA=11.31
NC_035103.1	2363056	.	G	T	.	.	MAF_INRAE=24.684;MAF_USDA=17.647
NC_035103.1	2363177	.	A	G	.	.	MAF_USDA=1.639
NC_035103.1	2363339	.	C	T	.	.	MAF_USDA=2.459
NC_035103.1	2363486	.	T	G	.	.	MAF_INRAE=22.785;MAF_USDA=14.706
NC_035103.1	2363503	.	C	G	.	.	MAF_USDA=2.5
NC_035103.1	2363581	.	A	G	.	.	MAF_USDA=2.459
NC_035103.1	2363616	.	C	T	.	.	MAF_USDA=3.279
NC_035103.1	2363649	.	A	C	.	.	MAF_INRAE=27.848;MAF_USDA=8.824
NC_035103.1	2363770	.	A	G	.	.	MAF_INRAE=19.62;MAF_USDA=48.824
NC_035103.1	2363820	.	A	G	.	.	MAF_INRAE=3.797;MAF_USDA=2.459
NC_035103.1	2363866	.	A	C	.	.	MAF_INRAE=22.785;MAF_USDA=12.353
NC_035103.1	2363988	.	C	A	.	.	MAF_USDA=1.639
NC_035103.1	2364104	.	G	A	.	.	MAF_INRAE=4.167;MAF_USDA=7.059
NC_035103.1	2364259	.	C	T	.	.	MAF_INRAE=8.861;MAF_USDA=6.557
NC_035103.1	2364358	.	T	C	.	.	MAF_USDA=2.083
NC_035103.1	2364414	.	G	C	.	.	MAF_USDA=2.459
NC_035103.1	2364415	.	C	G	.	.	MAF_USDA=2.459
NC_035103.1	2364430	.	C	T	.	.	MAF_INRAE=28.481;MAF_USDA=9.412
NC_035103.1	2364547	.	T	A	.	.	MAF_INRAE=42.405;MAF_USDA=47.647
NC_035103.1	2364616	.	C	T	.	.	MAF_USDA=3.529
NC_035103.1	2364652	.	C	T	.	.	MAF_INRAE=42.405;MAF_USDA=48.235
NC_035103.1	2364933	.	A	G	.	.	MAF_USDA=47.647
NC_035103.1	2365119	.	T	A	.	.	MAF_INRAE=2.5
NC_035103.1	2365225	.	T	C	.	.	MAF_INRAE=3.797;MAF_USDA=4.918
NC_035103.1	2365376	.	G	A	.	.	MAF_USDA=26.23
NC_035103.1	2365401	.	G	T	.	.	MAF_USDA=18.75
NC_035103.1	2365618	.	C	T	.	.	MAF_USDA=2.459
NC_035103.1	2365676	.	A	T	.	.	MAF_INRAE=16.456;MAF_USDA=38.235
NC_035103.1	2365677	.	A	C	.	.	MAF_INRAE=11.667;MAF_USDA=38.235
NC_035103.1	2365728	.	G	A	.	.	MAF_USDA=4.167
NC_035103.1	2365774	.	C	A	.	.	MAF_USDA=3.279
NC_035103.1	2366016	.	A	G	.	.	MAF_USDA=2.459
NC_035103.1	2366053	.	G	A	.	.	MAF_INRAE=3.797;MAF_USDA=14.118
NC_035103.1	2366284	.	T	C	.	.	MAF_USDA=2.459
NC_035103.1	2366487	.	A	G	.	.	MAF_INRAE=44.937;MAF_USDA=48.824
NC_035103.1	2366557	.	C	A	.	.	MAF_INRAE=15.19;MAF_USDA=19.412
NC_035103.1	2366558	.	A	C	.	.	MAF_USDA=4.918
NC_035103.1	2366747	.	T	C	.	.	MAF_INRAE=16.456;MAF_USDA=34.118
NC_035103.1	2366752	.	A	G	.	.	MAF_INRAE=3.797;MAF_USDA=5.738
NC_035103.1	2366893	.	G	A	.	.	MAF_INRAE=15.19;MAF_USDA=18.824
NC_035103.1	2366919	.	A	T	.	.	MAF_USDA=2.459
NC_035103.1	2366951	.	G	A	.	.	MAF_USDA=7.059
NC_035103.1	2366981	.	A	T	.	.	MAF_INRAE=12.658;MAF_USDA=2.083
NC_035103.1	2366982	.	C	T	.	.	MAF_INRAE=8.333;MAF_USDA=2.083
NC_035103.1	2367064	.	A	T	.	.	MAF_INRAE=8.861;MAF_USDA=4.706
NC_035103.1	2367134	.	G	A	.	.	MAF_USDA=2.459
NC_035103.1	2367400	.	T	A	.	.	MAF_INRAE=3.797;MAF_USDA=13.529
NC_035103.1	2367432	.	C	A	.	.	MAF_INRAE=28.481;MAF_USDA=3.529
NC_035103.1	2367438	.	C	T	.	.	MAF_INRAE=28.481;MAF_USDA=10.588
NC_035103.1	2367458	.	C	A	.	.	MAF_INRAE=28.481;MAF_USDA=4.706
NC_035103.1	2367499	.	T	C	.	.	MAF_USDA=8.333
NC_035103.1	2367646	.	T	G	.	.	MAF_USDA=2.459
NC_035103.1	2367675	.	C	T	.	.	MAF_INRAE=15.789
NC_035103.1	2367697	.	G	A	.	.	MAF_INRAE=3.797;MAF_USDA=6.557
NC_035103.1	2367730	.	T	C	.	.	MAF_INRAE=16.456;MAF_USDA=33.529
NC_035103.1	2367793	.	C	T	.	.	MAF_USDA=2.083
NC_035103.1	2367969	.	C	A	.	.	MAF_INRAE=12.658;MAF_USDA=2.083
NC_035103.1	2367971	.	C	A	.	.	MAF_INRAE=8.333;MAF_USDA=2.083
NC_035103.1	2368269	.	C	A	.	.	MAF_INRAE=3.797;MAF_USDA=14.118
NC_035103.1	2368286	.	G	A	.	.	MAF_INRAE=3.797;MAF_USDA=4.918
NC_035103.1	2368447	.	A	T	.	.	MAF_INRAE=23.418;MAF_USDA=12.353
NC_035103.1	2368450	.	C	G	.	.	MAF_INRAE=4.167
NC_035103.1	2368593	.	G	A	.	.	MAF_INRAE=12.658;MAF_USDA=2.083
NC_035103.1	2368810	.	C	A	.	.	MAF_INRAE=12.658;MAF_USDA=2.083
NC_035103.1	2368839	.	A	G	.	.	MAF_USDA=4.167
NC_035103.1	2368861	.	C	A	.	.	MAF_INRAE=18.987
NC_035103.1	2368920	.	T	A	.	.	MAF_USDA=3.012
NC_035103.1	2368932	.	C	T	.	.	MAF_USDA=4.217
NC_035103.1	2370261	.	C	T	.	.	MAF_USDA=4.167
NC_035103.1	2370315	.	A	T	.	.	MAF_USDA=16.667
NC_035103.1	2370405	.	G	A	.	.	MAF_INRAE=4.167;MAF_USDA=11.765
NC_035103.1	2370462	.	T	C	.	.	MAF_USDA=2.459
NC_035103.1	2370476	.	T	A	.	.	MAF_INRAE=22.152;MAF_USDA=12.353
NC_035103.1	2370557	.	C	A	.	.	MAF_INRAE=3.797;MAF_USDA=5.738
NC_035103.1	2370603	.	C	G	.	.	MAF_USDA=19.412
NC_035103.1	2370604	.	G	A	.	.	MAF_USDA=2.353
NC_035103.1	2370618	.	A	T	.	.	MAF_USDA=2.459
NC_035103.1	2370793	.	G	A	.	.	MAF_USDA=2.459
NC_035103.1	2370897	.	A	G	.	.	MAF_INRAE=41.772;MAF_USDA=49.412
NC_035103.1	2370970	.	G	A	.	.	MAF_INRAE=21.519;MAF_USDA=14.118
NC_035103.1	2371064	.	G	A	.	.	MAF_INRAE=22.785;MAF_USDA=12.941
NC_035103.1	2371090	.	G	A	.	.	MAF_INRAE=23.418;MAF_USDA=12.941
NC_035103.1	2371129	.	T	A	.	.	MAF_USDA=1.639
NC_035103.1	2371142	.	T	G	.	.	MAF_INRAE=3.797;MAF_USDA=10.0
NC_035103.1	2371152	.	A	T	.	.	MAF_USDA=2.459
NC_035103.1	2371206	.	G	A	.	.	MAF_INRAE=10.127;MAF_USDA=8.333
NC_035103.1	2371273	.	G	C	.	.	MAF_INRAE=17.089;MAF_USDA=40.588
NC_035103.1	2371287	.	G	A	.	.	MAF_USDA=6.471
NC_035103.1	2371395	.	G	A	.	.	MAF_INRAE=22.785;MAF_USDA=12.353
NC_035103.1	2371443	.	T	A	.	.	MAF_INRAE=22.785;MAF_USDA=14.118
NC_035103.1	2371524	.	G	A	.	.	MAF_INRAE=8.861;MAF_USDA=4.706
NC_035103.1	2371567	.	T	G	.	.	MAF_INRAE=12.025;MAF_USDA=9.412
NC_035103.1	2371633	.	T	C	.	.	MAF_INRAE=22.152;MAF_USDA=13.529
NC_035103.1	2371636	.	C	T	.	.	MAF_USDA=6.471
NC_035103.1	2371651	.	T	A	.	.	MAF_USDA=2.459
NC_035103.1	2371998	.	A	C	.	.	MAF_USDA=5.882
NC_035103.1	2372002	.	C	T	.	.	MAF_USDA=2.459
NC_035103.1	2372399	.	T	A	.	.	MAF_INRAE=12.658;MAF_USDA=2.083
NC_035103.1	2372400	.	T	A	.	.	MAF_INRAE=45.833;MAF_USDA=31.25
NC_035103.1	2372462	.	C	A	.	.	MAF_INRAE=16.456;MAF_USDA=27.083
NC_035103.1	2372485	.	T	C	.	.	MAF_INRAE=42.405;MAF_USDA=41.765
NC_035103.1	2372552	.	C	A	.	.	MAF_INRAE=3.797;MAF_USDA=1.639
NC_035103.1	2372684	.	G	A	.	.	MAF_USDA=1.639
NC_035103.1	2372701	.	C	T	.	.	MAF_INRAE=15.823;MAF_USDA=16.471
NC_035103.1	2372783	.	G	T	.	.	MAF_INRAE=3.797;MAF_USDA=4.118
NC_035103.1	2372790	.	C	A	.	.	MAF_INRAE=3.797;MAF_USDA=5.738
NC_035103.1	2372801	.	C	G	.	.	MAF_INRAE=12.658;MAF_USDA=2.083
NC_035103.1	2372942	.	G	T	.	.	MAF_USDA=1.639
NC_035103.1	2373166	.	G	T	.	.	MAF_USDA=1.639
NC_035103.1	2373259	.	T	C	.	.	MAF_USDA=5.294
NC_035103.1	2373412	.	G	A	.	.	MAF_INRAE=8.861;MAF_USDA=4.118
NC_035103.1	2373561	.	C	T	.	.	MAF_INRAE=6.962;MAF_USDA=11.176
NC_035103.1	2373612	.	T	G	.	.	MAF_INRAE=16.456;MAF_USDA=34.118
NC_035103.1	2373628	.	G	A	.	.	MAF_USDA=4.706
NC_035103.1	2373770	.	T	C	.	.	MAF_INRAE=22.152;MAF_USDA=11.765
NC_035103.1	2373777	.	A	T	.	.	MAF_INRAE=3.797;MAF_USDA=13.529
NC_035103.1	2373926	.	C	T	.	.	MAF_USDA=1.639
NC_035103.1	2374085	.	A	C	.	.	MAF_INRAE=3.797;MAF_USDA=4.098
NC_035103.1	2374440	.	A	T	.	.	MAF_INRAE=7.5;MAF_USDA=18.75
NC_035103.1	2374592	.	C	T	.	.	MAF_INRAE=4.167;MAF_USDA=8.235
NC_035103.1	2374645	.	C	G	.	.	MAF_INRAE=22.785;MAF_USDA=11.765
NC_035103.1	2374872	.	G	C	.	.	MAF_INRAE=12.658
NC_035103.1	2375184	.	C	T	.	.	MAF_INRAE=6.962;MAF_USDA=15.882
NC_035103.1	2375210	.	G	A	.	.	MAF_USDA=3.279
NC_035103.1	2375609	.	G	T	.	.	MAF_INRAE=14.167;MAF_USDA=29.167
NC_035103.1	2375919	.	T	C	.	.	MAF_USDA=2.083
NC_035103.1	2376094	.	A	G	.	.	MAF_INRAE=40.833
NC_035103.1	2376167	.	A	T	.	.	MAF_INRAE=26.667
NC_035103.1	2376337	.	T	C	.	.	MAF_INRAE=8.333
NC_035103.1	2376586	.	C	A	.	.	MAF_INRAE=40.833
NC_035103.1	2377109	.	C	A	.	.	MAF_INRAE=22.785;MAF_USDA=12.353
NC_035103.1	2377183	.	C	A	.	.	MAF_INRAE=3.797
NC_035103.1	2377186	.	C	T	.	.	MAF_INRAE=28.481;MAF_USDA=9.412
NC_035103.1	2377188	.	A	C	.	.	MAF_INRAE=34.167;MAF_USDA=9.412
NC_035103.1	2377208	.	G	A	.	.	MAF_INRAE=3.797;MAF_USDA=5.738
NC_035103.1	2377427	.	G	A	.	.	MAF_INRAE=6.667
NC_035103.1	2377428	.	A	G	.	.	MAF_INRAE=6.667
NC_035103.1	2377437	.	A	C	.	.	MAF_INRAE=42.405;MAF_USDA=47.647
NC_035103.1	2377444	.	A	G	.	.	MAF_INRAE=8.333
NC_035103.1	2377447	.	G	A	.	.	MAF_INRAE=8.333
NC_035103.1	2377463	.	G	C	.	.	MAF_INRAE=8.333
NC_035103.1	2377585	.	G	T	.	.	MAF_INRAE=4.167;MAF_USDA=7.059
NC_035103.1	2377667	.	C	T	.	.	MAF_INRAE=3.797;MAF_USDA=10.0
NC_035103.1	2377722	.	G	A	.	.	MAF_INRAE=4.167;MAF_USDA=7.647
NC_035103.1	2377743	.	A	T	.	.	MAF_INRAE=4.167
NC_035103.1	2377769	.	A	G	.	.	MAF_INRAE=3.333
NC_035103.1	2377840	.	G	C	.	.	MAF_INRAE=2.5
NC_035103.1	2377857	.	T	C	.	.	MAF_INRAE=1.667
NC_035103.1	2377917	.	A	C	.	.	MAF_INRAE=43.038;MAF_USDA=47.059
NC_035103.1	2377961	.	G	A	.	.	MAF_INRAE=22.785;MAF_USDA=12.353
NC_035103.1	2377962	.	C	A	.	.	MAF_USDA=7.377
NC_035103.1	2378036	.	G	A	.	.	MAF_USDA=2.459
NC_035103.1	2378045	.	T	C	.	.	MAF_INRAE=22.785;MAF_USDA=11.765
NC_035103.1	2378178	.	T	C	.	.	MAF_INRAE=16.456;MAF_USDA=33.529
NC_035103.1	2378196	.	G	A	.	.	MAF_USDA=5.294
NC_035103.1	2378212	.	C	T	.	.	MAF_INRAE=2.5
NC_035103.1	2378249	.	T	G	.	.	MAF_INRAE=45.57;MAF_USDA=50.0
NC_035103.1	2378318	.	G	T	.	.	MAF_USDA=4.706
NC_035103.1	2378332	.	A	G	.	.	MAF_INRAE=8.333;MAF_USDA=7.647
NC_035103.1	2378341	.	G	T	.	.	MAF_INRAE=3.797
NC_035103.1	2378463	.	G	A	.	.	MAF_INRAE=8.861;MAF_USDA=5.294
NC_035103.1	2378715	.	G	A	.	.	MAF_USDA=33.333
NC_035103.1	2378797	.	G	A	.	.	MAF_USDA=1.639
NC_035103.1	2378837	.	A	G	.	.	MAF_INRAE=34.177;MAF_USDA=31.765
NC_035103.1	2378866	.	T	A	.	.	MAF_USDA=2.459
NC_035103.1	2378877	.	T	C	.	.	MAF_USDA=3.529
NC_035103.1	2378897	.	C	A	.	.	MAF_USDA=1.639
NC_035103.1	2378908	.	T	C	.	.	MAF_INRAE=4.167;MAF_USDA=7.059
NC_035103.1	2379116	.	G	C	.	.	MAF_INRAE=4.167;MAF_USDA=7.059
NC_035103.1	2379260	.	G	C	.	.	MAF_INRAE=8.861;MAF_USDA=4.706
NC_035103.1	2379341	.	C	A	.	.	MAF_USDA=3.279
NC_035103.1	2379448	.	G	T	.	.	MAF_USDA=1.639
NC_035103.1	2379460	.	T	C	.	.	MAF_INRAE=42.405;MAF_USDA=47.647
NC_035103.1	2379473	.	C	T	.	.	MAF_USDA=2.459
NC_035103.1	2379569	.	G	C	.	.	MAF_USDA=1.639
NC_035103.1	2379590	.	C	T	.	.	MAF_USDA=3.333
NC_035103.1	2379614	.	C	A	.	.	MAF_INRAE=29.114;MAF_USDA=9.412
NC_035103.1	2379661	.	G	T	.	.	MAF_USDA=4.167
NC_035103.1	2379717	.	T	C	.	.	MAF_INRAE=41.772;MAF_USDA=33.333
NC_035103.1	2379738	.	G	T	.	.	MAF_USDA=1.639
NC_035103.1	2379779	.	A	G	.	.	MAF_USDA=1.639
NC_035103.1	2379905	.	A	T	.	.	MAF_INRAE=42.405;MAF_USDA=47.059
NC_035103.1	2379994	.	T	C	.	.	MAF_USDA=7.059
NC_035103.1	2380165	.	T	G	.	.	MAF_USDA=6.557
NC_035103.1	2380168	.	A	C	.	.	MAF_INRAE=12.658;MAF_USDA=17.647
NC_035103.1	2380379	.	C	A	.	.	MAF_INRAE=28.481;MAF_USDA=9.412
NC_035103.1	2380380	.	A	T	.	.	MAF_INRAE=22.785;MAF_USDA=11.765
NC_035103.1	2380444	.	A	T	.	.	MAF_INRAE=8.333
NC_035103.1	2380451	.	A	T	.	.	MAF_INRAE=8.333
NC_035103.1	2380489	.	C	A	.	.	MAF_INRAE=6.962;MAF_USDA=11.176
NC_035103.1	2380534	.	A	C	.	.	MAF_INRAE=12.658
NC_035103.1	2380544	.	C	T	.	.	MAF_INRAE=28.481;MAF_USDA=4.706
NC_035103.1	2380545	.	A	C	.	.	MAF_INRAE=6.962;MAF_USDA=17.647
NC_035103.1	2380584	.	T	C	.	.	MAF_USDA=5.294
NC_035103.1	2380655	.	T	C	.	.	MAF_USDA=1.639
NC_035103.1	2380818	.	A	C	.	.	MAF_INRAE=28.481;MAF_USDA=4.706
NC_035103.1	2380963	.	G	T	.	.	MAF_USDA=3.279
NC_035103.1	2381210	.	G	C	.	.	MAF_INRAE=41.772;MAF_USDA=47.059
NC_035103.1	2381325	.	G	A	.	.	MAF_USDA=1.176
NC_035103.1	2381403	.	T	C	.	.	MAF_INRAE=34.167;MAF_USDA=4.167
NC_035103.1	2381418	.	C	A	.	.	MAF_INRAE=6.962;MAF_USDA=10.588
NC_035103.1	2381447	.	A	T	.	.	MAF_INRAE=6.962;MAF_USDA=15.882
NC_035103.1	2381493	.	C	A	.	.	MAF_INRAE=8.861;MAF_USDA=4.706
NC_035103.1	2381503	.	G	A	.	.	MAF_USDA=1.639
NC_035103.1	2381637	.	G	A	.	.	MAF_INRAE=6.962;MAF_USDA=16.471
NC_035103.1	2381712	.	T	C	.	.	MAF_INRAE=5.0;MAF_USDA=5.882
NC_035103.1	2381737	.	T	C	.	.	MAF_USDA=1.639
NC_035103.1	2381843	.	G	T	.	.	MAF_INRAE=4.167;MAF_USDA=7.059
NC_035103.1	2381920	.	T	G	.	.	MAF_USDA=2.459
NC_035103.1	2381984	.	A	G	.	.	MAF_INRAE=42.405;MAF_USDA=47.059
NC_035103.1	2381986	.	A	T	.	.	MAF_USDA=2.459
NC_035103.1	2382033	.	T	C	.	.	MAF_INRAE=6.962;MAF_USDA=10.588
NC_035103.1	2382048	.	C	A	.	.	MAF_INRAE=3.797;MAF_USDA=9.412
NC_035103.1	2382057	.	C	T	.	.	MAF_INRAE=3.797;MAF_USDA=4.098
NC_035103.1	2382206	.	A	G	.	.	MAF_INRAE=6.962;MAF_USDA=16.471
NC_035103.1	2382244	.	G	T	.	.	MAF_INRAE=6.962;MAF_USDA=16.471
NC_035103.1	2382348	.	G	C	.	.	MAF_USDA=2.083
NC_035103.1	2382505	.	G	T	.	.	MAF_INRAE=22.785;MAF_USDA=12.353
NC_035103.1	2382593	.	G	T	.	.	MAF_USDA=1.667
NC_035103.1	2382615	.	G	T	.	.	MAF_USDA=5.422
NC_035103.1	2382719	.	T	C	.	.	MAF_USDA=4.167
NC_035103.1	2383124	.	G	A	.	.	MAF_INRAE=3.165;MAF_USDA=10.0
NC_035103.1	2383250	.	T	A	.	.	MAF_USDA=4.118
NC_035103.1	2383291	.	TA	TC	.	.	MAF_USDA=27.083
NC_035103.1	2383296	.	T	A	.	.	MAF_USDA=6.471
NC_035103.1	2383297	.	T	G	.	.	MAF_USDA=1.639
NC_035103.1	2383299	.	T	G	.	.	MAF_USDA=2.459
NC_035103.1	2383301	.	C	A	.	.	MAF_USDA=2.941
NC_035103.1	2383434	.	A	T	.	.	MAF_USDA=7.647
NC_035103.1	2383442	.	G	A	.	.	MAF_INRAE=4.43;MAF_USDA=5.738
NC_035103.1	2383660	.	A	G	.	.	MAF_INRAE=33.333;MAF_USDA=8.824
NC_035103.1	2383674	.	C	T	.	.	MAF_USDA=3.529
NC_035103.1	2383686	.	C	A	.	.	MAF_INRAE=16.456;MAF_USDA=49.412
NC_035103.1	2383691	.	T	G	.	.	MAF_INRAE=3.797;MAF_USDA=5.738
NC_035103.1	2383701	.	C	A	.	.	MAF_INRAE=4.43;MAF_USDA=4.918
NC_035103.1	2383864	.	C	G	.	.	MAF_USDA=8.333
NC_035103.1	2383969	.	C	T	.	.	MAF_USDA=8.333
NC_035103.1	2384023	.	C	A	.	.	MAF_USDA=6.25
NC_035103.1	2384145	.	A	G	.	.	MAF_USDA=7.143
NC_035103.1	2384177	.	G	T	.	.	MAF_USDA=12.5
NC_035103.1	2384391	.	G	T	.	.	MAF_USDA=5.422
NC_035103.1	2384608	.	C	T	.	.	MAF_USDA=3.448
NC_035103.1	2384614	.	A	C	.	.	MAF_USDA=34.756
NC_035103.1	2384719	.	T	G	.	.	MAF_USDA=20.122
NC_035103.1	2384724	.	T	G	.	.	MAF_USDA=13.415
NC_035103.1	2384806	.	G	A	.	.	MAF_USDA=4.819
NC_035103.1	2384868	.	T	C	.	.	MAF_USDA=7.229
NC_035103.1	2385145	.	C	T	.	.	MAF_USDA=4.167
NC_035103.1	2385230	.	C	A	.	.	MAF_USDA=7.143
NC_035103.1	2385273	.	T	A	.	.	MAF_USDA=8.434
NC_035103.1	2385658	.	T	A	.	.	MAF_USDA=40.361
NC_035103.1	2385729	.	C	T	.	.	MAF_USDA=12.651
NC_035103.1	2385793	.	G	T	.	.	MAF_USDA=12.195
NC_035103.1	2385874	.	C	G	.	.	MAF_USDA=33.735
NC_035103.1	2385882	.	G	A	.	.	MAF_USDA=6.78
NC_035103.1	2385931	.	C	T	.	.	MAF_USDA=19.277
NC_035103.1	2386013	.	T	C	.	.	MAF_USDA=50.0
NC_035103.1	2386015	.	C	T	.	.	MAF_USDA=4.819
NC_035103.1	2386126	.	A	G	.	.	MAF_USDA=2.542
NC_035103.1	2386163	.	C	T	.	.	MAF_USDA=2.459
NC_035103.1	2386167	.	T	C	.	.	MAF_USDA=6.557
NC_035103.1	2386175	.	C	T	.	.	MAF_USDA=5.882
NC_035103.1	2386283	.	A	G	.	.	MAF_USDA=1.639
NC_035103.1	2386307	.	A	C	.	.	MAF_USDA=1.639
NC_035103.1	2386421	.	G	T	.	.	MAF_INRAE=10.127;MAF_USDA=8.333
NC_035103.1	2386499	.	G	T	.	.	MAF_INRAE=8.228;MAF_USDA=4.918
NC_035103.1	2386500	.	A	T	.	.	MAF_INRAE=9.167;MAF_USDA=4.918
NC_035103.1	2386679	.	A	T	.	.	MAF_INRAE=28.481;MAF_USDA=9.412
NC_035103.1	2386691	.	G	T	.	.	MAF_USDA=3.279
NC_035103.1	2386964	.	G	C	.	.	MAF_INRAE=12.658;MAF_USDA=2.083
NC_035103.1	2387078	.	G	A	.	.	MAF_INRAE=28.481;MAF_USDA=17.059
NC_035103.1	2387225	.	G	C	.	.	MAF_INRAE=8.861;MAF_USDA=5.738
NC_035103.1	2387456	.	G	A	.	.	MAF_INRAE=16.456;MAF_USDA=10.0
NC_035103.1	2387499	.	G	A	.	.	MAF_INRAE=22.785;MAF_USDA=11.176
NC_035103.1	2387624	.	T	G	.	.	MAF_INRAE=3.165;MAF_USDA=4.918
NC_035103.1	2387649	.	T	G	.	.	MAF_USDA=4.098
NC_035103.1	2387783	.	C	T	.	.	MAF_INRAE=4.167;MAF_USDA=12.941
NC_035103.1	2387873	.	A	T	.	.	MAF_USDA=6.25
NC_035103.1	2387928	.	T	C	.	.	MAF_INRAE=8.861;MAF_USDA=4.118
NC_035103.1	2387989	.	C	T	.	.	MAF_USDA=2.353
NC_035103.1	2388010	.	C	T	.	.	MAF_INRAE=3.797;MAF_USDA=4.918
NC_035103.1	2388114	.	C	T	.	.	MAF_USDA=1.639
NC_035103.1	2388309	.	A	G	.	.	MAF_INRAE=15.823;MAF_USDA=7.647
NC_035103.1	2388369	.	A	T	.	.	MAF_USDA=5.294
NC_035103.1	2388405	.	C	A	.	.	MAF_INRAE=28.481;MAF_USDA=16.471
NC_035103.1	2388413	.	C	T	.	.	MAF_USDA=2.083
NC_035103.1	2388666	.	C	G	.	.	MAF_INRAE=12.658;MAF_USDA=2.083
NC_035103.1	2388700	.	T	G	.	.	MAF_USDA=5.294
NC_035103.1	2388702	.	T	C	.	.	MAF_USDA=7.059
NC_035103.1	2388797	.	C	G	.	.	MAF_USDA=4.706
NC_035103.1	2389037	.	T	C	.	.	MAF_USDA=4.098
NC_035103.1	2389119	.	T	C	.	.	MAF_INRAE=27.215;MAF_USDA=7.647
NC_035103.1	2389139	.	G	T	.	.	MAF_USDA=3.529
NC_035103.1	2389156	.	G	T	.	.	MAF_INRAE=23.418;MAF_USDA=11.176
NC_035103.1	2389209	.	T	G	.	.	MAF_INRAE=32.911;MAF_USDA=34.118
NC_035103.1	2389251	.	A	T	.	.	MAF_USDA=7.059
NC_035103.1	2389309	.	C	A	.	.	MAF_INRAE=27.848;MAF_USDA=7.647
NC_035103.1	2389321	.	G	A	.	.	MAF_INRAE=3.797;MAF_USDA=15.882
NC_035103.1	2389333	.	G	A	.	.	MAF_INRAE=22.785;MAF_USDA=11.765
NC_035103.1	2389352	.	G	A	.	.	MAF_INRAE=22.785;MAF_USDA=11.765
NC_035103.1	2389484	.	G	T	.	.	MAF_INRAE=12.658
NC_035103.1	2389493	.	C	G	.	.	MAF_USDA=3.529
NC_035103.1	2389496	.	G	A	.	.	MAF_INRAE=12.658;MAF_USDA=2.083
NC_035103.1	2389679	.	G	A	.	.	MAF_INRAE=12.658;MAF_USDA=2.083
NC_035103.1	2389866	.	C	A	.	.	MAF_USDA=9.016
NC_035103.1	2389878	.	A	T	.	.	MAF_USDA=31.176
NC_035103.1	2389881	.	A	T	.	.	MAF_USDA=5.738
NC_035103.1	2389883	.	G	T	.	.	MAF_USDA=5.738
NC_035103.1	2389885	.	A	T	.	.	MAF_USDA=5.738
NC_035103.1	2389889	.	C	T	.	.	MAF_USDA=12.295
NC_035103.1	2389891	.	A	T	.	.	MAF_USDA=5.738
NC_035103.1	2389918	.	G	T	.	.	MAF_USDA=6.471
NC_035103.1	2389965	.	T	G	.	.	MAF_USDA=7.647
NC_035103.1	2390042	.	G	A	.	.	MAF_USDA=1.667
NC_035103.1	2390078	.	G	A	.	.	MAF_INRAE=8.861;MAF_USDA=4.762
NC_035103.1	2390098	.	G	A	.	.	MAF_USDA=1.639
NC_035103.1	2390164	.	G	A	.	.	MAF_USDA=1.639
NC_035103.1	2390165	.	T	A	.	.	MAF_USDA=1.639
NC_035103.1	2390359	.	C	T	.	.	MAF_INRAE=8.861;MAF_USDA=5.882
NC_035103.1	2390360	.	T	C	.	.	MAF_USDA=2.083
NC_035103.1	2390409	.	T	C	.	.	MAF_INRAE=13.333
NC_035103.1	2390422	.	C	G	.	.	MAF_INRAE=17.5
NC_035103.1	2390429	.	T	A	.	.	MAF_INRAE=8.333
NC_035103.1	2390438	.	G	A	.	.	MAF_INRAE=10.0;MAF_USDA=12.295
NC_035103.1	2390457	.	A	C	.	.	MAF_INRAE=5.0
NC_035103.1	2390511	.	T	A	.	.	MAF_INRAE=2.5
NC_035103.1	2390513	.	C	G	.	.	MAF_INRAE=9.167
NC_035103.1	2390560	.	C	T	.	.	MAF_INRAE=29.167
NC_035103.1	2390589	.	A	G	.	.	MAF_INRAE=8.333
NC_035103.1	2390590	.	G	C	.	.	MAF_INRAE=10.0
NC_035103.1	2390599	.	G	T	.	.	MAF_INRAE=10.0
NC_035103.1	2390600	.	G	A	.	.	MAF_INRAE=1.667
NC_035103.1	2390627	.	C	A	.	.	MAF_INRAE=11.667
NC_035103.1	2390644	.	A	C	.	.	MAF_INRAE=23.333
NC_035103.1	2390676	.	A	C	.	.	MAF_INRAE=6.667
NC_035103.1	2390677	.	T	C	.	.	MAF_INRAE=6.667
NC_035103.1	2390691	.	A	G	.	.	MAF_INRAE=3.333
NC_035103.1	2390709	.	C	T	.	.	MAF_INRAE=5.0
NC_035103.1	2390750	.	A	G	.	.	MAF_USDA=1.639
NC_035103.1	2390763	.	G	C	.	.	MAF_INRAE=2.5;MAF_USDA=9.016
NC_035103.1	2390771	.	C	T	.	.	MAF_USDA=1.639
NC_035103.1	2390773	.	C	A	.	.	MAF_INRAE=2.5;MAF_USDA=13.934
NC_035103.1	2390776	.	T	A	.	.	MAF_INRAE=2.5;MAF_USDA=13.934
NC_035103.1	2390777	.	T	C	.	.	MAF_INRAE=8.228;MAF_USDA=5.294
NC_035103.1	2390789	.	C	T	.	.	MAF_USDA=13.934
NC_035103.1	2390793	.	G	C	.	.	MAF_INRAE=8.228;MAF_USDA=4.706
NC_035103.1	2390811	.	T	G	.	.	MAF_INRAE=1.667
NC_035103.1	2390883	.	C	G	.	.	MAF_USDA=2.459
NC_035103.1	2390917	.	G	T	.	.	MAF_USDA=7.059
NC_035103.1	2390941	.	C	G	.	.	MAF_INRAE=31.579;MAF_USDA=34.118
NC_035103.1	2390947	.	T	C	.	.	MAF_INRAE=26.316;MAF_USDA=31.25
NC_035103.1	2390958	.	C	G	.	.	MAF_INRAE=5.263
NC_035103.1	2391732	.	G	A	.	.	MAF_INRAE=5.0
NC_035103.1	2391775	.	C	G	.	.	MAF_INRAE=15.823;MAF_USDA=18.75
NC_035103.1	2391867	.	C	G	.	.	MAF_INRAE=10.526
NC_035103.1	2392001	.	G	A	.	.	MAF_USDA=18.75
NC_035103.1	2392179	.	G	A	.	.	MAF_INRAE=5.263
NC_035103.1	2392215	.	C	G	.	.	MAF_INRAE=5.263
NC_035103.1	2392415	.	A	C	.	.	MAF_USDA=6.25
NC_035103.1	2392421	.	C	A	.	.	MAF_INRAE=2.532;MAF_USDA=6.25
NC_035103.1	2392451	.	C	T	.	.	MAF_INRAE=2.532
NC_035103.1	2392454	.	G	C	.	.	MAF_INRAE=1.667
NC_035103.1	2392468	.	G	A	.	.	MAF_USDA=4.167
NC_035103.1	2392601	.	C	A	.	.	MAF_INRAE=28.481;MAF_USDA=7.647
NC_035103.1	2392681	.	C	T	.	.	MAF_INRAE=28.481;MAF_USDA=7.647
NC_035103.1	2392782	.	C	T	.	.	MAF_INRAE=8.861;MAF_USDA=4.706
NC_035103.1	2392812	.	C	T	.	.	MAF_USDA=1.639
NC_035103.1	2392862	.	G	C	.	.	MAF_INRAE=12.658;MAF_USDA=2.083
NC_035103.1	2393004	.	C	T	.	.	MAF_INRAE=22.785;MAF_USDA=11.765
NC_035103.1	2393067	.	T	G	.	.	MAF_INRAE=12.658
NC_035103.1	2393085	.	C	T	.	.	MAF_INRAE=15.823;MAF_USDA=4.118
NC_035103.1	2393226	.	C	A	.	.	MAF_USDA=6.25
NC_035103.1	2393262	.	G	T	.	.	MAF_USDA=1.639
NC_035103.1	2393429	.	G	T	.	.	MAF_INRAE=22.785;MAF_USDA=11.176
NC_035103.1	2393487	.	A	T	.	.	MAF_INRAE=10.127;MAF_USDA=8.333
NC_035103.1	2393502	.	G	A	.	.	MAF_INRAE=7.5;MAF_USDA=8.235
NC_035103.1	2393544	.	T	C	.	.	MAF_INRAE=3.797;MAF_USDA=9.016
NC_035103.1	2393739	.	C	T	.	.	MAF_INRAE=3.797;MAF_USDA=10.0
NC_035103.1	2394014	.	G	A	.	.	MAF_INRAE=9.494;MAF_USDA=4.706
NC_035103.1	2394109	.	G	C	.	.	MAF_INRAE=5.263
NC_035103.1	2394128	.	G	A	.	.	MAF_USDA=6.25
NC_035103.1	2394168	.	A	G	.	.	MAF_INRAE=4.43;MAF_USDA=7.377
NC_035103.1	2394181	.	A	C	.	.	MAF_INRAE=17.089;MAF_USDA=34.706
NC_035103.1	2394196	.	A	T	.	.	MAF_INRAE=27.215;MAF_USDA=2.941
NC_035103.1	2394276	.	G	T	.	.	MAF_INRAE=33.333;MAF_USDA=8.333
NC_035103.1	2394352	.	T	C	.	.	MAF_USDA=14.583
NC_035103.1	2394469	.	G	T	.	.	MAF_USDA=4.098
NC_035103.1	2394486	.	T	A	.	.	MAF_USDA=2.459
NC_035103.1	2394599	.	C	T	.	.	MAF_USDA=35.882
NC_035103.1	2394783	.	T	C	.	.	MAF_INRAE=20.886;MAF_USDA=10.588
NC_035103.1	2394914	.	G	T	.	.	MAF_INRAE=45.0;MAF_USDA=29.167
NC_035103.1	2394987	.	A	G	.	.	MAF_USDA=3.279
NC_035103.1	2395007	.	C	T	.	.	MAF_USDA=1.639
NC_035103.1	2395177	.	C	T	.	.	MAF_INRAE=3.333;MAF_USDA=14.583
NC_035103.1	2395193	.	A	G	.	.	MAF_USDA=4.098
NC_035103.1	2395194	.	T	C	.	.	MAF_USDA=3.279
NC_035103.1	2395219	.	C	T	.	.	MAF_USDA=6.471
NC_035103.1	2395233	.	T	C	.	.	MAF_USDA=2.459
NC_035103.1	2395289	.	G	C	.	.	MAF_INRAE=12.658
NC_035103.1	2395348	.	C	T	.	.	MAF_INRAE=21.519;MAF_USDA=12.353
NC_035103.1	2395453	.	C	A	.	.	MAF_USDA=4.167
NC_035103.1	2395454	.	T	C	.	.	MAF_USDA=4.167
NC_035103.1	2395510	.	C	T	.	.	MAF_INRAE=4.167;MAF_USDA=11.765
NC_035103.1	2395717	.	C	A	.	.	MAF_INRAE=2.5
NC_035103.1	2395789	.	C	G	.	.	MAF_USDA=1.639
NC_035103.1	2395952	.	C	A	.	.	MAF_USDA=1.639
NC_035103.1	2396040	.	C	T	.	.	MAF_INRAE=12.658;MAF_USDA=2.083
NC_035103.1	2396067	.	C	A	.	.	MAF_USDA=7.059
NC_035103.1	2396069	.	G	A	.	.	MAF_USDA=7.059
NC_035103.1	2396074	.	C	T	.	.	MAF_INRAE=28.481;MAF_USDA=15.294
NC_035103.1	2396196	.	C	T	.	.	MAF_USDA=1.639
NC_035103.1	2396386	.	A	T	.	.	MAF_INRAE=22.785;MAF_USDA=11.765
NC_035103.1	2396392	.	G	A	.	.	MAF_INRAE=11.392;MAF_USDA=2.083
NC_035103.1	2396466	.	A	T	.	.	MAF_INRAE=3.797;MAF_USDA=8.235
NC_035103.1	2396511	.	A	T	.	.	MAF_USDA=2.459
NC_035103.1	2396515	.	T	G	.	.	MAF_INRAE=8.861;MAF_USDA=4.706
NC_035103.1	2396595	.	C	A	.	.	MAF_INRAE=22.785;MAF_USDA=12.353
NC_035103.1	2396671	.	A	T	.	.	MAF_USDA=4.098
NC_035103.1	2396723	.	C	A	.	.	MAF_USDA=7.059
NC_035103.1	2396734	.	A	G	.	.	MAF_INRAE=22.785;MAF_USDA=11.765
NC_035103.1	2397040	.	C	T	.	.	MAF_USDA=5.294
NC_035103.1	2397246	.	C	T	.	.	MAF_INRAE=21.519;MAF_USDA=12.353
NC_035103.1	2397247	.	G	A	.	.	MAF_INRAE=13.291;MAF_USDA=2.083
NC_035103.1	2397256	.	G	A	.	.	MAF_INRAE=21.519;MAF_USDA=13.529
NC_035103.1	2397262	.	C	T	.	.	MAF_USDA=2.459
NC_035103.1	2397267	.	A	G	.	.	MAF_INRAE=21.519;MAF_USDA=12.353
NC_035103.1	2397393	.	C	A	.	.	MAF_USDA=7.647
NC_035103.1	2397394	.	A	C	.	.	MAF_USDA=3.279
NC_035103.1	2397441	.	G	T	.	.	MAF_INRAE=22.785;MAF_USDA=12.353
NC_035103.1	2397442	.	C	T	.	.	MAF_USDA=1.639
NC_035103.1	2397494	.	G	A	.	.	MAF_USDA=1.639
NC_035103.1	2397546	.	C	T	.	.	MAF_INRAE=3.165;MAF_USDA=4.098
NC_035103.1	2397694	.	C	T	.	.	MAF_INRAE=4.167;MAF_USDA=12.941
NC_035103.1	2397696	.	G	A	.	.	MAF_INRAE=23.418;MAF_USDA=41.176
NC_035103.1	2397737	.	C	A	.	.	MAF_INRAE=12.025
NC_035103.1	2397905	.	C	T	.	.	MAF_USDA=1.639
NC_035103.1	2397962	.	C	T	.	.	MAF_INRAE=3.333;MAF_USDA=7.059
NC_035103.1	2398018	.	T	C	.	.	MAF_INRAE=3.797;MAF_USDA=7.647
NC_035103.1	2398059	.	C	A	.	.	MAF_USDA=1.667
NC_035103.1	2398103	.	C	T	.	.	MAF_INRAE=3.797;MAF_USDA=4.918
NC_035103.1	2398166	.	C	T	.	.	MAF_INRAE=48.734;MAF_USDA=29.412
NC_035103.1	2398179	.	G	A	.	.	MAF_USDA=2.459
NC_035103.1	2398189	.	T	G	.	.	MAF_INRAE=17.089;MAF_USDA=34.118
NC_035103.1	2398191	.	G	A	.	.	MAF_INRAE=25.0;MAF_USDA=12.353
NC_035103.1	2398196	.	T	G	.	.	MAF_INRAE=17.089;MAF_USDA=33.529
NC_035103.1	2398221	.	G	A	.	.	MAF_INRAE=16.456;MAF_USDA=7.647
NC_035103.1	2398225	.	C	A	.	.	MAF_INRAE=3.797;MAF_USDA=6.557
NC_035103.1	2398266	.	G	C	.	.	MAF_INRAE=8.861;MAF_USDA=4.706
NC_035103.1	2398267	.	T	G	.	.	MAF_INRAE=12.658;MAF_USDA=2.083
NC_035103.1	2398337	.	C	T	.	.	MAF_USDA=6.471
NC_035103.1	2398350	.	G	C	.	.	MAF_INRAE=11.667
NC_035103.1	2398353	.	G	A	.	.	MAF_USDA=3.529
NC_035103.1	2398517	.	G	A	.	.	MAF_USDA=1.639
NC_035103.1	2398594	.	G	A	.	.	MAF_INRAE=28.481;MAF_USDA=7.647
NC_035103.1	2398637	.	G	T	.	.	MAF_INRAE=25.0;MAF_USDA=22.917
NC_035103.1	2398784	.	C	T	.	.	MAF_USDA=2.353
NC_035103.1	2398790	.	G	A	.	.	MAF_INRAE=8.228;MAF_USDA=4.706
NC_035103.1	2398813	.	A	T	.	.	MAF_INRAE=1.667
NC_035103.1	2398815	.	A	G	.	.	MAF_INRAE=1.667
NC_035103.1	2398850	.	C	A	.	.	MAF_INRAE=50.0;MAF_USDA=31.25
NC_035103.1	2398859	.	G	A	.	.	MAF_INRAE=1.667
NC_035103.1	2398860	.	C	T	.	.	MAF_USDA=3.279
NC_035103.1	2398863	.	G	A	.	.	MAF_INRAE=1.667
NC_035103.1	2398864	.	C	T	.	.	MAF_INRAE=1.667
NC_035103.1	2398865	.	C	T	.	.	MAF_INRAE=1.667;MAF_USDA=4.167
NC_035103.1	2398925	.	A	T	.	.	MAF_USDA=1.176
NC_035103.1	2398936	.	G	A	.	.	MAF_USDA=8.197
NC_035103.1	2399034	.	C	T	.	.	MAF_INRAE=3.797;MAF_USDA=7.647
NC_035103.1	2399127	.	C	T	.	.	MAF_INRAE=3.797
NC_035103.1	2399366	.	A	T	.	.	MAF_USDA=1.765
NC_035103.1	2399396	.	C	T	.	.	MAF_INRAE=4.167;MAF_USDA=7.059
NC_035103.1	2399431	.	T	A	.	.	MAF_INRAE=15.789
NC_035103.1	2399461	.	C	A	.	.	MAF_INRAE=15.823;MAF_USDA=7.738
NC_035103.1	2399467	.	A	G	.	.	MAF_USDA=3.279
NC_035103.1	2399472	.	C	T	.	.	MAF_INRAE=21.519;MAF_USDA=4.706
NC_035103.1	2399510	.	T	C	.	.	MAF_INRAE=23.418;MAF_USDA=38.824
NC_035103.1	2399513	.	G	A	.	.	MAF_USDA=1.176
NC_035103.1	2399606	.	C	T	.	.	MAF_USDA=1.639
NC_035103.1	2399646	.	T	C	.	.	MAF_INRAE=22.785;MAF_USDA=11.765
NC_035103.1	2399720	.	C	T	.	.	MAF_INRAE=28.481;MAF_USDA=8.235
NC_035103.1	2399785	.	A	C	.	.	MAF_USDA=5.882
NC_035103.1	2399859	.	T	C	.	.	MAF_USDA=5.294
NC_035103.1	2399911	.	A	G	.	.	MAF_INRAE=17.089;MAF_USDA=34.118
NC_035103.1	2399934	.	T	C	.	.	MAF_INRAE=45.57;MAF_USDA=35.882
NC_035103.1	2400005	.	T	A	.	.	MAF_INRAE=32.278;MAF_USDA=35.294
NC_035103.1	2400148	.	C	A	.	.	MAF_USDA=3.529
NC_035103.1	2400163	.	G	A	.	.	MAF_USDA=5.882
NC_035103.1	2400213	.	G	T	.	.	MAF_USDA=3.529
NC_035103.1	2400235	.	G	A	.	.	MAF_INRAE=12.658;MAF_USDA=4.167
NC_035103.1	2400236	.	A	G	.	.	MAF_USDA=1.639
NC_035103.1	2400292	.	C	T	.	.	MAF_USDA=2.5
NC_035103.1	2400320	.	C	T	.	.	MAF_INRAE=22.785;MAF_USDA=11.765
NC_035103.1	2400359	.	G	T	.	.	MAF_INRAE=3.797;MAF_USDA=9.412
NC_035103.1	2400389	.	T	C	.	.	MAF_INRAE=3.797;MAF_USDA=8.235
NC_035103.1	2400396	.	G	A	.	.	MAF_USDA=4.118
NC_035103.1	2400425	.	C	T	.	.	MAF_INRAE=4.167;MAF_USDA=7.647
NC_035103.1	2400586	.	C	T	.	.	MAF_INRAE=4.167;MAF_USDA=7.143
NC_035103.1	2400591	.	C	T	.	.	MAF_INRAE=4.167;MAF_USDA=7.143
NC_035103.1	2400916	.	A	G	.	.	MAF_INRAE=27.848;MAF_USDA=14.706
NC_035103.1	2400934	.	G	A	.	.	MAF_USDA=1.639
NC_035103.1	2400985	.	A	C	.	.	MAF_USDA=7.059
NC_035103.1	2401074	.	C	T	.	.	MAF_INRAE=4.167;MAF_USDA=12.941
NC_035103.1	2401090	.	C	A	.	.	MAF_INRAE=8.228;MAF_USDA=4.918
NC_035103.1	2401095	.	A	C	.	.	MAF_INRAE=46.203;MAF_USDA=35.882
NC_035103.1	2401129	.	C	A	.	.	MAF_USDA=1.176
NC_035103.1	2401156	.	T	C	.	.	MAF_INRAE=27.848;MAF_USDA=8.235
NC_035103.1	2401167	.	G	A	.	.	MAF_INRAE=12.025;MAF_USDA=2.083
NC_035103.1	2401281	.	A	C	.	.	MAF_INRAE=23.418;MAF_USDA=12.353
NC_035103.1	2401290	.	T	G	.	.	MAF_INRAE=16.456;MAF_USDA=33.529
NC_035103.1	2401313	.	A	T	.	.	MAF_INRAE=3.797;MAF_USDA=4.918
NC_035103.1	2401354	.	T	A	.	.	MAF_USDA=2.083
NC_035103.1	2401355	.	T	A	.	.	MAF_USDA=2.083
NC_035103.1	2401399	.	C	T	.	.	MAF_INRAE=4.167;MAF_USDA=7.059
NC_035103.1	2401402	.	A	G	.	.	MAF_INRAE=27.848;MAF_USDA=14.706
NC_035103.1	2401427	.	T	C	.	.	MAF_USDA=2.459
NC_035103.1	2401479	.	C	T	.	.	MAF_INRAE=3.165;MAF_USDA=10.588
NC_035103.1	2401556	.	T	C	.	.	MAF_INRAE=3.797;MAF_USDA=5.738
NC_035103.1	2401558	.	C	T	.	.	MAF_INRAE=11.667;MAF_USDA=34.706
NC_035103.1	2401688	.	A	C	.	.	MAF_INRAE=8.861;MAF_USDA=4.706
NC_035103.1	2401689	.	C	A	.	.	MAF_INRAE=22.785;MAF_USDA=11.765
NC_035103.1	2402059	.	C	G	.	.	MAF_USDA=2.459
NC_035103.1	2402101	.	G	A	.	.	MAF_USDA=5.294
NC_035103.1	2402108	.	T	C	.	.	MAF_INRAE=4.167;MAF_USDA=14.583
NC_035103.1	2402115	.	G	A	.	.	MAF_USDA=3.279
NC_035103.1	2402261	.	C	T	.	.	MAF_INRAE=11.392;MAF_USDA=2.083
NC_035103.1	2402298	.	G	A	.	.	MAF_INRAE=3.797
NC_035103.1	2402377	.	C	T	.	.	MAF_USDA=2.941
NC_035103.1	2402516	.	T	C	.	.	MAF_INRAE=49.367;MAF_USDA=27.381
NC_035103.1	2402610	.	T	C	.	.	MAF_USDA=6.667
NC_035103.1	2402626	.	C	T	.	.	MAF_INRAE=48.734;MAF_USDA=31.25
NC_035103.1	2402627	.	G	C	.	.	MAF_USDA=4.762
NC_035103.1	2402659	.	T	G	.	.	MAF_USDA=2.381
NC_035103.1	2402682	.	T	G	.	.	MAF_INRAE=8.861;MAF_USDA=4.762
NC_035103.1	2402700	.	G	A	.	.	MAF_INRAE=27.848;MAF_USDA=4.167
NC_035103.1	2402734	.	C	T	.	.	MAF_USDA=1.667
NC_035103.1	2402782	.	C	G	.	.	MAF_INRAE=8.861;MAF_USDA=4.167
NC_035103.1	2402866	.	A	T	.	.	MAF_USDA=8.333
NC_035103.1	2402928	.	C	A	.	.	MAF_INRAE=22.785;MAF_USDA=13.529
NC_035103.1	2402988	.	C	T	.	.	MAF_USDA=5.882
NC_035103.1	2403049	.	A	T	.	.	MAF_USDA=2.083
NC_035103.1	2403106	.	C	A	.	.	MAF_INRAE=8.228;MAF_USDA=3.529
NC_035103.1	2403183	.	C	T	.	.	MAF_INRAE=9.167;MAF_USDA=22.917
NC_035103.1	2403230	.	A	G	.	.	MAF_INRAE=3.333
NC_035103.1	2403271	.	C	A	.	.	MAF_INRAE=8.333;MAF_USDA=8.235
NC_035103.1	2403277	.	T	G	.	.	MAF_INRAE=8.228;MAF_USDA=4.118
NC_035103.1	2403330	.	C	T	.	.	MAF_USDA=2.459
NC_035103.1	2403337	.	T	C	.	.	MAF_USDA=1.667
NC_035103.1	2403438	.	G	T	.	.	MAF_USDA=5.882
NC_035103.1	2403579	.	G	A	.	.	MAF_INRAE=22.785;MAF_USDA=11.765
NC_035103.1	2403664	.	G	A	.	.	MAF_USDA=6.471
NC_035103.1	2403674	.	T	G	.	.	MAF_USDA=2.353
NC_035103.1	2403678	.	G	A	.	.	MAF_USDA=6.471
NC_035103.1	2403751	.	C	A	.	.	MAF_USDA=3.279
NC_035103.1	2403933	.	G	T	.	.	MAF_INRAE=22.785;MAF_USDA=12.353
NC_035103.1	2403974	.	G	A	.	.	MAF_INRAE=4.167;MAF_USDA=12.941
NC_035103.1	2404067	.	A	C	.	.	MAF_INRAE=12.658;MAF_USDA=2.083
NC_035103.1	2404095	.	T	G	.	.	MAF_USDA=7.059
NC_035103.1	2404181	.	T	C	.	.	MAF_INRAE=3.797;MAF_USDA=8.235
NC_035103.1	2404257	.	A	T	.	.	MAF_INRAE=3.333;MAF_USDA=12.941
NC_035103.1	2404260	.	C	T	.	.	MAF_INRAE=3.333;MAF_USDA=12.941
NC_035103.1	2404343	.	C	G	.	.	MAF_USDA=5.738
NC_035103.1	2404423	.	C	T	.	.	MAF_INRAE=28.481;MAF_USDA=8.824
NC_035103.1	2404570	.	C	G	.	.	MAF_INRAE=12.658
NC_035103.1	2404985	.	C	T	.	.	MAF_USDA=4.118
NC_035103.1	2405005	.	G	A	.	.	MAF_INRAE=3.797;MAF_USDA=10.0
NC_035103.1	2405024	.	T	G	.	.	MAF_INRAE=2.5
NC_035103.1	2405097	.	G	A	.	.	MAF_USDA=5.294
NC_035103.1	2405100	.	T	A	.	.	MAF_USDA=3.279
NC_035103.1	2405101	.	T	A	.	.	MAF_USDA=3.279
NC_035103.1	2405112	.	A	C	.	.	MAF_USDA=2.459
NC_035103.1	2405229	.	A	T	.	.	MAF_INRAE=3.797;MAF_USDA=7.377
NC_035103.1	2405320	.	A	G	.	.	MAF_INRAE=16.456;MAF_USDA=5.882
NC_035103.1	2405403	.	A	G	.	.	MAF_USDA=1.639
NC_035103.1	2405490	.	G	T	.	.	MAF_INRAE=32.911;MAF_USDA=34.706
NC_035103.1	2405733	.	A	C	.	.	MAF_INRAE=3.797;MAF_USDA=7.377
NC_035103.1	2405756	.	C	G	.	.	MAF_USDA=16.667
NC_035103.1	2405838	.	G	A	.	.	MAF_INRAE=28.481;MAF_USDA=9.412
NC_035103.1	2405954	.	G	C	.	.	MAF_USDA=1.639
NC_035103.1	2405955	.	G	T	.	.	MAF_USDA=1.639
NC_035103.1	2406035	.	C	A	.	.	MAF_INRAE=8.228;MAF_USDA=5.833
NC_035103.1	2406053	.	C	T	.	.	MAF_INRAE=28.481;MAF_USDA=10.0
NC_035103.1	2406175	.	A	T	.	.	MAF_INRAE=3.797;MAF_USDA=6.557
NC_035103.1	2406221	.	A	G	.	.	MAF_INRAE=39.241;MAF_USDA=17.647
NC_035103.1	2406241	.	T	C	.	.	MAF_INRAE=16.456;MAF_USDA=5.882
NC_035103.1	2406264	.	G	T	.	.	MAF_INRAE=3.797
NC_035103.1	2406274	.	G	T	.	.	MAF_USDA=3.529
NC_035103.1	2406295	.	C	T	.	.	MAF_INRAE=3.797
NC_035103.1	2406572	.	T	A	.	.	MAF_USDA=3.279
NC_035103.1	2406590	.	T	C	.	.	MAF_INRAE=32.278;MAF_USDA=34.706
NC_035103.1	2406622	.	A	C	.	.	MAF_INRAE=4.167;MAF_USDA=12.941
NC_035103.1	2406697	.	C	T	.	.	MAF_INRAE=16.456;MAF_USDA=7.647
NC_035103.1	2406705	.	C	A	.	.	MAF_USDA=7.059
NC_035103.1	2406727	.	G	A	.	.	MAF_USDA=1.639
NC_035103.1	2406743	.	G	A	.	.	MAF_INRAE=5.263;MAF_USDA=5.738
NC_035103.1	2406750	.	A	G	.	.	MAF_USDA=1.639
NC_035103.1	2406779	.	G	T	.	.	MAF_USDA=1.667
NC_035103.1	2406801	.	G	A	.	.	MAF_INRAE=3.797;MAF_USDA=10.714
NC_035103.1	2406926	.	T	G	.	.	MAF_USDA=1.639
NC_035103.1	2406962	.	T	A	.	.	MAF_INRAE=22.785;MAF_USDA=12.5
NC_035103.1	2407048	.	A	G	.	.	MAF_INRAE=22.152;MAF_USDA=11.765
NC_035103.1	2407114	.	T	C	.	.	MAF_INRAE=26.316;MAF_USDA=2.083
NC_035103.1	2407121	.	C	A	.	.	MAF_INRAE=5.263;MAF_USDA=7.377
NC_035103.1	2407129	.	G	A	.	.	MAF_INRAE=15.789;MAF_USDA=22.917
NC_035103.1	2407201	.	C	T	.	.	MAF_INRAE=3.797;MAF_USDA=4.098
NC_035103.1	2407206	.	G	A	.	.	MAF_USDA=4.098
NC_035103.1	2407208	.	G	T	.	.	MAF_INRAE=10.526;MAF_USDA=10.0
NC_035103.1	2407245	.	C	A	.	.	MAF_USDA=4.118
NC_035103.1	2407295	.	G	A	.	.	MAF_INRAE=22.785;MAF_USDA=12.353
NC_035103.1	2407302	.	C	T	.	.	MAF_INRAE=8.228;MAF_USDA=4.706
NC_035103.1	2407303	.	C	A	.	.	MAF_INRAE=9.167;MAF_USDA=4.706
NC_035103.1	2407405	.	T	G	.	.	MAF_USDA=7.059
NC_035103.1	2407411	.	C	A	.	.	MAF_USDA=16.471
NC_035103.1	2407488	.	T	A	.	.	MAF_USDA=1.639
NC_035103.1	2407585	.	G	A	.	.	MAF_USDA=2.459
NC_035103.1	2407626	.	A	G	.	.	MAF_INRAE=16.456;MAF_USDA=31.765
NC_035103.1	2407835	.	T	A	.	.	MAF_USDA=5.882
NC_035103.1	2407896	.	C	A	.	.	MAF_INRAE=3.797;MAF_USDA=4.098
NC_035103.1	2407909	.	G	A	.	.	MAF_USDA=1.639
NC_035103.1	2407919	.	A	G	.	.	MAF_INRAE=23.418;MAF_USDA=40.0
NC_035103.1	2407946	.	G	A	.	.	MAF_USDA=2.459
NC_035103.1	2407956	.	G	T	.	.	MAF_USDA=1.639
NC_035103.1	2407971	.	G	A	.	.	MAF_INRAE=10.127;MAF_USDA=8.333
NC_035103.1	2408023	.	A	G	.	.	MAF_INRAE=12.658
NC_035103.1	2408057	.	A	T	.	.	MAF_INRAE=4.167;MAF_USDA=14.118
NC_035103.1	2408144	.	T	G	.	.	MAF_USDA=5.738
NC_035103.1	2408156	.	A	T	.	.	MAF_USDA=4.098
NC_035103.1	2408166	.	G	C	.	.	MAF_USDA=6.471
NC_035103.1	2408172	.	CC	CA	.	.	MAF_USDA=2.083
NC_035103.1	2408173	.	C	A	.	.	MAF_INRAE=9.494;MAF_USDA=5.738
NC_035103.1	2408193	.	G	A	.	.	MAF_INRAE=9.494;MAF_USDA=4.706
NC_035103.1	2408262	.	C	T	.	.	MAF_INRAE=32.278;MAF_USDA=34.706
NC_035103.1	2408285	.	G	T	.	.	MAF_USDA=1.639
NC_035103.1	2408301	.	C	A	.	.	MAF_INRAE=30.833;MAF_USDA=33.529
NC_035103.1	2408372	.	G	T	.	.	MAF_INRAE=22.785;MAF_USDA=11.176
NC_035103.1	2408382	.	G	C	.	.	MAF_USDA=1.639
NC_035103.1	2408385	.	G	A	.	.	MAF_INRAE=15.823;MAF_USDA=10.417
NC_035103.1	2408392	.	A	T	.	.	MAF_USDA=3.529
NC_035103.1	2408466	.	C	T	.	.	MAF_INRAE=22.785;MAF_USDA=12.353
NC_035103.1	2408470	.	G	T	.	.	MAF_USDA=1.176
NC_035103.1	2408474	.	A	C	.	.	MAF_USDA=1.765
NC_035103.1	2408483	.	C	A	.	.	MAF_INRAE=3.797;MAF_USDA=6.557
NC_035103.1	2408594	.	T	C	.	.	MAF_INRAE=47.368;MAF_USDA=16.471
NC_035103.1	2408727	.	G	A	.	.	MAF_INRAE=3.797;MAF_USDA=4.918
NC_035103.1	2408742	.	C	G	.	.	MAF_INRAE=3.797;MAF_USDA=5.738
NC_035103.1	2408767	.	A	G	.	.	MAF_INRAE=4.167;MAF_USDA=6.471
NC_035103.1	2408902	.	T	G	.	.	MAF_USDA=31.25
NC_035103.1	2408925	.	G	T	.	.	MAF_USDA=2.5
NC_035103.1	2409038	.	T	C	.	.	MAF_INRAE=5.263;MAF_USDA=4.706
NC_035103.1	2409122	.	C	T	.	.	MAF_INRAE=27.848;MAF_USDA=10.119
NC_035103.1	2409174	.	T	A	.	.	MAF_INRAE=24.684;MAF_USDA=38.824
NC_035103.1	2409184	.	A	G	.	.	MAF_INRAE=3.797;MAF_USDA=5.738
NC_035103.1	2409237	.	G	A	.	.	MAF_INRAE=8.861;MAF_USDA=4.706
NC_035103.1	2409265	.	A	C	.	.	MAF_INRAE=28.481;MAF_USDA=10.0
NC_035103.1	2409384	.	G	A	.	.	MAF_USDA=2.459
NC_035103.1	2409389	.	A	C	.	.	MAF_USDA=2.083
NC_035103.1	2409391	.	A	T	.	.	MAF_USDA=2.083
NC_035103.1	2409393	.	A	T	.	.	MAF_USDA=6.471
NC_035103.1	2409401	.	G	C	.	.	MAF_INRAE=10.759;MAF_USDA=8.333
NC_035103.1	2409465	.	G	A	.	.	MAF_INRAE=22.785;MAF_USDA=12.353
NC_035103.1	2409662	.	C	G	.	.	MAF_USDA=4.118
NC_035103.1	2409688	.	G	C	.	.	MAF_USDA=16.471
NC_035103.1	2409703	.	T	G	.	.	MAF_USDA=15.882
NC_035103.1	2409798	.	C	T	.	.	MAF_USDA=5.294
NC_035103.1	2409846	.	T	C	.	.	MAF_INRAE=28.481;MAF_USDA=9.412
NC_035103.1	2409926	.	G	A	.	.	MAF_INRAE=16.456;MAF_USDA=5.882
NC_035103.1	2410032	.	C	T	.	.	MAF_INRAE=16.456;MAF_USDA=7.647
NC_035103.1	2410229	.	G	A	.	.	MAF_INRAE=10.0;MAF_USDA=4.706
NC_035103.1	2410313	.	C	A	.	.	MAF_INRAE=16.456;MAF_USDA=8.824
NC_035103.1	2410345	.	C	G	.	.	MAF_INRAE=3.797;MAF_USDA=10.0
NC_035103.1	2410364	.	T	C	.	.	MAF_INRAE=4.167;MAF_USDA=11.765
NC_035103.1	2410383	.	T	C	.	.	MAF_USDA=1.639
NC_035103.1	2410422	.	C	A	.	.	MAF_INRAE=22.785;MAF_USDA=8.197
NC_035103.1	2410550	.	C	A	.	.	MAF_INRAE=28.481;MAF_USDA=4.706
NC_035103.1	2410597	.	T	A	.	.	MAF_INRAE=3.797;MAF_USDA=5.738
NC_035103.1	2410609	.	C	G	.	.	MAF_INRAE=3.797
NC_035103.1	2410610	.	C	G	.	.	MAF_INRAE=3.333
NC_035103.1	2410619	.	T	A	.	.	MAF_INRAE=3.797;MAF_USDA=5.738
NC_035103.1	2410683	.	A	G	.	.	MAF_INRAE=16.456;MAF_USDA=32.353
NC_035103.1	2410695	.	C	G	.	.	MAF_INRAE=28.481;MAF_USDA=3.529
NC_035103.1	2410700	.	T	A	.	.	MAF_USDA=5.882
NC_035103.1	2410718	.	T	G	.	.	MAF_USDA=1.639
NC_035103.1	2410791	.	T	C	.	.	MAF_USDA=5.882
NC_035103.1	2410801	.	G	A	.	.	MAF_USDA=1.639
NC_035103.1	2411026	.	A	T	.	.	MAF_INRAE=3.797;MAF_USDA=8.197
NC_035103.1	2411043	.	T	C	.	.	MAF_USDA=6.471
NC_035103.1	2411227	.	A	T	.	.	MAF_INRAE=32.278;MAF_USDA=34.706
NC_035103.1	2411260	.	G	T	.	.	MAF_INRAE=28.481;MAF_USDA=15.882
NC_035103.1	2411305	.	T	G	.	.	MAF_USDA=1.639
NC_035103.1	2411543	.	C	T	.	.	MAF_INRAE=27.848;MAF_USDA=10.0
NC_035103.1	2411650	.	A	T	.	.	MAF_USDA=2.459
NC_035103.1	2411821	.	G	A	.	.	MAF_USDA=2.941
NC_035103.1	2411833	.	T	G	.	.	MAF_INRAE=3.797;MAF_USDA=6.557
NC_035103.1	2411945	.	A	C	.	.	MAF_INRAE=28.481;MAF_USDA=15.294
NC_035103.1	2411965	.	T	C	.	.	MAF_USDA=5.294
NC_035103.1	2412099	.	T	A	.	.	MAF_INRAE=22.785;MAF_USDA=12.353
NC_035103.1	2412159	.	G	T	.	.	MAF_INRAE=22.785;MAF_USDA=12.353
NC_035103.1	2412267	.	G	T	.	.	MAF_USDA=5.882
NC_035103.1	2412477	.	A	G	.	.	MAF_INRAE=27.848;MAF_USDA=17.059
NC_035103.1	2412601	.	G	A	.	.	MAF_USDA=5.294
NC_035103.1	2412608	.	C	A	.	.	MAF_USDA=4.098
NC_035103.1	2412660	.	G	A	.	.	MAF_INRAE=3.797;MAF_USDA=8.197
NC_035103.1	2412663	.	A	G	.	.	MAF_USDA=3.279
NC_035103.1	2412720	.	T	A	.	.	MAF_INRAE=22.785;MAF_USDA=12.353
NC_035103.1	2412736	.	G	C	.	.	MAF_INRAE=27.848;MAF_USDA=16.471
NC_035103.1	2412746	.	G	T	.	.	MAF_INRAE=27.848;MAF_USDA=17.059
NC_035103.1	2412789	.	C	T	.	.	MAF_USDA=4.098
NC_035103.1	2412819	.	G	T	.	.	MAF_INRAE=4.167;MAF_USDA=14.583
NC_035103.1	2412824	.	G	A	.	.	MAF_INRAE=22.785;MAF_USDA=12.353
NC_035103.1	2412942	.	T	C	.	.	MAF_USDA=1.639
NC_035103.1	2412959	.	C	T	.	.	MAF_USDA=5.294
NC_035103.1	2412989	.	C	T	.	.	MAF_INRAE=27.848;MAF_USDA=10.0
NC_035103.1	2413046	.	G	A	.	.	MAF_USDA=4.098
NC_035103.1	2413051	.	T	C	.	.	MAF_INRAE=28.481;MAF_USDA=10.0
NC_035103.1	2413124	.	C	G	.	.	MAF_INRAE=22.152;MAF_USDA=12.353
NC_035103.1	2413153	.	G	T	.	.	MAF_INRAE=28.481;MAF_USDA=9.412
NC_035103.1	2413181	.	G	T	.	.	MAF_INRAE=28.481;MAF_USDA=4.167
NC_035103.1	2413268	.	C	T	.	.	MAF_USDA=1.639
NC_035103.1	2413454	.	A	G	.	.	MAF_INRAE=9.167;MAF_USDA=4.706
NC_035103.1	2413570	.	A	G	.	.	MAF_USDA=4.706
NC_035103.1	2413618	.	A	G	.	.	MAF_INRAE=5.0;MAF_USDA=4.706
NC_035103.1	2413619	.	G	A	.	.	MAF_USDA=2.459
NC_035103.1	2413638	.	A	G	.	.	MAF_USDA=2.5
NC_035103.1	2413698	.	G	T	.	.	MAF_INRAE=5.263
NC_035103.1	2413735	.	A	C	.	.	MAF_USDA=8.824
NC_035103.1	2413786	.	C	A	.	.	MAF_INRAE=3.333;MAF_USDA=7.059
NC_035103.1	2413799	.	A	G	.	.	MAF_INRAE=8.228;MAF_USDA=5.085
NC_035103.1	2413881	.	A	T	.	.	MAF_INRAE=7.595;MAF_USDA=4.706
NC_035103.1	2413943	.	A	G	.	.	MAF_INRAE=48.734;MAF_USDA=29.412
NC_035103.1	2413983	.	T	C	.	.	MAF_INRAE=28.481;MAF_USDA=10.0
NC_035103.1	2414163	.	T	G	.	.	MAF_USDA=4.118
NC_035103.1	2414173	.	A	T	.	.	MAF_INRAE=8.861;MAF_USDA=4.118
NC_035103.1	2414267	.	C	T	.	.	MAF_INRAE=22.152;MAF_USDA=12.353
NC_035103.1	2414268	.	A	G	.	.	MAF_INRAE=4.167;MAF_USDA=7.647
NC_035103.1	2414313	.	A	T	.	.	MAF_USDA=1.639
NC_035103.1	2414331	.	T	G	.	.	MAF_INRAE=3.797;MAF_USDA=7.377
NC_035103.1	2414344	.	T	C	.	.	MAF_INRAE=17.722;MAF_USDA=35.882
NC_035103.1	2414363	.	C	G	.	.	MAF_INRAE=17.722;MAF_USDA=33.529
NC_035103.1	2414417	.	T	G	.	.	MAF_INRAE=26.316;MAF_USDA=2.083
NC_035103.1	2414526	.	T	G	.	.	MAF_USDA=6.25
NC_035103.1	2416633	.	T	C	.	.	MAF_INRAE=26.316
NC_035103.1	2416645	.	G	A	.	.	MAF_INRAE=5.263
NC_035103.1	2416649	.	C	A	.	.	MAF_INRAE=15.789
NC_035103.1	2416718	.	T	G	.	.	MAF_INRAE=26.316;MAF_USDA=27.059
NC_035103.1	2416758	.	A	T	.	.	MAF_USDA=4.167
NC_035103.1	2416835	.	G	A	.	.	MAF_INRAE=31.579
NC_035103.1	2416998	.	A	G	.	.	MAF_USDA=22.917
NC_035103.1	2417442	.	G	T	.	.	MAF_USDA=2.083
NC_035103.1	2417465	.	G	C	.	.	MAF_USDA=9.016
NC_035103.1	2417472	.	G	T	.	.	MAF_USDA=5.882
NC_035103.1	2417475	.	G	A	.	.	MAF_INRAE=11.392;MAF_USDA=2.083
NC_035103.1	2417520	.	T	C	.	.	MAF_USDA=8.197
NC_035103.1	2417556	.	G	C	.	.	MAF_INRAE=27.848;MAF_USDA=10.588
NC_035103.1	2417590	.	T	C	.	.	MAF_INRAE=48.734;MAF_USDA=29.412
NC_035103.1	2417604	.	G	T	.	.	MAF_INRAE=12.658;MAF_USDA=2.083
NC_035103.1	2417624	.	T	C	.	.	MAF_INRAE=22.785;MAF_USDA=12.353
NC_035103.1	2417654	.	G	T	.	.	MAF_INRAE=22.152;MAF_USDA=12.353
NC_035103.1	2417703	.	G	A	.	.	MAF_USDA=2.083
NC_035103.1	2417738	.	A	T	.	.	MAF_USDA=1.639
NC_035103.1	2417761	.	G	C	.	.	MAF_USDA=1.639
NC_035103.1	2417776	.	T	C	.	.	MAF_INRAE=12.658;MAF_USDA=2.083
NC_035103.1	2417780	.	C	T	.	.	MAF_USDA=3.279
NC_035103.1	2417817	.	G	T	.	.	MAF_INRAE=28.481;MAF_USDA=17.647
NC_035103.1	2417918	.	C	T	.	.	MAF_INRAE=12.658;MAF_USDA=2.083
NC_035103.1	2418009	.	AA	AT	.	.	MAF_USDA=10.417
NC_035103.1	2418010	.	A	T	.	.	MAF_INRAE=15.789
NC_035103.1	2418059	.	G	C	.	.	MAF_USDA=3.529
NC_035103.1	2418166	.	T	C	.	.	MAF_INRAE=28.481;MAF_USDA=4.706
NC_035103.1	2418185	.	G	T	.	.	MAF_INRAE=4.167;MAF_USDA=13.529
NC_035103.1	2418197	.	C	G	.	.	MAF_USDA=8.197
NC_035103.1	2418328	.	A	C	.	.	MAF_INRAE=4.167;MAF_USDA=7.059
NC_035103.1	2418329	.	G	A	.	.	MAF_INRAE=10.127;MAF_USDA=8.333
NC_035103.1	2418350	.	G	A	.	.	MAF_INRAE=15.789;MAF_USDA=12.941
NC_035103.1	2418367	.	C	T	.	.	MAF_INRAE=3.797;MAF_USDA=5.738
NC_035103.1	2418418	.	A	C	.	.	MAF_INRAE=32.278;MAF_USDA=34.118
NC_035103.1	2418592	.	T	A	.	.	MAF_INRAE=2.5
NC_035103.1	2418620	.	T	A	.	.	MAF_INRAE=2.5
NC_035103.1	2418643	.	A	T	.	.	MAF_INRAE=8.861;MAF_USDA=4.706
NC_035103.1	2418663	.	A	C	.	.	MAF_INRAE=28.481;MAF_USDA=16.471
NC_035103.1	2418760	.	G	A	.	.	MAF_USDA=1.639
NC_035103.1	2419005	.	C	T	.	.	MAF_INRAE=22.785;MAF_USDA=12.353
NC_035103.1	2419041	.	G	A	.	.	MAF_USDA=1.639
NC_035103.1	2419051	.	G	A	.	.	MAF_INRAE=11.392
NC_035103.1	2419104	.	T	G	.	.	MAF_USDA=4.706
NC_035103.1	2419220	.	T	C	.	.	MAF_INRAE=4.43
NC_035103.1	2419238	.	A	G	.	.	MAF_USDA=1.639
NC_035103.1	2419373	.	G	T	.	.	MAF_USDA=4.098
NC_035103.1	2419455	.	G	T	.	.	MAF_USDA=5.294
NC_035103.1	2419462	.	A	T	.	.	MAF_INRAE=27.848;MAF_USDA=16.471
NC_035103.1	2419597	.	C	T	.	.	MAF_INRAE=15.823;MAF_USDA=4.118
NC_035103.1	2419619	.	A	G	.	.	MAF_INRAE=26.582;MAF_USDA=9.412
NC_035103.1	2419769	.	C	T	.	.	MAF_USDA=1.639
NC_035103.1	2419898	.	G	T	.	.	MAF_USDA=2.083
NC_035103.1	2419967	.	C	T	.	.	MAF_INRAE=13.291;MAF_USDA=2.083
NC_035103.1	2419969	.	A	C	.	.	MAF_INRAE=29.747;MAF_USDA=8.824
NC_035103.1	2419977	.	T	G	.	.	MAF_USDA=22.941
NC_035103.1	2419989	.	A	C	.	.	MAF_USDA=21.765
NC_035103.1	2419997	.	C	A	.	.	MAF_INRAE=4.167;MAF_USDA=7.059
NC_035103.1	2420042	.	A	G	.	.	MAF_USDA=3.279
NC_035103.1	2420057	.	T	A	.	.	MAF_INRAE=20.886;MAF_USDA=11.905
NC_035103.1	2420058	.	C	A	.	.	MAF_INRAE=22.5;MAF_USDA=11.905
NC_035103.1	2420063	.	C	G	.	.	MAF_INRAE=12.658;MAF_USDA=2.083
NC_035103.1	2420082	.	T	A	.	.	MAF_INRAE=3.797;MAF_USDA=7.377
NC_035103.1	2420090	.	C	T	.	.	MAF_INRAE=3.797;MAF_USDA=4.918
NC_035103.1	2420095	.	A	C	.	.	MAF_USDA=1.639
NC_035103.1	2420185	.	A	G	.	.	MAF_USDA=1.639
NC_035103.1	2420309	.	T	C	.	.	MAF_USDA=3.279
NC_035103.1	2420386	.	C	T	.	.	MAF_USDA=5.294
NC_035103.1	2420415	.	C	A	.	.	MAF_INRAE=4.167;MAF_USDA=7.059
NC_035103.1	2420418	.	A	C	.	.	MAF_INRAE=4.167;MAF_USDA=7.059
NC_035103.1	2420533	.	A	C	.	.	MAF_USDA=5.882
NC_035103.1	2420605	.	C	T	.	.	MAF_INRAE=22.785;MAF_USDA=12.353
NC_035103.1	2420641	.	T	C	.	.	MAF_USDA=4.706
NC_035103.1	2420677	.	G	T	.	.	MAF_USDA=3.279
NC_035103.1	2420687	.	A	T	.	.	MAF_INRAE=27.848;MAF_USDA=11.176
NC_035103.1	2420717	.	T	G	.	.	MAF_USDA=13.253
NC_035103.1	2420781	.	G	A	.	.	MAF_USDA=5.357
NC_035103.1	2420800	.	G	T	.	.	MAF_USDA=3.571
NC_035103.1	2420805	.	A	G	.	.	MAF_INRAE=4.167;MAF_USDA=12.5
NC_035103.1	2420887	.	G	T	.	.	MAF_INRAE=22.785;MAF_USDA=12.353
NC_035103.1	2420941	.	A	C	.	.	MAF_USDA=2.459
NC_035103.1	2420984	.	G	T	.	.	MAF_INRAE=40.506;MAF_USDA=10.588
NC_035103.1	2421011	.	A	G	.	.	MAF_USDA=2.083
NC_035103.1	2421029	.	G	A	.	.	MAF_USDA=1.639
NC_035103.1	2421146	.	C	T	.	.	MAF_INRAE=24.167;MAF_USDA=12.963
NC_035103.1	2421170	.	G	A	.	.	MAF_USDA=6.173
NC_035103.1	2421306	.	G	A	.	.	MAF_INRAE=22.152;MAF_USDA=12.353
NC_035103.1	2421309	.	G	A	.	.	MAF_USDA=2.459
NC_035103.1	2421389	.	A	G	.	.	MAF_USDA=1.639
NC_035103.1	2421397	.	T	C	.	.	MAF_INRAE=23.418;MAF_USDA=40.588
NC_035103.1	2421655	.	G	T	.	.	MAF_INRAE=8.861;MAF_USDA=4.706
NC_035103.1	2421684	.	A	G	.	.	MAF_USDA=10.656
NC_035103.1	2421721	.	G	C	.	.	MAF_USDA=14.118
NC_035103.1	2421749	.	G	A	.	.	MAF_USDA=14.118
NC_035103.1	2421760	.	T	A	.	.	MAF_USDA=7.377
NC_035103.1	2421763	.	A	G	.	.	MAF_USDA=4.706
NC_035103.1	2421768	.	A	C	.	.	MAF_USDA=6.557
NC_035103.1	2421769	.	G	T	.	.	MAF_USDA=3.279
NC_035103.1	2421776	.	G	C	.	.	MAF_USDA=5.738
NC_035103.1	2421812	.	C	T	.	.	MAF_USDA=5.882
NC_035103.1	2421850	.	A	G	.	.	MAF_INRAE=28.481;MAF_USDA=3.529
NC_035103.1	2421927	.	C	G	.	.	MAF_INRAE=28.481;MAF_USDA=10.0
NC_035103.1	2421945	.	T	A	.	.	MAF_USDA=3.279
NC_035103.1	2421967	.	A	C	.	.	MAF_USDA=5.882
NC_035103.1	2422275	.	G	T	.	.	MAF_INRAE=6.667
NC_035103.1	2422285	.	T	A	.	.	MAF_INRAE=10.0
NC_035103.1	2422311	.	C	T	.	.	MAF_USDA=5.882
NC_035103.1	2422473	.	A	T	.	.	MAF_USDA=22.917
NC_035103.1	2423551	.	T	G	.	.	MAF_USDA=18.75
NC_035103.1	2423609	.	G	T	.	.	MAF_USDA=5.294
NC_035103.1	2423615	.	C	T	.	.	MAF_USDA=43.75
NC_035103.1	2423747	.	A	T	.	.	MAF_USDA=2.083
NC_035103.1	2423798	.	C	A	.	.	MAF_INRAE=3.797;MAF_USDA=6.557
NC_035103.1	2423876	.	C	A	.	.	MAF_INRAE=16.456;MAF_USDA=7.647
NC_035103.1	2423888	.	G	C	.	.	MAF_INRAE=22.785;MAF_USDA=11.765
NC_035103.1	2423916	.	C	T	.	.	MAF_INRAE=22.785;MAF_USDA=12.353
NC_035103.1	2423921	.	T	C	.	.	MAF_USDA=2.459
NC_035103.1	2423928	.	T	C	.	.	MAF_INRAE=3.797;MAF_USDA=5.738
NC_035103.1	2423972	.	C	T	.	.	MAF_USDA=3.279
NC_035103.1	2424007	.	A	C	.	.	MAF_USDA=4.098
NC_035103.1	2424014	.	A	G	.	.	MAF_USDA=1.639
NC_035103.1	2424028	.	T	A	.	.	MAF_INRAE=8.861;MAF_USDA=2.083
NC_035103.1	2424030	.	A	C	.	.	MAF_INRAE=35.443;MAF_USDA=12.941
NC_035103.1	2424092	.	C	G	.	.	MAF_USDA=3.529
NC_035103.1	2424093	.	G	A	.	.	MAF_USDA=5.882
NC_035103.1	2424097	.	C	T	.	.	MAF_USDA=5.882
NC_035103.1	2424136	.	G	A	.	.	MAF_USDA=6.471
NC_035103.1	2424172	.	T	A	.	.	MAF_USDA=2.459
NC_035103.1	2424187	.	C	A	.	.	MAF_USDA=1.639
NC_035103.1	2424207	.	A	T	.	.	MAF_INRAE=28.481;MAF_USDA=10.0
NC_035103.1	2424227	.	T	G	.	.	MAF_INRAE=8.861;MAF_USDA=3.529
NC_035103.1	2424231	.	C	T	.	.	MAF_INRAE=12.025
NC_035103.1	2424250	.	T	C	.	.	MAF_USDA=1.639
NC_035103.1	2424276	.	C	T	.	.	MAF_USDA=1.639
NC_035103.1	2424333	.	C	T	.	.	MAF_USDA=5.357
NC_035103.1	2424380	.	G	A	.	.	MAF_USDA=1.639
NC_035103.1	2424433	.	G	T	.	.	MAF_USDA=4.167
NC_035103.1	2424474	.	C	G	.	.	MAF_USDA=1.176
NC_035103.1	2424491	.	G	T	.	.	MAF_USDA=6.471
NC_035103.1	2424492	.	C	G	.	.	MAF_INRAE=48.734;MAF_USDA=28.824
NC_035103.1	2424499	.	G	T	.	.	MAF_USDA=13.529
NC_035103.1	2424588	.	C	T	.	.	MAF_INRAE=3.797;MAF_USDA=5.738
NC_035103.1	2424589	.	G	A	.	.	MAF_USDA=1.639
NC_035103.1	2424596	.	C	T	.	.	MAF_USDA=1.639
NC_035103.1	2424642	.	A	C	.	.	MAF_INRAE=12.025
NC_035103.1	2424732	.	A	G	.	.	MAF_INRAE=36.667
NC_035103.1	2424758	.	G	T	.	.	MAF_INRAE=5.263;MAF_USDA=3.279
NC_035103.1	2424785	.	T	C	.	.	MAF_USDA=2.459
NC_035103.1	2424873	.	A	T	.	.	MAF_USDA=5.882
NC_035103.1	2424986	.	C	T	.	.	MAF_INRAE=3.333;MAF_USDA=2.459
NC_035103.1	2425053	.	C	T	.	.	MAF_USDA=9.016
NC_035103.1	2425121	.	G	A	.	.	MAF_INRAE=1.667
NC_035103.1	2425171	.	C	A	.	.	MAF_INRAE=29.167
NC_035103.1	2425319	.	C	T	.	.	MAF_USDA=4.167
NC_035103.1	2425323	.	T	G	.	.	MAF_INRAE=3.333
NC_035103.1	2425355	.	T	G	.	.	MAF_INRAE=8.333
NC_035103.1	2425360	.	G	A	.	.	MAF_INRAE=3.333;MAF_USDA=18.75
NC_035103.1	2425405	.	A	C	.	.	MAF_INRAE=21.667;MAF_USDA=6.25
NC_035103.1	2425526	.	A	C	.	.	MAF_USDA=5.294
NC_035103.1	2425611	.	A	T	.	.	MAF_INRAE=22.785;MAF_USDA=11.765
NC_035103.1	2425642	.	T	G	.	.	MAF_INRAE=18.354;MAF_USDA=31.765
NC_035103.1	2425731	.	C	T	.	.	MAF_USDA=4.167
NC_035103.1	2425786	.	G	A	.	.	MAF_USDA=3.279
NC_035103.1	2425787	.	C	T	.	.	MAF_INRAE=24.167;MAF_USDA=22.917
NC_035103.1	2425908	.	A	C	.	.	MAF_USDA=1.639
NC_035103.1	2425909	.	T	A	.	.	MAF_USDA=1.639
NC_035103.1	2426040	.	T	C	.	.	MAF_USDA=6.471
NC_035103.1	2426067	.	A	G	.	.	MAF_INRAE=4.167;MAF_USDA=12.941
NC_035103.1	2426081	.	TCAACC	TCAACT	.	.	MAF_USDA=33.333
NC_035103.1	2426086	.	C	T	.	.	MAF_INRAE=31.646
NC_035103.1	2426114	.	T	C	.	.	MAF_USDA=1.639
NC_035103.1	2426193	.	T	A	.	.	MAF_USDA=16.471
NC_035103.1	2426381	.	G	C	.	.	MAF_INRAE=22.152;MAF_USDA=11.765
NC_035103.1	2426447	.	C	G	.	.	MAF_USDA=2.459
NC_035103.1	2426452	.	G	A	.	.	MAF_USDA=3.279
NC_035103.1	2426513	.	G	A	.	.	MAF_USDA=5.882
NC_035103.1	2426571	.	C	A	.	.	MAF_USDA=3.529
NC_035103.1	2426611	.	C	T	.	.	MAF_INRAE=22.785;MAF_USDA=12.353
NC_035103.1	2426630	.	T	A	.	.	MAF_INRAE=48.734;MAF_USDA=29.412
NC_035103.1	2426656	.	C	G	.	.	MAF_USDA=1.639
NC_035103.1	2426696	.	C	G	.	.	MAF_USDA=11.765
NC_035103.1	2426703	.	C	A	.	.	MAF_INRAE=3.797;MAF_USDA=9.016
NC_035103.1	2426713	.	C	T	.	.	MAF_INRAE=2.5;MAF_USDA=14.706
NC_035103.1	2426714	.	T	G	.	.	MAF_INRAE=2.5;MAF_USDA=10.417
NC_035103.1	2426719	.	T	C	.	.	MAF_INRAE=1.667;MAF_USDA=15.294
NC_035103.1	2426734	.	T	C	.	.	MAF_INRAE=2.5;MAF_USDA=14.118
NC_035103.1	2426735	.	C	T	.	.	MAF_INRAE=1.667;MAF_USDA=20.588
NC_035103.1	2426737	.	C	T	.	.	MAF_USDA=3.279
NC_035103.1	2426739	.	T	C	.	.	MAF_INRAE=1.667;MAF_USDA=14.706
NC_035103.1	2426741	.	G	A	.	.	MAF_USDA=3.279
NC_035103.1	2426752	.	A	C	.	.	MAF_USDA=2.459
NC_035103.1	2426753	.	A	G	.	.	MAF_USDA=15.294
NC_035103.1	2426764	.	G	A	.	.	MAF_USDA=2.459
NC_035103.1	2426782	.	C	G	.	.	MAF_USDA=2.459
NC_035103.1	2426789	.	T	G	.	.	MAF_USDA=2.459
NC_035103.1	2426814	.	G	T	.	.	MAF_INRAE=28.481;MAF_USDA=8.824
NC_035103.1	2426858	.	A	C	.	.	MAF_USDA=4.706
NC_035103.1	2426953	.	G	A	.	.	MAF_USDA=3.279
NC_035103.1	2426985	.	T	G	.	.	MAF_INRAE=12.658;MAF_USDA=2.083
NC_035103.1	2427108	.	A	C	.	.	MAF_INRAE=12.658;MAF_USDA=2.083
NC_035103.1	2427120	.	G	A	.	.	MAF_INRAE=22.785;MAF_USDA=12.353
NC_035103.1	2427130	.	G	T	.	.	MAF_INRAE=8.228;MAF_USDA=8.824
NC_035103.1	2427194	.	T	C	.	.	MAF_INRAE=10.127;MAF_USDA=8.333
NC_035103.1	2427334	.	C	A	.	.	MAF_INRAE=3.797;MAF_USDA=10.0
NC_035103.1	2427343	.	C	A	.	.	MAF_USDA=3.529
NC_035103.1	2427344	.	T	A	.	.	MAF_USDA=5.294
NC_035103.1	2427407	.	A	C	.	.	MAF_INRAE=8.861;MAF_USDA=4.118
NC_035103.1	2427422	.	G	A	.	.	MAF_INRAE=12.658;MAF_USDA=2.083
NC_035103.1	2427428	.	C	T	.	.	MAF_USDA=5.882
NC_035103.1	2427447	.	A	G	.	.	MAF_INRAE=12.658;MAF_USDA=2.083
NC_035103.1	2427787	.	C	T	.	.	MAF_INRAE=27.848;MAF_USDA=10.0
NC_035103.1	2427788	.	G	A	.	.	MAF_USDA=2.941
NC_035103.1	2427846	.	A	C	.	.	MAF_USDA=4.918
NC_035103.1	2427862	.	C	A	.	.	MAF_INRAE=12.025
NC_035103.1	2427882	.	A	T	.	.	MAF_INRAE=3.797
NC_035103.1	2427897	.	C	T	.	.	MAF_INRAE=28.481;MAF_USDA=9.412
NC_035103.1	2427987	.	G	A	.	.	MAF_INRAE=28.481;MAF_USDA=12.295
NC_035103.1	2428000	.	T	A	.	.	MAF_INRAE=24.051;MAF_USDA=40.164
NC_035103.1	2428009	.	T	G	.	.	MAF_INRAE=3.797;MAF_USDA=6.667
NC_035103.1	2428031	.	C	A	.	.	MAF_USDA=5.882
NC_035103.1	2428126	.	G	A	.	.	MAF_USDA=1.695
NC_035103.1	2428156	.	G	A	.	.	MAF_USDA=4.167
NC_035103.1	2428174	.	T	A	.	.	MAF_USDA=4.918
NC_035103.1	2428222	.	A	G	.	.	MAF_INRAE=15.789
NC_035103.1	2428496	.	C	T	.	.	MAF_INRAE=3.797;MAF_USDA=4.918
NC_035103.1	2428565	.	G	A	.	.	MAF_INRAE=3.797;MAF_USDA=7.377
NC_035103.1	2428583	.	C	A	.	.	MAF_INRAE=8.861;MAF_USDA=4.706
NC_035103.1	2428619	.	C	G	.	.	MAF_USDA=2.459
NC_035103.1	2428621	.	A	C	.	.	MAF_USDA=2.459
NC_035103.1	2428644	.	G	A	.	.	MAF_INRAE=33.333;MAF_USDA=4.167
NC_035103.1	2428713	.	C	A	.	.	MAF_INRAE=8.861;MAF_USDA=4.706
NC_035103.1	2428767	.	C	A	.	.	MAF_INRAE=3.797;MAF_USDA=7.377
NC_035103.1	2428768	.	A	G	.	.	MAF_USDA=17.647
NC_035103.1	2428824	.	T	C	.	.	MAF_USDA=3.279
NC_035103.1	2428894	.	G	T	.	.	MAF_INRAE=28.481;MAF_USDA=4.167
NC_035103.1	2428930	.	A	G	.	.	MAF_INRAE=3.797;MAF_USDA=9.412
NC_035103.1	2428960	.	C	T	.	.	MAF_INRAE=22.152;MAF_USDA=18.235
NC_035103.1	2428976	.	C	A	.	.	MAF_USDA=5.294
NC_035103.1	2429028	.	T	A	.	.	MAF_INRAE=28.481;MAF_USDA=10.0
NC_035103.1	2429029	.	G	T	.	.	MAF_INRAE=34.167;MAF_USDA=10.0
NC_035103.1	2429041	.	C	T	.	.	MAF_USDA=1.639
NC_035103.1	2429291	.	C	T	.	.	MAF_INRAE=22.785;MAF_USDA=11.765
NC_035103.1	2429293	.	A	G	.	.	MAF_INRAE=40.833;MAF_USDA=28.235
NC_035103.1	2429327	.	A	G	.	.	MAF_INRAE=8.861;MAF_USDA=4.706
NC_035103.1	2429329	.	C	A	.	.	MAF_INRAE=3.797;MAF_USDA=7.377
NC_035103.1	2429364	.	T	G	.	.	MAF_INRAE=28.481;MAF_USDA=10.588
NC_035103.1	2429373	.	G	A	.	.	MAF_INRAE=12.658;MAF_USDA=2.083
NC_035103.1	2429450	.	C	T	.	.	MAF_INRAE=15.789;MAF_USDA=12.353
NC_035103.1	2429455	.	C	T	.	.	MAF_INRAE=28.481;MAF_USDA=4.706
NC_035103.1	2429484	.	C	T	.	.	MAF_USDA=5.357
NC_035103.1	2429595	.	A	C	.	.	MAF_INRAE=16.456;MAF_USDA=15.294
NC_035103.1	2429738	.	C	G	.	.	MAF_USDA=5.882
NC_035103.1	2429774	.	A	G	.	.	MAF_USDA=4.098
NC_035103.1	2429790	.	C	A	.	.	MAF_USDA=1.639
NC_035103.1	2429847	.	G	A	.	.	MAF_INRAE=4.167;MAF_USDA=7.059
NC_035103.1	2429852	.	T	G	.	.	MAF_USDA=1.639
NC_035103.1	2429922	.	C	A	.	.	MAF_INRAE=48.734;MAF_USDA=28.824
NC_035103.1	2430024	.	G	T	.	.	MAF_INRAE=22.152;MAF_USDA=12.353
NC_035103.1	2430237	.	A	C	.	.	MAF_INRAE=20.253;MAF_USDA=47.647
NC_035103.1	2430310	.	A	C	.	.	MAF_INRAE=12.658;MAF_USDA=2.083
NC_035103.1	2430364	.	G	A	.	.	MAF_INRAE=13.291
NC_035103.1	2430551	.	T	C	.	.	MAF_INRAE=48.734;MAF_USDA=29.412
NC_035103.1	2430687	.	C	T	.	.	MAF_USDA=16.071
NC_035103.1	2430802	.	T	C	.	.	MAF_INRAE=48.734;MAF_USDA=28.235
NC_035103.1	2430803	.	C	A	.	.	MAF_INRAE=12.658;MAF_USDA=2.083
NC_035103.1	2430861	.	T	C	.	.	MAF_INRAE=2.5
NC_035103.1	2430910	.	A	C	.	.	MAF_INRAE=12.658;MAF_USDA=2.083
NC_035103.1	2430972	.	T	C	.	.	MAF_USDA=2.941
NC_035103.1	2430981	.	G	T	.	.	MAF_USDA=2.353
NC_035103.1	2431126	.	C	T	.	.	MAF_USDA=2.083
NC_035103.1	2431165	.	G	A	.	.	MAF_USDA=4.167
NC_035103.1	2431243	.	C	T	.	.	MAF_USDA=6.471
NC_035103.1	2431323	.	C	A	.	.	MAF_USDA=4.167
NC_035103.1	2431354	.	A	G	.	.	MAF_USDA=2.459
NC_035103.1	2431361	.	T	G	.	.	MAF_USDA=1.765
NC_035103.1	2431457	.	C	A	.	.	MAF_INRAE=4.167;MAF_USDA=12.941
NC_035103.1	2431509	.	A	T	.	.	MAF_INRAE=28.481;MAF_USDA=10.714
NC_035103.1	2431593	.	C	A	.	.	MAF_INRAE=8.861;MAF_USDA=4.118
NC_035103.1	2431642	.	G	A	.	.	MAF_USDA=1.639
NC_035103.1	2431660	.	G	T	.	.	MAF_INRAE=12.658;MAF_USDA=2.083
NC_035103.1	2431687	.	C	A	.	.	MAF_INRAE=3.797;MAF_USDA=7.377
NC_035103.1	2431810	.	C	A,T	.	.	MAF_INRAE=12.658;MAF_USDA=1.639
NC_035103.1	2431842	.	T	A	.	.	MAF_INRAE=3.797;MAF_USDA=4.098
NC_035103.1	2431846	.	T	C	.	.	MAF_INRAE=22.152;MAF_USDA=12.353
NC_035103.1	2431911	.	G	T	.	.	MAF_INRAE=27.848;MAF_USDA=11.176
NC_035103.1	2432004	.	C	T	.	.	MAF_INRAE=3.165;MAF_USDA=2.459
NC_035103.1	2432069	.	C	A	.	.	MAF_INRAE=3.797;MAF_USDA=10.588
NC_035103.1	2432157	.	G	A	.	.	MAF_INRAE=3.797;MAF_USDA=1.639
NC_035103.1	2432264	.	G	T	.	.	MAF_INRAE=22.785;MAF_USDA=12.941
NC_035103.1	2432291	.	G	A	.	.	MAF_USDA=3.279
NC_035103.1	2432356	.	A	C	.	.	MAF_USDA=3.279
NC_035103.1	2432520	.	C	T	.	.	MAF_USDA=5.882
NC_035103.1	2432605	.	T	G	.	.	MAF_INRAE=28.481;MAF_USDA=10.0
NC_035103.1	2432664	.	G	T	.	.	MAF_INRAE=12.658
NC_035103.1	2432665	.	C	T	.	.	MAF_INRAE=8.333;MAF_USDA=2.083
NC_035103.1	2432675	.	A	T	.	.	MAF_INRAE=3.797
NC_035103.1	2432770	.	T	C	.	.	MAF_INRAE=12.658;MAF_USDA=2.083
NC_035103.1	2432816	.	C	T	.	.	MAF_USDA=3.279
NC_035103.1	2432864	.	G	A	.	.	MAF_INRAE=8.861;MAF_USDA=5.882
NC_035103.1	2432995	.	C	A	.	.	MAF_USDA=1.639
NC_035103.1	2433013	.	A	T	.	.	MAF_USDA=5.294
NC_035103.1	2433014	.	G	T	.	.	MAF_INRAE=3.797;MAF_USDA=7.377
NC_035103.1	2433282	.	T	G	.	.	MAF_INRAE=19.167;MAF_USDA=40.0
NC_035103.1	2433300	.	G	T	.	.	MAF_INRAE=28.481;MAF_USDA=9.412
NC_035103.1	2433407	.	C	T	.	.	MAF_INRAE=2.5;MAF_USDA=2.459
NC_035103.1	2433439	.	G	T	.	.	MAF_INRAE=15.789;MAF_USDA=1.639
NC_035103.1	2433566	.	A	C	.	.	MAF_USDA=1.639
NC_035103.1	2433640	.	C	A	.	.	MAF_INRAE=27.848;MAF_USDA=10.119
NC_035103.1	2433686	.	G	A	.	.	MAF_USDA=16.667
NC_035103.1	2433782	.	C	T	.	.	MAF_INRAE=28.481;MAF_USDA=17.857
NC_035103.1	2433988	.	G	T	.	.	MAF_INRAE=44.167;MAF_USDA=16.471
NC_035103.1	2434000	.	G	A	.	.	MAF_USDA=2.083
NC_035103.1	2434006	.	A	G	.	.	MAF_INRAE=9.167
NC_035103.1	2434089	.	C	A	.	.	MAF_INRAE=22.785;MAF_USDA=12.353
NC_035103.1	2434172	.	T	G	.	.	MAF_USDA=4.706
NC_035103.1	2434183	.	C	A	.	.	MAF_USDA=2.459
NC_035103.1	2434214	.	C	T	.	.	MAF_INRAE=4.167;MAF_USDA=12.941
NC_035103.1	2434237	.	T	G	.	.	MAF_USDA=4.098
NC_035103.1	2434282	.	A	T	.	.	MAF_USDA=4.706
NC_035103.1	2434449	.	G	T	.	.	MAF_INRAE=22.785;MAF_USDA=11.765
NC_035103.1	2434482	.	G	A	.	.	MAF_INRAE=22.785;MAF_USDA=11.765
NC_035103.1	2434539	.	C	A	.	.	MAF_INRAE=3.797;MAF_USDA=9.836
NC_035103.1	2434627	.	G	A	.	.	MAF_INRAE=48.734;MAF_USDA=30.588
NC_035103.1	2434770	.	A	C	.	.	MAF_INRAE=12.658;MAF_USDA=2.083
NC_035103.1	2434780	.	C	T	.	.	MAF_USDA=7.647
NC_035103.1	2434857	.	C	T	.	.	MAF_INRAE=22.785;MAF_USDA=13.529
NC_035103.1	2434872	.	A	G	.	.	MAF_USDA=5.294
NC_035103.1	2434899	.	C	T	.	.	MAF_INRAE=16.456;MAF_USDA=8.235
NC_035103.1	2434924	.	C	T	.	.	MAF_USDA=3.279
NC_035103.1	2434936	.	T	A	.	.	MAF_INRAE=23.418;MAF_USDA=12.353
NC_035103.1	2435016	.	T	C	.	.	MAF_INRAE=44.937;MAF_USDA=35.119
NC_035103.1	2435045	.	C	T	.	.	MAF_INRAE=8.228;MAF_USDA=4.762
NC_035103.1	2435197	.	A	T	.	.	MAF_USDA=12.5
NC_035103.1	2435291	.	G	A	.	.	MAF_INRAE=16.456;MAF_USDA=32.941
NC_035103.1	2435421	.	A	T	.	.	MAF_USDA=1.639
NC_035103.1	2435424	.	C	G	.	.	MAF_INRAE=3.797
NC_035103.1	2435463	.	A	T	.	.	MAF_INRAE=25.0;MAF_USDA=11.176
NC_035103.1	2435536	.	T	A	.	.	MAF_INRAE=20.253;MAF_USDA=10.588
NC_035103.1	2435544	.	A	T	.	.	MAF_USDA=7.059
NC_035103.1	2435545	.	T	A	.	.	MAF_INRAE=12.658
NC_035103.1	2435546	.	T	A	.	.	MAF_INRAE=27.215;MAF_USDA=4.167
NC_035103.1	2435601	.	A	C	.	.	MAF_INRAE=12.658
NC_035103.1	2435609	.	G	A	.	.	MAF_USDA=1.639
NC_035103.1	2435649	.	C	T	.	.	MAF_USDA=2.459
NC_035103.1	2435659	.	G	T	.	.	MAF_USDA=5.882
NC_035103.1	2435846	.	C	T	.	.	MAF_INRAE=2.5
NC_035103.1	2435890	.	G	C	.	.	MAF_INRAE=27.848;MAF_USDA=8.235
NC_035103.1	2435905	.	G	A	.	.	MAF_USDA=5.738
NC_035103.1	2435988	.	A	C	.	.	MAF_INRAE=31.646;MAF_USDA=34.706
NC_035103.1	2436066	.	T	C	.	.	MAF_USDA=4.098
NC_035103.1	2436133	.	A	C	.	.	MAF_INRAE=20.886;MAF_USDA=37.647
NC_035103.1	2436231	.	G	T	.	.	MAF_USDA=4.098
NC_035103.1	2436233	.	C	T	.	.	MAF_USDA=5.882
NC_035103.1	2436242	.	G	C	.	.	MAF_INRAE=4.43;MAF_USDA=8.197
NC_035103.1	2436409	.	G	A	.	.	MAF_USDA=2.459
NC_035103.1	2436420	.	C	T	.	.	MAF_USDA=1.639
NC_035103.1	2436795	.	C	T	.	.	MAF_USDA=1.639
NC_035103.1	2436799	.	G	A	.	.	MAF_USDA=1.639
NC_035103.1	2436866	.	A	C	.	.	MAF_INRAE=8.228;MAF_USDA=5.882
NC_035103.1	2436937	.	T	A	.	.	MAF_INRAE=5.263;MAF_USDA=2.459
NC_035103.1	2436961	.	C	T	.	.	MAF_USDA=2.083
NC_035103.1	2436999	.	T	C	.	.	MAF_USDA=2.083
NC_035103.1	2437067	.	A	G	.	.	MAF_INRAE=23.418;MAF_USDA=12.353
NC_035103.1	2437076	.	G	T	.	.	MAF_INRAE=8.228;MAF_USDA=4.118
NC_035103.1	2437089	.	T	C	.	.	MAF_INRAE=23.418;MAF_USDA=12.353
NC_035103.1	2437295	.	A	C	.	.	MAF_INRAE=22.785;MAF_USDA=12.353
NC_035103.1	2437335	.	C	G	.	.	MAF_USDA=1.639
NC_035103.1	2437373	.	C	A	.	.	MAF_USDA=1.639
NC_035103.1	2437400	.	A	G	.	.	MAF_INRAE=22.785;MAF_USDA=12.353
NC_035103.1	2437487	.	A	T	.	.	MAF_INRAE=48.734;MAF_USDA=22.353
NC_035103.1	2437571	.	C	T	.	.	MAF_USDA=1.639
NC_035103.1	2437590	.	G	T	.	.	MAF_USDA=6.471
NC_035103.1	2437622	.	T	G	.	.	MAF_INRAE=27.215;MAF_USDA=8.824
NC_035103.1	2437623	.	C	T	.	.	MAF_USDA=1.639
NC_035103.1	2437889	.	C	A	.	.	MAF_USDA=2.459
NC_035103.1	2437897	.	A	G	.	.	MAF_INRAE=3.797;MAF_USDA=4.918
NC_035103.1	2437901	.	C	T	.	.	MAF_INRAE=3.797;MAF_USDA=4.918
NC_035103.1	2438120	.	T	C	.	.	MAF_INRAE=16.456;MAF_USDA=4.118
NC_035103.1	2438168	.	A	T	.	.	MAF_USDA=5.882
NC_035103.1	2438191	.	C	A	.	.	MAF_INRAE=3.797;MAF_USDA=5.738
NC_035103.1	2438328	.	T	A	.	.	MAF_USDA=3.279
NC_035103.1	2438434	.	G	C	.	.	MAF_USDA=6.471
NC_035103.1	2438440	.	C	A	.	.	MAF_INRAE=3.797;MAF_USDA=4.918
NC_035103.1	2438621	.	A	G	.	.	MAF_USDA=3.333
NC_035103.1	2438642	.	T	A	.	.	MAF_INRAE=3.797;MAF_USDA=4.918
NC_035103.1	2438722	.	G	T	.	.	MAF_INRAE=27.848;MAF_USDA=5.294
NC_035103.1	2438744	.	T	G	.	.	MAF_INRAE=28.481;MAF_USDA=4.118
NC_035103.1	2438796	.	T	G	.	.	MAF_INRAE=47.468;MAF_USDA=22.353
NC_035103.1	2438834	.	A	T	.	.	MAF_INRAE=28.481;MAF_USDA=8.235
NC_035103.1	2438941	.	C	A	.	.	MAF_USDA=5.294
NC_035103.1	2438958	.	T	G	.	.	MAF_USDA=1.639
NC_035103.1	2439064	.	T	C	.	.	MAF_INRAE=5.833
NC_035103.1	2439088	.	T	G	.	.	MAF_INRAE=34.167;MAF_USDA=7.647
NC_035103.1	2439098	.	T	G	.	.	MAF_INRAE=4.167
NC_035103.1	2439105	.	A	G	.	.	MAF_USDA=30.0
NC_035103.1	2439133	.	A	G	.	.	MAF_USDA=4.167
NC_035103.1	2439198	.	T	C	.	.	MAF_USDA=1.667
NC_035103.1	2439246	.	T	G	.	.	MAF_USDA=3.279
NC_035103.1	2439315	.	A	C	.	.	MAF_INRAE=26.316
NC_035103.1	2439455	.	A	G	.	.	MAF_USDA=3.279
NC_035103.1	2439477	.	A	T	.	.	MAF_INRAE=16.456;MAF_USDA=5.952
NC_035103.1	2439479	.	A	T	.	.	MAF_USDA=6.548
NC_035103.1	2439495	.	T	G	.	.	MAF_USDA=6.548
NC_035103.1	2439527	.	C	T	.	.	MAF_INRAE=16.456
NC_035103.1	2439528	.	C	T	.	.	MAF_USDA=6.25
NC_035103.1	2439630	.	A	C	.	.	MAF_USDA=2.083
NC_035103.1	2439640	.	C	A	.	.	MAF_INRAE=19.62;MAF_USDA=35.542
NC_035103.1	2439691	.	C	A	.	.	MAF_INRAE=12.025;MAF_USDA=2.083
NC_035103.1	2439733	.	G	A	.	.	MAF_INRAE=3.797;MAF_USDA=4.918
NC_035103.1	2439744	.	A	G	.	.	MAF_INRAE=3.797;MAF_USDA=7.377
NC_035103.1	2439917	.	A	G	.	.	MAF_INRAE=3.797;MAF_USDA=4.098
NC_035103.1	2439950	.	A	T	.	.	MAF_USDA=16.667
NC_035103.1	2440005	.	T	A	.	.	MAF_INRAE=43.038;MAF_USDA=21.176
NC_035103.1	2440162	.	G	A	.	.	MAF_INRAE=15.789
NC_035103.1	2440164	.	C	T	.	.	MAF_INRAE=4.167;MAF_USDA=10.0
NC_035103.1	2440651	.	G	A	.	.	MAF_USDA=1.639
NC_035103.1	2440915	.	T	C	.	.	MAF_INRAE=19.62;MAF_USDA=35.294
NC_035103.1	2440956	.	C	A	.	.	MAF_INRAE=12.658;MAF_USDA=2.083
NC_035103.1	2441001	.	C	T	.	.	MAF_INRAE=12.658;MAF_USDA=2.083
NC_035103.1	2441119	.	A	G	.	.	MAF_INRAE=28.481;MAF_USDA=31.176
NC_035103.1	2441177	.	T	G	.	.	MAF_INRAE=3.797;MAF_USDA=7.377
NC_035103.1	2441254	.	C	A	.	.	MAF_USDA=2.459
NC_035103.1	2441271	.	T	C	.	.	MAF_USDA=5.882
NC_035103.1	2441306	.	A	G	.	.	MAF_INRAE=3.797;MAF_USDA=7.377
NC_035103.1	2441332	.	C	A	.	.	MAF_INRAE=3.797;MAF_USDA=4.918
NC_035103.1	2441386	.	G	T	.	.	MAF_USDA=9.016
NC_035103.1	2441544	.	A	C	.	.	MAF_INRAE=3.797;MAF_USDA=5.0
NC_035103.1	2441652	.	A	C	.	.	MAF_USDA=3.529
NC_035103.1	2441728	.	T	A	.	.	MAF_USDA=1.639
NC_035103.1	2441740	.	G	A	.	.	MAF_INRAE=4.43;MAF_USDA=4.918
NC_035103.1	2441795	.	C	T	.	.	MAF_INRAE=4.43;MAF_USDA=4.918
NC_035103.1	2441803	.	A	G	.	.	MAF_USDA=5.738
NC_035103.1	2441818	.	C	T	.	.	MAF_USDA=1.639
NC_035103.1	2441836	.	A	G	.	.	MAF_INRAE=15.789
NC_035103.1	2442066	.	C	T	.	.	MAF_INRAE=22.785;MAF_USDA=12.353
NC_035103.1	2442069	.	A	G	.	.	MAF_INRAE=25.0;MAF_USDA=12.353
NC_035103.1	2442158	.	G	A	.	.	MAF_INRAE=3.797;MAF_USDA=4.918
NC_035103.1	2442280	.	C	A	.	.	MAF_INRAE=8.228;MAF_USDA=4.706
NC_035103.1	2442293	.	C	T	.	.	MAF_INRAE=36.076;MAF_USDA=12.941
NC_035103.1	2442320	.	C	A	.	.	MAF_INRAE=28.481;MAF_USDA=7.647
NC_035103.1	2442321	.	G	A	.	.	MAF_INRAE=34.167;MAF_USDA=7.647
NC_035103.1	2442349	.	C	T	.	.	MAF_INRAE=3.797;MAF_USDA=4.098
NC_035103.1	2442369	.	A	C	.	.	MAF_INRAE=4.43;MAF_USDA=4.918
NC_035103.1	2442370	.	G	A	.	.	MAF_USDA=1.639
NC_035103.1	2442396	.	G	A	.	.	MAF_USDA=22.917
NC_035103.1	2442472	.	C	T	.	.	MAF_INRAE=22.785;MAF_USDA=12.353
NC_035103.1	2442667	.	A	C	.	.	MAF_INRAE=4.43;MAF_USDA=4.918
NC_035103.1	2442710	.	G	T	.	.	MAF_USDA=2.459
NC_035103.1	2442874	.	C	T	.	.	MAF_USDA=6.471
NC_035103.1	2442875	.	C	A	.	.	MAF_INRAE=15.823;MAF_USDA=12.5
NC_035103.1	2442876	.	A	G	.	.	MAF_INRAE=3.797;MAF_USDA=5.738
NC_035103.1	2443005	.	G	A	.	.	MAF_INRAE=3.797;MAF_USDA=4.918
NC_035103.1	2443031	.	T	C	.	.	MAF_USDA=2.353
NC_035103.1	2443069	.	C	G	.	.	MAF_INRAE=39.167;MAF_USDA=17.857
NC_035103.1	2443073	.	T	G	.	.	MAF_USDA=1.667
NC_035103.1	2443127	.	G	A	.	.	MAF_INRAE=4.167;MAF_USDA=5.0
NC_035103.1	2443160	.	C	G	.	.	MAF_USDA=3.333
NC_035103.1	2443251	.	G	T	.	.	MAF_USDA=4.167
NC_035103.1	2443387	.	C	T	.	.	MAF_USDA=27.083
NC_035103.1	2443457	.	A	T	.	.	MAF_INRAE=8.228;MAF_USDA=4.118
NC_035103.1	2443731	.	C	T	.	.	MAF_USDA=1.639
NC_035103.1	2443782	.	T	G	.	.	MAF_INRAE=8.228;MAF_USDA=4.706
NC_035103.1	2443808	.	G	A	.	.	MAF_INRAE=12.025;MAF_USDA=2.083
NC_035103.1	2443811	.	C	T	.	.	MAF_INRAE=4.43;MAF_USDA=4.918
NC_035103.1	2443930	.	A	G	.	.	MAF_INRAE=26.316
NC_035103.1	2443941	.	T	C	.	.	MAF_INRAE=26.316
NC_035103.1	2443983	.	C	T	.	.	MAF_INRAE=5.263;MAF_USDA=4.918
NC_035103.1	2443984	.	A	T	.	.	MAF_USDA=34.118
NC_035103.1	2443994	.	C	G	.	.	MAF_INRAE=15.789;MAF_USDA=8.333
NC_035103.1	2444002	.	C	T	.	.	MAF_INRAE=5.263;MAF_USDA=4.918
NC_035103.1	2444045	.	C	A	.	.	MAF_USDA=22.917
NC_035103.1	2445002	.	C	T	.	.	MAF_INRAE=15.789;MAF_USDA=22.917
NC_035103.1	2445128	.	C	T	.	.	MAF_USDA=14.583
NC_035103.1	2445548	.	C	A	.	.	MAF_USDA=4.167
NC_035103.1	2445661	.	A	T	.	.	MAF_USDA=25.0
NC_035103.1	2445668	.	T	G	.	.	MAF_USDA=37.5
NC_035103.1	2445699	.	A	T	.	.	MAF_USDA=25.0
NC_035103.1	2445800	.	T	G	.	.	MAF_INRAE=19.167;MAF_USDA=27.083
NC_035103.1	2445836	.	G	A	.	.	MAF_INRAE=10.526
NC_035103.1	2445837	.	G	T	.	.	MAF_INRAE=4.167;MAF_USDA=8.824
NC_035103.1	2445910	.	A	G	.	.	MAF_USDA=1.176
NC_035103.1	2446098	.	T	G	.	.	MAF_INRAE=22.785;MAF_USDA=14.118
NC_035103.1	2446125	.	G	T	.	.	MAF_INRAE=2.5
NC_035103.1	2446126	.	A	T	.	.	MAF_INRAE=22.785;MAF_USDA=14.118
NC_035103.1	2446186	.	A	G	.	.	MAF_USDA=1.639
NC_035103.1	2446202	.	G	T	.	.	MAF_INRAE=28.481;MAF_USDA=4.118
NC_035103.1	2446227	.	A	C	.	.	MAF_INRAE=8.228;MAF_USDA=4.706
NC_035103.1	2446248	.	T	G	.	.	MAF_INRAE=4.167;MAF_USDA=7.059
NC_035103.1	2446447	.	A	T	.	.	MAF_USDA=1.639
NC_035103.1	2446545	.	A	T	.	.	MAF_INRAE=28.481;MAF_USDA=2.941
NC_035103.1	2446584	.	T	G	.	.	MAF_INRAE=12.658
NC_035103.1	2446601	.	T	C	.	.	MAF_INRAE=19.62;MAF_USDA=34.706
NC_035103.1	2446684	.	G	T	.	.	MAF_INRAE=22.785;MAF_USDA=12.941
NC_035103.1	2446909	.	C	T	.	.	MAF_INRAE=4.167;MAF_USDA=4.918
NC_035103.1	2446950	.	A	C	.	.	MAF_USDA=8.235
NC_035103.1	2446962	.	T	C	.	.	MAF_USDA=1.639
NC_035103.1	2447088	.	T	C	.	.	MAF_INRAE=32.278;MAF_USDA=27.381
NC_035103.1	2447201	.	T	C	.	.	MAF_INRAE=16.456;MAF_USDA=37.059
NC_035103.1	2447266	.	T	C	.	.	MAF_INRAE=27.848;MAF_USDA=30.588
NC_035103.1	2447516	.	C	T	.	.	MAF_USDA=2.459
NC_035103.1	2447700	.	C	T	.	.	MAF_INRAE=4.167;MAF_USDA=27.647
NC_035103.1	2447720	.	T	A	.	.	MAF_INRAE=8.228;MAF_USDA=10.656
NC_035103.1	2447729	.	G	A	.	.	MAF_INRAE=43.038;MAF_USDA=20.588
NC_035103.1	2447765	.	G	T	.	.	MAF_USDA=5.294
NC_035103.1	2447778	.	G	A	.	.	MAF_USDA=3.279
NC_035103.1	2447989	.	T	C	.	.	MAF_INRAE=38.608;MAF_USDA=17.647
NC_035103.1	2448003	.	C	T	.	.	MAF_USDA=3.279
NC_035103.1	2448045	.	C	T	.	.	MAF_USDA=1.639
NC_035103.1	2448262	.	A	C	.	.	MAF_INRAE=16.456;MAF_USDA=34.706
NC_035103.1	2448371	.	C	A	.	.	MAF_INRAE=3.797;MAF_USDA=5.738
NC_035103.1	2448372	.	A	C	.	.	MAF_INRAE=3.333;MAF_USDA=5.738
NC_035103.1	2448445	.	G	A	.	.	MAF_INRAE=3.797;MAF_USDA=6.557
NC_035103.1	2448522	.	A	C	.	.	MAF_INRAE=4.43;MAF_USDA=4.918
NC_035103.1	2448528	.	A	C	.	.	MAF_INRAE=8.861;MAF_USDA=3.529
NC_035103.1	2448618	.	T	A	.	.	MAF_INRAE=17.089;MAF_USDA=35.294
NC_035103.1	2448621	.	T	A	.	.	MAF_INRAE=33.333;MAF_USDA=12.941
NC_035103.1	2448625	.	C	T	.	.	MAF_INRAE=33.333;MAF_USDA=12.941
NC_035103.1	2448717	.	A	T	.	.	MAF_INRAE=4.167;MAF_USDA=7.059
NC_035103.1	2448727	.	C	A	.	.	MAF_USDA=1.639
NC_035103.1	2448984	.	C	T	.	.	MAF_USDA=1.639
NC_035103.1	2448993	.	A	G	.	.	MAF_INRAE=27.848;MAF_USDA=8.824
NC_035103.1	2449003	.	T	A	.	.	MAF_INRAE=4.167;MAF_USDA=7.059
NC_035103.1	2449004	.	A	T	.	.	MAF_USDA=8.235
NC_035103.1	2449032	.	C	G	.	.	MAF_INRAE=27.215;MAF_USDA=4.167
NC_035103.1	2449039	.	C	T	.	.	MAF_INRAE=8.228;MAF_USDA=4.706
NC_035103.1	2449139	.	C	T	.	.	MAF_INRAE=7.595;MAF_USDA=4.706
NC_035103.1	2449171	.	C	A	.	.	MAF_USDA=6.471
NC_035103.1	2449185	.	C	T	.	.	MAF_INRAE=31.579;MAF_USDA=34.706
NC_035103.1	2449190	.	A	T	.	.	MAF_INRAE=31.579;MAF_USDA=34.706
NC_035103.1	2449240	.	T	G	.	.	MAF_INRAE=22.785;MAF_USDA=11.765
NC_035103.1	2449266	.	G	T	.	.	MAF_INRAE=3.333;MAF_USDA=4.918
NC_035103.1	2449303	.	C	G	.	.	MAF_INRAE=28.333;MAF_USDA=12.941
NC_035103.1	2449333	.	G	A	.	.	MAF_INRAE=4.167;MAF_USDA=7.647
NC_035103.1	2449477	.	T	A	.	.	MAF_USDA=6.471
NC_035103.1	2449545	.	A	G	.	.	MAF_USDA=1.639
NC_035103.1	2449710	.	T	A	.	.	MAF_USDA=1.639
NC_035103.1	2449887	.	T	C	.	.	MAF_INRAE=16.456;MAF_USDA=33.529
NC_035103.1	2449983	.	A	C	.	.	MAF_INRAE=4.167;MAF_USDA=7.647
NC_035103.1	2450046	.	A	G	.	.	MAF_INRAE=4.167;MAF_USDA=8.235
NC_035103.1	2450116	.	G	T	.	.	MAF_USDA=1.639
NC_035103.1	2450159	.	T	A	.	.	MAF_USDA=18.824
NC_035103.1	2450357	.	A	C	.	.	MAF_INRAE=8.228;MAF_USDA=4.918
NC_035103.1	2450369	.	G	T	.	.	MAF_INRAE=12.658;MAF_USDA=2.083
NC_035103.1	2450491	.	A	G	.	.	MAF_INRAE=13.291;MAF_USDA=2.083
NC_035103.1	2450589	.	A	G	.	.	MAF_INRAE=12.658;MAF_USDA=2.083
NC_035103.1	2450628	.	G	T	.	.	MAF_INRAE=4.43;MAF_USDA=4.918
NC_035103.1	2450809	.	A	G	.	.	MAF_INRAE=3.797;MAF_USDA=5.738
NC_035103.1	2450827	.	A	G	.	.	MAF_INRAE=39.241;MAF_USDA=19.412
NC_035103.1	2450948	.	C	T	.	.	MAF_USDA=1.667
NC_035103.1	2450959	.	G	A	.	.	MAF_INRAE=28.481;MAF_USDA=8.333
NC_035103.1	2450963	.	T	A	.	.	MAF_INRAE=3.165;MAF_USDA=5.833
NC_035103.1	2450964	.	G	T	.	.	MAF_INRAE=2.5;MAF_USDA=5.833
NC_035103.1	2450967	.	C	T	.	.	MAF_USDA=1.667
NC_035103.1	2451038	.	C	G	.	.	MAF_USDA=8.824
NC_035103.1	2451075	.	G	A	.	.	MAF_INRAE=4.43;MAF_USDA=4.918
NC_035103.1	2451091	.	C	T	.	.	MAF_INRAE=3.797;MAF_USDA=6.557
NC_035103.1	2451260	.	G	T	.	.	MAF_USDA=1.639
NC_035103.1	2451271	.	T	C	.	.	MAF_INRAE=8.228;MAF_USDA=4.706
NC_035103.1	2451284	.	A	G	.	.	MAF_USDA=15.294
NC_035103.1	2451341	.	C	A	.	.	MAF_USDA=5.294
NC_035103.1	2451485	.	C	T	.	.	MAF_USDA=1.639
NC_035103.1	2451561	.	C	A	.	.	MAF_USDA=3.279
NC_035103.1	2451562	.	G	A	.	.	MAF_USDA=5.882
NC_035103.1	2451582	.	T	C	.	.	MAF_INRAE=34.167;MAF_USDA=8.824
NC_035103.1	2451638	.	C	T	.	.	MAF_INRAE=22.785;MAF_USDA=12.353
NC_035103.1	2451705	.	T	G	.	.	MAF_INRAE=4.43;MAF_USDA=6.557
NC_035103.1	2451718	.	C	T	.	.	MAF_USDA=1.639
NC_035103.1	2451812	.	T	A	.	.	MAF_INRAE=3.797
NC_035103.1	2451878	.	G	T	.	.	MAF_INRAE=3.797;MAF_USDA=4.918
NC_035103.1	2451921	.	C	T	.	.	MAF_USDA=1.639
NC_035103.1	2452018	.	G	A	.	.	MAF_USDA=18.824
NC_035103.1	2452139	.	G	A	.	.	MAF_USDA=3.279
NC_035103.1	2452171	.	C	T	.	.	MAF_INRAE=8.228;MAF_USDA=4.706
NC_035103.1	2452185	.	T	C	.	.	MAF_USDA=12.353
NC_035103.1	2452259	.	T	G	.	.	MAF_USDA=1.639
NC_035103.1	2452345	.	G	C	.	.	MAF_USDA=3.333
NC_035103.1	2452515	.	G	A	.	.	MAF_USDA=1.639
NC_035103.1	2452546	.	G	A	.	.	MAF_INRAE=22.785;MAF_USDA=12.353
NC_035103.1	2452653	.	G	A	.	.	MAF_USDA=2.941
NC_035103.1	2452655	.	A	T	.	.	MAF_INRAE=22.785;MAF_USDA=12.353
NC_035103.1	2452667	.	G	T	.	.	MAF_INRAE=22.785;MAF_USDA=12.941
NC_035103.1	2452686	.	G	T	.	.	MAF_INRAE=16.456;MAF_USDA=34.706
NC_035103.1	2452716	.	T	C	.	.	MAF_INRAE=16.456;MAF_USDA=34.706
NC_035103.1	2452900	.	G	A	.	.	MAF_INRAE=2.5
NC_035103.1	2452905	.	A	G	.	.	MAF_INRAE=12.658
NC_035103.1	2452956	.	C	A	.	.	MAF_USDA=2.083
NC_035103.1	2453020	.	A	C	.	.	MAF_INRAE=12.025;MAF_USDA=8.333
NC_035103.1	2453217	.	G	T	.	.	MAF_USDA=3.279
NC_035103.1	2453395	.	C	G	.	.	MAF_INRAE=4.43;MAF_USDA=4.918
NC_035103.1	2453403	.	C	T	.	.	MAF_USDA=1.639
NC_035103.1	2453404	.	A	G	.	.	MAF_USDA=1.639
NC_035103.1	2453422	.	C	A	.	.	MAF_USDA=1.639
NC_035103.1	2453458	.	C	T	.	.	MAF_USDA=1.639
NC_035103.1	2453609	.	T	G	.	.	MAF_USDA=1.639
NC_035103.1	2453613	.	G	A	.	.	MAF_USDA=5.882
NC_035103.1	2453760	.	G	T	.	.	MAF_USDA=1.639
NC_035103.1	2453774	.	C	T	.	.	MAF_USDA=1.639
NC_035103.1	2453872	.	C	T	.	.	MAF_USDA=7.059
NC_035103.1	2453999	.	G	A	.	.	MAF_INRAE=42.105;MAF_USDA=29.167
NC_035103.1	2454000	.	A	G	.	.	MAF_INRAE=4.167;MAF_USDA=8.235
NC_035103.1	2454006	.	A	T	.	.	MAF_USDA=3.279
NC_035103.1	2454009	.	T	A	.	.	MAF_USDA=4.118
NC_035103.1	2454010	.	A	T	.	.	MAF_USDA=3.279
NC_035103.1	2454156	.	G	A	.	.	MAF_USDA=2.459
NC_035103.1	2454276	.	G	A	.	.	MAF_USDA=4.098
NC_035103.1	2454279	.	C	T	.	.	MAF_INRAE=12.025;MAF_USDA=2.083
NC_035103.1	2454284	.	G	A	.	.	MAF_USDA=4.098
NC_035103.1	2454359	.	C	G	.	.	MAF_INRAE=12.658;MAF_USDA=2.083
NC_035103.1	2454452	.	A	G	.	.	MAF_INRAE=32.278;MAF_USDA=26.471
NC_035103.1	2454453	.	A	C	.	.	MAF_USDA=1.639
NC_035103.1	2454661	.	G	A	.	.	MAF_INRAE=3.165;MAF_USDA=4.098
NC_035103.1	2454721	.	C	T	.	.	MAF_USDA=4.098
NC_035103.1	2454753	.	T	A	.	.	MAF_USDA=11.31
NC_035103.1	2454950	.	C	T	.	.	MAF_INRAE=35.443;MAF_USDA=9.016
NC_035103.1	2455053	.	G	A	.	.	MAF_INRAE=3.797;MAF_USDA=5.738
NC_035103.1	2455084	.	G	C	.	.	MAF_USDA=2.459
NC_035103.1	2455191	.	C	T	.	.	MAF_INRAE=3.797;MAF_USDA=5.738
NC_035103.1	2455240	.	T	A	.	.	MAF_USDA=1.765
NC_035103.1	2455379	.	G	A	.	.	MAF_USDA=1.639
NC_035103.1	2455446	.	C	A	.	.	MAF_USDA=1.639
NC_035103.1	2455509	.	G	A	.	.	MAF_INRAE=15.789;MAF_USDA=6.471
NC_035103.1	2455582	.	T	C	.	.	MAF_USDA=5.738
NC_035103.1	2455655	.	A	C	.	.	MAF_INRAE=9.494;MAF_USDA=41.176
NC_035103.1	2455820	.	G	C	.	.	MAF_INRAE=20.886;MAF_USDA=7.647
NC_035103.1	2455885	.	A	G	.	.	MAF_INRAE=20.253;MAF_USDA=6.471
NC_035103.1	2456007	.	C	A	.	.	MAF_USDA=5.738
NC_035103.1	2456152	.	T	C	.	.	MAF_INRAE=7.595;MAF_USDA=6.557
NC_035103.1	2456282	.	C	T	.	.	MAF_INRAE=48.734;MAF_USDA=36.471
NC_035103.1	2456298	.	G	A	.	.	MAF_INRAE=10.127;MAF_USDA=7.647
NC_035103.1	2456317	.	G	T	.	.	MAF_USDA=5.294
NC_035103.1	2456493	.	T	G	.	.	MAF_INRAE=4.167;MAF_USDA=15.294
NC_035103.1	2456844	.	A	C	.	.	MAF_USDA=1.639
NC_035103.1	2456894	.	T	C	.	.	MAF_USDA=1.639
NC_035103.1	2456936	.	C	T	.	.	MAF_INRAE=6.329;MAF_USDA=20.0
NC_035103.1	2456944	.	G	A	.	.	MAF_INRAE=27.848;MAF_USDA=5.294
NC_035103.1	2456964	.	A	G	.	.	MAF_USDA=4.918
NC_035103.1	2457008	.	C	T	.	.	MAF_USDA=1.639
NC_035103.1	2457063	.	G	T	.	.	MAF_INRAE=15.789;MAF_USDA=5.294
NC_035103.1	2457254	.	G	A	.	.	MAF_USDA=5.294
NC_035103.1	2457274	.	C	T	.	.	MAF_USDA=5.738
NC_035103.1	2457285	.	G	A	.	.	MAF_INRAE=23.418;MAF_USDA=12.353
NC_035103.1	2457304	.	C	T	.	.	MAF_USDA=8.333
NC_035103.1	2457342	.	G	T	.	.	MAF_INRAE=4.43;MAF_USDA=2.459
NC_035103.1	2457542	.	C	T	.	.	MAF_USDA=4.118
NC_035103.1	2457616	.	T	C	.	.	MAF_INRAE=3.797;MAF_USDA=9.016
NC_035103.1	2457981	.	A	G	.	.	MAF_INRAE=12.025;MAF_USDA=14.118
NC_035103.1	2457998	.	T	C	.	.	MAF_INRAE=10.127;MAF_USDA=8.235
NC_035103.1	2458026	.	T	C	.	.	MAF_USDA=1.639
NC_035103.1	2458035	.	T	G	.	.	MAF_USDA=1.639
NC_035103.1	2458136	.	T	C	.	.	MAF_INRAE=6.329;MAF_USDA=19.412
NC_035103.1	2458147	.	G	A	.	.	MAF_INRAE=12.658;MAF_USDA=2.083
NC_035103.1	2458153	.	C	A	.	.	MAF_INRAE=16.456;MAF_USDA=31.765
NC_035103.1	2458173	.	A	T	.	.	MAF_USDA=4.918
NC_035103.1	2458325	.	T	G	.	.	MAF_USDA=1.639
NC_035103.1	2458354	.	G	C	.	.	MAF_INRAE=3.797
NC_035103.1	2458567	.	G	A	.	.	MAF_USDA=2.353
NC_035103.1	2458615	.	T	C	.	.	MAF_USDA=1.639
NC_035103.1	2458661	.	T	C	.	.	MAF_INRAE=12.658;MAF_USDA=2.083
NC_035103.1	2458716	.	A	C	.	.	MAF_INRAE=27.215;MAF_USDA=5.294
NC_035103.1	2458780	.	G	A	.	.	MAF_USDA=5.738
NC_035103.1	2459024	.	C	T	.	.	MAF_USDA=1.639
NC_035103.1	2459075	.	A	C	.	.	MAF_INRAE=4.43;MAF_USDA=3.279
NC_035103.1	2459164	.	G	T	.	.	MAF_INRAE=28.481;MAF_USDA=5.294
NC_035103.1	2459180	.	G	A	.	.	MAF_INRAE=3.797;MAF_USDA=25.41
NC_035103.1	2459300	.	A	T	.	.	MAF_INRAE=9.494;MAF_USDA=8.333
NC_035103.1	2459369	.	G	A	.	.	MAF_USDA=5.882
NC_035103.1	2459406	.	C	T	.	.	MAF_USDA=1.639
NC_035103.1	2459706	.	T	G	.	.	MAF_INRAE=12.658;MAF_USDA=15.294
NC_035103.1	2459729	.	C	T	.	.	MAF_USDA=1.639
NC_035103.1	2459837	.	G	T	.	.	MAF_INRAE=7.595;MAF_USDA=5.0
NC_035103.1	2459870	.	C	T	.	.	MAF_USDA=6.557
NC_035103.1	2459925	.	C	T	.	.	MAF_INRAE=4.167;MAF_USDA=14.706
NC_035103.1	2459992	.	G	C	.	.	MAF_USDA=6.557
NC_035103.1	2460156	.	C	T	.	.	MAF_INRAE=28.481;MAF_USDA=4.118
NC_035103.1	2460376	.	A	G	.	.	MAF_USDA=4.167
NC_035103.1	2460468	.	T	C	.	.	MAF_INRAE=8.228;MAF_USDA=7.059
NC_035103.1	2460471	.	T	A	.	.	MAF_INRAE=10.127;MAF_USDA=8.333
NC_035103.1	2460508	.	C	T	.	.	MAF_INRAE=10.127;MAF_USDA=8.235
NC_035103.1	2460510	.	G	T	.	.	MAF_INRAE=3.797;MAF_USDA=5.738
NC_035103.1	2460562	.	C	A	.	.	MAF_INRAE=4.167;MAF_USDA=7.059
NC_035103.1	2460599	.	G	T	.	.	MAF_INRAE=22.785;MAF_USDA=11.765
NC_035103.1	2460819	.	G	T	.	.	MAF_INRAE=4.43;MAF_USDA=9.016
NC_035103.1	2460919	.	G	A	.	.	MAF_USDA=3.279
NC_035103.1	2460945	.	C	T	.	.	MAF_INRAE=45.57;MAF_USDA=27.059
NC_035103.1	2460968	.	G	T	.	.	MAF_INRAE=12.658
NC_035103.1	2461100	.	T	C	.	.	MAF_USDA=19.672
NC_035103.1	2461124	.	G	A	.	.	MAF_INRAE=8.228;MAF_USDA=6.471
NC_035103.1	2461153	.	C	A	.	.	MAF_INRAE=3.797;MAF_USDA=5.738
NC_035103.1	2461290	.	A	C	.	.	MAF_INRAE=9.167;MAF_USDA=2.083
NC_035103.1	2461352	.	G	A	.	.	MAF_INRAE=8.228;MAF_USDA=5.882
NC_035103.1	2461410	.	T	A	.	.	MAF_USDA=1.639
NC_035103.1	2461452	.	A	G	.	.	MAF_INRAE=8.228;MAF_USDA=4.706
NC_035103.1	2461579	.	T	C	.	.	MAF_INRAE=8.228;MAF_USDA=4.706
NC_035103.1	2461782	.	A	G	.	.	MAF_INRAE=43.671;MAF_USDA=34.118
NC_035103.1	2461821	.	G	T	.	.	MAF_INRAE=3.797;MAF_USDA=23.77
NC_035103.1	2461955	.	T	G	.	.	MAF_INRAE=8.333;MAF_USDA=8.235
NC_035103.1	2462034	.	C	T	.	.	MAF_USDA=18.75
NC_035103.1	2462035	.	G	A	.	.	MAF_USDA=17.059
NC_035103.1	2462070	.	T	C	.	.	MAF_USDA=15.294
NC_035103.1	2462092	.	A	G	.	.	MAF_USDA=10.656
NC_035103.1	2462100	.	G	A	.	.	MAF_USDA=20.492
NC_035103.1	2462111	.	C	A	.	.	MAF_USDA=5.294
NC_035103.1	2462112	.	T	C	.	.	MAF_USDA=13.115
NC_035103.1	2462127	.	T	G	.	.	MAF_USDA=14.754
NC_035103.1	2462136	.	C	A	.	.	MAF_USDA=5.738
NC_035103.1	2462207	.	C	A	.	.	MAF_USDA=9.016
NC_035103.1	2462362	.	G	A	.	.	MAF_INRAE=8.228;MAF_USDA=6.548
NC_035103.1	2462480	.	T	A	.	.	MAF_USDA=1.639
NC_035103.1	2462574	.	A	C	.	.	MAF_USDA=19.672
NC_035103.1	2462576	.	T	G	.	.	MAF_USDA=10.656
NC_035103.1	2462586	.	C	T	.	.	MAF_USDA=6.25
NC_035103.1	2462588	.	T	G	.	.	MAF_USDA=2.459
NC_035103.1	2462591	.	C	A	.	.	MAF_USDA=16.667
NC_035103.1	2462597	.	G	C	.	.	MAF_USDA=35.417
NC_035103.1	2462759	.	T	C	.	.	MAF_USDA=22.917
NC_035103.1	2463662	.	A	T	.	.	MAF_INRAE=12.658;MAF_USDA=14.706
NC_035103.1	2463687	.	A	T	.	.	MAF_USDA=16.667
NC_035103.1	2463730	.	T	C	.	.	MAF_USDA=5.882
NC_035103.1	2463746	.	C	A	.	.	MAF_INRAE=4.43;MAF_USDA=6.557
NC_035103.1	2463748	.	T	A	.	.	MAF_INRAE=4.167;MAF_USDA=6.557
NC_035103.1	2463749	.	T	A	.	.	MAF_INRAE=4.167;MAF_USDA=5.738
NC_035103.1	2463750	.	T	A	.	.	MAF_USDA=4.098
NC_035103.1	2463872	.	G	A	.	.	MAF_USDA=2.353
NC_035103.1	2463886	.	G	T	.	.	MAF_INRAE=4.167;MAF_USDA=7.059
NC_035103.1	2464078	.	T	C	.	.	MAF_USDA=1.639
NC_035103.1	2464117	.	T	C	.	.	MAF_INRAE=45.57;MAF_USDA=27.647
NC_035103.1	2464234	.	G	T	.	.	MAF_INRAE=8.228;MAF_USDA=7.059
NC_035103.1	2464325	.	G	T	.	.	MAF_USDA=3.279
NC_035103.1	2464383	.	G	T	.	.	MAF_USDA=1.639
NC_035103.1	2464470	.	T	G	.	.	MAF_INRAE=10.127;MAF_USDA=8.235
NC_035103.1	2464517	.	T	A	.	.	MAF_INRAE=8.228;MAF_USDA=6.471
NC_035103.1	2464518	.	G	C	.	.	MAF_INRAE=9.167;MAF_USDA=6.471
NC_035103.1	2464573	.	G	T	.	.	MAF_INRAE=2.5
NC_035103.1	2464585	.	G	A	.	.	MAF_USDA=3.279
NC_035103.1	2464613	.	T	C	.	.	MAF_INRAE=3.797;MAF_USDA=24.59
NC_035103.1	2464853	.	C	T	.	.	MAF_USDA=3.333
NC_035103.1	2465038	.	C	T	.	.	MAF_USDA=5.0
NC_035103.1	2465047	.	C	T	.	.	MAF_USDA=4.167
NC_035103.1	2465125	.	C	T	.	.	MAF_USDA=1.695
NC_035103.1	2465140	.	T	G	.	.	MAF_USDA=2.459
NC_035103.1	2465146	.	G	T	.	.	MAF_USDA=1.765
NC_035103.1	2465405	.	A	G	.	.	MAF_INRAE=8.228;MAF_USDA=5.882
NC_035103.1	2465426	.	C	T	.	.	MAF_USDA=2.083
NC_035103.1	2465637	.	T	G	.	.	MAF_INRAE=3.797;MAF_USDA=25.41
NC_035103.1	2465647	.	A	C	.	.	MAF_USDA=1.639
NC_035103.1	2465649	.	A	C	.	.	MAF_USDA=1.639
NC_035103.1	2465745	.	T	G	.	.	MAF_INRAE=12.658;MAF_USDA=14.118
NC_035103.1	2465801	.	T	C	.	.	MAF_INRAE=4.43;MAF_USDA=6.557
NC_035103.1	2465823	.	C	A	.	.	MAF_USDA=3.279
NC_035103.1	2465838	.	T	C	.	.	MAF_INRAE=12.658;MAF_USDA=14.118
NC_035103.1	2465847	.	T	G	.	.	MAF_INRAE=12.658;MAF_USDA=13.529
NC_035103.1	2465852	.	A	T	.	.	MAF_INRAE=12.658;MAF_USDA=14.118
NC_035103.1	2465855	.	T	C	.	.	MAF_INRAE=13.333;MAF_USDA=13.529
NC_035103.1	2465856	.	C	G	.	.	MAF_INRAE=13.333;MAF_USDA=14.118
NC_035103.1	2466019	.	A	T	.	.	MAF_INRAE=6.329;MAF_USDA=19.412
NC_035103.1	2466020	.	A	T	.	.	MAF_INRAE=3.333;MAF_USDA=19.412
NC_035103.1	2466035	.	C	T	.	.	MAF_USDA=1.639
NC_035103.1	2466091	.	C	T	.	.	MAF_INRAE=8.228;MAF_USDA=9.412
NC_035103.1	2466129	.	C	G	.	.	MAF_INRAE=4.43;MAF_USDA=5.738
NC_035103.1	2466277	.	T	A	.	.	MAF_INRAE=3.797;MAF_USDA=5.738
NC_035103.1	2466323	.	A	G	.	.	MAF_INRAE=32.278;MAF_USDA=9.412
NC_035103.1	2466338	.	C	T	.	.	MAF_USDA=11.765
NC_035103.1	2466368	.	G	A	.	.	MAF_USDA=1.639
NC_035103.1	2466440	.	A	G	.	.	MAF_INRAE=8.228;MAF_USDA=4.706
NC_035103.1	2466460	.	G	A	.	.	MAF_INRAE=3.797;MAF_USDA=4.098
NC_035103.1	2466467	.	A	G	.	.	MAF_USDA=2.083
NC_035103.1	2466688	.	C	T	.	.	MAF_INRAE=8.228;MAF_USDA=7.647
NC_035103.1	2466963	.	A	G	.	.	MAF_USDA=2.459
NC_035103.1	2467089	.	C	T	.	.	MAF_INRAE=6.329;MAF_USDA=19.412
NC_035103.1	2467105	.	A	C	.	.	MAF_INRAE=12.658;MAF_USDA=12.353
NC_035103.1	2467172	.	T	A	.	.	MAF_INRAE=22.785;MAF_USDA=12.353
NC_035103.1	2467176	.	A	C	.	.	MAF_USDA=3.279
NC_035103.1	2467207	.	T	C	.	.	MAF_INRAE=4.43;MAF_USDA=4.918
NC_035103.1	2467218	.	G	A	.	.	MAF_INRAE=8.228;MAF_USDA=4.118
NC_035103.1	2467274	.	T	A	.	.	MAF_USDA=1.639
NC_035103.1	2467312	.	T	A	.	.	MAF_USDA=3.279
NC_035103.1	2467432	.	C	T	.	.	MAF_INRAE=4.167;MAF_USDA=16.471
NC_035103.1	2467462	.	A	G	.	.	MAF_USDA=3.279
NC_035103.1	2467487	.	T	C	.	.	MAF_INRAE=15.823;MAF_USDA=28.824
NC_035103.1	2467519	.	G	T	.	.	MAF_INRAE=15.823;MAF_USDA=28.824
NC_035103.1	2467771	.	G	A	.	.	MAF_INRAE=5.833
NC_035103.1	2467776	.	C	T	.	.	MAF_INRAE=5.833
NC_035103.1	2467791	.	C	T	.	.	MAF_INRAE=5.833
NC_035103.1	2467809	.	G	A	.	.	MAF_USDA=6.25
NC_035103.1	2467896	.	T	A	.	.	MAF_INRAE=7.595;MAF_USDA=6.471
NC_035103.1	2467897	.	A	G	.	.	MAF_USDA=12.295
NC_035103.1	2467904	.	G	A	.	.	MAF_USDA=13.934
NC_035103.1	2467908	.	A	G	.	.	MAF_USDA=12.295
NC_035103.1	2467932	.	C	T	.	.	MAF_USDA=11.475
NC_035103.1	2467941	.	A	C	.	.	MAF_USDA=7.377
NC_035103.1	2467944	.	A	T	.	.	MAF_USDA=7.377
NC_035103.1	2467946	.	A	C	.	.	MAF_USDA=7.377
NC_035103.1	2467947	.	A	G	.	.	MAF_USDA=7.377
NC_035103.1	2467962	.	C	T	.	.	MAF_USDA=2.083
NC_035103.1	2468029	.	G	A	.	.	MAF_USDA=2.459
NC_035103.1	2468050	.	T	C	.	.	MAF_USDA=2.459
NC_035103.1	2468062	.	T	A	.	.	MAF_USDA=1.667
NC_035103.1	2468063	.	T	A	.	.	MAF_USDA=1.667
NC_035103.1	2468232	.	A	G	.	.	MAF_INRAE=8.228;MAF_USDA=4.706
NC_035103.1	2468238	.	A	T	.	.	MAF_INRAE=4.167
NC_035103.1	2468255	.	C	A	.	.	MAF_INRAE=11.392;MAF_USDA=25.882
NC_035103.1	2468466	.	G	A	.	.	MAF_USDA=1.639
NC_035103.1	2468468	.	G	A	.	.	MAF_USDA=1.639
NC_035103.1	2468520	.	A	G	.	.	MAF_USDA=1.639
NC_035103.1	2468636	.	A	G	.	.	MAF_USDA=1.765
NC_035103.1	2468710	.	A	G	.	.	MAF_INRAE=29.114;MAF_USDA=6.471
NC_035103.1	2468810	.	C	T	.	.	MAF_INRAE=3.797;MAF_USDA=4.918
NC_035103.1	2468918	.	A	C	.	.	MAF_INRAE=12.025;MAF_USDA=12.353
NC_035103.1	2469000	.	A	C	.	.	MAF_USDA=2.083
NC_035103.1	2469061	.	G	A	.	.	MAF_INRAE=4.167;MAF_USDA=15.294
NC_035103.1	2469186	.	C	A	.	.	MAF_USDA=1.786
NC_035103.1	2469310	.	T	C	.	.	MAF_USDA=2.459
NC_035103.1	2469521	.	T	C	.	.	MAF_INRAE=12.658;MAF_USDA=12.941
NC_035103.1	2469536	.	G	T	.	.	MAF_INRAE=4.43;MAF_USDA=5.738
NC_035103.1	2469711	.	T	G	.	.	MAF_INRAE=6.329;MAF_USDA=19.412
NC_035103.1	2469737	.	A	C	.	.	MAF_INRAE=8.228;MAF_USDA=10.656
NC_035103.1	2469765	.	T	C	.	.	MAF_INRAE=12.658;MAF_USDA=12.353
NC_035103.1	2469819	.	C	A	.	.	MAF_INRAE=31.646;MAF_USDA=23.529
NC_035103.1	2469937	.	A	C	.	.	MAF_INRAE=12.658;MAF_USDA=16.393
NC_035103.1	2470356	.	C	T	.	.	MAF_INRAE=12.658;MAF_USDA=2.083
NC_035103.1	2470422	.	G	T	.	.	MAF_USDA=7.377
NC_035103.1	2470785	.	T	C	.	.	MAF_INRAE=8.228;MAF_USDA=4.706
NC_035103.1	2470824	.	A	T	.	.	MAF_INRAE=8.228;MAF_USDA=31.967
NC_035103.1	2470843	.	G	A	.	.	MAF_USDA=1.639
NC_035103.1	2470881	.	A	T	.	.	MAF_INRAE=23.333
NC_035103.1	2470882	.	C	A	.	.	MAF_INRAE=23.333
NC_035103.1	2470883	.	C	T	.	.	MAF_USDA=20.833
NC_035103.1	2470886	.	C	A	.	.	MAF_USDA=20.833
NC_035103.1	2470888	.	A	T	.	.	MAF_USDA=20.833
NC_035103.1	2470944	.	C	T	.	.	MAF_INRAE=4.167;MAF_USDA=15.882
NC_035103.1	2471024	.	A	C	.	.	MAF_INRAE=8.228;MAF_USDA=33.607
NC_035103.1	2471056	.	G	A	.	.	MAF_INRAE=3.797;MAF_USDA=4.918
NC_035103.1	2471208	.	T	G	.	.	MAF_USDA=3.279
NC_035103.1	2471395	.	C	T	.	.	MAF_INRAE=4.167;MAF_USDA=15.882
NC_035103.1	2471494	.	C	T	.	.	MAF_INRAE=19.62
NC_035103.1	2471592	.	C	T	.	.	MAF_INRAE=6.329;MAF_USDA=17.647
NC_035103.1	2471603	.	A	C	.	.	MAF_INRAE=1.667;MAF_USDA=13.115
NC_035103.1	2471610	.	C	A	.	.	MAF_INRAE=1.667
NC_035103.1	2471613	.	G	A	.	.	MAF_INRAE=1.667;MAF_USDA=12.295
NC_035103.1	2471619	.	T	C	.	.	MAF_USDA=11.475
NC_035103.1	2471620	.	A	T	.	.	MAF_USDA=11.475
NC_035103.1	2471621	.	A	C	.	.	MAF_USDA=11.475
NC_035103.1	2471624	.	C	A	.	.	MAF_INRAE=6.329;MAF_USDA=17.647
NC_035103.1	2471625	.	G	T	.	.	MAF_INRAE=1.667
NC_035103.1	2471626	.	C	G	.	.	MAF_USDA=11.475
NC_035103.1	2471627	.	C	T	.	.	MAF_USDA=10.656
NC_035103.1	2471628	.	A	C	.	.	MAF_USDA=13.115
NC_035103.1	2471639	.	A	G	.	.	MAF_INRAE=5.833
NC_035103.1	2471660	.	T	A	.	.	MAF_INRAE=9.167
NC_035103.1	2471685	.	A	T	.	.	MAF_INRAE=21.667
NC_035103.1	2471710	.	A	G	.	.	MAF_INRAE=38.333
NC_035103.1	2471712	.	T	C	.	.	MAF_INRAE=38.333
NC_035103.1	2471725	.	T	C	.	.	MAF_INRAE=40.833
NC_035103.1	2471726	.	G	A	.	.	MAF_INRAE=40.833
NC_035103.1	2471727	.	T	G	.	.	MAF_INRAE=40.833
NC_035103.1	2471730	.	A	G	.	.	MAF_INRAE=41.667
NC_035103.1	2471745	.	G	A	.	.	MAF_INRAE=33.333
NC_035103.1	2471801	.	T	C	.	.	MAF_INRAE=21.667
NC_035103.1	2471819	.	A	T	.	.	MAF_INRAE=24.167
NC_035103.1	2471820	.	T	C	.	.	MAF_INRAE=24.167
NC_035103.1	2471823	.	G	A	.	.	MAF_INRAE=23.333
NC_035103.1	2471858	.	C	T	.	.	MAF_INRAE=15.0
NC_035103.1	2471863	.	A	T	.	.	MAF_INRAE=15.0
NC_035103.1	2471873	.	T	C	.	.	MAF_INRAE=12.5
NC_035103.1	2471890	.	G	A	.	.	MAF_INRAE=8.333
NC_035103.1	2471914	.	C	T	.	.	MAF_INRAE=8.333
NC_035103.1	2471962	.	C	A	.	.	MAF_INRAE=7.5
NC_035103.1	2471990	.	A	G	.	.	MAF_USDA=4.918
NC_035103.1	2472033	.	A	C	.	.	MAF_USDA=5.294
NC_035103.1	2472060	.	C	G	.	.	MAF_INRAE=29.114;MAF_USDA=25.0
NC_035103.1	2472066	.	G	C	.	.	MAF_INRAE=6.667
NC_035103.1	2472067	.	C	A	.	.	MAF_INRAE=6.667
NC_035103.1	2472068	.	G	A	.	.	MAF_INRAE=6.667
NC_035103.1	2472075	.	A	C	.	.	MAF_INRAE=4.167
NC_035103.1	2472095	.	A	G	.	.	MAF_INRAE=1.667
NC_035103.1	2472100	.	T	A	.	.	MAF_INRAE=35.833
NC_035103.1	2472281	.	C	G	.	.	MAF_INRAE=4.167;MAF_USDA=31.25
NC_035103.1	2472441	.	C	T	.	.	MAF_USDA=2.459
NC_035103.1	2472558	.	C	A	.	.	MAF_USDA=4.167
NC_035103.1	2472565	.	G	A	.	.	MAF_USDA=1.639
NC_035103.1	2472701	.	G	A	.	.	MAF_USDA=1.639
NC_035103.1	2472710	.	A	T	.	.	MAF_INRAE=31.013;MAF_USDA=25.0
NC_035103.1	2472729	.	C	T	.	.	MAF_USDA=1.639
NC_035103.1	2472872	.	C	T	.	.	MAF_USDA=2.459
NC_035103.1	2473071	.	C	T	.	.	MAF_INRAE=8.228;MAF_USDA=4.706
NC_035103.1	2473111	.	G	C	.	.	MAF_INRAE=6.329;MAF_USDA=5.294
NC_035103.1	2473225	.	A	G	.	.	MAF_INRAE=3.797;MAF_USDA=2.459
NC_035103.1	2473242	.	G	A	.	.	MAF_INRAE=12.658;MAF_USDA=18.235
NC_035103.1	2473309	.	G	C	.	.	MAF_USDA=1.639
NC_035103.1	2473331	.	C	G	.	.	MAF_INRAE=27.848;MAF_USDA=5.294
NC_035103.1	2473339	.	G	T	.	.	MAF_INRAE=31.013;MAF_USDA=16.471
NC_035103.1	2474112	.	C	T	.	.	MAF_USDA=1.639
NC_035103.1	2474134	.	G	A	.	.	MAF_USDA=1.765
NC_035103.1	2474261	.	G	A	.	.	MAF_INRAE=22.785;MAF_USDA=12.941
NC_035103.1	2474288	.	C	T	.	.	MAF_USDA=2.459
NC_035103.1	2474508	.	A	C	.	.	MAF_INRAE=6.329;MAF_USDA=18.824
NC_035103.1	2474544	.	A	G	.	.	MAF_USDA=2.083
NC_035103.1	2474785	.	G	A	.	.	MAF_INRAE=30.38;MAF_USDA=17.647
NC_035103.1	2474958	.	G	C	.	.	MAF_INRAE=8.861;MAF_USDA=31.148
NC_035103.1	2475004	.	G	A	.	.	MAF_INRAE=6.329;MAF_USDA=5.294
NC_035103.1	2475085	.	C	T	.	.	MAF_INRAE=6.329;MAF_USDA=5.294
NC_035103.1	2475354	.	A	T	.	.	MAF_INRAE=40.0;MAF_USDA=43.75
NC_035103.1	2475593	.	G	A	.	.	MAF_INRAE=28.481;MAF_USDA=2.941
NC_035103.1	2475635	.	G	T	.	.	MAF_INRAE=27.848;MAF_USDA=4.706
NC_035103.1	2475962	.	G	C	.	.	MAF_INRAE=6.329;MAF_USDA=18.824
NC_035103.1	2475980	.	A	C	.	.	MAF_USDA=1.639
NC_035103.1	2476089	.	G	A	.	.	MAF_USDA=4.098
NC_035103.1	2476186	.	G	A	.	.	MAF_INRAE=28.481;MAF_USDA=3.529
NC_035103.1	2476297	.	G	A	.	.	MAF_USDA=2.459
NC_035103.1	2476343	.	T	G	.	.	MAF_INRAE=8.333;MAF_USDA=12.5
NC_035103.1	2476347	.	C	T	.	.	MAF_USDA=12.5
NC_035103.1	2476351	.	G	T	.	.	MAF_USDA=12.5
NC_035103.1	2476352	.	G	T	.	.	MAF_INRAE=8.333;MAF_USDA=12.5
NC_035103.1	2476375	.	C	G	.	.	MAF_INRAE=30.38;MAF_USDA=15.882
NC_035103.1	2476389	.	A	T	.	.	MAF_INRAE=4.167;MAF_USDA=15.882
NC_035103.1	2476627	.	C	T	.	.	MAF_INRAE=29.747;MAF_USDA=16.471
NC_035103.1	2476729	.	C	A	.	.	MAF_INRAE=4.43
NC_035103.1	2477013	.	T	A	.	.	MAF_INRAE=31.013;MAF_USDA=23.214
NC_035103.1	2477017	.	A	T	.	.	MAF_USDA=2.083
NC_035103.1	2477089	.	C	T	.	.	MAF_INRAE=2.5
NC_035103.1	2477201	.	CACG	CACA	.	.	MAF_USDA=25.0
NC_035103.1	2477204	.	G	A	.	.	MAF_INRAE=31.013;MAF_USDA=14.754
NC_035103.1	2477263	.	A	C	.	.	MAF_USDA=4.918
NC_035103.1	2477309	.	C	G	.	.	MAF_USDA=1.639
NC_035103.1	2477356	.	C	T	.	.	MAF_INRAE=3.797;MAF_USDA=5.738
NC_035103.1	2477380	.	G	T	.	.	MAF_INRAE=48.734;MAF_USDA=22.353
NC_035103.1	2477455	.	C	T	.	.	MAF_USDA=3.279
NC_035103.1	2477468	.	C	T	.	.	MAF_USDA=4.167
NC_035103.1	2477469	.	A	T	.	.	MAF_INRAE=31.013;MAF_USDA=15.882
NC_035103.1	2477721	.	G	A	.	.	MAF_INRAE=6.962;MAF_USDA=19.412
NC_035103.1	2477796	.	T	G	.	.	MAF_INRAE=15.789;MAF_USDA=14.583
NC_035103.1	2477890	.	T	C	.	.	MAF_INRAE=31.013;MAF_USDA=15.882
NC_035103.1	2477898	.	T	A	.	.	MAF_INRAE=9.494;MAF_USDA=11.176
NC_035103.1	2477934	.	G	T	.	.	MAF_USDA=2.459
NC_035103.1	2477943	.	A	T	.	.	MAF_INRAE=9.494;MAF_USDA=10.0
NC_035103.1	2478008	.	T	G	.	.	MAF_USDA=3.279
NC_035103.1	2478032	.	C	T	.	.	MAF_INRAE=4.167;MAF_USDA=15.882
NC_035103.1	2478043	.	T	C	.	.	MAF_INRAE=32.278;MAF_USDA=16.471
NC_035103.1	2478290	.	A	G	.	.	MAF_USDA=31.25
NC_035103.1	2479491	.	A	C	.	.	MAF_USDA=18.75
NC_035103.1	2479567	.	A	C	.	.	MAF_USDA=12.5
NC_035103.1	2479667	.	G	T	.	.	MAF_USDA=8.475
NC_035103.1	2479739	.	C	A	.	.	MAF_INRAE=34.177;MAF_USDA=32.941
NC_035103.1	2479768	.	C	A	.	.	MAF_USDA=2.353
NC_035103.1	2479775	.	G	T	.	.	MAF_INRAE=34.177;MAF_USDA=34.118
NC_035103.1	2479789	.	A	C	.	.	MAF_INRAE=12.658
NC_035103.1	2479843	.	A	G	.	.	MAF_INRAE=22.152;MAF_USDA=12.353
NC_035103.1	2479981	.	C	T	.	.	MAF_INRAE=49.367;MAF_USDA=22.619
NC_035103.1	2480006	.	T	C	.	.	MAF_INRAE=4.167;MAF_USDA=16.071
NC_035103.1	2480249	.	C	A	.	.	MAF_USDA=1.639
NC_035103.1	2480308	.	G	A	.	.	MAF_USDA=1.176
NC_035103.1	2480327	.	G	C	.	.	MAF_INRAE=3.333;MAF_USDA=4.918
NC_035103.1	2480337	.	G	A	.	.	MAF_INRAE=34.167;MAF_USDA=14.706
NC_035103.1	2480348	.	C	A	.	.	MAF_USDA=2.459
NC_035103.1	2480398	.	G	A	.	.	MAF_INRAE=22.152;MAF_USDA=11.176
NC_035103.1	2480431	.	G	A	.	.	MAF_INRAE=42.105;MAF_USDA=16.471
NC_035103.1	2480571	.	A	T	.	.	MAF_INRAE=29.114;MAF_USDA=15.294
NC_035103.1	2480819	.	C	T	.	.	MAF_INRAE=4.167;MAF_USDA=15.882
NC_035103.1	2480835	.	C	T	.	.	MAF_USDA=2.5
NC_035103.1	2480948	.	G	T	.	.	MAF_INRAE=31.646;MAF_USDA=16.471
NC_035103.1	2480980	.	T	G	.	.	MAF_USDA=2.459
NC_035103.1	2481105	.	C	T	.	.	MAF_INRAE=4.167;MAF_USDA=15.882
NC_035103.1	2481204	.	G	C	.	.	MAF_INRAE=8.228;MAF_USDA=6.034
NC_035103.1	2481216	.	G	A	.	.	MAF_INRAE=32.278;MAF_USDA=15.517
NC_035103.1	2481257	.	T	C	.	.	MAF_INRAE=31.646;MAF_USDA=15.517
NC_035103.1	2481477	.	G	T	.	.	MAF_USDA=3.279
NC_035103.1	2481513	.	A	C	.	.	MAF_INRAE=27.215;MAF_USDA=5.294
NC_035103.1	2481629	.	A	T	.	.	MAF_USDA=1.639
NC_035103.1	2481876	.	A	C	.	.	MAF_INRAE=34.177;MAF_USDA=31.176
NC_035103.1	2481964	.	T	A	.	.	MAF_INRAE=27.848;MAF_USDA=5.882
NC_035103.1	2482413	.	G	A	.	.	MAF_USDA=2.459
NC_035103.1	2482415	.	A	T	.	.	MAF_INRAE=22.152;MAF_USDA=15.882
NC_035103.1	2482416	.	A	T	.	.	MAF_INRAE=27.5;MAF_USDA=31.765
NC_035103.1	2482419	.	T	G	.	.	MAF_INRAE=5.0;MAF_USDA=15.882
NC_035103.1	2482423	.	C	G	.	.	MAF_INRAE=5.0;MAF_USDA=15.882
NC_035103.1	2482448	.	C	T	.	.	MAF_USDA=1.765
NC_035103.1	2482551	.	A	T	.	.	MAF_INRAE=4.167;MAF_USDA=15.882
NC_035103.1	2483242	.	A	T	.	.	MAF_USDA=29.545
NC_035103.1	2483917	.	G	C	.	.	MAF_USDA=4.348
NC_035103.1	2484022	.	T	G	.	.	MAF_INRAE=49.367;MAF_USDA=19.88
NC_035103.1	2484147	.	G	T	.	.	MAF_USDA=12.5
NC_035103.1	2484856	.	G	A	.	.	MAF_INRAE=3.333;MAF_USDA=15.06
NC_035103.1	2484865	.	G	T	.	.	MAF_INRAE=3.333;MAF_USDA=15.06
NC_035103.1	2484868	.	A	C	.	.	MAF_INRAE=21.053;MAF_USDA=18.072
NC_035103.1	2484930	.	T	C	.	.	MAF_USDA=2.459
NC_035103.1	2485154	.	T	C	.	.	MAF_USDA=2.459
NC_035103.1	2485158	.	G	A	.	.	MAF_INRAE=31.013;MAF_USDA=16.471
NC_035103.1	2485177	.	A	C	.	.	MAF_INRAE=15.789
NC_035103.1	2485331	.	T	A	.	.	MAF_USDA=5.294
NC_035103.1	2485332	.	C	A	.	.	MAF_USDA=2.459
NC_035103.1	2485474	.	C	T	.	.	MAF_INRAE=31.013;MAF_USDA=16.471
NC_035103.1	2485522	.	C	G	.	.	MAF_USDA=15.574
NC_035103.1	2485531	.	A	C	.	.	MAF_INRAE=4.167;MAF_USDA=7.059
NC_035103.1	2485703	.	T	C	.	.	MAF_INRAE=7.595;MAF_USDA=4.706
NC_035103.1	2485941	.	T	C	.	.	MAF_INRAE=31.013;MAF_USDA=17.059
NC_035103.1	2485962	.	G	A	.	.	MAF_INRAE=9.494;MAF_USDA=10.588
NC_035103.1	2486251	.	T	G	.	.	MAF_USDA=16.667
NC_035103.1	2486254	.	C	A	.	.	MAF_USDA=16.667
NC_035103.1	2486279	.	C	T	.	.	MAF_USDA=1.639
NC_035103.1	2486412	.	T	C	.	.	MAF_USDA=9.412
NC_035103.1	2486427	.	G	A	.	.	MAF_USDA=11.765
NC_035103.1	2486434	.	C	T	.	.	MAF_INRAE=8.861;MAF_USDA=6.471
NC_035103.1	2486502	.	T	C	.	.	MAF_USDA=16.667
NC_035103.1	2486517	.	A	G	.	.	MAF_USDA=11.765
NC_035103.1	2486945	.	G	A	.	.	MAF_USDA=4.706
NC_035103.1	2487202	.	G	A	.	.	MAF_INRAE=3.333;MAF_USDA=17.059
NC_035103.1	2487334	.	T	C	.	.	MAF_INRAE=3.797
NC_035103.1	2487413	.	T	G	.	.	MAF_INRAE=3.797
NC_035103.1	2487414	.	A	G	.	.	MAF_INRAE=50.0;MAF_USDA=20.588
NC_035103.1	2487440	.	C	A	.	.	MAF_USDA=4.706
NC_035103.1	2487669	.	G	A	.	.	MAF_USDA=1.639
NC_035103.1	2487857	.	G	A	.	.	MAF_INRAE=15.789
NC_035103.1	2487910	.	G	A	.	.	MAF_USDA=2.459
NC_035103.1	2487928	.	G	A	.	.	MAF_USDA=2.459
NC_035103.1	2488011	.	G	A	.	.	MAF_INRAE=8.228;MAF_USDA=4.706
NC_035103.1	2488015	.	C	T	.	.	MAF_INRAE=17.5;MAF_USDA=27.059
NC_035103.1	2488022	.	C	A	.	.	MAF_INRAE=8.228;MAF_USDA=4.706
NC_035103.1	2488305	.	G	T	.	.	MAF_INRAE=3.797;MAF_USDA=4.918
NC_035103.1	2488317	.	A	T	.	.	MAF_INRAE=20.886;MAF_USDA=5.882
NC_035103.1	2488318	.	T	A	.	.	MAF_INRAE=21.519;MAF_USDA=15.882
NC_035103.1	2488319	.	T	G	.	.	MAF_USDA=4.706
NC_035103.1	2488361	.	T	A	.	.	MAF_INRAE=23.418;MAF_USDA=12.353
NC_035103.1	2488367	.	C	A	.	.	MAF_INRAE=8.228;MAF_USDA=4.706
NC_035103.1	2488457	.	T	C	.	.	MAF_USDA=2.459
NC_035103.1	2488516	.	C	T	.	.	MAF_INRAE=12.658
NC_035103.1	2488623	.	A	G	.	.	MAF_INRAE=22.785;MAF_USDA=12.353
NC_035103.1	2488867	.	G	A	.	.	MAF_INRAE=25.0
NC_035103.1	2488935	.	A	C	.	.	MAF_INRAE=6.962;MAF_USDA=21.176
NC_035103.1	2488975	.	C	T	.	.	MAF_INRAE=12.658;MAF_USDA=2.083
NC_035103.1	2488985	.	T	G	.	.	MAF_INRAE=3.797;MAF_USDA=6.557
NC_035103.1	2489074	.	T	G	.	.	MAF_USDA=18.033
NC_035103.1	2489257	.	G	A	.	.	MAF_INRAE=6.962;MAF_USDA=5.294
NC_035103.1	2489341	.	C	T	.	.	MAF_USDA=1.765
NC_035103.1	2489462	.	A	C	.	.	MAF_INRAE=8.228;MAF_USDA=4.918
NC_035103.1	2489465	.	T	C	.	.	MAF_INRAE=41.667;MAF_USDA=39.412
NC_035103.1	2489657	.	G	T	.	.	MAF_USDA=1.639
NC_035103.1	2489662	.	G	T	.	.	MAF_INRAE=10.127;MAF_USDA=8.333
NC_035103.1	2489663	.	C	A	.	.	MAF_INRAE=8.333;MAF_USDA=6.471
NC_035103.1	2489737	.	G	A	.	.	MAF_USDA=2.459
NC_035103.1	2489762	.	C	T	.	.	MAF_USDA=2.459
NC_035103.1	2489854	.	A	T	.	.	MAF_INRAE=3.797;MAF_USDA=4.918
NC_035103.1	2489936	.	C	A	.	.	MAF_USDA=2.459
NC_035103.1	2490058	.	G	T	.	.	MAF_INRAE=12.658;MAF_USDA=2.083
NC_035103.1	2490195	.	C	T	.	.	MAF_INRAE=6.962;MAF_USDA=21.765
NC_035103.1	2490212	.	T	A	.	.	MAF_INRAE=36.076;MAF_USDA=40.0
NC_035103.1	2490214	.	G	A	.	.	MAF_USDA=2.459
NC_035103.1	2490234	.	A	T	.	.	MAF_INRAE=36.076;MAF_USDA=41.176
NC_035103.1	2490280	.	G	A	.	.	MAF_INRAE=8.228;MAF_USDA=4.706
NC_035103.1	2490387	.	A	T	.	.	MAF_INRAE=10.127;MAF_USDA=6.471
NC_035103.1	2490587	.	C	T	.	.	MAF_INRAE=8.228;MAF_USDA=4.167
NC_035103.1	2490692	.	G	T	.	.	MAF_USDA=11.176
NC_035103.1	2490719	.	T	C	.	.	MAF_USDA=5.833
NC_035103.1	2492429	.	C	T	.	.	MAF_INRAE=12.658
NC_035103.1	2492556	.	G	A	.	.	MAF_USDA=4.118
NC_035103.1	2492730	.	C	A	.	.	MAF_INRAE=8.228;MAF_USDA=4.118
NC_035103.1	2492754	.	G	T	.	.	MAF_INRAE=22.785;MAF_USDA=12.353
NC_035103.1	2492826	.	G	C	.	.	MAF_INRAE=8.228;MAF_USDA=4.118
NC_035103.1	2492932	.	G	T	.	.	MAF_USDA=43.75
NC_035103.1	2493062	.	A	T	.	.	MAF_INRAE=7.595;MAF_USDA=4.118
NC_035103.1	2493132	.	T	A	.	.	MAF_INRAE=4.43;MAF_USDA=4.918
NC_035103.1	2493202	.	G	A	.	.	MAF_USDA=2.459
NC_035103.1	2493247	.	G	T	.	.	MAF_USDA=5.882
NC_035103.1	2493448	.	C	T	.	.	MAF_INRAE=22.785;MAF_USDA=12.353
NC_035103.1	2493464	.	T	A	.	.	MAF_INRAE=8.228;MAF_USDA=4.118
NC_035103.1	2493484	.	C	A	.	.	MAF_INRAE=10.127;MAF_USDA=8.333
NC_035103.1	2493689	.	G	A	.	.	MAF_INRAE=6.962;MAF_USDA=23.529
NC_035103.1	2493913	.	G	A	.	.	MAF_USDA=4.167
NC_035103.1	2493942	.	T	G	.	.	MAF_USDA=2.459
NC_035103.1	2493963	.	C	T	.	.	MAF_USDA=5.294
NC_035103.1	2494003	.	G	T	.	.	MAF_USDA=5.882
NC_035103.1	2494008	.	C	T	.	.	MAF_USDA=5.738
NC_035103.1	2494011	.	A	C	.	.	MAF_USDA=5.882
NC_035103.1	2494012	.	C	G	.	.	MAF_USDA=5.882
NC_035103.1	2494159	.	C	G	.	.	MAF_USDA=2.459
NC_035103.1	2494300	.	C	A	.	.	MAF_INRAE=12.658;MAF_USDA=10.0
NC_035103.1	2494320	.	G	T	.	.	MAF_INRAE=6.962;MAF_USDA=23.529
NC_035103.1	2494327	.	C	A	.	.	MAF_INRAE=6.962;MAF_USDA=15.294
NC_035103.1	2494343	.	G	C	.	.	MAF_INRAE=10.127;MAF_USDA=5.294
NC_035103.1	2494472	.	C	A	.	.	MAF_INRAE=6.667;MAF_USDA=2.459
NC_035103.1	2494493	.	G	A	.	.	MAF_INRAE=31.013;MAF_USDA=22.353
NC_035103.1	2494630	.	T	G	.	.	MAF_INRAE=4.43
NC_035103.1	2494640	.	C	A	.	.	MAF_INRAE=15.789;MAF_USDA=12.353
NC_035103.1	2494717	.	A	G	.	.	MAF_USDA=4.918
NC_035103.1	2494746	.	G	A	.	.	MAF_USDA=7.059
NC_035103.1	2494769	.	T	A	.	.	MAF_INRAE=1.667;MAF_USDA=3.279
NC_035103.1	2495155	.	G	C	.	.	MAF_USDA=2.459
NC_035103.1	2495251	.	A	G	.	.	MAF_USDA=5.882
NC_035103.1	2495343	.	G	A	.	.	MAF_USDA=1.765
NC_035103.1	2495390	.	T	G	.	.	MAF_USDA=1.639
NC_035103.1	2495506	.	G	T	.	.	MAF_INRAE=9.167;MAF_USDA=3.529
NC_035103.1	2495560	.	T	C	.	.	MAF_INRAE=6.962;MAF_USDA=3.279
NC_035103.1	2495617	.	T	C	.	.	MAF_USDA=2.459
NC_035103.1	2495732	.	C	T	.	.	MAF_INRAE=17.5;MAF_USDA=11.176
NC_035103.1	2495839	.	T	C	.	.	MAF_INRAE=3.165
NC_035103.1	2495862	.	G	C	.	.	MAF_INRAE=4.167
NC_035103.1	2496448	.	T	C	.	.	MAF_USDA=5.882
NC_035103.1	2496492	.	C	T	.	.	MAF_INRAE=8.228;MAF_USDA=4.118
NC_035103.1	2496538	.	C	A	.	.	MAF_INRAE=22.152;MAF_USDA=18.235
NC_035103.1	2496539	.	A	C	.	.	MAF_INRAE=2.5;MAF_USDA=12.941
NC_035103.1	2496593	.	C	T	.	.	MAF_INRAE=2.5;MAF_USDA=14.706
NC_035103.1	2496598	.	G	A	.	.	MAF_INRAE=32.911;MAF_USDA=23.529
NC_035103.1	2496624	.	G	A	.	.	MAF_USDA=1.639
NC_035103.1	2496901	.	G	T	.	.	MAF_INRAE=6.962;MAF_USDA=22.941
NC_035103.1	2496970	.	A	G	.	.	MAF_USDA=5.294
NC_035103.1	2497006	.	G	A	.	.	MAF_INRAE=8.228;MAF_USDA=4.118
NC_035103.1	2497034	.	G	T	.	.	MAF_INRAE=22.152;MAF_USDA=11.176
NC_035103.1	2497172	.	G	A	.	.	MAF_USDA=10.417
NC_035103.1	2497174	.	G	A	.	.	MAF_INRAE=6.962;MAF_USDA=31.25
NC_035103.1	2497257	.	T	C	.	.	MAF_INRAE=2.5;MAF_USDA=8.333
NC_035103.1	2497312	.	C	T	.	.	MAF_INRAE=7.595
NC_035103.1	2497351	.	C	T	.	.	MAF_INRAE=2.5;MAF_USDA=8.333
NC_035103.1	2497374	.	G	A	.	.	MAF_INRAE=6.667;MAF_USDA=3.571
NC_035103.1	2497421	.	G	A	.	.	MAF_USDA=1.639
NC_035103.1	2497557	.	A	G	.	.	MAF_INRAE=7.595;MAF_USDA=5.833
NC_035103.1	2497566	.	T	A	.	.	MAF_INRAE=22.785;MAF_USDA=11.905
NC_035103.1	2497570	.	T	C	.	.	MAF_USDA=5.952
NC_035103.1	2497681	.	A	C	.	.	MAF_INRAE=2.5;MAF_USDA=5.294
NC_035103.1	2497694	.	C	A	.	.	MAF_INRAE=4.43;MAF_USDA=4.918
NC_035103.1	2497785	.	A	T	.	.	MAF_INRAE=15.789
NC_035103.1	2497803	.	T	G	.	.	MAF_INRAE=2.5;MAF_USDA=15.294
NC_035103.1	2497846	.	T	G	.	.	MAF_USDA=9.016
NC_035103.1	2497876	.	T	C	.	.	MAF_USDA=1.176
NC_035103.1	2498000	.	T	G	.	.	MAF_INRAE=37.342;MAF_USDA=45.882
NC_035103.1	2498240	.	C	T	.	.	MAF_INRAE=15.789
NC_035103.1	2498277	.	A	G	.	.	MAF_USDA=8.824
NC_035103.1	2498322	.	C	A	.	.	MAF_USDA=3.529
NC_035103.1	2498327	.	C	A	.	.	MAF_INRAE=21.519;MAF_USDA=12.353
NC_035103.1	2498347	.	C	T	.	.	MAF_USDA=8.235
NC_035103.1	2498367	.	A	G	.	.	MAF_INRAE=2.5
NC_035103.1	2498444	.	A	G	.	.	MAF_INRAE=2.5;MAF_USDA=14.706
NC_035103.1	2498451	.	T	A	.	.	MAF_USDA=7.377
NC_035103.1	2498512	.	G	T	.	.	MAF_INRAE=36.076;MAF_USDA=46.471
NC_035103.1	2498618	.	C	T	.	.	MAF_INRAE=7.595;MAF_USDA=4.118
NC_035103.1	2498687	.	A	T	.	.	MAF_USDA=1.639
NC_035103.1	2498718	.	G	T	.	.	MAF_INRAE=15.789
NC_035103.1	2498804	.	C	T	.	.	MAF_INRAE=2.5;MAF_USDA=15.294
NC_035103.1	2498806	.	G	A	.	.	MAF_USDA=1.639
NC_035103.1	2498831	.	A	T	.	.	MAF_USDA=1.639
NC_035103.1	2499020	.	A	T	.	.	MAF_USDA=12.5
NC_035103.1	2499025	.	G	T	.	.	MAF_USDA=7.377
NC_035103.1	2499049	.	C	T	.	.	MAF_USDA=12.5
NC_035103.1	2499050	.	T	G	.	.	MAF_USDA=12.5
NC_035103.1	2499207	.	T	G	.	.	MAF_INRAE=12.658;MAF_USDA=5.882
NC_035103.1	2499211	.	A	C	.	.	MAF_INRAE=8.333;MAF_USDA=2.083
NC_035103.1	2499256	.	A	C	.	.	MAF_USDA=16.667
NC_035103.1	2499274	.	T	A	.	.	MAF_USDA=24.59
NC_035103.1	2499294	.	T	C	.	.	MAF_INRAE=4.43
NC_035103.1	2499322	.	C	T	.	.	MAF_INRAE=15.789
NC_035103.1	2499332	.	A	G	.	.	MAF_USDA=5.882
NC_035103.1	2499500	.	T	A	.	.	MAF_INRAE=3.333;MAF_USDA=4.918
NC_035103.1	2499531	.	C	A	.	.	MAF_USDA=1.639
NC_035103.1	2499549	.	A	G	.	.	MAF_USDA=1.639
NC_035103.1	2499591	.	C	T	.	.	MAF_INRAE=12.025;MAF_USDA=2.083
NC_035103.1	2499600	.	C	G	.	.	MAF_INRAE=12.025;MAF_USDA=6.471
NC_035103.1	2499675	.	A	C	.	.	MAF_INRAE=32.911;MAF_USDA=24.706
NC_035103.1	2499709	.	T	C	.	.	MAF_INRAE=9.167;MAF_USDA=2.083
NC_035103.1	2499760	.	G	A	.	.	MAF_INRAE=12.658;MAF_USDA=6.548
NC_035103.1	2499762	.	C	T	.	.	MAF_INRAE=8.333;MAF_USDA=6.548
NC_035103.1	2499829	.	A	C	.	.	MAF_INRAE=12.658;MAF_USDA=7.647
NC_035103.1	2499879	.	C	T	.	.	MAF_USDA=1.639
NC_035103.1	2500476	.	T	G	.	.	MAF_INRAE=25.316;MAF_USDA=30.0
NC_035103.1	2500672	.	C	A	.	.	MAF_USDA=1.639
NC_035103.1	2500675	.	G	T	.	.	MAF_INRAE=42.405;MAF_USDA=44.706
NC_035103.1	2500749	.	A	T	.	.	MAF_INRAE=34.167
NC_035103.1	2500855	.	G	T	.	.	MAF_INRAE=15.789;MAF_USDA=25.882
NC_035103.1	2500950	.	G	A	.	.	MAF_INRAE=15.789
NC_035103.1	2501003	.	G	T	.	.	MAF_INRAE=8.228;MAF_USDA=4.918
NC_035103.1	2501117	.	A	G	.	.	MAF_INRAE=12.658;MAF_USDA=6.471
NC_035103.1	2501138	.	C	A	.	.	MAF_INRAE=12.658;MAF_USDA=12.5
NC_035103.1	2501151	.	C	T	.	.	MAF_USDA=4.167
NC_035103.1	2501173	.	T	A	.	.	MAF_USDA=2.459
NC_035103.1	2501182	.	G	A	.	.	MAF_INRAE=12.658
NC_035103.1	2501184	.	C	A	.	.	MAF_USDA=2.459
NC_035103.1	2501360	.	A	T	.	.	MAF_INRAE=22.785;MAF_USDA=12.353
NC_035103.1	2501571	.	T	G	.	.	MAF_INRAE=10.526;MAF_USDA=5.294
NC_035103.1	2501616	.	G	A	.	.	MAF_USDA=1.667
NC_035103.1	2501905	.	T	G	.	.	MAF_USDA=11.176
NC_035103.1	2501913	.	C	A	.	.	MAF_INRAE=21.053;MAF_USDA=45.833
NC_035103.1	2501942	.	A	T	.	.	MAF_INRAE=5.263
NC_035103.1	2501984	.	C	T	.	.	MAF_INRAE=11.392;MAF_USDA=2.083
NC_035103.1	2502121	.	G	C	.	.	MAF_USDA=2.459
NC_035103.1	2502123	.	C	T	.	.	MAF_USDA=2.459
NC_035103.1	2502125	.	C	T	.	.	MAF_USDA=1.639
NC_035103.1	2502186	.	A	C	.	.	MAF_USDA=3.279
NC_035103.1	2502226	.	G	T	.	.	MAF_USDA=3.279
NC_035103.1	2502284	.	T	C	.	.	MAF_INRAE=40.506;MAF_USDA=37.5
NC_035103.1	2502434	.	G	A	.	.	MAF_USDA=35.417
NC_035103.1	2502446	.	C	T	.	.	MAF_INRAE=18.333
NC_035103.1	2502463	.	A	G	.	.	MAF_INRAE=2.5
NC_035103.1	2502473	.	T	C	.	.	MAF_INRAE=25.833;MAF_USDA=14.583
NC_035103.1	2502490	.	G	T	.	.	MAF_INRAE=1.667
NC_035103.1	2502494	.	A	C	.	.	MAF_INRAE=2.5
NC_035103.1	2502498	.	A	G	.	.	MAF_INRAE=2.5
NC_035103.1	2502499	.	A	T	.	.	MAF_INRAE=2.5
NC_035103.1	2502526	.	T	C	.	.	MAF_INRAE=11.392;MAF_USDA=5.294
NC_035103.1	2502547	.	G	A	.	.	MAF_INRAE=28.947;MAF_USDA=7.059
NC_035103.1	2502551	.	A	C	.	.	MAF_INRAE=3.333
NC_035103.1	2502553	.	G	A	.	.	MAF_INRAE=3.333
NC_035103.1	2502569	.	A	T	.	.	MAF_USDA=2.459
NC_035103.1	2502587	.	C	T	.	.	MAF_USDA=2.459
NC_035103.1	2502632	.	C	A	.	.	MAF_INRAE=10.526;MAF_USDA=4.706
NC_035103.1	2502672	.	C	T	.	.	MAF_USDA=4.098
NC_035103.1	2502688	.	C	G	.	.	MAF_INRAE=1.667
NC_035103.1	2502883	.	C	A	.	.	MAF_INRAE=5.696;MAF_USDA=21.429
NC_035103.1	2502982	.	A	T	.	.	MAF_INRAE=7.595;MAF_USDA=4.118
NC_035103.1	2503049	.	T	C	.	.	MAF_INRAE=25.0
NC_035103.1	2503062	.	T	A	.	.	MAF_INRAE=1.667;MAF_USDA=11.176
NC_035103.1	2503179	.	T	A	.	.	MAF_INRAE=6.962;MAF_USDA=23.529
NC_035103.1	2503180	.	A	C	.	.	MAF_INRAE=7.5;MAF_USDA=23.529
NC_035103.1	2503213	.	C	A	.	.	MAF_INRAE=6.329;MAF_USDA=23.529
NC_035103.1	2503235	.	C	T	.	.	MAF_INRAE=8.228;MAF_USDA=4.118
NC_035103.1	2503261	.	A	G	.	.	MAF_INRAE=14.557;MAF_USDA=7.647
NC_035103.1	2503290	.	C	T	.	.	MAF_USDA=7.059
NC_035103.1	2503322	.	A	T	.	.	MAF_INRAE=15.789
NC_035103.1	2503354	.	T	C	.	.	MAF_INRAE=6.962;MAF_USDA=23.529
NC_035103.1	2503423	.	G	T	.	.	MAF_USDA=2.083
NC_035103.1	2503466	.	T	C	.	.	MAF_INRAE=8.228;MAF_USDA=5.0
NC_035103.1	2503506	.	C	T	.	.	MAF_INRAE=3.333
NC_035103.1	2503527	.	C	A	.	.	MAF_INRAE=1.667
NC_035103.1	2503528	.	G	A	.	.	MAF_INRAE=1.667
NC_035103.1	2503574	.	A	C	.	.	MAF_USDA=22.131
NC_035103.1	2503641	.	C	G	.	.	MAF_INRAE=1.667
NC_035103.1	2503653	.	T	C	.	.	MAF_INRAE=3.333
NC_035103.1	2503658	.	A	G	.	.	MAF_INRAE=5.833
NC_035103.1	2503666	.	A	C	.	.	MAF_INRAE=5.0
NC_035103.1	2503669	.	G	T	.	.	MAF_INRAE=5.0
NC_035103.1	2503677	.	T	A	.	.	MAF_INRAE=4.167
NC_035103.1	2503770	.	C	T	.	.	MAF_INRAE=24.684;MAF_USDA=29.412
NC_035103.1	2503837	.	A	C	.	.	MAF_INRAE=12.658;MAF_USDA=9.412
NC_035103.1	2503954	.	T	C	.	.	MAF_INRAE=32.911;MAF_USDA=26.471
NC_035103.1	2504004	.	A	G	.	.	MAF_INRAE=22.785;MAF_USDA=17.647
NC_035103.1	2504027	.	T	G	.	.	MAF_INRAE=8.228;MAF_USDA=4.118
NC_035103.1	2504083	.	G	A	.	.	MAF_INRAE=22.152;MAF_USDA=30.0
NC_035103.1	2504123	.	G	A	.	.	MAF_INRAE=8.228;MAF_USDA=4.118
NC_035103.1	2504214	.	G	T	.	.	MAF_USDA=4.918
NC_035103.1	2504293	.	A	C	.	.	MAF_INRAE=8.228;MAF_USDA=9.412
NC_035103.1	2504344	.	G	T	.	.	MAF_INRAE=5.263;MAF_USDA=4.918
NC_035103.1	2504371	.	G	A	.	.	MAF_INRAE=24.684;MAF_USDA=32.353
NC_035103.1	2504569	.	A	G	.	.	MAF_INRAE=12.658;MAF_USDA=6.471
NC_035103.1	2504676	.	C	T	.	.	MAF_USDA=2.5
NC_035103.1	2504689	.	A	T	.	.	MAF_INRAE=22.785;MAF_USDA=12.5
NC_035103.1	2504757	.	G	C	.	.	MAF_INRAE=23.418;MAF_USDA=28.235
NC_035103.1	2504764	.	A	C	.	.	MAF_INRAE=24.051;MAF_USDA=28.235
NC_035103.1	2504893	.	T	A	.	.	MAF_INRAE=34.177;MAF_USDA=26.471
NC_035103.1	2504904	.	G	A	.	.	MAF_INRAE=29.747;MAF_USDA=4.118
NC_035103.1	2505048	.	T	A	.	.	MAF_USDA=12.295
NC_035103.1	2505060	.	T	G	.	.	MAF_INRAE=15.789
NC_035103.1	2505091	.	C	T	.	.	MAF_INRAE=12.025;MAF_USDA=7.143
NC_035103.1	2505124	.	G	T	.	.	MAF_INRAE=15.789
NC_035103.1	2505134	.	C	A	.	.	MAF_INRAE=6.962;MAF_USDA=22.941
NC_035103.1	2505166	.	G	C	.	.	MAF_INRAE=35.443
NC_035103.1	2505169	.	G	A	.	.	MAF_INRAE=41.667
NC_035103.1	2505428	.	A	G	.	.	MAF_INRAE=33.544;MAF_USDA=27.647
NC_035103.1	2505435	.	G	A	.	.	MAF_INRAE=34.81;MAF_USDA=19.412
NC_035103.1	2505496	.	G	T	.	.	MAF_INRAE=12.658;MAF_USDA=6.471
NC_035103.1	2505549	.	A	G	.	.	MAF_USDA=1.639
NC_035103.1	2505582	.	T	G	.	.	MAF_INRAE=4.167;MAF_USDA=7.059
NC_035103.1	2505584	.	A	G	.	.	MAF_INRAE=32.911;MAF_USDA=25.882
NC_035103.1	2505662	.	T	A	.	.	MAF_INRAE=12.658;MAF_USDA=2.083
NC_035103.1	2505728	.	A	T	.	.	MAF_USDA=1.639
NC_035103.1	2505733	.	C	T	.	.	MAF_USDA=2.459
NC_035103.1	2505908	.	C	T	.	.	MAF_INRAE=22.785;MAF_USDA=11.31
NC_035103.1	2505969	.	C	T	.	.	MAF_USDA=1.639
NC_035103.1	2506068	.	C	T	.	.	MAF_USDA=1.639
NC_035103.1	2506091	.	G	A	.	.	MAF_USDA=3.279
NC_035103.1	2506167	.	T	C	.	.	MAF_USDA=2.459
NC_035103.1	2506229	.	T	A	.	.	MAF_INRAE=8.333
NC_035103.1	2506234	.	G	T	.	.	MAF_INRAE=12.658;MAF_USDA=6.471
NC_035103.1	2506241	.	T	C	.	.	MAF_USDA=2.459
NC_035103.1	2506364	.	C	T	.	.	MAF_INRAE=12.658;MAF_USDA=6.471
NC_035103.1	2506542	.	C	A	.	.	MAF_INRAE=12.658;MAF_USDA=6.471
NC_035103.1	2506596	.	T	A	.	.	MAF_INRAE=12.658;MAF_USDA=5.882
NC_035103.1	2506727	.	T	G	.	.	MAF_USDA=1.639
NC_035103.1	2506820	.	C	G	.	.	MAF_INRAE=12.658;MAF_USDA=7.059
NC_035103.1	2506848	.	G	A	.	.	MAF_INRAE=6.962;MAF_USDA=31.25
NC_035103.1	2506849	.	C	T	.	.	MAF_INRAE=7.5;MAF_USDA=31.25
NC_035103.1	2506857	.	G	A	.	.	MAF_INRAE=22.785;MAF_USDA=19.412
NC_035103.1	2506894	.	C	G	.	.	MAF_INRAE=6.962;MAF_USDA=23.529
NC_035103.1	2507029	.	A	G	.	.	MAF_INRAE=6.962;MAF_USDA=23.529
NC_035103.1	2507052	.	G	C	.	.	MAF_USDA=20.492
NC_035103.1	2507125	.	T	C	.	.	MAF_USDA=1.667
NC_035103.1	2507167	.	C	T	.	.	MAF_INRAE=3.333;MAF_USDA=6.471
NC_035103.1	2507185	.	A	C	.	.	MAF_INRAE=1.667;MAF_USDA=11.765
NC_035103.1	2507255	.	G	A	.	.	MAF_INRAE=8.228;MAF_USDA=4.118
NC_035103.1	2507288	.	T	C	.	.	MAF_USDA=5.294
NC_035103.1	2507317	.	T	A	.	.	MAF_USDA=31.25
NC_035103.1	2507383	.	C	T	.	.	MAF_INRAE=3.797;MAF_USDA=31.25
NC_035103.1	2507564	.	A	G	.	.	MAF_INRAE=8.333
NC_035103.1	2507650	.	G	T	.	.	MAF_INRAE=8.333
NC_035103.1	2507728	.	C	T	.	.	MAF_INRAE=27.5
NC_035103.1	2508060	.	T	A	.	.	MAF_INRAE=8.333
NC_035103.1	2508061	.	A	T	.	.	MAF_INRAE=5.833
NC_035103.1	2508077	.	C	T	.	.	MAF_INRAE=12.658;MAF_USDA=6.471
NC_035103.1	2508115	.	C	A	.	.	MAF_USDA=3.571
NC_035103.1	2508232	.	T	A	.	.	MAF_USDA=1.639
NC_035103.1	2508238	.	A	C	.	.	MAF_INRAE=3.797;MAF_USDA=4.098
NC_035103.1	2508255	.	T	A	.	.	MAF_USDA=15.574
NC_035103.1	2508256	.	G	T	.	.	MAF_INRAE=43.333;MAF_USDA=40.588
NC_035103.1	2508272	.	G	T	.	.	MAF_INRAE=6.962;MAF_USDA=22.353
NC_035103.1	2508285	.	C	A	.	.	MAF_INRAE=6.962;MAF_USDA=21.176
NC_035103.1	2508598	.	C	G	.	.	MAF_INRAE=4.167;MAF_USDA=7.059
NC_035103.1	2508853	.	C	T	.	.	MAF_INRAE=6.962;MAF_USDA=23.529
NC_035103.1	2508938	.	G	T	.	.	MAF_INRAE=28.481;MAF_USDA=5.294
NC_035103.1	2509221	.	A	T	.	.	MAF_INRAE=14.557;MAF_USDA=13.529
NC_035103.1	2509262	.	C	T	.	.	MAF_USDA=10.656
NC_035103.1	2509350	.	G	T	.	.	MAF_USDA=4.098
NC_035103.1	2509363	.	T	C	.	.	MAF_INRAE=4.167;MAF_USDA=16.471
NC_035103.1	2509400	.	C	T	.	.	MAF_INRAE=11.392;MAF_USDA=26.471
NC_035103.1	2509418	.	T	G	.	.	MAF_INRAE=12.658;MAF_USDA=6.471
NC_035103.1	2509438	.	C	T	.	.	MAF_INRAE=8.228;MAF_USDA=4.706
NC_035103.1	2509501	.	G	T	.	.	MAF_USDA=4.918
NC_035103.1	2509677	.	G	A	.	.	MAF_USDA=1.639
NC_035103.1	2509773	.	T	G	.	.	MAF_INRAE=24.051;MAF_USDA=12.353
NC_035103.1	2509857	.	A	G	.	.	MAF_USDA=4.098
NC_035103.1	2509927	.	G	A	.	.	MAF_INRAE=46.203;MAF_USDA=31.176
NC_035103.1	2510017	.	A	G	.	.	MAF_USDA=4.098
NC_035103.1	2510038	.	C	A	.	.	MAF_INRAE=12.658;MAF_USDA=5.882
NC_035103.1	2510040	.	T	C	.	.	MAF_USDA=5.882
NC_035103.1	2510189	.	G	A	.	.	MAF_INRAE=46.835;MAF_USDA=28.235
NC_035103.1	2510235	.	T	C	.	.	MAF_INRAE=8.861;MAF_USDA=4.706
NC_035103.1	2510236	.	T	G	.	.	MAF_USDA=5.294
NC_035103.1	2510249	.	C	T	.	.	MAF_INRAE=47.468;MAF_USDA=27.647
NC_035103.1	2510267	.	G	A	.	.	MAF_INRAE=10.759;MAF_USDA=8.235
NC_035103.1	2510331	.	T	C	.	.	MAF_INRAE=46.835;MAF_USDA=30.12
NC_035103.1	2510362	.	C	A	.	.	MAF_INRAE=8.228;MAF_USDA=23.81
NC_035103.1	2510422	.	A	C	.	.	MAF_USDA=2.439
NC_035103.1	2510426	.	G	A	.	.	MAF_INRAE=11.392;MAF_USDA=4.878
NC_035103.1	2510475	.	C	A	.	.	MAF_USDA=6.522
NC_035103.1	2510476	.	C	T	.	.	MAF_USDA=4.348
NC_035103.1	2510485	.	A	C	.	.	MAF_USDA=19.565
NC_035103.1	2510518	.	C	A	.	.	MAF_USDA=4.167
NC_035103.1	2510532	.	G	A	.	.	MAF_INRAE=10.127;MAF_USDA=5.422
NC_035103.1	2510536	.	C	T	.	.	MAF_INRAE=3.797;MAF_USDA=6.667
NC_035103.1	2510600	.	T	C	.	.	MAF_INRAE=8.228;MAF_USDA=4.762
NC_035103.1	2510624	.	T	A	.	.	MAF_INRAE=22.5
NC_035103.1	2510687	.	C	T	.	.	MAF_USDA=2.459
NC_035103.1	2510827	.	A	G	.	.	MAF_INRAE=26.582;MAF_USDA=37.059
NC_035103.1	2510949	.	C	A	.	.	MAF_INRAE=6.962;MAF_USDA=24.118
NC_035103.1	2510992	.	A	T	.	.	MAF_INRAE=4.167;MAF_USDA=6.471
NC_035103.1	2511076	.	T	C	.	.	MAF_USDA=4.918
NC_035103.1	2511078	.	C	T	.	.	MAF_USDA=4.918
NC_035103.1	2511119	.	G	T	.	.	MAF_INRAE=12.658
NC_035103.1	2511148	.	G	C	.	.	MAF_INRAE=46.835;MAF_USDA=28.824
NC_035103.1	2511183	.	G	C	.	.	MAF_USDA=5.294
NC_035103.1	2511266	.	C	T	.	.	MAF_INRAE=8.228;MAF_USDA=5.294
NC_035103.1	2511288	.	T	C	.	.	MAF_INRAE=24.684;MAF_USDA=11.176
NC_035103.1	2511345	.	A	C	.	.	MAF_INRAE=12.658;MAF_USDA=5.357
NC_035103.1	2511446	.	T	A	.	.	MAF_USDA=1.639
NC_035103.1	2511492	.	G	A	.	.	MAF_INRAE=14.557;MAF_USDA=15.294
NC_035103.1	2511522	.	A	C	.	.	MAF_INRAE=8.228;MAF_USDA=4.706
NC_035103.1	2511588	.	A	G	.	.	MAF_USDA=1.639
NC_035103.1	2511614	.	G	T	.	.	MAF_INRAE=7.595;MAF_USDA=4.118
NC_035103.1	2511661	.	C	T	.	.	MAF_INRAE=26.582;MAF_USDA=39.412
NC_035103.1	2511684	.	T	G	.	.	MAF_USDA=1.639
NC_035103.1	2511754	.	T	G	.	.	MAF_INRAE=7.5
NC_035103.1	2511755	.	T	C	.	.	MAF_INRAE=4.167
NC_035103.1	2511855	.	G	C	.	.	MAF_INRAE=6.962;MAF_USDA=22.941
NC_035103.1	2511871	.	A	G	.	.	MAF_INRAE=22.785;MAF_USDA=18.824
NC_035103.1	2511931	.	G	T	.	.	MAF_USDA=5.882
NC_035103.1	2511932	.	G	C	.	.	MAF_INRAE=27.215;MAF_USDA=39.412
NC_035103.1	2512070	.	C	T	.	.	MAF_USDA=5.294
NC_035103.1	2512093	.	A	G	.	.	MAF_INRAE=6.329;MAF_USDA=22.353
NC_035103.1	2512169	.	G	A	.	.	MAF_USDA=4.098
NC_035103.1	2512219	.	C	A	.	.	MAF_INRAE=14.557;MAF_USDA=8.824
NC_035103.1	2512274	.	G	A	.	.	MAF_INRAE=11.392;MAF_USDA=23.529
NC_035103.1	2512295	.	T	C	.	.	MAF_USDA=4.918
NC_035103.1	2512304	.	T	G	.	.	MAF_USDA=4.918
NC_035103.1	2512376	.	G	T	.	.	MAF_INRAE=12.658
NC_035103.1	2512387	.	C	T	.	.	MAF_INRAE=26.582;MAF_USDA=38.824
NC_035103.1	2512432	.	G	T	.	.	MAF_USDA=3.279
NC_035103.1	2512448	.	A	G	.	.	MAF_INRAE=3.797;MAF_USDA=11.475
NC_035103.1	2512483	.	A	C	.	.	MAF_INRAE=6.962;MAF_USDA=15.294
NC_035103.1	2512500	.	C	T	.	.	MAF_USDA=4.098
NC_035103.1	2512509	.	C	T	.	.	MAF_USDA=4.918
NC_035103.1	2512541	.	G	A	.	.	MAF_USDA=4.098
NC_035103.1	2512582	.	C	A	.	.	MAF_INRAE=12.025;MAF_USDA=5.882
NC_035103.1	2512587	.	A	G	.	.	MAF_INRAE=6.962;MAF_USDA=22.941
NC_035103.1	2512801	.	C	T	.	.	MAF_INRAE=6.962;MAF_USDA=15.294
NC_035103.1	2512870	.	A	C	.	.	MAF_USDA=2.459
NC_035103.1	2512872	.	A	T	.	.	MAF_USDA=3.279
NC_035103.1	2512873	.	T	A	.	.	MAF_INRAE=41.139;MAF_USDA=12.941
NC_035103.1	2512926	.	C	T	.	.	MAF_USDA=3.279
NC_035103.1	2512987	.	G	A	.	.	MAF_USDA=10.656
NC_035103.1	2512992	.	T	A	.	.	MAF_INRAE=45.57;MAF_USDA=27.647
NC_035103.1	2513001	.	G	A	.	.	MAF_INRAE=45.57;MAF_USDA=27.647
NC_035103.1	2513016	.	C	T	.	.	MAF_INRAE=6.962;MAF_USDA=31.25
NC_035103.1	2513020	.	G	T	.	.	MAF_INRAE=12.025;MAF_USDA=4.706
NC_035103.1	2513093	.	A	T	.	.	MAF_INRAE=6.962;MAF_USDA=22.941
NC_035103.1	2513300	.	ATGAGG	ATGAGA	.	.	MAF_USDA=33.333
NC_035103.1	2513315	.	A	G	.	.	MAF_USDA=38.69
NC_035103.1	2513359	.	T	C	.	.	MAF_USDA=25.0
NC_035103.1	2513508	.	T	G	.	.	MAF_USDA=1.639
NC_035103.1	2513530	.	T	A	.	.	MAF_USDA=1.639
NC_035103.1	2513531	.	A	G	.	.	MAF_INRAE=14.557;MAF_USDA=13.529
NC_035103.1	2513538	.	T	A	.	.	MAF_INRAE=4.43;MAF_USDA=8.197
NC_035103.1	2513540	.	T	A	.	.	MAF_INRAE=22.5;MAF_USDA=38.235
NC_035103.1	2513544	.	T	G	.	.	MAF_INRAE=6.329;MAF_USDA=18.235
NC_035103.1	2513550	.	C	T	.	.	MAF_USDA=16.667
NC_035103.1	2513606	.	T	C	.	.	MAF_USDA=5.294
NC_035103.1	2513648	.	G	C	.	.	MAF_INRAE=6.962;MAF_USDA=23.529
NC_035103.1	2513667	.	T	G	.	.	MAF_INRAE=8.333;MAF_USDA=8.333
NC_035103.1	2513692	.	T	G	.	.	MAF_USDA=4.098
NC_035103.1	2513710	.	A	C	.	.	MAF_USDA=4.098
NC_035103.1	2513795	.	A	T	.	.	MAF_USDA=5.294
NC_035103.1	2513961	.	G	A	.	.	MAF_USDA=6.25
NC_035103.1	2513967	.	G	C	.	.	MAF_INRAE=28.481;MAF_USDA=15.294
NC_035103.1	2513970	.	G	C	.	.	MAF_USDA=22.941
NC_035103.1	2513971	.	T	G	.	.	MAF_USDA=22.941
NC_035103.1	2514000	.	C	G	.	.	MAF_USDA=4.098
NC_035103.1	2514008	.	T	C	.	.	MAF_USDA=5.738
NC_035103.1	2514027	.	G	A	.	.	MAF_INRAE=19.62;MAF_USDA=34.118
NC_035103.1	2514095	.	A	G	.	.	MAF_INRAE=6.962;MAF_USDA=23.529
NC_035103.1	2514100	.	G	A	.	.	MAF_INRAE=12.658;MAF_USDA=5.882
NC_035103.1	2514190	.	C	A	.	.	MAF_USDA=4.706
NC_035103.1	2514229	.	C	T	.	.	MAF_USDA=4.098
NC_035103.1	2514233	.	G	A	.	.	MAF_INRAE=27.215;MAF_USDA=38.235
NC_035103.1	2514290	.	G	A	.	.	MAF_USDA=2.459
NC_035103.1	2514316	.	T	C	.	.	MAF_INRAE=15.789
NC_035103.1	2514322	.	A	C	.	.	MAF_INRAE=15.789
NC_035103.1	2514342	.	T	C	.	.	MAF_INRAE=15.789
NC_035103.1	2514362	.	T	C	.	.	MAF_INRAE=15.789
NC_035103.1	2514363	.	A	T	.	.	MAF_USDA=2.459
NC_035103.1	2514368	.	C	A	.	.	MAF_INRAE=24.684;MAF_USDA=12.353
NC_035103.1	2514379	.	C	T	.	.	MAF_INRAE=18.354;MAF_USDA=4.118
NC_035103.1	2514393	.	C	A	.	.	MAF_USDA=5.294
NC_035103.1	2514421	.	C	T	.	.	MAF_USDA=1.639
NC_035103.1	2514423	.	G	A	.	.	MAF_INRAE=15.789;MAF_USDA=1.639
NC_035103.1	2514443	.	C	A	.	.	MAF_INRAE=15.789
NC_035103.1	2514528	.	C	T	.	.	MAF_INRAE=4.43;MAF_USDA=7.377
NC_035103.1	2514529	.	G	C	.	.	MAF_USDA=5.294
NC_035103.1	2514577	.	A	T	.	.	MAF_INRAE=19.62;MAF_USDA=31.765
NC_035103.1	2514699	.	G	A	.	.	MAF_USDA=1.639
NC_035103.1	2514806	.	A	C	.	.	MAF_USDA=4.918
NC_035103.1	2514832	.	A	G	.	.	MAF_USDA=2.459
NC_035103.1	2514942	.	A	G	.	.	MAF_USDA=5.294
NC_035103.1	2515092	.	G	A	.	.	MAF_INRAE=4.167;MAF_USDA=7.059
NC_035103.1	2515166	.	G	A	.	.	MAF_USDA=5.294
NC_035103.1	2515279	.	G	A	.	.	MAF_INRAE=3.797;MAF_USDA=4.918
NC_035103.1	2515408	.	C	A	.	.	MAF_INRAE=3.797
NC_035103.1	2515512	.	T	A	.	.	MAF_USDA=1.765
NC_035103.1	2515522	.	G	T	.	.	MAF_INRAE=6.962;MAF_USDA=24.118
NC_035103.1	2515545	.	T	C	.	.	MAF_INRAE=19.62;MAF_USDA=30.0
NC_035103.1	2515652	.	G	A	.	.	MAF_INRAE=4.43
NC_035103.1	2515779	.	T	A	.	.	MAF_USDA=4.118
NC_035103.1	2515839	.	G	A	.	.	MAF_USDA=4.918
NC_035103.1	2515872	.	A	C	.	.	MAF_INRAE=4.43;MAF_USDA=7.377
NC_035103.1	2515889	.	A	C	.	.	MAF_USDA=1.639
NC_035103.1	2516023	.	C	G	.	.	MAF_INRAE=3.333;MAF_USDA=6.471
NC_035103.1	2516146	.	G	C	.	.	MAF_INRAE=12.025;MAF_USDA=5.882
NC_035103.1	2516185	.	C	T	.	.	MAF_USDA=1.639
NC_035103.1	2516284	.	G	A	.	.	MAF_USDA=13.529
NC_035103.1	2516311	.	A	C	.	.	MAF_INRAE=8.333;MAF_USDA=8.333
NC_035103.1	2516313	.	A	T	.	.	MAF_USDA=5.0
NC_035103.1	2516317	.	G	T	.	.	MAF_INRAE=28.481;MAF_USDA=16.667
NC_035103.1	2516322	.	A	G	.	.	MAF_INRAE=24.684;MAF_USDA=12.5
NC_035103.1	2516364	.	A	C	.	.	MAF_INRAE=6.962;MAF_USDA=21.765
NC_035103.1	2516506	.	T	G	.	.	MAF_INRAE=24.684;MAF_USDA=12.353
NC_035103.1	2516508	.	C	A	.	.	MAF_INRAE=27.5;MAF_USDA=13.529
NC_035103.1	2516638	.	C	A	.	.	MAF_INRAE=27.848;MAF_USDA=5.294
NC_035103.1	2516677	.	G	A	.	.	MAF_INRAE=8.228;MAF_USDA=4.706
NC_035103.1	2516693	.	CTTTTTTT	CTTTTTTA	.	.	MAF_USDA=25.0
NC_035103.1	2516700	.	T	A	.	.	MAF_INRAE=28.333
NC_035103.1	2516723	.	C	A	.	.	MAF_INRAE=11.392;MAF_USDA=5.882
NC_035103.1	2516738	.	A	C	.	.	MAF_INRAE=5.833;MAF_USDA=6.25
NC_035103.1	2516739	.	C	T	.	.	MAF_INRAE=5.833;MAF_USDA=6.25
NC_035103.1	2516740	.	AT	AA	.	.	MAF_USDA=6.25
NC_035103.1	2516777	.	G	T	.	.	MAF_USDA=4.098
NC_035103.1	2516870	.	C	A	.	.	MAF_USDA=5.882
NC_035103.1	2516891	.	A	G	.	.	MAF_USDA=5.882
NC_035103.1	2516954	.	G	A	.	.	MAF_INRAE=10.127;MAF_USDA=5.882
NC_035103.1	2516961	.	A	T	.	.	MAF_INRAE=22.785;MAF_USDA=6.471
NC_035103.1	2517008	.	A	G	.	.	MAF_USDA=5.294
NC_035103.1	2517038	.	T	G	.	.	MAF_USDA=1.639
NC_035103.1	2517052	.	A	G	.	.	MAF_USDA=7.377
NC_035103.1	2517081	.	G	T	.	.	MAF_USDA=4.918
NC_035103.1	2517157	.	G	A	.	.	MAF_INRAE=12.658;MAF_USDA=6.471
NC_035103.1	2517188	.	G	A	.	.	MAF_INRAE=26.582;MAF_USDA=39.412
NC_035103.1	2517358	.	T	A	.	.	MAF_USDA=16.667
NC_035103.1	2517359	.	T	A	.	.	MAF_INRAE=3.797;MAF_USDA=14.118
NC_035103.1	2517362	.	A	G	.	.	MAF_INRAE=3.333;MAF_USDA=7.059
NC_035103.1	2517394	.	A	G	.	.	MAF_INRAE=4.43;MAF_USDA=7.377
NC_035103.1	2517629	.	A	G	.	.	MAF_INRAE=26.316;MAF_USDA=7.059
NC_035103.1	2517691	.	G	A	.	.	MAF_USDA=3.279
NC_035103.1	2517704	.	T	C	.	.	MAF_USDA=2.459
NC_035103.1	2517806	.	G	A	.	.	MAF_USDA=2.459
NC_035103.1	2517891	.	A	G	.	.	MAF_INRAE=4.43;MAF_USDA=19.412
NC_035103.1	2518126	.	T	C	.	.	MAF_INRAE=29.747;MAF_USDA=15.294
NC_035103.1	2518232	.	G	A	.	.	MAF_INRAE=12.658
NC_035103.1	2518253	.	C	A	.	.	MAF_INRAE=6.962;MAF_USDA=22.353
NC_035103.1	2518258	.	C	T	.	.	MAF_INRAE=6.962;MAF_USDA=22.353
NC_035103.1	2518269	.	A	G	.	.	MAF_USDA=4.918
NC_035103.1	2518270	.	A	T	.	.	MAF_INRAE=6.962;MAF_USDA=22.941
NC_035103.1	2518351	.	A	G	.	.	MAF_INRAE=19.62;MAF_USDA=32.353
NC_035103.1	2518396	.	A	G	.	.	MAF_USDA=1.639
NC_035103.1	2518501	.	C	T	.	.	MAF_USDA=1.639
NC_035103.1	2518578	.	T	C	.	.	MAF_INRAE=6.962;MAF_USDA=23.529
NC_035103.1	2518583	.	G	A	.	.	MAF_INRAE=4.167;MAF_USDA=9.412
NC_035103.1	2518750	.	A	T	.	.	MAF_USDA=4.098
NC_035103.1	2518759	.	A	G	.	.	MAF_INRAE=28.481;MAF_USDA=5.294
NC_035103.1	2518789	.	C	G	.	.	MAF_USDA=3.333
NC_035103.1	2518842	.	A	G	.	.	MAF_USDA=2.459
NC_035103.1	2518879	.	G	T	.	.	MAF_INRAE=17.089;MAF_USDA=5.882
NC_035103.1	2518980	.	T	C	.	.	MAF_INRAE=18.987;MAF_USDA=33.529
NC_035103.1	2519055	.	A	G	.	.	MAF_USDA=4.167
NC_035103.1	2519160	.	G	A	.	.	MAF_INRAE=4.167;MAF_USDA=24.118
NC_035103.1	2519334	.	A	G	.	.	MAF_INRAE=12.658;MAF_USDA=5.488
NC_035103.1	2519449	.	G	A	.	.	MAF_USDA=3.279
NC_035103.1	2519496	.	A	G	.	.	MAF_USDA=1.639
NC_035103.1	2519567	.	C	T	.	.	MAF_INRAE=5.696;MAF_USDA=23.529
NC_035103.1	2519582	.	C	T	.	.	MAF_USDA=3.529
NC_035103.1	2519593	.	A	G	.	.	MAF_USDA=4.118
NC_035103.1	2519641	.	C	T	.	.	MAF_INRAE=23.418;MAF_USDA=12.353
NC_035103.1	2519674	.	C	A	.	.	MAF_INRAE=12.658;MAF_USDA=6.471
NC_035103.1	2519949	.	G	A	.	.	MAF_INRAE=3.797;MAF_USDA=4.118
NC_035103.1	2520001	.	T	A	.	.	MAF_INRAE=3.165
NC_035103.1	2520005	.	G	C	.	.	MAF_INRAE=14.557;MAF_USDA=14.118
NC_035103.1	2520018	.	A	T	.	.	MAF_USDA=8.235
NC_035103.1	2520032	.	C	A	.	.	MAF_USDA=4.098
NC_035103.1	2520126	.	A	C	.	.	MAF_USDA=4.098
NC_035103.1	2520320	.	C	G	.	.	MAF_USDA=4.098
NC_035103.1	2520411	.	A	C	.	.	MAF_INRAE=13.924;MAF_USDA=14.118
NC_035103.1	2520640	.	T	A	.	.	MAF_USDA=4.918
NC_035103.1	2520649	.	C	A	.	.	MAF_USDA=4.918
NC_035103.1	2520871	.	T	G	.	.	MAF_USDA=8.333
NC_035103.1	2520890	.	T	G	.	.	MAF_USDA=13.529
NC_035103.1	2520990	.	G	A	.	.	MAF_USDA=10.656
NC_035103.1	2521188	.	C	T	.	.	MAF_INRAE=14.557;MAF_USDA=12.941
NC_035103.1	2521202	.	G	A	.	.	MAF_USDA=1.639
NC_035103.1	2521231	.	G	T	.	.	MAF_INRAE=19.62;MAF_USDA=28.235
NC_035103.1	2521413	.	T	C	.	.	MAF_USDA=11.475
NC_035103.1	2521434	.	A	T	.	.	MAF_INRAE=19.62;MAF_USDA=27.647
NC_035103.1	2521435	.	A	T	.	.	MAF_USDA=2.459
NC_035103.1	2521566	.	C	T	.	.	MAF_INRAE=12.658;MAF_USDA=8.235
NC_035103.1	2521695	.	G	C	.	.	MAF_USDA=5.294
NC_035103.1	2521718	.	A	C	.	.	MAF_INRAE=4.167;MAF_USDA=10.656
NC_035103.1	2521752	.	G	A	.	.	MAF_USDA=4.098
NC_035103.1	2521859	.	T	C	.	.	MAF_USDA=2.459
NC_035103.1	2522005	.	T	G	.	.	MAF_INRAE=34.167
NC_035103.1	2522026	.	C	T	.	.	MAF_USDA=5.882
NC_035103.1	2522108	.	C	T	.	.	MAF_INRAE=27.848;MAF_USDA=37.647
NC_035103.1	2522127	.	A	T	.	.	MAF_INRAE=4.43;MAF_USDA=7.377
NC_035103.1	2522245	.	A	G	.	.	MAF_INRAE=24.684;MAF_USDA=12.353
NC_035103.1	2522312	.	A	T	.	.	MAF_INRAE=34.81;MAF_USDA=17.059
NC_035103.1	2522317	.	A	C	.	.	MAF_USDA=4.098
NC_035103.1	2522336	.	A	G	.	.	MAF_USDA=1.639
NC_035103.1	2522373	.	A	T	.	.	MAF_INRAE=6.962;MAF_USDA=24.118
NC_035103.1	2522435	.	G	A	.	.	MAF_USDA=2.459
NC_035103.1	2522489	.	G	A	.	.	MAF_INRAE=10.127;MAF_USDA=8.333
NC_035103.1	2522626	.	T	C	.	.	MAF_INRAE=24.684;MAF_USDA=12.941
NC_035103.1	2522653	.	C	T	.	.	MAF_USDA=8.333
NC_035103.1	2522711	.	G	C	.	.	MAF_INRAE=22.785;MAF_USDA=19.412
NC_035103.1	2522712	.	A	G	.	.	MAF_INRAE=3.797;MAF_USDA=7.377
NC_035103.1	2522773	.	A	G	.	.	MAF_INRAE=6.962
NC_035103.1	2522857	.	C	T	.	.	MAF_USDA=5.882
NC_035103.1	2522875	.	G	A	.	.	MAF_INRAE=24.684;MAF_USDA=11.765
NC_035103.1	2522923	.	A	T	.	.	MAF_INRAE=34.167
NC_035103.1	2523093	.	A	T	.	.	MAF_INRAE=27.215;MAF_USDA=37.647
NC_035103.1	2523110	.	A	G	.	.	MAF_INRAE=12.025;MAF_USDA=6.471
NC_035103.1	2523137	.	C	G	.	.	MAF_INRAE=6.962;MAF_USDA=22.941
NC_035103.1	2523250	.	T	C	.	.	MAF_INRAE=6.962;MAF_USDA=26.471
NC_035103.1	2523605	.	A	C	.	.	MAF_USDA=4.098
NC_035103.1	2524122	.	G	A	.	.	MAF_INRAE=12.658;MAF_USDA=5.882
NC_035103.1	2524162	.	A	C	.	.	MAF_USDA=4.918
NC_035103.1	2524169	.	C	G	.	.	MAF_USDA=1.639
NC_035103.1	2524201	.	G	A	.	.	MAF_INRAE=12.658;MAF_USDA=5.882
NC_035103.1	2524565	.	G	T	.	.	MAF_INRAE=6.962;MAF_USDA=23.529
NC_035103.1	2524627	.	A	G	.	.	MAF_INRAE=15.789
NC_035103.1	2524715	.	T	C	.	.	MAF_USDA=1.639
NC_035103.1	2524795	.	T	G	.	.	MAF_INRAE=24.684;MAF_USDA=12.353
NC_035103.1	2524881	.	C	T	.	.	MAF_USDA=14.118
NC_035103.1	2524889	.	C	A	.	.	MAF_INRAE=12.658;MAF_USDA=5.882
NC_035103.1	2524890	.	A	G	.	.	MAF_INRAE=8.333;MAF_USDA=5.882
NC_035103.1	2524933	.	G	C	.	.	MAF_USDA=14.118
NC_035103.1	2524953	.	G	A	.	.	MAF_INRAE=6.962;MAF_USDA=22.941
NC_035103.1	2525113	.	G	T	.	.	MAF_INRAE=12.658;MAF_USDA=6.471
NC_035103.1	2525246	.	G	A	.	.	MAF_INRAE=14.557;MAF_USDA=14.706
NC_035103.1	2525305	.	A	G	.	.	MAF_INRAE=6.962;MAF_USDA=4.706
NC_035103.1	2525361	.	C	T	.	.	MAF_USDA=3.279
NC_035103.1	2525362	.	G	C	.	.	MAF_INRAE=3.333;MAF_USDA=4.918
NC_035103.1	2525425	.	G	A	.	.	MAF_INRAE=24.684;MAF_USDA=11.765
NC_035103.1	2525555	.	C	T	.	.	MAF_INRAE=6.962;MAF_USDA=26.471
NC_035103.1	2525557	.	G	T	.	.	MAF_INRAE=7.5;MAF_USDA=23.529
NC_035103.1	2525592	.	T	A	.	.	MAF_INRAE=12.658;MAF_USDA=5.294
NC_035103.1	2525593	.	G	C	.	.	MAF_INRAE=6.962;MAF_USDA=31.25
NC_035103.1	2525682	.	T	G	.	.	MAF_USDA=10.656
NC_035103.1	2525690	.	A	T	.	.	MAF_INRAE=12.658;MAF_USDA=5.882
NC_035103.1	2525691	.	T	A	.	.	MAF_INRAE=8.333;MAF_USDA=5.294
NC_035103.1	2525729	.	T	A	.	.	MAF_INRAE=24.684;MAF_USDA=12.353
NC_035103.1	2525735	.	A	T	.	.	MAF_USDA=2.941
NC_035103.1	2525757	.	G	T	.	.	MAF_INRAE=12.658;MAF_USDA=5.294
NC_035103.1	2525811	.	A	T	.	.	MAF_USDA=4.706
NC_035103.1	2525821	.	C	T	.	.	MAF_USDA=1.639
NC_035103.1	2525967	.	G	T	.	.	MAF_USDA=2.459
NC_035103.1	2526060	.	C	T	.	.	MAF_USDA=3.279
NC_035103.1	2526065	.	A	T	.	.	MAF_INRAE=12.658;MAF_USDA=6.471
NC_035103.1	2526086	.	C	G	.	.	MAF_USDA=5.738
NC_035103.1	2526087	.	T	G	.	.	MAF_USDA=3.279
NC_035103.1	2526107	.	T	A	.	.	MAF_INRAE=6.962;MAF_USDA=23.529
NC_035103.1	2526339	.	C	T	.	.	MAF_INRAE=6.962;MAF_USDA=27.647
NC_035103.1	2526361	.	G	A	.	.	MAF_INRAE=12.658;MAF_USDA=2.083
NC_035103.1	2526378	.	C	T	.	.	MAF_INRAE=1.667;MAF_USDA=6.25
NC_035103.1	2526435	.	G	T	.	.	MAF_INRAE=4.43;MAF_USDA=7.377
NC_035103.1	2526501	.	G	T	.	.	MAF_USDA=2.459
NC_035103.1	2526514	.	T	G	.	.	MAF_USDA=4.098
NC_035103.1	2526518	.	G	T	.	.	MAF_USDA=2.459
NC_035103.1	2526551	.	T	C	.	.	MAF_INRAE=6.962;MAF_USDA=23.529
NC_035103.1	2526749	.	A	C	.	.	MAF_INRAE=15.789
NC_035103.1	2526839	.	G	A	.	.	MAF_USDA=1.639
NC_035103.1	2526849	.	A	T	.	.	MAF_USDA=4.098
NC_035103.1	2526963	.	G	A	.	.	MAF_INRAE=4.43;MAF_USDA=7.377
NC_035103.1	2526965	.	G	A	.	.	MAF_INRAE=12.658;MAF_USDA=5.882
NC_035103.1	2527011	.	C	T	.	.	MAF_INRAE=24.684;MAF_USDA=12.353
NC_035103.1	2527242	.	C	T	.	.	MAF_INRAE=6.962;MAF_USDA=23.529
NC_035103.1	2527508	.	T	C	.	.	MAF_INRAE=4.43;MAF_USDA=6.557
NC_035103.1	2527626	.	G	C	.	.	MAF_USDA=1.639
NC_035103.1	2527815	.	T	A	.	.	MAF_INRAE=28.481;MAF_USDA=5.294
NC_035103.1	2527816	.	C	T	.	.	MAF_INRAE=27.215;MAF_USDA=37.647
NC_035103.1	2527928	.	T	A	.	.	MAF_USDA=4.706
NC_035103.1	2528202	.	A	C	.	.	MAF_USDA=3.279
NC_035103.1	2528350	.	C	T	.	.	MAF_USDA=1.639
NC_035103.1	2528566	.	C	T	.	.	MAF_INRAE=15.789
NC_035103.1	2528704	.	T	A	.	.	MAF_INRAE=7.5;MAF_USDA=7.059
NC_035103.1	2528729	.	C	A	.	.	MAF_INRAE=4.43;MAF_USDA=8.197
NC_035103.1	2529117	.	A	G	.	.	MAF_INRAE=29.747;MAF_USDA=15.882
NC_035103.1	2529173	.	A	G	.	.	MAF_USDA=1.639
NC_035103.1	2529216	.	G	A	.	.	MAF_USDA=3.279
NC_035103.1	2529222	.	C	A	.	.	MAF_USDA=1.639
NC_035103.1	2529234	.	C	A	.	.	MAF_INRAE=24.051;MAF_USDA=12.353
NC_035103.1	2529255	.	A	C	.	.	MAF_USDA=2.459
NC_035103.1	2529310	.	A	G	.	.	MAF_USDA=3.279
NC_035103.1	2529405	.	T	C	.	.	MAF_INRAE=12.025;MAF_USDA=5.882
NC_035103.1	2529610	.	T	A	.	.	MAF_INRAE=18.987;MAF_USDA=33.529
NC_035103.1	2529611	.	A	G	.	.	MAF_USDA=14.706
NC_035103.1	2529680	.	A	G	.	.	MAF_INRAE=29.114;MAF_USDA=15.882
NC_035103.1	2529737	.	C	G	.	.	MAF_INRAE=8.228;MAF_USDA=4.118
NC_035103.1	2529816	.	C	G	.	.	MAF_INRAE=12.025
NC_035103.1	2529837	.	G	T	.	.	MAF_USDA=1.667
NC_035103.1	2529888	.	A	T	.	.	MAF_USDA=1.639
NC_035103.1	2531158	.	A	G	.	.	MAF_USDA=10.417
NC_035103.1	2531164	.	T	A	.	.	MAF_USDA=25.0
NC_035103.1	2531510	.	G	A	.	.	MAF_INRAE=11.667;MAF_USDA=25.424
NC_035103.1	2531623	.	T	A	.	.	MAF_INRAE=4.167;MAF_USDA=16.102
NC_035103.1	2531726	.	A	T	.	.	MAF_INRAE=26.667;MAF_USDA=10.169
NC_035103.1	2531990	.	C	T	.	.	MAF_USDA=1.639
NC_035103.1	2532031	.	G	T	.	.	MAF_INRAE=6.962;MAF_USDA=20.588
NC_035103.1	2532043	.	A	G	.	.	MAF_INRAE=6.962;MAF_USDA=27.647
NC_035103.1	2532131	.	A	C	.	.	MAF_USDA=1.639
NC_035103.1	2532159	.	G	T	.	.	MAF_INRAE=4.43
NC_035103.1	2532213	.	C	G	.	.	MAF_INRAE=6.962;MAF_USDA=21.176
NC_035103.1	2532257	.	A	G	.	.	MAF_INRAE=19.62;MAF_USDA=33.529
NC_035103.1	2532308	.	T	A	.	.	MAF_INRAE=27.848;MAF_USDA=5.294
NC_035103.1	2532344	.	C	T	.	.	MAF_INRAE=8.228;MAF_USDA=4.706
NC_035103.1	2532635	.	C	T	.	.	MAF_USDA=2.459
NC_035103.1	2532644	.	A	G	.	.	MAF_USDA=1.639
NC_035103.1	2532698	.	C	T	.	.	MAF_INRAE=6.962;MAF_USDA=21.176
NC_035103.1	2532800	.	A	G	.	.	MAF_INRAE=28.481;MAF_USDA=14.706
NC_035103.1	2532816	.	T	C	.	.	MAF_INRAE=19.62;MAF_USDA=32.353
NC_035103.1	2532825	.	C	G	.	.	MAF_INRAE=12.658;MAF_USDA=5.882
NC_035103.1	2532861	.	T	C	.	.	MAF_USDA=3.279
NC_035103.1	2532878	.	T	A	.	.	MAF_USDA=3.279
NC_035103.1	2532907	.	G	T	.	.	MAF_INRAE=12.658;MAF_USDA=5.294
NC_035103.1	2532984	.	G	T	.	.	MAF_INRAE=15.789
NC_035103.1	2533060	.	C	T	.	.	MAF_INRAE=12.658;MAF_USDA=5.882
NC_035103.1	2533096	.	C	A	.	.	MAF_INRAE=12.658;MAF_USDA=5.882
NC_035103.1	2533097	.	A	G	.	.	MAF_INRAE=8.333;MAF_USDA=5.882
NC_035103.1	2533099	.	T	C	.	.	MAF_INRAE=4.167;MAF_USDA=7.059
NC_035103.1	2533155	.	C	A	.	.	MAF_USDA=6.471
NC_035103.1	2533209	.	G	T	.	.	MAF_USDA=2.459
NC_035103.1	2533247	.	T	C	.	.	MAF_INRAE=24.684;MAF_USDA=12.353
NC_035103.1	2533288	.	T	C	.	.	MAF_INRAE=4.43;MAF_USDA=7.377
NC_035103.1	2533458	.	T	C	.	.	MAF_INRAE=6.962;MAF_USDA=20.588
NC_035103.1	2533461	.	T	G	.	.	MAF_USDA=4.918
NC_035103.1	2533482	.	C	A	.	.	MAF_INRAE=6.962;MAF_USDA=20.588
NC_035103.1	2533487	.	C	T	.	.	MAF_INRAE=8.228;MAF_USDA=4.118
NC_035103.1	2533499	.	C	T	.	.	MAF_INRAE=12.658;MAF_USDA=5.882
NC_035103.1	2533520	.	T	A	.	.	MAF_INRAE=12.025
NC_035103.1	2533558	.	C	T	.	.	MAF_INRAE=24.684;MAF_USDA=11.765
NC_035103.1	2533611	.	T	C	.	.	MAF_INRAE=15.833
NC_035103.1	2533634	.	G	T	.	.	MAF_USDA=21.311
NC_035103.1	2533636	.	C	T	.	.	MAF_USDA=21.176
NC_035103.1	2533658	.	G	A	.	.	MAF_USDA=22.951
NC_035103.1	2533666	.	G	T	.	.	MAF_USDA=23.77
NC_035103.1	2533679	.	C	A	.	.	MAF_USDA=22.941
NC_035103.1	2533698	.	C	T	.	.	MAF_USDA=24.706
NC_035103.1	2533707	.	G	A	.	.	MAF_USDA=1.639
NC_035103.1	2533764	.	A	T	.	.	MAF_USDA=16.667
NC_035103.1	2533769	.	C	T	.	.	MAF_USDA=8.333
NC_035103.1	2533788	.	C	T	.	.	MAF_USDA=24.59
NC_035103.1	2533800	.	A	C	.	.	MAF_USDA=21.311
NC_035103.1	2533805	.	C	T	.	.	MAF_INRAE=8.333;MAF_USDA=7.647
NC_035103.1	2533807	.	T	C	.	.	MAF_USDA=25.41
NC_035103.1	2533816	.	A	G	.	.	MAF_USDA=24.59
NC_035103.1	2533824	.	T	C	.	.	MAF_USDA=25.41
NC_035103.1	2533873	.	C	T	.	.	MAF_INRAE=12.658;MAF_USDA=6.25
NC_035103.1	2533897	.	C	T	.	.	MAF_INRAE=12.658;MAF_USDA=2.083
NC_035103.1	2533919	.	T	A	.	.	MAF_USDA=5.738
NC_035103.1	2533928	.	C	G	.	.	MAF_INRAE=8.228;MAF_USDA=4.706
NC_035103.1	2533953	.	C	A	.	.	MAF_USDA=2.459
NC_035103.1	2533967	.	G	T	.	.	MAF_USDA=5.882
NC_035103.1	2533977	.	A	T	.	.	MAF_INRAE=6.962;MAF_USDA=28.235
NC_035103.1	2534139	.	C	T	.	.	MAF_INRAE=3.797;MAF_USDA=5.738
NC_035103.1	2534165	.	G	T	.	.	MAF_INRAE=15.789
NC_035103.1	2534167	.	G	A	.	.	MAF_USDA=2.459
NC_035103.1	2534260	.	G	A	.	.	MAF_INRAE=14.557;MAF_USDA=6.548
NC_035103.1	2534367	.	G	A	.	.	MAF_INRAE=18.354;MAF_USDA=4.118
NC_035103.1	2534373	.	G	T	.	.	MAF_INRAE=22.785;MAF_USDA=20.0
NC_035103.1	2534405	.	A	C	.	.	MAF_USDA=10.656
NC_035103.1	2534468	.	T	C	.	.	MAF_INRAE=8.228;MAF_USDA=4.706
NC_035103.1	2534521	.	G	A	.	.	MAF_INRAE=18.987;MAF_USDA=34.118
NC_035103.1	2534803	.	T	C	.	.	MAF_INRAE=6.962;MAF_USDA=27.647
NC_035103.1	2534815	.	C	A	.	.	MAF_USDA=1.639
NC_035103.1	2534966	.	C	G	.	.	MAF_INRAE=4.43;MAF_USDA=18.824
NC_035103.1	2535061	.	T	C	.	.	MAF_INRAE=19.62;MAF_USDA=32.941
NC_035103.1	2535145	.	T	A	.	.	MAF_INRAE=6.962;MAF_USDA=19.643
NC_035103.1	2535189	.	C	G	.	.	MAF_USDA=5.882
NC_035103.1	2535307	.	A	G	.	.	MAF_INRAE=6.962;MAF_USDA=22.951
NC_035103.1	2535314	.	C	T	.	.	MAF_INRAE=24.051;MAF_USDA=12.353
NC_035103.1	2535406	.	C	A	.	.	MAF_USDA=7.059
NC_035103.1	2535511	.	C	T	.	.	MAF_INRAE=12.658;MAF_USDA=5.882
NC_035103.1	2535522	.	T	G	.	.	MAF_USDA=4.918
NC_035103.1	2535637	.	T	C	.	.	MAF_INRAE=18.987;MAF_USDA=33.529
NC_035103.1	2535641	.	C	T	.	.	MAF_INRAE=15.0;MAF_USDA=33.529
NC_035103.1	2535847	.	G	A	.	.	MAF_INRAE=12.658;MAF_USDA=5.882
NC_035103.1	2535861	.	A	T	.	.	MAF_INRAE=4.167;MAF_USDA=7.059
NC_035103.1	2535864	.	T	A	.	.	MAF_INRAE=4.167;MAF_USDA=7.059
NC_035103.1	2535877	.	C	A	.	.	MAF_INRAE=4.167;MAF_USDA=14.118
NC_035103.1	2535908	.	G	A	.	.	MAF_USDA=3.279
NC_035103.1	2535952	.	C	T	.	.	MAF_USDA=5.294
NC_035103.1	2535958	.	C	A	.	.	MAF_INRAE=27.215;MAF_USDA=39.412
NC_035103.1	2536126	.	C	T	.	.	MAF_USDA=2.459
NC_035103.1	2536203	.	G	T	.	.	MAF_USDA=5.882
NC_035103.1	2536217	.	C	A	.	.	MAF_USDA=2.459
NC_035103.1	2536324	.	G	C	.	.	MAF_INRAE=5.263
NC_035103.1	2536370	.	A	T	.	.	MAF_INRAE=6.962;MAF_USDA=27.647
NC_035103.1	2536431	.	A	G	.	.	MAF_INRAE=12.025;MAF_USDA=5.882
NC_035103.1	2536485	.	G	C	.	.	MAF_USDA=11.475
NC_035103.1	2536494	.	T	C	.	.	MAF_INRAE=8.228;MAF_USDA=5.738
NC_035103.1	2536532	.	C	T	.	.	MAF_USDA=3.279
NC_035103.1	2536605	.	C	T	.	.	MAF_INRAE=12.658;MAF_USDA=5.882
NC_035103.1	2536624	.	G	C	.	.	MAF_INRAE=28.481
NC_035103.1	2536674	.	G	T	.	.	MAF_USDA=5.738
NC_035103.1	2536697	.	C	A	.	.	MAF_USDA=12.941
NC_035103.1	2536707	.	G	A	.	.	MAF_USDA=6.471
NC_035103.1	2536746	.	G	T	.	.	MAF_INRAE=29.114;MAF_USDA=16.471
NC_035103.1	2536773	.	T	G	.	.	MAF_USDA=1.639
NC_035103.1	2536778	.	A	T	.	.	MAF_INRAE=19.62;MAF_USDA=34.706
NC_035103.1	2536798	.	C	T	.	.	MAF_INRAE=48.734;MAF_USDA=49.412
NC_035103.1	2536842	.	T	A	.	.	MAF_USDA=1.639
NC_035103.1	2537013	.	A	T	.	.	MAF_INRAE=6.962;MAF_USDA=20.588
NC_035103.1	2537019	.	G	C	.	.	MAF_INRAE=6.962;MAF_USDA=20.0
NC_035103.1	2537092	.	A	T	.	.	MAF_INRAE=6.962;MAF_USDA=21.176
NC_035103.1	2537184	.	C	G	.	.	MAF_USDA=6.471
NC_035103.1	2537219	.	G	A	.	.	MAF_INRAE=15.833
NC_035103.1	2537251	.	C	T	.	.	MAF_INRAE=9.494;MAF_USDA=4.706
NC_035103.1	2537370	.	G	A	.	.	MAF_USDA=3.279
NC_035103.1	2537415	.	C	T	.	.	MAF_INRAE=48.101;MAF_USDA=48.824
NC_035103.1	2537608	.	C	T	.	.	MAF_USDA=6.557
NC_035103.1	2537829	.	T	G	.	.	MAF_USDA=1.639
NC_035103.1	2537852	.	G	A	.	.	MAF_USDA=1.639
NC_035103.1	2537928	.	T	C	.	.	MAF_INRAE=17.089;MAF_USDA=1.176
NC_035103.1	2537978	.	G	A	.	.	MAF_INRAE=3.797
NC_035103.1	2538032	.	G	A	.	.	MAF_USDA=5.882
NC_035103.1	2538086	.	G	C	.	.	MAF_USDA=1.765
NC_035103.1	2538087	.	C	A	.	.	MAF_USDA=1.765
NC_035103.1	2538311	.	T	G	.	.	MAF_INRAE=15.789
NC_035103.1	2538332	.	G	T	.	.	MAF_INRAE=6.962;MAF_USDA=24.706
NC_035103.1	2538508	.	T	A	.	.	MAF_USDA=1.639
NC_035103.1	2538577	.	C	A	.	.	MAF_USDA=2.459
NC_035103.1	2538627	.	A	G	.	.	MAF_USDA=2.083
NC_035103.1	2538631	.	T	G	.	.	MAF_USDA=2.083
NC_035103.1	2538701	.	A	T	.	.	MAF_INRAE=12.658;MAF_USDA=14.706
NC_035103.1	2538834	.	G	C	.	.	MAF_INRAE=12.658;MAF_USDA=1.176
NC_035103.1	2538852	.	G	T	.	.	MAF_INRAE=8.228;MAF_USDA=5.294
NC_035103.1	2538887	.	T	G	.	.	MAF_USDA=3.279
NC_035103.1	2538914	.	C	A	.	.	MAF_USDA=17.213
NC_035103.1	2538917	.	T	C	.	.	MAF_USDA=5.294
NC_035103.1	2538979	.	A	G	.	.	MAF_INRAE=30.38;MAF_USDA=40.588
NC_035103.1	2539003	.	A	C	.	.	MAF_USDA=2.459
NC_035103.1	2539121	.	G	A	.	.	MAF_USDA=3.279
NC_035103.1	2539195	.	G	C	.	.	MAF_INRAE=3.165;MAF_USDA=25.882
NC_035103.1	2539196	.	G	A	.	.	MAF_INRAE=2.5;MAF_USDA=25.294
NC_035103.1	2539199	.	T	C	.	.	MAF_INRAE=2.5;MAF_USDA=25.294
NC_035103.1	2539231	.	T	C	.	.	MAF_USDA=2.459
NC_035103.1	2539337	.	T	G	.	.	MAF_INRAE=30.38;MAF_USDA=22.941
NC_035103.1	2539370	.	A	C	.	.	MAF_INRAE=24.051;MAF_USDA=11.176
NC_035103.1	2539909	.	T	C	.	.	MAF_INRAE=3.797;MAF_USDA=14.706
NC_035103.1	2539913	.	T	C	.	.	MAF_INRAE=3.333;MAF_USDA=15.294
NC_035103.1	2539961	.	G	A	.	.	MAF_USDA=1.639
NC_035103.1	2539998	.	T	C	.	.	MAF_INRAE=12.658;MAF_USDA=2.941
NC_035103.1	2540032	.	A	T	.	.	MAF_INRAE=12.658
NC_035103.1	2540042	.	A	T	.	.	MAF_INRAE=27.848
NC_035103.1	2540113	.	C	A	.	.	MAF_USDA=1.639
NC_035103.1	2540115	.	T	A	.	.	MAF_USDA=1.639
NC_035103.1	2540127	.	T	C	.	.	MAF_USDA=4.098
NC_035103.1	2540460	.	C	T	.	.	MAF_INRAE=14.557;MAF_USDA=6.471
NC_035103.1	2540461	.	T	A	.	.	MAF_USDA=1.639
NC_035103.1	2540514	.	G	A	.	.	MAF_INRAE=10.127;MAF_USDA=3.529
NC_035103.1	2541310	.	A	C	.	.	MAF_INRAE=10.526;MAF_USDA=20.588
NC_035103.1	2541338	.	G	A	.	.	MAF_INRAE=10.526;MAF_USDA=5.882
NC_035103.1	2541506	.	C	T	.	.	MAF_USDA=2.459
NC_035103.1	2541517	.	T	C	.	.	MAF_INRAE=49.367;MAF_USDA=34.706
NC_035103.1	2541618	.	C	G	.	.	MAF_USDA=2.353
NC_035103.1	2541739	.	C	T	.	.	MAF_USDA=1.639
NC_035103.1	2541883	.	C	G	.	.	MAF_INRAE=3.333
NC_035103.1	2542214	.	G	C	.	.	MAF_INRAE=13.333;MAF_USDA=16.667
NC_035103.1	2542387	.	T	A	.	.	MAF_USDA=1.639
NC_035103.1	2542407	.	C	A	.	.	MAF_USDA=3.279
NC_035103.1	2542412	.	A	G	.	.	MAF_INRAE=24.684;MAF_USDA=11.176
NC_035103.1	2542487	.	A	T	.	.	MAF_INRAE=28.481;MAF_USDA=19.412
NC_035103.1	2542603	.	T	A	.	.	MAF_USDA=1.639
NC_035103.1	2542790	.	G	A	.	.	MAF_INRAE=3.797;MAF_USDA=8.824
NC_035103.1	2542821	.	G	A	.	.	MAF_USDA=2.459
NC_035103.1	2542844	.	G	A	.	.	MAF_INRAE=3.797
NC_035103.1	2542847	.	G	T	.	.	MAF_INRAE=3.797;MAF_USDA=4.918
NC_035103.1	2542870	.	A	C	.	.	MAF_USDA=1.639
NC_035103.1	2542933	.	G	A	.	.	MAF_INRAE=3.797;MAF_USDA=16.471
NC_035103.1	2542981	.	G	C	.	.	MAF_INRAE=14.557;MAF_USDA=10.0
NC_035103.1	2543210	.	A	G	.	.	MAF_USDA=1.639
NC_035103.1	2543311	.	T	G	.	.	MAF_INRAE=26.667;MAF_USDA=22.917
NC_035103.1	2543312	.	A	G	.	.	MAF_INRAE=26.667;MAF_USDA=22.917
NC_035103.1	2543323	.	G	A	.	.	MAF_INRAE=11.392;MAF_USDA=11.765
NC_035103.1	2543587	.	C	T	.	.	MAF_INRAE=4.167
NC_035103.1	2543610	.	C	T	.	.	MAF_USDA=4.918
NC_035103.1	2543615	.	G	T	.	.	MAF_USDA=3.279
NC_035103.1	2543786	.	T	C	.	.	MAF_USDA=2.459
NC_035103.1	2543831	.	T	C	.	.	MAF_USDA=2.459
NC_035103.1	2543948	.	C	G	.	.	MAF_INRAE=28.481;MAF_USDA=19.412
NC_035103.1	2544083	.	C	T	.	.	MAF_INRAE=11.392;MAF_USDA=10.588
NC_035103.1	2544335	.	T	G	.	.	MAF_INRAE=10.833
NC_035103.1	2544355	.	C	T	.	.	MAF_INRAE=15.0
NC_035103.1	2544366	.	C	T	.	.	MAF_INRAE=16.667
NC_035103.1	2544374	.	C	A	.	.	MAF_INRAE=16.667
NC_035103.1	2544378	.	G	T	.	.	MAF_INRAE=3.165;MAF_USDA=12.353
NC_035103.1	2544390	.	T	G	.	.	MAF_INRAE=16.667
NC_035103.1	2544395	.	A	T	.	.	MAF_INRAE=18.333
NC_035103.1	2544415	.	A	T	.	.	MAF_INRAE=25.0
NC_035103.1	2544416	.	C	T	.	.	MAF_INRAE=24.167
NC_035103.1	2544420	.	T	C	.	.	MAF_INRAE=24.167
NC_035103.1	2544428	.	G	A	.	.	MAF_INRAE=27.5
NC_035103.1	2544430	.	T	A	.	.	MAF_INRAE=27.5
NC_035103.1	2544432	.	T	C	.	.	MAF_INRAE=27.5
NC_035103.1	2544438	.	C	T	.	.	MAF_INRAE=25.0
NC_035103.1	2544460	.	C	A	.	.	MAF_INRAE=30.833
NC_035103.1	2544463	.	T	G	.	.	MAF_INRAE=30.833
NC_035103.1	2544476	.	T	C	.	.	MAF_INRAE=33.333
NC_035103.1	2544484	.	A	T	.	.	MAF_INRAE=40.833
NC_035103.1	2544494	.	T	G	.	.	MAF_INRAE=40.833
NC_035103.1	2544511	.	A	T	.	.	MAF_INRAE=45.833
NC_035103.1	2544513	.	A	T	.	.	MAF_INRAE=45.833
NC_035103.1	2544527	.	A	T	.	.	MAF_INRAE=47.5
NC_035103.1	2544531	.	G	A	.	.	MAF_INRAE=47.5
NC_035103.1	2544532	.	T	C	.	.	MAF_INRAE=47.5
NC_035103.1	2544837	.	C	T	.	.	MAF_INRAE=2.5
NC_035103.1	2544838	.	T	G	.	.	MAF_INRAE=2.5
NC_035103.1	2544962	.	T	C	.	.	MAF_INRAE=36.842
NC_035103.1	2545068	.	G	T	.	.	MAF_USDA=3.279
NC_035103.1	2545469	.	T	A	.	.	MAF_INRAE=3.797;MAF_USDA=14.118
NC_035103.1	2545499	.	A	T	.	.	MAF_USDA=2.083
NC_035103.1	2545524	.	C	T	.	.	MAF_USDA=4.918
NC_035103.1	2545532	.	C	A	.	.	MAF_INRAE=8.228;MAF_USDA=9.412
NC_035103.1	2545534	.	A	T	.	.	MAF_INRAE=34.167;MAF_USDA=20.0
NC_035103.1	2545664	.	G	T	.	.	MAF_INRAE=41.139;MAF_USDA=27.869
NC_035103.1	2545710	.	C	T	.	.	MAF_INRAE=1.667;MAF_USDA=3.529
NC_035103.1	2545865	.	G	T	.	.	MAF_INRAE=41.139;MAF_USDA=48.235
NC_035103.1	2545907	.	C	G	.	.	MAF_USDA=1.639
NC_035103.1	2545908	.	C	T	.	.	MAF_INRAE=41.139;MAF_USDA=44.706
NC_035103.1	2546054	.	G	C	.	.	MAF_INRAE=40.506;MAF_USDA=47.024
NC_035103.1	2546548	.	G	T	.	.	MAF_INRAE=12.658;MAF_USDA=2.083
NC_035103.1	2546552	.	T	G	.	.	MAF_USDA=6.557
NC_035103.1	2546567	.	G	T	.	.	MAF_INRAE=40.506;MAF_USDA=44.706
NC_035103.1	2546797	.	A	G	.	.	MAF_USDA=2.459
NC_035103.1	2547084	.	C	T	.	.	MAF_USDA=2.459
NC_035103.1	2547173	.	A	T	.	.	MAF_USDA=2.459
NC_035103.1	2547198	.	T	C	.	.	MAF_USDA=1.667
NC_035103.1	2547206	.	A	T	.	.	MAF_INRAE=15.789
NC_035103.1	2547255	.	A	G	.	.	MAF_INRAE=15.789
NC_035103.1	2547575	.	C	T	.	.	MAF_INRAE=12.025;MAF_USDA=32.941
NC_035103.1	2547635	.	T	C	.	.	MAF_INRAE=11.392;MAF_USDA=10.0
NC_035103.1	2547662	.	G	C	.	.	MAF_INRAE=10.127;MAF_USDA=11.176
NC_035103.1	2547706	.	G	A	.	.	MAF_USDA=2.459
NC_035103.1	2547759	.	G	A	.	.	MAF_INRAE=10.127;MAF_USDA=8.333
NC_035103.1	2547816	.	T	G	.	.	MAF_USDA=4.098
NC_035103.1	2552471	.	C	T	.	.	MAF_INRAE=2.5
NC_035103.1	2552492	.	G	A	.	.	MAF_INRAE=28.481;MAF_USDA=21.176
NC_035103.1	2552744	.	A	G	.	.	MAF_INRAE=28.481;MAF_USDA=22.353
NC_035103.1	2552826	.	G	A	.	.	MAF_USDA=6.471
NC_035103.1	2552864	.	C	A	.	.	MAF_USDA=1.639
NC_035103.1	2552875	.	C	T	.	.	MAF_USDA=1.639
NC_035103.1	2553019	.	G	A	.	.	MAF_USDA=2.083
NC_035103.1	2553279	.	T	A	.	.	MAF_INRAE=12.658;MAF_USDA=2.083
NC_035103.1	2553431	.	C	A	.	.	MAF_USDA=1.639
NC_035103.1	2553586	.	C	T	.	.	MAF_USDA=1.639
NC_035103.1	2553657	.	G	T	.	.	MAF_USDA=1.639
NC_035103.1	2553694	.	T	C	.	.	MAF_INRAE=27.848;MAF_USDA=18.824
NC_035103.1	2553843	.	G	A	.	.	MAF_INRAE=15.789;MAF_USDA=4.118
NC_035103.1	2553885	.	T	A	.	.	MAF_INRAE=3.797;MAF_USDA=14.118
NC_035103.1	2553982	.	C	A	.	.	MAF_INRAE=28.481;MAF_USDA=23.529
NC_035103.1	2553987	.	G	A	.	.	MAF_INRAE=4.167;MAF_USDA=8.235
NC_035103.1	2554054	.	C	A	.	.	MAF_USDA=3.279
NC_035103.1	2554147	.	T	C	.	.	MAF_INRAE=29.114;MAF_USDA=21.176
NC_035103.1	2554329	.	T	G	.	.	MAF_USDA=31.25
NC_035103.1	2554929	.	C	T	.	.	MAF_USDA=1.639
NC_035103.1	2555032	.	G	T	.	.	MAF_USDA=1.639
NC_035103.1	2555072	.	G	T	.	.	MAF_USDA=1.639
NC_035103.1	2555129	.	A	C	.	.	MAF_USDA=1.639
NC_035103.1	2555142	.	A	G	.	.	MAF_USDA=2.459
NC_035103.1	2555173	.	A	G	.	.	MAF_USDA=3.279
NC_035103.1	2555184	.	G	C	.	.	MAF_USDA=2.459
NC_035103.1	2555194	.	T	C	.	.	MAF_USDA=1.639
NC_035103.1	2555200	.	T	C	.	.	MAF_USDA=1.639
NC_035103.1	2555474	.	T	G	.	.	MAF_USDA=35.417
NC_035103.1	2555644	.	T	G	.	.	MAF_USDA=3.279
NC_035103.1	2555747	.	C	T	.	.	MAF_USDA=1.639
NC_035103.1	2555828	.	C	T	.	.	MAF_USDA=2.353
NC_035103.1	2555888	.	T	C	.	.	MAF_USDA=1.639
NC_035103.1	2555910	.	G	A	.	.	MAF_INRAE=3.165;MAF_USDA=5.738
NC_035103.1	2555967	.	C	T	.	.	MAF_USDA=1.639
NC_035103.1	2556024	.	A	G	.	.	MAF_USDA=4.098
NC_035103.1	2556107	.	A	C	.	.	MAF_USDA=1.639
NC_035103.1	2556128	.	T	C	.	.	MAF_INRAE=44.937;MAF_USDA=33.333
NC_035103.1	2556253	.	C	A	.	.	MAF_INRAE=4.167
NC_035103.1	2556256	.	A	C	.	.	MAF_INRAE=4.167
NC_035103.1	2556260	.	A	T	.	.	MAF_INRAE=4.167
NC_035103.1	2556283	.	G	A	.	.	MAF_USDA=23.529
NC_035103.1	2556301	.	C	T	.	.	MAF_INRAE=2.5
NC_035103.1	2556439	.	C	T	.	.	MAF_USDA=9.836
NC_035103.1	2556464	.	T	C	.	.	MAF_USDA=26.23
NC_035103.1	2556483	.	G	A	.	.	MAF_USDA=6.557
NC_035103.1	2556515	.	G	C	.	.	MAF_INRAE=5.833
NC_035103.1	2556520	.	C	T	.	.	MAF_INRAE=42.5
NC_035103.1	2556554	.	T	A	.	.	MAF_INRAE=15.833
NC_035103.1	2556562	.	A	C	.	.	MAF_INRAE=10.833
NC_035103.1	2556573	.	T	A	.	.	MAF_INRAE=7.5
NC_035103.1	2556576	.	G	A	.	.	MAF_INRAE=24.684;MAF_USDA=5.294
NC_035103.1	2556594	.	G	T	.	.	MAF_INRAE=6.667
NC_035103.1	2556689	.	C	A	.	.	MAF_INRAE=31.013;MAF_USDA=11.176
NC_035103.1	2556716	.	C	T	.	.	MAF_USDA=8.235
NC_035103.1	2556766	.	G	A	.	.	MAF_INRAE=45.0;MAF_USDA=45.882
NC_035103.1	2556781	.	C	G	.	.	MAF_INRAE=3.333
NC_035103.1	2556787	.	A	C	.	.	MAF_INRAE=2.5
NC_035103.1	2556995	.	C	G	.	.	MAF_USDA=1.639
NC_035103.1	2557061	.	G	T	.	.	MAF_USDA=4.167
NC_035103.1	2557087	.	G	T	.	.	MAF_INRAE=7.5
NC_035103.1	2557090	.	G	A	.	.	MAF_USDA=1.695
NC_035103.1	2557098	.	A	T	.	.	MAF_USDA=1.639
NC_035103.1	2557102	.	T	A	.	.	MAF_USDA=4.118
NC_035103.1	2557168	.	T	C	.	.	MAF_INRAE=22.785;MAF_USDA=10.417
NC_035103.1	2557223	.	G	T	.	.	MAF_USDA=2.353
NC_035103.1	2557256	.	G	T	.	.	MAF_USDA=4.706
NC_035103.1	2557355	.	T	A	.	.	MAF_USDA=2.353
NC_035103.1	2557387	.	G	T	.	.	MAF_USDA=2.353
NC_035103.1	2557468	.	T	G	.	.	MAF_USDA=3.279
NC_035103.1	2557509	.	G	A	.	.	MAF_USDA=3.529
NC_035103.1	2557528	.	C	T	.	.	MAF_INRAE=8.228;MAF_USDA=3.529
NC_035103.1	2557594	.	A	T	.	.	MAF_USDA=12.5
NC_035103.1	2557595	.	G	T	.	.	MAF_USDA=12.5
NC_035103.1	2557862	.	C	T	.	.	MAF_INRAE=5.063;MAF_USDA=2.353
NC_035103.1	2557897	.	A	C	.	.	MAF_USDA=12.353
NC_035103.1	2557935	.	G	C	.	.	MAF_INRAE=28.481;MAF_USDA=5.952
NC_035103.1	2558134	.	T	C	.	.	MAF_USDA=12.941
NC_035103.1	2558153	.	C	A	.	.	MAF_INRAE=32.278;MAF_USDA=25.882
NC_035103.1	2558160	.	G	T	.	.	MAF_INRAE=32.278;MAF_USDA=25.882
NC_035103.1	2558173	.	G	T	.	.	MAF_USDA=1.639
NC_035103.1	2558180	.	A	T	.	.	MAF_USDA=6.471
NC_035103.1	2558253	.	T	C	.	.	MAF_USDA=19.412
NC_035103.1	2558268	.	T	A	.	.	MAF_USDA=1.639
NC_035103.1	2558467	.	C	A	.	.	MAF_USDA=5.882
NC_035103.1	2558542	.	C	A	.	.	MAF_INRAE=28.481;MAF_USDA=5.294
NC_035103.1	2558554	.	C	T	.	.	MAF_INRAE=22.785;MAF_USDA=12.5
NC_035103.1	2558630	.	C	T	.	.	MAF_INRAE=27.848;MAF_USDA=5.882
NC_035103.1	2558652	.	G	T	.	.	MAF_USDA=1.639
NC_035103.1	2558676	.	C	T	.	.	MAF_USDA=1.765
NC_035103.1	2558792	.	A	T	.	.	MAF_USDA=1.786
NC_035103.1	2558936	.	G	A	.	.	MAF_USDA=1.639
NC_035103.1	2558963	.	C	T	.	.	MAF_INRAE=28.481;MAF_USDA=5.882
NC_035103.1	2558965	.	G	A	.	.	MAF_USDA=2.353
NC_035103.1	2559058	.	G	A	.	.	MAF_USDA=1.639
NC_035103.1	2559126	.	A	G	.	.	MAF_USDA=18.235
NC_035103.1	2559522	.	A	T	.	.	MAF_USDA=8.824
NC_035103.1	2559580	.	C	A	.	.	MAF_USDA=7.143
NC_035103.1	2559731	.	C	T	.	.	MAF_USDA=4.167
NC_035103.1	2559759	.	C	A	.	.	MAF_USDA=6.471
NC_035103.1	2559796	.	C	T	.	.	MAF_USDA=13.69
NC_035103.1	2559867	.	C	A	.	.	MAF_USDA=1.639
NC_035103.1	2559872	.	C	T	.	.	MAF_USDA=2.941
NC_035103.1	2559995	.	G	A	.	.	MAF_INRAE=8.228;MAF_USDA=2.941
NC_035103.1	2560029	.	C	G	.	.	MAF_USDA=1.765
NC_035103.1	2560039	.	G	A	.	.	MAF_USDA=1.765
NC_035103.1	2560096	.	A	T	.	.	MAF_USDA=2.5
NC_035103.1	2560107	.	C	G	.	.	MAF_USDA=2.5
NC_035103.1	2560216	.	C	A	.	.	MAF_INRAE=32.278;MAF_USDA=25.595
NC_035103.1	2560249	.	G	T	.	.	MAF_INRAE=2.5;MAF_USDA=12.5
NC_035103.1	2560288	.	G	A	.	.	MAF_USDA=13.095
NC_035103.1	2560371	.	C	A	.	.	MAF_USDA=1.667
NC_035103.1	2560442	.	A	G	.	.	MAF_USDA=2.5
NC_035103.1	2560516	.	G	A	.	.	MAF_USDA=1.667
NC_035103.1	2560631	.	A	G	.	.	MAF_USDA=2.381
NC_035103.1	2560652	.	T	A	.	.	MAF_USDA=17.262
NC_035103.1	2560667	.	T	C	.	.	MAF_INRAE=22.785;MAF_USDA=8.333
NC_035103.1	2560696	.	G	A	.	.	MAF_USDA=1.667
NC_035103.1	2560860	.	G	T	.	.	MAF_USDA=2.353
NC_035103.1	2560938	.	T	G	.	.	MAF_INRAE=3.797;MAF_USDA=5.0
NC_035103.1	2561053	.	C	A	.	.	MAF_INRAE=4.43;MAF_USDA=17.647
NC_035103.1	2561132	.	A	C	.	.	MAF_USDA=18.235
NC_035103.1	2561133	.	T	C	.	.	MAF_INRAE=22.785;MAF_USDA=10.417
NC_035103.1	2561151	.	T	C	.	.	MAF_USDA=18.235
NC_035103.1	2561267	.	A	T	.	.	MAF_INRAE=3.797;MAF_USDA=5.738
NC_035103.1	2561301	.	C	A	.	.	MAF_USDA=8.824
NC_035103.1	2561511	.	C	T	.	.	MAF_INRAE=13.291;MAF_USDA=20.0
NC_035103.1	2561632	.	T	C	.	.	MAF_USDA=5.882
NC_035103.1	2561680	.	T	A	.	.	MAF_USDA=1.639
NC_035103.1	2561686	.	T	G	.	.	MAF_INRAE=22.785;MAF_USDA=8.824
NC_035103.1	2562005	.	C	A	.	.	MAF_USDA=9.836
NC_035103.1	2562065	.	T	G	.	.	MAF_USDA=1.639
NC_035103.1	2562068	.	T	G	.	.	MAF_USDA=1.639
NC_035103.1	2562095	.	A	G	.	.	MAF_USDA=2.459
NC_035103.1	2562106	.	C	T	.	.	MAF_USDA=4.098
NC_035103.1	2562107	.	G	T	.	.	MAF_USDA=3.279
NC_035103.1	2562109	.	A	G	.	.	MAF_USDA=1.639
NC_035103.1	2562237	.	A	T	.	.	MAF_INRAE=3.797
NC_035103.1	2562385	.	C	A	.	.	MAF_USDA=1.639
NC_035103.1	2562448	.	G	A	.	.	MAF_USDA=4.098
NC_035103.1	2562552	.	C	T	.	.	MAF_INRAE=22.152;MAF_USDA=5.357
NC_035103.1	2562587	.	T	C	.	.	MAF_INRAE=32.278;MAF_USDA=27.381
NC_035103.1	2562784	.	G	T	.	.	MAF_USDA=13.934
NC_035103.1	2562954	.	G	T	.	.	MAF_INRAE=22.152;MAF_USDA=7.647
NC_035103.1	2562956	.	C	T	.	.	MAF_INRAE=2.5;MAF_USDA=16.667
NC_035103.1	2563035	.	C	G	.	.	MAF_USDA=13.115
NC_035103.1	2563039	.	C	T	.	.	MAF_INRAE=23.418;MAF_USDA=17.647
NC_035103.1	2563105	.	C	T	.	.	MAF_USDA=1.639
NC_035103.1	2563119	.	T	C	.	.	MAF_USDA=1.639
NC_035103.1	2563140	.	C	A	.	.	MAF_USDA=3.279
NC_035103.1	2563313	.	T	G	.	.	MAF_INRAE=15.823
NC_035103.1	2563470	.	C	T	.	.	MAF_USDA=13.529
NC_035103.1	2563616	.	T	C	.	.	MAF_INRAE=23.418;MAF_USDA=5.882
NC_035103.1	2563623	.	G	T	.	.	MAF_INRAE=27.848;MAF_USDA=5.882
NC_035103.1	2563624	.	C	T	.	.	MAF_INRAE=33.333;MAF_USDA=7.059
NC_035103.1	2563642	.	A	G	.	.	MAF_USDA=3.279
NC_035103.1	2563757	.	G	A	.	.	MAF_USDA=1.639
NC_035103.1	2564075	.	C	G	.	.	MAF_INRAE=23.418;MAF_USDA=21.765
NC_035103.1	2564224	.	A	C	.	.	MAF_USDA=7.059
NC_035103.1	2564259	.	C	T	.	.	MAF_INRAE=22.785;MAF_USDA=12.5
NC_035103.1	2564336	.	A	C	.	.	MAF_INRAE=23.418;MAF_USDA=6.471
NC_035103.1	2564379	.	C	T	.	.	MAF_USDA=10.417
NC_035103.1	2564437	.	A	C	.	.	MAF_INRAE=8.333;MAF_USDA=8.235
NC_035103.1	2564542	.	C	A	.	.	MAF_USDA=14.118
NC_035103.1	2564698	.	G	A	.	.	MAF_USDA=3.279
NC_035103.1	2564703	.	A	G	.	.	MAF_INRAE=8.333;MAF_USDA=7.647
NC_035103.1	2564710	.	G	A	.	.	MAF_INRAE=22.785;MAF_USDA=12.5
NC_035103.1	2564883	.	C	T	.	.	MAF_INRAE=22.152;MAF_USDA=10.417
NC_035103.1	2564910	.	G	T	.	.	MAF_INRAE=15.789
NC_035103.1	2564939	.	C	T	.	.	MAF_USDA=3.279
NC_035103.1	2565079	.	C	A	.	.	MAF_INRAE=32.278;MAF_USDA=11.176
NC_035103.1	2565142	.	T	C	.	.	MAF_INRAE=23.418;MAF_USDA=22.941
NC_035103.1	2565222	.	C	A	.	.	MAF_INRAE=23.418
NC_035103.1	2565253	.	C	T	.	.	MAF_USDA=1.639
NC_035103.1	2565653	.	G	T	.	.	MAF_INRAE=23.418;MAF_USDA=6.471
NC_035103.1	2565683	.	A	G	.	.	MAF_INRAE=32.278;MAF_USDA=24.118
NC_035103.1	2565703	.	C	T	.	.	MAF_INRAE=23.418;MAF_USDA=6.471
NC_035103.1	2565706	.	G	C	.	.	MAF_INRAE=21.519;MAF_USDA=32.941
NC_035103.1	2565726	.	G	T	.	.	MAF_USDA=1.639
NC_035103.1	2565738	.	T	C	.	.	MAF_INRAE=23.418;MAF_USDA=22.353
NC_035103.1	2565789	.	C	T	.	.	MAF_INRAE=21.519;MAF_USDA=27.059
NC_035103.1	2565855	.	C	T	.	.	MAF_USDA=3.279
NC_035103.1	2565943	.	G	T	.	.	MAF_USDA=2.459
NC_035103.1	2566123	.	G	A	.	.	MAF_INRAE=23.418;MAF_USDA=6.471
NC_035103.1	2566244	.	A	T	.	.	MAF_USDA=1.639
NC_035103.1	2566305	.	C	T	.	.	MAF_USDA=5.294
NC_035103.1	2566411	.	C	A	.	.	MAF_INRAE=20.0;MAF_USDA=21.176
NC_035103.1	2566620	.	G	C	.	.	MAF_INRAE=13.291;MAF_USDA=31.25
NC_035103.1	2566695	.	T	C	.	.	MAF_USDA=1.724
NC_035103.1	2566730	.	G	T	.	.	MAF_INRAE=22.785;MAF_USDA=10.417
NC_035103.1	2567003	.	A	T	.	.	MAF_USDA=1.765
NC_035103.1	2567014	.	G	A	.	.	MAF_INRAE=3.165;MAF_USDA=4.918
NC_035103.1	2567103	.	G	T	.	.	MAF_USDA=2.459
NC_035103.1	2567136	.	C	T	.	.	MAF_USDA=1.639
NC_035103.1	2567481	.	C	A	.	.	MAF_USDA=1.667
NC_035103.1	2567800	.	G	A	.	.	MAF_INRAE=22.785;MAF_USDA=21.176
NC_035103.1	2567842	.	T	C	.	.	MAF_USDA=4.918
NC_035103.1	2568025	.	T	C	.	.	MAF_INRAE=34.177;MAF_USDA=23.529
NC_035103.1	2568230	.	G	A	.	.	MAF_USDA=2.381
NC_035103.1	2568364	.	A	C	.	.	MAF_INRAE=28.481;MAF_USDA=5.882
NC_035103.1	2568384	.	C	T	.	.	MAF_INRAE=32.278;MAF_USDA=24.706
NC_035103.1	2568448	.	A	T	.	.	MAF_INRAE=22.785;MAF_USDA=10.417
NC_035103.1	2568557	.	A	G	.	.	MAF_USDA=1.639
NC_035103.1	2568585	.	T	G	.	.	MAF_USDA=2.353
NC_035103.1	2568630	.	G	A	.	.	MAF_USDA=8.333
NC_035103.1	2568759	.	C	A	.	.	MAF_USDA=1.639
NC_035103.1	2568875	.	A	G	.	.	MAF_USDA=2.459
NC_035103.1	2569066	.	A	G	.	.	MAF_USDA=2.459
NC_035103.1	2569067	.	A	T	.	.	MAF_USDA=1.639
NC_035103.1	2569068	.	C	G	.	.	MAF_USDA=1.639
NC_035103.1	2569069	.	C	A	.	.	MAF_USDA=1.639
NC_035103.1	2569133	.	G	T	.	.	MAF_USDA=13.529
NC_035103.1	2569219	.	G	A	.	.	MAF_USDA=1.639
NC_035103.1	2569280	.	C	T	.	.	MAF_INRAE=22.785;MAF_USDA=6.471
NC_035103.1	2569431	.	C	G	.	.	MAF_USDA=2.459
NC_035103.1	2569445	.	A	T	.	.	MAF_USDA=3.279
NC_035103.1	2569542	.	T	G	.	.	MAF_USDA=1.639
NC_035103.1	2569630	.	G	A	.	.	MAF_INRAE=23.418;MAF_USDA=21.765
NC_035103.1	2569641	.	C	G	.	.	MAF_USDA=1.639
NC_035103.1	2569784	.	G	C	.	.	MAF_USDA=7.377
NC_035103.1	2569785	.	C	G	.	.	MAF_USDA=5.882
NC_035103.1	2569842	.	T	C	.	.	MAF_INRAE=8.333;MAF_USDA=14.583
NC_035103.1	2569936	.	GCTTGTCGCCAGGTCAACTCCCACCTTTATTGATT	GCTTGTCGCCAGGTCAACTCCCACCTTTATTGATA	.	.	MAF_USDA=25.0
NC_035103.1	2569970	.	T	A	.	.	MAF_INRAE=22.785;MAF_USDA=18.852
NC_035103.1	2569992	.	A	T	.	.	MAF_USDA=1.639
NC_035103.1	2570092	.	C	T	.	.	MAF_INRAE=22.785;MAF_USDA=8.235
NC_035103.1	2570241	.	A	T	.	.	MAF_INRAE=2.5
NC_035103.1	2570257	.	T	G	.	.	MAF_INRAE=23.418;MAF_USDA=22.131
NC_035103.1	2570323	.	C	T	.	.	MAF_INRAE=44.304;MAF_USDA=46.471
NC_035103.1	2570449	.	A	T	.	.	MAF_USDA=5.738
NC_035103.1	2570686	.	G	A	.	.	MAF_USDA=2.353
NC_035103.1	2570688	.	C	T	.	.	MAF_USDA=1.639
NC_035103.1	2570693	.	C	T	.	.	MAF_USDA=2.459
NC_035103.1	2570939	.	T	C	.	.	MAF_USDA=1.639
NC_035103.1	2570972	.	A	C	.	.	MAF_INRAE=23.418;MAF_USDA=22.353
NC_035103.1	2570986	.	T	C	.	.	MAF_USDA=5.882
NC_035103.1	2571068	.	C	A	.	.	MAF_INRAE=23.418;MAF_USDA=21.765
NC_035103.1	2571466	.	T	A	.	.	MAF_USDA=5.294
NC_035103.1	2571500	.	G	A	.	.	MAF_USDA=27.059
NC_035103.1	2571510	.	A	G	.	.	MAF_INRAE=28.481;MAF_USDA=4.118
NC_035103.1	2571525	.	A	T	.	.	MAF_USDA=1.639
NC_035103.1	2571571	.	T	A	.	.	MAF_INRAE=22.785;MAF_USDA=10.417
NC_035103.1	2571734	.	C	A	.	.	MAF_INRAE=23.418;MAF_USDA=21.176
NC_035103.1	2571740	.	C	T	.	.	MAF_USDA=1.639
NC_035103.1	2571929	.	C	T	.	.	MAF_USDA=5.882
NC_035103.1	2571935	.	C	A	.	.	MAF_USDA=7.059
NC_035103.1	2572040	.	T	C	.	.	MAF_INRAE=3.333
NC_035103.1	2572041	.	G	A	.	.	MAF_INRAE=3.333
NC_035103.1	2572044	.	T	A	.	.	MAF_INRAE=2.5
NC_035103.1	2572060	.	T	A	.	.	MAF_INRAE=22.785;MAF_USDA=22.941
NC_035103.1	2572135	.	C	G	.	.	MAF_INRAE=23.418;MAF_USDA=22.941
NC_035103.1	2572180	.	A	C	.	.	MAF_USDA=1.639
NC_035103.1	2572244	.	T	C	.	.	MAF_INRAE=22.785;MAF_USDA=22.353
NC_035103.1	2572480	.	T	G	.	.	MAF_USDA=2.353
NC_035103.1	2572536	.	T	G	.	.	MAF_INRAE=23.418;MAF_USDA=21.765
NC_035103.1	2572562	.	G	C	.	.	MAF_INRAE=22.152;MAF_USDA=22.353
NC_035103.1	2572726	.	T	A	.	.	MAF_INRAE=44.937;MAF_USDA=27.059
NC_035103.1	2572737	.	G	A	.	.	MAF_INRAE=32.911;MAF_USDA=27.059
NC_035103.1	2572840	.	A	C	.	.	MAF_INRAE=23.418;MAF_USDA=22.353
NC_035103.1	2572844	.	T	G	.	.	MAF_USDA=15.882
NC_035103.1	2572869	.	G	A	.	.	MAF_USDA=2.459
NC_035103.1	2572899	.	C	T	.	.	MAF_INRAE=23.418;MAF_USDA=22.941
NC_035103.1	2572986	.	G	A	.	.	MAF_INRAE=22.152;MAF_USDA=22.941
NC_035103.1	2573042	.	G	T	.	.	MAF_INRAE=22.152;MAF_USDA=22.941
NC_035103.1	2573065	.	T	C	.	.	MAF_INRAE=22.785;MAF_USDA=22.353
NC_035103.1	2573100	.	G	A	.	.	MAF_INRAE=22.785;MAF_USDA=22.353
NC_035103.1	2573146	.	T	C	.	.	MAF_INRAE=6.962;MAF_USDA=14.583
NC_035103.1	2573255	.	G	C	.	.	MAF_USDA=1.639
NC_035103.1	2573259	.	C	T	.	.	MAF_INRAE=13.291;MAF_USDA=18.235
NC_035103.1	2573341	.	C	T	.	.	MAF_USDA=1.639
NC_035103.1	2573381	.	G	T	.	.	MAF_INRAE=31.579;MAF_USDA=21.176
NC_035103.1	2573453	.	G	A	.	.	MAF_INRAE=22.785;MAF_USDA=21.765
NC_035103.1	2573462	.	C	T	.	.	MAF_USDA=1.639
NC_035103.1	2573596	.	G	T	.	.	MAF_USDA=25.595
NC_035103.1	2573666	.	T	C	.	.	MAF_INRAE=22.785;MAF_USDA=21.176
NC_035103.1	2573674	.	T	G	.	.	MAF_INRAE=22.785;MAF_USDA=21.765
NC_035103.1	2573703	.	G	A	.	.	MAF_USDA=1.639
NC_035103.1	2573735	.	G	C	.	.	MAF_USDA=1.765
NC_035103.1	2573740	.	C	A	.	.	MAF_INRAE=23.418;MAF_USDA=20.588
NC_035103.1	2573743	.	C	T	.	.	MAF_USDA=1.639
NC_035103.1	2573910	.	T	C	.	.	MAF_INRAE=33.544;MAF_USDA=25.294
NC_035103.1	2573925	.	A	T	.	.	MAF_USDA=1.639
NC_035103.1	2573929	.	A	C	.	.	MAF_INRAE=20.886;MAF_USDA=22.353
NC_035103.1	2573942	.	C	A	.	.	MAF_INRAE=20.886
NC_035103.1	2574075	.	G	T	.	.	MAF_INRAE=21.519;MAF_USDA=21.176
NC_035103.1	2574111	.	T	G	.	.	MAF_INRAE=21.519;MAF_USDA=21.765
NC_035103.1	2574211	.	A	T	.	.	MAF_USDA=10.417
NC_035103.1	2574213	.	T	A	.	.	MAF_USDA=8.333
NC_035103.1	2574215	.	G	A	.	.	MAF_USDA=8.333
NC_035103.1	2574228	.	G	T	.	.	MAF_INRAE=13.924;MAF_USDA=18.824
NC_035103.1	2574255	.	C	T	.	.	MAF_USDA=29.167
NC_035103.1	2574256	.	C	T	.	.	MAF_USDA=29.167
NC_035103.1	2574263	.	T	C	.	.	MAF_INRAE=10.833
NC_035103.1	2574626	.	C	T	.	.	MAF_INRAE=47.368;MAF_USDA=12.5
NC_035103.1	2574715	.	G	A	.	.	MAF_USDA=4.167
NC_035103.1	2574740	.	T	C	.	.	MAF_USDA=6.471
NC_035103.1	2574798	.	C	A	.	.	MAF_INRAE=31.579;MAF_USDA=22.917
NC_035103.1	2574897	.	A	G	.	.	MAF_USDA=10.417
NC_035103.1	2574943	.	G	A	.	.	MAF_USDA=16.667
NC_035103.1	2574990	.	G	A	.	.	MAF_INRAE=5.263
NC_035103.1	2575024	.	C	T	.	.	MAF_USDA=2.459
NC_035103.1	2575028	.	T	G	.	.	MAF_USDA=27.083
NC_035103.1	2575084	.	T	A	.	.	MAF_USDA=10.417
NC_035103.1	2575088	.	A	C	.	.	MAF_INRAE=13.924;MAF_USDA=17.647
NC_035103.1	2575097	.	G	T	.	.	MAF_USDA=10.417
NC_035103.1	2575183	.	T	A	.	.	MAF_INRAE=23.418;MAF_USDA=6.471
NC_035103.1	2575402	.	C	T	.	.	MAF_USDA=1.639
NC_035103.1	2575642	.	G	C	.	.	MAF_INRAE=22.785;MAF_USDA=22.353
NC_035103.1	2575690	.	C	A	.	.	MAF_INRAE=24.051;MAF_USDA=22.353
NC_035103.1	2575699	.	C	A	.	.	MAF_INRAE=23.418;MAF_USDA=22.353
NC_035103.1	2575790	.	T	G	.	.	MAF_INRAE=23.418;MAF_USDA=22.353
NC_035103.1	2575909	.	C	T	.	.	MAF_INRAE=22.785;MAF_USDA=22.353
NC_035103.1	2576100	.	G	A	.	.	MAF_USDA=2.083
NC_035103.1	2576136	.	T	C	.	.	MAF_INRAE=22.785;MAF_USDA=6.548
NC_035103.1	2576193	.	T	A	.	.	MAF_INRAE=22.785;MAF_USDA=22.941
NC_035103.1	2576264	.	T	A	.	.	MAF_USDA=2.459
NC_035103.1	2576314	.	A	G	.	.	MAF_INRAE=32.278;MAF_USDA=7.059
NC_035103.1	2576315	.	G	T	.	.	MAF_USDA=12.5
NC_035103.1	2576580	.	G	T	.	.	MAF_USDA=12.941
NC_035103.1	2576588	.	A	G	.	.	MAF_INRAE=21.519;MAF_USDA=22.353
NC_035103.1	2576725	.	C	A	.	.	MAF_INRAE=23.418;MAF_USDA=22.941
NC_035103.1	2576866	.	A	G	.	.	MAF_USDA=3.529
NC_035103.1	2576950	.	A	T	.	.	MAF_INRAE=31.579;MAF_USDA=24.699
NC_035103.1	2576960	.	A	C	.	.	MAF_INRAE=31.579;MAF_USDA=24.699
NC_035103.1	2576963	.	C	T	.	.	MAF_USDA=1.695
NC_035103.1	2577023	.	A	G	.	.	MAF_INRAE=5.263;MAF_USDA=9.036
NC_035103.1	2577085	.	A	G	.	.	MAF_INRAE=23.418;MAF_USDA=22.892
NC_035103.1	2577232	.	G	T	.	.	MAF_INRAE=1.667
NC_035103.1	2577369	.	G	A	.	.	MAF_USDA=2.353
NC_035103.1	2577432	.	G	T	.	.	MAF_INRAE=22.785;MAF_USDA=6.471
NC_035103.1	2577437	.	T	G	.	.	MAF_USDA=13.115
NC_035103.1	2577441	.	C	A	.	.	MAF_USDA=1.639
NC_035103.1	2577477	.	C	T	.	.	MAF_INRAE=22.785;MAF_USDA=31.176
NC_035103.1	2577827	.	C	T	.	.	MAF_USDA=1.639
NC_035103.1	2578107	.	C	A	.	.	MAF_USDA=2.459
NC_035103.1	2578111	.	G	A	.	.	MAF_USDA=1.639
NC_035103.1	2578114	.	T	C	.	.	MAF_USDA=1.639
NC_035103.1	2578124	.	T	A	.	.	MAF_INRAE=32.278;MAF_USDA=42.941
NC_035103.1	2578125	.	T	C	.	.	MAF_USDA=1.639
NC_035103.1	2578127	.	T	C	.	.	MAF_USDA=1.639
NC_035103.1	2578217	.	G	A	.	.	MAF_INRAE=6.962;MAF_USDA=7.059
NC_035103.1	2578272	.	T	C	.	.	MAF_INRAE=22.152;MAF_USDA=10.417
NC_035103.1	2578446	.	G	A	.	.	MAF_USDA=14.706
NC_035103.1	2578506	.	T	G	.	.	MAF_USDA=17.059
NC_035103.1	2578513	.	T	C	.	.	MAF_USDA=5.738
NC_035103.1	2578525	.	G	A	.	.	MAF_USDA=17.647
NC_035103.1	2578558	.	A	C	.	.	MAF_USDA=10.417
NC_035103.1	2578585	.	T	C	.	.	MAF_USDA=5.294
NC_035103.1	2578598	.	T	C	.	.	MAF_USDA=12.353
NC_035103.1	2578655	.	T	C	.	.	MAF_USDA=7.647
NC_035103.1	2578668	.	C	T	.	.	MAF_USDA=16.667
NC_035103.1	2578809	.	C	G	.	.	MAF_USDA=1.639
NC_035103.1	2578812	.	C	T	.	.	MAF_USDA=33.333
NC_035103.1	2578818	.	A	G	.	.	MAF_USDA=1.639
NC_035103.1	2578880	.	G	C	.	.	MAF_USDA=42.857
NC_035103.1	2578973	.	G	A	.	.	MAF_USDA=1.639
NC_035103.1	2578999	.	A	T	.	.	MAF_INRAE=23.418;MAF_USDA=20.0
NC_035103.1	2579027	.	A	G	.	.	MAF_INRAE=23.418;MAF_USDA=20.0
NC_035103.1	2579058	.	G	A	.	.	MAF_USDA=3.279
NC_035103.1	2579341	.	A	C	.	.	MAF_INRAE=32.278;MAF_USDA=41.176
NC_035103.1	2579363	.	C	T	.	.	MAF_USDA=2.459
NC_035103.1	2579409	.	G	T	.	.	MAF_USDA=1.639
NC_035103.1	2579417	.	G	A	.	.	MAF_USDA=1.176
NC_035103.1	2579439	.	G	A	.	.	MAF_USDA=1.639
NC_035103.1	2579454	.	T	G	.	.	MAF_USDA=1.639
NC_035103.1	2579561	.	T	A	.	.	MAF_INRAE=28.481
NC_035103.1	2579562	.	T	A	.	.	MAF_INRAE=31.667
NC_035103.1	2579590	.	T	G	.	.	MAF_INRAE=32.911;MAF_USDA=42.941
NC_035103.1	2579600	.	T	C	.	.	MAF_INRAE=32.911;MAF_USDA=42.941
NC_035103.1	2579673	.	C	T	.	.	MAF_INRAE=27.848;MAF_USDA=6.471
NC_035103.1	2579682	.	C	G	.	.	MAF_USDA=1.639
NC_035103.1	2579798	.	G	A	.	.	MAF_USDA=2.083
NC_035103.1	2579836	.	A	T	.	.	MAF_INRAE=32.911;MAF_USDA=40.588
NC_035103.1	2580182	.	T	A	.	.	MAF_USDA=10.417
NC_035103.1	2580196	.	A	C	.	.	MAF_USDA=10.417
NC_035103.1	2580338	.	C	T	.	.	MAF_INRAE=3.797;MAF_USDA=5.738
NC_035103.1	2580402	.	C	T	.	.	MAF_INRAE=22.785
NC_035103.1	2580470	.	C	T	.	.	MAF_INRAE=32.911;MAF_USDA=42.353
NC_035103.1	2580501	.	G	T	.	.	MAF_INRAE=32.911;MAF_USDA=42.353
NC_035103.1	2580619	.	G	A	.	.	MAF_USDA=1.639
NC_035103.1	2580658	.	G	A	.	.	MAF_INRAE=44.304;MAF_USDA=35.294
NC_035103.1	2580698	.	A	T	.	.	MAF_INRAE=32.278;MAF_USDA=41.667
NC_035103.1	2580719	.	T	C	.	.	MAF_INRAE=32.278;MAF_USDA=40.588
NC_035103.1	2580896	.	T	A	.	.	MAF_INRAE=32.911;MAF_USDA=42.353
NC_035103.1	2580897	.	T	G	.	.	MAF_INRAE=38.333;MAF_USDA=42.353
NC_035103.1	2580907	.	G	T	.	.	MAF_USDA=1.639
NC_035103.1	2581338	.	T	C	.	.	MAF_USDA=4.167
NC_035103.1	2581348	.	C	A	.	.	MAF_USDA=1.639
NC_035103.1	2581383	.	C	G	.	.	MAF_USDA=7.059
NC_035103.1	2581387	.	G	A	.	.	MAF_INRAE=13.291;MAF_USDA=18.824
NC_035103.1	2581490	.	G	A	.	.	MAF_USDA=1.639
NC_035103.1	2581820	.	C	A	.	.	MAF_USDA=22.917
NC_035103.1	2581882	.	A	C	.	.	MAF_USDA=12.5
NC_035103.1	2581886	.	C	T	.	.	MAF_USDA=22.917
NC_035103.1	2581888	.	C	A	.	.	MAF_USDA=22.917
NC_035103.1	2582025	.	T	A	.	.	MAF_USDA=35.882
NC_035103.1	2582032	.	C	T	.	.	MAF_USDA=8.197
NC_035103.1	2582034	.	C	A	.	.	MAF_USDA=6.557
NC_035103.1	2582059	.	T	G	.	.	MAF_USDA=7.377
NC_035103.1	2582136	.	T	G	.	.	MAF_USDA=3.279
NC_035103.1	2582158	.	G	T	.	.	MAF_USDA=25.0
NC_035103.1	2582392	.	C	A	.	.	MAF_USDA=5.738
NC_035103.1	2582477	.	T	C	.	.	MAF_INRAE=46.203
NC_035103.1	2582620	.	C	T	.	.	MAF_USDA=5.294
NC_035103.1	2582644	.	C	T	.	.	MAF_USDA=6.557
NC_035103.1	2582683	.	G	A	.	.	MAF_USDA=1.639
NC_035103.1	2582832	.	C	A	.	.	MAF_INRAE=37.342;MAF_USDA=28.824
NC_035103.1	2582910	.	C	T	.	.	MAF_USDA=1.639
NC_035103.1	2582927	.	C	T	.	.	MAF_USDA=8.197
NC_035103.1	2583164	.	C	T	.	.	MAF_INRAE=29.747;MAF_USDA=14.118
NC_035103.1	2583177	.	C	T	.	.	MAF_USDA=1.639
NC_035103.1	2583392	.	C	A	.	.	MAF_USDA=5.738
NC_035103.1	2583597	.	G	T	.	.	MAF_USDA=3.279
NC_035103.1	2584031	.	A	C	.	.	MAF_INRAE=32.911;MAF_USDA=44.706
NC_035103.1	2584195	.	G	T	.	.	MAF_INRAE=8.333;MAF_USDA=8.235
NC_035103.1	2584209	.	C	G	.	.	MAF_USDA=4.706
NC_035103.1	2584489	.	G	A	.	.	MAF_USDA=1.639
NC_035103.1	2584595	.	G	A	.	.	MAF_USDA=2.083
NC_035103.1	2584738	.	C	T	.	.	MAF_USDA=2.353
NC_035103.1	2584847	.	A	G	.	.	MAF_INRAE=15.789
NC_035103.1	2585340	.	A	G	.	.	MAF_USDA=3.529
NC_035103.1	2585394	.	C	A	.	.	MAF_USDA=1.639
NC_035103.1	2585542	.	A	G	.	.	MAF_USDA=4.706
NC_035103.1	2585577	.	C	T	.	.	MAF_INRAE=30.38;MAF_USDA=28.235
NC_035103.1	2586010	.	C	A	.	.	MAF_USDA=2.941
NC_035103.1	2586055	.	C	A	.	.	MAF_USDA=8.235
NC_035103.1	2586321	.	T	G	.	.	MAF_USDA=1.639
NC_035103.1	2586348	.	A	C	.	.	MAF_INRAE=37.342;MAF_USDA=21.176
NC_035103.1	2586351	.	G	A	.	.	MAF_INRAE=17.5;MAF_USDA=10.417
NC_035103.1	2586726	.	A	G	.	.	MAF_USDA=2.353
NC_035103.1	2586732	.	T	C	.	.	MAF_INRAE=39.873;MAF_USDA=33.529
NC_035103.1	2586757	.	G	A	.	.	MAF_USDA=2.083
NC_035103.1	2586771	.	C	T	.	.	MAF_INRAE=36.709;MAF_USDA=24.118
NC_035103.1	2586870	.	C	G	.	.	MAF_INRAE=24.051;MAF_USDA=9.412
NC_035103.1	2586930	.	A	T	.	.	MAF_INRAE=3.797;MAF_USDA=2.459
NC_035103.1	2586951	.	C	T	.	.	MAF_INRAE=3.797;MAF_USDA=4.918
NC_035103.1	2586969	.	T	G	.	.	MAF_USDA=4.167
NC_035103.1	2586993	.	T	A	.	.	MAF_INRAE=34.167;MAF_USDA=33.333
NC_035103.1	2586994	.	A	G	.	.	MAF_INRAE=34.167;MAF_USDA=33.333
NC_035103.1	2587163	.	G	A	.	.	MAF_USDA=8.333
NC_035103.1	2587205	.	T	G	.	.	MAF_INRAE=6.962;MAF_USDA=6.471
NC_035103.1	2587264	.	C	A	.	.	MAF_USDA=1.667
NC_035103.1	2587280	.	G	C	.	.	MAF_USDA=2.381
NC_035103.1	2587430	.	T	A	.	.	MAF_USDA=2.5
NC_035103.1	2587534	.	C	T	.	.	MAF_USDA=13.69
NC_035103.1	2587654	.	A	T	.	.	MAF_INRAE=7.595;MAF_USDA=10.119
NC_035103.1	2587778	.	T	C	.	.	MAF_INRAE=22.785;MAF_USDA=9.524
NC_035103.1	2587801	.	C	T	.	.	MAF_USDA=2.381
NC_035103.1	2587874	.	C	T	.	.	MAF_INRAE=22.785;MAF_USDA=9.639
NC_035103.1	2587953	.	C	A	.	.	MAF_USDA=2.5
NC_035103.1	2588036	.	C	A	.	.	MAF_USDA=16.667
NC_035103.1	2588063	.	C	A	.	.	MAF_USDA=5.833
NC_035103.1	2588114	.	G	A	.	.	MAF_INRAE=7.595;MAF_USDA=10.119
NC_035103.1	2588170	.	A	G	.	.	MAF_INRAE=36.076;MAF_USDA=23.81
NC_035103.1	2588207	.	T	A	.	.	MAF_INRAE=7.595;MAF_USDA=10.119
NC_035103.1	2588210	.	A	C	.	.	MAF_INRAE=8.333;MAF_USDA=10.119
NC_035103.1	2588234	.	C	G	.	.	MAF_USDA=17.857
NC_035103.1	2588271	.	T	C	.	.	MAF_INRAE=33.544;MAF_USDA=44.048
NC_035103.1	2588300	.	C	T	.	.	MAF_USDA=1.667
NC_035103.1	2588381	.	G	A	.	.	MAF_USDA=15.882
NC_035103.1	2588421	.	A	G	.	.	MAF_USDA=2.459
NC_035103.1	2588429	.	C	T	.	.	MAF_INRAE=4.167
NC_035103.1	2588506	.	G	C	.	.	MAF_INRAE=36.076;MAF_USDA=20.588
NC_035103.1	2588535	.	A	T	.	.	MAF_USDA=1.639
NC_035103.1	2588607	.	T	A	.	.	MAF_INRAE=37.342;MAF_USDA=16.471
NC_035103.1	2588627	.	T	C	.	.	MAF_USDA=5.882
NC_035103.1	2588834	.	G	A	.	.	MAF_INRAE=11.667;MAF_USDA=6.25
NC_035103.1	2588837	.	A	T	.	.	MAF_INRAE=11.667;MAF_USDA=4.167
NC_035103.1	2588844	.	C	A	.	.	MAF_INRAE=12.5;MAF_USDA=8.333
NC_035103.1	2588968	.	C	T	.	.	MAF_INRAE=15.0;MAF_USDA=10.417
NC_035103.1	2589001	.	T	C	.	.	MAF_USDA=2.941
NC_035103.1	2589042	.	A	G	.	.	MAF_INRAE=32.278;MAF_USDA=44.048
NC_035103.1	2589069	.	T	A	.	.	MAF_USDA=2.5
NC_035103.1	2589190	.	A	G	.	.	MAF_INRAE=37.5;MAF_USDA=35.417
NC_035103.1	2589226	.	C	T	.	.	MAF_USDA=18.824
NC_035103.1	2589556	.	T	C	.	.	MAF_INRAE=30.833;MAF_USDA=21.176
NC_035103.1	2589608	.	G	A	.	.	MAF_USDA=12.5
NC_035103.1	2589703	.	C	T	.	.	MAF_INRAE=18.333;MAF_USDA=12.5
NC_035103.1	2589704	.	A	G	.	.	MAF_INRAE=18.333;MAF_USDA=12.5
NC_035103.1	2589738	.	T	C	.	.	MAF_USDA=2.459
NC_035103.1	2589758	.	T	C	.	.	MAF_INRAE=3.165
NC_035103.1	2589796	.	C	T	.	.	MAF_INRAE=15.833;MAF_USDA=10.417
NC_035103.1	2589863	.	G	A	.	.	MAF_INRAE=7.5;MAF_USDA=8.333
NC_035103.1	2589883	.	T	C	.	.	MAF_INRAE=5.263;MAF_USDA=6.548
NC_035103.1	2589937	.	T	G	.	.	MAF_INRAE=32.278;MAF_USDA=42.353
NC_035103.1	2589968	.	G	C	.	.	MAF_INRAE=7.595;MAF_USDA=18.75
NC_035103.1	2590146	.	C	G	.	.	MAF_USDA=19.643
NC_035103.1	2590203	.	T	C	.	.	MAF_INRAE=27.848
NC_035103.1	2590217	.	C	T	.	.	MAF_INRAE=20.0;MAF_USDA=8.929
NC_035103.1	2590326	.	C	T	.	.	MAF_INRAE=32.911
NC_035103.1	2590393	.	C	A	.	.	MAF_USDA=14.458
NC_035103.1	2590401	.	T	G	.	.	MAF_USDA=37.5
NC_035103.1	2590507	.	G	T	.	.	MAF_USDA=2.083
NC_035103.1	2590542	.	A	C	.	.	MAF_INRAE=4.43;MAF_USDA=12.5
NC_035103.1	2590588	.	G	T	.	.	MAF_INRAE=15.789;MAF_USDA=45.238
NC_035103.1	2590614	.	A	C	.	.	MAF_INRAE=34.81;MAF_USDA=24.405
NC_035103.1	2590671	.	G	T	.	.	MAF_INRAE=32.278;MAF_USDA=41.566
NC_035103.1	2590676	.	C	T	.	.	MAF_INRAE=3.797;MAF_USDA=4.237
NC_035103.1	2590679	.	G	T	.	.	MAF_USDA=10.417
NC_035103.1	2590699	.	G	A	.	.	MAF_USDA=2.542
NC_035103.1	2590743	.	C	A	.	.	MAF_INRAE=33.544;MAF_USDA=13.69
NC_035103.1	2590760	.	G	A	.	.	MAF_USDA=1.786
NC_035103.1	2590814	.	G	T	.	.	MAF_USDA=20.588
NC_035103.1	2590928	.	C	A	.	.	MAF_USDA=15.854
NC_035103.1	2590946	.	C	T	.	.	MAF_USDA=2.542
NC_035103.1	2590994	.	C	A	.	.	MAF_INRAE=10.833;MAF_USDA=8.333
NC_035103.1	2591056	.	T	C	.	.	MAF_USDA=2.459
NC_035103.1	2591066	.	G	A	.	.	MAF_INRAE=32.278;MAF_USDA=41.176
NC_035103.1	2591071	.	A	C	.	.	MAF_INRAE=15.789;MAF_USDA=1.639
NC_035103.1	2591074	.	G	T	.	.	MAF_INRAE=16.667;MAF_USDA=7.059
NC_035103.1	2591179	.	G	A	.	.	MAF_USDA=2.459
NC_035103.1	2591208	.	G	A	.	.	MAF_USDA=4.098
NC_035103.1	2591246	.	A	G	.	.	MAF_INRAE=33.544;MAF_USDA=36.471
NC_035103.1	2591262	.	G	A	.	.	MAF_USDA=13.934
NC_035103.1	2591267	.	CTT	CTC	.	.	MAF_USDA=35.417
NC_035103.1	2591269	.	T	C	.	.	MAF_INRAE=32.911;MAF_USDA=35.246
NC_035103.1	2591325	.	A	T	.	.	MAF_USDA=1.639
NC_035103.1	2591356	.	C	T	.	.	MAF_USDA=5.738
NC_035103.1	2591447	.	C	A	.	.	MAF_USDA=1.639
NC_035103.1	2591499	.	C	A	.	.	MAF_INRAE=34.177;MAF_USDA=41.765
NC_035103.1	2591522	.	T	C	.	.	MAF_INRAE=32.278;MAF_USDA=43.529
NC_035103.1	2591640	.	C	G	.	.	MAF_USDA=2.459
NC_035103.1	2591767	.	AG	AA	.	.	MAF_USDA=31.25
NC_035103.1	2591768	.	G	A	.	.	MAF_INRAE=32.278
NC_035103.1	2591785	.	C	A	.	.	MAF_INRAE=7.595;MAF_USDA=10.0
NC_035103.1	2591844	.	C	A	.	.	MAF_USDA=1.639
NC_035103.1	2591857	.	T	G	.	.	MAF_INRAE=32.911;MAF_USDA=40.0
NC_035103.1	2591865	.	C	T	.	.	MAF_USDA=12.353
NC_035103.1	2591889	.	C	A	.	.	MAF_USDA=1.639
NC_035103.1	2591904	.	C	T	.	.	MAF_INRAE=32.911;MAF_USDA=43.529
NC_035103.1	2591983	.	G	A	.	.	MAF_INRAE=37.342;MAF_USDA=20.588
NC_035103.1	2591985	.	C	T	.	.	MAF_USDA=2.459
NC_035103.1	2591999	.	G	C	.	.	MAF_INRAE=37.342;MAF_USDA=22.941
NC_035103.1	2592402	.	G	A	.	.	MAF_USDA=2.459
NC_035103.1	2592526	.	T	G	.	.	MAF_INRAE=22.152;MAF_USDA=8.824
NC_035103.1	2592527	.	C	A	.	.	MAF_INRAE=19.167;MAF_USDA=8.824
NC_035103.1	2592572	.	A	T	.	.	MAF_USDA=5.738
NC_035103.1	2592574	.	T	C	.	.	MAF_INRAE=7.595;MAF_USDA=9.412
NC_035103.1	2592585	.	C	T	.	.	MAF_INRAE=7.595;MAF_USDA=10.0
NC_035103.1	2592659	.	G	A	.	.	MAF_INRAE=32.278;MAF_USDA=36.471
NC_035103.1	2592894	.	A	C	.	.	MAF_USDA=1.639
NC_035103.1	2592904	.	A	T	.	.	MAF_USDA=3.529
NC_035103.1	2592958	.	A	T	.	.	MAF_USDA=5.738
NC_035103.1	2593053	.	C	A	.	.	MAF_INRAE=7.595;MAF_USDA=12.353
NC_035103.1	2593071	.	A	T	.	.	MAF_INRAE=22.785;MAF_USDA=9.412
NC_035103.1	2593083	.	A	G	.	.	MAF_USDA=18.235
NC_035103.1	2593163	.	A	G	.	.	MAF_INRAE=6.962;MAF_USDA=7.059
NC_035103.1	2593185	.	C	T	.	.	MAF_USDA=1.639
NC_035103.1	2593259	.	G	T	.	.	MAF_INRAE=22.785;MAF_USDA=5.882
NC_035103.1	2593265	.	T	C	.	.	MAF_USDA=1.639
NC_035103.1	2593302	.	C	T	.	.	MAF_INRAE=22.785;MAF_USDA=10.0
NC_035103.1	2593575	.	C	A	.	.	MAF_USDA=2.459
NC_035103.1	2593598	.	G	C	.	.	MAF_INRAE=28.481
NC_035103.1	2593608	.	C	T	.	.	MAF_USDA=6.557
NC_035103.1	2593700	.	G	A	.	.	MAF_INRAE=7.595;MAF_USDA=10.588
NC_035103.1	2593703	.	T	C	.	.	MAF_USDA=5.882
NC_035103.1	2593726	.	C	T	.	.	MAF_INRAE=37.342;MAF_USDA=15.574
NC_035103.1	2593868	.	A	G	.	.	MAF_INRAE=40.506;MAF_USDA=35.294
NC_035103.1	2593925	.	A	C	.	.	MAF_USDA=2.459
NC_035103.1	2594117	.	C	A	.	.	MAF_INRAE=6.962;MAF_USDA=7.059
NC_035103.1	2594308	.	C	A	.	.	MAF_INRAE=22.785;MAF_USDA=5.738
NC_035103.1	2594372	.	G	T	.	.	MAF_USDA=10.588
NC_035103.1	2594483	.	G	C	.	.	MAF_USDA=6.25
NC_035103.1	2594521	.	C	G	.	.	MAF_USDA=10.417
NC_035103.1	2594528	.	A	G	.	.	MAF_USDA=10.417
NC_035103.1	2594597	.	G	C	.	.	MAF_USDA=20.833
NC_035103.1	2594616	.	G	C	.	.	MAF_USDA=16.667
NC_035103.1	2594623	.	G	A	.	.	MAF_INRAE=1.667;MAF_USDA=21.186
NC_035103.1	2594638	.	A	G	.	.	MAF_USDA=8.333
NC_035103.1	2594640	.	G	C	.	.	MAF_USDA=2.083
NC_035103.1	2594666	.	C	T	.	.	MAF_USDA=3.39
NC_035103.1	2594776	.	T	A	.	.	MAF_USDA=1.667
NC_035103.1	2594860	.	C	A	.	.	MAF_INRAE=19.167;MAF_USDA=4.878
NC_035103.1	2595127	.	C	A	.	.	MAF_USDA=1.695
NC_035103.1	2595140	.	C	A	.	.	MAF_USDA=4.217
NC_035103.1	2595142	.	C	T	.	.	MAF_USDA=2.542
NC_035103.1	2595148	.	C	A	.	.	MAF_INRAE=17.5;MAF_USDA=10.417
NC_035103.1	2595372	.	G	C	.	.	MAF_INRAE=37.342;MAF_USDA=20.833
NC_035103.1	2595377	.	G	T	.	.	MAF_INRAE=5.263;MAF_USDA=10.0
NC_035103.1	2595404	.	A	G	.	.	MAF_USDA=6.557
NC_035103.1	2595406	.	T	C	.	.	MAF_USDA=19.412
NC_035103.1	2595528	.	C	G	.	.	MAF_INRAE=32.278;MAF_USDA=4.167
NC_035103.1	2595589	.	G	T	.	.	MAF_INRAE=6.962;MAF_USDA=10.588
NC_035103.1	2595632	.	T	C	.	.	MAF_INRAE=37.342;MAF_USDA=41.667
NC_035103.1	2595670	.	C	T	.	.	MAF_USDA=3.279
NC_035103.1	2595676	.	A	C	.	.	MAF_USDA=3.279
NC_035103.1	2595689	.	G	A	.	.	MAF_INRAE=37.5;MAF_USDA=40.0
NC_035103.1	2595719	.	G	A	.	.	MAF_USDA=3.279
NC_035103.1	2595723	.	G	A	.	.	MAF_USDA=18.824
NC_035103.1	2595756	.	G	A	.	.	MAF_USDA=7.377
NC_035103.1	2595843	.	G	A	.	.	MAF_USDA=2.353
NC_035103.1	2595882	.	C	G	.	.	MAF_USDA=3.279
NC_035103.1	2595884	.	C	A	.	.	MAF_USDA=3.279
NC_035103.1	2596069	.	C	A	.	.	MAF_INRAE=39.873;MAF_USDA=48.193
NC_035103.1	2596078	.	C	A	.	.	MAF_INRAE=22.785;MAF_USDA=11.176
NC_035103.1	2596105	.	A	G	.	.	MAF_USDA=2.459
NC_035103.1	2596163	.	A	T	.	.	MAF_USDA=2.353
NC_035103.1	2596203	.	G	T	.	.	MAF_USDA=2.459
NC_035103.1	2596268	.	C	G	.	.	MAF_USDA=2.459
NC_035103.1	2596307	.	A	T	.	.	MAF_USDA=1.639
NC_035103.1	2596898	.	C	T	.	.	MAF_INRAE=6.962;MAF_USDA=10.0
NC_035103.1	2597137	.	T	C	.	.	MAF_USDA=5.294
NC_035103.1	2597168	.	C	G	.	.	MAF_USDA=14.583
NC_035103.1	2597183	.	C	A	.	.	MAF_INRAE=3.797;MAF_USDA=4.918
NC_035103.1	2597251	.	A	C	.	.	MAF_INRAE=23.418;MAF_USDA=5.882
NC_035103.1	2597294	.	G	T	.	.	MAF_USDA=3.529
NC_035103.1	2597938	.	G	A	.	.	MAF_INRAE=15.789
NC_035103.1	2597962	.	C	T	.	.	MAF_USDA=1.639
NC_035103.1	2598067	.	A	T	.	.	MAF_USDA=2.941
NC_035103.1	2598121	.	G	C	.	.	MAF_USDA=5.738
NC_035103.1	2598140	.	A	T	.	.	MAF_INRAE=37.342;MAF_USDA=42.941
NC_035103.1	2598177	.	T	C	.	.	MAF_INRAE=22.785;MAF_USDA=5.882
NC_035103.1	2598225	.	T	C	.	.	MAF_INRAE=3.797;MAF_USDA=5.833
NC_035103.1	2598321	.	A	G	.	.	MAF_USDA=4.167
NC_035103.1	2598397	.	A	T	.	.	MAF_USDA=1.695
NC_035103.1	2598458	.	A	T	.	.	MAF_USDA=4.237
NC_035103.1	2598503	.	T	C	.	.	MAF_INRAE=38.333;MAF_USDA=6.024
NC_035103.1	2598709	.	C	T	.	.	MAF_USDA=1.695
NC_035103.1	2598722	.	C	T	.	.	MAF_USDA=1.695
NC_035103.1	2598765	.	C	T	.	.	MAF_INRAE=19.167;MAF_USDA=13.253
NC_035103.1	2598847	.	T	A	.	.	MAF_USDA=9.639
NC_035103.1	2599053	.	T	A	.	.	MAF_INRAE=41.667;MAF_USDA=34.94
NC_035103.1	2599098	.	C	T	.	.	MAF_USDA=4.217
NC_035103.1	2599121	.	C	T	.	.	MAF_USDA=5.932
NC_035103.1	2599201	.	A	T	.	.	MAF_INRAE=40.833;MAF_USDA=15.06
NC_035103.1	2599291	.	G	A	.	.	MAF_USDA=1.695
NC_035103.1	2599564	.	A	G	.	.	MAF_USDA=9.524
NC_035103.1	2600509	.	G	T	.	.	MAF_USDA=1.639
NC_035103.1	2600553	.	C	T	.	.	MAF_INRAE=37.342;MAF_USDA=24.118
NC_035103.1	2600676	.	G	T	.	.	MAF_INRAE=45.833
NC_035103.1	2600709	.	A	G	.	.	MAF_INRAE=22.785;MAF_USDA=7.647
NC_035103.1	2600782	.	C	T	.	.	MAF_USDA=1.667
NC_035103.1	2600783	.	G	T	.	.	MAF_INRAE=22.785;MAF_USDA=12.5
NC_035103.1	2600801	.	C	T	.	.	MAF_INRAE=23.418;MAF_USDA=8.333
NC_035103.1	2600802	.	G	A	.	.	MAF_USDA=1.667
NC_035103.1	2601019	.	G	C	.	.	MAF_INRAE=7.595;MAF_USDA=18.75
NC_035103.1	2601164	.	T	C	.	.	MAF_INRAE=36.709;MAF_USDA=43.529
NC_035103.1	2601179	.	G	A	.	.	MAF_USDA=1.639
NC_035103.1	2601256	.	G	A	.	.	MAF_USDA=3.279
NC_035103.1	2601294	.	C	A	.	.	MAF_USDA=2.459
NC_035103.1	2601389	.	T	G	.	.	MAF_INRAE=6.962;MAF_USDA=6.471
NC_035103.1	2601411	.	G	A	.	.	MAF_USDA=5.738
NC_035103.1	2601541	.	C	T	.	.	MAF_INRAE=6.962;MAF_USDA=7.059
NC_035103.1	2601560	.	C	A	.	.	MAF_INRAE=2.5
NC_035103.1	2601573	.	C	T	.	.	MAF_USDA=8.333
NC_035103.1	2601872	.	G	T	.	.	MAF_INRAE=8.228;MAF_USDA=22.917
NC_035103.1	2601937	.	C	A	.	.	MAF_USDA=2.459
NC_035103.1	2602081	.	T	A	.	.	MAF_INRAE=37.975;MAF_USDA=23.214
NC_035103.1	2602231	.	G	C	.	.	MAF_USDA=3.529
NC_035103.1	2602281	.	T	C	.	.	MAF_USDA=1.639
NC_035103.1	2602287	.	C	A	.	.	MAF_USDA=2.459
NC_035103.1	2602419	.	A	T	.	.	MAF_USDA=2.459
NC_035103.1	2602430	.	T	G	.	.	MAF_USDA=3.279
NC_035103.1	2602489	.	T	C	.	.	MAF_INRAE=39.873;MAF_USDA=44.118
NC_035103.1	2602530	.	T	G	.	.	MAF_INRAE=22.785;MAF_USDA=11.176
NC_035103.1	2602679	.	T	A	.	.	MAF_USDA=4.918
NC_035103.1	2602682	.	A	G	.	.	MAF_USDA=4.918
NC_035103.1	2602700	.	G	T	.	.	MAF_USDA=1.639
NC_035103.1	2602843	.	T	G	.	.	MAF_USDA=5.882
NC_035103.1	2603242	.	T	C	.	.	MAF_INRAE=22.152;MAF_USDA=12.5
NC_035103.1	2603286	.	C	A	.	.	MAF_USDA=1.639
NC_035103.1	2603305	.	T	A	.	.	MAF_INRAE=22.152;MAF_USDA=10.417
NC_035103.1	2603397	.	C	T	.	.	MAF_USDA=3.529
NC_035103.1	2603412	.	C	T	.	.	MAF_USDA=2.353
NC_035103.1	2603514	.	G	T	.	.	MAF_USDA=3.333
NC_035103.1	2603532	.	T	C	.	.	MAF_USDA=1.639
NC_035103.1	2603538	.	G	T	.	.	MAF_INRAE=22.785;MAF_USDA=9.412
NC_035103.1	2603628	.	G	A	.	.	MAF_USDA=1.639
NC_035103.1	2603698	.	T	C	.	.	MAF_USDA=1.639
NC_035103.1	2603740	.	C	T	.	.	MAF_INRAE=3.797;MAF_USDA=5.738
NC_035103.1	2603742	.	C	A	.	.	MAF_INRAE=22.785;MAF_USDA=8.824
NC_035103.1	2603787	.	C	T	.	.	MAF_INRAE=28.481;MAF_USDA=5.294
NC_035103.1	2603889	.	C	T	.	.	MAF_INRAE=22.785;MAF_USDA=8.235
NC_035103.1	2603917	.	C	T	.	.	MAF_USDA=2.459
NC_035103.1	2604033	.	T	A	.	.	MAF_USDA=1.765
NC_035103.1	2604095	.	A	G	.	.	MAF_INRAE=32.278;MAF_USDA=35.294
NC_035103.1	2604139	.	G	A	.	.	MAF_USDA=12.353
NC_035103.1	2604217	.	G	A	.	.	MAF_INRAE=6.962;MAF_USDA=7.059
NC_035103.1	2604227	.	G	A	.	.	MAF_USDA=2.459
NC_035103.1	2604421	.	G	A	.	.	MAF_USDA=1.639
NC_035103.1	2604431	.	C	T	.	.	MAF_INRAE=6.962;MAF_USDA=7.059
NC_035103.1	2604519	.	A	T	.	.	MAF_INRAE=22.785;MAF_USDA=9.412
NC_035103.1	2604631	.	C	A	.	.	MAF_USDA=1.639
NC_035103.1	2604636	.	T	A	.	.	MAF_USDA=1.639
NC_035103.1	2604643	.	T	C	.	.	MAF_INRAE=6.962;MAF_USDA=11.176
NC_035103.1	2604795	.	C	T	.	.	MAF_USDA=15.882
NC_035103.1	2605007	.	A	T	.	.	MAF_INRAE=3.165
NC_035103.1	2605090	.	C	T	.	.	MAF_USDA=1.639
NC_035103.1	2605166	.	A	C	.	.	MAF_INRAE=22.785;MAF_USDA=8.824
NC_035103.1	2605202	.	C	T	.	.	MAF_INRAE=37.342;MAF_USDA=20.588
NC_035103.1	2605327	.	C	T	.	.	MAF_USDA=1.639
NC_035103.1	2605385	.	G	A	.	.	MAF_INRAE=37.342;MAF_USDA=42.353
NC_035103.1	2605492	.	A	T	.	.	MAF_INRAE=44.937;MAF_USDA=44.706
NC_035103.1	2605500	.	A	C	.	.	MAF_INRAE=22.785;MAF_USDA=10.0
NC_035103.1	2605683	.	C	T	.	.	MAF_USDA=2.353
NC_035103.1	2605716	.	C	T	.	.	MAF_USDA=1.639
NC_035103.1	2605775	.	C	T	.	.	MAF_INRAE=37.342;MAF_USDA=24.706
NC_035103.1	2605848	.	G	A	.	.	MAF_USDA=2.941
NC_035103.1	2605956	.	C	T	.	.	MAF_INRAE=36.709;MAF_USDA=45.294
NC_035103.1	2605960	.	A	C	.	.	MAF_INRAE=22.785;MAF_USDA=11.176
NC_035103.1	2606047	.	G	T	.	.	MAF_INRAE=3.797;MAF_USDA=4.918
NC_035103.1	2606089	.	C	T	.	.	MAF_USDA=1.695
NC_035103.1	2606259	.	A	C	.	.	MAF_INRAE=22.785;MAF_USDA=8.824
NC_035103.1	2606272	.	G	A	.	.	MAF_INRAE=14.557;MAF_USDA=12.353
NC_035103.1	2606320	.	T	G	.	.	MAF_INRAE=22.785;MAF_USDA=8.824
NC_035103.1	2606473	.	A	G	.	.	MAF_INRAE=22.785;MAF_USDA=9.412
NC_035103.1	2606547	.	A	G	.	.	MAF_INRAE=22.785;MAF_USDA=7.647
NC_035103.1	2606636	.	G	T	.	.	MAF_INRAE=32.278;MAF_USDA=31.765
NC_035103.1	2607568	.	A	T	.	.	MAF_USDA=20.833
NC_035103.1	2607609	.	A	G	.	.	MAF_USDA=16.667
NC_035103.1	2607697	.	A	T	.	.	MAF_INRAE=5.263;MAF_USDA=7.059
NC_035103.1	2607886	.	T	A	.	.	MAF_USDA=5.294
NC_035103.1	2607975	.	A	G	.	.	MAF_USDA=3.279
NC_035103.1	2608158	.	G	A	.	.	MAF_INRAE=8.228;MAF_USDA=13.529
NC_035103.1	2608204	.	C	T	.	.	MAF_INRAE=2.5;MAF_USDA=12.5
NC_035103.1	2608219	.	G	T	.	.	MAF_USDA=3.279
NC_035103.1	2608243	.	C	A	.	.	MAF_INRAE=22.785;MAF_USDA=5.882
NC_035103.1	2608374	.	C	T	.	.	MAF_INRAE=6.962;MAF_USDA=13.529
NC_035103.1	2608392	.	A	G	.	.	MAF_INRAE=23.418;MAF_USDA=8.824
NC_035103.1	2608434	.	A	T	.	.	MAF_USDA=1.639
NC_035103.1	2608460	.	G	A	.	.	MAF_INRAE=16.456
NC_035103.1	2608698	.	T	A	.	.	MAF_INRAE=2.5;MAF_USDA=26.471
NC_035103.1	2608711	.	G	T	.	.	MAF_INRAE=11.667;MAF_USDA=5.294
NC_035103.1	2608750	.	A	T	.	.	MAF_USDA=1.639
NC_035103.1	2608767	.	C	G	.	.	MAF_INRAE=35.443;MAF_USDA=31.176
NC_035103.1	2608779	.	A	C	.	.	MAF_USDA=3.529
NC_035103.1	2608800	.	G	A	.	.	MAF_USDA=2.459
NC_035103.1	2608814	.	C	A	.	.	MAF_USDA=2.353
NC_035103.1	2608944	.	A	C	.	.	MAF_INRAE=6.962;MAF_USDA=7.059
NC_035103.1	2609015	.	T	C	.	.	MAF_INRAE=22.785;MAF_USDA=13.529
NC_035103.1	2609138	.	T	G	.	.	MAF_INRAE=6.962;MAF_USDA=11.765
NC_035103.1	2609274	.	G	A	.	.	MAF_USDA=1.639
NC_035103.1	2609365	.	A	T	.	.	MAF_USDA=1.639
NC_035103.1	2609367	.	C	G	.	.	MAF_USDA=2.353
NC_035103.1	2609370	.	C	A	.	.	MAF_INRAE=8.333;MAF_USDA=10.417
NC_035103.1	2609372	.	T	G	.	.	MAF_INRAE=8.333;MAF_USDA=10.417
NC_035103.1	2609377	.	G	A	.	.	MAF_USDA=2.459
NC_035103.1	2609518	.	G	T	.	.	MAF_USDA=12.353
NC_035103.1	2609519	.	C	A	.	.	MAF_USDA=2.459
NC_035103.1	2609600	.	A	T	.	.	MAF_USDA=1.639
NC_035103.1	2609617	.	C	G	.	.	MAF_USDA=8.824
NC_035103.1	2609689	.	G	A	.	.	MAF_USDA=12.941
NC_035103.1	2609692	.	C	A	.	.	MAF_INRAE=37.342;MAF_USDA=20.0
NC_035103.1	2609712	.	G	A	.	.	MAF_INRAE=44.304;MAF_USDA=32.941
NC_035103.1	2609809	.	T	C	.	.	MAF_USDA=2.459
NC_035103.1	2609868	.	A	C	.	.	MAF_INRAE=44.304;MAF_USDA=32.941
NC_035103.1	2609914	.	A	T	.	.	MAF_INRAE=27.848;MAF_USDA=8.824
NC_035103.1	2609917	.	C	T	.	.	MAF_USDA=4.918
NC_035103.1	2610042	.	C	T	.	.	MAF_INRAE=37.342;MAF_USDA=25.294
NC_035103.1	2610044	.	G	A	.	.	MAF_USDA=12.295
NC_035103.1	2610066	.	C	A	.	.	MAF_INRAE=6.962;MAF_USDA=7.059
NC_035103.1	2610100	.	C	T	.	.	MAF_USDA=3.279
NC_035103.1	2610124	.	A	T	.	.	MAF_INRAE=6.962;MAF_USDA=8.824
NC_035103.1	2610156	.	G	A	.	.	MAF_INRAE=22.785;MAF_USDA=27.059
NC_035103.1	2610228	.	C	T	.	.	MAF_USDA=5.882
NC_035103.1	2610241	.	A	G	.	.	MAF_INRAE=3.797;MAF_USDA=27.059
NC_035103.1	2610337	.	A	G	.	.	MAF_USDA=1.667
NC_035103.1	2610340	.	G	T	.	.	MAF_USDA=5.357
NC_035103.1	2610341	.	G	A	.	.	MAF_USDA=4.762
NC_035103.1	2610387	.	G	A	.	.	MAF_USDA=12.5
NC_035103.1	2610727	.	A	G	.	.	MAF_INRAE=28.481;MAF_USDA=14.118
NC_035103.1	2610753	.	T	A	.	.	MAF_INRAE=28.481;MAF_USDA=4.706
NC_035103.1	2610758	.	G	A	.	.	MAF_INRAE=37.342;MAF_USDA=20.588
NC_035103.1	2610804	.	A	T	.	.	MAF_INRAE=44.304;MAF_USDA=32.353
NC_035103.1	2611111	.	A	G	.	.	MAF_USDA=3.529
NC_035103.1	2611176	.	A	C	.	.	MAF_INRAE=29.747;MAF_USDA=15.294
NC_035103.1	2611178	.	C	A	.	.	MAF_INRAE=3.797;MAF_USDA=25.882
NC_035103.1	2611199	.	A	C	.	.	MAF_USDA=3.279
NC_035103.1	2611215	.	G	A	.	.	MAF_INRAE=44.937;MAF_USDA=33.529
NC_035103.1	2611226	.	C	G	.	.	MAF_USDA=1.639
NC_035103.1	2611227	.	A	G	.	.	MAF_USDA=1.639
NC_035103.1	2611228	.	T	G	.	.	MAF_USDA=1.639
NC_035103.1	2611231	.	T	A	.	.	MAF_USDA=1.639
NC_035103.1	2611390	.	C	A	.	.	MAF_INRAE=7.595;MAF_USDA=7.059
NC_035103.1	2611413	.	C	T	.	.	MAF_INRAE=37.975;MAF_USDA=20.588
NC_035103.1	2611599	.	A	G	.	.	MAF_INRAE=22.152;MAF_USDA=30.0
NC_035103.1	2611635	.	C	A	.	.	MAF_INRAE=14.557;MAF_USDA=12.353
NC_035103.1	2611710	.	C	A	.	.	MAF_INRAE=36.076;MAF_USDA=25.882
NC_035103.1	2611731	.	C	T	.	.	MAF_INRAE=1.667;MAF_USDA=11.176
NC_035103.1	2611754	.	A	T	.	.	MAF_USDA=3.279
NC_035103.1	2611805	.	G	C	.	.	MAF_USDA=1.639
NC_035103.1	2611818	.	C	A	.	.	MAF_INRAE=36.076;MAF_USDA=28.824
NC_035103.1	2611876	.	A	T	.	.	MAF_INRAE=22.785;MAF_USDA=10.417
NC_035103.1	2611954	.	C	A	.	.	MAF_USDA=4.167
NC_035103.1	2611958	.	C	G	.	.	MAF_INRAE=41.139;MAF_USDA=45.294
NC_035103.1	2611997	.	T	C	.	.	MAF_INRAE=13.924;MAF_USDA=15.882
NC_035103.1	2612006	.	T	C	.	.	MAF_INRAE=22.785;MAF_USDA=12.353
NC_035103.1	2612017	.	G	A	.	.	MAF_USDA=2.459
NC_035103.1	2612122	.	A	C	.	.	MAF_USDA=5.882
NC_035103.1	2612161	.	C	T	.	.	MAF_INRAE=13.291;MAF_USDA=15.294
NC_035103.1	2612202	.	A	T	.	.	MAF_USDA=12.5
NC_035103.1	2612203	.	C	T	.	.	MAF_USDA=12.5
NC_035103.1	2612226	.	A	C	.	.	MAF_INRAE=42.5;MAF_USDA=48.824
NC_035103.1	2612235	.	A	C	.	.	MAF_USDA=3.279
NC_035103.1	2612306	.	T	G	.	.	MAF_INRAE=22.785;MAF_USDA=12.941
NC_035103.1	2612520	.	A	G	.	.	MAF_INRAE=31.013;MAF_USDA=28.824
NC_035103.1	2612537	.	T	G	.	.	MAF_USDA=1.639
NC_035103.1	2612591	.	C	T	.	.	MAF_USDA=2.459
NC_035103.1	2612755	.	C	T	.	.	MAF_INRAE=25.949;MAF_USDA=27.647
NC_035103.1	2612819	.	T	C	.	.	MAF_INRAE=3.797;MAF_USDA=25.294
NC_035103.1	2612846	.	T	C	.	.	MAF_INRAE=3.797;MAF_USDA=26.471
NC_035103.1	2613182	.	G	A	.	.	MAF_USDA=2.941
NC_035103.1	2613236	.	G	T	.	.	MAF_USDA=4.167
NC_035103.1	2613302	.	C	T	.	.	MAF_USDA=2.083
NC_035103.1	2613307	.	C	G	.	.	MAF_USDA=45.833
NC_035103.1	2613356	.	G	C	.	.	MAF_INRAE=5.263
NC_035103.1	2613410	.	C	G	.	.	MAF_USDA=41.667
NC_035103.1	2613654	.	C	T	.	.	MAF_USDA=6.25
NC_035103.1	2613734	.	G	T	.	.	MAF_USDA=41.667
NC_035103.1	2613762	.	C	G	.	.	MAF_USDA=43.529
NC_035103.1	2613766	.	G	A	.	.	MAF_USDA=8.333
NC_035103.1	2613875	.	T	A	.	.	MAF_USDA=1.639
NC_035103.1	2613983	.	G	A	.	.	MAF_USDA=1.639
NC_035103.1	2614033	.	A	C	.	.	MAF_INRAE=3.797;MAF_USDA=22.941
NC_035103.1	2614069	.	G	A	.	.	MAF_USDA=3.279
NC_035103.1	2614103	.	C	A	.	.	MAF_USDA=2.459
NC_035103.1	2614366	.	G	T	.	.	MAF_INRAE=22.152;MAF_USDA=10.588
NC_035103.1	2614416	.	T	A	.	.	MAF_INRAE=41.772;MAF_USDA=43.529
NC_035103.1	2614420	.	C	A	.	.	MAF_INRAE=6.962;MAF_USDA=8.824
NC_035103.1	2614465	.	A	T	.	.	MAF_INRAE=13.291;MAF_USDA=15.882
NC_035103.1	2614594	.	G	A	.	.	MAF_INRAE=44.937;MAF_USDA=22.353
NC_035103.1	2614609	.	T	A	.	.	MAF_USDA=8.235
NC_035103.1	2614658	.	C	A	.	.	MAF_USDA=5.738
NC_035103.1	2614671	.	G	A	.	.	MAF_INRAE=45.57;MAF_USDA=29.167
NC_035103.1	2614727	.	C	T	.	.	MAF_USDA=3.529
NC_035103.1	2614748	.	G	A	.	.	MAF_USDA=3.529
NC_035103.1	2614757	.	C	A	.	.	MAF_INRAE=22.785;MAF_USDA=12.941
NC_035103.1	2614767	.	C	A	.	.	MAF_USDA=2.459
NC_035103.1	2614791	.	C	A	.	.	MAF_INRAE=22.785;MAF_USDA=12.941
NC_035103.1	2614805	.	G	T	.	.	MAF_INRAE=22.785;MAF_USDA=10.417
NC_035103.1	2614821	.	G	A	.	.	MAF_USDA=5.882
NC_035103.1	2614832	.	C	G	.	.	MAF_USDA=1.639
NC_035103.1	2614930	.	T	C	.	.	MAF_USDA=2.459
NC_035103.1	2614932	.	A	T	.	.	MAF_USDA=2.353
NC_035103.1	2614965	.	G	A	.	.	MAF_INRAE=26.582;MAF_USDA=28.824
NC_035103.1	2614986	.	C	T	.	.	MAF_INRAE=43.038;MAF_USDA=39.412
NC_035103.1	2615107	.	G	C	.	.	MAF_USDA=1.639
NC_035103.1	2615116	.	C	T	.	.	MAF_INRAE=22.785;MAF_USDA=10.588
NC_035103.1	2615256	.	G	A	.	.	MAF_USDA=4.118
NC_035103.1	2615318	.	T	G	.	.	MAF_INRAE=35.443;MAF_USDA=42.353
NC_035103.1	2615445	.	T	C	.	.	MAF_INRAE=4.167;MAF_USDA=2.083
NC_035103.1	2615468	.	A	G	.	.	MAF_INRAE=39.167;MAF_USDA=8.824
NC_035103.1	2615507	.	C	A	.	.	MAF_USDA=2.459
NC_035103.1	2615573	.	C	T	.	.	MAF_USDA=3.529
NC_035103.1	2615743	.	G	T	.	.	MAF_INRAE=42.405;MAF_USDA=42.941
NC_035103.1	2615782	.	C	A	.	.	MAF_INRAE=27.848;MAF_USDA=4.118
NC_035103.1	2615822	.	C	A	.	.	MAF_USDA=8.824
NC_035103.1	2615853	.	T	A	.	.	MAF_INRAE=35.443;MAF_USDA=34.706
NC_035103.1	2615875	.	C	A	.	.	MAF_INRAE=3.797;MAF_USDA=6.557
NC_035103.1	2615904	.	T	C	.	.	MAF_INRAE=42.405;MAF_USDA=44.706
NC_035103.1	2615947	.	C	T	.	.	MAF_USDA=12.941
NC_035103.1	2615952	.	C	A	.	.	MAF_INRAE=18.333;MAF_USDA=9.412
NC_035103.1	2615953	.	A	G	.	.	MAF_INRAE=18.333;MAF_USDA=9.412
NC_035103.1	2615968	.	G	T	.	.	MAF_USDA=1.639
NC_035103.1	2616034	.	G	T	.	.	MAF_INRAE=16.667;MAF_USDA=8.235
NC_035103.1	2616050	.	C	T	.	.	MAF_INRAE=17.5;MAF_USDA=8.824
NC_035103.1	2616154	.	C	T	.	.	MAF_INRAE=41.772;MAF_USDA=45.882
NC_035103.1	2616199	.	C	T	.	.	MAF_INRAE=22.785;MAF_USDA=5.294
NC_035103.1	2616200	.	G	A	.	.	MAF_USDA=6.557
NC_035103.1	2616270	.	G	A	.	.	MAF_INRAE=1.667
NC_035103.1	2616317	.	C	T	.	.	MAF_INRAE=12.658;MAF_USDA=15.882
NC_035103.1	2616370	.	A	G	.	.	MAF_INRAE=15.789;MAF_USDA=37.5
NC_035103.1	2616390	.	T	G	.	.	MAF_USDA=1.639
NC_035103.1	2616423	.	T	C	.	.	MAF_INRAE=30.0
NC_035103.1	2616528	.	C	A	.	.	MAF_USDA=2.353
NC_035103.1	2616580	.	T	C	.	.	MAF_INRAE=27.215;MAF_USDA=16.471
NC_035103.1	2616588	.	G	T	.	.	MAF_INRAE=41.772;MAF_USDA=45.294
NC_035103.1	2616693	.	T	C	.	.	MAF_USDA=11.176
NC_035103.1	2616764	.	C	G	.	.	MAF_INRAE=28.481;MAF_USDA=4.706
NC_035103.1	2616787	.	T	G	.	.	MAF_USDA=7.377
NC_035103.1	2616788	.	A	T	.	.	MAF_USDA=9.412
NC_035103.1	2616903	.	G	A	.	.	MAF_INRAE=14.167
NC_035103.1	2616940	.	A	G	.	.	MAF_USDA=7.377
NC_035103.1	2616943	.	A	C	.	.	MAF_INRAE=1.667
NC_035103.1	2616983	.	A	C	.	.	MAF_USDA=4.918
NC_035103.1	2617001	.	G	A	.	.	MAF_USDA=4.918
NC_035103.1	2617016	.	T	A	.	.	MAF_USDA=41.667
NC_035103.1	2617023	.	C	G	.	.	MAF_USDA=12.5
NC_035103.1	2618065	.	G	T	.	.	MAF_USDA=10.87
NC_035103.1	2618147	.	C	T	.	.	MAF_USDA=12.5
NC_035103.1	2618176	.	A	G	.	.	MAF_INRAE=47.368;MAF_USDA=37.647
NC_035103.1	2618194	.	T	C	.	.	MAF_INRAE=39.873;MAF_USDA=44.048
NC_035103.1	2618207	.	A	T	.	.	MAF_INRAE=41.772;MAF_USDA=45.833
NC_035103.1	2618211	.	G	T	.	.	MAF_INRAE=50.0;MAF_USDA=45.238
NC_035103.1	2618232	.	A	G	.	.	MAF_INRAE=22.152;MAF_USDA=10.119
NC_035103.1	2618353	.	C	T	.	.	MAF_USDA=3.279
NC_035103.1	2618363	.	T	C	.	.	MAF_INRAE=22.785;MAF_USDA=10.588
NC_035103.1	2618410	.	A	G	.	.	MAF_USDA=3.279
NC_035103.1	2618431	.	G	T	.	.	MAF_USDA=14.706
NC_035103.1	2618452	.	A	C	.	.	MAF_USDA=12.295
NC_035103.1	2618724	.	C	T	.	.	MAF_USDA=4.098
NC_035103.1	2618779	.	C	T	.	.	MAF_INRAE=7.595;MAF_USDA=8.824
NC_035103.1	2618847	.	T	G	.	.	MAF_INRAE=41.772;MAF_USDA=43.529
NC_035103.1	2618934	.	AGGTA	AGGTG	.	.	MAF_USDA=29.167
NC_035103.1	2618938	.	A	G	.	.	MAF_INRAE=40.506;MAF_USDA=45.902
NC_035103.1	2618943	.	C	T	.	.	MAF_INRAE=12.658;MAF_USDA=14.118
NC_035103.1	2619049	.	C	A	.	.	MAF_USDA=1.639
NC_035103.1	2619130	.	T	A	.	.	MAF_INRAE=2.5;MAF_USDA=4.918
NC_035103.1	2619226	.	C	T	.	.	MAF_USDA=14.754
NC_035103.1	2619277	.	C	T	.	.	MAF_USDA=14.754
NC_035103.1	2619283	.	G	T	.	.	MAF_INRAE=7.5
NC_035103.1	2619291	.	C	A	.	.	MAF_USDA=13.115
NC_035103.1	2619308	.	G	A	.	.	MAF_INRAE=5.0
NC_035103.1	2619312	.	G	T	.	.	MAF_INRAE=2.5;MAF_USDA=20.588
NC_035103.1	2619319	.	A	G	.	.	MAF_USDA=2.459
NC_035103.1	2619322	.	G	C	.	.	MAF_USDA=34.706
NC_035103.1	2619329	.	T	C	.	.	MAF_USDA=44.118
NC_035103.1	2619346	.	C	T	.	.	MAF_INRAE=10.526;MAF_USDA=37.647
NC_035103.1	2619365	.	G	A	.	.	MAF_USDA=3.279
NC_035103.1	2619418	.	T	A	.	.	MAF_INRAE=22.785;MAF_USDA=10.417
NC_035103.1	2619433	.	G	A	.	.	MAF_USDA=3.529
NC_035103.1	2619482	.	C	T	.	.	MAF_USDA=2.353
NC_035103.1	2619549	.	T	C	.	.	MAF_USDA=5.738
NC_035103.1	2619567	.	G	A	.	.	MAF_INRAE=41.772;MAF_USDA=45.294
NC_035103.1	2619752	.	C	T	.	.	MAF_INRAE=8.228;MAF_USDA=16.471
NC_035103.1	2619793	.	T	C	.	.	MAF_INRAE=41.772;MAF_USDA=44.118
NC_035103.1	2619836	.	C	T	.	.	MAF_USDA=12.353
NC_035103.1	2619961	.	T	A	.	.	MAF_USDA=3.529
NC_035103.1	2619968	.	G	A	.	.	MAF_INRAE=42.405;MAF_USDA=37.5
NC_035103.1	2619969	.	G	A	.	.	MAF_INRAE=49.167;MAF_USDA=37.5
NC_035103.1	2620005	.	C	T	.	.	MAF_INRAE=41.772;MAF_USDA=31.25
NC_035103.1	2620023	.	C	A	.	.	MAF_USDA=20.492
NC_035103.1	2620045	.	C	T	.	.	MAF_USDA=21.765
NC_035103.1	2620048	.	A	G	.	.	MAF_USDA=27.049
NC_035103.1	2620059	.	A	T	.	.	MAF_USDA=23.77
NC_035103.1	2620084	.	T	G	.	.	MAF_INRAE=41.139;MAF_USDA=48.824
NC_035103.1	2620128	.	C	T	.	.	MAF_USDA=7.5
NC_035103.1	2620140	.	C	A	.	.	MAF_INRAE=28.481;MAF_USDA=6.471
NC_035103.1	2620157	.	C	A	.	.	MAF_USDA=22.131
NC_035103.1	2620158	.	A	G	.	.	MAF_USDA=22.131
NC_035103.1	2620176	.	C	T	.	.	MAF_USDA=22.941
NC_035103.1	2620192	.	G	C	.	.	MAF_USDA=21.765
NC_035103.1	2620196	.	T	C	.	.	MAF_USDA=18.75
NC_035103.1	2620209	.	A	G	.	.	MAF_USDA=8.197
NC_035103.1	2620236	.	C	A	.	.	MAF_INRAE=2.5
NC_035103.1	2620237	.	G	A	.	.	MAF_INRAE=2.5
NC_035103.1	2620240	.	T	G	.	.	MAF_USDA=14.754
NC_035103.1	2620270	.	G	A	.	.	MAF_USDA=15.294
NC_035103.1	2620271	.	T	G	.	.	MAF_INRAE=1.667
NC_035103.1	2620312	.	G	A	.	.	MAF_USDA=4.918
NC_035103.1	2620316	.	C	T	.	.	MAF_INRAE=1.667
NC_035103.1	2620319	.	G	A	.	.	MAF_INRAE=9.167
NC_035103.1	2620347	.	A	G	.	.	MAF_INRAE=2.5
NC_035103.1	2620355	.	A	G	.	.	MAF_INRAE=2.5
NC_035103.1	2620361	.	C	T	.	.	MAF_USDA=2.459
NC_035103.1	2620408	.	T	A	.	.	MAF_INRAE=22.785;MAF_USDA=24.118
NC_035103.1	2620452	.	T	C	.	.	MAF_INRAE=22.785;MAF_USDA=21.765
NC_035103.1	2620524	.	A	C	.	.	MAF_INRAE=13.333;MAF_USDA=14.583
NC_035103.1	2620525	.	C	A	.	.	MAF_USDA=5.738
NC_035103.1	2620529	.	C	G	.	.	MAF_INRAE=26.667;MAF_USDA=27.647
NC_035103.1	2620536	.	G	A	.	.	MAF_INRAE=3.333
NC_035103.1	2620548	.	A	C	.	.	MAF_INRAE=14.167;MAF_USDA=16.667
NC_035103.1	2620559	.	G	A	.	.	MAF_INRAE=14.167;MAF_USDA=20.833
NC_035103.1	2620567	.	A	C	.	.	MAF_INRAE=14.167
NC_035103.1	2620571	.	C	A	.	.	MAF_USDA=18.75
NC_035103.1	2620579	.	C	T	.	.	MAF_INRAE=5.833
NC_035103.1	2620592	.	A	C	.	.	MAF_INRAE=15.0;MAF_USDA=14.583
NC_035103.1	2620594	.	T	G	.	.	MAF_INRAE=17.5
NC_035103.1	2620642	.	A	C	.	.	MAF_INRAE=4.167;MAF_USDA=25.0
NC_035103.1	2620656	.	A	G	.	.	MAF_USDA=18.75
NC_035103.1	2620671	.	G	A	.	.	MAF_INRAE=1.667
NC_035103.1	2620682	.	A	G	.	.	MAF_USDA=12.295
NC_035103.1	2620698	.	C	T	.	.	MAF_INRAE=2.5;MAF_USDA=21.311
NC_035103.1	2620713	.	T	A	.	.	MAF_INRAE=10.833;MAF_USDA=29.167
NC_035103.1	2620715	.	T	G	.	.	MAF_INRAE=5.0;MAF_USDA=15.574
NC_035103.1	2620717	.	C	T	.	.	MAF_USDA=2.459
NC_035103.1	2620725	.	G	C	.	.	MAF_INRAE=3.333
NC_035103.1	2620730	.	C	A	.	.	MAF_INRAE=3.333
NC_035103.1	2620732	.	C	T	.	.	MAF_INRAE=4.167;MAF_USDA=10.656
NC_035103.1	2620734	.	A	T	.	.	MAF_INRAE=3.333
NC_035103.1	2620736	.	A	C	.	.	MAF_INRAE=3.333
NC_035103.1	2620743	.	C	G	.	.	MAF_INRAE=3.333
NC_035103.1	2620745	.	G	A	.	.	MAF_INRAE=16.667;MAF_USDA=8.197
NC_035103.1	2620755	.	G	A	.	.	MAF_INRAE=4.167
NC_035103.1	2620760	.	C	A	.	.	MAF_INRAE=2.5
NC_035103.1	2620791	.	C	T	.	.	MAF_INRAE=4.167
NC_035103.1	2620792	.	G	A	.	.	MAF_INRAE=2.5
NC_035103.1	2620798	.	T	G	.	.	MAF_INRAE=4.167
NC_035103.1	2620939	.	T	C	.	.	MAF_INRAE=2.632
NC_035103.1	2620994	.	G	T	.	.	MAF_INRAE=3.333
NC_035103.1	2621042	.	G	T	.	.	MAF_INRAE=1.667
NC_035103.1	2621057	.	A	G	.	.	MAF_USDA=41.667
NC_035103.1	2621071	.	A	T	.	.	MAF_USDA=4.918
NC_035103.1	2621090	.	T	C	.	.	MAF_USDA=7.377
NC_035103.1	2621101	.	G	A	.	.	MAF_INRAE=2.5;MAF_USDA=39.583
NC_035103.1	2621113	.	A	G	.	.	MAF_USDA=2.459
NC_035103.1	2621120	.	G	T	.	.	MAF_INRAE=3.333
NC_035103.1	2621144	.	G	T	.	.	MAF_USDA=43.75
NC_035103.1	2621148	.	C	A	.	.	MAF_INRAE=3.333
NC_035103.1	2621158	.	G	A	.	.	MAF_INRAE=3.333;MAF_USDA=33.333
NC_035103.1	2621179	.	C	A	.	.	MAF_INRAE=24.167
NC_035103.1	2621182	.	C	T	.	.	MAF_INRAE=20.833
NC_035103.1	2621209	.	T	A	.	.	MAF_INRAE=3.333
NC_035103.1	2621248	.	G	A	.	.	MAF_INRAE=3.333
NC_035103.1	2621264	.	T	C	.	.	MAF_INRAE=1.667
NC_035103.1	2621271	.	C	G	.	.	MAF_INRAE=1.667
NC_035103.1	2621284	.	T	C	.	.	MAF_INRAE=20.886
NC_035103.1	2621313	.	A	T	.	.	MAF_USDA=5.738
NC_035103.1	2621346	.	G	A	.	.	MAF_USDA=16.393
NC_035103.1	2621355	.	G	T	.	.	MAF_USDA=12.295
NC_035103.1	2621362	.	T	C	.	.	MAF_USDA=13.934
NC_035103.1	2621414	.	G	T	.	.	MAF_INRAE=22.785;MAF_USDA=10.417
NC_035103.1	2621438	.	T	C	.	.	MAF_USDA=4.118
NC_035103.1	2621443	.	A	C	.	.	MAF_INRAE=29.167;MAF_USDA=36.471
NC_035103.1	2621444	.	G	C	.	.	MAF_INRAE=29.167;MAF_USDA=36.471
NC_035103.1	2621445	.	T	C	.	.	MAF_INRAE=29.167;MAF_USDA=36.471
NC_035103.1	2621666	.	G	A	.	.	MAF_USDA=2.941
NC_035103.1	2621787	.	A	C	.	.	MAF_INRAE=23.418;MAF_USDA=24.118
NC_035103.1	2621817	.	C	A	.	.	MAF_INRAE=13.291;MAF_USDA=15.294
NC_035103.1	2621852	.	A	G	.	.	MAF_INRAE=50.0;MAF_USDA=43.529
NC_035103.1	2621961	.	T	G	.	.	MAF_INRAE=41.772;MAF_USDA=44.118
NC_035103.1	2622014	.	A	G	.	.	MAF_USDA=5.738
NC_035103.1	2622022	.	A	G	.	.	MAF_INRAE=42.405;MAF_USDA=44.118
NC_035103.1	2622060	.	C	T	.	.	MAF_INRAE=41.772;MAF_USDA=42.941
NC_035103.1	2622097	.	C	T	.	.	MAF_INRAE=2.5;MAF_USDA=5.294
NC_035103.1	2622164	.	T	C	.	.	MAF_USDA=1.639
NC_035103.1	2622275	.	G	C	.	.	MAF_INRAE=22.152;MAF_USDA=10.0
NC_035103.1	2622298	.	G	T	.	.	MAF_INRAE=13.291;MAF_USDA=16.471
NC_035103.1	2622316	.	T	A	.	.	MAF_INRAE=41.772;MAF_USDA=44.118
NC_035103.1	2622386	.	A	G	.	.	MAF_INRAE=41.772;MAF_USDA=44.118
NC_035103.1	2622416	.	C	T	.	.	MAF_INRAE=41.772;MAF_USDA=42.353
NC_035103.1	2622510	.	C	T	.	.	MAF_USDA=1.667
NC_035103.1	2622542	.	G	A	.	.	MAF_INRAE=3.797;MAF_USDA=5.738
NC_035103.1	2622568	.	C	A	.	.	MAF_USDA=2.5
NC_035103.1	2622760	.	C	A	.	.	MAF_INRAE=34.177;MAF_USDA=32.941
NC_035103.1	2622890	.	C	A	.	.	MAF_INRAE=41.772;MAF_USDA=43.529
NC_035103.1	2622916	.	A	T	.	.	MAF_USDA=5.738
NC_035103.1	2622988	.	A	G	.	.	MAF_USDA=3.529
NC_035103.1	2623057	.	T	C	.	.	MAF_INRAE=35.443;MAF_USDA=38.235
NC_035103.1	2623121	.	A	T	.	.	MAF_INRAE=35.443;MAF_USDA=35.882
NC_035103.1	2623192	.	T	G	.	.	MAF_USDA=4.118
NC_035103.1	2623292	.	C	T	.	.	MAF_INRAE=41.772;MAF_USDA=43.529
NC_035103.1	2623429	.	G	A	.	.	MAF_INRAE=35.443;MAF_USDA=38.824
NC_035103.1	2623578	.	G	A	.	.	MAF_INRAE=30.38;MAF_USDA=24.706
NC_035103.1	2623582	.	G	T	.	.	MAF_USDA=1.639
NC_035103.1	2623613	.	C	T	.	.	MAF_INRAE=3.797;MAF_USDA=1.639
NC_035103.1	2623616	.	C	T	.	.	MAF_USDA=2.459
NC_035103.1	2623643	.	T	G	.	.	MAF_INRAE=46.203;MAF_USDA=48.235
NC_035103.1	2623654	.	C	T	.	.	MAF_INRAE=31.579;MAF_USDA=21.176
NC_035103.1	2623665	.	A	T	.	.	MAF_INRAE=33.333;MAF_USDA=4.167
NC_035103.1	2623890	.	G	A	.	.	MAF_USDA=3.571
NC_035103.1	2623964	.	C	A	.	.	MAF_USDA=2.459
NC_035103.1	2624010	.	T	G	.	.	MAF_INRAE=23.418;MAF_USDA=17.647
NC_035103.1	2624043	.	G	A	.	.	MAF_INRAE=23.418;MAF_USDA=18.235
NC_035103.1	2624065	.	C	A	.	.	MAF_INRAE=34.81;MAF_USDA=36.471
NC_035103.1	2624099	.	C	T	.	.	MAF_INRAE=3.797;MAF_USDA=7.377
NC_035103.1	2624133	.	T	A	.	.	MAF_INRAE=15.789;MAF_USDA=4.098
NC_035103.1	2624135	.	T	A	.	.	MAF_USDA=4.098
NC_035103.1	2624141	.	G	T	.	.	MAF_INRAE=2.5;MAF_USDA=4.118
NC_035103.1	2624170	.	CG	CA	.	.	MAF_USDA=4.167
NC_035103.1	2624171	.	G	A	.	.	MAF_USDA=9.836
NC_035103.1	2624174	.	A	T	.	.	MAF_INRAE=1.667
NC_035103.1	2624179	.	C	T	.	.	MAF_USDA=2.459
NC_035103.1	2624392	.	T	A	.	.	MAF_INRAE=8.228;MAF_USDA=8.824
NC_035103.1	2624423	.	T	C	.	.	MAF_INRAE=34.81;MAF_USDA=33.529
NC_035103.1	2624427	.	C	T	.	.	MAF_INRAE=15.833;MAF_USDA=15.294
NC_035103.1	2624481	.	T	C	.	.	MAF_INRAE=23.418;MAF_USDA=19.412
NC_035103.1	2624543	.	A	G	.	.	MAF_INRAE=22.785;MAF_USDA=10.0
NC_035103.1	2624575	.	A	T	.	.	MAF_USDA=4.098
NC_035103.1	2624607	.	A	C	.	.	MAF_USDA=3.529
NC_035103.1	2624651	.	G	T	.	.	MAF_USDA=2.459
NC_035103.1	2624659	.	A	G	.	.	MAF_INRAE=22.785;MAF_USDA=10.417
NC_035103.1	2624798	.	C	A	.	.	MAF_USDA=1.639
NC_035103.1	2624875	.	A	G	.	.	MAF_INRAE=2.5;MAF_USDA=4.118
NC_035103.1	2624899	.	G	T	.	.	MAF_INRAE=50.0;MAF_USDA=42.353
NC_035103.1	2624901	.	C	T	.	.	MAF_INRAE=50.0;MAF_USDA=42.353
NC_035103.1	2624944	.	C	A	.	.	MAF_INRAE=31.579;MAF_USDA=4.706
NC_035103.1	2624965	.	T	C	.	.	MAF_INRAE=34.81;MAF_USDA=46.471
NC_035103.1	2624976	.	C	T	.	.	MAF_USDA=3.529
NC_035103.1	2624977	.	T	C	.	.	MAF_USDA=10.0
NC_035103.1	2625117	.	T	C	.	.	MAF_INRAE=34.81;MAF_USDA=36.471
NC_035103.1	2625122	.	C	T	.	.	MAF_USDA=1.639
NC_035103.1	2625168	.	C	A	.	.	MAF_USDA=1.176
NC_035103.1	2625173	.	C	T	.	.	MAF_USDA=2.353
NC_035103.1	2625184	.	A	C	.	.	MAF_INRAE=23.418;MAF_USDA=18.235
NC_035103.1	2625349	.	C	A	.	.	MAF_USDA=1.639
NC_035103.1	2625393	.	A	T	.	.	MAF_USDA=2.353
NC_035103.1	2625482	.	G	A	.	.	MAF_USDA=2.459
NC_035103.1	2625521	.	G	A	.	.	MAF_USDA=1.639
NC_035103.1	2625634	.	C	A	.	.	MAF_USDA=2.459
NC_035103.1	2625639	.	A	G	.	.	MAF_USDA=10.0
NC_035103.1	2625645	.	G	T	.	.	MAF_USDA=5.882
NC_035103.1	2625693	.	G	A	.	.	MAF_USDA=1.639
NC_035103.1	2625699	.	A	G	.	.	MAF_USDA=1.639
NC_035103.1	2625708	.	G	T	.	.	MAF_USDA=1.639
NC_035103.1	2625726	.	G	A	.	.	MAF_USDA=1.639
NC_035103.1	2625752	.	C	T	.	.	MAF_USDA=12.353
NC_035103.1	2625775	.	C	T	.	.	MAF_USDA=1.639
NC_035103.1	2625868	.	G	T	.	.	MAF_USDA=2.459
NC_035103.1	2625885	.	C	T	.	.	MAF_INRAE=20.833;MAF_USDA=17.647
NC_035103.1	2625903	.	C	T	.	.	MAF_INRAE=20.0;MAF_USDA=9.412
NC_035103.1	2625936	.	G	A	.	.	MAF_USDA=8.824
NC_035103.1	2625951	.	A	T	.	.	MAF_USDA=5.357
NC_035103.1	2625989	.	G	T	.	.	MAF_USDA=1.639
NC_035103.1	2625992	.	A	T	.	.	MAF_INRAE=29.114;MAF_USDA=11.765
NC_035103.1	2626104	.	C	T	.	.	MAF_USDA=4.167
NC_035103.1	2626125	.	C	T	.	.	MAF_INRAE=5.833;MAF_USDA=8.824
NC_035103.1	2626206	.	C	T,A	.	.	MAF_INRAE=22.785;MAF_USDA=6.557
NC_035103.1	2626477	.	A	T	.	.	MAF_INRAE=28.481;MAF_USDA=11.765
NC_035103.1	2626620	.	C	A	.	.	MAF_USDA=6.557
NC_035103.1	2626661	.	C	A	.	.	MAF_INRAE=22.785;MAF_USDA=10.0
NC_035103.1	2626842	.	C	T	.	.	MAF_INRAE=22.785;MAF_USDA=10.0
NC_035103.1	2626865	.	C	T	.	.	MAF_USDA=1.639
NC_035103.1	2626969	.	A	C	.	.	MAF_INRAE=23.418;MAF_USDA=20.0
NC_035103.1	2626993	.	A	T	.	.	MAF_USDA=4.167
NC_035103.1	2627050	.	G	A	.	.	MAF_USDA=2.459
NC_035103.1	2627080	.	T	C	.	.	MAF_INRAE=34.81;MAF_USDA=33.529
NC_035103.1	2627131	.	G	A	.	.	MAF_INRAE=20.833;MAF_USDA=16.667
NC_035103.1	2627169	.	A	C	.	.	MAF_USDA=15.882
NC_035103.1	2627195	.	T	G	.	.	MAF_INRAE=8.228;MAF_USDA=37.5
NC_035103.1	2627286	.	C	T	.	.	MAF_INRAE=13.291;MAF_USDA=31.176
NC_035103.1	2627305	.	C	T	.	.	MAF_INRAE=41.772;MAF_USDA=42.941
NC_035103.1	2627316	.	A	G	.	.	MAF_USDA=3.529
NC_035103.1	2627346	.	T	G	.	.	MAF_INRAE=22.785;MAF_USDA=18.235
NC_035103.1	2627443	.	G	T	.	.	MAF_USDA=1.639
NC_035103.1	2627446	.	G	T	.	.	MAF_INRAE=3.797;MAF_USDA=5.738
NC_035103.1	2627508	.	C	T	.	.	MAF_INRAE=28.481;MAF_USDA=7.059
NC_035103.1	2627530	.	C	A	.	.	MAF_INRAE=1.667;MAF_USDA=6.25
NC_035103.1	2627539	.	C	T	.	.	MAF_INRAE=3.333
NC_035103.1	2627637	.	C	T	.	.	MAF_USDA=1.639
NC_035103.1	2627638	.	G	A	.	.	MAF_USDA=13.115
NC_035103.1	2627774	.	C	A	.	.	MAF_USDA=4.098
NC_035103.1	2627831	.	C	G	.	.	MAF_USDA=15.294
NC_035103.1	2627844	.	G	T	.	.	MAF_USDA=1.639
NC_035103.1	2627845	.	C	T	.	.	MAF_USDA=1.639
NC_035103.1	2627850	.	G	T	.	.	MAF_USDA=1.639
NC_035103.1	2628033	.	G	A	.	.	MAF_USDA=2.459
NC_035103.1	2628133	.	A	C	.	.	MAF_USDA=2.459
NC_035103.1	2628164	.	T	C	.	.	MAF_USDA=6.471
NC_035103.1	2628344	.	G	A	.	.	MAF_USDA=2.459
NC_035103.1	2628349	.	G	A	.	.	MAF_INRAE=8.228;MAF_USDA=9.412
NC_035103.1	2628378	.	A	T	.	.	MAF_INRAE=22.785;MAF_USDA=22.941
NC_035103.1	2628537	.	C	T	.	.	MAF_USDA=5.882
NC_035103.1	2628544	.	A	G	.	.	MAF_INRAE=23.418;MAF_USDA=22.941
NC_035103.1	2628570	.	G	C	.	.	MAF_INRAE=23.418;MAF_USDA=18.235
NC_035103.1	2628588	.	A	G	.	.	MAF_USDA=4.118
NC_035103.1	2628592	.	C	T	.	.	MAF_INRAE=41.772;MAF_USDA=43.529
NC_035103.1	2628826	.	C	A	.	.	MAF_INRAE=22.785;MAF_USDA=10.0
NC_035103.1	2628887	.	C	T	.	.	MAF_USDA=11.765
NC_035103.1	2628952	.	T	G	.	.	MAF_INRAE=15.789
NC_035103.1	2628961	.	C	T	.	.	MAF_USDA=7.647
NC_035103.1	2629071	.	A	G	.	.	MAF_INRAE=13.291;MAF_USDA=31.176
NC_035103.1	2629102	.	T	C	.	.	MAF_USDA=3.279
NC_035103.1	2629116	.	C	T	.	.	MAF_USDA=2.459
NC_035103.1	2629128	.	C	A	.	.	MAF_USDA=5.738
NC_035103.1	2629135	.	T	C	.	.	MAF_USDA=2.459
NC_035103.1	2629231	.	G	A	.	.	MAF_INRAE=35.443
NC_035103.1	2629248	.	G	A	.	.	MAF_USDA=3.279
NC_035103.1	2629265	.	G	T	.	.	MAF_INRAE=13.291;MAF_USDA=11.176
NC_035103.1	2629275	.	C	T	.	.	MAF_USDA=1.639
NC_035103.1	2629282	.	T	C	.	.	MAF_USDA=2.459
NC_035103.1	2629321	.	C	T	.	.	MAF_INRAE=22.785;MAF_USDA=10.417
NC_035103.1	2629510	.	C	T	.	.	MAF_USDA=2.459
NC_035103.1	2629709	.	G	A	.	.	MAF_INRAE=6.667;MAF_USDA=6.471
NC_035103.1	2629803	.	G	C	.	.	MAF_INRAE=20.833;MAF_USDA=20.833
NC_035103.1	2629825	.	A	G	.	.	MAF_INRAE=23.418;MAF_USDA=18.824
NC_035103.1	2629879	.	G	A	.	.	MAF_INRAE=22.785;MAF_USDA=10.0
NC_035103.1	2629951	.	A	C	.	.	MAF_USDA=4.118
NC_035103.1	2629955	.	C	A	.	.	MAF_USDA=4.118
NC_035103.1	2629959	.	T	A	.	.	MAF_USDA=4.118
NC_035103.1	2630340	.	G	T	.	.	MAF_USDA=2.083
NC_035103.1	2630470	.	C	G	.	.	MAF_INRAE=13.291;MAF_USDA=15.882
NC_035103.1	2630472	.	A	C	.	.	MAF_INRAE=15.833;MAF_USDA=15.882
NC_035103.1	2630473	.	G	C	.	.	MAF_INRAE=15.833;MAF_USDA=15.882
NC_035103.1	2630507	.	G	A	.	.	MAF_USDA=6.471
NC_035103.1	2630547	.	G	T	.	.	MAF_INRAE=27.848;MAF_USDA=3.529
NC_035103.1	2630614	.	T	C	.	.	MAF_USDA=5.882
NC_035103.1	2630623	.	G	A	.	.	MAF_USDA=2.353
NC_035103.1	2630656	.	G	T	.	.	MAF_INRAE=22.785;MAF_USDA=11.176
NC_035103.1	2630895	.	T	A	.	.	MAF_INRAE=13.291;MAF_USDA=15.882
NC_035103.1	2630923	.	C	A	.	.	MAF_USDA=2.941
NC_035103.1	2630954	.	A	C	.	.	MAF_USDA=2.941
NC_035103.1	2631040	.	A	G	.	.	MAF_USDA=7.377
NC_035103.1	2631069	.	G	A	.	.	MAF_INRAE=13.291;MAF_USDA=15.294
NC_035103.1	2631153	.	A	G	.	.	MAF_INRAE=3.797
NC_035103.1	2631259	.	G	T	.	.	MAF_INRAE=22.785;MAF_USDA=8.824
NC_035103.1	2631270	.	C	A	.	.	MAF_USDA=7.229
NC_035103.1	2631283	.	T	C	.	.	MAF_INRAE=28.481;MAF_USDA=5.882
NC_035103.1	2631298	.	T	G	.	.	MAF_USDA=3.571
NC_035103.1	2631360	.	T	C	.	.	MAF_USDA=3.529
NC_035103.1	2631381	.	T	C	.	.	MAF_USDA=8.333
NC_035103.1	2631406	.	G	A	.	.	MAF_USDA=3.529
NC_035103.1	2631503	.	A	T	.	.	MAF_USDA=9.412
NC_035103.1	2631523	.	A	G	.	.	MAF_USDA=9.412
NC_035103.1	2631679	.	A	C	.	.	MAF_INRAE=37.342;MAF_USDA=20.588
NC_035103.1	2631740	.	C	T	.	.	MAF_USDA=3.529
NC_035103.1	2631842	.	G	A	.	.	MAF_USDA=6.557
NC_035103.1	2631876	.	A	C	.	.	MAF_INRAE=8.228;MAF_USDA=5.882
NC_035103.1	2631984	.	G	A	.	.	MAF_USDA=4.118
NC_035103.1	2632013	.	G	A	.	.	MAF_INRAE=31.013;MAF_USDA=22.941
NC_035103.1	2632044	.	A	T	.	.	MAF_USDA=3.279
NC_035103.1	2632164	.	C	T	.	.	MAF_INRAE=22.152;MAF_USDA=10.417
NC_035103.1	2632295	.	G	A	.	.	MAF_USDA=4.118
NC_035103.1	2632300	.	G	A	.	.	MAF_USDA=2.459
NC_035103.1	2632370	.	G	C	.	.	MAF_INRAE=27.848;MAF_USDA=21.176
NC_035103.1	2632376	.	C	T	.	.	MAF_INRAE=3.797;MAF_USDA=4.918
NC_035103.1	2632472	.	C	A	.	.	MAF_INRAE=3.797;MAF_USDA=4.918
NC_035103.1	2632492	.	T	C	.	.	MAF_INRAE=31.646;MAF_USDA=34.706
NC_035103.1	2632506	.	G	A	.	.	MAF_INRAE=45.57;MAF_USDA=12.941
NC_035103.1	2632558	.	G	C	.	.	MAF_USDA=13.529
NC_035103.1	2632633	.	T	C	.	.	MAF_USDA=1.639
NC_035103.1	2632666	.	C	A	.	.	MAF_USDA=1.639
NC_035103.1	2632713	.	C	T	.	.	MAF_INRAE=44.937;MAF_USDA=12.353
NC_035103.1	2632735	.	C	A	.	.	MAF_USDA=3.279
NC_035103.1	2632780	.	C	T	.	.	MAF_INRAE=44.304;MAF_USDA=14.118
NC_035103.1	2632933	.	G	A	.	.	MAF_USDA=2.083
NC_035103.1	2632960	.	A	G	.	.	MAF_INRAE=45.57;MAF_USDA=9.412
NC_035103.1	2633010	.	G	T	.	.	MAF_USDA=9.836
NC_035103.1	2633081	.	G	T	.	.	MAF_INRAE=44.937;MAF_USDA=12.941
NC_035103.1	2633115	.	G	A	.	.	MAF_INRAE=28.481;MAF_USDA=5.294
NC_035103.1	2633143	.	T	C	.	.	MAF_USDA=4.167
NC_035103.1	2633151	.	G	A	.	.	MAF_INRAE=8.228;MAF_USDA=8.824
NC_035103.1	2633157	.	G	T	.	.	MAF_USDA=1.639
NC_035103.1	2633170	.	G	T	.	.	MAF_INRAE=8.228;MAF_USDA=4.098
NC_035103.1	2633225	.	G	A	.	.	MAF_USDA=1.639
NC_035103.1	2633269	.	C	T	.	.	MAF_USDA=9.016
NC_035103.1	2633289	.	C	T	.	.	MAF_INRAE=8.228;MAF_USDA=17.647
NC_035103.1	2633291	.	C	G	.	.	MAF_INRAE=21.053
NC_035103.1	2633292	.	T	A	.	.	MAF_INRAE=6.667;MAF_USDA=12.353
NC_035103.1	2633324	.	C	A	.	.	MAF_USDA=1.639
NC_035103.1	2633413	.	G	A	.	.	MAF_USDA=6.471
NC_035103.1	2633458	.	G	A	.	.	MAF_USDA=2.459
NC_035103.1	2633509	.	G	T	.	.	MAF_USDA=3.279
NC_035103.1	2633553	.	C	A	.	.	MAF_INRAE=44.937;MAF_USDA=12.941
NC_035103.1	2633568	.	A	G	.	.	MAF_USDA=2.459
NC_035103.1	2633588	.	G	T	.	.	MAF_USDA=1.639
NC_035103.1	2633703	.	G	T	.	.	MAF_USDA=1.639
NC_035103.1	2633753	.	C	T	.	.	MAF_INRAE=25.949;MAF_USDA=18.235
NC_035103.1	2633786	.	C	G	.	.	MAF_INRAE=15.789
NC_035103.1	2633804	.	A	T	.	.	MAF_INRAE=3.797;MAF_USDA=10.588
NC_035103.1	2633923	.	G	A	.	.	MAF_INRAE=8.228;MAF_USDA=11.176
NC_035103.1	2633955	.	G	C	.	.	MAF_USDA=2.459
NC_035103.1	2633964	.	G	A	.	.	MAF_INRAE=16.456
NC_035103.1	2633989	.	T	C	.	.	MAF_USDA=1.639
NC_035103.1	2634006	.	C	T	.	.	MAF_USDA=9.016
NC_035103.1	2634085	.	G	A	.	.	MAF_USDA=1.639
NC_035103.1	2634198	.	G	A	.	.	MAF_USDA=12.5
NC_035103.1	2634215	.	G	C	.	.	MAF_USDA=10.588
NC_035103.1	2634283	.	C	T	.	.	MAF_USDA=7.059
NC_035103.1	2634299	.	T	A	.	.	MAF_USDA=7.059
NC_035103.1	2634310	.	T	C	.	.	MAF_USDA=18.75
NC_035103.1	2634311	.	G	A	.	.	MAF_USDA=18.75
NC_035103.1	2634313	.	A	G	.	.	MAF_USDA=18.75
NC_035103.1	2634334	.	G	A	.	.	MAF_USDA=2.941
NC_035103.1	2634386	.	T	G	.	.	MAF_USDA=2.459
NC_035103.1	2634436	.	A	T	.	.	MAF_INRAE=8.228;MAF_USDA=19.412
NC_035103.1	2634453	.	A	T	.	.	MAF_USDA=2.459
NC_035103.1	2634459	.	C	T	.	.	MAF_INRAE=28.481;MAF_USDA=21.176
NC_035103.1	2634508	.	C	T	.	.	MAF_USDA=2.459
NC_035103.1	2634519	.	T	G,A	.	.	MAF_INRAE=5.263;MAF_USDA=12.5
NC_035103.1	2634525	.	T	A	.	.	MAF_USDA=1.639
NC_035103.1	2634526	.	T	A	.	.	MAF_USDA=1.639
NC_035103.1	2634547	.	G	A	.	.	MAF_INRAE=49.367;MAF_USDA=32.941
NC_035103.1	2634562	.	C	G	.	.	MAF_INRAE=28.481;MAF_USDA=22.941
NC_035103.1	2634600	.	T	C	.	.	MAF_INRAE=8.228;MAF_USDA=6.557
NC_035103.1	2634610	.	C	T	.	.	MAF_INRAE=6.667;MAF_USDA=6.471
NC_035103.1	2634767	.	C	A	.	.	MAF_USDA=3.571
NC_035103.1	2634798	.	T	A	.	.	MAF_INRAE=8.861;MAF_USDA=20.833
NC_035103.1	2634805	.	G	T	.	.	MAF_USDA=10.714
NC_035103.1	2634920	.	T	G	.	.	MAF_INRAE=20.886;MAF_USDA=40.476
NC_035103.1	2634984	.	C	T	.	.	MAF_USDA=2.459
NC_035103.1	2635023	.	T	A	.	.	MAF_USDA=4.918
NC_035103.1	2635060	.	A	G	.	.	MAF_USDA=1.639
NC_035103.1	2635125	.	C	T	.	.	MAF_USDA=2.459
NC_035103.1	2635137	.	T	G	.	.	MAF_USDA=4.098
NC_035103.1	2635151	.	C	G	.	.	MAF_INRAE=41.772;MAF_USDA=42.941
NC_035103.1	2635182	.	A	T	.	.	MAF_USDA=6.557
NC_035103.1	2635236	.	T	C	.	.	MAF_USDA=9.836
NC_035103.1	2635245	.	G	C	.	.	MAF_USDA=14.583
NC_035103.1	2635248	.	G	A	.	.	MAF_USDA=22.917
NC_035103.1	2635288	.	T	C	.	.	MAF_USDA=5.882
NC_035103.1	2635306	.	C	T	.	.	MAF_INRAE=20.886;MAF_USDA=42.353
NC_035103.1	2635308	.	G	A	.	.	MAF_USDA=2.459
NC_035103.1	2635340	.	C	T	.	.	MAF_USDA=1.639
NC_035103.1	2635402	.	C	T	.	.	MAF_INRAE=9.167
NC_035103.1	2635443	.	A	T	.	.	MAF_USDA=12.5
NC_035103.1	2635486	.	T	A	.	.	MAF_USDA=1.639
NC_035103.1	2635726	.	T	A	.	.	MAF_INRAE=8.228;MAF_USDA=4.918
NC_035103.1	2635769	.	T	G	.	.	MAF_INRAE=8.228;MAF_USDA=4.918
NC_035103.1	2636136	.	C	A	.	.	MAF_USDA=1.639
NC_035103.1	2636247	.	A	G	.	.	MAF_USDA=8.333
NC_035103.1	2636350	.	T	A	.	.	MAF_USDA=1.639
NC_035103.1	2636415	.	T	G	.	.	MAF_INRAE=49.367;MAF_USDA=40.0
NC_035103.1	2636610	.	C	T	.	.	MAF_USDA=2.459
NC_035103.1	2636708	.	T	C	.	.	MAF_INRAE=15.823
NC_035103.1	2636732	.	C	T	.	.	MAF_INRAE=36.709;MAF_USDA=18.824
NC_035103.1	2637071	.	G	T	.	.	MAF_INRAE=6.667;MAF_USDA=12.353
NC_035103.1	2637085	.	C	T	.	.	MAF_USDA=3.529
NC_035103.1	2637144	.	T	G	.	.	MAF_INRAE=41.139;MAF_USDA=33.529
NC_035103.1	2637155	.	G	A	.	.	MAF_USDA=2.459
NC_035103.1	2637279	.	G	A	.	.	MAF_USDA=1.639
NC_035103.1	2637341	.	G	T	.	.	MAF_INRAE=3.797;MAF_USDA=4.918
NC_035103.1	2637353	.	G	C	.	.	MAF_INRAE=3.797;MAF_USDA=4.918
NC_035103.1	2637357	.	G	T	.	.	MAF_INRAE=45.833;MAF_USDA=40.0
NC_035103.1	2637394	.	T	C	.	.	MAF_INRAE=8.228;MAF_USDA=10.588
NC_035103.1	2637577	.	GTTTTTTG	GTTTTTTT	.	.	MAF_USDA=8.333
NC_035103.1	2637584	.	G	T	.	.	MAF_INRAE=44.167;MAF_USDA=4.237
NC_035103.1	2637599	.	T	C	.	.	MAF_INRAE=41.772;MAF_USDA=28.824
NC_035103.1	2637618	.	C	T	.	.	MAF_USDA=1.639
NC_035103.1	2637699	.	A	T	.	.	MAF_USDA=3.279
NC_035103.1	2638011	.	G	A	.	.	MAF_USDA=3.279
NC_035103.1	2638124	.	G	T	.	.	MAF_USDA=1.639
NC_035103.1	2638184	.	G	A	.	.	MAF_USDA=1.639
NC_035103.1	2638460	.	T	C	.	.	MAF_USDA=3.279
NC_035103.1	2638472	.	T	C	.	.	MAF_USDA=1.639
NC_035103.1	2638493	.	T	G	.	.	MAF_USDA=2.459
NC_035103.1	2638594	.	A	T	.	.	MAF_INRAE=49.367;MAF_USDA=41.176
NC_035103.1	2638595	.	G	T	.	.	MAF_INRAE=45.0;MAF_USDA=41.176
NC_035103.1	2638597	.	T	C	.	.	MAF_INRAE=45.0;MAF_USDA=41.176
NC_035103.1	2638621	.	A	C	.	.	MAF_USDA=2.459
NC_035103.1	2638624	.	T	G	.	.	MAF_USDA=4.918
NC_035103.1	2638657	.	T	A	.	.	MAF_INRAE=21.519;MAF_USDA=19.412
NC_035103.1	2638658	.	T	A	.	.	MAF_INRAE=40.833;MAF_USDA=44.706
NC_035103.1	2638660	.	A	C	.	.	MAF_USDA=1.639
NC_035103.1	2638812	.	C	A	.	.	MAF_INRAE=8.228;MAF_USDA=9.412
NC_035103.1	2638815	.	C	A	.	.	MAF_INRAE=9.167;MAF_USDA=8.824
NC_035103.1	2638850	.	A	T	.	.	MAF_USDA=2.459
NC_035103.1	2638861	.	T	A	.	.	MAF_USDA=1.639
NC_035103.1	2638869	.	A	T	.	.	MAF_USDA=2.459
NC_035103.1	2639051	.	G	A	.	.	MAF_USDA=4.098
NC_035103.1	2639106	.	G	T	.	.	MAF_USDA=2.459
NC_035103.1	2639119	.	G	T	.	.	MAF_INRAE=8.228;MAF_USDA=9.412
NC_035103.1	2639247	.	G	T	.	.	MAF_USDA=1.639
NC_035103.1	2639268	.	C	A	.	.	MAF_INRAE=8.228;MAF_USDA=9.412
NC_035103.1	2639318	.	G	T	.	.	MAF_USDA=1.639
NC_035103.1	2639369	.	T	G	.	.	MAF_USDA=1.639
NC_035103.1	2639386	.	A	T	.	.	MAF_USDA=1.639
NC_035103.1	2639459	.	C	T	.	.	MAF_INRAE=7.595;MAF_USDA=8.824
NC_035103.1	2639505	.	A	T	.	.	MAF_INRAE=44.937;MAF_USDA=16.471
NC_035103.1	2639639	.	A	G	.	.	MAF_INRAE=7.595;MAF_USDA=9.412
NC_035103.1	2639676	.	T	A	.	.	MAF_USDA=2.459
NC_035103.1	2639701	.	C	T	.	.	MAF_USDA=2.459
NC_035103.1	2639751	.	G	T	.	.	MAF_INRAE=8.228;MAF_USDA=8.824
NC_035103.1	2639947	.	A	T	.	.	MAF_USDA=5.882
NC_035103.1	2639957	.	A	C	.	.	MAF_USDA=2.459
NC_035103.1	2639962	.	A	C	.	.	MAF_INRAE=8.228
NC_035103.1	2640002	.	T	C	.	.	MAF_INRAE=41.139;MAF_USDA=28.235
NC_035103.1	2640040	.	A	G	.	.	MAF_INRAE=9.167;MAF_USDA=11.176
NC_035103.1	2640076	.	G	C	.	.	MAF_USDA=2.459
NC_035103.1	2640131	.	G	A	.	.	MAF_INRAE=44.937;MAF_USDA=15.882
NC_035103.1	2640157	.	G	A	.	.	MAF_USDA=2.353
NC_035103.1	2640207	.	A	G	.	.	MAF_USDA=2.459
NC_035103.1	2640349	.	C	T	.	.	MAF_INRAE=28.481;MAF_USDA=2.941
NC_035103.1	2640360	.	G	A	.	.	MAF_USDA=1.639
NC_035103.1	2640572	.	G	T	.	.	MAF_USDA=2.459
NC_035103.1	2640582	.	C	T	.	.	MAF_INRAE=8.228;MAF_USDA=8.824
NC_035103.1	2640666	.	T	A	.	.	MAF_USDA=2.083
NC_035103.1	2640733	.	T	C	.	.	MAF_INRAE=8.228;MAF_USDA=11.176
NC_035103.1	2640777	.	C	T	.	.	MAF_INRAE=6.667;MAF_USDA=13.529
NC_035103.1	2640807	.	C	G	.	.	MAF_USDA=3.279
NC_035103.1	2640997	.	G	A	.	.	MAF_INRAE=6.667;MAF_USDA=12.353
NC_035103.1	2641029	.	A	G	.	.	MAF_INRAE=6.667;MAF_USDA=35.882
NC_035103.1	2641205	.	T	A	.	.	MAF_USDA=1.639
NC_035103.1	2641206	.	C	T	.	.	MAF_USDA=1.639
NC_035103.1	2641221	.	C	T	.	.	MAF_USDA=1.639
NC_035103.1	2641292	.	G	A	.	.	MAF_USDA=1.639
NC_035103.1	2641346	.	C	T	.	.	MAF_USDA=2.459
NC_035103.1	2641377	.	A	G	.	.	MAF_INRAE=5.833;MAF_USDA=7.647
NC_035103.1	2641409	.	G	T	.	.	MAF_INRAE=43.038;MAF_USDA=29.412
NC_035103.1	2641564	.	G	A	.	.	MAF_USDA=12.5
NC_035103.1	2641582	.	A	G	.	.	MAF_USDA=22.917
NC_035103.1	2641702	.	T	C	.	.	MAF_INRAE=5.263;MAF_USDA=18.75
NC_035103.1	2641725	.	T	A	.	.	MAF_USDA=16.667
NC_035103.1	2641845	.	A	T	.	.	MAF_INRAE=15.789
NC_035103.1	2641929	.	C	A	.	.	MAF_INRAE=8.228;MAF_USDA=34.118
NC_035103.1	2642002	.	G	A	.	.	MAF_USDA=1.639
NC_035103.1	2642044	.	C	T	.	.	MAF_USDA=1.639
NC_035103.1	2642073	.	T	G	.	.	MAF_USDA=2.353
NC_035103.1	2642203	.	A	C	.	.	MAF_USDA=1.639
NC_035103.1	2643147	.	C	T	.	.	MAF_USDA=3.279
NC_035103.1	2643180	.	C	A	.	.	MAF_INRAE=5.833
NC_035103.1	2643374	.	A	G	.	.	MAF_USDA=1.639
NC_035103.1	2643406	.	T	G	.	.	MAF_USDA=2.459
NC_035103.1	2643438	.	G	A	.	.	MAF_USDA=3.529
NC_035103.1	2643577	.	T	A	.	.	MAF_INRAE=8.861;MAF_USDA=20.0
NC_035103.1	2643578	.	A	T	.	.	MAF_USDA=3.279
NC_035103.1	2644052	.	C	T	.	.	MAF_INRAE=6.667;MAF_USDA=7.059
NC_035103.1	2644109	.	T	C	.	.	MAF_USDA=3.279
NC_035103.1	2644151	.	G	A	.	.	MAF_USDA=2.459
NC_035103.1	2644152	.	T	C	.	.	MAF_USDA=4.706
NC_035103.1	2644187	.	T	A	.	.	MAF_INRAE=15.789;MAF_USDA=4.918
NC_035103.1	2644235	.	C	G	.	.	MAF_USDA=1.639
NC_035103.1	2644249	.	G	T	.	.	MAF_USDA=6.557
NC_035103.1	2644308	.	A	G	.	.	MAF_USDA=1.639
NC_035103.1	2644316	.	T	C	.	.	MAF_INRAE=3.797;MAF_USDA=4.918
NC_035103.1	2644404	.	A	C	.	.	MAF_USDA=3.279
NC_035103.1	2644430	.	T	A	.	.	MAF_INRAE=6.667;MAF_USDA=12.353
NC_035103.1	2644432	.	C	T	.	.	MAF_INRAE=6.667;MAF_USDA=12.941
NC_035103.1	2644454	.	C	T	.	.	MAF_INRAE=6.667;MAF_USDA=11.765
NC_035103.1	2644488	.	T	A	.	.	MAF_USDA=1.639
NC_035103.1	2644495	.	C	A	.	.	MAF_INRAE=22.785;MAF_USDA=4.118
NC_035103.1	2644500	.	A	T	.	.	MAF_INRAE=6.667;MAF_USDA=10.588
NC_035103.1	2644758	.	A	T	.	.	MAF_USDA=1.639
NC_035103.1	2644834	.	T	G	.	.	MAF_USDA=2.941
NC_035103.1	2644890	.	T	C	.	.	MAF_INRAE=43.038;MAF_USDA=12.353
NC_035103.1	2644957	.	G	A	.	.	MAF_USDA=3.529
NC_035103.1	2645027	.	T	A	.	.	MAF_USDA=1.639
NC_035103.1	2645376	.	C	T	.	.	MAF_USDA=5.294
NC_035103.1	2645428	.	G	C	.	.	MAF_USDA=6.471
NC_035103.1	2645444	.	G	A	.	.	MAF_INRAE=28.481;MAF_USDA=2.941
NC_035103.1	2645468	.	G	T	.	.	MAF_USDA=3.279
NC_035103.1	2645550	.	G	A	.	.	MAF_INRAE=6.667;MAF_USDA=14.706
NC_035103.1	2645600	.	G	A	.	.	MAF_INRAE=8.228;MAF_USDA=10.588
NC_035103.1	2645684	.	T	G	.	.	MAF_USDA=2.353
NC_035103.1	2645785	.	A	C	.	.	MAF_USDA=1.639
NC_035103.1	2646212	.	C	A	.	.	MAF_USDA=1.639
NC_035103.1	2646234	.	A	T	.	.	MAF_INRAE=15.789;MAF_USDA=11.176
NC_035103.1	2646260	.	A	C	.	.	MAF_INRAE=46.203
NC_035103.1	2646482	.	C	A	.	.	MAF_USDA=1.667
NC_035103.1	2646503	.	C	T	.	.	MAF_USDA=2.459
NC_035103.1	2646554	.	C	T	.	.	MAF_USDA=3.529
NC_035103.1	2646568	.	A	T	.	.	MAF_INRAE=8.228;MAF_USDA=9.412
NC_035103.1	2646783	.	A	T	.	.	MAF_USDA=1.639
NC_035103.1	2646956	.	C	T	.	.	MAF_INRAE=22.785;MAF_USDA=10.417
NC_035103.1	2646973	.	T	A	.	.	MAF_INRAE=5.833;MAF_USDA=12.353
NC_035103.1	2647077	.	C	A	.	.	MAF_USDA=3.333
NC_035103.1	2647154	.	G	T	.	.	MAF_INRAE=8.228;MAF_USDA=10.0
NC_035103.1	2647193	.	A	G	.	.	MAF_USDA=2.459
NC_035103.1	2647286	.	C	T	.	.	MAF_USDA=2.941
NC_035103.1	2647291	.	T	G	.	.	MAF_USDA=4.167
NC_035103.1	2647299	.	G	C	.	.	MAF_USDA=4.167
NC_035103.1	2647313	.	C	A	.	.	MAF_USDA=15.294
NC_035103.1	2647323	.	G	A	.	.	MAF_USDA=19.412
NC_035103.1	2647334	.	C	A	.	.	MAF_USDA=15.882
NC_035103.1	2647342	.	G	C	.	.	MAF_USDA=15.882
NC_035103.1	2647345	.	G	T	.	.	MAF_USDA=25.0
NC_035103.1	2647360	.	C	G	.	.	MAF_USDA=17.059
NC_035103.1	2647527	.	A	T	.	.	MAF_USDA=2.459
NC_035103.1	2647563	.	C	A	.	.	MAF_USDA=2.459
NC_035103.1	2647567	.	T	G	.	.	MAF_USDA=2.459
NC_035103.1	2647600	.	T	C	.	.	MAF_INRAE=6.667;MAF_USDA=7.738
NC_035103.1	2647630	.	C	A	.	.	MAF_USDA=2.174
NC_035103.1	2647808	.	G	A	.	.	MAF_USDA=2.459
NC_035103.1	2647889	.	C	T	.	.	MAF_INRAE=8.228;MAF_USDA=11.31
NC_035103.1	2647923	.	A	G	.	.	MAF_INRAE=44.304;MAF_USDA=16.667
NC_035103.1	2647966	.	C	T	.	.	MAF_USDA=2.459
NC_035103.1	2647969	.	T	C	.	.	MAF_USDA=2.459
NC_035103.1	2648010	.	G	A	.	.	MAF_USDA=2.459
NC_035103.1	2648017	.	C	A	.	.	MAF_USDA=2.459
NC_035103.1	2648166	.	G	C	.	.	MAF_USDA=1.639
NC_035103.1	2648226	.	T	G	.	.	MAF_INRAE=8.861;MAF_USDA=3.012
NC_035103.1	2648227	.	A	G	.	.	MAF_USDA=2.459
NC_035103.1	2648267	.	G	T	.	.	MAF_USDA=2.459
NC_035103.1	2648452	.	C	T	.	.	MAF_USDA=2.459
NC_035103.1	2648453	.	C	G	.	.	MAF_USDA=2.459
NC_035103.1	2648502	.	C	A	.	.	MAF_INRAE=22.152;MAF_USDA=10.87
NC_035103.1	2648566	.	G	A	.	.	MAF_USDA=2.459
NC_035103.1	2648582	.	G	T	.	.	MAF_USDA=2.381
NC_035103.1	2648607	.	G	A	.	.	MAF_USDA=9.836
NC_035103.1	2648635	.	C	T	.	.	MAF_USDA=2.459
NC_035103.1	2648638	.	A	C	.	.	MAF_USDA=2.459
NC_035103.1	2648706	.	C	T	.	.	MAF_INRAE=2.5;MAF_USDA=4.217
NC_035103.1	2649162	.	C	A	.	.	MAF_USDA=2.174
NC_035103.1	2649163	.	T	A	.	.	MAF_USDA=2.174
NC_035103.1	2649227	.	T	C	.	.	MAF_USDA=2.459
NC_035103.1	2649305	.	C	T	.	.	MAF_USDA=2.459
NC_035103.1	2649394	.	G	T	.	.	MAF_USDA=2.459
NC_035103.1	2649433	.	G	A	.	.	MAF_USDA=1.639
NC_035103.1	2649438	.	G	A	.	.	MAF_USDA=4.918
NC_035103.1	2649488	.	A	G	.	.	MAF_INRAE=29.114;MAF_USDA=2.381
NC_035103.1	2649508	.	T	C	.	.	MAF_INRAE=28.481;MAF_USDA=2.381
NC_035103.1	2649607	.	A	C	.	.	MAF_INRAE=28.481;MAF_USDA=4.167
NC_035103.1	2649618	.	T	A	.	.	MAF_USDA=1.639
NC_035103.1	2649635	.	A	G	.	.	MAF_USDA=8.929
NC_035103.1	2649639	.	A	T	.	.	MAF_INRAE=40.0;MAF_USDA=48.81
NC_035103.1	2650007	.	T	C	.	.	MAF_USDA=2.459
NC_035103.1	2650019	.	A	T	.	.	MAF_USDA=1.639
NC_035103.1	2650020	.	G	T	.	.	MAF_USDA=1.639
NC_035103.1	2650099	.	T	C	.	.	MAF_USDA=2.459
NC_035103.1	2650156	.	C	A	.	.	MAF_USDA=1.639
NC_035103.1	2650168	.	C	T	.	.	MAF_USDA=6.522
NC_035103.1	2650199	.	G	A	.	.	MAF_INRAE=8.228;MAF_USDA=10.714
NC_035103.1	2650216	.	G	T	.	.	MAF_USDA=1.639
NC_035103.1	2650242	.	C	A	.	.	MAF_USDA=2.381
NC_035103.1	2650451	.	A	G	.	.	MAF_USDA=4.167
NC_035103.1	2650463	.	T	A	.	.	MAF_USDA=8.333
NC_035103.1	2650485	.	A	C	.	.	MAF_USDA=4.167
NC_035103.1	2650492	.	C	A	.	.	MAF_USDA=2.083
NC_035103.1	2650532	.	GGCGTCAA	GGCGTCAG	.	.	MAF_USDA=19.565
NC_035103.1	2650539	.	A	G	.	.	MAF_INRAE=8.228;MAF_USDA=7.377
NC_035103.1	2650727	.	A	T	.	.	MAF_INRAE=9.167;MAF_USDA=19.565
NC_035103.1	2650729	.	A	T	.	.	MAF_INRAE=9.167;MAF_USDA=19.565
NC_035103.1	2650854	.	T	G	.	.	MAF_INRAE=8.228;MAF_USDA=13.095
NC_035103.1	2650906	.	G	A	.	.	MAF_USDA=2.381
NC_035103.1	2650920	.	A	G	.	.	MAF_USDA=1.639
NC_035103.1	2650981	.	A	G	.	.	MAF_USDA=4.167
NC_035103.1	2651004	.	T	G	.	.	MAF_INRAE=28.481;MAF_USDA=2.976
NC_035103.1	2651013	.	A	T	.	.	MAF_INRAE=20.0;MAF_USDA=47.024
NC_035103.1	2651058	.	A	C	.	.	MAF_USDA=3.614
NC_035103.1	2651099	.	G	C	.	.	MAF_INRAE=15.789
NC_035103.1	2651112	.	T	C	.	.	MAF_USDA=1.786
NC_035103.1	2651132	.	G	T	.	.	MAF_USDA=1.639
NC_035103.1	2651196	.	T	G	.	.	MAF_INRAE=8.861;MAF_USDA=9.524
NC_035103.1	2651244	.	T	C	.	.	MAF_USDA=8.696
NC_035103.1	2651249	.	C	T	.	.	MAF_USDA=7.143
NC_035103.1	2651258	.	T	C	.	.	MAF_USDA=19.88
NC_035103.1	2651260	.	A	T	.	.	MAF_USDA=11.446
NC_035103.1	2651268	.	T	C	.	.	MAF_USDA=18.675
NC_035103.1	2651270	.	T	C	.	.	MAF_USDA=3.614
NC_035103.1	2651271	.	G	C	.	.	MAF_USDA=6.522
NC_035103.1	2651278	.	C	A	.	.	MAF_USDA=10.843
NC_035103.1	2651283	.	G	T	.	.	MAF_USDA=15.217
NC_035103.1	2651299	.	T	C	.	.	MAF_USDA=12.5
NC_035103.1	2651308	.	C	T	.	.	MAF_USDA=7.143
NC_035103.1	2651366	.	C	A	.	.	MAF_INRAE=6.329;MAF_USDA=10.119
NC_035103.1	2651369	.	C	T	.	.	MAF_INRAE=26.316;MAF_USDA=47.619
NC_035103.1	2651387	.	C	A	.	.	MAF_USDA=4.098
NC_035103.1	2651400	.	C	T	.	.	MAF_USDA=4.098
NC_035103.1	2651401	.	C	A	.	.	MAF_INRAE=6.962;MAF_USDA=10.119
NC_035103.1	2651493	.	C	T	.	.	MAF_USDA=6.548
NC_035103.1	2651599	.	A	G	.	.	MAF_USDA=2.174
NC_035103.1	2651641	.	T	C	.	.	MAF_INRAE=39.241;MAF_USDA=30.952
NC_035103.1	2651649	.	G	A	.	.	MAF_USDA=2.459
NC_035103.1	2651738	.	A	G	.	.	MAF_USDA=2.459
NC_035103.1	2652021	.	C	G	.	.	MAF_INRAE=30.38;MAF_USDA=43.452
NC_035103.1	2652047	.	C	T	.	.	MAF_INRAE=22.152;MAF_USDA=10.87
NC_035103.1	2652136	.	T	C	.	.	MAF_USDA=2.459
NC_035103.1	2652172	.	A	T	.	.	MAF_USDA=2.174
NC_035103.1	2652226	.	T	G	.	.	MAF_USDA=1.639
NC_035103.1	2652228	.	T	G	.	.	MAF_USDA=3.571
NC_035103.1	2652247	.	G	T	.	.	MAF_USDA=8.333
NC_035103.1	2652323	.	C	A	.	.	MAF_INRAE=1.667;MAF_USDA=11.31
NC_035103.1	2652328	.	T	G	.	.	MAF_INRAE=1.667;MAF_USDA=11.905
NC_035103.1	2652341	.	G	A	.	.	MAF_USDA=8.333
NC_035103.1	2652361	.	A	G	.	.	MAF_INRAE=8.228;MAF_USDA=10.119
NC_035103.1	2652429	.	T	C	.	.	MAF_USDA=1.639
NC_035103.1	2652485	.	A	T	.	.	MAF_USDA=4.348
NC_035103.1	2652558	.	T	A	.	.	MAF_USDA=2.174
NC_035103.1	2652591	.	A	T	.	.	MAF_INRAE=21.519;MAF_USDA=7.738
NC_035103.1	2652627	.	T	C	.	.	MAF_INRAE=37.342;MAF_USDA=37.5
NC_035103.1	2652662	.	C	T	.	.	MAF_INRAE=8.228;MAF_USDA=10.714
NC_035103.1	2652697	.	T	C	.	.	MAF_INRAE=39.241;MAF_USDA=21.739
NC_035103.1	2652746	.	C	G	.	.	MAF_USDA=1.639
NC_035103.1	2652762	.	G	A	.	.	MAF_USDA=1.639
NC_035103.1	2653035	.	G	T	.	.	MAF_USDA=2.459
NC_035103.1	2653062	.	G	A	.	.	MAF_INRAE=1.667
NC_035103.1	2653063	.	G	T	.	.	MAF_INRAE=1.667
NC_035103.1	2653092	.	G	T	.	.	MAF_INRAE=29.747;MAF_USDA=18.852
NC_035103.1	2653095	.	G	A	.	.	MAF_INRAE=40.833;MAF_USDA=23.77
NC_035103.1	2653205	.	G	T	.	.	MAF_USDA=9.524
NC_035103.1	2653288	.	T	C	.	.	MAF_USDA=4.098
NC_035103.1	2653289	.	G	T	.	.	MAF_USDA=4.098
NC_035103.1	2653290	.	G	T	.	.	MAF_USDA=4.098
NC_035103.1	2653291	.	A	C	.	.	MAF_INRAE=9.167;MAF_USDA=4.098
NC_035103.1	2653426	.	G	A	.	.	MAF_USDA=1.639
NC_035103.1	2653528	.	A	T	.	.	MAF_USDA=4.098
NC_035103.1	2653596	.	G	T	.	.	MAF_USDA=4.098
NC_035103.1	2653641	.	C	A	.	.	MAF_USDA=1.639
NC_035103.1	2653742	.	C	G	.	.	MAF_INRAE=8.228;MAF_USDA=3.279
NC_035103.1	2653800	.	G	A	.	.	MAF_INRAE=8.228;MAF_USDA=9.524
NC_035103.1	2653912	.	G	A	.	.	MAF_INRAE=8.228;MAF_USDA=10.119
NC_035103.1	2653917	.	C	T	.	.	MAF_USDA=1.639
NC_035103.1	2653941	.	C	T	.	.	MAF_INRAE=18.354;MAF_USDA=4.167
NC_035103.1	2653949	.	G	A	.	.	MAF_USDA=1.667
NC_035103.1	2653991	.	G	T	.	.	MAF_USDA=2.174
NC_035103.1	2654328	.	G	T	.	.	MAF_USDA=4.098
NC_035103.1	2654329	.	G	T	.	.	MAF_INRAE=29.747;MAF_USDA=20.588
NC_035103.1	2654357	.	G	A	.	.	MAF_USDA=17.059
NC_035103.1	2654369	.	A	G	.	.	MAF_USDA=11.765
NC_035103.1	2654371	.	C	T	.	.	MAF_INRAE=6.962;MAF_USDA=8.824
NC_035103.1	2654387	.	G	T	.	.	MAF_USDA=14.118
NC_035103.1	2654389	.	A	G	.	.	MAF_USDA=20.833
NC_035103.1	2654393	.	A	G	.	.	MAF_USDA=14.583
NC_035103.1	2654404	.	G	A	.	.	MAF_USDA=8.824
NC_035103.1	2654405	.	G	A	.	.	MAF_USDA=18.75
NC_035103.1	2654408	.	T	C	.	.	MAF_USDA=15.294
NC_035103.1	2654423	.	T	G	.	.	MAF_USDA=18.824
NC_035103.1	2654425	.	A	G	.	.	MAF_USDA=3.279
NC_035103.1	2654428	.	G	T	.	.	MAF_INRAE=31.579;MAF_USDA=41.667
NC_035103.1	2654429	.	A	G	.	.	MAF_USDA=1.639
NC_035103.1	2654459	.	G	T	.	.	MAF_USDA=1.639
NC_035103.1	2654460	.	A	T	.	.	MAF_USDA=4.167
NC_035103.1	2654572	.	G	T	.	.	MAF_INRAE=6.962;MAF_USDA=10.588
NC_035103.1	2654630	.	C	A	.	.	MAF_USDA=1.639
NC_035103.1	2654653	.	C	G	.	.	MAF_USDA=2.459
NC_035103.1	2654682	.	C	A	.	.	MAF_INRAE=6.962;MAF_USDA=10.119
NC_035103.1	2654743	.	G	A	.	.	MAF_USDA=2.174
NC_035103.1	2654788	.	C	A	.	.	MAF_USDA=3.279
NC_035103.1	2654806	.	A	G	.	.	MAF_USDA=3.279
NC_035103.1	2654813	.	G	T	.	.	MAF_USDA=2.976
NC_035103.1	2654830	.	A	G	.	.	MAF_USDA=9.524
NC_035103.1	2654861	.	C	A	.	.	MAF_INRAE=36.709;MAF_USDA=36.31
NC_035103.1	2654994	.	C	G	.	.	MAF_INRAE=30.38;MAF_USDA=22.024
NC_035103.1	2655265	.	G	T	.	.	MAF_INRAE=8.228;MAF_USDA=10.119
NC_035103.1	2655319	.	C	A	.	.	MAF_USDA=1.667
NC_035103.1	2655336	.	T	C	.	.	MAF_USDA=2.174
NC_035103.1	2655352	.	T	A	.	.	MAF_USDA=2.174
NC_035103.1	2655353	.	G	A	.	.	MAF_USDA=2.174
NC_035103.1	2655435	.	T	C	.	.	MAF_INRAE=27.848;MAF_USDA=19.643
NC_035103.1	2655515	.	T	C	.	.	MAF_INRAE=5.833;MAF_USDA=4.918
NC_035103.1	2655517	.	A	T	.	.	MAF_USDA=2.459
NC_035103.1	2655590	.	G	A	.	.	MAF_USDA=4.167
NC_035103.1	2655618	.	C	T	.	.	MAF_USDA=5.738
NC_035103.1	2655639	.	C	T	.	.	MAF_USDA=2.174
NC_035103.1	2655737	.	C	A	.	.	MAF_INRAE=28.481;MAF_USDA=2.941
NC_035103.1	2655750	.	T	A	.	.	MAF_USDA=1.639
NC_035103.1	2655770	.	A	G	.	.	MAF_INRAE=8.228;MAF_USDA=10.588
NC_035103.1	2656111	.	C	A	.	.	MAF_USDA=5.294
NC_035103.1	2656304	.	A	C	.	.	MAF_USDA=13.253
NC_035103.1	2656420	.	G	A	.	.	MAF_INRAE=5.833;MAF_USDA=10.588
NC_035103.1	2656543	.	C	T	.	.	MAF_INRAE=29.747;MAF_USDA=31.548
NC_035103.1	2656714	.	T	A	.	.	MAF_USDA=7.377
NC_035103.1	2656755	.	G	C	.	.	MAF_USDA=1.639
NC_035103.1	2656838	.	G	T	.	.	MAF_USDA=6.78
NC_035103.1	2656853	.	T	C	.	.	MAF_INRAE=28.481;MAF_USDA=20.988
NC_035103.1	2656864	.	G	A	.	.	MAF_USDA=4.098
NC_035103.1	2656872	.	A	T	.	.	MAF_USDA=4.098
NC_035103.1	2656979	.	A	C	.	.	MAF_INRAE=38.608;MAF_USDA=25.595
NC_035103.1	2657107	.	T	C	.	.	MAF_USDA=13.043
NC_035103.1	2657110	.	C	A	.	.	MAF_USDA=13.043
NC_035103.1	2657113	.	T	C	.	.	MAF_USDA=10.87
NC_035103.1	2657140	.	G	T	.	.	MAF_INRAE=15.789
NC_035103.1	2657210	.	T	G	.	.	MAF_USDA=2.976
NC_035103.1	2657258	.	G	C	.	.	MAF_INRAE=8.228;MAF_USDA=10.714
NC_035103.1	2657260	.	G	C	.	.	MAF_USDA=2.174
NC_035103.1	2657379	.	A	G	.	.	MAF_INRAE=31.013;MAF_USDA=23.214
NC_035103.1	2657481	.	T	A	.	.	MAF_INRAE=8.228;MAF_USDA=10.714
NC_035103.1	2657561	.	T	A	.	.	MAF_INRAE=39.241;MAF_USDA=24.405
NC_035103.1	2657588	.	G	A	.	.	MAF_USDA=3.571
NC_035103.1	2657613	.	G	A	.	.	MAF_USDA=3.571
NC_035103.1	2657717	.	C	G	.	.	MAF_USDA=2.174
NC_035103.1	2657760	.	G	C	.	.	MAF_INRAE=8.861
NC_035103.1	2657900	.	G	C	.	.	MAF_INRAE=6.667;MAF_USDA=6.548
NC_035103.1	2657923	.	T	G	.	.	MAF_USDA=1.639
NC_035103.1	2658016	.	A	T	.	.	MAF_USDA=1.639
NC_035103.1	2658025	.	G	T	.	.	MAF_USDA=1.639
NC_035103.1	2658071	.	T	A	.	.	MAF_INRAE=3.797;MAF_USDA=4.918
NC_035103.1	2658156	.	C	T	.	.	MAF_USDA=1.639
NC_035103.1	2658158	.	G	A	.	.	MAF_INRAE=29.114;MAF_USDA=23.214
NC_035103.1	2658256	.	A	T	.	.	MAF_INRAE=8.228;MAF_USDA=9.524
NC_035103.1	2658292	.	A	G	.	.	MAF_INRAE=3.797;MAF_USDA=4.098
NC_035103.1	2658323	.	T	C	.	.	MAF_USDA=5.422
NC_035103.1	2658339	.	G	A	.	.	MAF_INRAE=2.5;MAF_USDA=10.87
NC_035103.1	2658367	.	C	T	.	.	MAF_USDA=9.036
NC_035103.1	2658371	.	T	A	.	.	MAF_INRAE=28.481;MAF_USDA=2.381
NC_035103.1	2658440	.	G	A	.	.	MAF_USDA=8.696
NC_035103.1	2658475	.	T	C	.	.	MAF_USDA=21.739
NC_035103.1	2658521	.	G	A	.	.	MAF_USDA=39.13
NC_035103.1	2658528	.	C	T	.	.	MAF_USDA=6.522
NC_035103.1	2659124	.	G	C	.	.	MAF_INRAE=23.684;MAF_USDA=45.652
NC_035103.1	2659233	.	T	C	.	.	MAF_USDA=15.476
NC_035103.1	2659256	.	C	T	.	.	MAF_USDA=2.381
NC_035103.1	2659342	.	G	A	.	.	MAF_USDA=3.333
NC_035103.1	2659357	.	C	G	.	.	MAF_USDA=2.459
NC_035103.1	2659369	.	A	C	.	.	MAF_USDA=1.639
NC_035103.1	2659385	.	G	C	.	.	MAF_USDA=6.557
NC_035103.1	2659396	.	A	T	.	.	MAF_USDA=1.667
NC_035103.1	2659399	.	G	A	.	.	MAF_USDA=3.012
NC_035103.1	2659415	.	C	G	.	.	MAF_USDA=9.036
NC_035103.1	2659425	.	T	C	.	.	MAF_USDA=9.036
NC_035103.1	2659447	.	G	A	.	.	MAF_USDA=4.762
NC_035103.1	2659526	.	G	C	.	.	MAF_INRAE=8.228;MAF_USDA=10.241
NC_035103.1	2659598	.	G	A	.	.	MAF_USDA=6.548
NC_035103.1	2659703	.	G	A	.	.	MAF_USDA=2.976
NC_035103.1	2659757	.	C	T	.	.	MAF_INRAE=6.667;MAF_USDA=12.5
NC_035103.1	2659789	.	A	G	.	.	MAF_USDA=5.422
NC_035103.1	2659800	.	G	C	.	.	MAF_USDA=5.833
NC_035103.1	2659922	.	C	T	.	.	MAF_USDA=19.565
NC_035103.1	2660008	.	C	T	.	.	MAF_USDA=7.377
NC_035103.1	2660019	.	G	A	.	.	MAF_USDA=2.174
NC_035103.1	2660058	.	T	C	.	.	MAF_INRAE=38.608;MAF_USDA=25.904
NC_035103.1	2660116	.	C	T	.	.	MAF_INRAE=8.228;MAF_USDA=14.286
NC_035103.1	2660235	.	G	A	.	.	MAF_INRAE=28.481;MAF_USDA=2.976
NC_035103.1	2660262	.	A	T	.	.	MAF_INRAE=29.747;MAF_USDA=21.429
NC_035103.1	2660302	.	CTGTATGTAA	CTGTATGTAC	.	.	MAF_USDA=36.957
NC_035103.1	2660311	.	A	C	.	.	MAF_INRAE=29.747
NC_035103.1	2660409	.	G	T	.	.	MAF_USDA=1.639
NC_035103.1	2660433	.	A	G	.	.	MAF_INRAE=30.38;MAF_USDA=23.81
NC_035103.1	2660448	.	A	T	.	.	MAF_USDA=2.174
NC_035103.1	2660463	.	C	T	.	.	MAF_USDA=2.459
NC_035103.1	2660583	.	A	G	.	.	MAF_USDA=1.639
NC_035103.1	2660752	.	C	T	.	.	MAF_USDA=2.459
NC_035103.1	2660804	.	C	T	.	.	MAF_USDA=1.639
NC_035103.1	2660887	.	C	T	.	.	MAF_USDA=2.459
NC_035103.1	2660934	.	C	T	.	.	MAF_INRAE=39.241;MAF_USDA=27.976
NC_035103.1	2660986	.	C	T	.	.	MAF_USDA=2.976
NC_035103.1	2661093	.	A	T	.	.	MAF_USDA=1.639
NC_035103.1	2661230	.	T	G	.	.	MAF_INRAE=38.608;MAF_USDA=24.096
NC_035103.1	2661985	.	A	C	.	.	MAF_USDA=20.833
NC_035103.1	2662078	.	G	A	.	.	MAF_INRAE=1.667
NC_035103.1	2662108	.	G	A	.	.	MAF_INRAE=1.667
NC_035103.1	2662151	.	T	C	.	.	MAF_INRAE=5.263;MAF_USDA=12.941
NC_035103.1	2662225	.	A	C	.	.	MAF_USDA=2.5
NC_035103.1	2662249	.	G	T	.	.	MAF_USDA=9.524
NC_035103.1	2662333	.	T	A	.	.	MAF_INRAE=8.228;MAF_USDA=15.06
NC_035103.1	2662386	.	T	C	.	.	MAF_INRAE=23.418;MAF_USDA=10.87
NC_035103.1	2662496	.	G	A	.	.	MAF_USDA=3.279
NC_035103.1	2662598	.	A	C	.	.	MAF_USDA=1.695
NC_035103.1	2662735	.	G	A	.	.	MAF_INRAE=29.114;MAF_USDA=2.941
NC_035103.1	2662748	.	C	T	.	.	MAF_INRAE=37.342;MAF_USDA=43.529
NC_035103.1	2662750	.	A	C	.	.	MAF_USDA=1.639
NC_035103.1	2662762	.	C	A	.	.	MAF_USDA=8.333
NC_035103.1	2662835	.	C	T	.	.	MAF_INRAE=22.152;MAF_USDA=9.036
NC_035103.1	2662895	.	A	G	.	.	MAF_INRAE=2.5
NC_035103.1	2663062	.	G	T	.	.	MAF_INRAE=30.38;MAF_USDA=22.353
NC_035103.1	2663109	.	G	C	.	.	MAF_USDA=4.098
NC_035103.1	2663209	.	A	G	.	.	MAF_USDA=1.639
NC_035103.1	2663247	.	A	G	.	.	MAF_USDA=7.377
NC_035103.1	2663278	.	C	A	.	.	MAF_USDA=3.279
NC_035103.1	2663307	.	A	T	.	.	MAF_USDA=2.459
NC_035103.1	2663352	.	T	A	.	.	MAF_USDA=2.459
NC_035103.1	2663426	.	T	A	.	.	MAF_INRAE=44.304;MAF_USDA=23.214
NC_035103.1	2663462	.	A	T	.	.	MAF_INRAE=39.241;MAF_USDA=39.881
NC_035103.1	2663523	.	G	A	.	.	MAF_USDA=11.475
NC_035103.1	2663590	.	T	A	.	.	MAF_INRAE=5.063;MAF_USDA=29.762
NC_035103.1	2663622	.	C	A	.	.	MAF_INRAE=5.063;MAF_USDA=28.571
NC_035103.1	2663637	.	T	G	.	.	MAF_INRAE=8.228;MAF_USDA=5.738
NC_035103.1	2663651	.	T	G	.	.	MAF_INRAE=8.228;MAF_USDA=11.31
NC_035103.1	2663683	.	G	T	.	.	MAF_USDA=16.667
NC_035103.1	2663753	.	G	T	.	.	MAF_USDA=2.174
NC_035103.1	2663771	.	T	G	.	.	MAF_INRAE=3.797;MAF_USDA=5.738
NC_035103.1	2663780	.	C	T	.	.	MAF_USDA=2.459
NC_035103.1	2663784	.	C	T	.	.	MAF_INRAE=15.789;MAF_USDA=1.639
NC_035103.1	2663822	.	A	G	.	.	MAF_USDA=4.098
NC_035103.1	2663843	.	A	C	.	.	MAF_USDA=2.459
NC_035103.1	2663846	.	G	T	.	.	MAF_INRAE=8.228;MAF_USDA=11.31
NC_035103.1	2663870	.	T	C	.	.	MAF_USDA=11.475
NC_035103.1	2663911	.	T	C	.	.	MAF_USDA=5.0
NC_035103.1	2663923	.	T	A	.	.	MAF_USDA=4.167
NC_035103.1	2663941	.	A	C	.	.	MAF_USDA=2.41
NC_035103.1	2663946	.	T	C	.	.	MAF_USDA=5.0
NC_035103.1	2663969	.	A	G	.	.	MAF_USDA=12.295
NC_035103.1	2663995	.	G	A	.	.	MAF_INRAE=8.228;MAF_USDA=10.119
NC_035103.1	2664000	.	A	G	.	.	MAF_INRAE=30.38;MAF_USDA=23.214
NC_035103.1	2664053	.	A	C	.	.	MAF_USDA=2.174
NC_035103.1	2664077	.	G	A	.	.	MAF_INRAE=30.38;MAF_USDA=33.333
NC_035103.1	2664104	.	C	T	.	.	MAF_INRAE=8.228;MAF_USDA=10.119
NC_035103.1	2664121	.	G	T	.	.	MAF_INRAE=6.667;MAF_USDA=6.627
NC_035103.1	2664140	.	T	A	.	.	MAF_INRAE=31.667;MAF_USDA=24.096
NC_035103.1	2664145	.	C	A	.	.	MAF_USDA=1.667
NC_035103.1	2664151	.	C	T	.	.	MAF_INRAE=27.848;MAF_USDA=20.482
NC_035103.1	2664182	.	T	A	.	.	MAF_USDA=6.522
NC_035103.1	2664187	.	G	A	.	.	MAF_INRAE=16.456
NC_035103.1	2664211	.	A	C	.	.	MAF_USDA=6.548
NC_035103.1	2664222	.	C	A	.	.	MAF_USDA=11.475
NC_035103.1	2664229	.	T	C	.	.	MAF_INRAE=43.671;MAF_USDA=25.595
NC_035103.1	2664246	.	T	C	.	.	MAF_INRAE=8.228;MAF_USDA=11.31
NC_035103.1	2664268	.	T	A	.	.	MAF_USDA=2.459
NC_035103.1	2664275	.	T	C	.	.	MAF_INRAE=5.063
NC_035103.1	2664279	.	T	C	.	.	MAF_INRAE=8.228;MAF_USDA=10.119
NC_035103.1	2664308	.	G	T	.	.	MAF_USDA=3.279
NC_035103.1	2664320	.	C	A	.	.	MAF_USDA=2.381
NC_035103.1	2664337	.	C	A	.	.	MAF_INRAE=8.228
NC_035103.1	2664354	.	G	T	.	.	MAF_USDA=2.459
NC_035103.1	2664361	.	C	A	.	.	MAF_INRAE=41.772;MAF_USDA=26.471
NC_035103.1	2664365	.	T	G	.	.	MAF_USDA=1.639
NC_035103.1	2664366	.	T	G	.	.	MAF_USDA=1.639
NC_035103.1	2664514	.	A	G	.	.	MAF_INRAE=6.962;MAF_USDA=4.918
NC_035103.1	2664515	.	T	A	.	.	MAF_USDA=6.548
NC_035103.1	2664517	.	A	C	.	.	MAF_USDA=4.918
NC_035103.1	2664629	.	G	A	.	.	MAF_USDA=2.976
NC_035103.1	2664643	.	C	G	.	.	MAF_USDA=6.557
NC_035103.1	2664655	.	T	G	.	.	MAF_USDA=2.459
NC_035103.1	2664740	.	G	T	.	.	MAF_USDA=2.083
NC_035103.1	2665022	.	G	A	.	.	MAF_USDA=2.459
NC_035103.1	2665285	.	C	A	.	.	MAF_INRAE=43.671;MAF_USDA=22.619
NC_035103.1	2665322	.	A	C	.	.	MAF_INRAE=27.848;MAF_USDA=2.976
NC_035103.1	2665408	.	C	A	.	.	MAF_USDA=1.667
NC_035103.1	2665437	.	A	C	.	.	MAF_USDA=19.048
NC_035103.1	2665494	.	T	A	.	.	MAF_USDA=2.941
NC_035103.1	2665564	.	T	C	.	.	MAF_INRAE=38.608;MAF_USDA=41.667
NC_035103.1	2665611	.	G	C	.	.	MAF_USDA=2.174
NC_035103.1	2665617	.	T	C	.	.	MAF_INRAE=43.671;MAF_USDA=23.81
NC_035103.1	2665672	.	C	T	.	.	MAF_USDA=4.918
NC_035103.1	2665676	.	C	T	.	.	MAF_USDA=3.279
NC_035103.1	2665734	.	C	T	.	.	MAF_INRAE=3.797;MAF_USDA=3.279
NC_035103.1	2665758	.	T	A	.	.	MAF_INRAE=29.747;MAF_USDA=36.957
NC_035103.1	2665769	.	C	A	.	.	MAF_USDA=6.522
NC_035103.1	2665798	.	G	T	.	.	MAF_USDA=8.333
NC_035103.1	2665800	.	G	A	.	.	MAF_USDA=4.098
NC_035103.1	2665870	.	A	T	.	.	MAF_USDA=13.043
NC_035103.1	2665873	.	G	A	.	.	MAF_USDA=12.5
NC_035103.1	2665885	.	T	C	.	.	MAF_USDA=16.071
NC_035103.1	2665900	.	G	T	.	.	MAF_USDA=14.881
NC_035103.1	2665907	.	A	T	.	.	MAF_USDA=2.976
NC_035103.1	2665910	.	G	A	.	.	MAF_USDA=4.098
NC_035103.1	2665911	.	G	A	.	.	MAF_USDA=12.295
NC_035103.1	2665920	.	C	T	.	.	MAF_USDA=17.213
NC_035103.1	2665925	.	C	T	.	.	MAF_USDA=18.033
NC_035103.1	2665928	.	T	C	.	.	MAF_USDA=9.836
NC_035103.1	2665957	.	G	A	.	.	MAF_USDA=16.393
NC_035103.1	2666013	.	A	C	.	.	MAF_INRAE=31.667;MAF_USDA=36.957
NC_035103.1	2666090	.	C	A	.	.	MAF_INRAE=38.608;MAF_USDA=41.071
NC_035103.1	2666172	.	T	A	.	.	MAF_USDA=4.918
NC_035103.1	2666208	.	A	G	.	.	MAF_USDA=11.475
NC_035103.1	2666231	.	T	G	.	.	MAF_USDA=4.918
NC_035103.1	2666426	.	A	T	.	.	MAF_USDA=1.639
NC_035103.1	2666488	.	T	C	.	.	MAF_USDA=3.279
NC_035103.1	2666533	.	A	T	.	.	MAF_USDA=2.381
NC_035103.1	2666536	.	A	T	.	.	MAF_INRAE=5.063;MAF_USDA=29.762
NC_035103.1	2666540	.	A	T	.	.	MAF_USDA=2.174
NC_035103.1	2666657	.	T	A	.	.	MAF_INRAE=5.063;MAF_USDA=32.738
NC_035103.1	2666659	.	C	T	.	.	MAF_USDA=2.976
NC_035103.1	2666680	.	T	A	.	.	MAF_INRAE=15.789;MAF_USDA=1.639
NC_035103.1	2666935	.	C	T	.	.	MAF_INRAE=2.5;MAF_USDA=3.571
NC_035103.1	2667025	.	G	A	.	.	MAF_USDA=3.279
NC_035103.1	2667046	.	T	A	.	.	MAF_INRAE=6.667;MAF_USDA=5.882
NC_035103.1	2667055	.	C	T	.	.	MAF_USDA=2.459
NC_035103.1	2667095	.	T	G	.	.	MAF_INRAE=6.962;MAF_USDA=4.918
NC_035103.1	2667150	.	T	A	.	.	MAF_USDA=13.095
NC_035103.1	2667179	.	A	C	.	.	MAF_INRAE=42.405
NC_035103.1	2667283	.	G	A	.	.	MAF_INRAE=30.38;MAF_USDA=22.619
NC_035103.1	2667453	.	G	A	.	.	MAF_USDA=13.115
NC_035103.1	2667473	.	G	A	.	.	MAF_USDA=2.459
NC_035103.1	2667636	.	C	T	.	.	MAF_INRAE=6.667;MAF_USDA=7.143
NC_035103.1	2667741	.	A	T	.	.	MAF_USDA=15.294
NC_035103.1	2667890	.	A	G	.	.	MAF_USDA=45.833
NC_035103.1	2667898	.	A	G	.	.	MAF_USDA=18.235
NC_035103.1	2667908	.	A	T	.	.	MAF_USDA=17.059
NC_035103.1	2668055	.	A	G	.	.	MAF_INRAE=13.333
NC_035103.1	2668059	.	T	A	.	.	MAF_INRAE=1.667;MAF_USDA=16.667
NC_035103.1	2668083	.	C	T	.	.	MAF_INRAE=29.167;MAF_USDA=18.235
NC_035103.1	2668092	.	G	A	.	.	MAF_INRAE=17.5;MAF_USDA=20.492
NC_035103.1	2668093	.	C	T	.	.	MAF_INRAE=15.0;MAF_USDA=21.311
NC_035103.1	2668098	.	C	T	.	.	MAF_INRAE=15.0;MAF_USDA=45.833
NC_035103.1	2668124	.	C	G	.	.	MAF_INRAE=5.833
NC_035103.1	2668135	.	C	T	.	.	MAF_INRAE=5.833;MAF_USDA=25.0
NC_035103.1	2668141	.	C	A	.	.	MAF_INRAE=4.167
NC_035103.1	2668143	.	C	T	.	.	MAF_USDA=11.475
NC_035103.1	2668156	.	C	A	.	.	MAF_INRAE=3.333
NC_035103.1	2668181	.	A	G	.	.	MAF_USDA=31.967
NC_035103.1	2668205	.	C	T	.	.	MAF_USDA=14.706
NC_035103.1	2668218	.	G	C	.	.	MAF_USDA=5.738
NC_035103.1	2668219	.	T	G	.	.	MAF_USDA=50.0
NC_035103.1	2668233	.	A	C	.	.	MAF_USDA=12.941
NC_035103.1	2668247	.	G	T	.	.	MAF_USDA=10.588
NC_035103.1	2668254	.	T	A	.	.	MAF_INRAE=8.333
NC_035103.1	2668261	.	A	G	.	.	MAF_INRAE=9.167;MAF_USDA=31.25
NC_035103.1	2668263	.	C	T	.	.	MAF_USDA=10.588
NC_035103.1	2668276	.	A	G	.	.	MAF_INRAE=9.167
NC_035103.1	2668277	.	T	A	.	.	MAF_USDA=12.941
NC_035103.1	2668286	.	T	C	.	.	MAF_INRAE=9.167;MAF_USDA=45.833
NC_035103.1	2668299	.	G	A	.	.	MAF_INRAE=9.167
NC_035103.1	2668301	.	G	A	.	.	MAF_USDA=10.417
NC_035103.1	2668304	.	C	T	.	.	MAF_INRAE=9.167;MAF_USDA=25.0
NC_035103.1	2668312	.	T	C	.	.	MAF_USDA=1.639
NC_035103.1	2668354	.	T	C	.	.	MAF_INRAE=3.333
NC_035103.1	2668369	.	T	C	.	.	MAF_INRAE=3.333
NC_035103.1	2668385	.	C	A	.	.	MAF_INRAE=3.333;MAF_USDA=19.672
NC_035103.1	2668397	.	T	A	.	.	MAF_USDA=13.934
NC_035103.1	2668406	.	A	C	.	.	MAF_INRAE=1.667
NC_035103.1	2668411	.	A	G	.	.	MAF_USDA=13.934
NC_035103.1	2668450	.	T	C	.	.	MAF_USDA=9.836
NC_035103.1	2668451	.	A	T	.	.	MAF_USDA=8.197
NC_035103.1	2668467	.	T	C	.	.	MAF_USDA=5.738
NC_035103.1	2668613	.	A	C	.	.	MAF_INRAE=37.975;MAF_USDA=42.262
NC_035103.1	2668661	.	G	T	.	.	MAF_USDA=1.639
NC_035103.1	2668717	.	G	A	.	.	MAF_INRAE=15.789
NC_035103.1	2668727	.	G	T	.	.	MAF_USDA=6.548
NC_035103.1	2668768	.	A	G	.	.	MAF_INRAE=27.215;MAF_USDA=35.119
NC_035103.1	2668794	.	G	A	.	.	MAF_USDA=4.167
NC_035103.1	2668797	.	C	T	.	.	MAF_USDA=4.167
NC_035103.1	2668806	.	A	G	.	.	MAF_USDA=2.976
NC_035103.1	2668809	.	G	A	.	.	MAF_USDA=2.381
NC_035103.1	2668818	.	G	T	.	.	MAF_USDA=2.459
NC_035103.1	2668847	.	G	A	.	.	MAF_USDA=2.459
NC_035103.1	2668981	.	T	G	.	.	MAF_USDA=1.639
NC_035103.1	2668994	.	T	A	.	.	MAF_USDA=3.279
NC_035103.1	2668995	.	A	T	.	.	MAF_USDA=2.459
NC_035103.1	2669129	.	C	T	.	.	MAF_INRAE=8.228;MAF_USDA=10.714
NC_035103.1	2669139	.	A	G	.	.	MAF_INRAE=5.063;MAF_USDA=30.0
NC_035103.1	2669165	.	G	T	.	.	MAF_USDA=2.976
NC_035103.1	2669256	.	T	A	.	.	MAF_USDA=11.475
NC_035103.1	2669330	.	C	T	.	.	MAF_USDA=4.098
NC_035103.1	2669362	.	G	A	.	.	MAF_INRAE=8.228;MAF_USDA=10.714
NC_035103.1	2669505	.	T	C	.	.	MAF_INRAE=43.671;MAF_USDA=25.301
NC_035103.1	2669526	.	A	G	.	.	MAF_INRAE=8.228;MAF_USDA=10.714
NC_035103.1	2669548	.	A	C	.	.	MAF_INRAE=8.228;MAF_USDA=10.714
NC_035103.1	2669647	.	G	A	.	.	MAF_INRAE=5.063;MAF_USDA=28.571
NC_035103.1	2669875	.	G	T	.	.	MAF_INRAE=5.063;MAF_USDA=28.824
NC_035103.1	2669932	.	T	C	.	.	MAF_USDA=11.667
NC_035103.1	2669990	.	A	T	.	.	MAF_INRAE=16.456
NC_035103.1	2670078	.	A	T	.	.	MAF_USDA=9.016
NC_035103.1	2670079	.	C	T	.	.	MAF_USDA=12.295
NC_035103.1	2670080	.	G	A	.	.	MAF_USDA=4.098
NC_035103.1	2670086	.	T	G	.	.	MAF_USDA=8.197
NC_035103.1	2670092	.	C	A	.	.	MAF_USDA=9.016
NC_035103.1	2670102	.	T	A	.	.	MAF_USDA=13.115
NC_035103.1	2670103	.	A	G	.	.	MAF_USDA=8.197
NC_035103.1	2670110	.	A	C	.	.	MAF_USDA=4.918
NC_035103.1	2670115	.	T	A	.	.	MAF_USDA=16.667
NC_035103.1	2670135	.	A	T	.	.	MAF_USDA=5.738
NC_035103.1	2670228	.	G	C	.	.	MAF_INRAE=27.215
NC_035103.1	2670235	.	T	C	.	.	MAF_INRAE=15.789
NC_035103.1	2670262	.	G	C	.	.	MAF_INRAE=38.333;MAF_USDA=43.75
NC_035103.1	2670277	.	T	G	.	.	MAF_USDA=7.377
NC_035103.1	2670299	.	C	T	.	.	MAF_USDA=17.391
NC_035103.1	2670359	.	C	G	.	.	MAF_INRAE=8.228;MAF_USDA=9.412
NC_035103.1	2670361	.	G	T	.	.	MAF_USDA=2.459
NC_035103.1	2670379	.	G	T	.	.	MAF_INRAE=5.833;MAF_USDA=7.059
NC_035103.1	2670469	.	T	G	.	.	MAF_USDA=3.279
NC_035103.1	2670551	.	C	T	.	.	MAF_USDA=10.87
NC_035103.1	2670562	.	C	T	.	.	MAF_USDA=3.279
NC_035103.1	2670623	.	A	T	.	.	MAF_USDA=7.831
NC_035103.1	2670635	.	C	T	.	.	MAF_INRAE=6.667;MAF_USDA=6.627
NC_035103.1	2670663	.	G	A	.	.	MAF_USDA=3.614
NC_035103.1	2670719	.	T	C	.	.	MAF_USDA=1.639
NC_035103.1	2670721	.	C	T	.	.	MAF_USDA=1.639
NC_035103.1	2670732	.	G	A	.	.	MAF_USDA=1.639
NC_035103.1	2670758	.	T	A	.	.	MAF_USDA=18.452
NC_035103.1	2671004	.	A	G	.	.	MAF_USDA=1.639
NC_035103.1	2671008	.	C	T	.	.	MAF_USDA=2.174
NC_035103.1	2671063	.	C	T	.	.	MAF_USDA=1.639
NC_035103.1	2671065	.	G	T	.	.	MAF_USDA=1.639
NC_035103.1	2671148	.	G	T	.	.	MAF_USDA=1.667
NC_035103.1	2671153	.	A	C	.	.	MAF_USDA=2.5
NC_035103.1	2671185	.	G	C	.	.	MAF_INRAE=7.595;MAF_USDA=10.119
NC_035103.1	2671244	.	A	G	.	.	MAF_USDA=4.348
NC_035103.1	2671272	.	T	C	.	.	MAF_USDA=2.174
NC_035103.1	2671336	.	T	A	.	.	MAF_INRAE=40.0;MAF_USDA=23.494
NC_035103.1	2671356	.	A	T	.	.	MAF_INRAE=8.861;MAF_USDA=4.348
NC_035103.1	2671425	.	C	A	.	.	MAF_INRAE=5.063;MAF_USDA=28.571
NC_035103.1	2671458	.	G	A	.	.	MAF_INRAE=38.608;MAF_USDA=44.048
NC_035103.1	2671626	.	A	C	.	.	MAF_USDA=1.639
NC_035103.1	2671631	.	A	T	.	.	MAF_USDA=1.639
NC_035103.1	2671690	.	G	A	.	.	MAF_INRAE=30.38;MAF_USDA=23.81
NC_035103.1	2671799	.	A	G	.	.	MAF_INRAE=43.671;MAF_USDA=23.214
NC_035103.1	2671960	.	A	T	.	.	MAF_USDA=6.557
NC_035103.1	2671981	.	G	A	.	.	MAF_INRAE=28.481;MAF_USDA=2.976
NC_035103.1	2671997	.	G	A	.	.	MAF_USDA=17.857
NC_035103.1	2672188	.	A	G	.	.	MAF_USDA=2.381
NC_035103.1	2672198	.	C	T	.	.	MAF_INRAE=15.789
NC_035103.1	2672428	.	T	C	.	.	MAF_INRAE=8.228;MAF_USDA=10.119
NC_035103.1	2672437	.	G	C	.	.	MAF_USDA=4.098
NC_035103.1	2672471	.	C	T	.	.	MAF_INRAE=30.38;MAF_USDA=22.024
NC_035103.1	2672712	.	T	A	.	.	MAF_USDA=2.459
NC_035103.1	2672813	.	T	C	.	.	MAF_INRAE=37.975;MAF_USDA=44.118
NC_035103.1	2672832	.	A	C	.	.	MAF_USDA=1.667
NC_035103.1	2673041	.	A	C	.	.	MAF_USDA=4.098
NC_035103.1	2673056	.	A	G	.	.	MAF_USDA=2.174
NC_035103.1	2673062	.	C	T	.	.	MAF_USDA=4.918
NC_035103.1	2673063	.	A	G	.	.	MAF_USDA=4.918
NC_035103.1	2673071	.	C	T	.	.	MAF_USDA=8.333
NC_035103.1	2673076	.	G	A	.	.	MAF_USDA=4.918
NC_035103.1	2673082	.	G	A	.	.	MAF_USDA=2.174
NC_035103.1	2673085	.	G	C	.	.	MAF_USDA=1.639
NC_035103.1	2673159	.	G	T	.	.	MAF_USDA=2.41
NC_035103.1	2673309	.	A	G	.	.	MAF_USDA=3.571
NC_035103.1	2673647	.	T	A	.	.	MAF_INRAE=8.228;MAF_USDA=7.5
NC_035103.1	2673806	.	G	T	.	.	MAF_INRAE=2.5
NC_035103.1	2673818	.	A	T	.	.	MAF_USDA=2.41
NC_035103.1	2673829	.	T	A	.	.	MAF_INRAE=8.228;MAF_USDA=12.5
NC_035103.1	2673842	.	G	A	.	.	MAF_INRAE=8.228;MAF_USDA=8.824
NC_035103.1	2673843	.	G	A	.	.	MAF_USDA=20.588
NC_035103.1	2673848	.	G	C	.	.	MAF_USDA=20.492
NC_035103.1	2673853	.	T	G	.	.	MAF_USDA=14.754
NC_035103.1	2673894	.	T	C	.	.	MAF_USDA=10.656
NC_035103.1	2673908	.	G	A	.	.	MAF_USDA=1.639
NC_035103.1	2673921	.	A	G	.	.	MAF_INRAE=1.667
NC_035103.1	2673932	.	A	T	.	.	MAF_INRAE=2.5
NC_035103.1	2673940	.	T	G	.	.	MAF_INRAE=2.5
NC_035103.1	2673944	.	A	C	.	.	MAF_USDA=12.295
NC_035103.1	2673945	.	G	A	.	.	MAF_INRAE=2.5
NC_035103.1	2673953	.	C	T	.	.	MAF_USDA=18.852
NC_035103.1	2673954	.	T	A	.	.	MAF_USDA=2.459
NC_035103.1	2673958	.	G	A	.	.	MAF_INRAE=5.833
NC_035103.1	2673959	.	G	A	.	.	MAF_INRAE=6.667
NC_035103.1	2673960	.	T	A	.	.	MAF_USDA=13.115
NC_035103.1	2673964	.	G	A	.	.	MAF_USDA=2.459
NC_035103.1	2673974	.	G	A	.	.	MAF_INRAE=2.5
NC_035103.1	2673981	.	A	T	.	.	MAF_INRAE=2.5
NC_035103.1	2673993	.	T	C	.	.	MAF_INRAE=3.333
NC_035103.1	2673994	.	A	G	.	.	MAF_INRAE=3.333;MAF_USDA=18.033
NC_035103.1	2674007	.	T	A	.	.	MAF_INRAE=1.667
NC_035103.1	2674010	.	G	A	.	.	MAF_USDA=9.836
NC_035103.1	2674023	.	C	A	.	.	MAF_USDA=24.118
NC_035103.1	2674024	.	A	C	.	.	MAF_USDA=28.824
NC_035103.1	2674039	.	C	A	.	.	MAF_USDA=14.754
NC_035103.1	2674095	.	G	A	.	.	MAF_INRAE=30.38
NC_035103.1	2674138	.	C	A	.	.	MAF_USDA=2.174
NC_035103.1	2674141	.	T	G	.	.	MAF_USDA=1.639
NC_035103.1	2674146	.	T	C	.	.	MAF_INRAE=1.667;MAF_USDA=17.391
NC_035103.1	2674232	.	G	A	.	.	MAF_USDA=2.459
NC_035103.1	2674239	.	C	T	.	.	MAF_USDA=1.639
NC_035103.1	2674395	.	A	C	.	.	MAF_USDA=32.609
NC_035103.1	2674414	.	T	C	.	.	MAF_USDA=22.131
NC_035103.1	2675272	.	C	T	.	.	MAF_INRAE=26.316
NC_035103.1	2676183	.	AGGGGG	AGGGGC	.	.	MAF_USDA=2.174
NC_035103.1	2676216	.	G	T	.	.	MAF_USDA=13.043
NC_035103.1	2676240	.	G	T	.	.	MAF_INRAE=14.167;MAF_USDA=10.87
NC_035103.1	2676312	.	T	G	.	.	MAF_USDA=2.174
NC_035103.1	2676406	.	T	C	.	.	MAF_INRAE=5.263;MAF_USDA=7.647
NC_035103.1	2676479	.	G	T	.	.	MAF_USDA=4.098
NC_035103.1	2676532	.	G	A	.	.	MAF_USDA=1.639
NC_035103.1	2676534	.	C	T	.	.	MAF_USDA=1.639
NC_035103.1	2676728	.	G	T	.	.	MAF_USDA=1.639
NC_035103.1	2676926	.	C	T	.	.	MAF_USDA=1.639
NC_035103.1	2676937	.	C	T	.	.	MAF_USDA=1.639
NC_035103.1	2677018	.	G	T	.	.	MAF_USDA=8.333
NC_035103.1	2678238	.	A	G	.	.	MAF_USDA=2.174
NC_035103.1	2678351	.	C	T	.	.	MAF_USDA=36.957
NC_035103.1	2678444	.	C	T	.	.	MAF_INRAE=31.013;MAF_USDA=18.452
NC_035103.1	2678564	.	G	A	.	.	MAF_USDA=6.522
NC_035103.1	2678626	.	G	A	.	.	MAF_USDA=1.639
NC_035103.1	2678770	.	G	A	.	.	MAF_USDA=2.174
NC_035103.1	2678776	.	C	T	.	.	MAF_USDA=15.217
NC_035103.1	2678785	.	T	C	.	.	MAF_USDA=34.783
NC_035103.1	2678788	.	G	C	.	.	MAF_INRAE=5.263;MAF_USDA=26.087
NC_035103.1	2679494	.	C	T	.	.	MAF_INRAE=5.833
NC_035103.1	2679500	.	C	A	.	.	MAF_INRAE=5.833
NC_035103.1	2679505	.	C	T	.	.	MAF_INRAE=4.167
NC_035103.1	2679514	.	A	G	.	.	MAF_INRAE=6.667
NC_035103.1	2679524	.	G	C	.	.	MAF_INRAE=2.5
NC_035103.1	2679568	.	C	T	.	.	MAF_INRAE=2.5
NC_035103.1	2679573	.	T	A	.	.	MAF_INRAE=9.167;MAF_USDA=27.083
NC_035103.1	2679574	.	A	G	.	.	MAF_INRAE=5.0
NC_035103.1	2679579	.	A	G	.	.	MAF_INRAE=4.167
NC_035103.1	2679582	.	G	A	.	.	MAF_INRAE=4.167
NC_035103.1	2679602	.	C	T	.	.	MAF_INRAE=9.167
NC_035103.1	2679607	.	G	A	.	.	MAF_INRAE=7.5
NC_035103.1	2679614	.	G	T	.	.	MAF_INRAE=10.0
NC_035103.1	2679677	.	G	A	.	.	MAF_USDA=1.639
NC_035103.1	2679728	.	G	A	.	.	MAF_USDA=1.639
NC_035103.1	2679739	.	G	T	.	.	MAF_USDA=1.639
NC_035103.1	2679763	.	T	C	.	.	MAF_INRAE=10.833;MAF_USDA=22.727
NC_035103.1	2679961	.	G	A	.	.	MAF_INRAE=1.667
NC_035103.1	2679968	.	C	T	.	.	MAF_INRAE=2.5
NC_035103.1	2679988	.	C	T	.	.	MAF_INRAE=3.333
NC_035103.1	2679991	.	A	C	.	.	MAF_INRAE=1.667
NC_035103.1	2679992	.	G	T	.	.	MAF_INRAE=1.667
NC_035103.1	2679993	.	G	T	.	.	MAF_INRAE=2.5
NC_035103.1	2679996	.	A	C	.	.	MAF_INRAE=3.333
NC_035103.1	2679997	.	A	G	.	.	MAF_INRAE=14.167
NC_035103.1	2680002	.	C	T	.	.	MAF_INRAE=5.0
NC_035103.1	2680015	.	A	T	.	.	MAF_INRAE=5.0
NC_035103.1	2680361	.	G	T	.	.	MAF_USDA=22.917
NC_035103.1	2680362	.	A	T	.	.	MAF_USDA=22.917
NC_035103.1	2680388	.	C	T	.	.	MAF_USDA=22.917
NC_035103.1	2680586	.	T	C	.	.	MAF_INRAE=1.667
NC_035103.1	2680637	.	A	G	.	.	MAF_INRAE=1.667
NC_035103.1	2680808	.	T	C	.	.	MAF_USDA=8.929
NC_035103.1	2680817	.	A	C	.	.	MAF_USDA=4.098
NC_035103.1	2680890	.	A	G	.	.	MAF_USDA=2.083
NC_035103.1	2680927	.	G	T	.	.	MAF_INRAE=2.5
NC_035103.1	2680931	.	T	G	.	.	MAF_INRAE=2.5
NC_035103.1	2680943	.	C	G	.	.	MAF_INRAE=8.228;MAF_USDA=9.639
NC_035103.1	2681001	.	C	T	.	.	MAF_USDA=11.905
NC_035103.1	2681121	.	A	T	.	.	MAF_INRAE=15.789;MAF_USDA=1.639
NC_035103.1	2681124	.	A	C	.	.	MAF_USDA=1.639
NC_035103.1	2681125	.	G	A	.	.	MAF_USDA=1.639
NC_035103.1	2681213	.	G	T	.	.	MAF_USDA=2.083
NC_035103.1	2681223	.	T	A	.	.	MAF_USDA=4.098
NC_035103.1	2681224	.	G	A	.	.	MAF_USDA=4.098
NC_035103.1	2681329	.	A	C	.	.	MAF_USDA=3.279
NC_035103.1	2681397	.	T	G	.	.	MAF_USDA=2.459
NC_035103.1	2681504	.	A	T	.	.	MAF_USDA=4.098
NC_035103.1	2681556	.	T	C	.	.	MAF_USDA=1.639
NC_035103.1	2681634	.	C	T	.	.	MAF_INRAE=37.975;MAF_USDA=44.118
NC_035103.1	2681645	.	A	C	.	.	MAF_INRAE=38.608;MAF_USDA=44.706
NC_035103.1	2681663	.	G	A	.	.	MAF_USDA=1.639
NC_035103.1	2681669	.	C	A	.	.	MAF_USDA=1.639
NC_035103.1	2681738	.	A	T	.	.	MAF_USDA=1.639
NC_035103.1	2681751	.	G	A	.	.	MAF_USDA=1.639
NC_035103.1	2681779	.	G	A	.	.	MAF_INRAE=5.063;MAF_USDA=32.738
NC_035103.1	2681841	.	C	A	.	.	MAF_INRAE=8.228;MAF_USDA=5.833
NC_035103.1	2681902	.	A	T	.	.	MAF_USDA=4.918
NC_035103.1	2682076	.	T	A	.	.	MAF_USDA=2.174
NC_035103.1	2682125	.	C	G	.	.	MAF_INRAE=8.228;MAF_USDA=13.69
NC_035103.1	2682160	.	C	A	.	.	MAF_USDA=11.475
NC_035103.1	2682188	.	C	T	.	.	MAF_USDA=1.639
NC_035103.1	2682215	.	A	C	.	.	MAF_USDA=2.941
NC_035103.1	2682252	.	C	T	.	.	MAF_INRAE=18.354;MAF_USDA=4.118
NC_035103.1	2682355	.	C	T	.	.	MAF_USDA=1.765
NC_035103.1	2682419	.	A	G	.	.	MAF_INRAE=26.316;MAF_USDA=32.738
NC_035103.1	2682457	.	C	T	.	.	MAF_INRAE=15.789
NC_035103.1	2682469	.	G	A	.	.	MAF_INRAE=5.0
NC_035103.1	2682471	.	A	T	.	.	MAF_INRAE=5.0
NC_035103.1	2682474	.	A	T	.	.	MAF_INRAE=5.0
NC_035103.1	2682484	.	C	T	.	.	MAF_INRAE=3.333
NC_035103.1	2682501	.	G	T	.	.	MAF_INRAE=31.579;MAF_USDA=43.452
NC_035103.1	2682504	.	G	A	.	.	MAF_INRAE=2.5
NC_035103.1	2682507	.	A	T	.	.	MAF_USDA=1.639
NC_035103.1	2682510	.	G	A	.	.	MAF_USDA=2.174
NC_035103.1	2682890	.	G	A	.	.	MAF_INRAE=21.519;MAF_USDA=8.929
NC_035103.1	2682895	.	C	T	.	.	MAF_USDA=2.459
NC_035103.1	2682968	.	T	C	.	.	MAF_INRAE=15.789
NC_035103.1	2682988	.	G	C	.	.	MAF_USDA=2.976
NC_035103.1	2683097	.	G	C	.	.	MAF_INRAE=15.789;MAF_USDA=1.667
NC_035103.1	2683145	.	A	G	.	.	MAF_USDA=10.656
NC_035103.1	2683206	.	A	T	.	.	MAF_USDA=4.348
NC_035103.1	2683209	.	T	C	.	.	MAF_INRAE=42.405;MAF_USDA=22.024
NC_035103.1	2683262	.	C	A	.	.	MAF_INRAE=30.38;MAF_USDA=23.81
NC_035103.1	2683263	.	C	A	.	.	MAF_INRAE=42.5;MAF_USDA=21.429
NC_035103.1	2683354	.	A	G	.	.	MAF_INRAE=28.481;MAF_USDA=2.976
NC_035103.1	2683368	.	G	A	.	.	MAF_INRAE=15.789
NC_035103.1	2683382	.	A	G	.	.	MAF_USDA=12.295
NC_035103.1	2683451	.	G	A	.	.	MAF_INRAE=5.263
NC_035103.1	2683453	.	G	T	.	.	MAF_USDA=10.656
NC_035103.1	2683500	.	C	A	.	.	MAF_USDA=2.459
NC_035103.1	2683501	.	T	C	.	.	MAF_INRAE=43.671;MAF_USDA=21.687
NC_035103.1	2683921	.	T	C	.	.	MAF_USDA=8.929
NC_035103.1	2684118	.	C	T	.	.	MAF_USDA=2.459
NC_035103.1	2684130	.	T	G	.	.	MAF_INRAE=43.671;MAF_USDA=22.024
NC_035103.1	2684379	.	A	T	.	.	MAF_INRAE=29.747;MAF_USDA=23.214
NC_035103.1	2684534	.	T	G	.	.	MAF_USDA=1.639
NC_035103.1	2684571	.	A	T	.	.	MAF_USDA=3.333
NC_035103.1	2684588	.	T	A	.	.	MAF_USDA=7.5
NC_035103.1	2684622	.	C	T	.	.	MAF_USDA=22.619
NC_035103.1	2684674	.	T	A	.	.	MAF_USDA=6.557
NC_035103.1	2684716	.	A	T	.	.	MAF_INRAE=2.632
NC_035103.1	2684790	.	A	C	.	.	MAF_USDA=2.174
NC_035103.1	2684792	.	G	T	.	.	MAF_USDA=8.197
NC_035103.1	2684878	.	C	A	.	.	MAF_USDA=1.639
NC_035103.1	2684948	.	G	T	.	.	MAF_USDA=2.459
NC_035103.1	2684971	.	C	T	.	.	MAF_USDA=1.639
NC_035103.1	2684974	.	C	T	.	.	MAF_USDA=2.174
NC_035103.1	2685131	.	G	A	.	.	MAF_USDA=3.279
NC_035103.1	2685178	.	T	A	.	.	MAF_INRAE=44.937;MAF_USDA=20.833
NC_035103.1	2685179	.	A	T	.	.	MAF_INRAE=44.167;MAF_USDA=20.833
NC_035103.1	2685247	.	A	G	.	.	MAF_INRAE=5.063;MAF_USDA=33.929
NC_035103.1	2685342	.	T	G	.	.	MAF_USDA=1.639
NC_035103.1	2685403	.	A	G	.	.	MAF_USDA=6.557
NC_035103.1	2685491	.	C	T	.	.	MAF_USDA=6.548
NC_035103.1	2685552	.	C	T	.	.	MAF_INRAE=35.443;MAF_USDA=29.762
NC_035103.1	2685584	.	A	T	.	.	MAF_USDA=2.174
NC_035103.1	2685618	.	G	A	.	.	MAF_INRAE=15.789;MAF_USDA=1.639
NC_035103.1	2685642	.	G	A	.	.	MAF_INRAE=16.456;MAF_USDA=1.639
NC_035103.1	2685698	.	C	A	.	.	MAF_INRAE=8.228;MAF_USDA=4.918
NC_035103.1	2685711	.	T	G	.	.	MAF_USDA=1.639
NC_035103.1	2685887	.	G	A	.	.	MAF_USDA=6.548
NC_035103.1	2685942	.	G	A	.	.	MAF_INRAE=5.063;MAF_USDA=6.548
NC_035103.1	2686102	.	T	C	.	.	MAF_USDA=3.279
NC_035103.1	2686134	.	C	T	.	.	MAF_USDA=2.174
NC_035103.1	2686255	.	C	T	.	.	MAF_USDA=1.639
NC_035103.1	2686359	.	A	G	.	.	MAF_USDA=2.083
NC_035103.1	2686362	.	G	T	.	.	MAF_USDA=16.667
NC_035103.1	2686451	.	T	A	.	.	MAF_USDA=2.459
NC_035103.1	2686477	.	T	A	.	.	MAF_USDA=2.459
NC_035103.1	2686486	.	A	G	.	.	MAF_INRAE=5.0;MAF_USDA=4.918
NC_035103.1	2686489	.	T	C	.	.	MAF_INRAE=5.0
NC_035103.1	2686493	.	A	G	.	.	MAF_INRAE=5.0
NC_035103.1	2686511	.	T	A	.	.	MAF_INRAE=35.443
NC_035103.1	2686512	.	A	C	.	.	MAF_INRAE=33.333;MAF_USDA=45.833
NC_035103.1	2686518	.	T	G	.	.	MAF_INRAE=3.333
NC_035103.1	2686520	.	A	T	.	.	MAF_INRAE=3.333
NC_035103.1	2686524	.	C	A	.	.	MAF_INRAE=2.5
NC_035103.1	2686551	.	C	T	.	.	MAF_USDA=22.917
NC_035103.1	2686669	.	A	C	.	.	MAF_INRAE=30.38;MAF_USDA=30.952
NC_035103.1	2686831	.	C	T	.	.	MAF_INRAE=30.833;MAF_USDA=36.957
NC_035103.1	2686832	.	G	C	.	.	MAF_INRAE=1.667
NC_035103.1	2686837	.	G	A	.	.	MAF_INRAE=1.667
NC_035103.1	2686850	.	C	A	.	.	MAF_INRAE=5.063;MAF_USDA=29.762
NC_035103.1	2686859	.	A	G	.	.	MAF_USDA=9.016
NC_035103.1	2686914	.	G	A	.	.	MAF_USDA=2.459
NC_035103.1	2686918	.	C	T	.	.	MAF_USDA=9.016
NC_035103.1	2686919	.	T	A	.	.	MAF_USDA=7.377
NC_035103.1	2686931	.	A	G	.	.	MAF_USDA=6.557
NC_035103.1	2686983	.	A	G	.	.	MAF_INRAE=43.671;MAF_USDA=17.857
NC_035103.1	2687044	.	G	T	.	.	MAF_INRAE=34.81;MAF_USDA=34.524
NC_035103.1	2687139	.	C	G	.	.	MAF_USDA=8.197
NC_035103.1	2687140	.	T	C	.	.	MAF_USDA=7.377
NC_035103.1	2687144	.	G	T	.	.	MAF_USDA=2.174
NC_035103.1	2687295	.	G	A	.	.	MAF_INRAE=30.38;MAF_USDA=25.0
NC_035103.1	2687308	.	G	A	.	.	MAF_USDA=1.639
NC_035103.1	2687309	.	A	T	.	.	MAF_USDA=1.639
NC_035103.1	2687326	.	G	T	.	.	MAF_USDA=1.667
NC_035103.1	2687431	.	A	T	.	.	MAF_INRAE=30.38;MAF_USDA=26.19
NC_035103.1	2687448	.	T	G	.	.	MAF_INRAE=43.671;MAF_USDA=18.452
NC_035103.1	2687484	.	C	A	.	.	MAF_INRAE=5.063;MAF_USDA=11.765
NC_035103.1	2687493	.	A	T	.	.	MAF_INRAE=8.228;MAF_USDA=10.588
NC_035103.1	2687540	.	G	A	.	.	MAF_USDA=2.459
NC_035103.1	2687599	.	G	T	.	.	MAF_USDA=2.459
NC_035103.1	2687621	.	C	G	.	.	MAF_USDA=5.738
NC_035103.1	2687835	.	G	A	.	.	MAF_INRAE=5.063;MAF_USDA=34.118
NC_035103.1	2688042	.	T	A	.	.	MAF_USDA=7.143
NC_035103.1	2688078	.	C	G	.	.	MAF_INRAE=6.667;MAF_USDA=5.952
NC_035103.1	2688161	.	C	A	.	.	MAF_USDA=2.459
NC_035103.1	2688174	.	A	C	.	.	MAF_INRAE=30.833;MAF_USDA=29.167
NC_035103.1	2688378	.	C	T	.	.	MAF_INRAE=43.671;MAF_USDA=20.238
NC_035103.1	2688399	.	A	G	.	.	MAF_USDA=1.639
NC_035103.1	2688403	.	A	C	.	.	MAF_INRAE=27.848;MAF_USDA=5.357
NC_035103.1	2688434	.	T	A	.	.	MAF_INRAE=35.443;MAF_USDA=29.762
NC_035103.1	2688505	.	G	A	.	.	MAF_USDA=7.377
NC_035103.1	2688526	.	G	A	.	.	MAF_USDA=8.197
NC_035103.1	2688568	.	G	A	.	.	MAF_INRAE=1.667
NC_035103.1	2688598	.	A	G	.	.	MAF_INRAE=1.667
NC_035103.1	2688599	.	T	G	.	.	MAF_INRAE=1.667
NC_035103.1	2688621	.	C	T	.	.	MAF_INRAE=1.667
NC_035103.1	2688622	.	T	G	.	.	MAF_INRAE=1.667
NC_035103.1	2688635	.	G	A	.	.	MAF_USDA=2.459
NC_035103.1	2688636	.	C	T	.	.	MAF_INRAE=1.667
NC_035103.1	2688642	.	G	T	.	.	MAF_INRAE=1.667
NC_035103.1	2688644	.	T	C	.	.	MAF_INRAE=1.667
NC_035103.1	2688675	.	G	T	.	.	MAF_USDA=2.174
NC_035103.1	2688725	.	G	A	.	.	MAF_USDA=3.279
NC_035103.1	2688738	.	G	T	.	.	MAF_USDA=1.639
NC_035103.1	2688769	.	G	A	.	.	MAF_INRAE=30.38;MAF_USDA=36.957
NC_035103.1	2688785	.	G	A	.	.	MAF_USDA=5.357
NC_035103.1	2688796	.	G	T	.	.	MAF_INRAE=1.667
NC_035103.1	2688806	.	C	A	.	.	MAF_INRAE=1.667
NC_035103.1	2688821	.	G	A	.	.	MAF_USDA=1.639
NC_035103.1	2688875	.	T	C	.	.	MAF_USDA=3.279
NC_035103.1	2689011	.	G	A	.	.	MAF_INRAE=5.063;MAF_USDA=36.905
NC_035103.1	2689183	.	G	A	.	.	MAF_USDA=4.098
NC_035103.1	2689242	.	A	T	.	.	MAF_USDA=2.459
NC_035103.1	2689327	.	G	A	.	.	MAF_USDA=2.459
NC_035103.1	2689353	.	A	C	.	.	MAF_INRAE=4.43;MAF_USDA=4.918
NC_035103.1	2689357	.	T	G	.	.	MAF_USDA=1.639
NC_035103.1	2689361	.	T	A	.	.	MAF_INRAE=8.228;MAF_USDA=7.377
NC_035103.1	2689374	.	G	A	.	.	MAF_USDA=1.639
NC_035103.1	2689417	.	A	G	.	.	MAF_INRAE=31.013;MAF_USDA=23.214
NC_035103.1	2689425	.	T	A	.	.	MAF_INRAE=5.263;MAF_USDA=10.119
NC_035103.1	2689471	.	C	T	.	.	MAF_INRAE=22.785;MAF_USDA=3.571
NC_035103.1	2689531	.	G	T	.	.	MAF_INRAE=30.38;MAF_USDA=23.81
NC_035103.1	2689560	.	G	T	.	.	MAF_INRAE=5.063
NC_035103.1	2689637	.	T	A	.	.	MAF_USDA=3.279
NC_035103.1	2689707	.	T	G	.	.	MAF_INRAE=43.671;MAF_USDA=19.643
NC_035103.1	2689733	.	G	T	.	.	MAF_INRAE=28.481;MAF_USDA=2.976
NC_035103.1	2689810	.	G	T	.	.	MAF_INRAE=7.595;MAF_USDA=10.588
NC_035103.1	2689907	.	C	T	.	.	MAF_USDA=3.279
NC_035103.1	2689936	.	A	G	.	.	MAF_USDA=31.25
NC_035103.1	2689941	.	T	C	.	.	MAF_USDA=17.391
NC_035103.1	2689956	.	T	C	.	.	MAF_USDA=4.918
NC_035103.1	2689991	.	G	A	.	.	MAF_USDA=10.417
NC_035103.1	2690013	.	C	T	.	.	MAF_USDA=14.118
NC_035103.1	2690015	.	A	C	.	.	MAF_USDA=6.557
NC_035103.1	2690018	.	C	A	.	.	MAF_USDA=12.295
NC_035103.1	2690028	.	T	A	.	.	MAF_USDA=12.295
NC_035103.1	2690080	.	C	T	.	.	MAF_USDA=2.459
NC_035103.1	2690124	.	T	A	.	.	MAF_INRAE=43.671;MAF_USDA=19.048
NC_035103.1	2690211	.	C	T	.	.	MAF_USDA=4.118
NC_035103.1	2690224	.	G	A	.	.	MAF_USDA=3.279
NC_035103.1	2690244	.	A	T	.	.	MAF_INRAE=9.167
NC_035103.1	2690265	.	A	G	.	.	MAF_INRAE=35.443;MAF_USDA=30.357
NC_035103.1	2690305	.	G	A	.	.	MAF_INRAE=22.785;MAF_USDA=10.87
NC_035103.1	2690396	.	T	C	.	.	MAF_USDA=2.459
NC_035103.1	2690399	.	G	T	.	.	MAF_INRAE=8.228;MAF_USDA=10.714
NC_035103.1	2690489	.	G	A	.	.	MAF_USDA=1.639
NC_035103.1	2690552	.	T	A	.	.	MAF_INRAE=35.443;MAF_USDA=29.762
NC_035103.1	2690578	.	G	A	.	.	MAF_USDA=2.381
NC_035103.1	2690586	.	T	C	.	.	MAF_USDA=5.0
NC_035103.1	2690647	.	C	T	.	.	MAF_USDA=1.639
NC_035103.1	2690685	.	G	C	.	.	MAF_USDA=4.098
NC_035103.1	2690698	.	A	T	.	.	MAF_USDA=1.639
NC_035103.1	2690778	.	G	T	.	.	MAF_INRAE=10.833
NC_035103.1	2690873	.	C	G	.	.	MAF_INRAE=10.833
NC_035103.1	2690917	.	G	T	.	.	MAF_INRAE=3.333
NC_035103.1	2690995	.	T	C	.	.	MAF_INRAE=31.667
NC_035103.1	2691007	.	T	C	.	.	MAF_INRAE=10.833
NC_035103.1	2691028	.	G	A	.	.	MAF_INRAE=3.333
NC_035103.1	2691101	.	T	G	.	.	MAF_INRAE=10.833
NC_035103.1	2691217	.	A	G	.	.	MAF_INRAE=30.833
NC_035103.1	2691301	.	C	T	.	.	MAF_INRAE=31.667
NC_035103.1	2691418	.	C	T	.	.	MAF_USDA=3.279
NC_035103.1	2691425	.	A	C	.	.	MAF_USDA=2.174
NC_035103.1	2691524	.	G	A	.	.	MAF_INRAE=5.063;MAF_USDA=31.325
NC_035103.1	2691577	.	A	C	.	.	MAF_INRAE=27.848;MAF_USDA=14.286
NC_035103.1	2691578	.	T	A	.	.	MAF_USDA=2.381
NC_035103.1	2691644	.	C	A	.	.	MAF_INRAE=8.228;MAF_USDA=4.918
NC_035103.1	2691651	.	C	T	.	.	MAF_INRAE=5.063;MAF_USDA=36.31
NC_035103.1	2691954	.	C	T	.	.	MAF_INRAE=7.595;MAF_USDA=10.119
NC_035103.1	2692016	.	C	T	.	.	MAF_USDA=1.639
NC_035103.1	2692102	.	G	C	.	.	MAF_INRAE=5.063;MAF_USDA=38.69
NC_035103.1	2692197	.	A	C	.	.	MAF_INRAE=8.228
NC_035103.1	2692212	.	T	G	.	.	MAF_INRAE=8.228;MAF_USDA=10.119
NC_035103.1	2692222	.	A	G	.	.	MAF_USDA=2.459
NC_035103.1	2692258	.	T	C	.	.	MAF_USDA=3.279
NC_035103.1	2692276	.	T	A,C	.	.	MAF_INRAE=15.789
NC_035103.1	2692309	.	C	A	.	.	MAF_INRAE=7.595;MAF_USDA=10.588
NC_035103.1	2692359	.	C	A	.	.	MAF_INRAE=37.975;MAF_USDA=43.75
NC_035103.1	2692370	.	T	G	.	.	MAF_USDA=9.016
NC_035103.1	2692462	.	G	A	.	.	MAF_USDA=9.016
NC_035103.1	2692607	.	G	A	.	.	MAF_USDA=3.279
NC_035103.1	2692676	.	A	G	.	.	MAF_USDA=45.652
NC_035103.1	2692677	.	G	T	.	.	MAF_USDA=12.5
NC_035103.1	2692738	.	G	A	.	.	MAF_USDA=3.279
NC_035103.1	2692747	.	C	A	.	.	MAF_USDA=1.639
NC_035103.1	2692750	.	C	T	.	.	MAF_INRAE=1.667;MAF_USDA=1.639
NC_035103.1	2692837	.	G	A	.	.	MAF_INRAE=9.167;MAF_USDA=10.119
NC_035103.1	2692932	.	G	T	.	.	MAF_USDA=1.639
NC_035103.1	2692945	.	A	G	.	.	MAF_INRAE=43.671;MAF_USDA=18.452
NC_035103.1	2692967	.	G	A	.	.	MAF_USDA=1.639
NC_035103.1	2693009	.	A	T	.	.	MAF_USDA=2.174
NC_035103.1	2693116	.	A	G	.	.	MAF_USDA=2.459
NC_035103.1	2693251	.	C	T	.	.	MAF_INRAE=38.608;MAF_USDA=41.071
NC_035103.1	2693366	.	C	T	.	.	MAF_INRAE=8.861;MAF_USDA=5.833
NC_035103.1	2693367	.	G	A	.	.	MAF_USDA=1.639
NC_035103.1	2693455	.	A	G	.	.	MAF_USDA=3.333
NC_035103.1	2693469	.	T	C	.	.	MAF_USDA=5.833
NC_035103.1	2693481	.	T	G	.	.	MAF_USDA=21.687
NC_035103.1	2693617	.	C	A	.	.	MAF_INRAE=5.063;MAF_USDA=36.905
NC_035103.1	2693638	.	C	A	.	.	MAF_USDA=2.459
NC_035103.1	2694039	.	C	T	.	.	MAF_INRAE=28.481;MAF_USDA=22.619
NC_035103.1	2694380	.	C	A	.	.	MAF_USDA=1.639
NC_035103.1	2694436	.	G	T	.	.	MAF_INRAE=30.38;MAF_USDA=31.548
NC_035103.1	2694492	.	A	G	.	.	MAF_INRAE=37.342;MAF_USDA=41.765
NC_035103.1	2694533	.	G	A	.	.	MAF_INRAE=15.789
NC_035103.1	2694649	.	G	T	.	.	MAF_USDA=7.377
NC_035103.1	2694713	.	G	C	.	.	MAF_USDA=1.639
NC_035103.1	2694760	.	C	A	.	.	MAF_USDA=7.377
NC_035103.1	2694819	.	T	G	.	.	MAF_INRAE=38.608;MAF_USDA=41.667
NC_035103.1	2694901	.	C	A	.	.	MAF_USDA=2.459
NC_035103.1	2694932	.	T	C	.	.	MAF_INRAE=29.747;MAF_USDA=34.783
NC_035103.1	2694934	.	C	T	.	.	MAF_INRAE=30.833;MAF_USDA=34.783
NC_035103.1	2694936	.	C	T	.	.	MAF_INRAE=30.833;MAF_USDA=34.783
NC_035103.1	2694949	.	A	G	.	.	MAF_INRAE=30.833;MAF_USDA=34.783
NC_035103.1	2694951	.	A	G	.	.	MAF_INRAE=30.833;MAF_USDA=34.783
NC_035103.1	2694953	.	G	A	.	.	MAF_INRAE=30.833;MAF_USDA=34.783
NC_035103.1	2694956	.	A	T	.	.	MAF_USDA=1.639
NC_035103.1	2695123	.	G	A	.	.	MAF_INRAE=5.063;MAF_USDA=31.765
NC_035103.1	2695216	.	G	A	.	.	MAF_INRAE=8.228;MAF_USDA=33.333
NC_035103.1	2695420	.	A	C	.	.	MAF_USDA=4.918
NC_035103.1	2695428	.	T	C	.	.	MAF_INRAE=18.354;MAF_USDA=5.294
NC_035103.1	2695482	.	T	G	.	.	MAF_USDA=4.098
NC_035103.1	2695856	.	C	T	.	.	MAF_USDA=2.174
NC_035103.1	2695920	.	C	T	.	.	MAF_USDA=8.333
NC_035103.1	2695972	.	C	T	.	.	MAF_INRAE=26.316;MAF_USDA=36.957
NC_035103.1	2696004	.	C	A	.	.	MAF_USDA=1.639
NC_035103.1	2696067	.	C	T	.	.	MAF_INRAE=22.152
NC_035103.1	2696154	.	A	T	.	.	MAF_USDA=23.913
NC_035103.1	2696263	.	G	A	.	.	MAF_USDA=7.377
NC_035103.1	2696268	.	G	T	.	.	MAF_USDA=2.459
NC_035103.1	2696570	.	A	G	.	.	MAF_USDA=2.083
NC_035103.1	2696759	.	G	A	.	.	MAF_USDA=4.348
NC_035103.1	2697593	.	T	C	.	.	MAF_USDA=1.639
NC_035103.1	2697625	.	A	C	.	.	MAF_USDA=19.048
NC_035103.1	2697672	.	A	C	.	.	MAF_USDA=8.197
NC_035103.1	2697773	.	C	T	.	.	MAF_USDA=3.279
NC_035103.1	2697776	.	G	A	.	.	MAF_USDA=1.639
NC_035103.1	2697789	.	C	T	.	.	MAF_INRAE=27.848;MAF_USDA=2.381
NC_035103.1	2697803	.	T	A	.	.	MAF_USDA=3.279
NC_035103.1	2697812	.	G	A	.	.	MAF_USDA=3.279
NC_035103.1	2697826	.	G	A	.	.	MAF_USDA=6.522
NC_035103.1	2697859	.	T	C	.	.	MAF_USDA=1.639
NC_035103.1	2697860	.	T	G	.	.	MAF_USDA=1.667
NC_035103.1	2697861	.	C	A	.	.	MAF_INRAE=27.215;MAF_USDA=2.381
NC_035103.1	2697868	.	C	A	.	.	MAF_INRAE=8.228;MAF_USDA=9.524
NC_035103.1	2697962	.	T	C	.	.	MAF_INRAE=5.063;MAF_USDA=34.524
NC_035103.1	2697966	.	G	T	.	.	MAF_INRAE=1.667;MAF_USDA=34.524
NC_035103.1	2698145	.	G	T	.	.	MAF_INRAE=8.228;MAF_USDA=10.714
NC_035103.1	2698164	.	G	A	.	.	MAF_USDA=4.098
NC_035103.1	2698177	.	T	C	.	.	MAF_USDA=3.012
NC_035103.1	2698211	.	T	C	.	.	MAF_INRAE=28.481;MAF_USDA=13.855
NC_035103.1	2698310	.	C	T	.	.	MAF_USDA=1.639
NC_035103.1	2698323	.	C	T	.	.	MAF_INRAE=6.667;MAF_USDA=7.143
NC_035103.1	2698417	.	G	C	.	.	MAF_INRAE=8.228;MAF_USDA=10.119
NC_035103.1	2698492	.	CGG	CGT	.	.	MAF_USDA=8.696
NC_035103.1	2698508	.	A	T	.	.	MAF_INRAE=3.797
NC_035103.1	2698511	.	C	T	.	.	MAF_INRAE=13.158;MAF_USDA=31.548
NC_035103.1	2698528	.	CTA	CTG	.	.	MAF_USDA=22.917
NC_035103.1	2698530	.	A	G	.	.	MAF_INRAE=21.053;MAF_USDA=49.18
NC_035103.1	2698531	.	T	C	.	.	MAF_INRAE=6.667
NC_035103.1	2698563	.	G	A	.	.	MAF_INRAE=30.38;MAF_USDA=24.118
NC_035103.1	2698594	.	A	C	.	.	MAF_INRAE=5.263;MAF_USDA=4.918
NC_035103.1	2698671	.	A	T	.	.	MAF_INRAE=8.228;MAF_USDA=4.918
NC_035103.1	2698699	.	A	G	.	.	MAF_USDA=2.941
NC_035103.1	2698708	.	C	T	.	.	MAF_INRAE=3.797;MAF_USDA=4.918
NC_035103.1	2698756	.	T	C	.	.	MAF_USDA=21.765
NC_035103.1	2698839	.	A	T	.	.	MAF_INRAE=8.228;MAF_USDA=10.119
NC_035103.1	2698884	.	C	A	.	.	MAF_INRAE=15.789
NC_035103.1	2698941	.	G	T	.	.	MAF_INRAE=5.063;MAF_USDA=36.471
NC_035103.1	2698987	.	A	G	.	.	MAF_USDA=4.918
NC_035103.1	2699015	.	C	T	.	.	MAF_INRAE=5.063;MAF_USDA=36.905
NC_035103.1	2699054	.	C	T	.	.	MAF_USDA=1.639
NC_035103.1	2699140	.	T	C	.	.	MAF_INRAE=5.063;MAF_USDA=36.905
NC_035103.1	2699158	.	T	G	.	.	MAF_INRAE=5.063;MAF_USDA=36.905
NC_035103.1	2699176	.	T	A	.	.	MAF_INRAE=8.228;MAF_USDA=10.714
NC_035103.1	2699511	.	T	G	.	.	MAF_USDA=2.976
NC_035103.1	2699568	.	T	G	.	.	MAF_USDA=3.279
NC_035103.1	2699628	.	A	T	.	.	MAF_USDA=1.639
NC_035103.1	2699659	.	A	G	.	.	MAF_INRAE=43.038;MAF_USDA=20.482
NC_035103.1	2699752	.	T	C	.	.	MAF_USDA=1.667
NC_035103.1	2699767	.	G	A	.	.	MAF_INRAE=2.5;MAF_USDA=3.614
NC_035103.1	2699790	.	G	A	.	.	MAF_INRAE=22.785;MAF_USDA=10.87
NC_035103.1	2699888	.	A	T	.	.	MAF_USDA=1.639
NC_035103.1	2700047	.	G	A	.	.	MAF_USDA=3.279
NC_035103.1	2700063	.	G	C	.	.	MAF_INRAE=29.747;MAF_USDA=28.824
NC_035103.1	2700190	.	A	C	.	.	MAF_INRAE=30.833;MAF_USDA=25.882
NC_035103.1	2700367	.	C	A	.	.	MAF_USDA=2.459
NC_035103.1	2700369	.	T	C	.	.	MAF_INRAE=8.228;MAF_USDA=10.714
NC_035103.1	2700548	.	A	T	.	.	MAF_INRAE=8.228;MAF_USDA=19.565
NC_035103.1	2700551	.	C	A	.	.	MAF_INRAE=9.167;MAF_USDA=19.565
NC_035103.1	2700559	.	C	A	.	.	MAF_USDA=1.786
NC_035103.1	2700636	.	C	T	.	.	MAF_USDA=4.348
NC_035103.1	2700700	.	A	G	.	.	MAF_INRAE=43.671;MAF_USDA=19.048
NC_035103.1	2700740	.	A	C	.	.	MAF_INRAE=5.063
NC_035103.1	2700847	.	C	A	.	.	MAF_INRAE=5.063;MAF_USDA=38.69
NC_035103.1	2700893	.	C	T	.	.	MAF_USDA=2.174
NC_035103.1	2701039	.	C	T	.	.	MAF_INRAE=28.481;MAF_USDA=2.941
NC_035103.1	2701128	.	T	G	.	.	MAF_USDA=4.918
NC_035103.1	2701132	.	A	G	.	.	MAF_USDA=2.976
NC_035103.1	2701193	.	A	C	.	.	MAF_INRAE=5.063;MAF_USDA=38.69
NC_035103.1	2701450	.	G	A	.	.	MAF_INRAE=28.481;MAF_USDA=30.952
NC_035103.1	2701551	.	C	G	.	.	MAF_INRAE=42.5
NC_035103.1	2701580	.	C	T	.	.	MAF_USDA=23.529
NC_035103.1	2701705	.	T	C	.	.	MAF_INRAE=22.785;MAF_USDA=10.87
NC_035103.1	2701709	.	A	G	.	.	MAF_INRAE=5.063;MAF_USDA=8.929
NC_035103.1	2701742	.	T	G	.	.	MAF_INRAE=38.608;MAF_USDA=45.833
NC_035103.1	2701748	.	C	G	.	.	MAF_INRAE=5.063;MAF_USDA=36.31
NC_035103.1	2701786	.	C	G	.	.	MAF_USDA=1.639
NC_035103.1	2701890	.	G	T	.	.	MAF_INRAE=29.114;MAF_USDA=25.595
NC_035103.1	2701894	.	T	C	.	.	MAF_USDA=2.976
NC_035103.1	2701902	.	G	A	.	.	MAF_USDA=6.557
NC_035103.1	2701995	.	C	A	.	.	MAF_USDA=4.918
NC_035103.1	2702037	.	A	G	.	.	MAF_USDA=2.459
NC_035103.1	2702040	.	A	C	.	.	MAF_USDA=2.459
NC_035103.1	2702044	.	G	T	.	.	MAF_USDA=20.238
NC_035103.1	2702106	.	C	A	.	.	MAF_USDA=1.639
NC_035103.1	2702256	.	C	T	.	.	MAF_USDA=35.119
NC_035103.1	2702258	.	T	A	.	.	MAF_USDA=34.524
NC_035103.1	2702259	.	G	C	.	.	MAF_USDA=40.164
NC_035103.1	2702264	.	C	A	.	.	MAF_USDA=6.548
NC_035103.1	2702397	.	C	T	.	.	MAF_USDA=2.174
NC_035103.1	2702452	.	T	G	.	.	MAF_USDA=1.639
NC_035103.1	2702594	.	A	C	.	.	MAF_INRAE=5.063;MAF_USDA=36.905
NC_035103.1	2702795	.	A	G	.	.	MAF_USDA=2.459
NC_035103.1	2702849	.	T	A	.	.	MAF_USDA=2.941
NC_035103.1	2702892	.	C	T	.	.	MAF_INRAE=30.38;MAF_USDA=32.353
NC_035103.1	2703019	.	G	A	.	.	MAF_INRAE=8.228;MAF_USDA=13.69
NC_035103.1	2703035	.	C	T	.	.	MAF_USDA=2.174
NC_035103.1	2703091	.	T	C	.	.	MAF_USDA=2.459
NC_035103.1	2703115	.	G	A	.	.	MAF_USDA=1.639
NC_035103.1	2703143	.	A	T	.	.	MAF_USDA=4.098
NC_035103.1	2703165	.	A	T	.	.	MAF_USDA=1.639
NC_035103.1	2703185	.	A	T	.	.	MAF_USDA=1.639
NC_035103.1	2703258	.	A	G	.	.	MAF_USDA=6.548
NC_035103.1	2703266	.	T	A	.	.	MAF_INRAE=13.291;MAF_USDA=48.81
NC_035103.1	2703292	.	T	G	.	.	MAF_USDA=2.976
NC_035103.1	2703370	.	T	G	.	.	MAF_INRAE=8.228;MAF_USDA=10.119
NC_035103.1	2703406	.	A	G	.	.	MAF_INRAE=18.354;MAF_USDA=1.667
NC_035103.1	2703456	.	G	A	.	.	MAF_INRAE=8.228;MAF_USDA=26.087
NC_035103.1	2703460	.	C	T	.	.	MAF_INRAE=8.228;MAF_USDA=10.119
NC_035103.1	2703512	.	G	A	.	.	MAF_INRAE=13.291;MAF_USDA=47.619
NC_035103.1	2703591	.	G	T	.	.	MAF_USDA=1.639
NC_035103.1	2703622	.	G	A	.	.	MAF_INRAE=8.228;MAF_USDA=12.5
NC_035103.1	2703631	.	C	T	.	.	MAF_USDA=8.197
NC_035103.1	2703679	.	T	A	.	.	MAF_USDA=9.016
NC_035103.1	2703680	.	T	A	.	.	MAF_USDA=8.197
NC_035103.1	2703686	.	C	T	.	.	MAF_USDA=8.197
NC_035103.1	2703697	.	C	T	.	.	MAF_USDA=8.197
NC_035103.1	2703698	.	A	G	.	.	MAF_USDA=8.197
NC_035103.1	2703700	.	T	G	.	.	MAF_USDA=8.197
NC_035103.1	2703711	.	C	A	.	.	MAF_USDA=4.118
NC_035103.1	2703854	.	C	T	.	.	MAF_USDA=2.353
NC_035103.1	2703898	.	G	A	.	.	MAF_USDA=1.639
NC_035103.1	2704020	.	T	A	.	.	MAF_INRAE=27.848;MAF_USDA=13.529
NC_035103.1	2704075	.	T	A	.	.	MAF_INRAE=1.667;MAF_USDA=16.667
NC_035103.1	2704088	.	A	T	.	.	MAF_INRAE=30.38;MAF_USDA=22.941
NC_035103.1	2704124	.	A	C	.	.	MAF_INRAE=5.063;MAF_USDA=39.412
NC_035103.1	2704138	.	A	T	.	.	MAF_INRAE=5.833;MAF_USDA=9.412
NC_035103.1	2704191	.	G	A	.	.	MAF_USDA=2.459
NC_035103.1	2704242	.	T	C	.	.	MAF_INRAE=6.962;MAF_USDA=4.918
NC_035103.1	2704249	.	C	A	.	.	MAF_INRAE=6.962;MAF_USDA=4.918
NC_035103.1	2704319	.	G	A	.	.	MAF_INRAE=16.456
NC_035103.1	2704363	.	G	T	.	.	MAF_USDA=16.667
NC_035103.1	2704474	.	A	G	.	.	MAF_INRAE=5.063;MAF_USDA=5.294
NC_035103.1	2704526	.	G	A	.	.	MAF_INRAE=27.848;MAF_USDA=4.706
NC_035103.1	2704603	.	T	C	.	.	MAF_INRAE=8.228;MAF_USDA=9.412
NC_035103.1	2704648	.	A	T	.	.	MAF_USDA=14.583
NC_035103.1	2704663	.	G	T	.	.	MAF_USDA=31.25
NC_035103.1	2704675	.	G	A	.	.	MAF_USDA=1.639
NC_035103.1	2704676	.	T	A	.	.	MAF_USDA=10.417
NC_035103.1	2704683	.	G	A	.	.	MAF_USDA=6.25
NC_035103.1	2704684	.	A	T	.	.	MAF_USDA=1.639
NC_035103.1	2704687	.	C	A	.	.	MAF_USDA=16.667
NC_035103.1	2704694	.	C	T	.	.	MAF_USDA=19.412
NC_035103.1	2704699	.	A	T	.	.	MAF_USDA=15.294
NC_035103.1	2704706	.	A	C	.	.	MAF_USDA=14.583
NC_035103.1	2704710	.	A	C	.	.	MAF_USDA=9.412
NC_035103.1	2704729	.	G	A	.	.	MAF_USDA=8.333
NC_035103.1	2704745	.	T	A	.	.	MAF_USDA=10.417
NC_035103.1	2704779	.	A	C	.	.	MAF_USDA=6.667
NC_035103.1	2704815	.	T	G	.	.	MAF_USDA=20.833
NC_035103.1	2704819	.	T	C	.	.	MAF_USDA=22.917
NC_035103.1	2704844	.	C	G	.	.	MAF_USDA=13.529
NC_035103.1	2704869	.	A	G	.	.	MAF_USDA=2.459
NC_035103.1	2704998	.	G	A	.	.	MAF_INRAE=8.228;MAF_USDA=9.412
NC_035103.1	2705002	.	T	C	.	.	MAF_INRAE=23.333;MAF_USDA=21.765
NC_035103.1	2705006	.	C	A	.	.	MAF_INRAE=8.333;MAF_USDA=9.412
NC_035103.1	2705008	.	A	T	.	.	MAF_USDA=5.882
NC_035103.1	2705052	.	G	T	.	.	MAF_USDA=37.5
NC_035103.1	2705082	.	C	T	.	.	MAF_USDA=7.377
NC_035103.1	2705105	.	A	T	.	.	MAF_INRAE=1.667
NC_035103.1	2705130	.	C	T	.	.	MAF_USDA=6.557
NC_035103.1	2705143	.	G	C	.	.	MAF_USDA=4.918
NC_035103.1	2705148	.	T	A	.	.	MAF_USDA=4.918
NC_035103.1	2705151	.	C	G	.	.	MAF_USDA=4.918
NC_035103.1	2705153	.	A	T	.	.	MAF_USDA=5.738
NC_035103.1	2705156	.	T	G	.	.	MAF_USDA=4.918
NC_035103.1	2705182	.	T	C	.	.	MAF_USDA=2.459
NC_035103.1	2705257	.	A	G	.	.	MAF_INRAE=1.667;MAF_USDA=4.167
NC_035103.1	2705259	.	G	T	.	.	MAF_INRAE=8.228;MAF_USDA=9.412
NC_035103.1	2705261	.	T	C	.	.	MAF_INRAE=1.667
NC_035103.1	2705282	.	T	A	.	.	MAF_INRAE=1.667
NC_035103.1	2705283	.	T	G	.	.	MAF_USDA=2.083
NC_035103.1	2705290	.	A	T	.	.	MAF_INRAE=1.667
NC_035103.1	2705300	.	C	T	.	.	MAF_USDA=24.118
NC_035103.1	2705323	.	G	T	.	.	MAF_USDA=1.639
NC_035103.1	2705387	.	C	T	.	.	MAF_USDA=1.639
NC_035103.1	2705445	.	A	G	.	.	MAF_INRAE=25.0;MAF_USDA=13.855
NC_035103.1	2705507	.	C	T	.	.	MAF_INRAE=35.0;MAF_USDA=25.595
NC_035103.1	2705574	.	G	T	.	.	MAF_USDA=2.5
NC_035103.1	2705614	.	T	C	.	.	MAF_USDA=1.786
NC_035103.1	2705625	.	C	T	.	.	MAF_INRAE=23.333;MAF_USDA=15.476
NC_035103.1	2705673	.	C	G	.	.	MAF_USDA=5.952
NC_035103.1	2705712	.	C	T	.	.	MAF_INRAE=24.167;MAF_USDA=13.69
NC_035103.1	2705715	.	C	T	.	.	MAF_INRAE=24.167;MAF_USDA=13.69
NC_035103.1	2705771	.	T	A	.	.	MAF_INRAE=15.833
NC_035103.1	2705772	.	G	T	.	.	MAF_INRAE=15.833
NC_035103.1	2705789	.	A	T	.	.	MAF_USDA=12.5
NC_035103.1	2705792	.	T	G	.	.	MAF_INRAE=8.333;MAF_USDA=10.119
NC_035103.1	2705796	.	T	G	.	.	MAF_USDA=2.5
NC_035103.1	2705819	.	T	C	.	.	MAF_USDA=1.667
NC_035103.1	2705874	.	C	T	.	.	MAF_USDA=5.085
NC_035103.1	2705887	.	G	T	.	.	MAF_USDA=2.542
NC_035103.1	2705897	.	T	C	.	.	MAF_USDA=1.667
NC_035103.1	2705997	.	G	A	.	.	MAF_USDA=14.583
NC_035103.1	2706050	.	T	C	.	.	MAF_USDA=15.294
NC_035103.1	2706084	.	C	T	.	.	MAF_INRAE=5.063
NC_035103.1	2706115	.	A	C	.	.	MAF_INRAE=1.667
NC_035103.1	2706118	.	C	T	.	.	MAF_INRAE=1.667
NC_035103.1	2706159	.	CTAATAGT	CTAATAGC	.	.	MAF_USDA=12.5
NC_035103.1	2706166	.	T	C	.	.	MAF_USDA=13.115
NC_035103.1	2706211	.	T	C	.	.	MAF_USDA=5.738
NC_035103.1	2706213	.	A	G	.	.	MAF_USDA=20.833
NC_035103.1	2706233	.	G	C	.	.	MAF_USDA=33.333
NC_035103.1	2706269	.	A	C	.	.	MAF_USDA=14.583
NC_035103.1	2706294	.	C	T	.	.	MAF_USDA=6.25
NC_035103.1	2706880	.	C	A	.	.	MAF_INRAE=2.5
NC_035103.1	2706922	.	A	T	.	.	MAF_INRAE=1.667
NC_035103.1	2706938	.	T	C	.	.	MAF_INRAE=3.333
NC_035103.1	2706979	.	C	A	.	.	MAF_INRAE=38.333
NC_035103.1	2706986	.	C	T	.	.	MAF_USDA=10.833
NC_035103.1	2706991	.	T	C	.	.	MAF_USDA=20.0
NC_035103.1	2706999	.	A	C	.	.	MAF_USDA=11.667
NC_035103.1	2707101	.	A	T	.	.	MAF_INRAE=5.0;MAF_USDA=5.085
NC_035103.1	2707103	.	T	C	.	.	MAF_INRAE=5.0;MAF_USDA=6.627
NC_035103.1	2707105	.	A	C	.	.	MAF_INRAE=5.0;MAF_USDA=6.024
NC_035103.1	2707133	.	C	A	.	.	MAF_INRAE=5.0;MAF_USDA=5.932
NC_035103.1	2707147	.	T	A	.	.	MAF_USDA=4.237
NC_035103.1	2710931	.	G	C	.	.	MAF_USDA=28.824
NC_035103.1	2710940	.	C	T	.	.	MAF_USDA=29.167
NC_035103.1	2711147	.	T	C	.	.	MAF_INRAE=21.053
NC_035103.1	2711214	.	T	G	.	.	MAF_INRAE=2.632
NC_035103.1	2711298	.	A	G	.	.	MAF_INRAE=39.167
NC_035103.1	2711306	.	C	A	.	.	MAF_INRAE=3.333
NC_035103.1	2711316	.	C	G	.	.	MAF_INRAE=3.333
NC_035103.1	2711349	.	C	T	.	.	MAF_INRAE=8.228;MAF_USDA=9.524
NC_035103.1	2711438	.	A	G	.	.	MAF_INRAE=28.481;MAF_USDA=14.583
NC_035103.1	2711719	.	G	A	.	.	MAF_INRAE=27.848;MAF_USDA=12.941
NC_035103.1	2711763	.	A	C	.	.	MAF_INRAE=36.076;MAF_USDA=24.706
NC_035103.1	2711765	.	G	T	.	.	MAF_INRAE=23.333;MAF_USDA=15.294
NC_035103.1	2711780	.	G	T	.	.	MAF_INRAE=8.228;MAF_USDA=4.918
NC_035103.1	2711860	.	A	G	.	.	MAF_USDA=2.459
NC_035103.1	2712059	.	T	A	.	.	MAF_USDA=1.639
NC_035103.1	2712074	.	T	G	.	.	MAF_USDA=1.639
NC_035103.1	2712080	.	A	T	.	.	MAF_USDA=1.639
NC_035103.1	2712085	.	T	G	.	.	MAF_USDA=28.824
NC_035103.1	2712113	.	T	C	.	.	MAF_USDA=2.459
NC_035103.1	2712138	.	C	T	.	.	MAF_INRAE=41.772;MAF_USDA=29.412
NC_035103.1	2712174	.	A	G	.	.	MAF_USDA=5.294
NC_035103.1	2712204	.	G	T	.	.	MAF_INRAE=41.139;MAF_USDA=30.0
NC_035103.1	2712272	.	G	T	.	.	MAF_USDA=2.459
NC_035103.1	2712283	.	A	G	.	.	MAF_USDA=2.459
NC_035103.1	2712288	.	T	G	.	.	MAF_INRAE=15.789;MAF_USDA=1.639
NC_035103.1	2712327	.	T	C	.	.	MAF_USDA=2.459
NC_035103.1	2712405	.	C	T	.	.	MAF_USDA=1.639
NC_035103.1	2712449	.	T	C	.	.	MAF_INRAE=1.667
NC_035103.1	2712454	.	T	C	.	.	MAF_INRAE=1.667
NC_035103.1	2712469	.	G	A	.	.	MAF_INRAE=29.114;MAF_USDA=14.583
NC_035103.1	2712471	.	T	A	.	.	MAF_USDA=2.459
NC_035103.1	2712492	.	C	A	.	.	MAF_INRAE=8.228;MAF_USDA=8.824
NC_035103.1	2712575	.	G	A	.	.	MAF_USDA=1.639
NC_035103.1	2712605	.	G	T	.	.	MAF_USDA=7.059
NC_035103.1	2712667	.	A	G	.	.	MAF_USDA=1.639
NC_035103.1	2712767	.	G	A	.	.	MAF_USDA=1.639
NC_035103.1	2712845	.	T	A	.	.	MAF_INRAE=1.667
NC_035103.1	2712852	.	A	C	.	.	MAF_INRAE=1.667
NC_035103.1	2712853	.	G	A	.	.	MAF_INRAE=2.5
NC_035103.1	2712860	.	G	T	.	.	MAF_INRAE=1.667
NC_035103.1	2712862	.	C	T	.	.	MAF_INRAE=1.667
NC_035103.1	2712863	.	A	G	.	.	MAF_INRAE=1.667
NC_035103.1	2712871	.	T	C	.	.	MAF_INRAE=33.333
NC_035103.1	2712889	.	G	A	.	.	MAF_INRAE=32.5
NC_035103.1	2712894	.	G	A	.	.	MAF_INRAE=2.5
NC_035103.1	2712899	.	A	G	.	.	MAF_INRAE=3.333
NC_035103.1	2712912	.	G	A	.	.	MAF_USDA=1.639
NC_035103.1	2712914	.	C	T	.	.	MAF_INRAE=2.5
NC_035103.1	2712929	.	G	A	.	.	MAF_INRAE=24.167;MAF_USDA=13.529
NC_035103.1	2712936	.	C	T	.	.	MAF_INRAE=5.0
NC_035103.1	2712943	.	A	T	.	.	MAF_USDA=1.639
NC_035103.1	2712967	.	C	A	.	.	MAF_INRAE=7.5
NC_035103.1	2712993	.	G	T	.	.	MAF_USDA=2.353
NC_035103.1	2712994	.	A	C	.	.	MAF_INRAE=9.167
NC_035103.1	2713013	.	A	G	.	.	MAF_INRAE=8.228;MAF_USDA=8.824
NC_035103.1	2713020	.	C	A	.	.	MAF_USDA=2.083
NC_035103.1	2713033	.	A	C	.	.	MAF_INRAE=9.167
NC_035103.1	2713056	.	G	A	.	.	MAF_INRAE=9.167
NC_035103.1	2713083	.	G	T	.	.	MAF_INRAE=7.5
NC_035103.1	2713101	.	A	C	.	.	MAF_INRAE=6.667
NC_035103.1	2713139	.	A	T	.	.	MAF_INRAE=5.0
NC_035103.1	2713151	.	T	C	.	.	MAF_INRAE=2.632
NC_035103.1	2713162	.	G	T	.	.	MAF_INRAE=4.167
NC_035103.1	2713230	.	A	T	.	.	MAF_INRAE=23.333;MAF_USDA=12.941
NC_035103.1	2713271	.	A	T	.	.	MAF_INRAE=34.167;MAF_USDA=4.167
NC_035103.1	2713309	.	C	A	.	.	MAF_USDA=1.765
NC_035103.1	2713321	.	A	G	.	.	MAF_INRAE=24.167;MAF_USDA=12.941
NC_035103.1	2713327	.	T	C	.	.	MAF_INRAE=3.333
NC_035103.1	2713345	.	T	G	.	.	MAF_INRAE=3.333
NC_035103.1	2713348	.	T	C	.	.	MAF_INRAE=2.5
NC_035103.1	2713350	.	T	G	.	.	MAF_INRAE=2.5
NC_035103.1	2713450	.	A	G	.	.	MAF_INRAE=15.789;MAF_USDA=5.738
NC_035103.1	2713468	.	C	T	.	.	MAF_USDA=1.639
NC_035103.1	2713478	.	G	A	.	.	MAF_USDA=3.279
NC_035103.1	2713522	.	C	A	.	.	MAF_USDA=5.882
NC_035103.1	2713530	.	T	G	.	.	MAF_USDA=1.639
NC_035103.1	2713538	.	C	T	.	.	MAF_USDA=2.459
NC_035103.1	2713598	.	G	T	.	.	MAF_USDA=2.459
NC_035103.1	2713607	.	G	T	.	.	MAF_USDA=2.459
NC_035103.1	2713618	.	T	C	.	.	MAF_INRAE=25.833;MAF_USDA=21.176
NC_035103.1	2713619	.	G	A	.	.	MAF_USDA=1.639
NC_035103.1	2713621	.	T	C	.	.	MAF_USDA=22.353
NC_035103.1	2713653	.	A	C	.	.	MAF_USDA=1.639
NC_035103.1	2713655	.	A	T	.	.	MAF_USDA=1.639
NC_035103.1	2713691	.	A	C	.	.	MAF_USDA=1.639
NC_035103.1	2713733	.	G	C	.	.	MAF_USDA=6.557
NC_035103.1	2713744	.	T	C	.	.	MAF_USDA=1.639
NC_035103.1	2713747	.	T	C	.	.	MAF_USDA=1.639
NC_035103.1	2713761	.	T	A	.	.	MAF_USDA=1.639
NC_035103.1	2713922	.	G	T	.	.	MAF_USDA=6.25
NC_035103.1	2713934	.	T	G	.	.	MAF_USDA=26.19
NC_035103.1	2713950	.	T	A	.	.	MAF_USDA=21.084
NC_035103.1	2713958	.	T	G	.	.	MAF_USDA=24.405
NC_035103.1	2714068	.	C	A	.	.	MAF_USDA=1.639
NC_035103.1	2714117	.	G	A	.	.	MAF_USDA=5.738
NC_035103.1	2714124	.	C	G	.	.	MAF_USDA=4.098
NC_035103.1	2714136	.	G	A	.	.	MAF_USDA=1.639
NC_035103.1	2714140	.	C	G	.	.	MAF_INRAE=3.333
NC_035103.1	2714145	.	A	C	.	.	MAF_INRAE=4.167;MAF_USDA=7.377
NC_035103.1	2714148	.	T	G	.	.	MAF_INRAE=26.667;MAF_USDA=18.235
NC_035103.1	2714203	.	C	T	.	.	MAF_INRAE=1.667
NC_035103.1	2714217	.	C	T	.	.	MAF_USDA=9.016
NC_035103.1	2714228	.	C	A	.	.	MAF_INRAE=3.333
NC_035103.1	2714247	.	A	T	.	.	MAF_INRAE=3.333
NC_035103.1	2714262	.	C	A	.	.	MAF_USDA=3.279
NC_035103.1	2714263	.	T	C	.	.	MAF_INRAE=3.333
NC_035103.1	2714328	.	T	G	.	.	MAF_INRAE=7.5
NC_035103.1	2714373	.	C	A	.	.	MAF_INRAE=3.333
NC_035103.1	2714406	.	G	A	.	.	MAF_USDA=8.197
NC_035103.1	2714493	.	A	T	.	.	MAF_USDA=3.279
NC_035103.1	2714512	.	T	G	.	.	MAF_INRAE=9.167
NC_035103.1	2714517	.	T	C	.	.	MAF_INRAE=2.632;MAF_USDA=7.647
NC_035103.1	2714553	.	A	T	.	.	MAF_INRAE=10.833
NC_035103.1	2714596	.	G	A	.	.	MAF_INRAE=5.833
NC_035103.1	2714632	.	C	A	.	.	MAF_USDA=2.459
NC_035103.1	2714633	.	A	G	.	.	MAF_USDA=5.294
NC_035103.1	2714659	.	T	G	.	.	MAF_INRAE=5.0
NC_035103.1	2714683	.	G	T	.	.	MAF_INRAE=5.0
NC_035103.1	2714694	.	T	A	.	.	MAF_INRAE=5.0
NC_035103.1	2714695	.	C	T	.	.	MAF_INRAE=5.0
NC_035103.1	2714736	.	G	A	.	.	MAF_INRAE=8.228;MAF_USDA=9.412
NC_035103.1	2714737	.	G	C	.	.	MAF_USDA=9.836
NC_035103.1	2714742	.	C	A	.	.	MAF_INRAE=7.5
NC_035103.1	2714752	.	G	A	.	.	MAF_INRAE=15.789
NC_035103.1	2714768	.	A	T	.	.	MAF_INRAE=5.833
NC_035103.1	2714784	.	A	G	.	.	MAF_INRAE=6.667
NC_035103.1	2714806	.	A	G	.	.	MAF_INRAE=6.667
NC_035103.1	2714808	.	C	G	.	.	MAF_INRAE=6.667
NC_035103.1	2714818	.	A	G	.	.	MAF_INRAE=6.667
NC_035103.1	2714853	.	G	T	.	.	MAF_USDA=1.639
NC_035103.1	2714874	.	A	C	.	.	MAF_USDA=1.639
NC_035103.1	2714941	.	C	A	.	.	MAF_USDA=8.197
NC_035103.1	2714975	.	C	A	.	.	MAF_USDA=4.098
NC_035103.1	2714976	.	G	A	.	.	MAF_INRAE=36.709;MAF_USDA=28.824
NC_035103.1	2715015	.	A	T	.	.	MAF_USDA=4.098
NC_035103.1	2715017	.	C	T	.	.	MAF_USDA=4.098
NC_035103.1	2715035	.	C	T	.	.	MAF_USDA=1.639
NC_035103.1	2715053	.	C	T	.	.	MAF_USDA=2.459
NC_035103.1	2715112	.	A	G	.	.	MAF_USDA=13.69
NC_035103.1	2715152	.	C	A	.	.	MAF_USDA=4.098
NC_035103.1	2715202	.	A	T	.	.	MAF_USDA=1.765
NC_035103.1	2715268	.	A	G	.	.	MAF_INRAE=8.228;MAF_USDA=4.918
NC_035103.1	2715330	.	T	A	.	.	MAF_USDA=1.639
NC_035103.1	2715335	.	C	T	.	.	MAF_INRAE=15.789;MAF_USDA=1.639
NC_035103.1	2715410	.	G	T	.	.	MAF_USDA=4.098
NC_035103.1	2715411	.	T	A	.	.	MAF_USDA=4.918
NC_035103.1	2715505	.	A	C	.	.	MAF_USDA=4.098
NC_035103.1	2715526	.	C	G	.	.	MAF_INRAE=27.848;MAF_USDA=14.583
NC_035103.1	2715561	.	G	A	.	.	MAF_USDA=4.167
NC_035103.1	2715567	.	A	T	.	.	MAF_USDA=4.918
NC_035103.1	2715568	.	T	G	.	.	MAF_USDA=4.918
NC_035103.1	2715599	.	T	G	.	.	MAF_USDA=4.098
NC_035103.1	2715618	.	C	A	.	.	MAF_USDA=3.279
NC_035103.1	2715646	.	C	G	.	.	MAF_INRAE=27.848;MAF_USDA=12.353
NC_035103.1	2715647	.	T	C	.	.	MAF_USDA=4.167
NC_035103.1	2715650	.	G	A	.	.	MAF_USDA=2.459
NC_035103.1	2715663	.	G	T	.	.	MAF_INRAE=41.139;MAF_USDA=29.412
NC_035103.1	2715746	.	C	A	.	.	MAF_USDA=4.098
NC_035103.1	2715823	.	T	G	.	.	MAF_INRAE=27.848;MAF_USDA=12.941
NC_035103.1	2715842	.	A	G	.	.	MAF_USDA=19.412
NC_035103.1	2715852	.	T	C	.	.	MAF_USDA=1.639
NC_035103.1	2715870	.	A	G	.	.	MAF_INRAE=27.848
NC_035103.1	2715888	.	C	T	.	.	MAF_USDA=2.459
NC_035103.1	2715923	.	G	A	.	.	MAF_USDA=2.353
NC_035103.1	2715943	.	C	T	.	.	MAF_USDA=2.353
NC_035103.1	2716011	.	T	C	.	.	MAF_INRAE=36.076;MAF_USDA=25.882
NC_035103.1	2716013	.	A	T	.	.	MAF_INRAE=34.167;MAF_USDA=28.824
NC_035103.1	2716043	.	C	G	.	.	MAF_USDA=4.918
NC_035103.1	2716081	.	A	G	.	.	MAF_USDA=3.279
NC_035103.1	2716219	.	C	G	.	.	MAF_USDA=25.0
NC_035103.1	2716705	.	T	A	.	.	MAF_USDA=11.475
NC_035103.1	2716744	.	T	A	.	.	MAF_USDA=7.377
NC_035103.1	2716859	.	G	A	.	.	MAF_USDA=13.529
NC_035103.1	2716891	.	C	T	.	.	MAF_USDA=5.882
NC_035103.1	2717038	.	T	A	.	.	MAF_USDA=1.639
NC_035103.1	2717057	.	T	G	.	.	MAF_USDA=1.639
NC_035103.1	2717083	.	A	C	.	.	MAF_INRAE=18.354;MAF_USDA=32.353
NC_035103.1	2717152	.	C	T	.	.	MAF_INRAE=21.519;MAF_USDA=5.294
NC_035103.1	2717160	.	C	T	.	.	MAF_USDA=1.639
NC_035103.1	2717310	.	C	T	.	.	MAF_USDA=2.459
NC_035103.1	2717436	.	G	A	.	.	MAF_INRAE=13.291;MAF_USDA=21.176
NC_035103.1	2717541	.	T	C	.	.	MAF_INRAE=13.291;MAF_USDA=18.824
NC_035103.1	2717542	.	G	T	.	.	MAF_INRAE=6.667;MAF_USDA=7.647
NC_035103.1	2717576	.	T	C	.	.	MAF_INRAE=6.667;MAF_USDA=6.471
NC_035103.1	2717710	.	C	T	.	.	MAF_INRAE=13.291;MAF_USDA=21.765
NC_035103.1	2717754	.	G	T	.	.	MAF_USDA=1.639
NC_035103.1	2717791	.	C	T	.	.	MAF_INRAE=12.025;MAF_USDA=10.588
NC_035103.1	2717792	.	G	A	.	.	MAF_USDA=1.639
NC_035103.1	2717832	.	T	G	.	.	MAF_INRAE=8.228;MAF_USDA=16.667
NC_035103.1	2717834	.	T	C	.	.	MAF_USDA=16.667
NC_035103.1	2717835	.	A	G	.	.	MAF_USDA=14.583
NC_035103.1	2717847	.	C	A	.	.	MAF_INRAE=8.228;MAF_USDA=8.824
NC_035103.1	2717872	.	G	A	.	.	MAF_INRAE=13.291
NC_035103.1	2717987	.	G	T	.	.	MAF_USDA=5.738
NC_035103.1	2717997	.	G	T	.	.	MAF_USDA=4.918
NC_035103.1	2717999	.	C	A	.	.	MAF_INRAE=6.667;MAF_USDA=11.176
NC_035103.1	2718024	.	C	A	.	.	MAF_INRAE=6.667;MAF_USDA=11.765
NC_035103.1	2718037	.	A	G	.	.	MAF_INRAE=6.667;MAF_USDA=13.529
NC_035103.1	2718083	.	C	T	.	.	MAF_USDA=4.098
NC_035103.1	2718163	.	A	T	.	.	MAF_USDA=1.639
NC_035103.1	2718167	.	G	A	.	.	MAF_INRAE=15.789
NC_035103.1	2718277	.	G	A	.	.	MAF_USDA=6.557
NC_035103.1	2718375	.	C	T	.	.	MAF_USDA=6.557
NC_035103.1	2718407	.	C	A	.	.	MAF_USDA=1.639
NC_035103.1	2718463	.	C	T	.	.	MAF_USDA=4.098
NC_035103.1	2718464	.	G	A	.	.	MAF_USDA=4.098
NC_035103.1	2718468	.	T	C	.	.	MAF_USDA=1.639
NC_035103.1	2718486	.	A	G	.	.	MAF_INRAE=36.667
NC_035103.1	2718496	.	A	G	.	.	MAF_INRAE=38.333
NC_035103.1	2718497	.	C	A	.	.	MAF_USDA=3.279
NC_035103.1	2718504	.	G	C	.	.	MAF_INRAE=2.5
NC_035103.1	2718520	.	T	C	.	.	MAF_INRAE=40.0
NC_035103.1	2718592	.	G	C	.	.	MAF_INRAE=47.5
NC_035103.1	2718599	.	T	A	.	.	MAF_INRAE=5.833
NC_035103.1	2718611	.	A	T	.	.	MAF_INRAE=46.667
NC_035103.1	2718634	.	T	C	.	.	MAF_INRAE=46.667
NC_035103.1	2718638	.	T	G	.	.	MAF_INRAE=46.667
NC_035103.1	2718647	.	A	G	.	.	MAF_INRAE=47.5
NC_035103.1	2718683	.	A	C	.	.	MAF_USDA=35.417
NC_035103.1	2718692	.	G	A	.	.	MAF_INRAE=44.167;MAF_USDA=37.5
NC_035103.1	2718704	.	T	G	.	.	MAF_INRAE=22.5
NC_035103.1	2718706	.	A	C	.	.	MAF_INRAE=43.333
NC_035103.1	2718717	.	G	C	.	.	MAF_INRAE=43.333
NC_035103.1	2718725	.	G	A	.	.	MAF_INRAE=43.333
NC_035103.1	2718727	.	C	T	.	.	MAF_INRAE=43.333
NC_035103.1	2718729	.	A	G	.	.	MAF_INRAE=2.5;MAF_USDA=2.459
NC_035103.1	2718738	.	C	A	.	.	MAF_INRAE=43.333
NC_035103.1	2718750	.	T	A	.	.	MAF_INRAE=5.833;MAF_USDA=5.882
NC_035103.1	2718758	.	C	T	.	.	MAF_INRAE=41.667
NC_035103.1	2718759	.	A	G	.	.	MAF_INRAE=41.667
NC_035103.1	2718774	.	G	A	.	.	MAF_INRAE=34.167
NC_035103.1	2718794	.	G	T	.	.	MAF_INRAE=31.667
NC_035103.1	2718805	.	T	C	.	.	MAF_INRAE=30.0
NC_035103.1	2718838	.	A	G	.	.	MAF_INRAE=45.0
NC_035103.1	2718840	.	A	G	.	.	MAF_INRAE=5.833;MAF_USDA=10.0
NC_035103.1	2718847	.	C	T	.	.	MAF_INRAE=45.0
NC_035103.1	2718853	.	G	A	.	.	MAF_INRAE=45.0
NC_035103.1	2718861	.	G	A	.	.	MAF_INRAE=7.5;MAF_USDA=5.882
NC_035103.1	2718876	.	C	A	.	.	MAF_INRAE=44.167
NC_035103.1	2718878	.	C	A	.	.	MAF_INRAE=40.0;MAF_USDA=4.706
NC_035103.1	2718885	.	T	C	.	.	MAF_INRAE=44.167
NC_035103.1	2718903	.	C	G	.	.	MAF_INRAE=44.167
NC_035103.1	2718922	.	C	T	.	.	MAF_INRAE=6.962;MAF_USDA=6.25
NC_035103.1	2718923	.	G	A	.	.	MAF_INRAE=19.167;MAF_USDA=18.75
NC_035103.1	2718933	.	C	A	.	.	MAF_INRAE=46.667
NC_035103.1	2718995	.	A	T	.	.	MAF_INRAE=49.167
NC_035103.1	2719100	.	C	G	.	.	MAF_INRAE=7.5
NC_035103.1	2719123	.	G	A	.	.	MAF_INRAE=12.5
NC_035103.1	2719127	.	C	T	.	.	MAF_INRAE=11.667
NC_035103.1	2719129	.	G	T	.	.	MAF_INRAE=10.833
NC_035103.1	2719147	.	T	A	.	.	MAF_INRAE=5.833
NC_035103.1	2719155	.	G	T	.	.	MAF_INRAE=2.5
NC_035103.1	2719285	.	G	A	.	.	MAF_INRAE=22.785;MAF_USDA=10.417
NC_035103.1	2719457	.	G	T	.	.	MAF_USDA=5.738
NC_035103.1	2719541	.	G	A	.	.	MAF_USDA=2.459
NC_035103.1	2719627	.	G	T	.	.	MAF_USDA=11.475
NC_035103.1	2719632	.	C	A	.	.	MAF_USDA=10.656
NC_035103.1	2719633	.	C	T	.	.	MAF_USDA=13.934
NC_035103.1	2719635	.	A	T	.	.	MAF_USDA=10.656
NC_035103.1	2719643	.	G	A	.	.	MAF_USDA=14.754
NC_035103.1	2719644	.	A	C	.	.	MAF_USDA=11.475
NC_035103.1	2719645	.	T	C	.	.	MAF_USDA=9.016
NC_035103.1	2719654	.	G	T	.	.	MAF_USDA=1.639
NC_035103.1	2719800	.	C	T	.	.	MAF_INRAE=6.667
NC_035103.1	2719847	.	C	T	.	.	MAF_INRAE=4.167
NC_035103.1	2719878	.	G	A	.	.	MAF_USDA=10.0
NC_035103.1	2719884	.	C	A	.	.	MAF_INRAE=6.329;MAF_USDA=13.115
NC_035103.1	2719899	.	G	T	.	.	MAF_INRAE=2.5
NC_035103.1	2719963	.	A	C	.	.	MAF_INRAE=5.0
NC_035103.1	2720068	.	T	C	.	.	MAF_INRAE=47.5
NC_035103.1	2720112	.	G	A	.	.	MAF_INRAE=40.833
NC_035103.1	2720125	.	A	G	.	.	MAF_INRAE=3.333;MAF_USDA=12.5
NC_035103.1	2720137	.	G	T	.	.	MAF_USDA=6.471
NC_035103.1	2720146	.	T	C	.	.	MAF_INRAE=12.5
NC_035103.1	2720148	.	T	G	.	.	MAF_INRAE=12.5
NC_035103.1	2720149	.	A	T	.	.	MAF_INRAE=12.5
NC_035103.1	2720152	.	A	T	.	.	MAF_INRAE=8.333
NC_035103.1	2720154	.	T	A	.	.	MAF_INRAE=8.228;MAF_USDA=9.412
NC_035103.1	2720165	.	A	T	.	.	MAF_INRAE=4.167
NC_035103.1	2720253	.	G	T	.	.	MAF_INRAE=8.228;MAF_USDA=9.412
NC_035103.1	2720296	.	C	A	.	.	MAF_USDA=3.571
NC_035103.1	2720329	.	C	T	.	.	MAF_INRAE=15.789;MAF_USDA=3.529
NC_035103.1	2720340	.	C	T	.	.	MAF_INRAE=8.228;MAF_USDA=17.059
NC_035103.1	2720343	.	G	A	.	.	MAF_INRAE=15.789;MAF_USDA=3.529
NC_035103.1	2720352	.	G	A	.	.	MAF_INRAE=18.354;MAF_USDA=27.647
NC_035103.1	2720383	.	A	C	.	.	MAF_INRAE=6.667;MAF_USDA=11.176
NC_035103.1	2720399	.	C	G	.	.	MAF_USDA=2.459
NC_035103.1	2720650	.	C	A	.	.	MAF_INRAE=6.667;MAF_USDA=11.765
NC_035103.1	2720664	.	C	T	.	.	MAF_USDA=2.459
NC_035103.1	2720703	.	G	A	.	.	MAF_USDA=1.639
NC_035103.1	2720713	.	G	T	.	.	MAF_INRAE=17.5
NC_035103.1	2720718	.	T	A	.	.	MAF_INRAE=17.5
NC_035103.1	2720719	.	G	C	.	.	MAF_INRAE=17.5
NC_035103.1	2720735	.	G	A	.	.	MAF_INRAE=17.5;MAF_USDA=15.882
NC_035103.1	2720736	.	G	A	.	.	MAF_USDA=2.459
NC_035103.1	2720769	.	T	G	.	.	MAF_INRAE=20.833
NC_035103.1	2720770	.	A	G	.	.	MAF_INRAE=20.833
NC_035103.1	2720787	.	G	C	.	.	MAF_INRAE=5.0
NC_035103.1	2720800	.	G	T	.	.	MAF_INRAE=15.0
NC_035103.1	2720813	.	A	C	.	.	MAF_INRAE=12.5
NC_035103.1	2720823	.	T	G	.	.	MAF_USDA=6.471
NC_035103.1	2720834	.	A	C	.	.	MAF_INRAE=6.667;MAF_USDA=17.059
NC_035103.1	2720836	.	T	G	.	.	MAF_INRAE=10.0
NC_035103.1	2720876	.	A	G	.	.	MAF_USDA=4.167
NC_035103.1	2721061	.	A	G	.	.	MAF_INRAE=9.167
NC_035103.1	2721077	.	TTGACAAC	TTGACAAT	.	.	MAF_USDA=14.583
NC_035103.1	2721084	.	C	T	.	.	MAF_INRAE=5.063
NC_035103.1	2721178	.	T	C	.	.	MAF_INRAE=19.62;MAF_USDA=29.412
NC_035103.1	2721249	.	A	C	.	.	MAF_USDA=1.639
NC_035103.1	2721264	.	G	A	.	.	MAF_USDA=2.353
NC_035103.1	2721304	.	T	C	.	.	MAF_USDA=1.639
NC_035103.1	2721345	.	T	G	.	.	MAF_INRAE=9.494;MAF_USDA=4.167
NC_035103.1	2721349	.	T	A	.	.	MAF_USDA=1.639
NC_035103.1	2721374	.	T	A	.	.	MAF_USDA=36.471
NC_035103.1	2721423	.	T	G	.	.	MAF_INRAE=18.354;MAF_USDA=28.824
NC_035103.1	2721446	.	T	C	.	.	MAF_USDA=36.471
NC_035103.1	2721449	.	T	G	.	.	MAF_USDA=36.471
NC_035103.1	2721450	.	G	T	.	.	MAF_USDA=36.471
NC_035103.1	2721454	.	G	A	.	.	MAF_USDA=36.471
NC_035103.1	2721520	.	G	A	.	.	MAF_USDA=1.639
NC_035103.1	2721551	.	A	G	.	.	MAF_USDA=9.412
NC_035103.1	2721620	.	T	A	.	.	MAF_USDA=18.824
NC_035103.1	2721642	.	G	A	.	.	MAF_INRAE=12.025;MAF_USDA=11.176
NC_035103.1	2721673	.	C	T	.	.	MAF_USDA=1.639
NC_035103.1	2721745	.	G	T	.	.	MAF_USDA=41.765
NC_035103.1	2721760	.	A	T	.	.	MAF_USDA=2.083
NC_035103.1	2721889	.	C	A	.	.	MAF_USDA=2.353
NC_035103.1	2721965	.	G	C	.	.	MAF_INRAE=23.418;MAF_USDA=50.0
NC_035103.1	2721980	.	G	A	.	.	MAF_USDA=4.098
NC_035103.1	2722102	.	A	T	.	.	MAF_USDA=35.882
NC_035103.1	2722270	.	T	C	.	.	MAF_USDA=1.639
NC_035103.1	2722289	.	G	T	.	.	MAF_USDA=2.459
NC_035103.1	2722328	.	T	C	.	.	MAF_USDA=1.639
NC_035103.1	2722420	.	T	A	.	.	MAF_USDA=1.639
NC_035103.1	2722473	.	A	C	.	.	MAF_USDA=37.647
NC_035103.1	2722571	.	C	T	.	.	MAF_INRAE=27.848;MAF_USDA=4.118
NC_035103.1	2722711	.	A	C	.	.	MAF_INRAE=9.494;MAF_USDA=12.941
NC_035103.1	2722727	.	A	T	.	.	MAF_USDA=2.459
NC_035103.1	2722736	.	G	A	.	.	MAF_USDA=18.235
NC_035103.1	2722864	.	G	C	.	.	MAF_USDA=4.167
NC_035103.1	2722971	.	T	C	.	.	MAF_INRAE=30.38;MAF_USDA=23.529
NC_035103.1	2723038	.	T	C	.	.	MAF_INRAE=30.38;MAF_USDA=21.765
NC_035103.1	2723040	.	G	A	.	.	MAF_INRAE=40.506;MAF_USDA=26.471
NC_035103.1	2723042	.	G	T	.	.	MAF_USDA=5.738
NC_035103.1	2723100	.	A	T	.	.	MAF_INRAE=22.785;MAF_USDA=12.353
NC_035103.1	2723104	.	T	G	.	.	MAF_USDA=4.918
NC_035103.1	2723245	.	T	C	.	.	MAF_USDA=1.639
NC_035103.1	2723280	.	T	A	.	.	MAF_USDA=4.217
NC_035103.1	2723380	.	T	C	.	.	MAF_USDA=6.024
NC_035103.1	2723388	.	C	A	.	.	MAF_USDA=1.639
NC_035103.1	2723389	.	A	G	.	.	MAF_USDA=19.277
NC_035103.1	2723400	.	T	G	.	.	MAF_USDA=19.277
NC_035103.1	2723403	.	A	C	.	.	MAF_USDA=5.422
NC_035103.1	2723413	.	C	T	.	.	MAF_USDA=8.696
NC_035103.1	2723422	.	G	A	.	.	MAF_USDA=3.012
NC_035103.1	2723433	.	G	T	.	.	MAF_INRAE=1.667;MAF_USDA=8.696
NC_035103.1	2723446	.	C	T	.	.	MAF_USDA=15.574
NC_035103.1	2723479	.	A	C	.	.	MAF_USDA=4.098
NC_035103.1	2723497	.	C	T	.	.	MAF_USDA=2.459
NC_035103.1	2723544	.	G	A	.	.	MAF_USDA=4.918
NC_035103.1	2723560	.	G	A	.	.	MAF_USDA=3.279
NC_035103.1	2723569	.	C	T	.	.	MAF_USDA=15.06
NC_035103.1	2723570	.	G	A	.	.	MAF_INRAE=41.139;MAF_USDA=47.727
NC_035103.1	2723747	.	C	T	.	.	MAF_USDA=15.476
NC_035103.1	2723793	.	A	G	.	.	MAF_USDA=9.016
NC_035103.1	2723796	.	G	C	.	.	MAF_USDA=5.952
NC_035103.1	2723821	.	G	A	.	.	MAF_USDA=7.377
NC_035103.1	2723890	.	C	A	.	.	MAF_USDA=15.663
NC_035103.1	2723946	.	C	A	.	.	MAF_INRAE=9.494;MAF_USDA=40.164
NC_035103.1	2724205	.	G	T	.	.	MAF_USDA=7.831
NC_035103.1	2724257	.	G	T	.	.	MAF_USDA=45.455
NC_035103.1	2724259	.	A	G	.	.	MAF_INRAE=34.167;MAF_USDA=45.455
NC_035103.1	2724293	.	T	C	.	.	MAF_INRAE=9.494;MAF_USDA=13.253
NC_035103.1	2724301	.	G	A	.	.	MAF_INRAE=9.494;MAF_USDA=13.855
NC_035103.1	2724353	.	T	G	.	.	MAF_USDA=10.833
NC_035103.1	2724365	.	C	A	.	.	MAF_USDA=1.667
NC_035103.1	2724462	.	C	G	.	.	MAF_USDA=9.167
NC_035103.1	2724481	.	A	C	.	.	MAF_INRAE=28.481;MAF_USDA=7.317
NC_035103.1	2724498	.	T	G	.	.	MAF_INRAE=28.481;MAF_USDA=6.098
NC_035103.1	2724566	.	C	T	.	.	MAF_USDA=13.636
NC_035103.1	2724569	.	G	A	.	.	MAF_USDA=4.217
NC_035103.1	2724631	.	A	G	.	.	MAF_INRAE=9.494;MAF_USDA=13.253
NC_035103.1	2724725	.	T	G	.	.	MAF_INRAE=29.114;MAF_USDA=2.976
NC_035103.1	2724791	.	T	C	.	.	MAF_USDA=10.119
NC_035103.1	2724802	.	T	C	.	.	MAF_INRAE=5.263;MAF_USDA=45.882
NC_035103.1	2724812	.	A	G	.	.	MAF_USDA=4.098
NC_035103.1	2724913	.	A	G	.	.	MAF_USDA=4.918
NC_035103.1	2724936	.	G	C	.	.	MAF_USDA=4.098
NC_035103.1	2724971	.	T	G	.	.	MAF_USDA=2.459
NC_035103.1	2724973	.	T	C	.	.	MAF_INRAE=22.785;MAF_USDA=12.941
NC_035103.1	2724999	.	G	A	.	.	MAF_USDA=2.459
NC_035103.1	2725006	.	A	G	.	.	MAF_USDA=3.529
NC_035103.1	2725017	.	A	C	.	.	MAF_USDA=9.016
NC_035103.1	2725026	.	C	T	.	.	MAF_USDA=1.639
NC_035103.1	2725029	.	C	A	.	.	MAF_USDA=2.459
NC_035103.1	2725031	.	T	G	.	.	MAF_USDA=1.639
NC_035103.1	2725049	.	A	C	.	.	MAF_USDA=2.459
NC_035103.1	2725054	.	C	T	.	.	MAF_USDA=2.459
NC_035103.1	2725111	.	A	T	.	.	MAF_USDA=1.639
NC_035103.1	2725213	.	C	T	.	.	MAF_USDA=4.918
NC_035103.1	2725270	.	A	T	.	.	MAF_USDA=2.459
NC_035103.1	2725271	.	T	C	.	.	MAF_USDA=2.459
NC_035103.1	2725302	.	C	T	.	.	MAF_USDA=4.918
NC_035103.1	2725348	.	C	T	.	.	MAF_USDA=9.836
NC_035103.1	2725361	.	T	G	.	.	MAF_USDA=9.836
NC_035103.1	2725374	.	A	G	.	.	MAF_INRAE=10.127;MAF_USDA=10.241
NC_035103.1	2725380	.	C	A	.	.	MAF_USDA=3.279
NC_035103.1	2725395	.	C	T	.	.	MAF_INRAE=10.127;MAF_USDA=10.843
NC_035103.1	2725604	.	T	C	.	.	MAF_USDA=1.639
NC_035103.1	2725731	.	A	C	.	.	MAF_USDA=7.5
NC_035103.1	2725735	.	T	G	.	.	MAF_USDA=3.333
NC_035103.1	2725754	.	C	T	.	.	MAF_INRAE=28.481;MAF_USDA=3.659
NC_035103.1	2725870	.	C	A	.	.	MAF_INRAE=22.785;MAF_USDA=15.882
NC_035103.1	2725993	.	A	C	.	.	MAF_USDA=4.098
NC_035103.1	2726021	.	C	T	.	.	MAF_USDA=10.0
NC_035103.1	2726024	.	A	C	.	.	MAF_USDA=10.417
NC_035103.1	2726036	.	A	G	.	.	MAF_INRAE=6.667;MAF_USDA=5.882
NC_035103.1	2726070	.	A	T	.	.	MAF_USDA=8.333
NC_035103.1	2726078	.	T	G	.	.	MAF_INRAE=22.785;MAF_USDA=12.941
NC_035103.1	2726089	.	A	T	.	.	MAF_USDA=4.918
NC_035103.1	2726096	.	T	C	.	.	MAF_INRAE=6.667;MAF_USDA=6.471
NC_035103.1	2726118	.	C	G	.	.	MAF_INRAE=39.873;MAF_USDA=21.765
NC_035103.1	2726202	.	C	T	.	.	MAF_USDA=25.0
NC_035103.1	2726534	.	G	A	.	.	MAF_INRAE=16.456;MAF_USDA=1.639
NC_035103.1	2726656	.	G	T	.	.	MAF_USDA=2.459
NC_035103.1	2726659	.	G	A	.	.	MAF_USDA=1.639
NC_035103.1	2726860	.	G	A	.	.	MAF_USDA=18.452
NC_035103.1	2726875	.	A	G	.	.	MAF_USDA=4.918
NC_035103.1	2726887	.	C	A	.	.	MAF_USDA=2.459
NC_035103.1	2726947	.	T	C	.	.	MAF_INRAE=1.667
NC_035103.1	2727010	.	T	G	.	.	MAF_INRAE=15.0
NC_035103.1	2727014	.	C	A	.	.	MAF_INRAE=5.0
NC_035103.1	2727032	.	T	A	.	.	MAF_USDA=1.639
NC_035103.1	2727090	.	T	C	.	.	MAF_USDA=4.098
NC_035103.1	2727123	.	C	T	.	.	MAF_USDA=18.033
NC_035103.1	2727166	.	G	T	.	.	MAF_USDA=2.459
NC_035103.1	2727169	.	T	C	.	.	MAF_INRAE=1.667
NC_035103.1	2727186	.	C	A	.	.	MAF_INRAE=1.667;MAF_USDA=36.957
NC_035103.1	2727198	.	T	G	.	.	MAF_INRAE=4.167
NC_035103.1	2727200	.	A	T	.	.	MAF_INRAE=4.167;MAF_USDA=16.667
NC_035103.1	2727204	.	C	A	.	.	MAF_INRAE=4.167
NC_035103.1	2727208	.	T	C	.	.	MAF_USDA=12.941
NC_035103.1	2727224	.	A	G	.	.	MAF_INRAE=8.861;MAF_USDA=14.118
NC_035103.1	2727231	.	C	T	.	.	MAF_USDA=6.548
NC_035103.1	2727254	.	C	T	.	.	MAF_USDA=10.417
NC_035103.1	2727257	.	C	T	.	.	MAF_USDA=8.197
NC_035103.1	2727261	.	C	T	.	.	MAF_INRAE=3.333
NC_035103.1	2727269	.	G	T	.	.	MAF_INRAE=33.333;MAF_USDA=2.353
NC_035103.1	2727275	.	C	G	.	.	MAF_INRAE=25.833
NC_035103.1	2727309	.	C	T	.	.	MAF_INRAE=12.5;MAF_USDA=20.833
NC_035103.1	2727310	.	A	G	.	.	MAF_INRAE=26.667;MAF_USDA=25.595
NC_035103.1	2727314	.	G	A	.	.	MAF_INRAE=35.0
NC_035103.1	2727322	.	A	G	.	.	MAF_INRAE=13.333;MAF_USDA=12.353
NC_035103.1	2727324	.	C	A	.	.	MAF_INRAE=13.333;MAF_USDA=13.69
NC_035103.1	2727912	.	G	C	.	.	MAF_USDA=2.273
NC_035103.1	2727915	.	G	T	.	.	MAF_USDA=2.273
NC_035103.1	2727998	.	A	G	.	.	MAF_USDA=10.843
NC_035103.1	2728053	.	C	T	.	.	MAF_USDA=10.843
NC_035103.1	2728083	.	A	G	.	.	MAF_USDA=1.639
NC_035103.1	2728159	.	T	A	.	.	MAF_INRAE=9.494;MAF_USDA=11.905
NC_035103.1	2728188	.	G	A	.	.	MAF_INRAE=9.494;MAF_USDA=10.843
NC_035103.1	2728284	.	T	A	.	.	MAF_USDA=10.656
NC_035103.1	2728356	.	G	T	.	.	MAF_USDA=1.639
NC_035103.1	2728615	.	C	T	.	.	MAF_USDA=4.098
NC_035103.1	2728616	.	G	A	.	.	MAF_USDA=1.639
NC_035103.1	2728623	.	G	A	.	.	MAF_INRAE=8.861;MAF_USDA=8.434
NC_035103.1	2728676	.	G	A	.	.	MAF_INRAE=43.671;MAF_USDA=23.81
NC_035103.1	2728694	.	C	T	.	.	MAF_INRAE=9.494;MAF_USDA=11.31
NC_035103.1	2728731	.	G	T	.	.	MAF_USDA=2.459
NC_035103.1	2728816	.	T	C	.	.	MAF_INRAE=8.333;MAF_USDA=12.651
NC_035103.1	2728923	.	C	G	.	.	MAF_INRAE=2.5
NC_035103.1	2728934	.	T	C	.	.	MAF_INRAE=8.333;MAF_USDA=12.651
NC_035103.1	2728936	.	G	A	.	.	MAF_INRAE=2.5
NC_035103.1	2728952	.	C	T	.	.	MAF_INRAE=40.833;MAF_USDA=7.229
NC_035103.1	2729036	.	G	A	.	.	MAF_INRAE=39.167;MAF_USDA=22.289
NC_035103.1	2729060	.	A	G	.	.	MAF_INRAE=8.333;MAF_USDA=11.446
NC_035103.1	2729069	.	A	T	.	.	MAF_USDA=4.918
NC_035103.1	2729151	.	C	A	.	.	MAF_USDA=4.819
NC_035103.1	2729243	.	G	A	.	.	MAF_USDA=1.639
NC_035103.1	2729291	.	T	A	.	.	MAF_USDA=1.639
NC_035103.1	2729334	.	G	A	.	.	MAF_USDA=2.5
NC_035103.1	2729346	.	C	T	.	.	MAF_USDA=2.41
NC_035103.1	2729347	.	G	T	.	.	MAF_USDA=1.639
NC_035103.1	2729351	.	T	C	.	.	MAF_INRAE=41.667;MAF_USDA=16.463
NC_035103.1	2729353	.	G	T	.	.	MAF_USDA=2.459
NC_035103.1	2729423	.	T	A	.	.	MAF_USDA=4.918
NC_035103.1	2729465	.	A	G	.	.	MAF_INRAE=6.667
NC_035103.1	2729472	.	G	T	.	.	MAF_INRAE=6.667
NC_035103.1	2729488	.	T	G	.	.	MAF_INRAE=5.0
NC_035103.1	2729515	.	T	G	.	.	MAF_INRAE=5.0
NC_035103.1	2729748	.	T	A	.	.	MAF_INRAE=1.667;MAF_USDA=17.059
NC_035103.1	2729777	.	A	T	.	.	MAF_INRAE=2.5;MAF_USDA=18.852
NC_035103.1	2729778	.	A	T	.	.	MAF_INRAE=2.5;MAF_USDA=19.672
NC_035103.1	2729783	.	T	A	.	.	MAF_INRAE=2.5;MAF_USDA=21.311
NC_035103.1	2729822	.	T	A	.	.	MAF_USDA=12.5
NC_035103.1	2729826	.	C	T	.	.	MAF_INRAE=6.667;MAF_USDA=24.706
NC_035103.1	2729849	.	C	T	.	.	MAF_INRAE=7.5
NC_035103.1	2729860	.	A	G	.	.	MAF_INRAE=7.5;MAF_USDA=23.913
NC_035103.1	2729919	.	C	T	.	.	MAF_INRAE=7.5
NC_035103.1	2729921	.	C	T	.	.	MAF_USDA=2.976
NC_035103.1	2729923	.	G	A	.	.	MAF_INRAE=7.5;MAF_USDA=17.391
NC_035103.1	2729932	.	C	T	.	.	MAF_INRAE=1.667
NC_035103.1	2729950	.	C	T	.	.	MAF_INRAE=7.5
NC_035103.1	2729992	.	T	A	.	.	MAF_USDA=4.348
NC_035103.1	2730021	.	T	C	.	.	MAF_USDA=14.754
NC_035103.1	2730031	.	T	C	.	.	MAF_USDA=9.016
NC_035103.1	2730032	.	C	A	.	.	MAF_USDA=7.377
NC_035103.1	2730038	.	C	T	.	.	MAF_USDA=7.377
NC_035103.1	2730209	.	T	G	.	.	MAF_INRAE=30.833;MAF_USDA=47.59
NC_035103.1	2730333	.	T	C	.	.	MAF_USDA=10.843
NC_035103.1	2730366	.	A	G	.	.	MAF_INRAE=8.228;MAF_USDA=8.434
NC_035103.1	2730387	.	G	T	.	.	MAF_INRAE=27.848;MAF_USDA=20.482
NC_035103.1	2730397	.	T	A	.	.	MAF_USDA=5.738
NC_035103.1	2730487	.	A	G	.	.	MAF_USDA=2.459
NC_035103.1	2730530	.	C	T	.	.	MAF_USDA=1.639
NC_035103.1	2730542	.	C	T	.	.	MAF_USDA=9.836
NC_035103.1	2730576	.	C	T	.	.	MAF_USDA=13.855
NC_035103.1	2730602	.	C	T	.	.	MAF_INRAE=1.667;MAF_USDA=6.818
NC_035103.1	2730707	.	G	A	.	.	MAF_USDA=1.639
NC_035103.1	2730717	.	A	G	.	.	MAF_INRAE=23.418;MAF_USDA=14.634
NC_035103.1	2730779	.	T	A	.	.	MAF_USDA=16.667
NC_035103.1	2730825	.	G	A	.	.	MAF_USDA=6.557
NC_035103.1	2730832	.	C	T	.	.	MAF_USDA=20.833
NC_035103.1	2730956	.	G	C	.	.	MAF_USDA=16.667
NC_035103.1	2730999	.	A	G	.	.	MAF_USDA=7.377
NC_035103.1	2731020	.	C	T	.	.	MAF_USDA=2.353
NC_035103.1	2731037	.	T	G	.	.	MAF_USDA=12.941
NC_035103.1	2731185	.	C	A	.	.	MAF_USDA=1.639
NC_035103.1	2731232	.	C	A	.	.	MAF_USDA=2.976
NC_035103.1	2731279	.	G	A	.	.	MAF_USDA=14.286
NC_035103.1	2731325	.	G	A	.	.	MAF_INRAE=9.494;MAF_USDA=13.253
NC_035103.1	2731452	.	A	C	.	.	MAF_INRAE=21.519;MAF_USDA=45.181
NC_035103.1	2731467	.	G	C	.	.	MAF_USDA=4.918
NC_035103.1	2731485	.	A	T	.	.	MAF_INRAE=22.152;MAF_USDA=31.818
NC_035103.1	2731488	.	G	T	.	.	MAF_INRAE=12.658;MAF_USDA=19.277
NC_035103.1	2731503	.	C	A	.	.	MAF_USDA=12.295
NC_035103.1	2731513	.	A	G	.	.	MAF_USDA=11.475
NC_035103.1	2731525	.	G	C	.	.	MAF_USDA=32.609
NC_035103.1	2731598	.	A	C	.	.	MAF_USDA=10.0
NC_035103.1	2731623	.	C	T	.	.	MAF_USDA=1.639
NC_035103.1	2731646	.	G	A	.	.	MAF_INRAE=10.526
NC_035103.1	2731653	.	T	C	.	.	MAF_USDA=1.639
NC_035103.1	2731673	.	G	A	.	.	MAF_USDA=2.459
NC_035103.1	2731712	.	A	T	.	.	MAF_USDA=24.096
NC_035103.1	2731716	.	T	A	.	.	MAF_USDA=22.727
NC_035103.1	2731859	.	C	T	.	.	MAF_USDA=2.5
NC_035103.1	2731897	.	C	T	.	.	MAF_USDA=4.762
NC_035103.1	2731926	.	C	G	.	.	MAF_INRAE=5.263;MAF_USDA=6.818
NC_035103.1	2731931	.	A	G	.	.	MAF_USDA=11.364
NC_035103.1	2731992	.	A	T	.	.	MAF_INRAE=12.025;MAF_USDA=11.31
NC_035103.1	2732021	.	G	A	.	.	MAF_USDA=7.317
NC_035103.1	2732028	.	A	C	.	.	MAF_INRAE=3.333
NC_035103.1	2732030	.	G	A	.	.	MAF_INRAE=40.833;MAF_USDA=23.214
NC_035103.1	2732035	.	C	T	.	.	MAF_INRAE=8.228;MAF_USDA=4.918
NC_035103.1	2732089	.	A	G	.	.	MAF_INRAE=2.5
NC_035103.1	2732091	.	G	A	.	.	MAF_INRAE=5.833;MAF_USDA=14.583
NC_035103.1	2732100	.	G	C	.	.	MAF_INRAE=3.333;MAF_USDA=6.557
NC_035103.1	2732102	.	A	T	.	.	MAF_INRAE=17.5
NC_035103.1	2732125	.	A	C	.	.	MAF_INRAE=22.5
NC_035103.1	2732130	.	G	C	.	.	MAF_INRAE=26.667
NC_035103.1	2732131	.	C	A	.	.	MAF_INRAE=49.167
NC_035103.1	2732151	.	G	A	.	.	MAF_INRAE=26.667
NC_035103.1	2732155	.	G	A	.	.	MAF_INRAE=2.5;MAF_USDA=10.588
NC_035103.1	2732160	.	C	T	.	.	MAF_INRAE=25.0
NC_035103.1	2732162	.	C	T	.	.	MAF_INRAE=8.228
NC_035103.1	2732190	.	C	A	.	.	MAF_USDA=8.333
NC_035103.1	2732191	.	A	G	.	.	MAF_USDA=10.0
NC_035103.1	2732200	.	GTCCGGTTGAAATATTA	GTCCGGTTGAAATATTC	.	.	MAF_USDA=30.435
NC_035103.1	2732216	.	A	C	.	.	MAF_INRAE=15.0
NC_035103.1	2732221	.	A	T	.	.	MAF_INRAE=7.5
NC_035103.1	2732241	.	C	A	.	.	MAF_INRAE=4.167
NC_035103.1	2732244	.	A	T	.	.	MAF_INRAE=4.167
NC_035103.1	2732247	.	A	C	.	.	MAF_INRAE=4.167
NC_035103.1	2732262	.	C	T	.	.	MAF_INRAE=3.333
NC_035103.1	2732287	.	A	T	.	.	MAF_USDA=22.619
NC_035103.1	2732291	.	G	C	.	.	MAF_USDA=11.905
NC_035103.1	2732294	.	C	T	.	.	MAF_INRAE=16.667;MAF_USDA=13.69
NC_035103.1	2732301	.	A	T	.	.	MAF_INRAE=16.667;MAF_USDA=8.696
NC_035103.1	2732302	.	A	G	.	.	MAF_USDA=12.048
NC_035103.1	2732304	.	C	A	.	.	MAF_INRAE=16.667;MAF_USDA=10.87
NC_035103.1	2732305	.	A	T	.	.	MAF_USDA=15.06
NC_035103.1	2732310	.	G	A	.	.	MAF_USDA=15.06
NC_035103.1	2732317	.	G	A	.	.	MAF_USDA=6.667
NC_035103.1	2732327	.	C	T	.	.	MAF_INRAE=16.667;MAF_USDA=30.435
NC_035103.1	2732336	.	A	C	.	.	MAF_INRAE=1.667;MAF_USDA=23.81
NC_035103.1	2732351	.	T	A	.	.	MAF_INRAE=3.333
NC_035103.1	2732376	.	T	G	.	.	MAF_USDA=1.639
NC_035103.1	2732390	.	G	A	.	.	MAF_INRAE=11.667
NC_035103.1	2732398	.	T	A	.	.	MAF_INRAE=10.833
NC_035103.1	2732402	.	C	A	.	.	MAF_USDA=1.639
NC_035103.1	2732410	.	T	A	.	.	MAF_INRAE=10.0
NC_035103.1	2732444	.	G	A	.	.	MAF_INRAE=7.5
NC_035103.1	2732445	.	T	C	.	.	MAF_INRAE=10.0
NC_035103.1	2732461	.	T	C	.	.	MAF_INRAE=6.667
NC_035103.1	2732472	.	G	A	.	.	MAF_USDA=8.197
NC_035103.1	2732478	.	C	T	.	.	MAF_INRAE=5.833;MAF_USDA=6.557
NC_035103.1	2732509	.	G	C	.	.	MAF_INRAE=3.333
NC_035103.1	2732510	.	C	A	.	.	MAF_INRAE=3.333
NC_035103.1	2732538	.	C	A	.	.	MAF_USDA=3.614
NC_035103.1	2732609	.	T	A	.	.	MAF_USDA=2.5
NC_035103.1	2732617	.	A	T	.	.	MAF_INRAE=6.667;MAF_USDA=6.707
NC_035103.1	2732685	.	T	C	.	.	MAF_INRAE=44.937;MAF_USDA=25.61
NC_035103.1	2732706	.	G	C	.	.	MAF_INRAE=8.861;MAF_USDA=9.146
NC_035103.1	2732741	.	G	C	.	.	MAF_USDA=2.459
NC_035103.1	2732759	.	G	A	.	.	MAF_INRAE=22.785;MAF_USDA=22.892
NC_035103.1	2732803	.	G	A	.	.	MAF_INRAE=10.526;MAF_USDA=19.277
NC_035103.1	2732888	.	T	A	.	.	MAF_INRAE=22.152;MAF_USDA=14.458
NC_035103.1	2732910	.	T	C	.	.	MAF_INRAE=15.823
NC_035103.1	2732914	.	C	A	.	.	MAF_USDA=1.639
NC_035103.1	2732923	.	A	G	.	.	MAF_INRAE=8.861;MAF_USDA=9.036
NC_035103.1	2732961	.	T	A	.	.	MAF_INRAE=12.025;MAF_USDA=24.699
NC_035103.1	2732986	.	G	A	.	.	MAF_INRAE=44.304;MAF_USDA=27.108
NC_035103.1	2733017	.	G	T	.	.	MAF_INRAE=12.025;MAF_USDA=23.214
NC_035103.1	2733036	.	G	A	.	.	MAF_INRAE=12.025;MAF_USDA=17.47
NC_035103.1	2733111	.	A	C	.	.	MAF_INRAE=10.127;MAF_USDA=10.241
NC_035103.1	2733128	.	C	G	.	.	MAF_INRAE=44.304;MAF_USDA=25.301
NC_035103.1	2733145	.	C	T	.	.	MAF_INRAE=12.025;MAF_USDA=24.096
NC_035103.1	2733223	.	A	C	.	.	MAF_INRAE=8.228;MAF_USDA=4.918
NC_035103.1	2733231	.	G	T	.	.	MAF_INRAE=12.025;MAF_USDA=18.072
NC_035103.1	2733372	.	A	G	.	.	MAF_INRAE=22.785;MAF_USDA=23.494
NC_035103.1	2733405	.	G	C	.	.	MAF_INRAE=9.494;MAF_USDA=10.843
NC_035103.1	2733498	.	C	A	.	.	MAF_INRAE=44.304;MAF_USDA=24.405
NC_035103.1	2733549	.	T	G	.	.	MAF_INRAE=44.304;MAF_USDA=23.81
NC_035103.1	2733550	.	A	C	.	.	MAF_INRAE=22.152;MAF_USDA=24.405
NC_035103.1	2733646	.	T	C	.	.	MAF_INRAE=22.785;MAF_USDA=12.353
NC_035103.1	2733694	.	T	C	.	.	MAF_INRAE=8.861;MAF_USDA=14.118
NC_035103.1	2733702	.	A	C	.	.	MAF_INRAE=44.304;MAF_USDA=29.412
NC_035103.1	2733744	.	C	T	.	.	MAF_INRAE=1.667;MAF_USDA=3.529
NC_035103.1	2733745	.	T	G	.	.	MAF_INRAE=9.494;MAF_USDA=11.765
NC_035103.1	2733812	.	C	T	.	.	MAF_USDA=2.459
NC_035103.1	2733847	.	C	T	.	.	MAF_USDA=2.353
NC_035103.1	2733851	.	C	A	.	.	MAF_USDA=1.639
NC_035103.1	2733853	.	C	A	.	.	MAF_USDA=14.706
NC_035103.1	2733862	.	T	G	.	.	MAF_INRAE=21.519;MAF_USDA=49.412
NC_035103.1	2733872	.	G	T	.	.	MAF_USDA=1.639
NC_035103.1	2733896	.	T	C	.	.	MAF_INRAE=18.354;MAF_USDA=5.882
NC_035103.1	2734011	.	C	A	.	.	MAF_USDA=14.706
NC_035103.1	2734066	.	G	T	.	.	MAF_INRAE=12.658;MAF_USDA=28.235
NC_035103.1	2734118	.	G	A	.	.	MAF_USDA=7.377
NC_035103.1	2734199	.	A	C	.	.	MAF_INRAE=6.667;MAF_USDA=5.882
NC_035103.1	2734271	.	A	C	.	.	MAF_INRAE=9.494;MAF_USDA=10.588
NC_035103.1	2734335	.	T	C	.	.	MAF_INRAE=12.5;MAF_USDA=18.033
NC_035103.1	2734350	.	C	T	.	.	MAF_USDA=2.459
NC_035103.1	2734375	.	T	A	.	.	MAF_USDA=8.197
NC_035103.1	2734434	.	AT	AG	.	.	MAF_USDA=25.0
NC_035103.1	2734435	.	T	G	.	.	MAF_INRAE=22.785
NC_035103.1	2734453	.	C	T	.	.	MAF_INRAE=8.228;MAF_USDA=4.918
NC_035103.1	2734482	.	A	C	.	.	MAF_INRAE=8.861;MAF_USDA=14.118
NC_035103.1	2734495	.	A	G	.	.	MAF_INRAE=12.025;MAF_USDA=18.824
NC_035103.1	2734507	.	C	T	.	.	MAF_USDA=1.639
NC_035103.1	2734550	.	A	G	.	.	MAF_INRAE=9.494;MAF_USDA=11.176
NC_035103.1	2734630	.	T	G	.	.	MAF_INRAE=9.494;MAF_USDA=25.595
NC_035103.1	2734646	.	G	A	.	.	MAF_USDA=1.667
NC_035103.1	2734652	.	G	A	.	.	MAF_USDA=2.5
NC_035103.1	2734674	.	G	T	.	.	MAF_USDA=2.5
NC_035103.1	2734940	.	G	A	.	.	MAF_USDA=2.459
NC_035103.1	2735036	.	A	C	.	.	MAF_USDA=2.459
NC_035103.1	2735044	.	A	G	.	.	MAF_USDA=1.639
NC_035103.1	2735048	.	C	A	.	.	MAF_USDA=2.459
NC_035103.1	2735085	.	A	C	.	.	MAF_USDA=1.639
NC_035103.1	2735248	.	G	A	.	.	MAF_USDA=2.459
NC_035103.1	2735258	.	G	T	.	.	MAF_USDA=4.918
NC_035103.1	2735276	.	T	A	.	.	MAF_USDA=13.934
NC_035103.1	2735314	.	G	A	.	.	MAF_USDA=10.417
NC_035103.1	2735333	.	G	T	.	.	MAF_USDA=36.471
NC_035103.1	2735367	.	G	A	.	.	MAF_USDA=1.639
NC_035103.1	2735378	.	C	A	.	.	MAF_INRAE=26.316;MAF_USDA=27.059
NC_035103.1	2735404	.	C	T	.	.	MAF_USDA=2.459
NC_035103.1	2735476	.	G	C	.	.	MAF_USDA=3.529
NC_035103.1	2735486	.	T	G	.	.	MAF_USDA=1.639
NC_035103.1	2735494	.	G	A	.	.	MAF_USDA=1.639
NC_035103.1	2735501	.	A	T	.	.	MAF_USDA=1.639
NC_035103.1	2735612	.	A	G	.	.	MAF_INRAE=37.342;MAF_USDA=44.706
NC_035103.1	2735806	.	C	T	.	.	MAF_INRAE=30.38;MAF_USDA=15.294
NC_035103.1	2735809	.	C	T	.	.	MAF_INRAE=22.785;MAF_USDA=12.941
NC_035103.1	2735817	.	G	C	.	.	MAF_USDA=2.941
NC_035103.1	2735836	.	G	A	.	.	MAF_INRAE=6.667;MAF_USDA=10.0
NC_035103.1	2735862	.	G	A	.	.	MAF_USDA=1.639
NC_035103.1	2736066	.	T	C	.	.	MAF_INRAE=22.152;MAF_USDA=12.353
NC_035103.1	2736153	.	C	A	.	.	MAF_USDA=13.529
NC_035103.1	2736280	.	G	T	.	.	MAF_USDA=1.639
NC_035103.1	2736374	.	C	T	.	.	MAF_INRAE=16.456
NC_035103.1	2736383	.	C	A	.	.	MAF_USDA=1.639
NC_035103.1	2736514	.	A	C	.	.	MAF_USDA=41.667
NC_035103.1	2736634	.	C	T	.	.	MAF_INRAE=28.481;MAF_USDA=34.706
NC_035103.1	2736645	.	T	C	.	.	MAF_INRAE=2.5;MAF_USDA=3.529
NC_035103.1	2736805	.	A	T	.	.	MAF_USDA=1.639
NC_035103.1	2736841	.	A	T	.	.	MAF_USDA=25.0
NC_035103.1	2736849	.	A	G	.	.	MAF_USDA=20.833
NC_035103.1	2736866	.	G	T	.	.	MAF_USDA=23.529
NC_035103.1	2736886	.	A	T	.	.	MAF_USDA=16.471
NC_035103.1	2736889	.	T	C	.	.	MAF_INRAE=2.5;MAF_USDA=3.529
NC_035103.1	2736955	.	G	T	.	.	MAF_INRAE=2.5;MAF_USDA=10.417
NC_035103.1	2737051	.	A	G	.	.	MAF_USDA=9.016
NC_035103.1	2737115	.	C	A	.	.	MAF_INRAE=27.215;MAF_USDA=2.941
NC_035103.1	2737131	.	A	C	.	.	MAF_INRAE=22.785;MAF_USDA=12.941
NC_035103.1	2737291	.	A	G	.	.	MAF_INRAE=6.667;MAF_USDA=10.588
NC_035103.1	2737314	.	T	G	.	.	MAF_USDA=1.639
NC_035103.1	2737452	.	C	T	.	.	MAF_INRAE=30.38;MAF_USDA=31.765
NC_035103.1	2737462	.	G	A	.	.	MAF_USDA=6.557
NC_035103.1	2737472	.	T	C	.	.	MAF_USDA=7.377
NC_035103.1	2737488	.	C	G	.	.	MAF_USDA=7.377
NC_035103.1	2737507	.	G	A	.	.	MAF_INRAE=28.481;MAF_USDA=2.353
NC_035103.1	2737570	.	G	A	.	.	MAF_INRAE=32.911;MAF_USDA=31.765
NC_035103.1	2737653	.	C	A	.	.	MAF_INRAE=29.114;MAF_USDA=35.294
NC_035103.1	2737913	.	G	A	.	.	MAF_USDA=10.417
NC_035103.1	2738048	.	T	C	.	.	MAF_INRAE=8.228;MAF_USDA=6.557
NC_035103.1	2738064	.	G	A	.	.	MAF_INRAE=1.667
NC_035103.1	2738108	.	G	C	.	.	MAF_INRAE=1.667
NC_035103.1	2738151	.	C	T	.	.	MAF_INRAE=1.667
NC_035103.1	2738152	.	G	A	.	.	MAF_INRAE=29.747;MAF_USDA=37.059
NC_035103.1	2738202	.	G	A	.	.	MAF_USDA=8.824
NC_035103.1	2738218	.	T	A	.	.	MAF_USDA=6.667
NC_035103.1	2738324	.	A	C	.	.	MAF_INRAE=30.38;MAF_USDA=6.471
NC_035103.1	2738479	.	T	G	.	.	MAF_INRAE=8.228;MAF_USDA=6.557
NC_035103.1	2738600	.	T	C	.	.	MAF_INRAE=8.228;MAF_USDA=4.918
NC_035103.1	2738614	.	T	G	.	.	MAF_INRAE=8.228;MAF_USDA=6.557
NC_035103.1	2738678	.	C	A	.	.	MAF_USDA=2.459
NC_035103.1	2738732	.	A	C	.	.	MAF_INRAE=4.167;MAF_USDA=10.588
NC_035103.1	2738860	.	G	T	.	.	MAF_USDA=10.714
NC_035103.1	2738908	.	G	A	.	.	MAF_INRAE=22.785;MAF_USDA=12.353
NC_035103.1	2738917	.	A	C	.	.	MAF_USDA=2.353
NC_035103.1	2739018	.	A	C	.	.	MAF_INRAE=20.833;MAF_USDA=31.25
NC_035103.1	2739027	.	C	T	.	.	MAF_INRAE=32.911;MAF_USDA=31.176
NC_035103.1	2739034	.	C	G	.	.	MAF_INRAE=6.667;MAF_USDA=6.471
NC_035103.1	2739114	.	A	G	.	.	MAF_INRAE=29.747;MAF_USDA=38.235
NC_035103.1	2739178	.	C	T	.	.	MAF_USDA=3.279
NC_035103.1	2739188	.	G	C	.	.	MAF_USDA=10.588
NC_035103.1	2739189	.	G	T	.	.	MAF_USDA=1.639
NC_035103.1	2739196	.	A	T	.	.	MAF_USDA=1.639
NC_035103.1	2739230	.	C	A	.	.	MAF_USDA=9.412
NC_035103.1	2739532	.	G	A	.	.	MAF_INRAE=5.263;MAF_USDA=5.738
NC_035103.1	2739683	.	C	T	.	.	MAF_USDA=10.588
NC_035103.1	2739752	.	C	A	.	.	MAF_INRAE=32.278;MAF_USDA=34.706
NC_035103.1	2739800	.	G	C	.	.	MAF_INRAE=31.579
NC_035103.1	2739826	.	T	C	.	.	MAF_USDA=47.917
NC_035103.1	2740010	.	G	T	.	.	MAF_INRAE=6.962
NC_035103.1	2740020	.	C	T	.	.	MAF_INRAE=23.333;MAF_USDA=20.833
NC_035103.1	2740120	.	G	A	.	.	MAF_USDA=20.0
NC_035103.1	2740128	.	T	C	.	.	MAF_USDA=4.098
NC_035103.1	2740131	.	G	A	.	.	MAF_USDA=5.882
NC_035103.1	2740161	.	G	A	.	.	MAF_USDA=3.279
NC_035103.1	2740172	.	G	A	.	.	MAF_USDA=2.459
NC_035103.1	2740224	.	T	C	.	.	MAF_USDA=5.738
NC_035103.1	2740297	.	G	T	.	.	MAF_INRAE=30.0;MAF_USDA=39.583
NC_035103.1	2741366	.	C	G	.	.	MAF_USDA=22.917
NC_035103.1	2741398	.	C	A	.	.	MAF_USDA=14.583
NC_035103.1	2741494	.	A	C	.	.	MAF_USDA=16.667
NC_035103.1	2741559	.	G	A	.	.	MAF_INRAE=50.0
NC_035103.1	2741631	.	G	A	.	.	MAF_USDA=2.459
NC_035103.1	2741642	.	T	C	.	.	MAF_USDA=14.754
NC_035103.1	2741654	.	G	A	.	.	MAF_USDA=10.588
NC_035103.1	2741674	.	A	G	.	.	MAF_USDA=13.115
NC_035103.1	2741683	.	G	A	.	.	MAF_USDA=12.295
NC_035103.1	2741693	.	G	A	.	.	MAF_USDA=12.295
NC_035103.1	2741719	.	T	G	.	.	MAF_USDA=7.059
NC_035103.1	2741735	.	A	T	.	.	MAF_USDA=8.197
NC_035103.1	2741736	.	G	T	.	.	MAF_USDA=6.557
NC_035103.1	2741737	.	T	C	.	.	MAF_USDA=8.333
NC_035103.1	2741776	.	G	T	.	.	MAF_USDA=24.405
NC_035103.1	2741781	.	C	A	.	.	MAF_USDA=20.238
NC_035103.1	2741792	.	T	A	.	.	MAF_USDA=41.304
NC_035103.1	2741840	.	T	G	.	.	MAF_USDA=10.119
NC_035103.1	2741890	.	T	G	.	.	MAF_USDA=17.5
NC_035103.1	2741977	.	C	T	.	.	MAF_USDA=13.095
NC_035103.1	2741998	.	G	T	.	.	MAF_USDA=5.738
NC_035103.1	2742065	.	A	T	.	.	MAF_USDA=35.714
NC_035103.1	2742137	.	A	T	.	.	MAF_USDA=3.333
NC_035103.1	2742160	.	G	A	.	.	MAF_USDA=1.667
NC_035103.1	2742203	.	A	T	.	.	MAF_USDA=7.831
NC_035103.1	2742206	.	A	G	.	.	MAF_USDA=1.695
NC_035103.1	2742225	.	A	C	.	.	MAF_USDA=7.317
NC_035103.1	2742293	.	C	A	.	.	MAF_USDA=15.217
NC_035103.1	2742369	.	G	A	.	.	MAF_USDA=4.819
NC_035103.1	2742373	.	G	T	.	.	MAF_USDA=6.522
NC_035103.1	2742378	.	T	G	.	.	MAF_USDA=28.049
NC_035103.1	2742423	.	T	G	.	.	MAF_USDA=6.667
NC_035103.1	2742426	.	A	T	.	.	MAF_USDA=9.639
NC_035103.1	2742460	.	A	C	.	.	MAF_USDA=8.333
NC_035103.1	2742470	.	T	A	.	.	MAF_USDA=9.639
NC_035103.1	2742486	.	A	T	.	.	MAF_USDA=3.333
NC_035103.1	2742528	.	G	A	.	.	MAF_USDA=7.5
NC_035103.1	2742569	.	A	T	.	.	MAF_USDA=17.47
NC_035103.1	2742598	.	G	A	.	.	MAF_USDA=9.016
NC_035103.1	2742605	.	A	G	.	.	MAF_USDA=1.639
NC_035103.1	2742683	.	G	A	.	.	MAF_USDA=1.667
NC_035103.1	2742748	.	A	C	.	.	MAF_USDA=11.905
NC_035103.1	2742814	.	G	A	.	.	MAF_USDA=1.639
NC_035103.1	2742877	.	G	T	.	.	MAF_INRAE=32.911;MAF_USDA=33.529
NC_035103.1	2742915	.	A	T	.	.	MAF_USDA=1.639
NC_035103.1	2742929	.	C	T	.	.	MAF_INRAE=30.38;MAF_USDA=23.529
NC_035103.1	2742940	.	G	A	.	.	MAF_USDA=1.765
NC_035103.1	2742955	.	A	T	.	.	MAF_INRAE=5.833;MAF_USDA=10.0
NC_035103.1	2743036	.	G	A	.	.	MAF_USDA=1.639
NC_035103.1	2743083	.	A	G	.	.	MAF_INRAE=22.785;MAF_USDA=12.941
NC_035103.1	2743111	.	C	A	.	.	MAF_INRAE=30.38;MAF_USDA=21.176
NC_035103.1	2743205	.	A	G	.	.	MAF_INRAE=22.785;MAF_USDA=13.095
NC_035103.1	2743209	.	T	C	.	.	MAF_INRAE=30.38;MAF_USDA=5.294
NC_035103.1	2743292	.	G	A	.	.	MAF_USDA=15.882
NC_035103.1	2743314	.	C	A	.	.	MAF_USDA=10.588
NC_035103.1	2744083	.	C	T	.	.	MAF_USDA=10.417
NC_035103.1	2744170	.	C	A	.	.	MAF_INRAE=5.0
NC_035103.1	2744196	.	T	C	.	.	MAF_INRAE=6.667;MAF_USDA=7.059
NC_035103.1	2744231	.	C	A	.	.	MAF_INRAE=29.114;MAF_USDA=31.176
NC_035103.1	2744273	.	C	T	.	.	MAF_INRAE=21.519;MAF_USDA=13.529
NC_035103.1	2744283	.	T	A	.	.	MAF_USDA=8.235
NC_035103.1	2744336	.	C	A	.	.	MAF_USDA=16.667
NC_035103.1	2744371	.	A	C	.	.	MAF_USDA=7.647
NC_035103.1	2744401	.	C	G	.	.	MAF_USDA=5.294
NC_035103.1	2744427	.	C	T	.	.	MAF_INRAE=36.076;MAF_USDA=39.344
NC_035103.1	2744445	.	A	G	.	.	MAF_USDA=4.706
NC_035103.1	2744449	.	C	A	.	.	MAF_USDA=3.529
NC_035103.1	2744472	.	T	C	.	.	MAF_INRAE=32.911;MAF_USDA=31.176
NC_035103.1	2744476	.	G	C	.	.	MAF_USDA=1.639
NC_035103.1	2744521	.	T	G	.	.	MAF_USDA=3.529
NC_035103.1	2744543	.	T	C	.	.	MAF_USDA=1.639
NC_035103.1	2744555	.	C	A	.	.	MAF_USDA=9.412
NC_035103.1	2744595	.	G	A	.	.	MAF_USDA=5.882
NC_035103.1	2744625	.	G	A	.	.	MAF_INRAE=22.785;MAF_USDA=13.529
NC_035103.1	2744696	.	A	G	.	.	MAF_USDA=10.417
NC_035103.1	2744703	.	T	C	.	.	MAF_INRAE=22.785;MAF_USDA=13.529
NC_035103.1	2744706	.	T	G	.	.	MAF_USDA=12.5
NC_035103.1	2744718	.	A	T	.	.	MAF_USDA=8.333
NC_035103.1	2744720	.	A	G	.	.	MAF_USDA=10.417
NC_035103.1	2744778	.	C	G	.	.	MAF_USDA=33.333
NC_035103.1	2744820	.	A	G	.	.	MAF_INRAE=32.911;MAF_USDA=30.0
NC_035103.1	2744871	.	C	T	.	.	MAF_USDA=10.588
NC_035103.1	2744898	.	T	A	.	.	MAF_INRAE=22.785;MAF_USDA=14.118
NC_035103.1	2744958	.	G	A	.	.	MAF_INRAE=30.38;MAF_USDA=5.294
NC_035103.1	2745069	.	G	A	.	.	MAF_USDA=9.836
NC_035103.1	2745197	.	C	T	.	.	MAF_INRAE=31.013;MAF_USDA=14.706
NC_035103.1	2745254	.	A	C	.	.	MAF_USDA=1.639
NC_035103.1	2745289	.	A	T	.	.	MAF_USDA=6.557
NC_035103.1	2745314	.	A	G	.	.	MAF_USDA=1.639
NC_035103.1	2745488	.	G	A	.	.	MAF_INRAE=22.785;MAF_USDA=12.353
NC_035103.1	2745498	.	A	G	.	.	MAF_INRAE=28.481;MAF_USDA=2.941
NC_035103.1	2745538	.	A	G	.	.	MAF_INRAE=12.5;MAF_USDA=22.353
NC_035103.1	2745558	.	T	C	.	.	MAF_INRAE=22.785;MAF_USDA=20.0
NC_035103.1	2745677	.	A	T,C	.	.	MAF_INRAE=42.105
NC_035103.1	2745746	.	G	T	.	.	MAF_USDA=1.639
NC_035103.1	2745803	.	A	G	.	.	MAF_USDA=5.882
NC_035103.1	2745805	.	C	A	.	.	MAF_INRAE=22.785;MAF_USDA=22.353
NC_035103.1	2745809	.	G	T	.	.	MAF_INRAE=20.0;MAF_USDA=12.941
NC_035103.1	2745831	.	C	G	.	.	MAF_INRAE=15.789;MAF_USDA=4.098
NC_035103.1	2745837	.	C	T	.	.	MAF_INRAE=22.152;MAF_USDA=12.941
NC_035103.1	2745858	.	C	T	.	.	MAF_USDA=5.952
NC_035103.1	2745891	.	C	T	.	.	MAF_INRAE=22.152;MAF_USDA=12.353
NC_035103.1	2745964	.	G	T	.	.	MAF_INRAE=31.646;MAF_USDA=32.353
NC_035103.1	2746164	.	C	G	.	.	MAF_INRAE=29.114;MAF_USDA=5.294
NC_035103.1	2746226	.	A	G	.	.	MAF_USDA=4.217
NC_035103.1	2746241	.	C	T	.	.	MAF_INRAE=41.772;MAF_USDA=44.706
NC_035103.1	2746284	.	G	A	.	.	MAF_INRAE=20.886;MAF_USDA=14.706
NC_035103.1	2746294	.	G	A	.	.	MAF_USDA=8.235
NC_035103.1	2746309	.	T	A	.	.	MAF_USDA=18.235
NC_035103.1	2746405	.	G	T	.	.	MAF_USDA=10.417
NC_035103.1	2746411	.	G	T	.	.	MAF_USDA=7.627
NC_035103.1	2746421	.	A	G	.	.	MAF_USDA=37.349
NC_035103.1	2746438	.	C	A	.	.	MAF_INRAE=45.0;MAF_USDA=18.824
NC_035103.1	2746447	.	T	G	.	.	MAF_INRAE=45.0;MAF_USDA=17.262
NC_035103.1	2746467	.	T	A	.	.	MAF_USDA=38.235
NC_035103.1	2746519	.	T	C	.	.	MAF_INRAE=5.263
NC_035103.1	2747723	.	C	T	.	.	MAF_USDA=2.5
NC_035103.1	2747743	.	G	A	.	.	MAF_USDA=1.667
NC_035103.1	2747877	.	C	T	.	.	MAF_INRAE=5.263;MAF_USDA=35.417
NC_035103.1	2747889	.	G	A	.	.	MAF_INRAE=42.105;MAF_USDA=14.583
NC_035103.1	2747969	.	C	G	.	.	MAF_INRAE=42.105;MAF_USDA=18.824
NC_035103.1	2747983	.	G	A	.	.	MAF_INRAE=42.105;MAF_USDA=20.0
NC_035103.1	2748035	.	A	G	.	.	MAF_INRAE=5.263;MAF_USDA=43.529
NC_035103.1	2748084	.	A	T	.	.	MAF_USDA=1.639
NC_035103.1	2748145	.	G	T	.	.	MAF_USDA=1.639
NC_035103.1	2748395	.	A	T	.	.	MAF_USDA=8.333
NC_035103.1	2748410	.	T	A	.	.	MAF_USDA=18.75
NC_035103.1	2748424	.	A	G	.	.	MAF_INRAE=5.263;MAF_USDA=9.167
NC_035103.1	2748975	.	C	G	.	.	MAF_USDA=35.294
NC_035103.1	2749012	.	G	T	.	.	MAF_INRAE=5.263
NC_035103.1	2749044	.	G	A	.	.	MAF_USDA=2.353
NC_035103.1	2749161	.	T	A	.	.	MAF_INRAE=47.368;MAF_USDA=17.647
NC_035103.1	2749278	.	C	A	.	.	MAF_INRAE=47.368;MAF_USDA=5.294
NC_035103.1	2749337	.	C	T	.	.	MAF_USDA=6.471
NC_035103.1	2749397	.	T	G	.	.	MAF_INRAE=39.474;MAF_USDA=31.765
NC_035103.1	2749537	.	C	G	.	.	MAF_USDA=10.417
NC_035103.1	2749842	.	A	T	.	.	MAF_USDA=7.377
NC_035103.1	2749843	.	C	T	.	.	MAF_USDA=7.377
NC_035103.1	2749874	.	A	G	.	.	MAF_USDA=10.417
NC_035103.1	2749974	.	A	T	.	.	MAF_USDA=35.417
NC_035103.1	2749978	.	G	T	.	.	MAF_INRAE=42.105;MAF_USDA=13.529
NC_035103.1	2749994	.	G	A	.	.	MAF_INRAE=42.105
NC_035103.1	2750042	.	T	G	.	.	MAF_USDA=15.882
NC_035103.1	2750093	.	T	C	.	.	MAF_INRAE=30.38;MAF_USDA=7.647
NC_035103.1	2750779	.	A	G	.	.	MAF_USDA=2.459
NC_035103.1	2750790	.	A	T	.	.	MAF_INRAE=27.215;MAF_USDA=2.941
NC_035103.1	2750835	.	T	A	.	.	MAF_USDA=4.706
NC_035103.1	2750850	.	G	C	.	.	MAF_USDA=6.25
NC_035103.1	2750872	.	A	C	.	.	MAF_USDA=3.529
NC_035103.1	2752875	.	A	T	.	.	MAF_INRAE=1.667
NC_035103.1	2752877	.	T	G	.	.	MAF_INRAE=1.667
NC_035103.1	2752947	.	T	A	.	.	MAF_USDA=3.333
NC_035103.1	2753070	.	C	A	.	.	MAF_INRAE=29.747;MAF_USDA=4.706
NC_035103.1	2753167	.	C	A	.	.	MAF_USDA=2.459
NC_035103.1	2753298	.	G	A	.	.	MAF_USDA=9.836
NC_035103.1	2753322	.	T	G	.	.	MAF_USDA=14.706
NC_035103.1	2753347	.	G	T	.	.	MAF_USDA=1.639
NC_035103.1	2753351	.	C	T	.	.	MAF_INRAE=29.747;MAF_USDA=5.294
NC_035103.1	2753415	.	G	A	.	.	MAF_INRAE=10.526;MAF_USDA=2.941
NC_035103.1	2753416	.	C	T	.	.	MAF_USDA=2.459
NC_035103.1	2753468	.	C	T	.	.	MAF_USDA=1.639
NC_035103.1	2753495	.	C	T	.	.	MAF_INRAE=15.789;MAF_USDA=20.0
NC_035103.1	2753651	.	G	T	.	.	MAF_USDA=2.5
NC_035103.1	2753758	.	T	A	.	.	MAF_USDA=8.333
NC_035103.1	2753808	.	A	G	.	.	MAF_USDA=4.167
NC_035103.1	2753978	.	A	G	.	.	MAF_USDA=12.5
NC_035103.1	2754001	.	G	A	.	.	MAF_USDA=41.667
NC_035103.1	2754027	.	A	G	.	.	MAF_INRAE=1.667;MAF_USDA=31.25
NC_035103.1	2754044	.	C	T	.	.	MAF_USDA=14.583
NC_035103.1	2754054	.	G	A	.	.	MAF_USDA=14.583
NC_035103.1	2754101	.	C	A	.	.	MAF_USDA=4.167
NC_035103.1	2754149	.	G	A	.	.	MAF_USDA=15.882
NC_035103.1	2754161	.	G	A	.	.	MAF_USDA=19.88
NC_035103.1	2754173	.	T	A	.	.	MAF_USDA=20.238
NC_035103.1	2754187	.	A	G	.	.	MAF_USDA=2.5
NC_035103.1	2754188	.	A	T	.	.	MAF_USDA=6.25
NC_035103.1	2754189	.	C	T	.	.	MAF_USDA=4.167
NC_035103.1	2754195	.	C	T	.	.	MAF_USDA=14.881
NC_035103.1	2754208	.	A	T	.	.	MAF_USDA=4.762
NC_035103.1	2754243	.	T	A	.	.	MAF_USDA=10.0
NC_035103.1	2754258	.	A	T	.	.	MAF_USDA=4.167
NC_035103.1	2754313	.	A	T	.	.	MAF_USDA=4.167
NC_035103.1	2754353	.	A	G	.	.	MAF_INRAE=10.526;MAF_USDA=4.167
NC_035103.1	2754363	.	TC	TT	.	.	MAF_USDA=33.333
NC_035103.1	2754374	.	G	A	.	.	MAF_INRAE=15.789;MAF_USDA=20.833
NC_035103.1	2754399	.	T	C	.	.	MAF_USDA=19.167
NC_035103.1	2754437	.	C	T	.	.	MAF_USDA=4.348
NC_035103.1	2754477	.	A	G	.	.	MAF_USDA=26.667
NC_035103.1	2754582	.	G	A	.	.	MAF_USDA=5.294
NC_035103.1	2754652	.	T	A	.	.	MAF_USDA=5.0
NC_035103.1	2754656	.	C	T	.	.	MAF_USDA=2.5
NC_035103.1	2754737	.	A	C	.	.	MAF_USDA=1.667
NC_035103.1	2754739	.	G	C	.	.	MAF_USDA=1.667
NC_035103.1	2754740	.	G	A	.	.	MAF_USDA=1.667
NC_035103.1	2754778	.	C	T	.	.	MAF_INRAE=5.0;MAF_USDA=11.176
NC_035103.1	2754794	.	A	C	.	.	MAF_USDA=9.016
NC_035103.1	2754831	.	T	G	.	.	MAF_USDA=43.75
NC_035103.1	2754934	.	G	A	.	.	MAF_INRAE=10.526;MAF_USDA=6.25
NC_035103.1	2754943	.	T	G	.	.	MAF_USDA=16.667
NC_035103.1	2755038	.	T	C	.	.	MAF_INRAE=10.526
NC_035103.1	2755250	.	C	T	.	.	MAF_INRAE=10.526
NC_035103.1	2755407	.	G	T	.	.	MAF_INRAE=46.835;MAF_USDA=20.833
NC_035103.1	2755453	.	A	G	.	.	MAF_USDA=2.459
NC_035103.1	2755546	.	A	T	.	.	MAF_USDA=4.118
NC_035103.1	2755568	.	C	T	.	.	MAF_INRAE=46.835;MAF_USDA=21.765
NC_035103.1	2755599	.	G	T	.	.	MAF_USDA=3.279
NC_035103.1	2755660	.	C	T	.	.	MAF_USDA=4.167
NC_035103.1	2755702	.	C	T	.	.	MAF_USDA=1.667
NC_035103.1	2755720	.	T	G	.	.	MAF_USDA=12.5
NC_035103.1	2755722	.	A	T	.	.	MAF_USDA=8.333
NC_035103.1	2755730	.	A	C	.	.	MAF_USDA=10.417
NC_035103.1	2755731	.	A	C	.	.	MAF_USDA=12.5
NC_035103.1	2755764	.	G	A	.	.	MAF_USDA=9.016
NC_035103.1	2755846	.	G	T	.	.	MAF_INRAE=12.5;MAF_USDA=19.412
NC_035103.1	2755880	.	C	G	.	.	MAF_INRAE=46.835;MAF_USDA=17.262
NC_035103.1	2755944	.	T	C	.	.	MAF_INRAE=5.833;MAF_USDA=11.176
NC_035103.1	2756122	.	G	C	.	.	MAF_INRAE=47.368;MAF_USDA=2.5
NC_035103.1	2756229	.	G	A	.	.	MAF_USDA=1.639
NC_035103.1	2756248	.	G	A	.	.	MAF_USDA=1.639
NC_035103.1	2756452	.	C	A	.	.	MAF_USDA=3.279
NC_035103.1	2756461	.	T	C	.	.	MAF_USDA=5.294
NC_035103.1	2756524	.	C	A	.	.	MAF_USDA=4.118
NC_035103.1	2756585	.	T	A	.	.	MAF_USDA=3.279
NC_035103.1	2756592	.	C	A	.	.	MAF_USDA=3.279
NC_035103.1	2756612	.	C	T	.	.	MAF_USDA=31.25
NC_035103.1	2756618	.	C	A	.	.	MAF_USDA=3.279
NC_035103.1	2756649	.	T	C	.	.	MAF_USDA=9.836
NC_035103.1	2756678	.	A	G	.	.	MAF_USDA=1.639
NC_035103.1	2756688	.	C	A	.	.	MAF_INRAE=2.5;MAF_USDA=19.672
NC_035103.1	2756699	.	T	A	.	.	MAF_INRAE=2.5
NC_035103.1	2756710	.	G	A	.	.	MAF_USDA=11.176
NC_035103.1	2756714	.	A	C	.	.	MAF_INRAE=5.0
NC_035103.1	2756717	.	A	C	.	.	MAF_USDA=9.412
NC_035103.1	2756773	.	C	A	.	.	MAF_USDA=1.639
NC_035103.1	2756785	.	A	G	.	.	MAF_USDA=6.471
NC_035103.1	2756786	.	C	T	.	.	MAF_INRAE=15.789
NC_035103.1	2756808	.	G	T	.	.	MAF_INRAE=5.833;MAF_USDA=12.353
NC_035103.1	2756858	.	T	G	.	.	MAF_USDA=1.639
NC_035103.1	2756889	.	A	G	.	.	MAF_INRAE=3.333
NC_035103.1	2756901	.	T	C	.	.	MAF_INRAE=3.333
NC_035103.1	2757008	.	G	T	.	.	MAF_USDA=1.639
NC_035103.1	2757066	.	A	G	.	.	MAF_USDA=2.459
NC_035103.1	2757118	.	A	G	.	.	MAF_USDA=4.098
NC_035103.1	2757124	.	A	C	.	.	MAF_USDA=4.098
NC_035103.1	2757128	.	A	G	.	.	MAF_USDA=4.098
NC_035103.1	2757137	.	G	T	.	.	MAF_INRAE=2.5
NC_035103.1	2757142	.	G	A	.	.	MAF_USDA=17.059
NC_035103.1	2757149	.	C	T	.	.	MAF_INRAE=28.481;MAF_USDA=2.941
NC_035103.1	2757152	.	A	C	.	.	MAF_USDA=7.059
NC_035103.1	2757153	.	A	G	.	.	MAF_USDA=6.471
NC_035103.1	2757162	.	G	A	.	.	MAF_INRAE=28.481;MAF_USDA=7.059
NC_035103.1	2757163	.	T	A	.	.	MAF_USDA=6.471
NC_035103.1	2757166	.	G	A	.	.	MAF_USDA=7.647
NC_035103.1	2757175	.	A	C	.	.	MAF_USDA=8.235
NC_035103.1	2757182	.	C	T	.	.	MAF_USDA=10.0
NC_035103.1	2757198	.	A	C	.	.	MAF_USDA=10.588
NC_035103.1	2757215	.	A	C	.	.	MAF_USDA=10.588
NC_035103.1	2757225	.	T	C	.	.	MAF_USDA=10.0
NC_035103.1	2757229	.	A	G	.	.	MAF_USDA=10.0
NC_035103.1	2757233	.	T	C	.	.	MAF_USDA=10.0
NC_035103.1	2757246	.	A	G	.	.	MAF_INRAE=3.333;MAF_USDA=18.824
NC_035103.1	2757248	.	A	G	.	.	MAF_INRAE=3.333;MAF_USDA=20.0
NC_035103.1	2757249	.	A	C	.	.	MAF_INRAE=3.333;MAF_USDA=20.0
NC_035103.1	2757282	.	G	T	.	.	MAF_USDA=1.639
NC_035103.1	2757300	.	G	A	.	.	MAF_INRAE=15.833
NC_035103.1	2757301	.	C	A	.	.	MAF_INRAE=15.833
NC_035103.1	2757302	.	C	A	.	.	MAF_INRAE=15.833
NC_035103.1	2757317	.	A	C	.	.	MAF_INRAE=18.333
NC_035103.1	2757322	.	C	G	.	.	MAF_INRAE=18.333
NC_035103.1	2757347	.	G	A	.	.	MAF_INRAE=50.0
NC_035103.1	2757350	.	G	A	.	.	MAF_INRAE=16.667
NC_035103.1	2757356	.	T	C	.	.	MAF_USDA=3.279
NC_035103.1	2757366	.	G	A	.	.	MAF_INRAE=15.833;MAF_USDA=17.059
NC_035103.1	2757368	.	A	C	.	.	MAF_INRAE=15.0;MAF_USDA=17.647
NC_035103.1	2757369	.	C	T	.	.	MAF_USDA=4.918
NC_035103.1	2757398	.	A	C	.	.	MAF_USDA=10.656
NC_035103.1	2757486	.	C	T	.	.	MAF_INRAE=28.481;MAF_USDA=19.412
NC_035103.1	2757603	.	G	A	.	.	MAF_USDA=1.639
NC_035103.1	2757624	.	A	C	.	.	MAF_USDA=3.279
NC_035103.1	2757652	.	A	G	.	.	MAF_USDA=2.459
NC_035103.1	2757658	.	T	G	.	.	MAF_INRAE=5.263
NC_035103.1	2758221	.	G	T	.	.	MAF_USDA=10.417
NC_035103.1	2758366	.	G	C	.	.	MAF_USDA=4.918
NC_035103.1	2758372	.	A	C	.	.	MAF_USDA=1.639
NC_035103.1	2758398	.	T	A	.	.	MAF_INRAE=29.167;MAF_USDA=2.941
NC_035103.1	2758428	.	T	C	.	.	MAF_USDA=5.0
NC_035103.1	2758445	.	A	G	.	.	MAF_USDA=13.934
NC_035103.1	2758462	.	G	A	.	.	MAF_USDA=7.377
NC_035103.1	2758463	.	G	A	.	.	MAF_USDA=7.377
NC_035103.1	2758478	.	A	G	.	.	MAF_USDA=2.459
NC_035103.1	2758485	.	G	A	.	.	MAF_INRAE=2.5
NC_035103.1	2758491	.	A	G	.	.	MAF_USDA=2.459
NC_035103.1	2758497	.	T	A	.	.	MAF_USDA=20.833
NC_035103.1	2758502	.	G	A	.	.	MAF_INRAE=10.0;MAF_USDA=10.588
NC_035103.1	2758503	.	G	A	.	.	MAF_INRAE=10.0;MAF_USDA=10.588
NC_035103.1	2758583	.	A	G	.	.	MAF_INRAE=1.667
NC_035103.1	2758584	.	A	G	.	.	MAF_INRAE=1.667
NC_035103.1	2758599	.	A	G	.	.	MAF_USDA=2.459
NC_035103.1	2758712	.	T	C	.	.	MAF_USDA=2.459
NC_035103.1	2758820	.	A	G	.	.	MAF_INRAE=31.013;MAF_USDA=5.882
NC_035103.1	2758856	.	T	A	.	.	MAF_INRAE=31.013;MAF_USDA=7.647
NC_035103.1	2758877	.	T	C	.	.	MAF_INRAE=14.167;MAF_USDA=48.235
NC_035103.1	2758941	.	T	A	.	.	MAF_INRAE=14.167;MAF_USDA=48.235
NC_035103.1	2758979	.	C	T	.	.	MAF_INRAE=22.152;MAF_USDA=12.941
NC_035103.1	2758980	.	G	T	.	.	MAF_USDA=4.098
NC_035103.1	2758982	.	A	C	.	.	MAF_INRAE=3.797
NC_035103.1	2759005	.	T	A	.	.	MAF_USDA=18.824
NC_035103.1	2759046	.	T	A	.	.	MAF_INRAE=13.333;MAF_USDA=28.235
NC_035103.1	2759105	.	C	T	.	.	MAF_USDA=20.0
NC_035103.1	2759135	.	C	T	.	.	MAF_USDA=4.167
NC_035103.1	2759163	.	G	A	.	.	MAF_USDA=2.459
NC_035103.1	2759253	.	C	T	.	.	MAF_USDA=2.459
NC_035103.1	2759254	.	G	A	.	.	MAF_INRAE=30.38;MAF_USDA=5.882
NC_035103.1	2759264	.	G	T	.	.	MAF_USDA=16.393
NC_035103.1	2759286	.	G	A	.	.	MAF_INRAE=18.354;MAF_USDA=4.118
NC_035103.1	2759463	.	G	A	.	.	MAF_USDA=2.459
NC_035103.1	2759520	.	G	T	.	.	MAF_INRAE=6.667;MAF_USDA=5.882
NC_035103.1	2759580	.	T	C	.	.	MAF_USDA=20.0
NC_035103.1	2759622	.	G	A	.	.	MAF_USDA=19.412
NC_035103.1	2759625	.	A	G	.	.	MAF_INRAE=13.333;MAF_USDA=50.0
NC_035103.1	2759697	.	C	T	.	.	MAF_USDA=1.639
NC_035103.1	2759728	.	T	C	.	.	MAF_INRAE=13.333;MAF_USDA=48.235
NC_035103.1	2759784	.	A	C	.	.	MAF_USDA=1.639
NC_035103.1	2759807	.	A	G	.	.	MAF_INRAE=8.228;MAF_USDA=4.918
NC_035103.1	2759876	.	G	A	.	.	MAF_USDA=10.417
NC_035103.1	2759901	.	T	C	.	.	MAF_INRAE=13.333;MAF_USDA=49.412
NC_035103.1	2759966	.	A	G	.	.	MAF_USDA=20.588
NC_035103.1	2759968	.	C	A	.	.	MAF_USDA=2.459
NC_035103.1	2760010	.	C	T	.	.	MAF_INRAE=13.333;MAF_USDA=28.824
NC_035103.1	2760162	.	C	T	.	.	MAF_INRAE=28.481;MAF_USDA=2.941
NC_035103.1	2760181	.	C	T	.	.	MAF_INRAE=23.418;MAF_USDA=12.941
NC_035103.1	2760306	.	A	G	.	.	MAF_USDA=1.639
NC_035103.1	2760322	.	C	T	.	.	MAF_USDA=4.098
NC_035103.1	2760595	.	C	A	.	.	MAF_USDA=1.639
NC_035103.1	2760650	.	T	A	.	.	MAF_USDA=20.0
NC_035103.1	2760730	.	G	A	.	.	MAF_USDA=18.824
NC_035103.1	2760916	.	A	C	.	.	MAF_INRAE=7.595;MAF_USDA=4.918
NC_035103.1	2761073	.	T	A	.	.	MAF_USDA=7.377
NC_035103.1	2761109	.	C	T	.	.	MAF_USDA=5.952
NC_035103.1	2761110	.	G	A	.	.	MAF_USDA=26.786
NC_035103.1	2761132	.	G	C	.	.	MAF_USDA=44.578
NC_035103.1	2762623	.	T	C	.	.	MAF_USDA=47.917
NC_035103.1	2763068	.	C	A	.	.	MAF_USDA=18.452
NC_035103.1	2763069	.	C	A	.	.	MAF_USDA=18.452
NC_035103.1	2763145	.	G	A	.	.	MAF_USDA=1.639
NC_035103.1	2763179	.	G	T	.	.	MAF_INRAE=8.228;MAF_USDA=9.016
NC_035103.1	2763392	.	T	A	.	.	MAF_USDA=12.941
NC_035103.1	2763420	.	T	C	.	.	MAF_USDA=25.0
NC_035103.1	2763552	.	T	G	.	.	MAF_USDA=2.459
NC_035103.1	2763771	.	C	G	.	.	MAF_INRAE=4.167
NC_035103.1	2763793	.	T	A	.	.	MAF_USDA=7.377
NC_035103.1	2763818	.	G	T	.	.	MAF_USDA=6.557
NC_035103.1	2764158	.	T	C	.	.	MAF_INRAE=13.333;MAF_USDA=25.0
NC_035103.1	2764188	.	C	T,G	.	.	MAF_INRAE=47.368
NC_035103.1	2764237	.	G	T	.	.	MAF_USDA=3.279
NC_035103.1	2764333	.	C	A	.	.	MAF_INRAE=13.333;MAF_USDA=50.0
NC_035103.1	2764374	.	G	A	.	.	MAF_INRAE=8.228;MAF_USDA=9.836
NC_035103.1	2764650	.	C	A	.	.	MAF_USDA=18.75
NC_035103.1	2764809	.	T	G	.	.	MAF_USDA=1.639
NC_035103.1	2764857	.	C	A	.	.	MAF_USDA=7.647
NC_035103.1	2764874	.	A	T	.	.	MAF_USDA=8.824
NC_035103.1	2765017	.	T	A	.	.	MAF_INRAE=27.848;MAF_USDA=2.941
NC_035103.1	2765071	.	C	A	.	.	MAF_USDA=4.167
NC_035103.1	2765176	.	T	G	.	.	MAF_INRAE=14.167;MAF_USDA=28.824
NC_035103.1	2765179	.	G	A	.	.	MAF_USDA=5.882
NC_035103.1	2765196	.	T	C	.	.	MAF_USDA=9.016
NC_035103.1	2765204	.	C	T	.	.	MAF_INRAE=13.333;MAF_USDA=28.235
NC_035103.1	2765257	.	T	C	.	.	MAF_INRAE=6.667;MAF_USDA=6.471
NC_035103.1	2765458	.	T	A	.	.	MAF_USDA=14.583
NC_035103.1	2765468	.	T	A	.	.	MAF_INRAE=15.789;MAF_USDA=14.583
NC_035103.1	2765507	.	A	G	.	.	MAF_INRAE=13.333;MAF_USDA=20.833
NC_035103.1	2765530	.	A	G	.	.	MAF_USDA=29.167
NC_035103.1	2765533	.	G	A	.	.	MAF_USDA=10.417
NC_035103.1	2765726	.	A	C	.	.	MAF_INRAE=18.354;MAF_USDA=4.118
NC_035103.1	2765761	.	A	T	.	.	MAF_USDA=13.529
NC_035103.1	2765762	.	A	G	.	.	MAF_USDA=6.25
NC_035103.1	2765763	.	A	C	.	.	MAF_USDA=15.294
NC_035103.1	2765769	.	A	T	.	.	MAF_USDA=16.667
NC_035103.1	2765772	.	G	T	.	.	MAF_USDA=2.459
NC_035103.1	2765777	.	G	C	.	.	MAF_USDA=16.667
NC_035103.1	2765819	.	C	T	.	.	MAF_USDA=2.083
NC_035103.1	2767129	.	T	A	.	.	MAF_INRAE=6.667;MAF_USDA=16.471
NC_035103.1	2767134	.	C	A	.	.	MAF_INRAE=5.833;MAF_USDA=12.941
NC_035103.1	2767135	.	C	T	.	.	MAF_INRAE=5.833;MAF_USDA=14.706
NC_035103.1	2767151	.	T	G	.	.	MAF_INRAE=5.0
NC_035103.1	2767157	.	G	T	.	.	MAF_INRAE=4.167;MAF_USDA=8.197
NC_035103.1	2767164	.	T	A	.	.	MAF_INRAE=2.5
NC_035103.1	2767241	.	A	G	.	.	MAF_USDA=5.738
NC_035103.1	2767596	.	G	A	.	.	MAF_INRAE=5.263;MAF_USDA=4.918
NC_035103.1	2767609	.	G	A	.	.	MAF_USDA=3.279
NC_035103.1	2767677	.	C	T	.	.	MAF_USDA=3.279
NC_035103.1	2767707	.	A	C	.	.	MAF_USDA=29.167
NC_035103.1	2767775	.	T	A	.	.	MAF_USDA=4.918
NC_035103.1	2767788	.	T	C	.	.	MAF_USDA=1.667
NC_035103.1	2767806	.	A	G	.	.	MAF_USDA=5.172
NC_035103.1	2768037	.	C	A	.	.	MAF_USDA=25.0
NC_035103.1	2768043	.	C	A	.	.	MAF_USDA=16.265
NC_035103.1	2769679	.	C	T	.	.	MAF_USDA=17.857
NC_035103.1	2769784	.	G	A	.	.	MAF_USDA=46.471
NC_035103.1	2769935	.	G	C	.	.	MAF_USDA=45.833
NC_035103.1	2769965	.	G	A	.	.	MAF_INRAE=7.595;MAF_USDA=4.918
NC_035103.1	2769986	.	T	C	.	.	MAF_USDA=17.647
NC_035103.1	2770031	.	A	T	.	.	MAF_USDA=1.639
NC_035103.1	2770049	.	A	T	.	.	MAF_INRAE=22.785;MAF_USDA=8.333
NC_035103.1	2770207	.	A	G	.	.	MAF_USDA=2.459
NC_035103.1	2770215	.	C	G	.	.	MAF_USDA=2.459
NC_035103.1	2770243	.	A	G	.	.	MAF_USDA=2.459
NC_035103.1	2770248	.	T	A	.	.	MAF_USDA=11.176
NC_035103.1	2770249	.	A	C	.	.	MAF_USDA=1.639
NC_035103.1	2770253	.	T	G	.	.	MAF_USDA=4.098
NC_035103.1	2770259	.	G	T	.	.	MAF_USDA=7.377
NC_035103.1	2770306	.	A	G	.	.	MAF_USDA=3.279
NC_035103.1	2770325	.	G	A	.	.	MAF_USDA=2.459
NC_035103.1	2770375	.	A	C	.	.	MAF_USDA=18.033
NC_035103.1	2770377	.	T	C	.	.	MAF_USDA=20.833
NC_035103.1	2770400	.	C	T	.	.	MAF_USDA=12.353
NC_035103.1	2770411	.	A	G	.	.	MAF_USDA=9.836
NC_035103.1	2770432	.	T	C	.	.	MAF_USDA=9.016
NC_035103.1	2770456	.	C	T	.	.	MAF_USDA=9.016
NC_035103.1	2770459	.	T	A	.	.	MAF_USDA=10.656
NC_035103.1	2771637	.	C	T	.	.	MAF_USDA=47.917
NC_035103.1	2771639	.	G	T	.	.	MAF_USDA=4.098
NC_035103.1	2771645	.	C	T	.	.	MAF_USDA=4.098
NC_035103.1	2771671	.	C	G	.	.	MAF_USDA=6.25
NC_035103.1	2771732	.	C	T	.	.	MAF_USDA=2.083
NC_035103.1	2771754	.	C	T	.	.	MAF_USDA=18.75
NC_035103.1	2772053	.	G	C	.	.	MAF_INRAE=22.785;MAF_USDA=12.941
NC_035103.1	2772146	.	C	T	.	.	MAF_USDA=2.459
NC_035103.1	2772166	.	G	A	.	.	MAF_INRAE=21.519;MAF_USDA=13.529
NC_035103.1	2772246	.	T	C	.	.	MAF_INRAE=8.228;MAF_USDA=9.836
NC_035103.1	2772287	.	C	T	.	.	MAF_USDA=4.098
NC_035103.1	2772371	.	C	G	.	.	MAF_USDA=18.235
NC_035103.1	2772552	.	C	A	.	.	MAF_INRAE=6.667;MAF_USDA=17.059
NC_035103.1	2772579	.	C	G	.	.	MAF_INRAE=12.5;MAF_USDA=45.833
NC_035103.1	2772643	.	C	T	.	.	MAF_USDA=17.647
NC_035103.1	2772665	.	C	T	.	.	MAF_INRAE=2.5;MAF_USDA=3.529
NC_035103.1	2772722	.	A	C	.	.	MAF_USDA=17.647
NC_035103.1	2772730	.	C	T	.	.	MAF_INRAE=22.785;MAF_USDA=12.941
NC_035103.1	2772765	.	T	C	.	.	MAF_USDA=18.235
NC_035103.1	2772795	.	G	C	.	.	MAF_INRAE=41.772;MAF_USDA=8.929
NC_035103.1	2772810	.	A	T	.	.	MAF_USDA=2.083
NC_035103.1	2772835	.	T	A	.	.	MAF_USDA=2.459
NC_035103.1	2772885	.	A	T	.	.	MAF_USDA=1.639
NC_035103.1	2772935	.	C	A	.	.	MAF_INRAE=13.333;MAF_USDA=29.412
NC_035103.1	2772974	.	C	T	.	.	MAF_USDA=1.639
NC_035103.1	2773014	.	C	T	.	.	MAF_USDA=4.118
NC_035103.1	2773121	.	T	C	.	.	MAF_USDA=3.279
NC_035103.1	2773128	.	T	C	.	.	MAF_USDA=3.279
NC_035103.1	2773153	.	G	A	.	.	MAF_USDA=18.235
NC_035103.1	2773229	.	A	C	.	.	MAF_USDA=3.279
NC_035103.1	2773258	.	A	C	.	.	MAF_USDA=2.459
NC_035103.1	2773285	.	G	T	.	.	MAF_INRAE=8.228;MAF_USDA=9.016
NC_035103.1	2773388	.	C	A	.	.	MAF_USDA=1.639
NC_035103.1	2773428	.	T	G	.	.	MAF_USDA=2.459
NC_035103.1	2773568	.	A	C	.	.	MAF_INRAE=13.333;MAF_USDA=45.294
NC_035103.1	2773601	.	A	G	.	.	MAF_INRAE=8.228;MAF_USDA=4.918
NC_035103.1	2773728	.	A	C	.	.	MAF_INRAE=8.861;MAF_USDA=27.059
NC_035103.1	2774022	.	G	A	.	.	MAF_INRAE=18.354;MAF_USDA=22.353
NC_035103.1	2774051	.	T	A	.	.	MAF_USDA=1.639
NC_035103.1	2774229	.	G	A	.	.	MAF_USDA=1.639
NC_035103.1	2774385	.	C	T	.	.	MAF_INRAE=10.0;MAF_USDA=34.706
NC_035103.1	2774537	.	T	G	.	.	MAF_USDA=4.706
NC_035103.1	2774541	.	G	A	.	.	MAF_INRAE=24.167;MAF_USDA=21.765
NC_035103.1	2774556	.	T	G	.	.	MAF_INRAE=20.253
NC_035103.1	2774763	.	A	C	.	.	MAF_INRAE=18.987;MAF_USDA=22.353
NC_035103.1	2774868	.	C	T	.	.	MAF_USDA=2.083
NC_035103.1	2774938	.	T	A	.	.	MAF_INRAE=18.354;MAF_USDA=21.765
NC_035103.1	2774973	.	G	A	.	.	MAF_USDA=3.279
NC_035103.1	2775094	.	T	A	.	.	MAF_USDA=2.459
NC_035103.1	2775157	.	A	C	.	.	MAF_INRAE=18.354;MAF_USDA=21.765
NC_035103.1	2775466	.	G	A	.	.	MAF_INRAE=18.354;MAF_USDA=21.176
NC_035103.1	2775469	.	T	G	.	.	MAF_INRAE=42.5;MAF_USDA=8.824
NC_035103.1	2775637	.	C	T	.	.	MAF_USDA=5.952
NC_035103.1	2775824	.	T	C	.	.	MAF_USDA=39.583
NC_035103.1	2776355	.	T	G	.	.	MAF_INRAE=47.368
NC_035103.1	2776410	.	G	A	.	.	MAF_INRAE=15.789;MAF_USDA=14.583
NC_035103.1	2776441	.	C	A	.	.	MAF_INRAE=47.368;MAF_USDA=12.5
NC_035103.1	2776574	.	C	T	.	.	MAF_USDA=45.833
NC_035103.1	2776631	.	C	T	.	.	MAF_USDA=2.542
NC_035103.1	2776932	.	C	T	.	.	MAF_USDA=3.279
NC_035103.1	2776950	.	T	C	.	.	MAF_INRAE=7.595;MAF_USDA=21.176
NC_035103.1	2777029	.	C	G	.	.	MAF_INRAE=18.987;MAF_USDA=21.311
NC_035103.1	2777030	.	T	C	.	.	MAF_USDA=1.639
NC_035103.1	2777061	.	T	A	.	.	MAF_USDA=1.639
NC_035103.1	2777062	.	G	A	.	.	MAF_INRAE=12.5;MAF_USDA=22.951
NC_035103.1	2777119	.	A	T	.	.	MAF_INRAE=18.354;MAF_USDA=21.311
NC_035103.1	2777315	.	T	G	.	.	MAF_USDA=2.459
NC_035103.1	2777359	.	G	A	.	.	MAF_USDA=25.294
NC_035103.1	2777369	.	G	A	.	.	MAF_USDA=25.882
NC_035103.1	2777384	.	C	T	.	.	MAF_USDA=4.167
NC_035103.1	2777407	.	C	T	.	.	MAF_INRAE=5.833;MAF_USDA=14.706
NC_035103.1	2777408	.	G	T	.	.	MAF_INRAE=5.833;MAF_USDA=13.529
NC_035103.1	2777414	.	G	A	.	.	MAF_USDA=2.459
NC_035103.1	2777435	.	A	T	.	.	MAF_INRAE=36.709;MAF_USDA=17.647
NC_035103.1	2777486	.	T	G	.	.	MAF_USDA=4.167
NC_035103.1	2777632	.	A	C	.	.	MAF_USDA=15.294
NC_035103.1	2777725	.	T	A	.	.	MAF_INRAE=36.709;MAF_USDA=18.235
NC_035103.1	2777739	.	C	T	.	.	MAF_USDA=8.197
NC_035103.1	2777818	.	C	T	.	.	MAF_USDA=1.639
NC_035103.1	2777846	.	G	A	.	.	MAF_INRAE=15.789;MAF_USDA=2.459
NC_035103.1	2777886	.	G	T	.	.	MAF_USDA=14.706
NC_035103.1	2777945	.	A	T	.	.	MAF_USDA=1.639
NC_035103.1	2778059	.	G	A	.	.	MAF_USDA=8.824
NC_035103.1	2778166	.	A	G	.	.	MAF_INRAE=40.506;MAF_USDA=8.824
NC_035103.1	2778168	.	G	A	.	.	MAF_USDA=1.639
NC_035103.1	2778173	.	T	C	.	.	MAF_USDA=5.294
NC_035103.1	2778470	.	C	G	.	.	MAF_USDA=4.918
NC_035103.1	2778506	.	G	A	.	.	MAF_INRAE=15.833;MAF_USDA=2.941
NC_035103.1	2778545	.	C	A	.	.	MAF_USDA=3.279
NC_035103.1	2778656	.	C	A	.	.	MAF_USDA=7.647
NC_035103.1	2778720	.	A	G	.	.	MAF_INRAE=14.557;MAF_USDA=42.941
NC_035103.1	2778743	.	T	C	.	.	MAF_USDA=7.647
NC_035103.1	2778888	.	T	C	.	.	MAF_INRAE=1.667;MAF_USDA=6.25
NC_035103.1	2778918	.	T	C	.	.	MAF_USDA=7.377
NC_035103.1	2778924	.	G	C	.	.	MAF_USDA=8.197
NC_035103.1	2778928	.	T	C	.	.	MAF_INRAE=2.5
NC_035103.1	2778929	.	C	T	.	.	MAF_INRAE=8.228
NC_035103.1	2778961	.	A	G	.	.	MAF_INRAE=5.833
NC_035103.1	2778962	.	A	T	.	.	MAF_INRAE=5.0
NC_035103.1	2778977	.	A	C	.	.	MAF_USDA=3.279
NC_035103.1	2779022	.	G	C	.	.	MAF_INRAE=10.0
NC_035103.1	2779033	.	G	T	.	.	MAF_INRAE=5.0
NC_035103.1	2779035	.	A	G	.	.	MAF_INRAE=5.0
NC_035103.1	2779067	.	T	A	.	.	MAF_INRAE=4.167
NC_035103.1	2779081	.	A	G	.	.	MAF_INRAE=10.833
NC_035103.1	2779087	.	T	A	.	.	MAF_INRAE=10.833
NC_035103.1	2779090	.	T	G	.	.	MAF_INRAE=10.833
NC_035103.1	2779092	.	A	C	.	.	MAF_INRAE=10.833
NC_035103.1	2779114	.	A	C	.	.	MAF_INRAE=5.833
NC_035103.1	2779119	.	T	C	.	.	MAF_USDA=5.738
NC_035103.1	2779167	.	T	G	.	.	MAF_INRAE=3.333
NC_035103.1	2779170	.	G	C	.	.	MAF_USDA=2.459
NC_035103.1	2779188	.	G	A	.	.	MAF_USDA=2.459
NC_035103.1	2779213	.	A	G	.	.	MAF_USDA=18.033
NC_035103.1	2779244	.	C	T	.	.	MAF_USDA=10.656
NC_035103.1	2779245	.	T	G	.	.	MAF_USDA=10.656
NC_035103.1	2779246	.	A	G	.	.	MAF_INRAE=7.595;MAF_USDA=8.197
NC_035103.1	2779250	.	G	A	.	.	MAF_USDA=1.639
NC_035103.1	2779342	.	A	C	.	.	MAF_USDA=2.5
NC_035103.1	2779367	.	G	A	.	.	MAF_USDA=2.5
NC_035103.1	2779421	.	G	C	.	.	MAF_INRAE=15.789
NC_035103.1	2780083	.	T	C	.	.	MAF_USDA=16.667
NC_035103.1	2780084	.	T	C	.	.	MAF_USDA=16.667
NC_035103.1	2780456	.	A	C	.	.	MAF_INRAE=28.481;MAF_USDA=38.235
NC_035103.1	2780494	.	G	C	.	.	MAF_INRAE=30.0;MAF_USDA=35.882
NC_035103.1	2780773	.	G	T	.	.	MAF_INRAE=2.5
NC_035103.1	2780778	.	G	A	.	.	MAF_INRAE=2.5
NC_035103.1	2780808	.	C	T	.	.	MAF_INRAE=5.0
NC_035103.1	2780827	.	C	T	.	.	MAF_INRAE=8.333
NC_035103.1	2780828	.	G	A	.	.	MAF_USDA=1.639
NC_035103.1	2780857	.	C	A	.	.	MAF_INRAE=3.333;MAF_USDA=3.529
NC_035103.1	2780865	.	G	T	.	.	MAF_INRAE=10.0
NC_035103.1	2780868	.	G	A	.	.	MAF_INRAE=7.5;MAF_USDA=10.588
NC_035103.1	2780884	.	C	T	.	.	MAF_INRAE=8.333;MAF_USDA=9.412
NC_035103.1	2780916	.	C	A	.	.	MAF_INRAE=18.333;MAF_USDA=5.882
NC_035103.1	2780919	.	G	A	.	.	MAF_INRAE=13.333
NC_035103.1	2780928	.	G	T	.	.	MAF_INRAE=13.333
NC_035103.1	2780932	.	A	C	.	.	MAF_INRAE=6.667;MAF_USDA=11.765
NC_035103.1	2780951	.	A	C	.	.	MAF_INRAE=13.333
NC_035103.1	2781025	.	T	A	.	.	MAF_INRAE=14.167
NC_035103.1	2781035	.	T	G	.	.	MAF_INRAE=15.0
NC_035103.1	2781041	.	G	C	.	.	MAF_INRAE=15.0
NC_035103.1	2781044	.	A	G	.	.	MAF_USDA=1.639
NC_035103.1	2781047	.	G	A	.	.	MAF_INRAE=7.5;MAF_USDA=3.529
NC_035103.1	2781057	.	C	A	.	.	MAF_INRAE=7.5;MAF_USDA=4.167
NC_035103.1	2781063	.	T	C	.	.	MAF_INRAE=4.167;MAF_USDA=5.882
NC_035103.1	2781064	.	G	A	.	.	MAF_INRAE=14.167
NC_035103.1	2781068	.	C	G	.	.	MAF_USDA=2.459
NC_035103.1	2781084	.	C	A	.	.	MAF_INRAE=14.167
NC_035103.1	2781093	.	A	G	.	.	MAF_INRAE=13.333
NC_035103.1	2781096	.	G	T	.	.	MAF_INRAE=6.667;MAF_USDA=3.529
NC_035103.1	2781122	.	A	T	.	.	MAF_INRAE=15.0
NC_035103.1	2781126	.	T	C	.	.	MAF_INRAE=1.667;MAF_USDA=7.377
NC_035103.1	2781127	.	G	A	.	.	MAF_INRAE=14.167
NC_035103.1	2781139	.	A	T	.	.	MAF_INRAE=15.0
NC_035103.1	2781144	.	C	T	.	.	MAF_INRAE=15.0
NC_035103.1	2781152	.	A	T	.	.	MAF_INRAE=6.667;MAF_USDA=4.118
NC_035103.1	2781159	.	T	G	.	.	MAF_INRAE=15.0
NC_035103.1	2781175	.	C	T	.	.	MAF_USDA=8.333
NC_035103.1	2781207	.	A	T	.	.	MAF_INRAE=12.5
NC_035103.1	2781227	.	C	T	.	.	MAF_INRAE=5.0
NC_035103.1	2781239	.	A	G	.	.	MAF_INRAE=10.833
NC_035103.1	2781247	.	T	A	.	.	MAF_INRAE=10.833
NC_035103.1	2781256	.	C	A	.	.	MAF_INRAE=10.0
NC_035103.1	2781260	.	C	T	.	.	MAF_INRAE=10.0
NC_035103.1	2781273	.	A	G	.	.	MAF_INRAE=7.5
NC_035103.1	2781291	.	T	G	.	.	MAF_INRAE=7.5
NC_035103.1	2781292	.	C	A	.	.	MAF_INRAE=7.5
NC_035103.1	2781301	.	C	A	.	.	MAF_USDA=3.529
NC_035103.1	2781334	.	A	G	.	.	MAF_USDA=4.098
NC_035103.1	2781336	.	G	A	.	.	MAF_INRAE=5.833
NC_035103.1	2781341	.	A	C	.	.	MAF_INRAE=6.667;MAF_USDA=3.529
NC_035103.1	2781342	.	A	T	.	.	MAF_INRAE=6.667;MAF_USDA=4.118
NC_035103.1	2781349	.	G	A	.	.	MAF_INRAE=5.833;MAF_USDA=5.294
NC_035103.1	2781355	.	T	G	.	.	MAF_INRAE=5.833;MAF_USDA=5.294
NC_035103.1	2781368	.	T	G	.	.	MAF_INRAE=5.833;MAF_USDA=6.25
NC_035103.1	2781371	.	T	A	.	.	MAF_INRAE=5.833;MAF_USDA=5.294
NC_035103.1	2781388	.	T	G	.	.	MAF_INRAE=5.0;MAF_USDA=4.118
NC_035103.1	2781389	.	G	T	.	.	MAF_INRAE=5.0
NC_035103.1	2781393	.	A	G	.	.	MAF_INRAE=4.167
NC_035103.1	2781424	.	C	G	.	.	MAF_USDA=4.706
NC_035103.1	2781426	.	T	C	.	.	MAF_USDA=8.333
NC_035103.1	2781427	.	A	T	.	.	MAF_USDA=8.333
NC_035103.1	2781431	.	T	A	.	.	MAF_USDA=24.118
NC_035103.1	2781440	.	T	A	.	.	MAF_INRAE=5.0;MAF_USDA=8.333
NC_035103.1	2781442	.	T	A	.	.	MAF_INRAE=18.354;MAF_USDA=4.706
NC_035103.1	2781444	.	G	T	.	.	MAF_USDA=5.738
NC_035103.1	2781497	.	T	A	.	.	MAF_USDA=4.118
NC_035103.1	2781500	.	C	T	.	.	MAF_INRAE=31.667;MAF_USDA=38.824
NC_035103.1	2781505	.	C	A	.	.	MAF_USDA=4.118
NC_035103.1	2781509	.	G	C	.	.	MAF_USDA=4.706
NC_035103.1	2781524	.	G	A	.	.	MAF_USDA=2.459
NC_035103.1	2781666	.	G	A	.	.	MAF_USDA=24.118
NC_035103.1	2781724	.	C	T	.	.	MAF_USDA=5.738
NC_035103.1	2781725	.	G	A	.	.	MAF_INRAE=41.139;MAF_USDA=9.412
NC_035103.1	2781736	.	T	C	.	.	MAF_USDA=7.059
NC_035103.1	2781756	.	C	A	.	.	MAF_INRAE=8.228;MAF_USDA=23.529
NC_035103.1	2781775	.	C	T	.	.	MAF_USDA=1.639
NC_035103.1	2781835	.	A	C	.	.	MAF_INRAE=18.354;MAF_USDA=4.098
NC_035103.1	2781954	.	C	A	.	.	MAF_USDA=7.059
NC_035103.1	2781986	.	A	G	.	.	MAF_USDA=5.294
NC_035103.1	2782048	.	A	C	.	.	MAF_INRAE=41.139;MAF_USDA=9.639
NC_035103.1	2782175	.	G	A	.	.	MAF_INRAE=41.772;MAF_USDA=9.036
NC_035103.1	2782211	.	C	A	.	.	MAF_INRAE=27.848;MAF_USDA=33.133
NC_035103.1	2782252	.	C	T	.	.	MAF_INRAE=22.152;MAF_USDA=9.036
NC_035103.1	2782318	.	G	T	.	.	MAF_USDA=5.738
NC_035103.1	2782324	.	C	T	.	.	MAF_USDA=2.459
NC_035103.1	2782336	.	C	A	.	.	MAF_USDA=2.459
NC_035103.1	2782343	.	A	G	.	.	MAF_USDA=4.098
NC_035103.1	2782348	.	T	C	.	.	MAF_USDA=2.459
NC_035103.1	2782350	.	T	C	.	.	MAF_USDA=2.459
NC_035103.1	2782417	.	A	C	.	.	MAF_USDA=2.459
NC_035103.1	2782475	.	T	C	.	.	MAF_USDA=2.459
NC_035103.1	2782485	.	A	C	.	.	MAF_USDA=2.459
NC_035103.1	2782489	.	A	C	.	.	MAF_USDA=2.459
NC_035103.1	2782492	.	A	C	.	.	MAF_USDA=2.459
NC_035103.1	2782497	.	T	G	.	.	MAF_USDA=2.459
NC_035103.1	2782502	.	T	C	.	.	MAF_USDA=6.557
NC_035103.1	2782506	.	A	C	.	.	MAF_USDA=6.557
NC_035103.1	2782507	.	C	T	.	.	MAF_USDA=2.459
NC_035103.1	2782514	.	C	G	.	.	MAF_USDA=2.459
NC_035103.1	2782517	.	G	A	.	.	MAF_USDA=1.639
NC_035103.1	2782519	.	C	A	.	.	MAF_USDA=2.459
NC_035103.1	2782523	.	A	C	.	.	MAF_USDA=3.279
NC_035103.1	2782561	.	C	T	.	.	MAF_USDA=3.279
NC_035103.1	2782645	.	G	A	.	.	MAF_INRAE=1.667;MAF_USDA=3.529
NC_035103.1	2782662	.	A	G	.	.	MAF_USDA=4.098
NC_035103.1	2782670	.	T	A	.	.	MAF_USDA=5.738
NC_035103.1	2782676	.	T	C	.	.	MAF_USDA=6.557
NC_035103.1	2782680	.	G	A	.	.	MAF_USDA=5.738
NC_035103.1	2782720	.	T	G	.	.	MAF_INRAE=8.228;MAF_USDA=24.118
NC_035103.1	2782943	.	A	G	.	.	MAF_INRAE=36.842;MAF_USDA=8.824
NC_035103.1	2783270	.	C	A	.	.	MAF_USDA=17.059
NC_035103.1	2783278	.	G	A	.	.	MAF_USDA=34.524
NC_035103.1	2783292	.	A	T	.	.	MAF_USDA=16.667
NC_035103.1	2783404	.	A	T	.	.	MAF_USDA=4.918
NC_035103.1	2783444	.	T	C	.	.	MAF_USDA=14.583
NC_035103.1	2783481	.	C	T	.	.	MAF_USDA=2.459
NC_035103.1	2783505	.	C	T	.	.	MAF_USDA=2.459
NC_035103.1	2783667	.	T	G	.	.	MAF_USDA=4.098
NC_035103.1	2783693	.	G	T	.	.	MAF_USDA=2.459
NC_035103.1	2783717	.	T	A	.	.	MAF_USDA=6.25
NC_035103.1	2783730	.	T	A	.	.	MAF_USDA=14.583
NC_035103.1	2783753	.	T	G	.	.	MAF_USDA=16.667
NC_035103.1	2783755	.	T	A	.	.	MAF_USDA=16.667
NC_035103.1	2783796	.	G	A	.	.	MAF_INRAE=12.5;MAF_USDA=19.412
NC_035103.1	2783799	.	C	G	.	.	MAF_USDA=1.639
NC_035103.1	2783875	.	G	T	.	.	MAF_INRAE=27.215;MAF_USDA=40.0
NC_035103.1	2783899	.	G	T	.	.	MAF_INRAE=27.215;MAF_USDA=40.588
NC_035103.1	2783914	.	T	G	.	.	MAF_INRAE=26.582;MAF_USDA=35.294
NC_035103.1	2784089	.	T	G	.	.	MAF_INRAE=28.481;MAF_USDA=4.118
NC_035103.1	2784144	.	T	A	.	.	MAF_USDA=6.557
NC_035103.1	2784148	.	G	C	.	.	MAF_USDA=8.333
NC_035103.1	2784152	.	A	T	.	.	MAF_USDA=4.098
NC_035103.1	2784154	.	T	C	.	.	MAF_USDA=4.098
NC_035103.1	2784156	.	T	A	.	.	MAF_USDA=12.295
NC_035103.1	2784157	.	G	A	.	.	MAF_USDA=1.639
NC_035103.1	2784164	.	C	A	.	.	MAF_USDA=5.738
NC_035103.1	2784186	.	T	A	.	.	MAF_USDA=1.639
NC_035103.1	2784232	.	T	G	.	.	MAF_INRAE=1.667
NC_035103.1	2784237	.	C	A	.	.	MAF_INRAE=1.667
NC_035103.1	2784240	.	T	C	.	.	MAF_INRAE=12.5
NC_035103.1	2784260	.	A	G	.	.	MAF_INRAE=5.0
NC_035103.1	2784269	.	G	T	.	.	MAF_INRAE=12.5
NC_035103.1	2784282	.	G	T	.	.	MAF_INRAE=2.5
NC_035103.1	2784283	.	C	T	.	.	MAF_INRAE=6.667
NC_035103.1	2784287	.	A	C	.	.	MAF_INRAE=5.0
NC_035103.1	2784296	.	T	C	.	.	MAF_INRAE=3.333
NC_035103.1	2784370	.	G	A	.	.	MAF_USDA=9.016
NC_035103.1	2784396	.	A	C	.	.	MAF_USDA=9.016
NC_035103.1	2784397	.	A	C	.	.	MAF_USDA=6.557
NC_035103.1	2784404	.	G	A	.	.	MAF_USDA=1.639
NC_035103.1	2784413	.	G	A	.	.	MAF_USDA=5.294
NC_035103.1	2784503	.	A	G	.	.	MAF_INRAE=27.215;MAF_USDA=44.706
NC_035103.1	2784569	.	A	T	.	.	MAF_USDA=16.667
NC_035103.1	2784782	.	T	C	.	.	MAF_USDA=12.353
NC_035103.1	2784785	.	T	C	.	.	MAF_USDA=20.833
NC_035103.1	2784798	.	C	T	.	.	MAF_USDA=17.647
NC_035103.1	2784884	.	A	C	.	.	MAF_INRAE=3.333
NC_035103.1	2784888	.	T	C	.	.	MAF_INRAE=3.333
NC_035103.1	2784962	.	C	T	.	.	MAF_USDA=4.167
NC_035103.1	2785017	.	A	G	.	.	MAF_USDA=1.639
NC_035103.1	2785183	.	A	G	.	.	MAF_INRAE=41.139;MAF_USDA=9.412
NC_035103.1	2785195	.	A	G	.	.	MAF_INRAE=27.215;MAF_USDA=34.706
NC_035103.1	2785255	.	G	A	.	.	MAF_USDA=2.459
NC_035103.1	2785338	.	G	A	.	.	MAF_USDA=2.459
NC_035103.1	2785346	.	C	T	.	.	MAF_USDA=2.459
NC_035103.1	2785356	.	A	G	.	.	MAF_INRAE=28.481;MAF_USDA=43.529
NC_035103.1	2785380	.	A	C	.	.	MAF_USDA=4.918
NC_035103.1	2785382	.	A	T	.	.	MAF_USDA=4.918
NC_035103.1	2785417	.	A	G	.	.	MAF_USDA=10.588
NC_035103.1	2785424	.	G	A	.	.	MAF_USDA=14.706
NC_035103.1	2785440	.	G	A	.	.	MAF_USDA=17.059
NC_035103.1	2785470	.	T	C	.	.	MAF_INRAE=14.167
NC_035103.1	2785507	.	G	T	.	.	MAF_USDA=3.279
NC_035103.1	2785557	.	G	A	.	.	MAF_USDA=5.738
NC_035103.1	2785560	.	G	T	.	.	MAF_USDA=5.738
NC_035103.1	2785565	.	C	A	.	.	MAF_USDA=4.098
NC_035103.1	2785576	.	A	G	.	.	MAF_USDA=3.279
NC_035103.1	2785771	.	G	T	.	.	MAF_USDA=7.647
NC_035103.1	2785785	.	T	C	.	.	MAF_USDA=31.765
NC_035103.1	2785823	.	G	T	.	.	MAF_USDA=20.833
NC_035103.1	2785950	.	C	T	.	.	MAF_USDA=18.75
NC_035103.1	2787146	.	G	A	.	.	MAF_USDA=10.417
NC_035103.1	2787270	.	C	A	.	.	MAF_USDA=1.639
NC_035103.1	2787272	.	C	A	.	.	MAF_USDA=4.118
NC_035103.1	2787281	.	T	C	.	.	MAF_USDA=6.557
NC_035103.1	2787308	.	T	A	.	.	MAF_USDA=2.459
NC_035103.1	2787418	.	C	G	.	.	MAF_USDA=2.459
NC_035103.1	2787570	.	A	C	.	.	MAF_INRAE=8.228;MAF_USDA=24.706
NC_035103.1	2787600	.	T	G	.	.	MAF_USDA=5.738
NC_035103.1	2787643	.	A	C	.	.	MAF_USDA=2.083
NC_035103.1	2787687	.	T	G	.	.	MAF_USDA=23.77
NC_035103.1	2787751	.	C	T	.	.	MAF_INRAE=8.228;MAF_USDA=10.656
NC_035103.1	2787869	.	C	T	.	.	MAF_INRAE=8.861
NC_035103.1	2787952	.	G	T	.	.	MAF_INRAE=8.861;MAF_USDA=46.471
NC_035103.1	2787966	.	A	T	.	.	MAF_INRAE=8.861;MAF_USDA=45.882
NC_035103.1	2787968	.	C	T	.	.	MAF_INRAE=10.0;MAF_USDA=45.882
NC_035103.1	2788115	.	G	T	.	.	MAF_INRAE=8.228;MAF_USDA=24.118
NC_035103.1	2788118	.	C	T	.	.	MAF_USDA=7.647
NC_035103.1	2788147	.	G	T	.	.	MAF_INRAE=8.228;MAF_USDA=9.016
NC_035103.1	2788155	.	G	A	.	.	MAF_INRAE=15.789;MAF_USDA=2.459
NC_035103.1	2788221	.	C	G	.	.	MAF_USDA=2.083
NC_035103.1	2788253	.	A	G	.	.	MAF_INRAE=8.228;MAF_USDA=22.353
NC_035103.1	2788315	.	C	G	.	.	MAF_USDA=21.176
NC_035103.1	2788376	.	A	G	.	.	MAF_USDA=1.639
NC_035103.1	2788380	.	G	T	.	.	MAF_USDA=29.412
NC_035103.1	2788615	.	G	A	.	.	MAF_USDA=2.459
NC_035103.1	2788694	.	T	C	.	.	MAF_INRAE=10.127;MAF_USDA=4.167
NC_035103.1	2788729	.	T	C	.	.	MAF_USDA=1.667
NC_035103.1	2788736	.	T	C	.	.	MAF_USDA=1.639
NC_035103.1	2788739	.	G	T	.	.	MAF_USDA=1.639
NC_035103.1	2788789	.	C	T	.	.	MAF_USDA=10.0
NC_035103.1	2788819	.	T	C	.	.	MAF_USDA=9.016
NC_035103.1	2788826	.	T	C	.	.	MAF_USDA=9.836
NC_035103.1	2788847	.	C	A	.	.	MAF_INRAE=5.263
NC_035103.1	2788856	.	C	T	.	.	MAF_INRAE=5.263
NC_035103.1	2788862	.	T	C	.	.	MAF_USDA=8.333
NC_035103.1	2789021	.	C	T	.	.	MAF_INRAE=5.833;MAF_USDA=12.353
NC_035103.1	2789107	.	C	A	.	.	MAF_USDA=5.738
NC_035103.1	2789195	.	C	T	.	.	MAF_USDA=24.706
NC_035103.1	2789204	.	A	C	.	.	MAF_USDA=15.882
NC_035103.1	2789232	.	C	A	.	.	MAF_USDA=3.279
NC_035103.1	2789391	.	A	C	.	.	MAF_USDA=4.918
NC_035103.1	2789393	.	A	T	.	.	MAF_USDA=1.639
NC_035103.1	2789394	.	T	A	.	.	MAF_USDA=5.738
NC_035103.1	2789425	.	T	A	.	.	MAF_USDA=11.176
NC_035103.1	2789431	.	A	C	.	.	MAF_USDA=45.882
NC_035103.1	2789435	.	A	G	.	.	MAF_USDA=1.639
NC_035103.1	2789443	.	G	C	.	.	MAF_USDA=22.917
NC_035103.1	2789450	.	A	T	.	.	MAF_USDA=1.639
NC_035103.1	2789469	.	T	G	.	.	MAF_USDA=4.098
NC_035103.1	2789473	.	G	A	.	.	MAF_USDA=4.098
NC_035103.1	2789511	.	G	T	.	.	MAF_USDA=2.459
NC_035103.1	2789514	.	T	G	.	.	MAF_USDA=1.639
NC_035103.1	2789524	.	G	T	.	.	MAF_USDA=2.459
NC_035103.1	2789537	.	G	T	.	.	MAF_USDA=3.279
NC_035103.1	2789545	.	C	A	.	.	MAF_USDA=1.639
NC_035103.1	2789558	.	G	A	.	.	MAF_USDA=7.647
NC_035103.1	2789582	.	G	A	.	.	MAF_INRAE=9.494;MAF_USDA=49.412
NC_035103.1	2789631	.	T	G	.	.	MAF_USDA=1.639
NC_035103.1	2789827	.	G	A	.	.	MAF_INRAE=15.789
NC_035103.1	2789829	.	T	C	.	.	MAF_USDA=17.647
NC_035103.1	2789916	.	T	C	.	.	MAF_USDA=2.459
NC_035103.1	2789941	.	A	C	.	.	MAF_USDA=7.647
NC_035103.1	2790011	.	A	G	.	.	MAF_USDA=8.333
NC_035103.1	2790013	.	G	C	.	.	MAF_USDA=47.917
NC_035103.1	2790014	.	G	T	.	.	MAF_USDA=47.917
NC_035103.1	2790029	.	T	C	.	.	MAF_USDA=7.5
NC_035103.1	2790090	.	T	C	.	.	MAF_USDA=16.071
NC_035103.1	2790091	.	T	C	.	.	MAF_USDA=16.667
NC_035103.1	2790096	.	A	G	.	.	MAF_USDA=14.286
NC_035103.1	2790101	.	C	T	.	.	MAF_USDA=27.711
NC_035103.1	2790112	.	G	T	.	.	MAF_USDA=2.5
NC_035103.1	2790220	.	G	A	.	.	MAF_USDA=9.836
NC_035103.1	2790358	.	G	A	.	.	MAF_INRAE=8.861
NC_035103.1	2790362	.	T	C	.	.	MAF_INRAE=26.667
NC_035103.1	2790407	.	A	G	.	.	MAF_USDA=17.647
NC_035103.1	2790412	.	C	T	.	.	MAF_INRAE=29.747;MAF_USDA=41.176
NC_035103.1	2790477	.	C	T	.	.	MAF_USDA=17.059
NC_035103.1	2790506	.	T	C	.	.	MAF_USDA=1.639
NC_035103.1	2790507	.	C	A	.	.	MAF_USDA=1.639
NC_035103.1	2790514	.	C	A	.	.	MAF_USDA=4.098
NC_035103.1	2790515	.	A	T	.	.	MAF_USDA=1.639
NC_035103.1	2790523	.	A	C	.	.	MAF_USDA=10.417
NC_035103.1	2790555	.	G	A	.	.	MAF_INRAE=17.089;MAF_USDA=3.529
NC_035103.1	2790587	.	A	T	.	.	MAF_USDA=8.824
NC_035103.1	2790594	.	C	G	.	.	MAF_USDA=8.235
NC_035103.1	2790607	.	T	G	.	.	MAF_USDA=7.647
NC_035103.1	2790616	.	G	A	.	.	MAF_USDA=8.235
NC_035103.1	2790643	.	A	T	.	.	MAF_USDA=2.459
NC_035103.1	2790653	.	T	A	.	.	MAF_USDA=14.583
NC_035103.1	2791169	.	A	T	.	.	MAF_INRAE=5.263;MAF_USDA=46.429
NC_035103.1	2791210	.	T	A	.	.	MAF_INRAE=5.263;MAF_USDA=45.833
NC_035103.1	2791216	.	G	A	.	.	MAF_INRAE=15.789;MAF_USDA=10.417
NC_035103.1	2791250	.	C	A	.	.	MAF_INRAE=5.263;MAF_USDA=31.25
NC_035103.1	2791265	.	A	T	.	.	MAF_USDA=27.119
NC_035103.1	2791276	.	A	G	.	.	MAF_USDA=36.207
NC_035103.1	2791325	.	G	T	.	.	MAF_INRAE=5.263
NC_035103.1	2791382	.	G	A	.	.	MAF_INRAE=36.842
NC_035103.1	2792258	.	G	A	.	.	MAF_USDA=29.167
NC_035103.1	2792291	.	T	C	.	.	MAF_USDA=29.167
NC_035103.1	2792353	.	G	A	.	.	MAF_USDA=5.085
NC_035103.1	2792392	.	C	T	.	.	MAF_INRAE=5.263;MAF_USDA=12.931
NC_035103.1	2792433	.	C	A	.	.	MAF_USDA=2.459
NC_035103.1	2792441	.	T	A	.	.	MAF_USDA=15.882
NC_035103.1	2792497	.	G	A	.	.	MAF_USDA=2.459
NC_035103.1	2792508	.	C	T	.	.	MAF_INRAE=9.494;MAF_USDA=49.412
NC_035103.1	2792522	.	A	T	.	.	MAF_INRAE=9.494;MAF_USDA=49.412
NC_035103.1	2792558	.	C	A	.	.	MAF_INRAE=8.861;MAF_USDA=48.824
NC_035103.1	2792648	.	C	T	.	.	MAF_INRAE=8.861;MAF_USDA=50.0
NC_035103.1	2792667	.	C	G	.	.	MAF_INRAE=8.861;MAF_USDA=48.824
NC_035103.1	2792670	.	A	T	.	.	MAF_INRAE=10.0;MAF_USDA=49.412
NC_035103.1	2792760	.	A	G	.	.	MAF_INRAE=8.228;MAF_USDA=49.412
NC_035103.1	2792766	.	G	A	.	.	MAF_USDA=17.059
NC_035103.1	2792767	.	C	T	.	.	MAF_INRAE=17.722;MAF_USDA=5.294
NC_035103.1	2792775	.	C	T	.	.	MAF_USDA=1.639
NC_035103.1	2792813	.	G	A	.	.	MAF_USDA=18.235
NC_035103.1	2792853	.	A	C	.	.	MAF_USDA=24.706
NC_035103.1	2792957	.	C	T	.	.	MAF_INRAE=8.861;MAF_USDA=43.443
NC_035103.1	2793003	.	A	T	.	.	MAF_INRAE=5.263;MAF_USDA=46.667
NC_035103.1	2793013	.	A	G	.	.	MAF_INRAE=13.333;MAF_USDA=25.833
NC_035103.1	2793073	.	C	T	.	.	MAF_INRAE=15.789
NC_035103.1	2793095	.	T	C	.	.	MAF_INRAE=5.263
NC_035103.1	2793187	.	T	C	.	.	MAF_USDA=1.639
NC_035103.1	2793204	.	G	A	.	.	MAF_USDA=1.639
NC_035103.1	2793205	.	T	A	.	.	MAF_USDA=1.639
NC_035103.1	2793248	.	A	C	.	.	MAF_INRAE=9.494;MAF_USDA=49.412
NC_035103.1	2793280	.	A	G	.	.	MAF_INRAE=9.494;MAF_USDA=50.0
NC_035103.1	2793310	.	C	T	.	.	MAF_INRAE=27.215;MAF_USDA=40.588
NC_035103.1	2793368	.	A	C	.	.	MAF_INRAE=5.263;MAF_USDA=48.824
NC_035103.1	2793398	.	A	G	.	.	MAF_USDA=43.443
NC_035103.1	2793452	.	A	T	.	.	MAF_INRAE=10.0;MAF_USDA=31.25
NC_035103.1	2793473	.	C	A	.	.	MAF_INRAE=8.861;MAF_USDA=47.059
NC_035103.1	2793502	.	T	C	.	.	MAF_USDA=3.279
NC_035103.1	2793513	.	A	T	.	.	MAF_INRAE=8.861;MAF_USDA=50.0
NC_035103.1	2793810	.	A	T	.	.	MAF_USDA=42.623
NC_035103.1	2793890	.	T	C	.	.	MAF_USDA=41.803
NC_035103.1	2793897	.	C	T	.	.	MAF_USDA=1.667
NC_035103.1	2794024	.	A	G	.	.	MAF_USDA=43.443
NC_035103.1	2794032	.	A	G	.	.	MAF_USDA=7.377
NC_035103.1	2794043	.	T	G	.	.	MAF_USDA=23.77
NC_035103.1	2794154	.	A	G	.	.	MAF_USDA=4.167
NC_035103.1	2794163	.	T	C	.	.	MAF_INRAE=10.833;MAF_USDA=50.0
NC_035103.1	2794168	.	A	C	.	.	MAF_INRAE=10.833;MAF_USDA=49.412
NC_035103.1	2794173	.	G	A	.	.	MAF_USDA=31.25
NC_035103.1	2794174	.	C	T	.	.	MAF_USDA=31.25
NC_035103.1	2794177	.	C	T	.	.	MAF_INRAE=30.833
NC_035103.1	2794228	.	C	T	.	.	MAF_USDA=5.882
NC_035103.1	2794294	.	C	T	.	.	MAF_USDA=6.471
NC_035103.1	2794337	.	A	G	.	.	MAF_INRAE=8.861;MAF_USDA=50.0
NC_035103.1	2794367	.	C	A	.	.	MAF_USDA=3.279
NC_035103.1	2794380	.	C	T	.	.	MAF_INRAE=8.861;MAF_USDA=48.824
NC_035103.1	2794385	.	A	C	.	.	MAF_INRAE=8.861;MAF_USDA=48.824
NC_035103.1	2794406	.	T	C	.	.	MAF_INRAE=27.215;MAF_USDA=40.0
NC_035103.1	2794561	.	A	C	.	.	MAF_USDA=2.459
NC_035103.1	2794576	.	G	A	.	.	MAF_USDA=2.941
NC_035103.1	2794719	.	G	C	.	.	MAF_USDA=5.738
NC_035103.1	2794735	.	G	T	.	.	MAF_USDA=5.738
NC_035103.1	2794761	.	G	A	.	.	MAF_INRAE=8.861;MAF_USDA=50.0
NC_035103.1	2794788	.	C	T	.	.	MAF_INRAE=27.215;MAF_USDA=41.176
NC_035103.1	2794789	.	G	A	.	.	MAF_INRAE=18.354;MAF_USDA=5.882
NC_035103.1	2794853	.	T	G	.	.	MAF_INRAE=18.354;MAF_USDA=5.294
NC_035103.1	2794898	.	T	C	.	.	MAF_USDA=14.706
NC_035103.1	2794995	.	T	A	.	.	MAF_USDA=1.639
NC_035103.1	2795004	.	C	T	.	.	MAF_INRAE=41.139;MAF_USDA=8.824
NC_035103.1	2795029	.	G	T	.	.	MAF_INRAE=18.354;MAF_USDA=5.882
NC_035103.1	2795045	.	C	G	.	.	MAF_INRAE=8.861;MAF_USDA=49.412
NC_035103.1	2795126	.	G	A	.	.	MAF_INRAE=8.861;MAF_USDA=48.824
NC_035103.1	2795165	.	G	A	.	.	MAF_USDA=15.294
NC_035103.1	2795244	.	G	T	.	.	MAF_USDA=3.279
NC_035103.1	2795290	.	T	C	.	.	MAF_USDA=7.059
NC_035103.1	2795292	.	A	T	.	.	MAF_INRAE=3.797;MAF_USDA=2.459
NC_035103.1	2795375	.	T	G	.	.	MAF_USDA=23.529
NC_035103.1	2795393	.	A	G	.	.	MAF_INRAE=8.861;MAF_USDA=49.412
NC_035103.1	2795401	.	C	T	.	.	MAF_USDA=5.738
NC_035103.1	2795435	.	A	C	.	.	MAF_INRAE=15.789
NC_035103.1	2795442	.	G	T	.	.	MAF_INRAE=5.263;MAF_USDA=47.59
NC_035103.1	2795489	.	C	A	.	.	MAF_INRAE=27.848;MAF_USDA=40.588
NC_035103.1	2795550	.	C	T	.	.	MAF_USDA=5.738
NC_035103.1	2795578	.	A	C	.	.	MAF_INRAE=8.861;MAF_USDA=49.412
NC_035103.1	2795659	.	G	A	.	.	MAF_USDA=1.639
NC_035103.1	2795737	.	A	G	.	.	MAF_USDA=1.639
NC_035103.1	2795841	.	A	T	.	.	MAF_INRAE=27.215;MAF_USDA=40.588
NC_035103.1	2795849	.	A	G	.	.	MAF_USDA=2.459
NC_035103.1	2795928	.	G	A	.	.	MAF_USDA=1.639
NC_035103.1	2795950	.	T	C	.	.	MAF_INRAE=8.228;MAF_USDA=26.471
NC_035103.1	2795991	.	G	T	.	.	MAF_INRAE=15.789
NC_035103.1	2796058	.	G	A	.	.	MAF_USDA=45.833
NC_035103.1	2796071	.	G	T	.	.	MAF_INRAE=27.215;MAF_USDA=40.588
NC_035103.1	2796221	.	A	C	.	.	MAF_INRAE=27.215;MAF_USDA=39.412
NC_035103.1	2796225	.	T	A	.	.	MAF_USDA=2.459
NC_035103.1	2796401	.	C	A	.	.	MAF_INRAE=5.833;MAF_USDA=11.31
NC_035103.1	2796408	.	A	C	.	.	MAF_USDA=16.667
NC_035103.1	2796421	.	G	C	.	.	MAF_USDA=10.417
NC_035103.1	2796432	.	T	G	.	.	MAF_USDA=3.279
NC_035103.1	2796436	.	A	T	.	.	MAF_USDA=5.738
NC_035103.1	2796469	.	C	T	.	.	MAF_USDA=2.459
NC_035103.1	2796486	.	C	T	.	.	MAF_USDA=2.459
NC_035103.1	2796551	.	C	A	.	.	MAF_USDA=5.882
NC_035103.1	2796630	.	T	G	.	.	MAF_INRAE=8.861;MAF_USDA=49.412
NC_035103.1	2796683	.	G	C	.	.	MAF_INRAE=8.861;MAF_USDA=49.412
NC_035103.1	2796695	.	G	T	.	.	MAF_INRAE=8.861;MAF_USDA=48.824
NC_035103.1	2796721	.	T	C	.	.	MAF_INRAE=13.924;MAF_USDA=31.176
NC_035103.1	2796756	.	C	T	.	.	MAF_INRAE=9.494;MAF_USDA=47.059
NC_035103.1	2796770	.	C	G	.	.	MAF_USDA=4.098
NC_035103.1	2796785	.	A	T	.	.	MAF_INRAE=5.833;MAF_USDA=12.353
NC_035103.1	2796869	.	A	G	.	.	MAF_INRAE=5.263;MAF_USDA=13.115
NC_035103.1	2796873	.	A	G	.	.	MAF_USDA=13.115
NC_035103.1	2796902	.	G	A	.	.	MAF_USDA=5.738
NC_035103.1	2796934	.	G	A	.	.	MAF_INRAE=15.789;MAF_USDA=4.098
NC_035103.1	2796986	.	A	G	.	.	MAF_USDA=1.639
NC_035103.1	2797143	.	T	C	.	.	MAF_INRAE=8.861;MAF_USDA=48.824
NC_035103.1	2797189	.	A	G	.	.	MAF_INRAE=8.861;MAF_USDA=48.824
NC_035103.1	2797322	.	C	T	.	.	MAF_INRAE=5.833;MAF_USDA=12.353
NC_035103.1	2797333	.	T	C	.	.	MAF_INRAE=27.215;MAF_USDA=40.588
NC_035103.1	2797404	.	A	G	.	.	MAF_INRAE=8.861;MAF_USDA=48.824
NC_035103.1	2797437	.	A	G	.	.	MAF_INRAE=8.861
NC_035103.1	2797439	.	C	T	.	.	MAF_INRAE=41.667
NC_035103.1	2797466	.	G	A	.	.	MAF_USDA=1.639
NC_035103.1	2797473	.	C	T	.	.	MAF_INRAE=8.861;MAF_USDA=49.412
NC_035103.1	2797532	.	G	A	.	.	MAF_USDA=4.918
NC_035103.1	2797539	.	A	T	.	.	MAF_INRAE=8.861;MAF_USDA=48.824
NC_035103.1	2797688	.	C	A	.	.	MAF_USDA=1.639
NC_035103.1	2797888	.	T	A	.	.	MAF_USDA=22.917
NC_035103.1	2798177	.	G	A	.	.	MAF_INRAE=18.354;MAF_USDA=5.882
NC_035103.1	2798241	.	G	T	.	.	MAF_USDA=1.639
NC_035103.1	2798245	.	T	C	.	.	MAF_INRAE=8.861;MAF_USDA=49.412
NC_035103.1	2798277	.	T	C	.	.	MAF_USDA=15.294
NC_035103.1	2798296	.	C	T	.	.	MAF_INRAE=18.987;MAF_USDA=5.882
NC_035103.1	2798323	.	G	A	.	.	MAF_USDA=5.738
NC_035103.1	2798512	.	T	G	.	.	MAF_INRAE=27.848;MAF_USDA=40.588
NC_035103.1	2798578	.	G	T	.	.	MAF_INRAE=13.924;MAF_USDA=31.765
NC_035103.1	2798582	.	A	C	.	.	MAF_INRAE=10.0;MAF_USDA=48.824
NC_035103.1	2798617	.	A	T	.	.	MAF_INRAE=8.861;MAF_USDA=49.412
NC_035103.1	2798664	.	A	G	.	.	MAF_USDA=15.294
NC_035103.1	2798723	.	T	C	.	.	MAF_INRAE=8.228;MAF_USDA=10.656
NC_035103.1	2798738	.	T	C	.	.	MAF_INRAE=8.228;MAF_USDA=11.475
NC_035103.1	2798777	.	T	C	.	.	MAF_USDA=1.765
NC_035103.1	2798895	.	A	G	.	.	MAF_USDA=17.059
NC_035103.1	2799063	.	C	G	.	.	MAF_USDA=8.333
NC_035103.1	2799068	.	C	A	.	.	MAF_USDA=6.471
NC_035103.1	2799087	.	A	G	.	.	MAF_USDA=2.353
NC_035103.1	2799122	.	A	G	.	.	MAF_INRAE=15.789
NC_035103.1	2799131	.	G	A	.	.	MAF_INRAE=8.228;MAF_USDA=4.918
NC_035103.1	2799194	.	G	T	.	.	MAF_USDA=5.738
NC_035103.1	2799290	.	G	T	.	.	MAF_INRAE=29.747;MAF_USDA=4.706
NC_035103.1	2799335	.	C	A	.	.	MAF_INRAE=5.263;MAF_USDA=46.471
NC_035103.1	2799388	.	A	G	.	.	MAF_USDA=4.098
NC_035103.1	2799413	.	C	G	.	.	MAF_INRAE=40.506;MAF_USDA=9.412
NC_035103.1	2799443	.	A	G	.	.	MAF_INRAE=9.494;MAF_USDA=31.765
NC_035103.1	2799447	.	T	C	.	.	MAF_USDA=5.738
NC_035103.1	2799467	.	G	A	.	.	MAF_USDA=2.353
NC_035103.1	2799517	.	A	G	.	.	MAF_INRAE=17.089;MAF_USDA=4.098
NC_035103.1	2799549	.	T	G	.	.	MAF_USDA=15.574
NC_035103.1	2799698	.	T	C	.	.	MAF_INRAE=27.215;MAF_USDA=41.176
NC_035103.1	2799713	.	A	G	.	.	MAF_INRAE=18.354;MAF_USDA=4.118
NC_035103.1	2799749	.	A	G	.	.	MAF_USDA=2.459
NC_035103.1	2799951	.	A	T	.	.	MAF_INRAE=5.0;MAF_USDA=8.235
NC_035103.1	2799952	.	A	T	.	.	MAF_INRAE=5.263;MAF_USDA=50.0
NC_035103.1	2799960	.	C	T	.	.	MAF_INRAE=5.263;MAF_USDA=50.0
NC_035103.1	2799983	.	T	A	.	.	MAF_INRAE=5.263;MAF_USDA=49.412
NC_035103.1	2800139	.	T	C	.	.	MAF_INRAE=15.789;MAF_USDA=4.706
NC_035103.1	2800304	.	C	T	.	.	MAF_USDA=4.918
NC_035103.1	2800307	.	T	A	.	.	MAF_INRAE=4.167;MAF_USDA=6.471
NC_035103.1	2800348	.	G	A	.	.	MAF_USDA=14.167
NC_035103.1	2800404	.	T	C	.	.	MAF_INRAE=18.354;MAF_USDA=5.952
NC_035103.1	2800410	.	C	A	.	.	MAF_USDA=5.833
NC_035103.1	2800509	.	C	T	.	.	MAF_INRAE=8.861;MAF_USDA=50.0
NC_035103.1	2800549	.	G	A	.	.	MAF_USDA=5.738
NC_035103.1	2800593	.	C	T	.	.	MAF_INRAE=8.861;MAF_USDA=48.824
NC_035103.1	2800654	.	G	A	.	.	MAF_USDA=4.918
NC_035103.1	2800749	.	T	C	.	.	MAF_INRAE=8.861;MAF_USDA=50.0
NC_035103.1	2800816	.	T	A	.	.	MAF_USDA=4.918
NC_035103.1	2800847	.	T	C	.	.	MAF_USDA=2.5
NC_035103.1	2800852	.	A	C	.	.	MAF_INRAE=8.861;MAF_USDA=31.25
NC_035103.1	2800934	.	A	C	.	.	MAF_USDA=13.253
NC_035103.1	2800949	.	C	T	.	.	MAF_INRAE=19.167
NC_035103.1	2800957	.	A	T	.	.	MAF_INRAE=5.0;MAF_USDA=31.25
NC_035103.1	2800967	.	T	G	.	.	MAF_USDA=8.333
NC_035103.1	2800986	.	C	A	.	.	MAF_INRAE=20.0;MAF_USDA=8.333
NC_035103.1	2800993	.	G	T	.	.	MAF_USDA=27.083
NC_035103.1	2801232	.	A	G	.	.	MAF_INRAE=7.895
NC_035103.1	2801244	.	T	A	.	.	MAF_INRAE=7.895
NC_035103.1	2801280	.	T	G	.	.	MAF_INRAE=5.263;MAF_USDA=4.167
NC_035103.1	2801290	.	G	A	.	.	MAF_USDA=8.333
NC_035103.1	2801319	.	A	G	.	.	MAF_INRAE=21.053;MAF_USDA=34.706
NC_035103.1	2802162	.	T	C	.	.	MAF_USDA=14.286
NC_035103.1	2802242	.	G	A	.	.	MAF_USDA=4.167
NC_035103.1	2802264	.	A	G	.	.	MAF_USDA=46.988
NC_035103.1	2802344	.	A	C	.	.	MAF_USDA=15.476
NC_035103.1	2802382	.	C	T	.	.	MAF_INRAE=15.789
NC_035103.1	2802421	.	C	T	.	.	MAF_USDA=5.738
NC_035103.1	2802459	.	C	T	.	.	MAF_INRAE=13.924;MAF_USDA=34.118
NC_035103.1	2802464	.	C	A	.	.	MAF_INRAE=13.924;MAF_USDA=34.118
NC_035103.1	2802485	.	A	T	.	.	MAF_INRAE=8.861;MAF_USDA=49.412
NC_035103.1	2802507	.	A	T	.	.	MAF_INRAE=9.494;MAF_USDA=49.412
NC_035103.1	2802508	.	A	T	.	.	MAF_INRAE=10.0;MAF_USDA=46.471
NC_035103.1	2802572	.	A	C	.	.	MAF_USDA=1.639
NC_035103.1	2802596	.	G	T	.	.	MAF_INRAE=42.105;MAF_USDA=10.417
NC_035103.1	2802805	.	G	A	.	.	MAF_USDA=2.459
NC_035103.1	2802820	.	T	A	.	.	MAF_USDA=5.738
NC_035103.1	2802880	.	A	G	.	.	MAF_INRAE=5.833;MAF_USDA=12.353
NC_035103.1	2802882	.	A	G	.	.	MAF_INRAE=7.595;MAF_USDA=41.765
NC_035103.1	2802912	.	T	A	.	.	MAF_INRAE=5.833;MAF_USDA=12.353
NC_035103.1	2802918	.	T	A	.	.	MAF_USDA=39.412
NC_035103.1	2802928	.	G	A	.	.	MAF_INRAE=6.667;MAF_USDA=6.471
NC_035103.1	2802938	.	C	A	.	.	MAF_INRAE=6.667
NC_035103.1	2802939	.	A	T	.	.	MAF_USDA=1.639
NC_035103.1	2802955	.	C	A	.	.	MAF_USDA=1.639
NC_035103.1	2802963	.	A	G	.	.	MAF_USDA=8.824
NC_035103.1	2803045	.	T	C	.	.	MAF_INRAE=18.354;MAF_USDA=11.176
NC_035103.1	2803048	.	A	G	.	.	MAF_INRAE=19.167;MAF_USDA=10.0
NC_035103.1	2803100	.	A	C	.	.	MAF_USDA=5.738
NC_035103.1	2803107	.	C	T	.	.	MAF_INRAE=8.228;MAF_USDA=13.115
NC_035103.1	2803189	.	C	A	.	.	MAF_USDA=3.529
NC_035103.1	2803283	.	T	C	.	.	MAF_INRAE=22.785;MAF_USDA=19.412
NC_035103.1	2803336	.	G	A	.	.	MAF_USDA=1.639
NC_035103.1	2803343	.	C	T	.	.	MAF_INRAE=22.785;MAF_USDA=19.412
NC_035103.1	2803490	.	T	C	.	.	MAF_INRAE=28.481;MAF_USDA=2.941
NC_035103.1	2803564	.	A	T	.	.	MAF_INRAE=8.228;MAF_USDA=12.295
NC_035103.1	2803568	.	A	T	.	.	MAF_USDA=24.706
NC_035103.1	2803574	.	A	T	.	.	MAF_USDA=5.294
NC_035103.1	2803664	.	A	G	.	.	MAF_INRAE=18.354;MAF_USDA=5.882
NC_035103.1	2803697	.	C	T	.	.	MAF_USDA=25.0
NC_035103.1	2803721	.	A	G	.	.	MAF_INRAE=23.418;MAF_USDA=19.412
NC_035103.1	2803748	.	G	T	.	.	MAF_INRAE=23.418;MAF_USDA=19.412
NC_035103.1	2803755	.	G	T	.	.	MAF_USDA=1.639
NC_035103.1	2803786	.	A	T	.	.	MAF_INRAE=22.785;MAF_USDA=19.412
NC_035103.1	2803817	.	C	T	.	.	MAF_INRAE=17.722;MAF_USDA=4.098
NC_035103.1	2803906	.	T	A	.	.	MAF_USDA=5.738
NC_035103.1	2804007	.	T	C	.	.	MAF_USDA=31.25
NC_035103.1	2804010	.	G	A	.	.	MAF_INRAE=41.139;MAF_USDA=7.647
NC_035103.1	2804023	.	C	G	.	.	MAF_USDA=27.059
NC_035103.1	2804027	.	T	C	.	.	MAF_USDA=24.118
NC_035103.1	2804035	.	T	G	.	.	MAF_USDA=17.059
NC_035103.1	2804036	.	A	G	.	.	MAF_INRAE=15.789
NC_035103.1	2804039	.	G	T	.	.	MAF_USDA=17.059
NC_035103.1	2804046	.	A	G	.	.	MAF_USDA=6.25
NC_035103.1	2804050	.	C	A	.	.	MAF_USDA=14.118
NC_035103.1	2804053	.	C	T	.	.	MAF_USDA=19.672
NC_035103.1	2804054	.	G	T	.	.	MAF_USDA=14.583
NC_035103.1	2804074	.	G	C	.	.	MAF_INRAE=17.722;MAF_USDA=5.294
NC_035103.1	2804119	.	T	A	.	.	MAF_USDA=16.393
NC_035103.1	2804128	.	A	G	.	.	MAF_INRAE=3.333
NC_035103.1	2804133	.	T	G	.	.	MAF_INRAE=2.5
NC_035103.1	2804139	.	T	C	.	.	MAF_INRAE=2.5
NC_035103.1	2804141	.	G	T	.	.	MAF_USDA=1.639
NC_035103.1	2804155	.	C	T	.	.	MAF_INRAE=2.5
NC_035103.1	2804166	.	G	T	.	.	MAF_INRAE=2.5
NC_035103.1	2804172	.	G	A	.	.	MAF_INRAE=2.5
NC_035103.1	2804200	.	G	A	.	.	MAF_INRAE=1.667
NC_035103.1	2804287	.	A	C	.	.	MAF_INRAE=41.772;MAF_USDA=9.412
NC_035103.1	2804325	.	T	G	.	.	MAF_INRAE=18.354;MAF_USDA=5.882
NC_035103.1	2804368	.	T	C	.	.	MAF_USDA=23.529
NC_035103.1	2804492	.	T	G	.	.	MAF_INRAE=22.785;MAF_USDA=18.824
NC_035103.1	2804521	.	T	A	.	.	MAF_USDA=15.882
NC_035103.1	2804553	.	A	G	.	.	MAF_INRAE=27.848;MAF_USDA=3.529
NC_035103.1	2804603	.	G	A	.	.	MAF_INRAE=28.481;MAF_USDA=4.118
NC_035103.1	2804665	.	T	A	.	.	MAF_INRAE=15.789
NC_035103.1	2804803	.	A	C	.	.	MAF_USDA=5.882
NC_035103.1	2804809	.	T	A	.	.	MAF_USDA=8.333
NC_035103.1	2805158	.	A	T	.	.	MAF_USDA=5.738
NC_035103.1	2805180	.	T	C	.	.	MAF_USDA=20.588
NC_035103.1	2805285	.	C	T	.	.	MAF_USDA=2.459
NC_035103.1	2805348	.	T	A	.	.	MAF_INRAE=1.667
NC_035103.1	2805352	.	C	T	.	.	MAF_INRAE=2.5
NC_035103.1	2805374	.	G	A	.	.	MAF_USDA=7.647
NC_035103.1	2805384	.	A	C	.	.	MAF_INRAE=2.5
NC_035103.1	2805409	.	G	A	.	.	MAF_INRAE=18.354;MAF_USDA=4.118
NC_035103.1	2805427	.	A	G	.	.	MAF_INRAE=23.418;MAF_USDA=19.412
NC_035103.1	2805444	.	T	G	.	.	MAF_INRAE=23.418;MAF_USDA=19.412
NC_035103.1	2805468	.	C	A	.	.	MAF_USDA=2.083
NC_035103.1	2805498	.	T	A	.	.	MAF_INRAE=2.5
NC_035103.1	2805523	.	G	A	.	.	MAF_INRAE=23.333;MAF_USDA=25.294
NC_035103.1	2805548	.	G	A	.	.	MAF_INRAE=10.833
NC_035103.1	2805550	.	A	C	.	.	MAF_INRAE=12.5;MAF_USDA=41.667
NC_035103.1	2805693	.	A	G	.	.	MAF_INRAE=22.785;MAF_USDA=18.824
NC_035103.1	2805706	.	C	T	.	.	MAF_USDA=7.059
NC_035103.1	2805720	.	G	C	.	.	MAF_INRAE=22.785;MAF_USDA=25.0
NC_035103.1	2805857	.	C	T	.	.	MAF_USDA=1.639
NC_035103.1	2805890	.	G	A	.	.	MAF_INRAE=2.5;MAF_USDA=10.417
NC_035103.1	2805904	.	C	T	.	.	MAF_USDA=1.639
NC_035103.1	2805977	.	C	A	.	.	MAF_USDA=18.824
NC_035103.1	2805978	.	A	T	.	.	MAF_USDA=18.824
NC_035103.1	2805979	.	A	G	.	.	MAF_USDA=18.824
NC_035103.1	2805992	.	T	A	.	.	MAF_INRAE=22.785;MAF_USDA=18.824
NC_035103.1	2806076	.	C	T	.	.	MAF_INRAE=13.924;MAF_USDA=28.824
NC_035103.1	2806149	.	G	A	.	.	MAF_USDA=2.459
NC_035103.1	2806163	.	T	A	.	.	MAF_USDA=8.333
NC_035103.1	2806208	.	C	T	.	.	MAF_USDA=1.639
NC_035103.1	2806216	.	C	T	.	.	MAF_USDA=10.417
NC_035103.1	2806245	.	C	A	.	.	MAF_INRAE=18.354;MAF_USDA=5.294
NC_035103.1	2806265	.	T	A	.	.	MAF_USDA=2.459
NC_035103.1	2806278	.	A	G	.	.	MAF_USDA=4.918
NC_035103.1	2806305	.	G	C	.	.	MAF_USDA=4.918
NC_035103.1	2806320	.	A	G	.	.	MAF_USDA=13.934
NC_035103.1	2806331	.	G	A	.	.	MAF_USDA=5.738
NC_035103.1	2806332	.	C	A	.	.	MAF_USDA=4.918
NC_035103.1	2806431	.	A	C	.	.	MAF_USDA=31.25
NC_035103.1	2806439	.	A	T	.	.	MAF_INRAE=8.228;MAF_USDA=8.197
NC_035103.1	2806491	.	T	G	.	.	MAF_INRAE=22.785;MAF_USDA=17.647
NC_035103.1	2806493	.	T	A	.	.	MAF_INRAE=23.333;MAF_USDA=18.235
NC_035103.1	2806496	.	T	A	.	.	MAF_INRAE=5.833;MAF_USDA=12.353
NC_035103.1	2806497	.	G	T	.	.	MAF_USDA=5.738
NC_035103.1	2806614	.	C	T	.	.	MAF_USDA=3.279
NC_035103.1	2806662	.	T	G	.	.	MAF_USDA=1.639
NC_035103.1	2806676	.	T	C	.	.	MAF_USDA=5.738
NC_035103.1	2806710	.	C	G	.	.	MAF_INRAE=10.0;MAF_USDA=5.738
NC_035103.1	2806732	.	T	A	.	.	MAF_INRAE=38.333
NC_035103.1	2806740	.	A	G	.	.	MAF_INRAE=48.333
NC_035103.1	2806790	.	C	T	.	.	MAF_USDA=23.77
NC_035103.1	2806835	.	G	T	.	.	MAF_INRAE=48.333
NC_035103.1	2806847	.	A	G	.	.	MAF_INRAE=49.167
NC_035103.1	2806871	.	G	A	.	.	MAF_USDA=5.882
NC_035103.1	2806872	.	C	T	.	.	MAF_INRAE=48.333;MAF_USDA=17.059
NC_035103.1	2806881	.	G	T	.	.	MAF_INRAE=20.833;MAF_USDA=28.235
NC_035103.1	2806885	.	A	G	.	.	MAF_INRAE=41.667;MAF_USDA=17.647
NC_035103.1	2806896	.	C	T	.	.	MAF_USDA=5.738
NC_035103.1	2806898	.	A	C	.	.	MAF_INRAE=7.5;MAF_USDA=4.098
NC_035103.1	2806927	.	C	T	.	.	MAF_INRAE=41.772;MAF_USDA=8.235
NC_035103.1	2807112	.	G	T	.	.	MAF_INRAE=17.722;MAF_USDA=4.706
NC_035103.1	2807251	.	T	G	.	.	MAF_USDA=2.5
NC_035103.1	2807310	.	C	A	.	.	MAF_USDA=1.639
NC_035103.1	2807312	.	T	A	.	.	MAF_USDA=1.639
NC_035103.1	2807316	.	T	A	.	.	MAF_INRAE=8.861;MAF_USDA=28.824
NC_035103.1	2807364	.	G	A	.	.	MAF_INRAE=8.861;MAF_USDA=31.25
NC_035103.1	2807392	.	T	A	.	.	MAF_INRAE=42.405;MAF_USDA=8.235
NC_035103.1	2807459	.	C	G	.	.	MAF_INRAE=8.228;MAF_USDA=7.377
NC_035103.1	2807511	.	C	A	.	.	MAF_INRAE=13.924;MAF_USDA=26.471
NC_035103.1	2807525	.	T	C	.	.	MAF_USDA=14.706
NC_035103.1	2807536	.	C	A	.	.	MAF_INRAE=1.667
NC_035103.1	2807550	.	G	A	.	.	MAF_INRAE=18.333;MAF_USDA=4.118
NC_035103.1	2807568	.	A	C	.	.	MAF_USDA=1.639
NC_035103.1	2807643	.	G	T	.	.	MAF_USDA=4.918
NC_035103.1	2807880	.	G	A	.	.	MAF_USDA=1.639
NC_035103.1	2807892	.	A	T	.	.	MAF_INRAE=15.789
NC_035103.1	2807912	.	C	A	.	.	MAF_USDA=6.471
NC_035103.1	2807981	.	G	T	.	.	MAF_USDA=1.639
NC_035103.1	2807995	.	C	A	.	.	MAF_USDA=24.706
NC_035103.1	2808014	.	C	T	.	.	MAF_USDA=17.647
NC_035103.1	2808024	.	A	G	.	.	MAF_USDA=2.083
NC_035103.1	2808111	.	C	T	.	.	MAF_USDA=5.738
NC_035103.1	2808363	.	G	A	.	.	MAF_USDA=2.459
NC_035103.1	2808365	.	A	G	.	.	MAF_INRAE=8.228;MAF_USDA=28.824
NC_035103.1	2808370	.	C	G	.	.	MAF_USDA=1.639
NC_035103.1	2808524	.	C	T	.	.	MAF_USDA=1.639
NC_035103.1	2808595	.	G	A	.	.	MAF_INRAE=4.167;MAF_USDA=12.353
NC_035103.1	2808654	.	C	T	.	.	MAF_INRAE=41.139;MAF_USDA=8.235
NC_035103.1	2808687	.	A	G	.	.	MAF_USDA=2.459
NC_035103.1	2808705	.	T	C	.	.	MAF_INRAE=41.139;MAF_USDA=9.412
NC_035103.1	2808738	.	C	T	.	.	MAF_USDA=2.459
NC_035103.1	2808764	.	C	A	.	.	MAF_INRAE=5.263
NC_035103.1	2808806	.	C	T	.	.	MAF_USDA=1.639
NC_035103.1	2808842	.	G	C	.	.	MAF_INRAE=5.833;MAF_USDA=12.353
NC_035103.1	2808865	.	C	A	.	.	MAF_INRAE=8.228;MAF_USDA=27.059
NC_035103.1	2808944	.	G	T	.	.	MAF_USDA=1.639
NC_035103.1	2809114	.	T	G	.	.	MAF_INRAE=41.139;MAF_USDA=10.0
NC_035103.1	2809236	.	C	T	.	.	MAF_INRAE=41.139;MAF_USDA=14.754
NC_035103.1	2809342	.	C	A	.	.	MAF_INRAE=32.278;MAF_USDA=33.529
NC_035103.1	2809500	.	T	A	.	.	MAF_INRAE=40.506;MAF_USDA=40.588
NC_035103.1	2809579	.	T	C	.	.	MAF_USDA=12.353
NC_035103.1	2809618	.	G	A	.	.	MAF_USDA=2.459
NC_035103.1	2809721	.	T	C	.	.	MAF_USDA=1.639
NC_035103.1	2809804	.	G	A	.	.	MAF_USDA=1.639
NC_035103.1	2809895	.	T	C	.	.	MAF_USDA=5.738
NC_035103.1	2809939	.	A	C	.	.	MAF_USDA=4.918
NC_035103.1	2810139	.	G	A	.	.	MAF_INRAE=40.506;MAF_USDA=46.429
NC_035103.1	2810217	.	G	T	.	.	MAF_USDA=5.738
NC_035103.1	2810251	.	T	A	.	.	MAF_USDA=1.639
NC_035103.1	2810301	.	T	C	.	.	MAF_USDA=2.459
NC_035103.1	2810886	.	C	T	.	.	MAF_USDA=31.25
NC_035103.1	2810887	.	A	G	.	.	MAF_USDA=43.75
NC_035103.1	2811150	.	T	A	.	.	MAF_USDA=12.353
NC_035103.1	2811232	.	A	G	.	.	MAF_USDA=11.176
NC_035103.1	2811328	.	T	G	.	.	MAF_INRAE=40.506;MAF_USDA=39.881
NC_035103.1	2811336	.	C	T	.	.	MAF_INRAE=18.354;MAF_USDA=2.976
NC_035103.1	2811438	.	G	A	.	.	MAF_USDA=4.098
NC_035103.1	2811442	.	G	A	.	.	MAF_USDA=1.639
NC_035103.1	2811443	.	T	A	.	.	MAF_USDA=1.639
NC_035103.1	2811524	.	C	T	.	.	MAF_INRAE=39.873;MAF_USDA=40.0
NC_035103.1	2811578	.	G	A	.	.	MAF_USDA=1.639
NC_035103.1	2811592	.	T	C	.	.	MAF_USDA=4.098
NC_035103.1	2811599	.	C	T	.	.	MAF_USDA=1.639
NC_035103.1	2811600	.	C	T	.	.	MAF_USDA=2.459
NC_035103.1	2811638	.	G	A	.	.	MAF_USDA=8.235
NC_035103.1	2811701	.	C	A	.	.	MAF_INRAE=40.833;MAF_USDA=37.059
NC_035103.1	2811724	.	G	A	.	.	MAF_INRAE=3.333;MAF_USDA=2.459
NC_035103.1	2811734	.	A	T	.	.	MAF_USDA=5.738
NC_035103.1	2811963	.	C	G	.	.	MAF_USDA=1.667
NC_035103.1	2812019	.	G	T	.	.	MAF_INRAE=31.646;MAF_USDA=34.118
NC_035103.1	2812021	.	G	T	.	.	MAF_INRAE=31.667;MAF_USDA=34.118
NC_035103.1	2812036	.	C	T	.	.	MAF_INRAE=3.797;MAF_USDA=1.639
NC_035103.1	2812057	.	C	G	.	.	MAF_INRAE=12.658;MAF_USDA=12.295
NC_035103.1	2812070	.	C	T	.	.	MAF_INRAE=40.506;MAF_USDA=42.353
NC_035103.1	2812209	.	A	C	.	.	MAF_INRAE=41.139;MAF_USDA=8.235
NC_035103.1	2812260	.	C	A	.	.	MAF_INRAE=41.139;MAF_USDA=15.294
NC_035103.1	2812384	.	G	T	.	.	MAF_USDA=6.557
NC_035103.1	2812530	.	A	T	.	.	MAF_USDA=30.0
NC_035103.1	2812592	.	C	A	.	.	MAF_USDA=14.118
NC_035103.1	2812694	.	T	C	.	.	MAF_USDA=1.765
NC_035103.1	2812791	.	T	C	.	.	MAF_USDA=1.639
NC_035103.1	2812856	.	G	T	.	.	MAF_USDA=28.824
NC_035103.1	2813011	.	G	T	.	.	MAF_USDA=2.459
NC_035103.1	2813051	.	G	T	.	.	MAF_USDA=11.765
NC_035103.1	2813119	.	G	A	.	.	MAF_USDA=1.639
NC_035103.1	2813155	.	C	T	.	.	MAF_USDA=2.459
NC_035103.1	2813301	.	A	T	.	.	MAF_USDA=1.765
NC_035103.1	2813330	.	G	A	.	.	MAF_INRAE=4.167
NC_035103.1	2813532	.	G	A	.	.	MAF_USDA=1.639
NC_035103.1	2813659	.	A	T	.	.	MAF_USDA=29.412
NC_035103.1	2813785	.	C	T	.	.	MAF_USDA=1.639
NC_035103.1	2813789	.	G	A	.	.	MAF_USDA=1.639
NC_035103.1	2813817	.	G	T	.	.	MAF_INRAE=18.354;MAF_USDA=2.941
NC_035103.1	2813867	.	C	T	.	.	MAF_USDA=9.016
NC_035103.1	2813915	.	C	T	.	.	MAF_USDA=39.412
NC_035103.1	2813970	.	C	A	.	.	MAF_USDA=8.197
NC_035103.1	2814000	.	T	G	.	.	MAF_USDA=19.412
NC_035103.1	2814066	.	C	A	.	.	MAF_INRAE=12.5;MAF_USDA=20.588
NC_035103.1	2814125	.	A	G	.	.	MAF_USDA=1.639
NC_035103.1	2814280	.	A	G	.	.	MAF_USDA=5.357
NC_035103.1	2814366	.	T	G	.	.	MAF_USDA=5.882
NC_035103.1	2814416	.	C	T	.	.	MAF_USDA=5.882
NC_035103.1	2814443	.	C	T	.	.	MAF_USDA=1.639
NC_035103.1	2814525	.	A	T	.	.	MAF_INRAE=16.456
NC_035103.1	2814661	.	G	T	.	.	MAF_USDA=43.529
NC_035103.1	2814776	.	G	T	.	.	MAF_USDA=9.836
NC_035103.1	2814871	.	A	G	.	.	MAF_USDA=50.0
NC_035103.1	2814897	.	G	A	.	.	MAF_USDA=2.459
NC_035103.1	2814900	.	T	C	.	.	MAF_USDA=5.882
NC_035103.1	2814990	.	C	A	.	.	MAF_USDA=1.639
NC_035103.1	2815042	.	A	T	.	.	MAF_INRAE=5.833;MAF_USDA=13.529
NC_035103.1	2815466	.	G	A	.	.	MAF_USDA=10.0
NC_035103.1	2815504	.	G	C	.	.	MAF_USDA=5.294
NC_035103.1	2815678	.	G	A	.	.	MAF_INRAE=5.833;MAF_USDA=14.118
NC_035103.1	2815800	.	C	A	.	.	MAF_USDA=22.353
NC_035103.1	2815864	.	C	T	.	.	MAF_USDA=1.639
NC_035103.1	2815911	.	A	T	.	.	MAF_USDA=5.882
NC_035103.1	2815923	.	T	C	.	.	MAF_USDA=8.824
NC_035103.1	2816317	.	G	T	.	.	MAF_USDA=42.941
NC_035103.1	2816372	.	A	G	.	.	MAF_USDA=42.941
NC_035103.1	2816373	.	G	A	.	.	MAF_USDA=42.941
NC_035103.1	2816379	.	G	A	.	.	MAF_INRAE=29.114;MAF_USDA=40.0
NC_035103.1	2816389	.	C	T	.	.	MAF_USDA=43.529
NC_035103.1	2816404	.	C	T	.	.	MAF_USDA=5.294
NC_035103.1	2816439	.	T	C	.	.	MAF_USDA=22.917
NC_035103.1	2816459	.	A	T	.	.	MAF_INRAE=8.228;MAF_USDA=4.918
NC_035103.1	2816561	.	G	A	.	.	MAF_INRAE=30.38;MAF_USDA=4.706
NC_035103.1	2816611	.	T	G	.	.	MAF_USDA=1.639
NC_035103.1	2816649	.	G	A	.	.	MAF_INRAE=28.481;MAF_USDA=7.647
NC_035103.1	2816667	.	A	T	.	.	MAF_INRAE=15.789;MAF_USDA=2.459
NC_035103.1	2816670	.	G	A	.	.	MAF_INRAE=28.481;MAF_USDA=14.706
NC_035103.1	2816684	.	T	C	.	.	MAF_USDA=1.639
NC_035103.1	2816725	.	C	G	.	.	MAF_USDA=44.706
NC_035103.1	2816766	.	C	G	.	.	MAF_USDA=44.706
NC_035103.1	2816770	.	G	T	.	.	MAF_USDA=22.917
NC_035103.1	2816791	.	A	G	.	.	MAF_INRAE=29.747;MAF_USDA=50.0
NC_035103.1	2816837	.	A	G	.	.	MAF_INRAE=7.595;MAF_USDA=4.918
NC_035103.1	2816883	.	C	T	.	.	MAF_USDA=2.459
NC_035103.1	2817050	.	C	A	.	.	MAF_USDA=22.917
NC_035103.1	2817093	.	T	C	.	.	MAF_INRAE=10.0
NC_035103.1	2817159	.	T	A	.	.	MAF_USDA=44.706
NC_035103.1	2817191	.	T	C	.	.	MAF_USDA=5.294
NC_035103.1	2817214	.	G	A	.	.	MAF_USDA=47.647
NC_035103.1	2817293	.	A	G	.	.	MAF_USDA=47.059
NC_035103.1	2817298	.	C	A	.	.	MAF_USDA=2.459
NC_035103.1	2817308	.	A	T	.	.	MAF_INRAE=18.987;MAF_USDA=2.941
NC_035103.1	2817320	.	C	T	.	.	MAF_USDA=42.353
NC_035103.1	2817381	.	G	T	.	.	MAF_INRAE=29.114;MAF_USDA=46.471
NC_035103.1	2817417	.	G	T	.	.	MAF_USDA=48.235
NC_035103.1	2817550	.	G	C	.	.	MAF_USDA=40.0
NC_035103.1	2817580	.	G	A	.	.	MAF_USDA=2.459
NC_035103.1	2817602	.	T	A	.	.	MAF_USDA=6.471
NC_035103.1	2817709	.	G	T	.	.	MAF_INRAE=2.5
NC_035103.1	2817744	.	A	G	.	.	MAF_USDA=39.412
NC_035103.1	2817748	.	C	T	.	.	MAF_USDA=39.412
NC_035103.1	2817750	.	T	C	.	.	MAF_INRAE=19.167;MAF_USDA=2.941
NC_035103.1	2817789	.	A	G	.	.	MAF_USDA=41.176
NC_035103.1	2817845	.	A	T	.	.	MAF_USDA=40.588
NC_035103.1	2817979	.	G	T	.	.	MAF_USDA=39.412
NC_035103.1	2818001	.	G	A	.	.	MAF_USDA=39.286
NC_035103.1	2818027	.	T	C	.	.	MAF_USDA=2.353
NC_035103.1	2818298	.	A	C	.	.	MAF_INRAE=10.526;MAF_USDA=4.167
NC_035103.1	2821330	.	A	T	.	.	MAF_USDA=20.833
NC_035103.1	2821430	.	A	C	.	.	MAF_USDA=4.167
NC_035103.1	2821645	.	G	A	.	.	MAF_USDA=41.176
NC_035103.1	2821646	.	T	G	.	.	MAF_USDA=41.176
NC_035103.1	2821816	.	G	A	.	.	MAF_INRAE=28.481;MAF_USDA=8.235
NC_035103.1	2822354	.	C	A	.	.	MAF_USDA=4.167
NC_035103.1	2822411	.	G	T	.	.	MAF_USDA=41.176
NC_035103.1	2822446	.	T	C	.	.	MAF_INRAE=29.114;MAF_USDA=49.412
NC_035103.1	2822491	.	A	C	.	.	MAF_USDA=40.588
NC_035103.1	2822530	.	C	A	.	.	MAF_USDA=1.639
NC_035103.1	2822549	.	A	G	.	.	MAF_USDA=40.0
NC_035103.1	2822556	.	C	A	.	.	MAF_INRAE=3.797;MAF_USDA=2.459
NC_035103.1	2822591	.	T	C	.	.	MAF_USDA=41.176
NC_035103.1	2822689	.	C	T	.	.	MAF_USDA=6.471
NC_035103.1	2824239	.	G	C	.	.	MAF_INRAE=3.797;MAF_USDA=2.459
NC_035103.1	2824244	.	A	G	.	.	MAF_USDA=42.941
NC_035103.1	2824331	.	G	A	.	.	MAF_INRAE=29.114;MAF_USDA=45.882
NC_035103.1	2824436	.	G	A	.	.	MAF_USDA=40.0
NC_035103.1	2824496	.	G	A	.	.	MAF_USDA=5.294
NC_035103.1	2824531	.	C	T	.	.	MAF_USDA=1.639
NC_035103.1	2824546	.	T	G	.	.	MAF_USDA=38.824
NC_035103.1	2824674	.	T	G	.	.	MAF_USDA=43.529
NC_035103.1	2824686	.	C	A	.	.	MAF_USDA=2.459
NC_035103.1	2824893	.	C	A	.	.	MAF_USDA=2.459
NC_035103.1	2824909	.	T	C	.	.	MAF_INRAE=45.57;MAF_USDA=42.353
NC_035103.1	2824993	.	A	C	.	.	MAF_INRAE=38.333
NC_035103.1	2825008	.	G	A	.	.	MAF_INRAE=28.481;MAF_USDA=41.176
NC_035103.1	2825022	.	C	T	.	.	MAF_USDA=1.639
NC_035103.1	2825072	.	T	C	.	.	MAF_USDA=2.459
NC_035103.1	2825091	.	G	T	.	.	MAF_INRAE=28.481;MAF_USDA=7.059
NC_035103.1	2825242	.	G	A	.	.	MAF_INRAE=4.43;MAF_USDA=50.0
NC_035103.1	2825256	.	A	T	.	.	MAF_USDA=2.459
NC_035103.1	2825310	.	C	T	.	.	MAF_USDA=1.639
NC_035103.1	2825337	.	T	G	.	.	MAF_USDA=3.279
NC_035103.1	2825410	.	A	T	.	.	MAF_INRAE=5.833;MAF_USDA=6.471
NC_035103.1	2826213	.	G	T	.	.	MAF_INRAE=3.165
NC_035103.1	2826291	.	T	A	.	.	MAF_USDA=48.824
NC_035103.1	2826320	.	T	G	.	.	MAF_USDA=15.574
NC_035103.1	2826363	.	A	C	.	.	MAF_USDA=48.824
NC_035103.1	2826367	.	C	T	.	.	MAF_USDA=49.412
NC_035103.1	2826380	.	G	A	.	.	MAF_USDA=48.824
NC_035103.1	2826406	.	A	T	.	.	MAF_USDA=4.098
NC_035103.1	2826467	.	T	A	.	.	MAF_USDA=1.639
NC_035103.1	2826590	.	C	A	.	.	MAF_INRAE=11.392;MAF_USDA=41.176
NC_035103.1	2826591	.	A	T	.	.	MAF_INRAE=13.333;MAF_USDA=41.176
NC_035103.1	2826617	.	A	G	.	.	MAF_INRAE=4.43;MAF_USDA=49.412
NC_035103.1	2826638	.	G	C	.	.	MAF_USDA=14.754
NC_035103.1	2826711	.	A	G	.	.	MAF_USDA=2.459
NC_035103.1	2826786	.	C	G	.	.	MAF_USDA=47.647
NC_035103.1	2826795	.	G	A	.	.	MAF_USDA=14.754
NC_035103.1	2826822	.	G	C	.	.	MAF_INRAE=4.43;MAF_USDA=49.412
NC_035103.1	2826910	.	T	C	.	.	MAF_INRAE=4.43;MAF_USDA=48.824
NC_035103.1	2826976	.	C	A	.	.	MAF_INRAE=20.886;MAF_USDA=20.0
NC_035103.1	2826978	.	A	G	.	.	MAF_INRAE=34.167;MAF_USDA=7.647
NC_035103.1	2827053	.	A	T	.	.	MAF_USDA=6.471
NC_035103.1	2827056	.	G	A	.	.	MAF_USDA=6.471
NC_035103.1	2827084	.	A	T	.	.	MAF_INRAE=16.456;MAF_USDA=28.235
NC_035103.1	2827096	.	G	A	.	.	MAF_INRAE=9.494;MAF_USDA=40.0
NC_035103.1	2827119	.	A	G	.	.	MAF_INRAE=29.114;MAF_USDA=45.238
NC_035103.1	2827122	.	T	A	.	.	MAF_INRAE=20.0;MAF_USDA=4.762
NC_035103.1	2827147	.	C	T	.	.	MAF_INRAE=16.456
NC_035103.1	2827322	.	C	T	.	.	MAF_INRAE=3.797;MAF_USDA=2.459
NC_035103.1	2827334	.	G	T	.	.	MAF_INRAE=49.367;MAF_USDA=17.059
NC_035103.1	2827366	.	C	G	.	.	MAF_INRAE=8.333
NC_035103.1	2827373	.	C	T	.	.	MAF_USDA=10.417
NC_035103.1	2827395	.	G	A	.	.	MAF_USDA=35.882
NC_035103.1	2827419	.	C	G	.	.	MAF_USDA=49.405
NC_035103.1	2827462	.	G	A	.	.	MAF_USDA=46.471
NC_035103.1	2827526	.	A	T	.	.	MAF_INRAE=3.797
NC_035103.1	2827543	.	T	G	.	.	MAF_INRAE=3.797
NC_035103.1	2827563	.	G	T	.	.	MAF_USDA=42.941
NC_035103.1	2827614	.	T	A	.	.	MAF_USDA=42.941
NC_035103.1	2827655	.	G	C	.	.	MAF_USDA=2.083
NC_035103.1	2827672	.	A	T	.	.	MAF_USDA=47.619
NC_035103.1	2827690	.	G	A	.	.	MAF_INRAE=20.253;MAF_USDA=20.0
NC_035103.1	2827716	.	A	C	.	.	MAF_INRAE=15.823;MAF_USDA=31.176
NC_035103.1	2827866	.	T	C	.	.	MAF_USDA=46.471
NC_035103.1	2827883	.	C	T	.	.	MAF_INRAE=3.797;MAF_USDA=1.639
NC_035103.1	2828016	.	G	A	.	.	MAF_INRAE=3.797;MAF_USDA=1.639
NC_035103.1	2828058	.	G	A	.	.	MAF_INRAE=43.038;MAF_USDA=7.647
NC_035103.1	2828088	.	G	A	.	.	MAF_USDA=12.353
NC_035103.1	2828176	.	G	A	.	.	MAF_INRAE=7.595;MAF_USDA=6.557
NC_035103.1	2828354	.	C	T	.	.	MAF_USDA=5.882
NC_035103.1	2828390	.	T	A	.	.	MAF_INRAE=3.797;MAF_USDA=1.639
NC_035103.1	2828403	.	A	T	.	.	MAF_USDA=47.059
NC_035103.1	2828523	.	T	G	.	.	MAF_USDA=47.541
NC_035103.1	2828528	.	C	T	.	.	MAF_USDA=47.541
NC_035103.1	2828570	.	A	T	.	.	MAF_INRAE=3.797;MAF_USDA=1.639
NC_035103.1	2828682	.	T	A	.	.	MAF_INRAE=5.833;MAF_USDA=12.941
NC_035103.1	2828696	.	C	T	.	.	MAF_INRAE=22.785;MAF_USDA=10.417
NC_035103.1	2828697	.	C	A	.	.	MAF_INRAE=3.797
NC_035103.1	2828730	.	A	C	.	.	MAF_USDA=46.471
NC_035103.1	2828751	.	T	A	.	.	MAF_INRAE=28.481;MAF_USDA=4.118
NC_035103.1	2828835	.	A	G	.	.	MAF_INRAE=8.228;MAF_USDA=6.557
NC_035103.1	2828956	.	A	T	.	.	MAF_INRAE=38.608;MAF_USDA=35.417
NC_035103.1	2828959	.	A	T	.	.	MAF_INRAE=36.667;MAF_USDA=45.882
NC_035103.1	2829041	.	C	T	.	.	MAF_USDA=2.459
NC_035103.1	2829082	.	C	A	.	.	MAF_INRAE=26.582;MAF_USDA=5.294
NC_035103.1	2829101	.	A	G	.	.	MAF_INRAE=42.405;MAF_USDA=30.0
NC_035103.1	2829102	.	C	A	.	.	MAF_INRAE=45.833;MAF_USDA=30.0
NC_035103.1	2829137	.	T	C	.	.	MAF_USDA=2.459
NC_035103.1	2829306	.	C	T	.	.	MAF_INRAE=5.833;MAF_USDA=43.75
NC_035103.1	2829323	.	A	T	.	.	MAF_INRAE=11.392;MAF_USDA=9.836
NC_035103.1	2829361	.	G	T	.	.	MAF_USDA=13.115
NC_035103.1	2829387	.	A	T	.	.	MAF_INRAE=22.785;MAF_USDA=10.417
NC_035103.1	2829404	.	C	A	.	.	MAF_USDA=25.882
NC_035103.1	2829467	.	T	C	.	.	MAF_INRAE=15.789
NC_035103.1	2829471	.	C	A	.	.	MAF_USDA=2.459
NC_035103.1	2829518	.	T	C	.	.	MAF_USDA=24.706
NC_035103.1	2829558	.	T	A	.	.	MAF_USDA=14.583
NC_035103.1	2829574	.	C	T	.	.	MAF_INRAE=36.076;MAF_USDA=28.235
NC_035103.1	2829601	.	T	C	.	.	MAF_USDA=24.706
NC_035103.1	2829676	.	C	T	.	.	MAF_USDA=2.459
NC_035103.1	2829781	.	T	A	.	.	MAF_INRAE=37.342;MAF_USDA=27.059
NC_035103.1	2829782	.	G	T	.	.	MAF_INRAE=44.167;MAF_USDA=26.786
NC_035103.1	2829871	.	G	T	.	.	MAF_USDA=14.583
NC_035103.1	2829905	.	C	T	.	.	MAF_INRAE=36.709;MAF_USDA=47.059
NC_035103.1	2830002	.	A	T	.	.	MAF_USDA=1.639
NC_035103.1	2830087	.	G	A	.	.	MAF_USDA=25.294
NC_035103.1	2830113	.	T	A	.	.	MAF_INRAE=5.833;MAF_USDA=8.235
NC_035103.1	2830114	.	G	T	.	.	MAF_INRAE=5.833;MAF_USDA=8.824
NC_035103.1	2830165	.	A	T	.	.	MAF_USDA=25.294
NC_035103.1	2830172	.	C	T	.	.	MAF_INRAE=5.833;MAF_USDA=21.176
NC_035103.1	2830246	.	T	C	.	.	MAF_USDA=4.098
NC_035103.1	2830305	.	G	A	.	.	MAF_INRAE=37.342;MAF_USDA=46.471
NC_035103.1	2830344	.	T	G	.	.	MAF_INRAE=30.38;MAF_USDA=25.294
NC_035103.1	2830374	.	A	C	.	.	MAF_USDA=2.459
NC_035103.1	2830485	.	A	T	.	.	MAF_USDA=22.881
NC_035103.1	2830495	.	T	G	.	.	MAF_INRAE=5.833;MAF_USDA=11.017
NC_035103.1	2830506	.	G	A	.	.	MAF_USDA=1.667
NC_035103.1	2830569	.	A	T	.	.	MAF_USDA=25.882
NC_035103.1	2830631	.	C	T	.	.	MAF_USDA=2.353
NC_035103.1	2830633	.	C	T	.	.	MAF_INRAE=8.228;MAF_USDA=7.377
NC_035103.1	2830643	.	G	T	.	.	MAF_USDA=2.459
NC_035103.1	2830656	.	A	C	.	.	MAF_USDA=25.882
NC_035103.1	2830711	.	G	T	.	.	MAF_USDA=6.471
NC_035103.1	2830744	.	T	C	.	.	MAF_INRAE=5.833;MAF_USDA=14.118
NC_035103.1	2830770	.	T	A	.	.	MAF_INRAE=3.797;MAF_USDA=2.459
NC_035103.1	2830829	.	G	T	.	.	MAF_USDA=1.765
NC_035103.1	2830833	.	T	A	.	.	MAF_INRAE=26.582;MAF_USDA=9.412
NC_035103.1	2830843	.	A	T	.	.	MAF_USDA=4.098
NC_035103.1	2830943	.	A	T	.	.	MAF_INRAE=36.709;MAF_USDA=4.167
NC_035103.1	2830960	.	T	G	.	.	MAF_INRAE=5.263;MAF_USDA=1.639
NC_035103.1	2830997	.	A	T	.	.	MAF_INRAE=43.333
NC_035103.1	2831094	.	A	T	.	.	MAF_INRAE=41.139;MAF_USDA=25.882
NC_035103.1	2831118	.	G	A	.	.	MAF_INRAE=36.709;MAF_USDA=26.471
NC_035103.1	2831124	.	T	C	.	.	MAF_USDA=25.882
NC_035103.1	2831130	.	G	A	.	.	MAF_INRAE=28.481;MAF_USDA=7.647
NC_035103.1	2831176	.	C	A	.	.	MAF_INRAE=9.167;MAF_USDA=8.824
NC_035103.1	2831180	.	C	T	.	.	MAF_INRAE=4.167
NC_035103.1	2831217	.	C	G	.	.	MAF_USDA=25.882
NC_035103.1	2831221	.	T	C	.	.	MAF_USDA=26.471
NC_035103.1	2831224	.	C	A	.	.	MAF_INRAE=5.833;MAF_USDA=12.941
NC_035103.1	2831294	.	G	A	.	.	MAF_INRAE=36.709;MAF_USDA=25.882
NC_035103.1	2831295	.	G	A	.	.	MAF_INRAE=16.667;MAF_USDA=3.279
NC_035103.1	2831300	.	T	C	.	.	MAF_USDA=26.471
NC_035103.1	2831417	.	T	G	.	.	MAF_USDA=26.471
NC_035103.1	2831602	.	G	A	.	.	MAF_INRAE=38.608;MAF_USDA=27.976
NC_035103.1	2831785	.	A	T	.	.	MAF_USDA=21.765
NC_035103.1	2831863	.	T	G	.	.	MAF_INRAE=5.833;MAF_USDA=19.412
NC_035103.1	2831877	.	C	T	.	.	MAF_USDA=24.118
NC_035103.1	2831961	.	A	G	.	.	MAF_INRAE=37.975;MAF_USDA=47.059
NC_035103.1	2831962	.	C	A	.	.	MAF_INRAE=45.0;MAF_USDA=47.059
NC_035103.1	2831963	.	A	G	.	.	MAF_INRAE=45.0;MAF_USDA=47.059
NC_035103.1	2832047	.	G	T	.	.	MAF_INRAE=8.228;MAF_USDA=4.918
NC_035103.1	2832069	.	A	G	.	.	MAF_INRAE=36.709;MAF_USDA=47.059
NC_035103.1	2832070	.	G	A	.	.	MAF_INRAE=43.333;MAF_USDA=47.059
NC_035103.1	2832074	.	C	G	.	.	MAF_INRAE=43.333;MAF_USDA=47.059
NC_035103.1	2832123	.	G	T	.	.	MAF_INRAE=28.481;MAF_USDA=7.647
NC_035103.1	2832162	.	T	C	.	.	MAF_INRAE=37.342;MAF_USDA=27.059
NC_035103.1	2832345	.	G	T	.	.	MAF_USDA=6.548
NC_035103.1	2832375	.	G	A	.	.	MAF_INRAE=28.481;MAF_USDA=4.706
NC_035103.1	2832397	.	T	C	.	.	MAF_INRAE=37.342;MAF_USDA=26.471
NC_035103.1	2832523	.	C	G	.	.	MAF_INRAE=8.333;MAF_USDA=10.0
NC_035103.1	2832526	.	G	T	.	.	MAF_USDA=27.059
NC_035103.1	2832537	.	C	G	.	.	MAF_INRAE=15.789
NC_035103.1	2832746	.	T	C	.	.	MAF_INRAE=41.772;MAF_USDA=25.882
NC_035103.1	2832948	.	C	T	.	.	MAF_INRAE=5.833;MAF_USDA=20.0
NC_035103.1	2833021	.	C	A	.	.	MAF_USDA=10.417
NC_035103.1	2833097	.	A	G	.	.	MAF_USDA=25.882
NC_035103.1	2833203	.	G	A	.	.	MAF_INRAE=32.278;MAF_USDA=3.529
NC_035103.1	2833321	.	A	G	.	.	MAF_USDA=8.824
NC_035103.1	2833428	.	T	G	.	.	MAF_USDA=2.459
NC_035103.1	2833434	.	G	T	.	.	MAF_INRAE=44.167
NC_035103.1	2833440	.	C	T	.	.	MAF_INRAE=16.456
NC_035103.1	2833455	.	C	T	.	.	MAF_INRAE=37.342;MAF_USDA=25.294
NC_035103.1	2833570	.	C	T	.	.	MAF_INRAE=15.789
NC_035103.1	2833583	.	A	G	.	.	MAF_USDA=5.882
NC_035103.1	2833775	.	T	A	.	.	MAF_USDA=13.095
NC_035103.1	2833792	.	C	A	.	.	MAF_USDA=7.831
NC_035103.1	2833797	.	T	C	.	.	MAF_USDA=2.542
NC_035103.1	2833810	.	T	G	.	.	MAF_INRAE=37.975;MAF_USDA=13.253
NC_035103.1	2833853	.	C	T	.	.	MAF_INRAE=31.013;MAF_USDA=5.952
NC_035103.1	2833874	.	T	C	.	.	MAF_USDA=7.143
NC_035103.1	2833888	.	A	C	.	.	MAF_INRAE=34.81;MAF_USDA=7.143
NC_035103.1	2833960	.	A	G	.	.	MAF_USDA=2.381
NC_035103.1	2834014	.	A	G	.	.	MAF_USDA=14.167
NC_035103.1	2834043	.	A	C,T	.	.	MAF_INRAE=8.861;MAF_USDA=16.667
NC_035103.1	2834053	.	C	T	.	.	MAF_INRAE=9.167;MAF_USDA=8.824
NC_035103.1	2834089	.	T	G	.	.	MAF_INRAE=16.456
NC_035103.1	2834113	.	C	T	.	.	MAF_INRAE=8.861;MAF_USDA=9.836
NC_035103.1	2834177	.	G	T	.	.	MAF_INRAE=8.861;MAF_USDA=9.836
NC_035103.1	2834199	.	C	T	.	.	MAF_INRAE=34.177;MAF_USDA=6.471
NC_035103.1	2834245	.	C	T	.	.	MAF_USDA=2.459
NC_035103.1	2834401	.	A	C	.	.	MAF_USDA=13.115
NC_035103.1	2834433	.	G	T	.	.	MAF_INRAE=3.797
NC_035103.1	2834439	.	T	C	.	.	MAF_USDA=5.294
NC_035103.1	2834512	.	A	C	.	.	MAF_INRAE=8.861;MAF_USDA=9.836
NC_035103.1	2834556	.	A	T	.	.	MAF_USDA=2.083
NC_035103.1	2834646	.	T	C	.	.	MAF_INRAE=8.861;MAF_USDA=23.77
NC_035103.1	2834683	.	T	C	.	.	MAF_INRAE=8.861;MAF_USDA=9.836
NC_035103.1	2834691	.	G	A	.	.	MAF_USDA=2.459
NC_035103.1	2834729	.	A	G	.	.	MAF_INRAE=34.177;MAF_USDA=13.529
NC_035103.1	2834736	.	A	C	.	.	MAF_INRAE=8.228;MAF_USDA=9.836
NC_035103.1	2834814	.	G	A	.	.	MAF_INRAE=8.228;MAF_USDA=7.377
NC_035103.1	2834862	.	A	G	.	.	MAF_USDA=13.115
NC_035103.1	2834941	.	C	A	.	.	MAF_INRAE=34.177;MAF_USDA=27.083
NC_035103.1	2834957	.	C	A	.	.	MAF_INRAE=8.861;MAF_USDA=9.016
NC_035103.1	2835002	.	C	T	.	.	MAF_INRAE=16.456
NC_035103.1	2835050	.	C	T	.	.	MAF_USDA=13.529
NC_035103.1	2835081	.	T	C	.	.	MAF_INRAE=8.333;MAF_USDA=10.0
NC_035103.1	2835094	.	G	A	.	.	MAF_USDA=2.459
NC_035103.1	2835656	.	A	C	.	.	MAF_USDA=1.639
NC_035103.1	2835721	.	A	T,C	.	.	MAF_INRAE=16.456;MAF_USDA=2.083
NC_035103.1	2835749	.	C	A	.	.	MAF_INRAE=16.456;MAF_USDA=3.279
NC_035103.1	2835886	.	T	C	.	.	MAF_INRAE=15.789
NC_035103.1	2835932	.	G	A	.	.	MAF_USDA=1.639
NC_035103.1	2835964	.	T	C	.	.	MAF_INRAE=8.861;MAF_USDA=9.016
NC_035103.1	2835984	.	G	T	.	.	MAF_USDA=27.647
NC_035103.1	2836059	.	G	T	.	.	MAF_USDA=2.459
NC_035103.1	2836133	.	G	A	.	.	MAF_INRAE=23.418;MAF_USDA=11.765
NC_035103.1	2836141	.	G	C	.	.	MAF_USDA=1.639
NC_035103.1	2836148	.	C	T	.	.	MAF_USDA=1.639
NC_035103.1	2836169	.	C	T	.	.	MAF_USDA=1.639
NC_035103.1	2836255	.	G	T	.	.	MAF_INRAE=9.167;MAF_USDA=10.0
NC_035103.1	2836406	.	C	T	.	.	MAF_USDA=5.882
NC_035103.1	2836462	.	T	A	.	.	MAF_USDA=13.115
NC_035103.1	2836502	.	C	A	.	.	MAF_INRAE=16.456
NC_035103.1	2836675	.	T	C	.	.	MAF_INRAE=8.228;MAF_USDA=3.279
NC_035103.1	2836730	.	A	C	.	.	MAF_INRAE=43.671;MAF_USDA=22.353
NC_035103.1	2836923	.	T	C	.	.	MAF_INRAE=10.526;MAF_USDA=2.941
NC_035103.1	2836950	.	G	T	.	.	MAF_INRAE=43.038;MAF_USDA=20.0
NC_035103.1	2837004	.	T	A	.	.	MAF_INRAE=34.177;MAF_USDA=6.471
NC_035103.1	2837005	.	T	A	.	.	MAF_INRAE=23.333;MAF_USDA=6.471
NC_035103.1	2837006	.	T	A	.	.	MAF_INRAE=23.333;MAF_USDA=6.471
NC_035103.1	2837047	.	A	G	.	.	MAF_INRAE=2.5
NC_035103.1	2837112	.	G	A	.	.	MAF_INRAE=34.81;MAF_USDA=7.059
NC_035103.1	2837120	.	T	C	.	.	MAF_INRAE=8.861;MAF_USDA=9.836
NC_035103.1	2837127	.	G	T	.	.	MAF_INRAE=8.861;MAF_USDA=9.836
NC_035103.1	2837189	.	C	T	.	.	MAF_USDA=1.639
NC_035103.1	2837236	.	C	T	.	.	MAF_INRAE=8.228;MAF_USDA=7.377
NC_035103.1	2837373	.	C	A	.	.	MAF_INRAE=28.481;MAF_USDA=34.118
NC_035103.1	2837461	.	T	C	.	.	MAF_INRAE=8.861;MAF_USDA=7.377
NC_035103.1	2837517	.	G	T	.	.	MAF_INRAE=8.861;MAF_USDA=9.016
NC_035103.1	2837633	.	A	T	.	.	MAF_USDA=2.083
NC_035103.1	2837683	.	C	T	.	.	MAF_INRAE=9.494;MAF_USDA=10.656
NC_035103.1	2837688	.	C	T	.	.	MAF_USDA=2.083
NC_035103.1	2837739	.	C	G	.	.	MAF_USDA=1.639
NC_035103.1	2837798	.	C	T	.	.	MAF_USDA=29.167
NC_035103.1	2838507	.	C	T	.	.	MAF_USDA=27.083
NC_035103.1	2838870	.	C	T	.	.	MAF_USDA=16.667
NC_035103.1	2839108	.	A	C	.	.	MAF_USDA=3.279
NC_035103.1	2839170	.	A	T	.	.	MAF_INRAE=3.333
NC_035103.1	2839211	.	G	A	.	.	MAF_INRAE=4.167
NC_035103.1	2839249	.	G	A	.	.	MAF_INRAE=8.861;MAF_USDA=9.836
NC_035103.1	2839471	.	T	G	.	.	MAF_USDA=6.471
NC_035103.1	2839590	.	ACC	ACT	.	.	MAF_USDA=27.083
NC_035103.1	2839592	.	C	T	.	.	MAF_INRAE=34.81;MAF_USDA=8.197
NC_035103.1	2839669	.	C	T	.	.	MAF_INRAE=9.167;MAF_USDA=8.824
NC_035103.1	2839747	.	G	C	.	.	MAF_USDA=6.471
NC_035103.1	2839843	.	C	A	.	.	MAF_INRAE=8.861;MAF_USDA=9.836
NC_035103.1	2839915	.	G	A	.	.	MAF_USDA=1.639
NC_035103.1	2839931	.	G	A	.	.	MAF_INRAE=8.861;MAF_USDA=9.836
NC_035103.1	2839942	.	A	G	.	.	MAF_INRAE=34.177;MAF_USDA=12.941
NC_035103.1	2839969	.	A	C	.	.	MAF_INRAE=8.861;MAF_USDA=9.016
NC_035103.1	2839982	.	G	T	.	.	MAF_INRAE=8.861;MAF_USDA=9.016
NC_035103.1	2840083	.	C	T	.	.	MAF_INRAE=8.861;MAF_USDA=9.836
NC_035103.1	2840153	.	A	G	.	.	MAF_INRAE=34.81;MAF_USDA=7.059
NC_035103.1	2840156	.	G	A	.	.	MAF_INRAE=20.0;MAF_USDA=5.294
NC_035103.1	2840165	.	C	T	.	.	MAF_INRAE=34.81;MAF_USDA=7.059
NC_035103.1	2840178	.	C	T	.	.	MAF_USDA=6.557
NC_035103.1	2840268	.	C	G	.	.	MAF_INRAE=8.861;MAF_USDA=10.0
NC_035103.1	2840277	.	T	G	.	.	MAF_INRAE=29.114;MAF_USDA=33.929
NC_035103.1	2840301	.	T	C	.	.	MAF_INRAE=8.861;MAF_USDA=9.836
NC_035103.1	2840404	.	T	G	.	.	MAF_INRAE=8.861;MAF_USDA=8.197
NC_035103.1	2840477	.	C	A	.	.	MAF_USDA=5.882
NC_035103.1	2840478	.	T	C	.	.	MAF_INRAE=33.544;MAF_USDA=6.471
NC_035103.1	2840538	.	A	G	.	.	MAF_INRAE=8.861;MAF_USDA=9.836
NC_035103.1	2840888	.	G	A	.	.	MAF_INRAE=28.481;MAF_USDA=33.529
NC_035103.1	2840889	.	T	G	.	.	MAF_USDA=24.706
NC_035103.1	2840903	.	A	T	.	.	MAF_USDA=1.639
NC_035103.1	2840992	.	T	C	.	.	MAF_INRAE=29.114;MAF_USDA=32.353
NC_035103.1	2841033	.	T	C	.	.	MAF_INRAE=2.632
NC_035103.1	2841039	.	A	G	.	.	MAF_INRAE=9.167;MAF_USDA=16.471
NC_035103.1	2841054	.	G	A	.	.	MAF_INRAE=34.81;MAF_USDA=7.059
NC_035103.1	2841135	.	C	G	.	.	MAF_INRAE=8.861;MAF_USDA=9.836
NC_035103.1	2841139	.	A	C	.	.	MAF_INRAE=10.0;MAF_USDA=10.656
NC_035103.1	2841162	.	G	A	.	.	MAF_INRAE=8.861;MAF_USDA=9.836
NC_035103.1	2841202	.	A	G	.	.	MAF_USDA=2.459
NC_035103.1	2841210	.	T	A	.	.	MAF_INRAE=9.494;MAF_USDA=9.836
NC_035103.1	2841260	.	T	G	.	.	MAF_USDA=2.459
NC_035103.1	2841458	.	T	A	.	.	MAF_USDA=25.294
NC_035103.1	2841527	.	T	G	.	.	MAF_USDA=5.882
NC_035103.1	2841531	.	T	G	.	.	MAF_INRAE=5.833;MAF_USDA=32.353
NC_035103.1	2841600	.	T	C	.	.	MAF_INRAE=8.861;MAF_USDA=9.836
NC_035103.1	2841672	.	T	C	.	.	MAF_INRAE=8.861;MAF_USDA=9.836
NC_035103.1	2841680	.	A	T	.	.	MAF_INRAE=5.833
NC_035103.1	2841681	.	A	G	.	.	MAF_USDA=1.639
NC_035103.1	2841700	.	A	G	.	.	MAF_USDA=4.098
NC_035103.1	2841753	.	T	A	.	.	MAF_USDA=1.639
NC_035103.1	2841852	.	G	C	.	.	MAF_INRAE=8.861;MAF_USDA=9.836
NC_035103.1	2841873	.	A	G	.	.	MAF_INRAE=8.861;MAF_USDA=10.656
NC_035103.1	2841879	.	A	G	.	.	MAF_INRAE=8.861;MAF_USDA=9.016
NC_035103.1	2841907	.	A	G	.	.	MAF_INRAE=9.494;MAF_USDA=12.295
NC_035103.1	2841913	.	C	T	.	.	MAF_INRAE=9.494;MAF_USDA=13.115
NC_035103.1	2841918	.	A	G	.	.	MAF_INRAE=9.494;MAF_USDA=13.115
NC_035103.1	2841981	.	G	A	.	.	MAF_INRAE=9.167;MAF_USDA=9.412
NC_035103.1	2841998	.	G	C	.	.	MAF_INRAE=9.494
NC_035103.1	2842038	.	T	C	.	.	MAF_USDA=1.639
NC_035103.1	2842053	.	A	T	.	.	MAF_INRAE=8.861;MAF_USDA=10.656
NC_035103.1	2842144	.	G	A	.	.	MAF_INRAE=8.861;MAF_USDA=9.836
NC_035103.1	2842147	.	G	T	.	.	MAF_USDA=5.882
NC_035103.1	2842156	.	C	T	.	.	MAF_USDA=6.471
NC_035103.1	2842172	.	C	G	.	.	MAF_INRAE=5.833;MAF_USDA=12.941
NC_035103.1	2842179	.	C	T	.	.	MAF_INRAE=8.861;MAF_USDA=9.836
NC_035103.1	2842191	.	G	A	.	.	MAF_USDA=1.639
NC_035103.1	2842243	.	T	G	.	.	MAF_INRAE=25.316;MAF_USDA=4.706
NC_035103.1	2842252	.	T	C	.	.	MAF_INRAE=8.861;MAF_USDA=10.656
NC_035103.1	2842272	.	T	C	.	.	MAF_INRAE=8.861;MAF_USDA=10.656
NC_035103.1	2842300	.	T	A	.	.	MAF_INRAE=8.861;MAF_USDA=10.0
NC_035103.1	2842301	.	T	C	.	.	MAF_INRAE=16.456
NC_035103.1	2842334	.	C	T	.	.	MAF_USDA=2.353
NC_035103.1	2842427	.	C	A	.	.	MAF_USDA=24.706
NC_035103.1	2842435	.	G	A	.	.	MAF_INRAE=5.833;MAF_USDA=14.118
NC_035103.1	2842543	.	T	C	.	.	MAF_INRAE=8.861;MAF_USDA=10.656
NC_035103.1	2842721	.	A	G	.	.	MAF_INRAE=8.861;MAF_USDA=9.836
NC_035103.1	2842729	.	T	A	.	.	MAF_INRAE=9.167;MAF_USDA=10.0
NC_035103.1	2842759	.	T	C	.	.	MAF_INRAE=8.861;MAF_USDA=9.836
NC_035103.1	2842781	.	C	A	.	.	MAF_INRAE=9.167;MAF_USDA=8.235
NC_035103.1	2842827	.	C	T	.	.	MAF_USDA=6.471
NC_035103.1	2842829	.	T	C	.	.	MAF_INRAE=8.861;MAF_USDA=9.836
NC_035103.1	2843035	.	G	A	.	.	MAF_INRAE=20.886;MAF_USDA=33.529
NC_035103.1	2843042	.	T	C	.	.	MAF_INRAE=10.0;MAF_USDA=8.333
NC_035103.1	2843234	.	C	T	.	.	MAF_INRAE=4.167;MAF_USDA=9.836
NC_035103.1	2843366	.	C	A	.	.	MAF_INRAE=41.139;MAF_USDA=17.059
NC_035103.1	2843389	.	C	T	.	.	MAF_INRAE=7.595;MAF_USDA=8.197
NC_035103.1	2843474	.	C	T	.	.	MAF_INRAE=3.797
NC_035103.1	2843495	.	A	G	.	.	MAF_INRAE=3.797
NC_035103.1	2843527	.	T	C	.	.	MAF_INRAE=8.228;MAF_USDA=10.833
NC_035103.1	2843559	.	T	C	.	.	MAF_INRAE=8.228;MAF_USDA=10.656
NC_035103.1	2843591	.	T	C	.	.	MAF_USDA=10.656
NC_035103.1	2843612	.	C	T	.	.	MAF_INRAE=15.789
NC_035103.1	2843673	.	T	C	.	.	MAF_USDA=13.934
NC_035103.1	2843691	.	A	G	.	.	MAF_INRAE=4.43
NC_035103.1	2843772	.	A	G	.	.	MAF_USDA=4.167
NC_035103.1	2843793	.	C	A	.	.	MAF_USDA=6.548
NC_035103.1	2843814	.	C	T	.	.	MAF_INRAE=37.5;MAF_USDA=34.706
NC_035103.1	2843911	.	G	A	.	.	MAF_INRAE=8.333;MAF_USDA=9.016
NC_035103.1	2844054	.	A	G	.	.	MAF_INRAE=15.823
NC_035103.1	2844121	.	G	A	.	.	MAF_INRAE=8.861;MAF_USDA=9.836
NC_035103.1	2844125	.	T	G	.	.	MAF_INRAE=10.0;MAF_USDA=9.836
NC_035103.1	2844161	.	T	A	.	.	MAF_USDA=5.882
NC_035103.1	2844177	.	A	G	.	.	MAF_INRAE=28.481;MAF_USDA=34.118
NC_035103.1	2844240	.	C	G	.	.	MAF_INRAE=8.228;MAF_USDA=9.836
NC_035103.1	2844511	.	T	G	.	.	MAF_INRAE=8.861;MAF_USDA=9.836
NC_035103.1	2844553	.	A	T	.	.	MAF_USDA=27.059
NC_035103.1	2844754	.	G	A	.	.	MAF_INRAE=9.167;MAF_USDA=10.0
NC_035103.1	2844852	.	C	T	.	.	MAF_USDA=2.459
NC_035103.1	2844915	.	T	G	.	.	MAF_INRAE=16.456
NC_035103.1	2844955	.	C	A	.	.	MAF_USDA=1.639
NC_035103.1	2845005	.	C	T	.	.	MAF_USDA=8.333
NC_035103.1	2845031	.	G	T	.	.	MAF_INRAE=8.228
NC_035103.1	2845199	.	C	A	.	.	MAF_USDA=5.952
NC_035103.1	2845202	.	T	G	.	.	MAF_USDA=36.905
NC_035103.1	2845264	.	A	G	.	.	MAF_USDA=2.083
NC_035103.1	2849818	.	A	C	.	.	MAF_USDA=28.571
NC_035103.1	2849843	.	T	C	.	.	MAF_USDA=47.727
NC_035103.1	2850717	.	C	G	.	.	MAF_USDA=8.333
NC_035103.1	2851480	.	C	T	.	.	MAF_USDA=18.75
NC_035103.1	2851489	.	T	C	.	.	MAF_USDA=18.75
NC_035103.1	2851495	.	G	T	.	.	MAF_USDA=18.75
NC_035103.1	2851498	.	A	T	.	.	MAF_USDA=18.75
NC_035103.1	2851499	.	T	G	.	.	MAF_USDA=16.667
NC_035103.1	2851500	.	G	A	.	.	MAF_USDA=16.667
NC_035103.1	2851507	.	T	C	.	.	MAF_USDA=18.75
NC_035103.1	2851736	.	A	G	.	.	MAF_USDA=37.5
NC_035103.1	2852254	.	C	T	.	.	MAF_USDA=47.727
NC_035103.1	2852698	.	T	G	.	.	MAF_USDA=12.5
NC_035103.1	2852890	.	T	A	.	.	MAF_USDA=16.667
NC_035103.1	2852939	.	T	A	.	.	MAF_USDA=37.5
NC_035103.1	2853064	.	A	G	.	.	MAF_USDA=14.583
NC_035103.1	2855498	.	T	C	.	.	MAF_INRAE=47.368;MAF_USDA=13.529
NC_035103.1	2855636	.	G	A	.	.	MAF_USDA=1.639
NC_035103.1	2855740	.	G	A	.	.	MAF_USDA=1.639
NC_035103.1	2855808	.	T	A	.	.	MAF_INRAE=15.789
NC_035103.1	2855848	.	A	T	.	.	MAF_INRAE=28.481;MAF_USDA=35.882
NC_035103.1	2855855	.	A	G	.	.	MAF_INRAE=15.823
NC_035103.1	2855989	.	G	C	.	.	MAF_INRAE=4.167;MAF_USDA=3.279
NC_035103.1	2856021	.	G	T	.	.	MAF_USDA=6.471
NC_035103.1	2856074	.	C	T	.	.	MAF_INRAE=8.861;MAF_USDA=8.929
NC_035103.1	2856235	.	C	T	.	.	MAF_USDA=2.459
NC_035103.1	2856318	.	C	T	.	.	MAF_USDA=10.656
NC_035103.1	2856502	.	G	T	.	.	MAF_USDA=1.639
NC_035103.1	2856590	.	C	G	.	.	MAF_INRAE=8.228;MAF_USDA=3.279
NC_035103.1	2856650	.	G	A	.	.	MAF_USDA=2.459
NC_035103.1	2856718	.	C	A	.	.	MAF_INRAE=8.228;MAF_USDA=4.918
NC_035103.1	2856757	.	C	T	.	.	MAF_INRAE=16.456;MAF_USDA=11.475
NC_035103.1	2856758	.	G	A	.	.	MAF_INRAE=27.848;MAF_USDA=2.941
NC_035103.1	2856834	.	T	G	.	.	MAF_USDA=5.882
NC_035103.1	2856838	.	C	T	.	.	MAF_USDA=11.475
NC_035103.1	2856950	.	T	C	.	.	MAF_INRAE=8.228;MAF_USDA=7.377
NC_035103.1	2857218	.	A	G	.	.	MAF_USDA=2.459
NC_035103.1	2857305	.	A	T	.	.	MAF_INRAE=43.038;MAF_USDA=8.333
NC_035103.1	2857332	.	T	A	.	.	MAF_USDA=8.333
NC_035103.1	2857338	.	T	A	.	.	MAF_USDA=8.333
NC_035103.1	2857360	.	C	A	.	.	MAF_INRAE=5.833;MAF_USDA=13.529
NC_035103.1	2857488	.	G	C	.	.	MAF_INRAE=26.582;MAF_USDA=7.647
NC_035103.1	2857574	.	A	G	.	.	MAF_INRAE=27.848;MAF_USDA=40.588
NC_035103.1	2857603	.	A	C	.	.	MAF_USDA=21.765
NC_035103.1	2857618	.	C	A	.	.	MAF_USDA=9.836
NC_035103.1	2857642	.	A	C	.	.	MAF_USDA=1.639
NC_035103.1	2857652	.	C	G	.	.	MAF_INRAE=22.785;MAF_USDA=10.417
NC_035103.1	2857682	.	C	T	.	.	MAF_INRAE=45.57;MAF_USDA=47.647
NC_035103.1	2857716	.	G	A	.	.	MAF_USDA=4.167
NC_035103.1	2857768	.	T	A	.	.	MAF_USDA=1.639
NC_035103.1	2857899	.	C	A	.	.	MAF_INRAE=33.544;MAF_USDA=21.176
NC_035103.1	2857909	.	T	A	.	.	MAF_USDA=1.639
NC_035103.1	2858066	.	A	C	.	.	MAF_INRAE=27.848;MAF_USDA=3.529
NC_035103.1	2858164	.	G	T	.	.	MAF_USDA=1.639
NC_035103.1	2858458	.	T	A	.	.	MAF_USDA=2.459
NC_035103.1	2858652	.	C	T	.	.	MAF_USDA=27.059
NC_035103.1	2858964	.	T	G	.	.	MAF_USDA=24.118
NC_035103.1	2859032	.	A	G	.	.	MAF_USDA=7.377
NC_035103.1	2859059	.	G	A	.	.	MAF_INRAE=27.848;MAF_USDA=6.471
NC_035103.1	2859175	.	A	T	.	.	MAF_INRAE=31.013;MAF_USDA=42.941
NC_035103.1	2859241	.	G	T	.	.	MAF_USDA=1.639
NC_035103.1	2859270	.	C	T	.	.	MAF_INRAE=12.658;MAF_USDA=29.412
NC_035103.1	2859309	.	T	A	.	.	MAF_USDA=3.529
NC_035103.1	2859318	.	T	A	.	.	MAF_USDA=3.529
NC_035103.1	2859322	.	A	T	.	.	MAF_INRAE=3.797;MAF_USDA=3.529
NC_035103.1	2859338	.	T	G	.	.	MAF_INRAE=3.797;MAF_USDA=16.471
NC_035103.1	2859348	.	T	G	.	.	MAF_INRAE=9.167;MAF_USDA=15.882
NC_035103.1	2859363	.	C	T	.	.	MAF_USDA=3.529
NC_035103.1	2859399	.	A	T	.	.	MAF_INRAE=23.418;MAF_USDA=10.417
NC_035103.1	2859442	.	C	A	.	.	MAF_USDA=3.529
NC_035103.1	2859549	.	A	T	.	.	MAF_INRAE=28.481;MAF_USDA=4.118
NC_035103.1	2859577	.	T	C	.	.	MAF_INRAE=31.646;MAF_USDA=45.882
NC_035103.1	2859612	.	G	T	.	.	MAF_INRAE=3.797;MAF_USDA=1.639
NC_035103.1	2859791	.	C	G	.	.	MAF_INRAE=2.5;MAF_USDA=1.667
NC_035103.1	2860017	.	C	G	.	.	MAF_INRAE=3.797
NC_035103.1	2860131	.	C	T	.	.	MAF_INRAE=16.456
NC_035103.1	2860158	.	T	A	.	.	MAF_INRAE=3.797;MAF_USDA=4.098
NC_035103.1	2860178	.	G	T	.	.	MAF_INRAE=3.797;MAF_USDA=2.459
NC_035103.1	2860289	.	G	A	.	.	MAF_USDA=1.639
NC_035103.1	2860299	.	G	A	.	.	MAF_INRAE=22.785;MAF_USDA=10.417
NC_035103.1	2860355	.	T	A	.	.	MAF_USDA=22.941
NC_035103.1	2860605	.	A	T	.	.	MAF_INRAE=3.797;MAF_USDA=9.412
NC_035103.1	2860630	.	T	A	.	.	MAF_USDA=4.706
NC_035103.1	2860636	.	T	G	.	.	MAF_USDA=2.353
NC_035103.1	2860648	.	C	A	.	.	MAF_INRAE=2.5
NC_035103.1	2860687	.	C	T	.	.	MAF_INRAE=3.797;MAF_USDA=4.918
NC_035103.1	2860688	.	G	C	.	.	MAF_INRAE=8.228;MAF_USDA=4.918
NC_035103.1	2860693	.	A	C	.	.	MAF_INRAE=3.797;MAF_USDA=2.459
NC_035103.1	2860731	.	G	A	.	.	MAF_INRAE=1.667
NC_035103.1	2860756	.	T	C	.	.	MAF_INRAE=8.228;MAF_USDA=7.377
NC_035103.1	2860787	.	C	A	.	.	MAF_INRAE=42.105;MAF_USDA=10.417
NC_035103.1	2861081	.	T	A	.	.	MAF_USDA=2.459
NC_035103.1	2861159	.	C	T	.	.	MAF_INRAE=3.797
NC_035103.1	2861170	.	G	A	.	.	MAF_INRAE=15.789
NC_035103.1	2861328	.	G	C	.	.	MAF_INRAE=28.481;MAF_USDA=2.941
NC_035103.1	2861589	.	A	C	.	.	MAF_USDA=5.882
NC_035103.1	2861842	.	C	G	.	.	MAF_INRAE=5.833;MAF_USDA=21.176
NC_035103.1	2861975	.	C	T	.	.	MAF_INRAE=8.228;MAF_USDA=6.557
NC_035103.1	2861983	.	T	A	.	.	MAF_USDA=4.167
NC_035103.1	2862109	.	G	T	.	.	MAF_INRAE=3.797;MAF_USDA=8.824
NC_035103.1	2862121	.	G	A	.	.	MAF_INRAE=23.418;MAF_USDA=4.118
NC_035103.1	2862276	.	C	A	.	.	MAF_USDA=5.738
NC_035103.1	2862304	.	G	A	.	.	MAF_INRAE=9.167;MAF_USDA=13.529
NC_035103.1	2862471	.	C	T	.	.	MAF_INRAE=7.595;MAF_USDA=6.78
NC_035103.1	2862527	.	C	T	.	.	MAF_USDA=2.542
NC_035103.1	2862528	.	T	A	.	.	MAF_USDA=2.542
NC_035103.1	2862547	.	C	T	.	.	MAF_USDA=25.301
NC_035103.1	2862595	.	C	T	.	.	MAF_USDA=6.557
NC_035103.1	2862644	.	G	A	.	.	MAF_INRAE=45.57;MAF_USDA=45.833
NC_035103.1	2862706	.	G	T	.	.	MAF_INRAE=21.519;MAF_USDA=10.417
NC_035103.1	2862719	.	A	T	.	.	MAF_INRAE=21.519;MAF_USDA=8.333
NC_035103.1	2862811	.	A	G	.	.	MAF_INRAE=5.263;MAF_USDA=6.557
NC_035103.1	2862844	.	A	C	.	.	MAF_USDA=35.417
NC_035103.1	2863118	.	G	T	.	.	MAF_USDA=4.167
NC_035103.1	2865339	.	T	A	.	.	MAF_INRAE=42.105;MAF_USDA=10.417
NC_035103.1	2865429	.	C	T	.	.	MAF_INRAE=10.526;MAF_USDA=4.878
NC_035103.1	2865491	.	T	C	.	.	MAF_INRAE=12.658
NC_035103.1	2865529	.	G	A	.	.	MAF_USDA=1.667
NC_035103.1	2865570	.	G	T	.	.	MAF_USDA=24.118
NC_035103.1	2865595	.	G	A	.	.	MAF_INRAE=45.57;MAF_USDA=24.706
NC_035103.1	2865611	.	A	C	.	.	MAF_INRAE=5.833;MAF_USDA=12.941
NC_035103.1	2865651	.	G	A	.	.	MAF_USDA=1.639
NC_035103.1	2865892	.	G	T	.	.	MAF_INRAE=7.595;MAF_USDA=7.377
NC_035103.1	2865929	.	C	A	.	.	MAF_INRAE=3.797;MAF_USDA=8.824
NC_035103.1	2865938	.	T	C	.	.	MAF_USDA=2.459
NC_035103.1	2865959	.	T	G	.	.	MAF_INRAE=9.167;MAF_USDA=8.824
NC_035103.1	2865975	.	T	A	.	.	MAF_INRAE=8.333;MAF_USDA=28.571
NC_035103.1	2866057	.	G	A	.	.	MAF_INRAE=8.333;MAF_USDA=17.059
NC_035103.1	2866094	.	G	A	.	.	MAF_INRAE=8.228;MAF_USDA=7.377
NC_035103.1	2866112	.	A	G	.	.	MAF_INRAE=45.0;MAF_USDA=25.882
NC_035103.1	2866152	.	G	A	.	.	MAF_INRAE=8.228;MAF_USDA=4.918
NC_035103.1	2866425	.	G	A	.	.	MAF_USDA=1.639
NC_035103.1	2866453	.	G	T	.	.	MAF_USDA=9.016
NC_035103.1	2866542	.	G	A	.	.	MAF_INRAE=8.228;MAF_USDA=6.557
NC_035103.1	2866544	.	G	T	.	.	MAF_USDA=2.459
NC_035103.1	2866580	.	A	G	.	.	MAF_INRAE=9.167;MAF_USDA=8.824
NC_035103.1	2866610	.	A	T	.	.	MAF_INRAE=12.658;MAF_USDA=30.0
NC_035103.1	2866774	.	A	T	.	.	MAF_INRAE=12.658;MAF_USDA=8.197
NC_035103.1	2866807	.	C	A	.	.	MAF_USDA=1.639
NC_035103.1	2867015	.	G	C	.	.	MAF_USDA=39.583
NC_035103.1	2867139	.	A	G	.	.	MAF_INRAE=3.797
NC_035103.1	2867187	.	G	A	.	.	MAF_USDA=23.529
NC_035103.1	2867218	.	C	T	.	.	MAF_INRAE=23.418;MAF_USDA=10.417
NC_035103.1	2867382	.	T	C	.	.	MAF_INRAE=32.278;MAF_USDA=44.706
NC_035103.1	2867441	.	T	C	.	.	MAF_INRAE=27.848;MAF_USDA=38.824
NC_035103.1	2867500	.	G	A	.	.	MAF_INRAE=12.658;MAF_USDA=31.176
NC_035103.1	2867523	.	C	T	.	.	MAF_INRAE=16.456
NC_035103.1	2867539	.	C	G	.	.	MAF_INRAE=44.304;MAF_USDA=25.294
NC_035103.1	2867565	.	G	A	.	.	MAF_USDA=25.294
NC_035103.1	2867575	.	C	A	.	.	MAF_USDA=24.118
NC_035103.1	2867674	.	C	T	.	.	MAF_INRAE=26.582;MAF_USDA=19.412
NC_035103.1	2867824	.	G	A	.	.	MAF_INRAE=3.797;MAF_USDA=17.059
NC_035103.1	2868049	.	T	C	.	.	MAF_USDA=4.918
NC_035103.1	2868085	.	G	A	.	.	MAF_USDA=4.098
NC_035103.1	2868088	.	C	T	.	.	MAF_USDA=15.574
NC_035103.1	2868110	.	T	A	.	.	MAF_USDA=4.098
NC_035103.1	2868121	.	A	G	.	.	MAF_USDA=4.098
NC_035103.1	2868164	.	G	A	.	.	MAF_USDA=6.471
NC_035103.1	2868258	.	C	A	.	.	MAF_INRAE=27.848;MAF_USDA=3.529
NC_035103.1	2868294	.	G	A	.	.	MAF_INRAE=15.789
NC_035103.1	2868488	.	G	A	.	.	MAF_INRAE=3.797;MAF_USDA=4.098
NC_035103.1	2868492	.	G	A	.	.	MAF_INRAE=3.797
NC_035103.1	2868591	.	A	T	.	.	MAF_INRAE=3.797
NC_035103.1	2868772	.	G	A	.	.	MAF_USDA=1.667
NC_035103.1	2868854	.	A	C	.	.	MAF_INRAE=44.937;MAF_USDA=25.0
NC_035103.1	2868937	.	C	A	.	.	MAF_INRAE=12.658;MAF_USDA=7.377
NC_035103.1	2868954	.	C	T	.	.	MAF_INRAE=8.228;MAF_USDA=6.557
NC_035103.1	2869045	.	T	C	.	.	MAF_INRAE=36.076;MAF_USDA=44.706
NC_035103.1	2869046	.	G	T	.	.	MAF_USDA=6.557
NC_035103.1	2869169	.	G	T	.	.	MAF_USDA=2.353
NC_035103.1	2869424	.	T	A	.	.	MAF_USDA=1.639
NC_035103.1	2869505	.	A	G	.	.	MAF_USDA=22.941
NC_035103.1	2869519	.	T	C	.	.	MAF_INRAE=3.797;MAF_USDA=4.918
NC_035103.1	2869593	.	T	A	.	.	MAF_INRAE=15.789
NC_035103.1	2869702	.	G	C,A	.	.	MAF_INRAE=15.789;MAF_USDA=35.417
NC_035103.1	2869710	.	G	A	.	.	MAF_INRAE=3.797;MAF_USDA=4.098
NC_035103.1	2869727	.	G	C	.	.	MAF_USDA=6.471
NC_035103.1	2869847	.	T	A	.	.	MAF_USDA=14.583
NC_035103.1	2869848	.	A	T	.	.	MAF_INRAE=5.263;MAF_USDA=12.5
NC_035103.1	2871199	.	G	T	.	.	MAF_USDA=12.5
NC_035103.1	2871208	.	A	C	.	.	MAF_USDA=6.25
NC_035103.1	2871245	.	A	T	.	.	MAF_USDA=2.083
NC_035103.1	2871350	.	G	T	.	.	MAF_USDA=6.548
NC_035103.1	2871404	.	A	G	.	.	MAF_USDA=29.167
NC_035103.1	2871496	.	T	C	.	.	MAF_USDA=3.333
NC_035103.1	2871597	.	T	A	.	.	MAF_USDA=24.405
NC_035103.1	2872017	.	G	A	.	.	MAF_USDA=6.548
NC_035103.1	2872080	.	C	T	.	.	MAF_USDA=27.381
NC_035103.1	2872146	.	G	A	.	.	MAF_USDA=6.471
NC_035103.1	2872301	.	C	T	.	.	MAF_INRAE=15.789
NC_035103.1	2872374	.	G	T	.	.	MAF_USDA=6.471
NC_035103.1	2872510	.	C	T	.	.	MAF_INRAE=8.228;MAF_USDA=7.377
NC_035103.1	2872592	.	T	C	.	.	MAF_USDA=8.197
NC_035103.1	2872644	.	T	A	.	.	MAF_USDA=3.279
NC_035103.1	2872683	.	G	T	.	.	MAF_INRAE=9.167;MAF_USDA=8.824
NC_035103.1	2872801	.	A	T	.	.	MAF_USDA=1.639
NC_035103.1	2872830	.	G	C	.	.	MAF_INRAE=12.658;MAF_USDA=10.0
NC_035103.1	2873079	.	G	A	.	.	MAF_INRAE=8.228;MAF_USDA=7.377
NC_035103.1	2873117	.	C	A	.	.	MAF_USDA=3.279
NC_035103.1	2873182	.	T	A	.	.	MAF_INRAE=28.481;MAF_USDA=3.529
NC_035103.1	2873247	.	C	T	.	.	MAF_USDA=7.059
NC_035103.1	2873274	.	A	G	.	.	MAF_USDA=11.364
NC_035103.1	2873275	.	G	A	.	.	MAF_USDA=10.87
NC_035103.1	2873276	.	C	A	.	.	MAF_USDA=10.87
NC_035103.1	2873278	.	A	T	.	.	MAF_USDA=10.87
NC_035103.1	2873413	.	T	A	.	.	MAF_INRAE=23.418;MAF_USDA=10.417
NC_035103.1	2873527	.	G	T	.	.	MAF_USDA=1.639
NC_035103.1	2873614	.	A	T	.	.	MAF_USDA=1.667
NC_035103.1	2873646	.	T	C	.	.	MAF_INRAE=5.833;MAF_USDA=20.588
NC_035103.1	2873748	.	C	A	.	.	MAF_INRAE=31.646;MAF_USDA=45.833
NC_035103.1	2873832	.	G	T	.	.	MAF_USDA=4.167
NC_035103.1	2873869	.	G	A	.	.	MAF_USDA=2.459
NC_035103.1	2874259	.	G	A	.	.	MAF_INRAE=31.646;MAF_USDA=42.353
NC_035103.1	2874313	.	A	G	.	.	MAF_INRAE=22.785;MAF_USDA=12.5
NC_035103.1	2874321	.	C	T	.	.	MAF_USDA=1.639
NC_035103.1	2874330	.	G	T	.	.	MAF_USDA=1.639
NC_035103.1	2874367	.	G	T	.	.	MAF_USDA=4.167
NC_035103.1	2874521	.	C	G	.	.	MAF_INRAE=22.785;MAF_USDA=3.529
NC_035103.1	2874534	.	C	T	.	.	MAF_INRAE=15.789
NC_035103.1	2874611	.	C	G	.	.	MAF_INRAE=28.481;MAF_USDA=5.882
NC_035103.1	2874656	.	C	G	.	.	MAF_INRAE=28.481;MAF_USDA=5.882
NC_035103.1	2874689	.	T	A	.	.	MAF_INRAE=15.823
NC_035103.1	2874741	.	A	C	.	.	MAF_USDA=8.235
NC_035103.1	2874770	.	G	A	.	.	MAF_USDA=25.294
NC_035103.1	2874820	.	C	T	.	.	MAF_USDA=6.471
NC_035103.1	2874841	.	G	A	.	.	MAF_INRAE=23.418;MAF_USDA=3.529
NC_035103.1	2874873	.	C	G	.	.	MAF_INRAE=31.646;MAF_USDA=43.529
NC_035103.1	2874889	.	G	A	.	.	MAF_USDA=8.333
NC_035103.1	2874894	.	A	G	.	.	MAF_USDA=39.583
NC_035103.1	2874933	.	C	A	.	.	MAF_INRAE=8.333;MAF_USDA=17.059
NC_035103.1	2875042	.	T	C	.	.	MAF_USDA=5.294
NC_035103.1	2875106	.	C	A	.	.	MAF_USDA=8.333
NC_035103.1	2875210	.	C	A	.	.	MAF_INRAE=31.646;MAF_USDA=43.529
NC_035103.1	2875239	.	T	G	.	.	MAF_INRAE=31.646;MAF_USDA=44.118
NC_035103.1	2875255	.	A	G	.	.	MAF_INRAE=31.646;MAF_USDA=44.706
NC_035103.1	2875428	.	G	A	.	.	MAF_INRAE=3.797;MAF_USDA=2.459
NC_035103.1	2875445	.	C	T	.	.	MAF_INRAE=3.797;MAF_USDA=2.459
NC_035103.1	2875534	.	C	T	.	.	MAF_INRAE=5.833;MAF_USDA=47.647
NC_035103.1	2875761	.	T	G	.	.	MAF_INRAE=18.987;MAF_USDA=36.471
NC_035103.1	2875786	.	T	A	.	.	MAF_INRAE=23.418;MAF_USDA=17.647
NC_035103.1	2875901	.	T	A	.	.	MAF_USDA=3.333
NC_035103.1	2876075	.	GAAATA	GAAATG	.	.	MAF_USDA=6.25
NC_035103.1	2876083	.	G	A	.	.	MAF_USDA=3.333
NC_035103.1	2876091	.	T	G	.	.	MAF_USDA=6.548
NC_035103.1	2876161	.	C	A	.	.	MAF_INRAE=4.43
NC_035103.1	2876186	.	G	A	.	.	MAF_USDA=9.167
NC_035103.1	2876190	.	A	G	.	.	MAF_USDA=8.333
NC_035103.1	2876251	.	G	A	.	.	MAF_USDA=1.667
NC_035103.1	2876342	.	A	G	.	.	MAF_INRAE=18.333;MAF_USDA=10.417
NC_035103.1	2876373	.	A	G	.	.	MAF_INRAE=9.167;MAF_USDA=19.048
NC_035103.1	2876522	.	A	T	.	.	MAF_USDA=6.667
NC_035103.1	2876668	.	G	T	.	.	MAF_USDA=1.667
NC_035103.1	2876718	.	C	T,G	.	.	MAF_INRAE=23.418;MAF_USDA=7.377
NC_035103.1	2876785	.	G	A	.	.	MAF_INRAE=5.833;MAF_USDA=16.471
NC_035103.1	2877196	.	G	T	.	.	MAF_INRAE=39.873;MAF_USDA=44.118
NC_035103.1	2877293	.	A	C	.	.	MAF_USDA=6.25
NC_035103.1	2877294	.	T	C	.	.	MAF_USDA=6.25
NC_035103.1	2877316	.	T	G	.	.	MAF_INRAE=8.228
NC_035103.1	2877354	.	C	A	.	.	MAF_INRAE=15.789
NC_035103.1	2877437	.	C	G	.	.	MAF_INRAE=8.228;MAF_USDA=6.25
NC_035103.1	2877443	.	A	T	.	.	MAF_INRAE=9.167;MAF_USDA=6.25
NC_035103.1	2877454	.	A	T	.	.	MAF_INRAE=9.167;MAF_USDA=6.25
NC_035103.1	2877458	.	A	T	.	.	MAF_INRAE=9.167;MAF_USDA=6.25
NC_035103.1	2877465	.	C	G	.	.	MAF_INRAE=8.228;MAF_USDA=8.333
NC_035103.1	2877627	.	G	T	.	.	MAF_INRAE=16.456
NC_035103.1	2877730	.	C	T	.	.	MAF_USDA=1.639
NC_035103.1	2877768	.	C	T	.	.	MAF_INRAE=28.481;MAF_USDA=3.529
NC_035103.1	2877872	.	T	G	.	.	MAF_INRAE=5.833;MAF_USDA=14.118
NC_035103.1	2877958	.	C	T	.	.	MAF_INRAE=15.823
NC_035103.1	2877964	.	C	T	.	.	MAF_USDA=1.639
NC_035103.1	2877975	.	T	G	.	.	MAF_USDA=5.882
NC_035103.1	2877999	.	G	A	.	.	MAF_INRAE=5.833;MAF_USDA=16.471
NC_035103.1	2878042	.	G	T	.	.	MAF_USDA=6.557
NC_035103.1	2878109	.	C	T	.	.	MAF_INRAE=9.167;MAF_USDA=11.176
NC_035103.1	2878138	.	A	G	.	.	MAF_USDA=8.235
NC_035103.1	2878144	.	C	T	.	.	MAF_INRAE=5.833;MAF_USDA=13.529
NC_035103.1	2878210	.	T	A	.	.	MAF_USDA=2.459
NC_035103.1	2878244	.	A	T	.	.	MAF_INRAE=28.481;MAF_USDA=31.176
NC_035103.1	2878302	.	A	T	.	.	MAF_INRAE=16.456
NC_035103.1	2878305	.	A	C	.	.	MAF_USDA=1.639
NC_035103.1	2878359	.	G	T	.	.	MAF_INRAE=28.481
NC_035103.1	2878365	.	T	C	.	.	MAF_INRAE=3.797;MAF_USDA=2.459
NC_035103.1	2878370	.	C	T	.	.	MAF_INRAE=23.418;MAF_USDA=8.824
NC_035103.1	2878518	.	T	G	.	.	MAF_INRAE=5.833;MAF_USDA=22.941
NC_035103.1	2878523	.	G	C	.	.	MAF_INRAE=8.228;MAF_USDA=30.0
NC_035103.1	2878552	.	G	A	.	.	MAF_USDA=5.738
NC_035103.1	2878589	.	C	T	.	.	MAF_INRAE=23.418;MAF_USDA=5.882
NC_035103.1	2878645	.	C	T	.	.	MAF_INRAE=15.789
NC_035103.1	2878703	.	T	A	.	.	MAF_INRAE=3.797
NC_035103.1	2878704	.	A	T	.	.	MAF_USDA=7.059
NC_035103.1	2878736	.	T	A	.	.	MAF_INRAE=40.506;MAF_USDA=49.412
NC_035103.1	2878738	.	C	A	.	.	MAF_INRAE=3.797;MAF_USDA=4.098
NC_035103.1	2878802	.	T	C	.	.	MAF_INRAE=28.481;MAF_USDA=8.824
NC_035103.1	2878846	.	C	T	.	.	MAF_INRAE=8.228;MAF_USDA=4.918
NC_035103.1	2878964	.	G	A	.	.	MAF_USDA=8.235
NC_035103.1	2879159	.	A	C	.	.	MAF_USDA=4.167
NC_035103.1	2879182	.	T	C	.	.	MAF_INRAE=27.215;MAF_USDA=32.353
NC_035103.1	2879227	.	A	G	.	.	MAF_INRAE=22.785;MAF_USDA=10.417
NC_035103.1	2879251	.	G	A	.	.	MAF_USDA=21.176
NC_035103.1	2879446	.	G	A	.	.	MAF_INRAE=4.167
NC_035103.1	2879746	.	A	G	.	.	MAF_INRAE=27.848;MAF_USDA=34.118
NC_035103.1	2879795	.	G	A	.	.	MAF_INRAE=8.228;MAF_USDA=6.557
NC_035103.1	2879855	.	G	C	.	.	MAF_USDA=10.656
NC_035103.1	2879856	.	T	A	.	.	MAF_INRAE=16.456
NC_035103.1	2880073	.	T	G	.	.	MAF_INRAE=16.456
NC_035103.1	2880217	.	T	A	.	.	MAF_USDA=8.333
NC_035103.1	2880319	.	C	G	.	.	MAF_USDA=2.459
NC_035103.1	2880472	.	G	T	.	.	MAF_USDA=8.333
NC_035103.1	2880635	.	G	A	.	.	MAF_INRAE=27.848;MAF_USDA=34.706
NC_035103.1	2880741	.	T	G	.	.	MAF_INRAE=23.418;MAF_USDA=10.417
NC_035103.1	2880939	.	T	G	.	.	MAF_USDA=10.656
NC_035103.1	2880975	.	C	T	.	.	MAF_INRAE=27.848;MAF_USDA=34.706
NC_035103.1	2881019	.	C	T	.	.	MAF_INRAE=27.848;MAF_USDA=34.706
NC_035103.1	2881022	.	C	A	.	.	MAF_INRAE=3.333
NC_035103.1	2881112	.	C	T	.	.	MAF_USDA=10.656
NC_035103.1	2881167	.	T	C	.	.	MAF_INRAE=15.789
NC_035103.1	2881214	.	T	A	.	.	MAF_INRAE=15.789
NC_035103.1	2881283	.	T	C	.	.	MAF_INRAE=27.848;MAF_USDA=36.471
NC_035103.1	2881296	.	C	A	.	.	MAF_INRAE=3.797
NC_035103.1	2881311	.	A	G	.	.	MAF_USDA=8.197
NC_035103.1	2881456	.	A	C	.	.	MAF_INRAE=27.215;MAF_USDA=28.235
NC_035103.1	2881565	.	C	T	.	.	MAF_INRAE=36.076;MAF_USDA=43.529
NC_035103.1	2881601	.	C	T	.	.	MAF_INRAE=8.228;MAF_USDA=10.714
NC_035103.1	2881753	.	A	C	.	.	MAF_INRAE=29.747;MAF_USDA=35.294
NC_035103.1	2881755	.	T	C	.	.	MAF_INRAE=5.0;MAF_USDA=13.529
NC_035103.1	2881766	.	C	A	.	.	MAF_INRAE=41.139;MAF_USDA=48.235
NC_035103.1	2881893	.	A	C	.	.	MAF_USDA=2.459
NC_035103.1	2881925	.	C	A	.	.	MAF_USDA=2.5
NC_035103.1	2882107	.	C	T	.	.	MAF_INRAE=8.228;MAF_USDA=6.557
NC_035103.1	2882122	.	T	A	.	.	MAF_USDA=2.083
NC_035103.1	2882208	.	T	C	.	.	MAF_INRAE=31.646;MAF_USDA=44.048
NC_035103.1	2882209	.	G	A	.	.	MAF_INRAE=17.5;MAF_USDA=5.294
NC_035103.1	2882227	.	G	A	.	.	MAF_INRAE=27.215;MAF_USDA=36.471
NC_035103.1	2882263	.	C	T	.	.	MAF_INRAE=27.848;MAF_USDA=36.471
NC_035103.1	2882310	.	G	A	.	.	MAF_INRAE=8.228;MAF_USDA=11.176
NC_035103.1	2882323	.	G	T	.	.	MAF_INRAE=27.848;MAF_USDA=36.31
NC_035103.1	2882378	.	TAC	TAT	.	.	MAF_USDA=25.0
NC_035103.1	2882380	.	C	T	.	.	MAF_INRAE=28.481
NC_035103.1	2882492	.	A	C	.	.	MAF_USDA=5.882
NC_035103.1	2882636	.	T	A	.	.	MAF_USDA=43.75
NC_035103.1	2882678	.	A	G	.	.	MAF_USDA=2.459
NC_035103.1	2882748	.	A	C	.	.	MAF_INRAE=3.797;MAF_USDA=4.918
NC_035103.1	2882749	.	T	A	.	.	MAF_INRAE=31.667;MAF_USDA=35.294
NC_035103.1	2882800	.	A	T	.	.	MAF_INRAE=27.848;MAF_USDA=30.0
NC_035103.1	2882837	.	G	T	.	.	MAF_USDA=1.639
NC_035103.1	2882871	.	A	G	.	.	MAF_USDA=2.459
NC_035103.1	2882894	.	C	T	.	.	MAF_USDA=2.459
NC_035103.1	2882937	.	G	A	.	.	MAF_INRAE=16.456
NC_035103.1	2882944	.	G	T	.	.	MAF_INRAE=3.797;MAF_USDA=4.098
NC_035103.1	2882953	.	T	C	.	.	MAF_INRAE=27.848;MAF_USDA=34.706
NC_035103.1	2882965	.	G	C	.	.	MAF_USDA=6.557
NC_035103.1	2883011	.	C	T	.	.	MAF_USDA=1.639
NC_035103.1	2883154	.	T	C	.	.	MAF_INRAE=27.848;MAF_USDA=33.529
NC_035103.1	2883225	.	G	A	.	.	MAF_INRAE=3.797;MAF_USDA=3.333
NC_035103.1	2883228	.	G	T	.	.	MAF_INRAE=8.228;MAF_USDA=11.31
NC_035103.1	2883245	.	G	A	.	.	MAF_USDA=10.0
NC_035103.1	2883518	.	T	C	.	.	MAF_USDA=20.833
NC_035103.1	2883584	.	G	A	.	.	MAF_USDA=2.459
NC_035103.1	2883625	.	C	T	.	.	MAF_INRAE=9.167;MAF_USDA=9.412
NC_035103.1	2883634	.	G	A	.	.	MAF_INRAE=5.263;MAF_USDA=18.824
NC_035103.1	2883656	.	G	T	.	.	MAF_INRAE=15.789
NC_035103.1	2883695	.	T	C	.	.	MAF_USDA=1.639
NC_035103.1	2883754	.	A	G	.	.	MAF_USDA=5.882
NC_035103.1	2883779	.	A	T	.	.	MAF_USDA=1.639
NC_035103.1	2883862	.	A	G	.	.	MAF_INRAE=26.667
NC_035103.1	2883950	.	A	T	.	.	MAF_USDA=2.5
NC_035103.1	2883962	.	T	A	.	.	MAF_INRAE=24.051;MAF_USDA=21.765
NC_035103.1	2883966	.	T	C	.	.	MAF_USDA=2.459
NC_035103.1	2883989	.	G	A	.	.	MAF_INRAE=40.506;MAF_USDA=46.471
NC_035103.1	2884039	.	T	C	.	.	MAF_INRAE=23.418;MAF_USDA=20.0
NC_035103.1	2884049	.	A	C	.	.	MAF_USDA=7.059
NC_035103.1	2884052	.	G	A	.	.	MAF_INRAE=32.278;MAF_USDA=3.529
NC_035103.1	2884113	.	T	C	.	.	MAF_INRAE=23.418;MAF_USDA=22.353
NC_035103.1	2884151	.	G	C	.	.	MAF_USDA=2.459
NC_035103.1	2884174	.	C	T	.	.	MAF_USDA=7.647
NC_035103.1	2884184	.	G	A	.	.	MAF_INRAE=10.526;MAF_USDA=5.882
NC_035103.1	2884199	.	A	T	.	.	MAF_INRAE=25.316;MAF_USDA=20.588
NC_035103.1	2884384	.	T	C	.	.	MAF_USDA=2.459
NC_035103.1	2884386	.	G	A	.	.	MAF_INRAE=5.833;MAF_USDA=14.706
NC_035103.1	2884391	.	C	G	.	.	MAF_INRAE=2.532;MAF_USDA=3.529
NC_035103.1	2884554	.	G	A	.	.	MAF_INRAE=12.658;MAF_USDA=26.471
NC_035103.1	2884623	.	A	G	.	.	MAF_INRAE=9.167;MAF_USDA=8.235
NC_035103.1	2884711	.	G	C	.	.	MAF_INRAE=23.418;MAF_USDA=20.0
NC_035103.1	2884720	.	A	C	.	.	MAF_INRAE=23.418;MAF_USDA=20.0
NC_035103.1	2884741	.	C	A	.	.	MAF_INRAE=32.278;MAF_USDA=41.667
NC_035103.1	2884748	.	ATT	ATA	.	.	MAF_USDA=43.75
NC_035103.1	2884854	.	A	G	.	.	MAF_INRAE=23.418;MAF_USDA=21.176
NC_035103.1	2884902	.	T	G	.	.	MAF_INRAE=23.418;MAF_USDA=20.0
NC_035103.1	2884941	.	C	T	.	.	MAF_USDA=4.918
NC_035103.1	2885106	.	G	A	.	.	MAF_USDA=2.459
NC_035103.1	2885116	.	C	A	.	.	MAF_USDA=1.639
NC_035103.1	2885160	.	A	C	.	.	MAF_INRAE=23.418;MAF_USDA=5.882
NC_035103.1	2885189	.	C	A	.	.	MAF_INRAE=8.228;MAF_USDA=19.412
NC_035103.1	2885319	.	C	T	.	.	MAF_USDA=2.381
NC_035103.1	2885410	.	G	A	.	.	MAF_USDA=5.882
NC_035103.1	2885431	.	A	G	.	.	MAF_USDA=1.639
NC_035103.1	2885483	.	C	G	.	.	MAF_INRAE=24.684;MAF_USDA=20.588
NC_035103.1	2885489	.	G	A	.	.	MAF_USDA=1.639
NC_035103.1	2885570	.	G	A	.	.	MAF_USDA=2.941
NC_035103.1	2885600	.	A	C	.	.	MAF_USDA=22.941
NC_035103.1	2885694	.	G	A	.	.	MAF_USDA=2.941
NC_035103.1	2885699	.	T	C	.	.	MAF_USDA=1.639
NC_035103.1	2885702	.	T	C	.	.	MAF_INRAE=23.418;MAF_USDA=20.588
NC_035103.1	2885788	.	G	T	.	.	MAF_INRAE=23.418;MAF_USDA=20.0
NC_035103.1	2885837	.	T	G	.	.	MAF_INRAE=23.418;MAF_USDA=19.412
NC_035103.1	2885848	.	T	C	.	.	MAF_INRAE=23.418;MAF_USDA=20.0
NC_035103.1	2885898	.	C	T	.	.	MAF_INRAE=32.278;MAF_USDA=40.588
NC_035103.1	2886104	.	G	A	.	.	MAF_USDA=2.459
NC_035103.1	2886180	.	C	A	.	.	MAF_INRAE=32.278;MAF_USDA=2.941
NC_035103.1	2886217	.	A	C	.	.	MAF_INRAE=8.228;MAF_USDA=19.412
NC_035103.1	2886262	.	C	T	.	.	MAF_INRAE=23.418;MAF_USDA=4.706
NC_035103.1	2886347	.	C	T	.	.	MAF_USDA=2.459
NC_035103.1	2886364	.	C	T	.	.	MAF_INRAE=40.506;MAF_USDA=48.824
NC_035103.1	2886390	.	A	C	.	.	MAF_USDA=2.459
NC_035103.1	2886392	.	G	A	.	.	MAF_INRAE=32.278;MAF_USDA=3.529
NC_035103.1	2886499	.	G	T	.	.	MAF_USDA=2.459
NC_035103.1	2886553	.	A	T	.	.	MAF_USDA=1.639
NC_035103.1	2886563	.	G	A	.	.	MAF_USDA=2.083
NC_035103.1	2886569	.	T	C	.	.	MAF_INRAE=8.228;MAF_USDA=18.824
NC_035103.1	2886639	.	G	A	.	.	MAF_USDA=2.459
NC_035103.1	2886653	.	G	T	.	.	MAF_USDA=2.459
NC_035103.1	2886691	.	G	T	.	.	MAF_INRAE=23.418;MAF_USDA=5.882
NC_035103.1	2886767	.	A	G	.	.	MAF_INRAE=24.051;MAF_USDA=20.588
NC_035103.1	2886855	.	T	C	.	.	MAF_USDA=2.459
NC_035103.1	2886870	.	G	A	.	.	MAF_USDA=2.459
NC_035103.1	2887017	.	G	A	.	.	MAF_INRAE=23.418;MAF_USDA=20.0
NC_035103.1	2887031	.	G	A	.	.	MAF_USDA=5.294
NC_035103.1	2887071	.	A	C	.	.	MAF_INRAE=23.418;MAF_USDA=22.353
NC_035103.1	2887177	.	A	C	.	.	MAF_USDA=1.639
NC_035103.1	2887250	.	A	C	.	.	MAF_USDA=12.295
NC_035103.1	2887304	.	A	T	.	.	MAF_USDA=2.459
NC_035103.1	2887305	.	C	G	.	.	MAF_USDA=2.459
NC_035103.1	2887332	.	A	G	.	.	MAF_INRAE=23.418;MAF_USDA=22.353
NC_035103.1	2887335	.	C	A	.	.	MAF_INRAE=9.167;MAF_USDA=19.412
NC_035103.1	2887349	.	A	T	.	.	MAF_USDA=2.459
NC_035103.1	2887380	.	A	T	.	.	MAF_INRAE=8.228;MAF_USDA=19.412
NC_035103.1	2887387	.	C	A	.	.	MAF_USDA=2.459
NC_035103.1	2887398	.	T	C	.	.	MAF_INRAE=15.823
NC_035103.1	2887402	.	A	C	.	.	MAF_INRAE=1.667;MAF_USDA=2.083
NC_035103.1	2887427	.	A	C	.	.	MAF_INRAE=36.076;MAF_USDA=42.941
NC_035103.1	2887434	.	G	A	.	.	MAF_USDA=1.639
NC_035103.1	2887477	.	T	G	.	.	MAF_INRAE=3.797;MAF_USDA=2.459
NC_035103.1	2887541	.	C	A	.	.	MAF_USDA=1.639
NC_035103.1	2887579	.	C	T	.	.	MAF_USDA=1.639
NC_035103.1	2887940	.	G	A	.	.	MAF_INRAE=8.228;MAF_USDA=18.824
NC_035103.1	2887976	.	T	G	.	.	MAF_INRAE=22.785;MAF_USDA=11.765
NC_035103.1	2888126	.	T	G	.	.	MAF_INRAE=22.785;MAF_USDA=13.529
NC_035103.1	2888159	.	T	G	.	.	MAF_USDA=38.824
NC_035103.1	2888188	.	A	G	.	.	MAF_USDA=5.882
NC_035103.1	2888196	.	T	C	.	.	MAF_INRAE=8.228;MAF_USDA=5.738
NC_035103.1	2888278	.	A	C	.	.	MAF_USDA=4.098
NC_035103.1	2888291	.	G	A	.	.	MAF_INRAE=9.167;MAF_USDA=8.824
NC_035103.1	2888323	.	G	A	.	.	MAF_INRAE=15.789
NC_035103.1	2888327	.	C	T	.	.	MAF_USDA=2.459
NC_035103.1	2888429	.	T	G	.	.	MAF_INRAE=22.152;MAF_USDA=12.353
NC_035103.1	2888463	.	G	T	.	.	MAF_INRAE=8.228;MAF_USDA=11.176
NC_035103.1	2888489	.	T	G	.	.	MAF_USDA=2.459
NC_035103.1	2888656	.	A	G	.	.	MAF_USDA=15.854
NC_035103.1	2888804	.	T	A	.	.	MAF_INRAE=32.278;MAF_USDA=4.167
NC_035103.1	2888805	.	T	A	.	.	MAF_INRAE=37.5;MAF_USDA=4.167
NC_035103.1	2888806	.	A	T	.	.	MAF_USDA=9.016
NC_035103.1	2889019	.	G	A	.	.	MAF_INRAE=15.789
NC_035103.1	2889051	.	G	A	.	.	MAF_INRAE=32.278;MAF_USDA=2.941
NC_035103.1	2889071	.	A	C	.	.	MAF_INRAE=16.456
NC_035103.1	2889081	.	A	T	.	.	MAF_INRAE=8.228;MAF_USDA=10.588
NC_035103.1	2889082	.	T	C	.	.	MAF_INRAE=9.167;MAF_USDA=11.176
NC_035103.1	2889099	.	A	T	.	.	MAF_USDA=3.279
NC_035103.1	2889300	.	G	A	.	.	MAF_USDA=1.639
NC_035103.1	2889371	.	A	G	.	.	MAF_INRAE=32.278;MAF_USDA=3.529
NC_035103.1	2889372	.	A	C	.	.	MAF_INRAE=8.228;MAF_USDA=20.0
NC_035103.1	2889469	.	T	G	.	.	MAF_INRAE=5.833;MAF_USDA=14.118
NC_035103.1	2889497	.	A	C	.	.	MAF_INRAE=32.278;MAF_USDA=4.706
NC_035103.1	2889500	.	T	A	.	.	MAF_INRAE=31.646;MAF_USDA=31.176
NC_035103.1	2889579	.	C	G	.	.	MAF_INRAE=22.785;MAF_USDA=5.882
NC_035103.1	2889607	.	T	G	.	.	MAF_INRAE=23.418;MAF_USDA=9.412
NC_035103.1	2889619	.	C	T	.	.	MAF_INRAE=31.646;MAF_USDA=31.765
NC_035103.1	2889631	.	A	C	.	.	MAF_INRAE=5.833;MAF_USDA=13.529
NC_035103.1	2889632	.	A	T	.	.	MAF_INRAE=5.833;MAF_USDA=13.529
NC_035103.1	2889636	.	T	G	.	.	MAF_INRAE=5.833;MAF_USDA=13.529
NC_035103.1	2889650	.	C	A	.	.	MAF_USDA=12.353
NC_035103.1	2889663	.	T	A	.	.	MAF_USDA=1.639
NC_035103.1	2889668	.	C	T	.	.	MAF_USDA=1.639
NC_035103.1	2889694	.	T	C	.	.	MAF_USDA=2.459
NC_035103.1	2889696	.	C	A	.	.	MAF_USDA=2.459
NC_035103.1	2889699	.	T	G	.	.	MAF_USDA=2.459
NC_035103.1	2889706	.	A	G	.	.	MAF_USDA=2.459
NC_035103.1	2889712	.	A	G	.	.	MAF_USDA=2.459
NC_035103.1	2889750	.	G	C	.	.	MAF_INRAE=28.481;MAF_USDA=2.941
NC_035103.1	2890006	.	C	A	.	.	MAF_INRAE=15.789
NC_035103.1	2890031	.	A	G	.	.	MAF_INRAE=32.278;MAF_USDA=2.941
NC_035103.1	2890033	.	G	A	.	.	MAF_INRAE=31.646;MAF_USDA=31.176
NC_035103.1	2890102	.	G	A	.	.	MAF_INRAE=15.789;MAF_USDA=14.118
NC_035103.1	2890109	.	G	T	.	.	MAF_INRAE=23.418;MAF_USDA=5.882
NC_035103.1	2890110	.	A	T	.	.	MAF_INRAE=17.5;MAF_USDA=5.882
NC_035103.1	2890131	.	T	C	.	.	MAF_INRAE=23.418;MAF_USDA=5.882
NC_035103.1	2890154	.	T	A	.	.	MAF_INRAE=35.0
NC_035103.1	2890203	.	C	T	.	.	MAF_INRAE=22.785;MAF_USDA=11.765
NC_035103.1	2890217	.	T	G	.	.	MAF_INRAE=31.013;MAF_USDA=31.176
NC_035103.1	2890246	.	C	A	.	.	MAF_INRAE=32.278;MAF_USDA=3.529
NC_035103.1	2890337	.	G	A	.	.	MAF_USDA=4.167
NC_035103.1	2890384	.	C	T	.	.	MAF_INRAE=39.873;MAF_USDA=44.118
NC_035103.1	2890560	.	C	A	.	.	MAF_INRAE=31.646;MAF_USDA=31.176
NC_035103.1	2890583	.	G	C	.	.	MAF_INRAE=31.646;MAF_USDA=30.588
NC_035103.1	2890590	.	A	C	.	.	MAF_INRAE=32.278;MAF_USDA=2.941
NC_035103.1	2890784	.	T	G	.	.	MAF_USDA=2.459
NC_035103.1	2890785	.	T	C	.	.	MAF_INRAE=31.646;MAF_USDA=31.176
NC_035103.1	2890826	.	G	A	.	.	MAF_INRAE=32.278;MAF_USDA=3.529
NC_035103.1	2890845	.	C	T	.	.	MAF_USDA=2.459
NC_035103.1	2891006	.	C	T	.	.	MAF_USDA=1.639
NC_035103.1	2891155	.	C	T	.	.	MAF_USDA=33.333
NC_035103.1	2891197	.	G	T	.	.	MAF_INRAE=28.481;MAF_USDA=2.941
NC_035103.1	2891210	.	T	C	.	.	MAF_INRAE=32.278;MAF_USDA=37.059
NC_035103.1	2891230	.	A	C	.	.	MAF_USDA=3.529
NC_035103.1	2891370	.	T	A	.	.	MAF_INRAE=31.646;MAF_USDA=31.176
NC_035103.1	2891494	.	T	C	.	.	MAF_USDA=1.639
NC_035103.1	2891568	.	T	G	.	.	MAF_INRAE=31.646;MAF_USDA=32.353
NC_035103.1	2891583	.	A	G	.	.	MAF_USDA=2.459
NC_035103.1	2891661	.	C	G	.	.	MAF_USDA=6.471
NC_035103.1	2891665	.	C	A	.	.	MAF_INRAE=31.646;MAF_USDA=30.0
NC_035103.1	2891692	.	A	C	.	.	MAF_USDA=2.459
NC_035103.1	2891733	.	G	A	.	.	MAF_USDA=4.098
NC_035103.1	2891786	.	T	A	.	.	MAF_INRAE=31.646;MAF_USDA=30.0
NC_035103.1	2891881	.	G	T	.	.	MAF_INRAE=30.38;MAF_USDA=31.765
NC_035103.1	2891972	.	CAATAAAAAAT	CAATAAAAAAA	.	.	MAF_USDA=21.739
NC_035103.1	2891982	.	T	A	.	.	MAF_USDA=9.016
NC_035103.1	2892009	.	T	C	.	.	MAF_INRAE=29.747;MAF_USDA=35.119
NC_035103.1	2892010	.	G	T	.	.	MAF_INRAE=32.5;MAF_USDA=34.524
NC_035103.1	2892018	.	G	A	.	.	MAF_USDA=16.071
NC_035103.1	2892084	.	C	T	.	.	MAF_INRAE=5.263;MAF_USDA=20.833
NC_035103.1	2892135	.	C	T	.	.	MAF_USDA=47.826
NC_035103.1	2892136	.	G	A	.	.	MAF_USDA=50.0
NC_035103.1	2892181	.	C	A	.	.	MAF_INRAE=7.595;MAF_USDA=21.429
NC_035103.1	2892203	.	G	A	.	.	MAF_USDA=1.639
NC_035103.1	2892235	.	A	C	.	.	MAF_INRAE=31.013;MAF_USDA=36.31
NC_035103.1	2892264	.	T	A	.	.	MAF_INRAE=31.013;MAF_USDA=33.929
NC_035103.1	2892325	.	T	A	.	.	MAF_INRAE=8.228;MAF_USDA=7.377
NC_035103.1	2892387	.	T	C	.	.	MAF_INRAE=31.646;MAF_USDA=32.738
NC_035103.1	2892448	.	C	A	.	.	MAF_INRAE=31.646;MAF_USDA=33.333
NC_035103.1	2892519	.	G	C	.	.	MAF_USDA=3.571
NC_035103.1	2892530	.	C	T	.	.	MAF_INRAE=23.418;MAF_USDA=6.548
NC_035103.1	2892589	.	T	G	.	.	MAF_INRAE=35.0;MAF_USDA=45.652
NC_035103.1	2892600	.	C	A	.	.	MAF_INRAE=31.646;MAF_USDA=33.333
NC_035103.1	2892617	.	A	T	.	.	MAF_INRAE=31.646;MAF_USDA=34.524
NC_035103.1	2892708	.	C	T	.	.	MAF_INRAE=23.418;MAF_USDA=12.5
NC_035103.1	2892718	.	A	T	.	.	MAF_INRAE=31.646;MAF_USDA=33.929
NC_035103.1	2892785	.	A	G	.	.	MAF_USDA=1.639
NC_035103.1	2892882	.	T	G	.	.	MAF_USDA=2.5
NC_035103.1	2892895	.	C	G	.	.	MAF_INRAE=1.667
NC_035103.1	2892912	.	T	A	.	.	MAF_USDA=1.639
NC_035103.1	2892986	.	A	G	.	.	MAF_INRAE=32.278;MAF_USDA=3.571
NC_035103.1	2893035	.	G	T	.	.	MAF_INRAE=23.418;MAF_USDA=6.024
NC_035103.1	2893036	.	A	T	.	.	MAF_INRAE=39.241;MAF_USDA=43.373
NC_035103.1	2893089	.	G	C	.	.	MAF_USDA=4.098
NC_035103.1	2893095	.	A	C	.	.	MAF_INRAE=30.38;MAF_USDA=33.333
NC_035103.1	2893134	.	C	A	.	.	MAF_USDA=2.459
NC_035103.1	2893173	.	G	A	.	.	MAF_INRAE=9.167;MAF_USDA=8.929
NC_035103.1	2893203	.	A	G	.	.	MAF_INRAE=31.646;MAF_USDA=33.929
NC_035103.1	2893231	.	T	C	.	.	MAF_USDA=10.87
NC_035103.1	2893324	.	T	G	.	.	MAF_USDA=1.639
NC_035103.1	2893356	.	G	T	.	.	MAF_INRAE=23.418;MAF_USDA=13.69
NC_035103.1	2893357	.	C	G	.	.	MAF_INRAE=35.0;MAF_USDA=34.524
NC_035103.1	2893483	.	T	G	.	.	MAF_USDA=2.083
NC_035103.1	2893539	.	T	C	.	.	MAF_INRAE=31.646;MAF_USDA=27.439
NC_035103.1	2893543	.	G	A	.	.	MAF_USDA=4.918
NC_035103.1	2893676	.	C	T	.	.	MAF_INRAE=7.595;MAF_USDA=20.588
NC_035103.1	2893760	.	C	A	.	.	MAF_INRAE=39.873;MAF_USDA=43.443
NC_035103.1	2893881	.	G	T	.	.	MAF_USDA=2.5
NC_035103.1	2893885	.	C	T	.	.	MAF_INRAE=31.013;MAF_USDA=32.738
NC_035103.1	2893895	.	G	A	.	.	MAF_INRAE=22.785;MAF_USDA=11.765
NC_035103.1	2893967	.	T	C	.	.	MAF_INRAE=31.013;MAF_USDA=33.929
NC_035103.1	2893968	.	G	A	.	.	MAF_INRAE=34.167;MAF_USDA=33.529
NC_035103.1	2894060	.	A	C	.	.	MAF_INRAE=16.456;MAF_USDA=2.459
NC_035103.1	2894063	.	C	T	.	.	MAF_INRAE=35.0;MAF_USDA=33.929
NC_035103.1	2894089	.	C	T	.	.	MAF_USDA=1.639
NC_035103.1	2894148	.	T	A	.	.	MAF_USDA=1.639
NC_035103.1	2894169	.	T	C	.	.	MAF_USDA=2.459
NC_035103.1	2894190	.	C	G	.	.	MAF_USDA=2.459
NC_035103.1	2894251	.	A	T	.	.	MAF_INRAE=5.0;MAF_USDA=14.881
NC_035103.1	2894368	.	G	A	.	.	MAF_USDA=6.25
NC_035103.1	2894377	.	G	C	.	.	MAF_INRAE=8.228;MAF_USDA=39.583
NC_035103.1	2894400	.	C	T	.	.	MAF_USDA=4.167
NC_035103.1	2894412	.	C	A	.	.	MAF_USDA=7.059
NC_035103.1	2894413	.	C	A	.	.	MAF_INRAE=7.595;MAF_USDA=8.197
NC_035103.1	2894414	.	C	A	.	.	MAF_USDA=7.059
NC_035103.1	2894425	.	A	T	.	.	MAF_USDA=6.471
NC_035103.1	2895045	.	G	T	.	.	MAF_INRAE=9.167;MAF_USDA=23.214
NC_035103.1	2895134	.	C	G	.	.	MAF_USDA=2.459
NC_035103.1	2895174	.	A	G	.	.	MAF_USDA=3.279
NC_035103.1	2895247	.	G	A	.	.	MAF_INRAE=37.975;MAF_USDA=21.084
NC_035103.1	2895255	.	G	C	.	.	MAF_INRAE=40.506;MAF_USDA=37.349
NC_035103.1	2895256	.	A	C	.	.	MAF_INRAE=41.667;MAF_USDA=27.711
NC_035103.1	2895261	.	T	C	.	.	MAF_INRAE=7.5;MAF_USDA=8.696
NC_035103.1	2895286	.	A	T	.	.	MAF_INRAE=3.797;MAF_USDA=2.174
NC_035103.1	2895302	.	T	A	.	.	MAF_USDA=21.739
NC_035103.1	2895312	.	G	A	.	.	MAF_INRAE=32.5;MAF_USDA=39.286
NC_035103.1	2895322	.	G	T	.	.	MAF_INRAE=9.167;MAF_USDA=14.881
NC_035103.1	2895357	.	C	A	.	.	MAF_USDA=8.929
NC_035103.1	2895359	.	T	C	.	.	MAF_USDA=8.333
NC_035103.1	2895360	.	T	C	.	.	MAF_USDA=8.333
NC_035103.1	2895371	.	T	A	.	.	MAF_INRAE=29.747;MAF_USDA=2.459
NC_035103.1	2895376	.	G	A	.	.	MAF_INRAE=9.167;MAF_USDA=12.5
NC_035103.1	2895445	.	G	A	.	.	MAF_USDA=1.639
NC_035103.1	2895551	.	C	T	.	.	MAF_INRAE=8.228;MAF_USDA=9.016
NC_035103.1	2895721	.	A	G	.	.	MAF_USDA=2.459
NC_035103.1	2895768	.	C	A	.	.	MAF_USDA=1.639
NC_035103.1	2895842	.	C	T	.	.	MAF_USDA=1.639
NC_035103.1	2895873	.	T	A	.	.	MAF_USDA=11.475
NC_035103.1	2895905	.	C	G	.	.	MAF_INRAE=8.228;MAF_USDA=21.429
NC_035103.1	2895922	.	G	A	.	.	MAF_INRAE=22.152;MAF_USDA=10.87
NC_035103.1	2895974	.	C	T	.	.	MAF_INRAE=39.873;MAF_USDA=39.881
NC_035103.1	2896004	.	T	A	.	.	MAF_INRAE=31.646;MAF_USDA=33.333
NC_035103.1	2896010	.	T	C	.	.	MAF_USDA=12.295
NC_035103.1	2896200	.	C	A	.	.	MAF_USDA=7.059
NC_035103.1	2896225	.	T	C	.	.	MAF_INRAE=31.646;MAF_USDA=35.882
NC_035103.1	2896226	.	C	A	.	.	MAF_INRAE=23.418;MAF_USDA=6.471
NC_035103.1	2896321	.	T	C	.	.	MAF_INRAE=8.861;MAF_USDA=12.295
NC_035103.1	2896363	.	T	A	.	.	MAF_INRAE=31.646;MAF_USDA=35.294
NC_035103.1	2896377	.	G	A	.	.	MAF_INRAE=15.789;MAF_USDA=12.353
NC_035103.1	2896426	.	A	G	.	.	MAF_INRAE=8.228;MAF_USDA=18.824
NC_035103.1	2896528	.	G	A	.	.	MAF_INRAE=31.646;MAF_USDA=35.294
NC_035103.1	2896596	.	C	T	.	.	MAF_USDA=45.833
NC_035103.1	2896649	.	G	A	.	.	MAF_INRAE=31.646;MAF_USDA=39.759
NC_035103.1	2896840	.	G	A	.	.	MAF_INRAE=8.228;MAF_USDA=20.482
NC_035103.1	2896865	.	T	C	.	.	MAF_USDA=3.012
NC_035103.1	2897035	.	C	T	.	.	MAF_INRAE=8.228;MAF_USDA=20.732
NC_035103.1	2897105	.	C	T	.	.	MAF_USDA=17.073
NC_035103.1	2897133	.	T	A	.	.	MAF_USDA=37.805
NC_035103.1	2897197	.	C	A	.	.	MAF_USDA=17.47
NC_035103.1	2897472	.	C	T	.	.	MAF_USDA=21.084
NC_035103.1	2897617	.	A	G	.	.	MAF_USDA=10.656
NC_035103.1	2897624	.	C	T	.	.	MAF_USDA=10.241
NC_035103.1	2897644	.	C	A	.	.	MAF_USDA=17.47
NC_035103.1	2897763	.	C	T	.	.	MAF_USDA=1.639
NC_035103.1	2897825	.	G	C	.	.	MAF_USDA=1.639
NC_035103.1	2897997	.	C	T	.	.	MAF_USDA=1.639
NC_035103.1	2898011	.	G	A	.	.	MAF_USDA=43.976
NC_035103.1	2898072	.	A	T	.	.	MAF_USDA=13.333
NC_035103.1	2898342	.	A	C	.	.	MAF_INRAE=9.167
NC_035103.1	2898373	.	A	G	.	.	MAF_INRAE=46.667;MAF_USDA=18.182
NC_035103.1	2898382	.	C	A	.	.	MAF_INRAE=32.278;MAF_USDA=4.706
NC_035103.1	2898404	.	G	A	.	.	MAF_INRAE=8.228;MAF_USDA=18.824
NC_035103.1	2898432	.	T	A	.	.	MAF_INRAE=32.278;MAF_USDA=4.706
NC_035103.1	2898477	.	T	A	.	.	MAF_INRAE=39.167
NC_035103.1	2898491	.	G	A	.	.	MAF_INRAE=5.833;MAF_USDA=9.412
NC_035103.1	2898510	.	A	T	.	.	MAF_INRAE=37.342;MAF_USDA=44.706
NC_035103.1	2898718	.	A	C	.	.	MAF_INRAE=44.937;MAF_USDA=41.765
NC_035103.1	2898784	.	T	G	.	.	MAF_INRAE=22.785;MAF_USDA=10.417
NC_035103.1	2898823	.	A	G	.	.	MAF_INRAE=44.937;MAF_USDA=42.353
NC_035103.1	2898827	.	G	T	.	.	MAF_INRAE=3.333;MAF_USDA=5.738
NC_035103.1	2898851	.	G	A	.	.	MAF_INRAE=28.481;MAF_USDA=2.941
NC_035103.1	2898913	.	G	T	.	.	MAF_INRAE=32.278;MAF_USDA=4.706
NC_035103.1	2898914	.	C	T	.	.	MAF_INRAE=37.5;MAF_USDA=5.294
NC_035103.1	2898933	.	G	T	.	.	MAF_INRAE=22.785;MAF_USDA=10.417
NC_035103.1	2898934	.	A	G	.	.	MAF_INRAE=16.667;MAF_USDA=10.417
NC_035103.1	2898980	.	G	A	.	.	MAF_INRAE=44.937;MAF_USDA=35.417
NC_035103.1	2899024	.	G	A	.	.	MAF_INRAE=46.835;MAF_USDA=23.529
NC_035103.1	2899126	.	C	T	.	.	MAF_INRAE=15.789;MAF_USDA=2.353
NC_035103.1	2899131	.	A	T	.	.	MAF_USDA=31.25
NC_035103.1	2899133	.	T	G	.	.	MAF_USDA=31.25
NC_035103.1	2899185	.	T	C	.	.	MAF_INRAE=15.789;MAF_USDA=12.941
NC_035103.1	2899204	.	C	T	.	.	MAF_USDA=14.118
NC_035103.1	2899240	.	C	A	.	.	MAF_USDA=20.833
NC_035103.1	2899293	.	C	T	.	.	MAF_INRAE=8.228;MAF_USDA=11.176
NC_035103.1	2899311	.	T	C	.	.	MAF_INRAE=32.278;MAF_USDA=2.941
NC_035103.1	2899327	.	G	T	.	.	MAF_INRAE=23.418;MAF_USDA=5.882
NC_035103.1	2899343	.	C	G	.	.	MAF_USDA=16.667
NC_035103.1	2899345	.	ACC	ACA	.	.	MAF_USDA=18.75
NC_035103.1	2899465	.	T	C	.	.	MAF_INRAE=9.167;MAF_USDA=8.235
NC_035103.1	2899467	.	C	A	.	.	MAF_INRAE=9.167;MAF_USDA=8.824
NC_035103.1	2899472	.	A	C	.	.	MAF_INRAE=9.167;MAF_USDA=8.824
NC_035103.1	2899479	.	C	T	.	.	MAF_INRAE=9.167;MAF_USDA=9.412
NC_035103.1	2899507	.	C	T	.	.	MAF_INRAE=32.278;MAF_USDA=31.765
NC_035103.1	2899518	.	C	T	.	.	MAF_INRAE=32.278;MAF_USDA=4.706
NC_035103.1	2899535	.	T	A	.	.	MAF_USDA=2.459
NC_035103.1	2899610	.	G	T	.	.	MAF_INRAE=23.418;MAF_USDA=7.059
NC_035103.1	2899641	.	A	C	.	.	MAF_INRAE=32.278;MAF_USDA=4.118
NC_035103.1	2899695	.	T	A	.	.	MAF_INRAE=3.797;MAF_USDA=4.098
NC_035103.1	2899700	.	T	A	.	.	MAF_USDA=1.639
NC_035103.1	2899743	.	G	A	.	.	MAF_USDA=25.882
NC_035103.1	2899893	.	T	A	.	.	MAF_USDA=1.639
NC_035103.1	2900022	.	A	G	.	.	MAF_INRAE=8.228;MAF_USDA=7.377
NC_035103.1	2900077	.	T	A	.	.	MAF_INRAE=9.167;MAF_USDA=9.412
NC_035103.1	2900131	.	C	A	.	.	MAF_INRAE=20.253;MAF_USDA=28.824
NC_035103.1	2900304	.	A	T	.	.	MAF_INRAE=46.203;MAF_USDA=23.529
NC_035103.1	2900822	.	C	T	.	.	MAF_INRAE=29.747;MAF_USDA=17.059
NC_035103.1	2900839	.	C	A	.	.	MAF_INRAE=31.646;MAF_USDA=2.941
NC_035103.1	2901008	.	T	C	.	.	MAF_INRAE=36.709;MAF_USDA=47.647
NC_035103.1	2901086	.	C	T	.	.	MAF_INRAE=9.167;MAF_USDA=9.412
NC_035103.1	2901364	.	T	A	.	.	MAF_INRAE=8.228
NC_035103.1	2901488	.	G	T	.	.	MAF_INRAE=36.709;MAF_USDA=17.647
NC_035103.1	2901599	.	G	A	.	.	MAF_INRAE=15.789
NC_035103.1	2901609	.	A	G	.	.	MAF_INRAE=31.646;MAF_USDA=4.762
NC_035103.1	2901615	.	C	T	.	.	MAF_USDA=1.639
NC_035103.1	2901616	.	A	G	.	.	MAF_USDA=32.353
NC_035103.1	2901687	.	A	C	.	.	MAF_INRAE=22.785;MAF_USDA=13.529
NC_035103.1	2901704	.	G	T	.	.	MAF_INRAE=15.789;MAF_USDA=37.059
NC_035103.1	2901799	.	G	A	.	.	MAF_USDA=6.471
NC_035103.1	2901869	.	G	A	.	.	MAF_INRAE=15.789
NC_035103.1	2901931	.	A	C	.	.	MAF_USDA=22.917
NC_035103.1	2902015	.	A	T	.	.	MAF_INRAE=8.228;MAF_USDA=25.294
NC_035103.1	2902063	.	C	T	.	.	MAF_INRAE=3.797
NC_035103.1	2902094	.	G	A	.	.	MAF_USDA=2.459
NC_035103.1	2902327	.	A	G	.	.	MAF_INRAE=8.861;MAF_USDA=8.824
NC_035103.1	2902329	.	T	C	.	.	MAF_INRAE=27.848;MAF_USDA=2.941
NC_035103.1	2902494	.	A	G	.	.	MAF_INRAE=46.203;MAF_USDA=11.765
NC_035103.1	2902544	.	A	G	.	.	MAF_INRAE=50.0;MAF_USDA=41.667
NC_035103.1	2902546	.	A	G	.	.	MAF_INRAE=47.5;MAF_USDA=41.667
NC_035103.1	2902564	.	C	A	.	.	MAF_USDA=1.639
NC_035103.1	2902602	.	C	G	.	.	MAF_USDA=1.765
NC_035103.1	2902624	.	G	T	.	.	MAF_USDA=7.377
NC_035103.1	2902630	.	A	T	.	.	MAF_INRAE=46.203;MAF_USDA=11.765
NC_035103.1	2902635	.	A	T	.	.	MAF_INRAE=46.203;MAF_USDA=11.765
NC_035103.1	2902641	.	A	T	.	.	MAF_INRAE=46.203;MAF_USDA=11.765
NC_035103.1	2902857	.	C	G	.	.	MAF_USDA=2.353
NC_035103.1	2902903	.	A	C	.	.	MAF_INRAE=10.0;MAF_USDA=9.412
NC_035103.1	2902926	.	C	G	.	.	MAF_INRAE=46.203;MAF_USDA=11.765
NC_035103.1	2902929	.	A	C	.	.	MAF_INRAE=42.5;MAF_USDA=11.765
NC_035103.1	2902971	.	G	A	.	.	MAF_USDA=21.311
NC_035103.1	2902978	.	T	A	.	.	MAF_INRAE=27.848;MAF_USDA=9.412
NC_035103.1	2903051	.	A	G	.	.	MAF_INRAE=42.105
NC_035103.1	2903097	.	A	C	.	.	MAF_INRAE=49.367;MAF_USDA=40.588
NC_035103.1	2903196	.	T	C	.	.	MAF_USDA=4.918
NC_035103.1	2903246	.	G	T	.	.	MAF_USDA=2.353
NC_035103.1	2903275	.	A	G	.	.	MAF_USDA=22.917
NC_035103.1	2903295	.	A	T	.	.	MAF_USDA=12.353
NC_035103.1	2903370	.	A	C	.	.	MAF_USDA=35.417
NC_035103.1	2903578	.	A	C	.	.	MAF_USDA=6.471
NC_035103.1	2903630	.	A	C	.	.	MAF_USDA=22.951
NC_035103.1	2903896	.	C	T	.	.	MAF_USDA=2.459
NC_035103.1	2903934	.	G	T	.	.	MAF_INRAE=46.203;MAF_USDA=11.765
NC_035103.1	2904010	.	A	T	.	.	MAF_INRAE=8.228;MAF_USDA=4.918
NC_035103.1	2904037	.	A	T	.	.	MAF_USDA=2.353
NC_035103.1	2904130	.	C	T	.	.	MAF_USDA=2.353
NC_035103.1	2904168	.	G	T	.	.	MAF_INRAE=46.203;MAF_USDA=13.095
NC_035103.1	2904174	.	C	A	.	.	MAF_USDA=2.459
NC_035103.1	2904288	.	C	G	.	.	MAF_INRAE=40.506;MAF_USDA=45.294
NC_035103.1	2904299	.	G	T	.	.	MAF_USDA=1.639
NC_035103.1	2904353	.	T	C	.	.	MAF_INRAE=46.203;MAF_USDA=14.118
NC_035103.1	2904415	.	G	T	.	.	MAF_INRAE=13.291;MAF_USDA=40.0
NC_035103.1	2904466	.	A	T	.	.	MAF_USDA=6.557
NC_035103.1	2904633	.	T	G	.	.	MAF_INRAE=8.228;MAF_USDA=4.918
NC_035103.1	2904726	.	C	A	.	.	MAF_INRAE=46.203;MAF_USDA=11.765
NC_035103.1	2904775	.	T	C	.	.	MAF_INRAE=44.937;MAF_USDA=12.353
NC_035103.1	2904896	.	T	A	.	.	MAF_USDA=6.471
NC_035103.1	2904948	.	C	A	.	.	MAF_USDA=1.639
NC_035103.1	2905060	.	G	T	.	.	MAF_INRAE=48.101;MAF_USDA=11.905
NC_035103.1	2905070	.	C	T	.	.	MAF_INRAE=15.789;MAF_USDA=2.976
NC_035103.1	2905071	.	G	A	.	.	MAF_INRAE=5.263;MAF_USDA=11.905
NC_035103.1	2905156	.	A	G	.	.	MAF_USDA=20.833
NC_035103.1	2905606	.	A	T	.	.	MAF_USDA=1.639
NC_035103.1	2905617	.	C	G	.	.	MAF_INRAE=12.658;MAF_USDA=30.0
NC_035103.1	2905643	.	G	C	.	.	MAF_USDA=1.639
NC_035103.1	2905745	.	G	C	.	.	MAF_USDA=4.098
NC_035103.1	2905759	.	G	T	.	.	MAF_INRAE=46.203;MAF_USDA=12.353
NC_035103.1	2905760	.	G	T	.	.	MAF_USDA=6.25
NC_035103.1	2905780	.	C	T	.	.	MAF_INRAE=46.203;MAF_USDA=11.765
NC_035103.1	2906043	.	A	C	.	.	MAF_USDA=1.639
NC_035103.1	2906315	.	C	A	.	.	MAF_USDA=2.459
NC_035103.1	2906376	.	A	C	.	.	MAF_USDA=3.279
NC_035103.1	2906524	.	C	T	.	.	MAF_USDA=4.918
NC_035103.1	2906542	.	A	T	.	.	MAF_USDA=8.333
NC_035103.1	2906584	.	A	G	.	.	MAF_INRAE=46.203;MAF_USDA=12.353
NC_035103.1	2906610	.	C	T	.	.	MAF_USDA=4.918
NC_035103.1	2906711	.	C	T	.	.	MAF_INRAE=39.873;MAF_USDA=18.235
NC_035103.1	2906786	.	A	G	.	.	MAF_INRAE=27.848;MAF_USDA=9.412
NC_035103.1	2906844	.	C	T	.	.	MAF_USDA=3.279
NC_035103.1	2906997	.	C	T	.	.	MAF_INRAE=46.835;MAF_USDA=12.353
NC_035103.1	2907033	.	T	C	.	.	MAF_INRAE=46.203;MAF_USDA=11.765
NC_035103.1	2907082	.	C	A	.	.	MAF_INRAE=16.456
NC_035103.1	2907085	.	C	T	.	.	MAF_USDA=4.918
NC_035103.1	2907126	.	A	G	.	.	MAF_INRAE=46.835;MAF_USDA=12.941
NC_035103.1	2907129	.	G	A	.	.	MAF_USDA=2.459
NC_035103.1	2907166	.	T	C	.	.	MAF_INRAE=46.203;MAF_USDA=13.529
NC_035103.1	2907470	.	A	T	.	.	MAF_USDA=6.471
NC_035103.1	2907477	.	C	A	.	.	MAF_INRAE=8.228;MAF_USDA=4.918
NC_035103.1	2907593	.	G	T	.	.	MAF_USDA=15.294
NC_035103.1	2907638	.	G	A	.	.	MAF_USDA=1.639
NC_035103.1	2907744	.	T	C	.	.	MAF_INRAE=5.833;MAF_USDA=29.412
NC_035103.1	2907793	.	T	G	.	.	MAF_INRAE=2.5;MAF_USDA=6.25
NC_035103.1	2907874	.	C	T	.	.	MAF_INRAE=15.789
NC_035103.1	2907942	.	G	A	.	.	MAF_USDA=1.639
NC_035103.1	2908031	.	C	T	.	.	MAF_INRAE=46.835;MAF_USDA=27.059
NC_035103.1	2908044	.	C	T	.	.	MAF_USDA=1.639
NC_035103.1	2908045	.	A	G	.	.	MAF_USDA=1.639
NC_035103.1	2908090	.	G	T	.	.	MAF_INRAE=43.333
NC_035103.1	2908121	.	T	C	.	.	MAF_USDA=2.459
NC_035103.1	2908129	.	A	C	.	.	MAF_INRAE=5.0
NC_035103.1	2908250	.	T	G	.	.	MAF_USDA=8.333
NC_035103.1	2908300	.	A	T	.	.	MAF_INRAE=8.228;MAF_USDA=28.235
NC_035103.1	2908432	.	C	T	.	.	MAF_USDA=8.197
NC_035103.1	2908528	.	T	A	.	.	MAF_USDA=14.118
NC_035103.1	2908543	.	C	T	.	.	MAF_INRAE=44.937;MAF_USDA=12.353
NC_035103.1	2908558	.	T	G	.	.	MAF_USDA=4.098
NC_035103.1	2908807	.	A	G	.	.	MAF_USDA=7.377
NC_035103.1	2908907	.	A	C	.	.	MAF_USDA=4.098
NC_035103.1	2908969	.	G	T	.	.	MAF_INRAE=45.57;MAF_USDA=12.353
NC_035103.1	2908987	.	T	C	.	.	MAF_INRAE=46.203;MAF_USDA=17.647
NC_035103.1	2908999	.	T	C	.	.	MAF_INRAE=46.203;MAF_USDA=12.353
NC_035103.1	2909020	.	T	A	.	.	MAF_INRAE=45.57;MAF_USDA=12.353
NC_035103.1	2909072	.	G	T	.	.	MAF_INRAE=5.833;MAF_USDA=13.529
NC_035103.1	2909134	.	TAA	TAT	.	.	MAF_USDA=29.167
NC_035103.1	2909136	.	A	T	.	.	MAF_INRAE=42.105
NC_035103.1	2909144	.	G	A	.	.	MAF_INRAE=42.105
NC_035103.1	2909161	.	C	T	.	.	MAF_USDA=2.5
NC_035103.1	2909771	.	C	T	.	.	MAF_USDA=16.667
NC_035103.1	2909826	.	C	T	.	.	MAF_USDA=3.333
NC_035103.1	2909833	.	C	A	.	.	MAF_USDA=4.098
NC_035103.1	2909931	.	G	T	.	.	MAF_INRAE=28.481;MAF_USDA=3.529
NC_035103.1	2909955	.	C	T	.	.	MAF_INRAE=46.203;MAF_USDA=12.941
NC_035103.1	2909971	.	T	C	.	.	MAF_INRAE=3.333
NC_035103.1	2909972	.	G	C	.	.	MAF_INRAE=3.333
NC_035103.1	2910180	.	A	C	.	.	MAF_INRAE=46.203;MAF_USDA=24.706
NC_035103.1	2910300	.	A	G	.	.	MAF_INRAE=46.835;MAF_USDA=24.118
NC_035103.1	2910326	.	T	G	.	.	MAF_INRAE=46.835;MAF_USDA=24.118
NC_035103.1	2910344	.	C	T	.	.	MAF_USDA=11.765
NC_035103.1	2910403	.	C	T	.	.	MAF_INRAE=45.57;MAF_USDA=23.529
NC_035103.1	2910510	.	G	A	.	.	MAF_INRAE=46.835;MAF_USDA=26.471
NC_035103.1	2910634	.	T	A	.	.	MAF_USDA=1.639
NC_035103.1	2910648	.	C	A	.	.	MAF_USDA=11.176
NC_035103.1	2910687	.	C	T	.	.	MAF_USDA=1.639
NC_035103.1	2910690	.	T	A	.	.	MAF_USDA=1.765
NC_035103.1	2910757	.	C	T	.	.	MAF_USDA=11.176
NC_035103.1	2910777	.	G	C	.	.	MAF_USDA=11.176
NC_035103.1	2910885	.	C	T	.	.	MAF_INRAE=8.228;MAF_USDA=4.918
NC_035103.1	2911000	.	T	C	.	.	MAF_INRAE=45.57;MAF_USDA=11.765
NC_035103.1	2911011	.	G	T	.	.	MAF_USDA=5.882
NC_035103.1	2911058	.	C	T	.	.	MAF_USDA=11.765
NC_035103.1	2911093	.	C	A	.	.	MAF_INRAE=16.456
NC_035103.1	2911115	.	G	A	.	.	MAF_USDA=1.639
NC_035103.1	2911213	.	T	C	.	.	MAF_USDA=11.176
NC_035103.1	2911230	.	A	T	.	.	MAF_USDA=8.333
NC_035103.1	2911238	.	G	A	.	.	MAF_INRAE=2.5
NC_035103.1	2911389	.	G	T	.	.	MAF_USDA=3.279
NC_035103.1	2911396	.	T	C	.	.	MAF_INRAE=46.203;MAF_USDA=23.529
NC_035103.1	2911459	.	A	G	.	.	MAF_INRAE=46.835;MAF_USDA=24.118
NC_035103.1	2911493	.	A	G	.	.	MAF_USDA=3.279
NC_035103.1	2911494	.	T	C	.	.	MAF_INRAE=46.835;MAF_USDA=23.529
NC_035103.1	2911697	.	T	A	.	.	MAF_USDA=4.098
NC_035103.1	2911759	.	T	G	.	.	MAF_INRAE=45.57;MAF_USDA=12.353
NC_035103.1	2911823	.	T	A	.	.	MAF_USDA=2.353
NC_035103.1	2911926	.	T	A	.	.	MAF_USDA=2.5
NC_035103.1	2912001	.	T	G	.	.	MAF_USDA=1.639
NC_035103.1	2912029	.	G	T	.	.	MAF_USDA=1.639
NC_035103.1	2912310	.	C	T	.	.	MAF_USDA=12.353
NC_035103.1	2912395	.	G	A	.	.	MAF_INRAE=8.228;MAF_USDA=4.918
NC_035103.1	2912512	.	A	T	.	.	MAF_INRAE=46.203;MAF_USDA=14.118
NC_035103.1	2912560	.	G	A	.	.	MAF_INRAE=45.57;MAF_USDA=12.941
NC_035103.1	2912802	.	G	A	.	.	MAF_USDA=2.459
NC_035103.1	2912943	.	G	A	.	.	MAF_INRAE=8.228;MAF_USDA=4.918
NC_035103.1	2913006	.	C	A	.	.	MAF_USDA=12.295
NC_035103.1	2913009	.	C	T	.	.	MAF_INRAE=46.203;MAF_USDA=12.353
NC_035103.1	2913214	.	A	G	.	.	MAF_INRAE=46.203;MAF_USDA=11.765
NC_035103.1	2913278	.	T	A	.	.	MAF_USDA=2.459
NC_035103.1	2913292	.	G	A	.	.	MAF_USDA=2.941
NC_035103.1	2913300	.	G	A	.	.	MAF_INRAE=46.203;MAF_USDA=11.765
NC_035103.1	2913306	.	T	G	.	.	MAF_INRAE=46.203;MAF_USDA=11.765
NC_035103.1	2913316	.	C	A	.	.	MAF_INRAE=27.848;MAF_USDA=9.412
NC_035103.1	2913529	.	C	T	.	.	MAF_USDA=10.588
NC_035103.1	2913549	.	T	C	.	.	MAF_INRAE=46.203;MAF_USDA=12.941
NC_035103.1	2913553	.	A	C	.	.	MAF_USDA=10.417
NC_035103.1	2913563	.	T	A	.	.	MAF_USDA=3.279
NC_035103.1	2913620	.	T	C	.	.	MAF_INRAE=46.203;MAF_USDA=11.765
NC_035103.1	2913652	.	G	T	.	.	MAF_INRAE=46.203;MAF_USDA=11.765
NC_035103.1	2913657	.	G	T	.	.	MAF_INRAE=46.203;MAF_USDA=11.176
NC_035103.1	2913711	.	G	A	.	.	MAF_INRAE=45.57;MAF_USDA=11.176
NC_035103.1	2913750	.	G	T	.	.	MAF_INRAE=21.053;MAF_USDA=47.647
NC_035103.1	2913857	.	G	T	.	.	MAF_INRAE=3.333;MAF_USDA=2.459
NC_035103.1	2913951	.	G	T	.	.	MAF_INRAE=46.203;MAF_USDA=11.905
NC_035103.1	2913976	.	A	C	.	.	MAF_INRAE=46.203;MAF_USDA=12.353
NC_035103.1	2914087	.	T	C	.	.	MAF_INRAE=45.57;MAF_USDA=11.765
NC_035103.1	2914129	.	T	C	.	.	MAF_INRAE=24.684;MAF_USDA=22.941
NC_035103.1	2914164	.	T	A	.	.	MAF_USDA=1.639
NC_035103.1	2914165	.	A	T	.	.	MAF_USDA=2.459
NC_035103.1	2914175	.	C	T	.	.	MAF_INRAE=16.456
NC_035103.1	2914267	.	C	T	.	.	MAF_USDA=9.016
NC_035103.1	2914329	.	A	G	.	.	MAF_INRAE=25.316;MAF_USDA=22.353
NC_035103.1	2914380	.	T	G	.	.	MAF_USDA=10.588
NC_035103.1	2914398	.	T	A	.	.	MAF_INRAE=46.203;MAF_USDA=11.765
NC_035103.1	2914538	.	C	T	.	.	MAF_USDA=3.279
NC_035103.1	2914631	.	G	C	.	.	MAF_INRAE=28.481;MAF_USDA=2.941
NC_035103.1	2914769	.	G	T	.	.	MAF_USDA=2.459
NC_035103.1	2914856	.	A	C	.	.	MAF_INRAE=46.203;MAF_USDA=11.765
NC_035103.1	2914963	.	A	G	.	.	MAF_USDA=1.639
NC_035103.1	2915293	.	A	C	.	.	MAF_USDA=1.639
NC_035103.1	2915304	.	T	C	.	.	MAF_INRAE=46.203;MAF_USDA=12.353
NC_035103.1	2915322	.	T	C	.	.	MAF_USDA=1.639
NC_035103.1	2915425	.	C	T	.	.	MAF_INRAE=46.835;MAF_USDA=13.529
NC_035103.1	2915572	.	G	T	.	.	MAF_INRAE=8.228;MAF_USDA=4.918
NC_035103.1	2915597	.	G	A	.	.	MAF_USDA=1.639
NC_035103.1	2915719	.	A	C	.	.	MAF_INRAE=24.684;MAF_USDA=24.118
NC_035103.1	2915727	.	C	A	.	.	MAF_INRAE=29.114;MAF_USDA=2.941
NC_035103.1	2915839	.	G	A	.	.	MAF_USDA=2.459
NC_035103.1	2915938	.	A	G	.	.	MAF_INRAE=28.481;MAF_USDA=2.941
NC_035103.1	2915946	.	G	A	.	.	MAF_USDA=1.639
NC_035103.1	2916117	.	G	A	.	.	MAF_INRAE=45.57;MAF_USDA=12.353
NC_035103.1	2916186	.	G	T	.	.	MAF_USDA=4.118
NC_035103.1	2916205	.	C	T	.	.	MAF_USDA=1.639
NC_035103.1	2916344	.	A	C	.	.	MAF_USDA=2.941
NC_035103.1	2916420	.	A	G	.	.	MAF_INRAE=5.833;MAF_USDA=13.529
NC_035103.1	2916509	.	A	C	.	.	MAF_USDA=1.639
NC_035103.1	2916524	.	G	T	.	.	MAF_USDA=1.639
NC_035103.1	2916534	.	G	C	.	.	MAF_USDA=19.565
NC_035103.1	2916559	.	C	A	.	.	MAF_INRAE=5.833;MAF_USDA=13.529
NC_035103.1	2916583	.	T	C	.	.	MAF_USDA=1.639
NC_035103.1	2916648	.	C	A	.	.	MAF_INRAE=26.582;MAF_USDA=23.529
NC_035103.1	2916701	.	C	A	.	.	MAF_INRAE=42.105;MAF_USDA=11.765
NC_035103.1	2916740	.	C	T	.	.	MAF_INRAE=5.263;MAF_USDA=4.918
NC_035103.1	2916762	.	A	C	.	.	MAF_USDA=11.765
NC_035103.1	2916916	.	A	G	.	.	MAF_INRAE=8.228;MAF_USDA=4.918
NC_035103.1	2917049	.	A	G	.	.	MAF_INRAE=29.114;MAF_USDA=11.176
NC_035103.1	2917526	.	G	C	.	.	MAF_USDA=45.833
NC_035103.1	2917685	.	T	G	.	.	MAF_INRAE=46.203;MAF_USDA=12.353
NC_035103.1	2917704	.	T	C	.	.	MAF_INRAE=12.025;MAF_USDA=14.118
NC_035103.1	2917757	.	C	G	.	.	MAF_USDA=2.459
NC_035103.1	2917820	.	C	A	.	.	MAF_USDA=4.098
NC_035103.1	2917910	.	T	A	.	.	MAF_INRAE=24.684;MAF_USDA=23.529
NC_035103.1	2918223	.	C	T	.	.	MAF_INRAE=26.582;MAF_USDA=2.941
NC_035103.1	2918364	.	A	C	.	.	MAF_INRAE=45.57;MAF_USDA=12.353
NC_035103.1	2918388	.	C	T	.	.	MAF_INRAE=46.203;MAF_USDA=12.353
NC_035103.1	2918389	.	G	A	.	.	MAF_INRAE=12.658;MAF_USDA=14.118
NC_035103.1	2918527	.	T	A	.	.	MAF_USDA=20.833
NC_035103.1	2918528	.	T	A	.	.	MAF_USDA=20.833
NC_035103.1	2918556	.	A	T	.	.	MAF_INRAE=46.203;MAF_USDA=12.353
NC_035103.1	2918705	.	A	C	.	.	MAF_INRAE=46.203;MAF_USDA=12.941
NC_035103.1	2918928	.	G	A	.	.	MAF_INRAE=44.937;MAF_USDA=11.176
NC_035103.1	2918938	.	C	T	.	.	MAF_INRAE=44.937;MAF_USDA=11.176
NC_035103.1	2919016	.	T	G	.	.	MAF_INRAE=3.797;MAF_USDA=5.294
NC_035103.1	2919046	.	A	C	.	.	MAF_USDA=4.118
NC_035103.1	2919320	.	C	T	.	.	MAF_USDA=1.639
NC_035103.1	2919335	.	G	A	.	.	MAF_INRAE=12.025;MAF_USDA=12.353
NC_035103.1	2919389	.	A	C	.	.	MAF_USDA=10.656
NC_035103.1	2919604	.	G	A	.	.	MAF_INRAE=45.57;MAF_USDA=11.765
NC_035103.1	2919744	.	C	T	.	.	MAF_INRAE=16.456
NC_035103.1	2919838	.	G	T	.	.	MAF_INRAE=25.316;MAF_USDA=24.118
NC_035103.1	2919857	.	G	A	.	.	MAF_INRAE=44.937;MAF_USDA=11.765
NC_035103.1	2919861	.	C	T	.	.	MAF_INRAE=15.0
NC_035103.1	2919938	.	C	T	.	.	MAF_INRAE=29.114;MAF_USDA=2.941
NC_035103.1	2920002	.	A	G	.	.	MAF_INRAE=45.57;MAF_USDA=25.294
NC_035103.1	2920060	.	A	T	.	.	MAF_USDA=5.294
NC_035103.1	2920121	.	T	A	.	.	MAF_USDA=18.75
NC_035103.1	2920127	.	G	A	.	.	MAF_INRAE=45.57;MAF_USDA=26.471
NC_035103.1	2920579	.	A	C	.	.	MAF_USDA=3.279
NC_035103.1	2920581	.	T	A	.	.	MAF_USDA=3.279
NC_035103.1	2920693	.	C	A	.	.	MAF_INRAE=8.228;MAF_USDA=4.918
NC_035103.1	2920702	.	G	T	.	.	MAF_INRAE=12.658;MAF_USDA=46.471
NC_035103.1	2920995	.	T	G	.	.	MAF_INRAE=46.835;MAF_USDA=29.167
NC_035103.1	2921074	.	A	G	.	.	MAF_USDA=12.295
NC_035103.1	2921205	.	T	C	.	.	MAF_USDA=11.765
NC_035103.1	2921207	.	C	T	.	.	MAF_INRAE=2.5;MAF_USDA=2.353
NC_035103.1	2921267	.	C	T	.	.	MAF_USDA=1.639
NC_035103.1	2921270	.	G	C	.	.	MAF_INRAE=44.937;MAF_USDA=11.765
NC_035103.1	2921318	.	G	T	.	.	MAF_USDA=10.656
NC_035103.1	2921429	.	C	T	.	.	MAF_INRAE=8.228;MAF_USDA=4.918
NC_035103.1	2921570	.	G	A	.	.	MAF_INRAE=12.025;MAF_USDA=44.118
NC_035103.1	2921577	.	T	C	.	.	MAF_INRAE=47.468;MAF_USDA=27.647
NC_035103.1	2921626	.	G	A	.	.	MAF_USDA=1.639
NC_035103.1	2921633	.	T	C	.	.	MAF_USDA=5.882
NC_035103.1	2921645	.	A	G	.	.	MAF_USDA=12.295
NC_035103.1	2921669	.	G	C	.	.	MAF_USDA=5.294
NC_035103.1	2921751	.	C	T	.	.	MAF_INRAE=46.203;MAF_USDA=11.176
NC_035103.1	2921775	.	T	C	.	.	MAF_USDA=12.295
NC_035103.1	2921824	.	C	A	.	.	MAF_USDA=4.167
NC_035103.1	2922026	.	G	A	.	.	MAF_USDA=12.295
NC_035103.1	2922030	.	T	C	.	.	MAF_USDA=12.295
NC_035103.1	2922123	.	T	C	.	.	MAF_USDA=12.295
NC_035103.1	2922757	.	C	T	.	.	MAF_USDA=2.459
NC_035103.1	2922758	.	G	A	.	.	MAF_USDA=9.016
NC_035103.1	2922781	.	T	C	.	.	MAF_USDA=11.176
NC_035103.1	2922877	.	G	T	.	.	MAF_INRAE=28.481;MAF_USDA=2.941
NC_035103.1	2922938	.	A	G	.	.	MAF_INRAE=46.835;MAF_USDA=32.353
NC_035103.1	2923073	.	A	G	.	.	MAF_USDA=2.941
NC_035103.1	2923080	.	G	A	.	.	MAF_INRAE=5.833;MAF_USDA=16.471
NC_035103.1	2923085	.	T	C	.	.	MAF_USDA=14.583
NC_035103.1	2923086	.	T	C	.	.	MAF_USDA=14.706
NC_035103.1	2923093	.	G	T	.	.	MAF_USDA=17.647
NC_035103.1	2923095	.	T	C	.	.	MAF_USDA=13.934
NC_035103.1	2923142	.	C	G	.	.	MAF_USDA=11.475
NC_035103.1	2923147	.	C	T	.	.	MAF_USDA=16.471
NC_035103.1	2923157	.	T	C	.	.	MAF_USDA=15.882
NC_035103.1	2923171	.	G	A	.	.	MAF_USDA=16.471
NC_035103.1	2923178	.	C	T	.	.	MAF_USDA=15.294
NC_035103.1	2923180	.	T	C	.	.	MAF_USDA=11.765
NC_035103.1	2923184	.	C	A	.	.	MAF_USDA=13.115
NC_035103.1	2923185	.	G	T	.	.	MAF_USDA=12.295
NC_035103.1	2923186	.	T	G	.	.	MAF_USDA=12.353
NC_035103.1	2923218	.	A	G	.	.	MAF_USDA=18.852
NC_035103.1	2923226	.	T	C	.	.	MAF_USDA=18.235
NC_035103.1	2923230	.	T	G	.	.	MAF_USDA=17.213
NC_035103.1	2923531	.	G	T	.	.	MAF_INRAE=3.797;MAF_USDA=2.459
NC_035103.1	2923558	.	G	T	.	.	MAF_INRAE=27.848;MAF_USDA=2.941
NC_035103.1	2923568	.	G	T	.	.	MAF_USDA=1.639
NC_035103.1	2923585	.	A	G	.	.	MAF_USDA=9.412
NC_035103.1	2923715	.	G	A	.	.	MAF_USDA=1.639
NC_035103.1	2923876	.	T	C	.	.	MAF_USDA=1.639
NC_035103.1	2923911	.	C	T	.	.	MAF_USDA=9.836
NC_035103.1	2923918	.	T	C	.	.	MAF_INRAE=46.203;MAF_USDA=25.882
NC_035103.1	2923930	.	G	A	.	.	MAF_USDA=12.353
NC_035103.1	2923938	.	C	G	.	.	MAF_USDA=29.167
NC_035103.1	2923950	.	A	G	.	.	MAF_USDA=29.167
NC_035103.1	2923952	.	T	A	.	.	MAF_USDA=29.167
NC_035103.1	2923953	.	T	C	.	.	MAF_USDA=29.167
NC_035103.1	2924455	.	C	T	.	.	MAF_USDA=2.459
NC_035103.1	2924574	.	T	C	.	.	MAF_USDA=3.279
NC_035103.1	2924611	.	T	G	.	.	MAF_USDA=1.639
NC_035103.1	2924799	.	A	C	.	.	MAF_INRAE=12.658;MAF_USDA=47.059
NC_035103.1	2924890	.	G	A	.	.	MAF_USDA=1.639
NC_035103.1	2924973	.	G	A	.	.	MAF_USDA=1.639
NC_035103.1	2925023	.	C	A	.	.	MAF_INRAE=22.152;MAF_USDA=10.417
NC_035103.1	2925054	.	G	A	.	.	MAF_USDA=2.459
NC_035103.1	2925071	.	T	A	.	.	MAF_INRAE=8.228;MAF_USDA=4.918
NC_035103.1	2925119	.	T	A	.	.	MAF_USDA=1.639
NC_035103.1	2925174	.	C	A	.	.	MAF_USDA=12.295
NC_035103.1	2925274	.	A	G	.	.	MAF_INRAE=46.203;MAF_USDA=25.882
NC_035103.1	2925353	.	C	A	.	.	MAF_USDA=11.475
NC_035103.1	2925467	.	G	C	.	.	MAF_INRAE=46.203;MAF_USDA=11.765
NC_035103.1	2925510	.	G	A	.	.	MAF_USDA=4.706
NC_035103.1	2925569	.	G	C	.	.	MAF_INRAE=2.5;MAF_USDA=6.25
NC_035103.1	2925608	.	G	A	.	.	MAF_INRAE=12.658;MAF_USDA=45.882
NC_035103.1	2925675	.	C	T	.	.	MAF_USDA=1.639
NC_035103.1	2925904	.	C	T	.	.	MAF_USDA=1.639
NC_035103.1	2926033	.	A	G	.	.	MAF_USDA=3.279
NC_035103.1	2926135	.	G	A	.	.	MAF_USDA=4.098
NC_035103.1	2926197	.	C	A	.	.	MAF_INRAE=46.203;MAF_USDA=10.0
NC_035103.1	2926300	.	G	A	.	.	MAF_INRAE=45.0;MAF_USDA=25.882
NC_035103.1	2926470	.	G	A	.	.	MAF_INRAE=3.333
NC_035103.1	2926574	.	G	T	.	.	MAF_INRAE=46.667;MAF_USDA=45.833
NC_035103.1	2926657	.	G	C	.	.	MAF_INRAE=2.5
NC_035103.1	2926688	.	C	G	.	.	MAF_USDA=2.459
NC_035103.1	2926691	.	G	A	.	.	MAF_USDA=1.639
NC_035103.1	2926767	.	C	T	.	.	MAF_USDA=2.459
NC_035103.1	2926824	.	A	C	.	.	MAF_INRAE=12.025;MAF_USDA=37.5
NC_035103.1	2927050	.	T	C	.	.	MAF_USDA=1.639
NC_035103.1	2927247	.	G	A	.	.	MAF_USDA=3.279
NC_035103.1	2927387	.	A	C	.	.	MAF_USDA=5.294
NC_035103.1	2927389	.	C	G	.	.	MAF_USDA=4.706
NC_035103.1	2927390	.	C	T	.	.	MAF_USDA=3.279
NC_035103.1	2927402	.	T	A	.	.	MAF_INRAE=46.835;MAF_USDA=27.647
NC_035103.1	2927503	.	T	A	.	.	MAF_INRAE=8.228;MAF_USDA=4.918
NC_035103.1	2927504	.	C	T	.	.	MAF_INRAE=9.167;MAF_USDA=4.918
NC_035103.1	2927538	.	C	A	.	.	MAF_INRAE=5.833;MAF_USDA=13.529
NC_035103.1	2927550	.	A	G	.	.	MAF_USDA=2.459
NC_035103.1	2927602	.	T	G	.	.	MAF_USDA=8.333
NC_035103.1	2927607	.	G	A	.	.	MAF_USDA=5.882
NC_035103.1	2927724	.	C	G	.	.	MAF_USDA=4.918
NC_035103.1	2927758	.	G	A	.	.	MAF_USDA=1.639
NC_035103.1	2927779	.	C	T	.	.	MAF_USDA=1.639
NC_035103.1	2927940	.	A	T	.	.	MAF_USDA=4.098
NC_035103.1	2928013	.	C	G	.	.	MAF_INRAE=46.835;MAF_USDA=36.471
NC_035103.1	2928037	.	C	T	.	.	MAF_INRAE=12.025;MAF_USDA=13.529
NC_035103.1	2928038	.	C	A	.	.	MAF_INRAE=12.5;MAF_USDA=13.529
NC_035103.1	2928105	.	C	T	.	.	MAF_USDA=4.098
NC_035103.1	2928134	.	C	T	.	.	MAF_USDA=1.639
NC_035103.1	2928178	.	G	C	.	.	MAF_USDA=1.639
NC_035103.1	2928179	.	T	C	.	.	MAF_USDA=7.647
NC_035103.1	2928287	.	T	C	.	.	MAF_USDA=8.197
NC_035103.1	2928375	.	T	G	.	.	MAF_USDA=10.417
NC_035103.1	2928864	.	G	T	.	.	MAF_USDA=12.5
NC_035103.1	2928964	.	A	G	.	.	MAF_USDA=41.667
NC_035103.1	2929258	.	C	A	.	.	MAF_USDA=1.667
NC_035103.1	2929432	.	G	A	.	.	MAF_USDA=27.083
NC_035103.1	2929507	.	C	T	.	.	MAF_USDA=27.083
NC_035103.1	2929557	.	G	T	.	.	MAF_USDA=14.583
NC_035103.1	2929758	.	C	A	.	.	MAF_USDA=4.918
NC_035103.1	2929802	.	G	C	.	.	MAF_USDA=3.279
NC_035103.1	2929829	.	G	A	.	.	MAF_USDA=2.459
NC_035103.1	2929903	.	G	A	.	.	MAF_USDA=2.459
NC_035103.1	2929993	.	C	T	.	.	MAF_INRAE=28.481;MAF_USDA=2.941
NC_035103.1	2930070	.	T	A	.	.	MAF_INRAE=46.203;MAF_USDA=29.167
NC_035103.1	2930144	.	G	T	.	.	MAF_USDA=3.333
NC_035103.1	2930211	.	G	C	.	.	MAF_INRAE=46.203;MAF_USDA=12.941
NC_035103.1	2930225	.	G	A	.	.	MAF_INRAE=5.833;MAF_USDA=13.529
NC_035103.1	2930227	.	G	A	.	.	MAF_USDA=1.765
NC_035103.1	2930248	.	C	T	.	.	MAF_INRAE=11.392;MAF_USDA=12.941
NC_035103.1	2930372	.	C	T	.	.	MAF_INRAE=3.797;MAF_USDA=2.459
NC_035103.1	2930424	.	C	T	.	.	MAF_USDA=4.918
NC_035103.1	2930430	.	A	C	.	.	MAF_USDA=8.333
NC_035103.1	2930463	.	T	C	.	.	MAF_INRAE=46.203;MAF_USDA=25.882
NC_035103.1	2930873	.	C	T	.	.	MAF_USDA=2.459
NC_035103.1	2930904	.	G	T	.	.	MAF_INRAE=3.797;MAF_USDA=2.459
NC_035103.1	2931030	.	A	G	.	.	MAF_INRAE=46.203;MAF_USDA=12.353
NC_035103.1	2931100	.	A	G	.	.	MAF_USDA=4.098
NC_035103.1	2931170	.	A	T	.	.	MAF_USDA=14.706
NC_035103.1	2931183	.	G	A	.	.	MAF_INRAE=46.203;MAF_USDA=27.647
NC_035103.1	2931220	.	T	C	.	.	MAF_USDA=1.639
NC_035103.1	2931227	.	G	T	.	.	MAF_USDA=3.279
NC_035103.1	2931228	.	G	T	.	.	MAF_USDA=3.279
NC_035103.1	2931320	.	A	G	.	.	MAF_INRAE=12.658;MAF_USDA=44.118
NC_035103.1	2931441	.	A	G	.	.	MAF_USDA=1.639
NC_035103.1	2931463	.	C	T	.	.	MAF_USDA=3.279
NC_035103.1	2931473	.	G	A	.	.	MAF_INRAE=24.684;MAF_USDA=38.235
NC_035103.1	2931649	.	C	A	.	.	MAF_USDA=4.706
NC_035103.1	2931790	.	C	T	.	.	MAF_INRAE=46.203
NC_035103.1	2932053	.	G	T	.	.	MAF_USDA=9.016
NC_035103.1	2932076	.	C	T	.	.	MAF_USDA=2.941
NC_035103.1	2932375	.	C	A	.	.	MAF_USDA=4.098
NC_035103.1	2932478	.	G	A	.	.	MAF_USDA=2.459
NC_035103.1	2932510	.	C	A	.	.	MAF_INRAE=2.5;MAF_USDA=2.5
NC_035103.1	2932665	.	G	A	.	.	MAF_USDA=1.639
NC_035103.1	2932689	.	C	A	.	.	MAF_INRAE=5.696;MAF_USDA=2.941
NC_035103.1	2932828	.	C	T	.	.	MAF_INRAE=24.684;MAF_USDA=38.235
NC_035103.1	2932829	.	A	T	.	.	MAF_INRAE=22.5;MAF_USDA=38.235
NC_035103.1	2932896	.	T	A	.	.	MAF_INRAE=28.481;MAF_USDA=16.471
NC_035103.1	2933039	.	A	G	.	.	MAF_INRAE=24.051;MAF_USDA=38.824
NC_035103.1	2933169	.	T	A	.	.	MAF_INRAE=43.671;MAF_USDA=12.353
NC_035103.1	2933171	.	C	T	.	.	MAF_INRAE=23.418;MAF_USDA=38.824
NC_035103.1	2933262	.	C	T	.	.	MAF_INRAE=42.5
NC_035103.1	2933325	.	A	G	.	.	MAF_INRAE=42.105;MAF_USDA=11.765
NC_035103.1	2933342	.	T	A	.	.	MAF_USDA=16.667
NC_035103.1	2933343	.	A	T	.	.	MAF_INRAE=45.57;MAF_USDA=20.833
NC_035103.1	2933372	.	G	A	.	.	MAF_USDA=1.639
NC_035103.1	2933408	.	A	C	.	.	MAF_USDA=21.765
NC_035103.1	2933449	.	C	A	.	.	MAF_INRAE=24.684;MAF_USDA=36.471
NC_035103.1	2933455	.	T	C	.	.	MAF_USDA=13.529
NC_035103.1	2933476	.	T	C	.	.	MAF_USDA=1.639
NC_035103.1	2933488	.	C	A	.	.	MAF_USDA=10.0
NC_035103.1	2933534	.	G	T	.	.	MAF_INRAE=45.57;MAF_USDA=12.5
NC_035103.1	2933538	.	A	C	.	.	MAF_USDA=6.548
NC_035103.1	2933540	.	A	C	.	.	MAF_INRAE=3.797;MAF_USDA=5.357
NC_035103.1	2933632	.	G	C	.	.	MAF_USDA=8.333
NC_035103.1	2933852	.	T	A	.	.	MAF_USDA=4.918
NC_035103.1	2934042	.	T	G	.	.	MAF_INRAE=27.848;MAF_USDA=2.941
NC_035103.1	2934049	.	A	T	.	.	MAF_USDA=2.459
NC_035103.1	2934069	.	T	A	.	.	MAF_USDA=1.765
NC_035103.1	2934099	.	C	T	.	.	MAF_USDA=7.647
NC_035103.1	2934140	.	T	A	.	.	MAF_INRAE=12.025;MAF_USDA=14.118
NC_035103.1	2934208	.	C	T	.	.	MAF_INRAE=27.848;MAF_USDA=9.412
NC_035103.1	2934261	.	C	A	.	.	MAF_USDA=2.459
NC_035103.1	2934303	.	G	C	.	.	MAF_INRAE=15.789;MAF_USDA=1.639
NC_035103.1	2934315	.	G	T	.	.	MAF_INRAE=12.025;MAF_USDA=41.176
NC_035103.1	2934316	.	C	T	.	.	MAF_INRAE=28.481;MAF_USDA=3.529
NC_035103.1	2934486	.	G	T	.	.	MAF_INRAE=32.911;MAF_USDA=41.765
NC_035103.1	2934521	.	G	A	.	.	MAF_USDA=9.016
NC_035103.1	2934583	.	G	A	.	.	MAF_USDA=1.639
NC_035103.1	2934619	.	G	T	.	.	MAF_INRAE=12.658;MAF_USDA=47.647
NC_035103.1	2934808	.	C	T	.	.	MAF_USDA=1.639
NC_035103.1	2934815	.	C	A	.	.	MAF_INRAE=24.051;MAF_USDA=38.824
NC_035103.1	2934835	.	G	T	.	.	MAF_INRAE=3.797;MAF_USDA=1.639
NC_035103.1	2934844	.	C	A	.	.	MAF_USDA=1.639
NC_035103.1	2934941	.	C	T	.	.	MAF_USDA=1.667
NC_035103.1	2935023	.	C	T	.	.	MAF_INRAE=16.456
NC_035103.1	2935065	.	C	A	.	.	MAF_USDA=13.69
NC_035103.1	2935081	.	T	C	.	.	MAF_INRAE=24.684;MAF_USDA=38.235
NC_035103.1	2935110	.	C	T	.	.	MAF_USDA=1.639
NC_035103.1	2935126	.	C	A	.	.	MAF_INRAE=24.684;MAF_USDA=39.412
NC_035103.1	2935278	.	G	T	.	.	MAF_INRAE=8.228;MAF_USDA=9.412
NC_035103.1	2935377	.	T	C	.	.	MAF_USDA=2.459
NC_035103.1	2935502	.	T	G	.	.	MAF_USDA=1.639
NC_035103.1	2935505	.	T	G	.	.	MAF_USDA=9.016
NC_035103.1	2935658	.	G	T	.	.	MAF_USDA=2.459
NC_035103.1	2935700	.	A	T	.	.	MAF_INRAE=16.456
NC_035103.1	2935765	.	C	T	.	.	MAF_INRAE=44.937;MAF_USDA=14.706
NC_035103.1	2935807	.	T	C	.	.	MAF_USDA=3.279
NC_035103.1	2935836	.	G	A	.	.	MAF_USDA=13.529
NC_035103.1	2935840	.	A	C	.	.	MAF_USDA=13.529
NC_035103.1	2935973	.	C	T	.	.	MAF_INRAE=12.658;MAF_USDA=45.882
NC_035103.1	2936025	.	C	T	.	.	MAF_USDA=4.098
NC_035103.1	2936085	.	CACAAATATCCTAC	CACAAATATCCTAT	.	.	MAF_USDA=29.167
NC_035103.1	2936098	.	C	T	.	.	MAF_INRAE=8.228
NC_035103.1	2936117	.	T	G	.	.	MAF_INRAE=12.658;MAF_USDA=46.471
NC_035103.1	2936181	.	T	A	.	.	MAF_INRAE=29.747;MAF_USDA=26.471
NC_035103.1	2936367	.	A	G	.	.	MAF_INRAE=16.456
NC_035103.1	2936385	.	T	G	.	.	MAF_USDA=4.098
NC_035103.1	2936440	.	C	T	.	.	MAF_USDA=5.294
NC_035103.1	2936683	.	G	A	.	.	MAF_INRAE=46.203;MAF_USDA=11.905
NC_035103.1	2936859	.	C	A	.	.	MAF_USDA=1.639
NC_035103.1	2936860	.	T	A	.	.	MAF_USDA=2.459
NC_035103.1	2936921	.	G	T	.	.	MAF_INRAE=46.203;MAF_USDA=14.118
NC_035103.1	2936934	.	G	A	.	.	MAF_INRAE=29.114;MAF_USDA=12.941
NC_035103.1	2936968	.	G	A	.	.	MAF_INRAE=28.481;MAF_USDA=27.059
NC_035103.1	2936991	.	A	G	.	.	MAF_USDA=2.459
NC_035103.1	2937138	.	G	A	.	.	MAF_USDA=4.098
NC_035103.1	2937179	.	G	T	.	.	MAF_USDA=7.059
NC_035103.1	2937189	.	A	C	.	.	MAF_USDA=3.279
NC_035103.1	2937315	.	C	T	.	.	MAF_INRAE=46.203;MAF_USDA=12.353
NC_035103.1	2937418	.	T	A	.	.	MAF_USDA=2.459
NC_035103.1	2937682	.	C	T	.	.	MAF_INRAE=16.456;MAF_USDA=44.706
NC_035103.1	2937700	.	T	C	.	.	MAF_USDA=1.639
NC_035103.1	2937916	.	T	G	.	.	MAF_USDA=4.118
NC_035103.1	2937949	.	G	C	.	.	MAF_INRAE=29.114;MAF_USDA=11.176
NC_035103.1	2938064	.	G	A	.	.	MAF_INRAE=33.544;MAF_USDA=24.118
NC_035103.1	2938069	.	C	T	.	.	MAF_INRAE=24.684;MAF_USDA=40.588
NC_035103.1	2938070	.	A	G	.	.	MAF_INRAE=22.5;MAF_USDA=39.412
NC_035103.1	2938080	.	A	G	.	.	MAF_INRAE=24.684;MAF_USDA=41.176
NC_035103.1	2938130	.	C	T	.	.	MAF_INRAE=46.203;MAF_USDA=12.353
NC_035103.1	2938162	.	C	A	.	.	MAF_USDA=4.098
NC_035103.1	2938260	.	A	T	.	.	MAF_INRAE=24.051;MAF_USDA=41.176
NC_035103.1	2938303	.	C	T	.	.	MAF_INRAE=28.481;MAF_USDA=2.353
NC_035103.1	2938485	.	T	A	.	.	MAF_INRAE=46.203;MAF_USDA=12.353
NC_035103.1	2938487	.	A	G	.	.	MAF_INRAE=42.5;MAF_USDA=12.353
NC_035103.1	2938542	.	T	C	.	.	MAF_INRAE=24.684;MAF_USDA=38.824
NC_035103.1	2938566	.	C	T	.	.	MAF_INRAE=27.215;MAF_USDA=2.941
NC_035103.1	2938659	.	C	T	.	.	MAF_INRAE=46.203
NC_035103.1	2938672	.	T	G	.	.	MAF_USDA=1.639
NC_035103.1	2938695	.	C	G	.	.	MAF_USDA=6.471
NC_035103.1	2938742	.	G	T	.	.	MAF_INRAE=46.203;MAF_USDA=12.353
NC_035103.1	2938760	.	C	T	.	.	MAF_USDA=12.941
NC_035103.1	2938801	.	G	T	.	.	MAF_INRAE=3.797;MAF_USDA=15.294
NC_035103.1	2938866	.	T	C	.	.	MAF_INRAE=5.833;MAF_USDA=13.529
NC_035103.1	2938895	.	A	G	.	.	MAF_USDA=4.706
NC_035103.1	2939056	.	C	T	.	.	MAF_INRAE=8.228
NC_035103.1	2939083	.	G	C	.	.	MAF_INRAE=41.772;MAF_USDA=8.235
NC_035103.1	2939305	.	C	G	.	.	MAF_INRAE=5.833;MAF_USDA=13.529
NC_035103.1	2939370	.	A	C	.	.	MAF_USDA=18.852
NC_035103.1	2939453	.	C	T	.	.	MAF_USDA=2.941
NC_035103.1	2939600	.	G	A	.	.	MAF_USDA=5.294
NC_035103.1	2939715	.	G	A	.	.	MAF_INRAE=29.114;MAF_USDA=10.588
NC_035103.1	2939800	.	G	A	.	.	MAF_INRAE=3.797;MAF_USDA=2.459
NC_035103.1	2939978	.	A	T	.	.	MAF_USDA=5.738
NC_035103.1	2939994	.	C	A	.	.	MAF_INRAE=8.861;MAF_USDA=38.235
NC_035103.1	2940087	.	T	C	.	.	MAF_INRAE=28.481;MAF_USDA=2.941
NC_035103.1	2940121	.	G	A	.	.	MAF_INRAE=29.114;MAF_USDA=11.176
NC_035103.1	2940228	.	T	C	.	.	MAF_INRAE=17.089
NC_035103.1	2940236	.	G	A	.	.	MAF_INRAE=46.203;MAF_USDA=12.941
NC_035103.1	2940259	.	G	A	.	.	MAF_USDA=1.639
NC_035103.1	2940348	.	T	G	.	.	MAF_INRAE=5.833;MAF_USDA=13.529
NC_035103.1	2940420	.	T	A	.	.	MAF_USDA=3.529
NC_035103.1	2940430	.	T	A	.	.	MAF_INRAE=28.481;MAF_USDA=2.353
NC_035103.1	2940511	.	G	A	.	.	MAF_INRAE=46.203;MAF_USDA=12.353
NC_035103.1	2940645	.	G	A	.	.	MAF_INRAE=43.671;MAF_USDA=10.588
NC_035103.1	2940715	.	C	T	.	.	MAF_USDA=4.098
NC_035103.1	2940757	.	A	T	.	.	MAF_USDA=1.639
NC_035103.1	2940833	.	C	T	.	.	MAF_INRAE=8.228;MAF_USDA=4.918
NC_035103.1	2940992	.	C	T	.	.	MAF_INRAE=45.57;MAF_USDA=12.941
NC_035103.1	2941020	.	A	C	.	.	MAF_INRAE=46.203;MAF_USDA=12.353
NC_035103.1	2941164	.	G	A	.	.	MAF_USDA=3.333
NC_035103.1	2941293	.	G	T	.	.	MAF_USDA=8.235
NC_035103.1	2941647	.	T	C	.	.	MAF_USDA=3.279
NC_035103.1	2941674	.	T	G	.	.	MAF_INRAE=10.0;MAF_USDA=44.706
NC_035103.1	2941732	.	C	A	.	.	MAF_INRAE=8.228
NC_035103.1	2941768	.	T	C	.	.	MAF_USDA=1.639
NC_035103.1	2941774	.	T	A	.	.	MAF_USDA=1.639
NC_035103.1	2941899	.	G	A	.	.	MAF_USDA=2.353
NC_035103.1	2941916	.	A	G	.	.	MAF_INRAE=45.57;MAF_USDA=27.059
NC_035103.1	2942038	.	C	T	.	.	MAF_INRAE=7.595;MAF_USDA=3.279
NC_035103.1	2942231	.	C	T	.	.	MAF_USDA=12.941
NC_035103.1	2942564	.	T	G	.	.	MAF_INRAE=8.228;MAF_USDA=35.882
NC_035103.1	2942636	.	G	A	.	.	MAF_INRAE=46.203;MAF_USDA=12.353
NC_035103.1	2942887	.	A	G	.	.	MAF_INRAE=5.833;MAF_USDA=13.529
NC_035103.1	2942911	.	C	T	.	.	MAF_USDA=7.059
NC_035103.1	2943019	.	A	G	.	.	MAF_USDA=1.639
NC_035103.1	2943216	.	T	C	.	.	MAF_INRAE=28.481;MAF_USDA=2.941
NC_035103.1	2943329	.	G	A	.	.	MAF_USDA=1.639
NC_035103.1	2943397	.	C	T	.	.	MAF_USDA=1.639
NC_035103.1	2943581	.	A	G	.	.	MAF_USDA=1.639
NC_035103.1	2943645	.	C	A	.	.	MAF_USDA=6.471
NC_035103.1	2944004	.	T	G	.	.	MAF_USDA=11.475
NC_035103.1	2944124	.	G	C	.	.	MAF_INRAE=11.392;MAF_USDA=9.412
NC_035103.1	2944227	.	G	T	.	.	MAF_USDA=2.353
NC_035103.1	2944254	.	A	T	.	.	MAF_INRAE=27.848;MAF_USDA=2.941
NC_035103.1	2944358	.	C	T	.	.	MAF_USDA=1.639
NC_035103.1	2944421	.	G	A	.	.	MAF_USDA=2.459
NC_035103.1	2944451	.	T	C	.	.	MAF_INRAE=11.392;MAF_USDA=11.176
NC_035103.1	2944496	.	A	C	.	.	MAF_USDA=1.639
NC_035103.1	2944620	.	T	A	.	.	MAF_INRAE=5.833;MAF_USDA=13.529
NC_035103.1	2944716	.	G	A	.	.	MAF_USDA=1.639
NC_035103.1	2944767	.	T	G	.	.	MAF_INRAE=12.658;MAF_USDA=36.471
NC_035103.1	2944820	.	A	G	.	.	MAF_USDA=3.279
NC_035103.1	2944885	.	C	T	.	.	MAF_INRAE=5.833;MAF_USDA=8.824
NC_035103.1	2944964	.	T	C	.	.	MAF_INRAE=12.658;MAF_USDA=26.471
NC_035103.1	2945064	.	A	G	.	.	MAF_INRAE=12.025;MAF_USDA=50.0
NC_035103.1	2945402	.	G	A	.	.	MAF_INRAE=3.797;MAF_USDA=3.279
NC_035103.1	2945416	.	T	A	.	.	MAF_USDA=1.639
NC_035103.1	2945435	.	A	C	.	.	MAF_USDA=6.471
NC_035103.1	2945670	.	T	C	.	.	MAF_INRAE=9.494;MAF_USDA=47.059
NC_035103.1	2945672	.	A	G	.	.	MAF_INRAE=7.5;MAF_USDA=47.059
NC_035103.1	2945755	.	A	G	.	.	MAF_USDA=9.836
NC_035103.1	2945756	.	G	T	.	.	MAF_USDA=9.836
NC_035103.1	2945757	.	C	A	.	.	MAF_USDA=9.836
NC_035103.1	2945758	.	T	C	.	.	MAF_USDA=9.016
NC_035103.1	2945798	.	A	G	.	.	MAF_INRAE=46.203;MAF_USDA=11.765
NC_035103.1	2945802	.	T	C	.	.	MAF_INRAE=15.823;MAF_USDA=19.412
NC_035103.1	2945839	.	G	T	.	.	MAF_INRAE=9.494;MAF_USDA=41.667
NC_035103.1	2945867	.	G	A	.	.	MAF_INRAE=46.203;MAF_USDA=11.765
NC_035103.1	2945920	.	C	A	.	.	MAF_USDA=1.639
NC_035103.1	2945974	.	T	C	.	.	MAF_INRAE=21.519;MAF_USDA=22.353
NC_035103.1	2946054	.	A	G	.	.	MAF_USDA=4.098
NC_035103.1	2946118	.	G	A	.	.	MAF_INRAE=34.177;MAF_USDA=16.667
NC_035103.1	2946229	.	G	T	.	.	MAF_USDA=3.279
NC_035103.1	2946230	.	A	T	.	.	MAF_USDA=4.098
NC_035103.1	2946333	.	G	T	.	.	MAF_USDA=1.639
NC_035103.1	2946419	.	T	G	.	.	MAF_INRAE=9.494;MAF_USDA=45.882
NC_035103.1	2946464	.	A	G	.	.	MAF_INRAE=9.494;MAF_USDA=44.706
NC_035103.1	2946572	.	A	C	.	.	MAF_USDA=1.639
NC_035103.1	2946659	.	G	T	.	.	MAF_INRAE=27.848;MAF_USDA=9.412
NC_035103.1	2946748	.	T	C	.	.	MAF_USDA=8.824
NC_035103.1	2946804	.	C	T	.	.	MAF_USDA=5.294
NC_035103.1	2946823	.	G	T	.	.	MAF_INRAE=27.848;MAF_USDA=10.0
NC_035103.1	2946844	.	G	A	.	.	MAF_INRAE=28.481;MAF_USDA=2.941
NC_035103.1	2946896	.	T	C	.	.	MAF_INRAE=29.747;MAF_USDA=8.235
NC_035103.1	2946913	.	G	C	.	.	MAF_USDA=2.459
NC_035103.1	2946918	.	A	C	.	.	MAF_USDA=4.098
NC_035103.1	2946995	.	A	G	.	.	MAF_USDA=7.059
NC_035103.1	2947030	.	G	C	.	.	MAF_USDA=2.353
NC_035103.1	2947091	.	C	A	.	.	MAF_USDA=1.667
NC_035103.1	2947113	.	C	A	.	.	MAF_USDA=18.235
NC_035103.1	2947134	.	T	G	.	.	MAF_USDA=9.524
NC_035103.1	2947774	.	G	T	.	.	MAF_USDA=4.918
NC_035103.1	2947788	.	C	A	.	.	MAF_INRAE=9.494;MAF_USDA=50.0
NC_035103.1	2947794	.	A	C	.	.	MAF_USDA=2.459
NC_035103.1	2947795	.	A	T	.	.	MAF_INRAE=15.0;MAF_USDA=18.235
NC_035103.1	2947864	.	C	T	.	.	MAF_INRAE=46.203;MAF_USDA=12.353
NC_035103.1	2947907	.	G	C	.	.	MAF_INRAE=6.667;MAF_USDA=27.059
NC_035103.1	2947947	.	C	T	.	.	MAF_USDA=1.639
NC_035103.1	2948115	.	A	G	.	.	MAF_INRAE=15.789;MAF_USDA=27.976
NC_035103.1	2948130	.	G	A	.	.	MAF_INRAE=3.797;MAF_USDA=2.459
NC_035103.1	2948287	.	C	T	.	.	MAF_INRAE=28.481;MAF_USDA=2.941
NC_035103.1	2948658	.	C	T	.	.	MAF_INRAE=28.481;MAF_USDA=2.941
NC_035103.1	2948956	.	G	A	.	.	MAF_INRAE=15.789;MAF_USDA=27.059
NC_035103.1	2949142	.	G	T	.	.	MAF_INRAE=28.481;MAF_USDA=2.941
NC_035103.1	2949147	.	T	A	.	.	MAF_INRAE=12.025;MAF_USDA=11.176
NC_035103.1	2949148	.	G	A	.	.	MAF_USDA=2.459
NC_035103.1	2949259	.	C	A	.	.	MAF_USDA=7.647
NC_035103.1	2949274	.	A	C	.	.	MAF_INRAE=15.789;MAF_USDA=35.882
NC_035103.1	2949313	.	C	A	.	.	MAF_USDA=4.918
NC_035103.1	2949395	.	C	T	.	.	MAF_INRAE=15.823;MAF_USDA=18.824
NC_035103.1	2949482	.	A	G	.	.	MAF_INRAE=46.835;MAF_USDA=12.353
NC_035103.1	2949569	.	G	T	.	.	MAF_INRAE=28.481;MAF_USDA=2.941
NC_035103.1	2949722	.	G	A	.	.	MAF_INRAE=15.789;MAF_USDA=34.706
NC_035103.1	2949934	.	A	C	.	.	MAF_USDA=4.098
NC_035103.1	2949939	.	G	T	.	.	MAF_USDA=1.639
NC_035103.1	2949996	.	G	T	.	.	MAF_INRAE=15.19;MAF_USDA=17.647
NC_035103.1	2950021	.	T	G	.	.	MAF_USDA=3.279
NC_035103.1	2950174	.	G	C	.	.	MAF_INRAE=15.823;MAF_USDA=18.235
NC_035103.1	2950194	.	C	T	.	.	MAF_INRAE=6.667;MAF_USDA=29.412
NC_035103.1	2950199	.	A	G	.	.	MAF_INRAE=15.789
NC_035103.1	2950474	.	A	G	.	.	MAF_USDA=19.672
NC_035103.1	2950596	.	T	A	.	.	MAF_INRAE=46.203;MAF_USDA=11.176
NC_035103.1	2950625	.	G	A	.	.	MAF_INRAE=15.789;MAF_USDA=27.059
NC_035103.1	2950657	.	G	A	.	.	MAF_USDA=1.639
NC_035103.1	2950703	.	A	T	.	.	MAF_USDA=1.639
NC_035103.1	2950772	.	A	T	.	.	MAF_USDA=3.279
NC_035103.1	2950796	.	A	G	.	.	MAF_INRAE=15.823;MAF_USDA=18.824
NC_035103.1	2950804	.	A	G	.	.	MAF_INRAE=28.481;MAF_USDA=2.941
NC_035103.1	2950805	.	T	C	.	.	MAF_INRAE=6.667;MAF_USDA=13.529
NC_035103.1	2950856	.	G	A	.	.	MAF_USDA=2.459
NC_035103.1	2950886	.	G	T	.	.	MAF_USDA=7.377
NC_035103.1	2950890	.	T	G	.	.	MAF_USDA=1.639
NC_035103.1	2950922	.	C	T	.	.	MAF_USDA=34.783
NC_035103.1	2952391	.	G	C	.	.	MAF_USDA=1.639
NC_035103.1	2952424	.	T	C	.	.	MAF_USDA=22.131
NC_035103.1	2952579	.	G	T	.	.	MAF_INRAE=28.481;MAF_USDA=2.353
NC_035103.1	2952880	.	C	T	.	.	MAF_USDA=2.459
NC_035103.1	2952920	.	G	T	.	.	MAF_INRAE=6.667;MAF_USDA=12.941
NC_035103.1	2952941	.	C	T	.	.	MAF_INRAE=15.823;MAF_USDA=18.824
NC_035103.1	2953008	.	A	G	.	.	MAF_USDA=20.492
NC_035103.1	2953099	.	G	T	.	.	MAF_INRAE=20.886;MAF_USDA=48.81
NC_035103.1	2953117	.	G	A	.	.	MAF_INRAE=15.789;MAF_USDA=34.524
NC_035103.1	2953143	.	T	A	.	.	MAF_INRAE=6.667;MAF_USDA=16.071
NC_035103.1	2953305	.	A	G	.	.	MAF_USDA=1.639
NC_035103.1	2953342	.	C	G	.	.	MAF_USDA=7.059
NC_035103.1	2953345	.	T	C	.	.	MAF_INRAE=15.789;MAF_USDA=34.706
NC_035103.1	2953396	.	G	T	.	.	MAF_INRAE=5.263;MAF_USDA=5.294
NC_035103.1	2953446	.	T	G	.	.	MAF_INRAE=15.789;MAF_USDA=17.262
NC_035103.1	2953465	.	G	A	.	.	MAF_USDA=8.333
NC_035103.1	2953480	.	A	G	.	.	MAF_USDA=6.557
NC_035103.1	2953567	.	C	T	.	.	MAF_INRAE=15.823;MAF_USDA=18.235
NC_035103.1	2953628	.	A	C	.	.	MAF_INRAE=15.789;MAF_USDA=16.667
NC_035103.1	2953756	.	G	A	.	.	MAF_INRAE=34.167;MAF_USDA=2.941
NC_035103.1	2953760	.	G	A	.	.	MAF_INRAE=40.833;MAF_USDA=21.176
NC_035103.1	2953846	.	T	A	.	.	MAF_USDA=3.279
NC_035103.1	2953973	.	A	G	.	.	MAF_USDA=1.639
NC_035103.1	2953974	.	C	T	.	.	MAF_USDA=4.167
NC_035103.1	2954092	.	C	T	.	.	MAF_USDA=1.639
NC_035103.1	2954149	.	G	A	.	.	MAF_INRAE=3.797;MAF_USDA=2.459
NC_035103.1	2954384	.	G	T	.	.	MAF_INRAE=15.823;MAF_USDA=16.667
NC_035103.1	2954547	.	G	T	.	.	MAF_USDA=5.738
NC_035103.1	2954774	.	G	T	.	.	MAF_INRAE=15.789
NC_035103.1	2954788	.	C	A	.	.	MAF_INRAE=3.797;MAF_USDA=4.706
NC_035103.1	2954911	.	G	T	.	.	MAF_INRAE=2.5
NC_035103.1	2955057	.	G	A	.	.	MAF_USDA=3.529
NC_035103.1	2955082	.	C	G	.	.	MAF_INRAE=20.886;MAF_USDA=38.235
NC_035103.1	2955147	.	G	A	.	.	MAF_INRAE=28.481;MAF_USDA=2.941
NC_035103.1	2955170	.	G	A	.	.	MAF_INRAE=35.443;MAF_USDA=19.412
NC_035103.1	2955549	.	A	C	.	.	MAF_USDA=1.639
NC_035103.1	2955729	.	T	C	.	.	MAF_INRAE=12.658;MAF_USDA=34.706
NC_035103.1	2955777	.	A	G	.	.	MAF_INRAE=3.797;MAF_USDA=30.328
NC_035103.1	2955882	.	G	A	.	.	MAF_INRAE=5.833;MAF_USDA=19.412
NC_035103.1	2955982	.	C	A	.	.	MAF_INRAE=31.013;MAF_USDA=22.353
NC_035103.1	2956021	.	C	T	.	.	MAF_INRAE=31.013;MAF_USDA=15.882
NC_035103.1	2956024	.	A	C	.	.	MAF_INRAE=3.333
NC_035103.1	2956383	.	C	T	.	.	MAF_USDA=5.738
NC_035103.1	2956399	.	T	A	.	.	MAF_INRAE=5.263
NC_035103.1	2956423	.	G	T	.	.	MAF_INRAE=5.833;MAF_USDA=18.824
NC_035103.1	2956476	.	C	A	.	.	MAF_INRAE=22.785;MAF_USDA=8.824
NC_035103.1	2956506	.	G	A	.	.	MAF_USDA=26.23
NC_035103.1	2956591	.	G	T	.	.	MAF_USDA=2.459
NC_035103.1	2956709	.	C	T	.	.	MAF_USDA=1.639
NC_035103.1	2956978	.	A	T	.	.	MAF_INRAE=22.785;MAF_USDA=9.412
NC_035103.1	2957071	.	A	C	.	.	MAF_INRAE=23.418;MAF_USDA=9.412
NC_035103.1	2957072	.	C	A	.	.	MAF_INRAE=25.833;MAF_USDA=22.941
NC_035103.1	2957079	.	T	G	.	.	MAF_INRAE=37.975;MAF_USDA=26.471
NC_035103.1	2957216	.	G	T	.	.	MAF_USDA=1.639
NC_035103.1	2957265	.	T	A	.	.	MAF_USDA=3.279
NC_035103.1	2957453	.	C	A	.	.	MAF_USDA=1.639
NC_035103.1	2957519	.	C	A	.	.	MAF_INRAE=23.418;MAF_USDA=9.412
NC_035103.1	2957598	.	C	T	.	.	MAF_INRAE=2.5
NC_035103.1	2957698	.	G	A	.	.	MAF_INRAE=22.785;MAF_USDA=9.412
NC_035103.1	2957777	.	C	T	.	.	MAF_USDA=1.639
NC_035103.1	2957844	.	C	G	.	.	MAF_INRAE=15.789
NC_035103.1	2957883	.	C	T	.	.	MAF_INRAE=39.241;MAF_USDA=41.765
NC_035103.1	2958039	.	C	T	.	.	MAF_USDA=2.083
NC_035103.1	2958107	.	G	A	.	.	MAF_INRAE=23.418;MAF_USDA=9.412
NC_035103.1	2958189	.	T	G	.	.	MAF_USDA=2.353
NC_035103.1	2958270	.	T	A	.	.	MAF_USDA=31.148
NC_035103.1	2958378	.	T	A	.	.	MAF_USDA=3.279
NC_035103.1	2958398	.	T	G	.	.	MAF_INRAE=28.481;MAF_USDA=3.529
NC_035103.1	2958460	.	G	A	.	.	MAF_INRAE=5.833;MAF_USDA=21.176
NC_035103.1	2958671	.	T	G	.	.	MAF_INRAE=46.203;MAF_USDA=41.765
NC_035103.1	2958744	.	C	T	.	.	MAF_INRAE=31.667;MAF_USDA=44.118
NC_035103.1	2958772	.	T	C	.	.	MAF_USDA=2.083
NC_035103.1	2958823	.	G	A	.	.	MAF_INRAE=27.848;MAF_USDA=28.824
NC_035103.1	2958863	.	C	A	.	.	MAF_INRAE=30.0
NC_035103.1	2958893	.	C	T	.	.	MAF_USDA=32.787
NC_035103.1	2958968	.	A	T	.	.	MAF_USDA=45.833
NC_035103.1	2958977	.	A	C	.	.	MAF_USDA=29.167
NC_035103.1	2959034	.	C	T	.	.	MAF_INRAE=31.646;MAF_USDA=24.118
NC_035103.1	2959043	.	C	A	.	.	MAF_USDA=29.508
NC_035103.1	2959046	.	T	A	.	.	MAF_INRAE=32.278;MAF_USDA=44.706
NC_035103.1	2959059	.	G	C	.	.	MAF_INRAE=33.333
NC_035103.1	2959081	.	C	A	.	.	MAF_USDA=2.083
NC_035103.1	2959104	.	A	G	.	.	MAF_INRAE=27.5;MAF_USDA=20.833
NC_035103.1	2959124	.	A	C	.	.	MAF_INRAE=41.667;MAF_USDA=27.083
NC_035103.1	2959131	.	G	A	.	.	MAF_USDA=2.459
NC_035103.1	2959156	.	G	A	.	.	MAF_USDA=3.279
NC_035103.1	2959166	.	A	G	.	.	MAF_INRAE=27.215
NC_035103.1	2959177	.	T	A	.	.	MAF_INRAE=3.797
NC_035103.1	2959577	.	A	T	.	.	MAF_INRAE=31.013;MAF_USDA=24.118
NC_035103.1	2959652	.	G	A	.	.	MAF_USDA=1.639
NC_035103.1	2959819	.	C	A	.	.	MAF_INRAE=31.013;MAF_USDA=6.471
NC_035103.1	2959852	.	A	C	.	.	MAF_INRAE=27.215;MAF_USDA=47.917
NC_035103.1	2959861	.	G	A	.	.	MAF_INRAE=31.013;MAF_USDA=18.824
NC_035103.1	2959901	.	G	A	.	.	MAF_INRAE=3.333;MAF_USDA=8.235
NC_035103.1	2959993	.	C	T	.	.	MAF_INRAE=30.38;MAF_USDA=12.941
NC_035103.1	2960042	.	G	A	.	.	MAF_INRAE=5.833;MAF_USDA=19.412
NC_035103.1	2960062	.	T	C	.	.	MAF_INRAE=31.013;MAF_USDA=10.417
NC_035103.1	2960177	.	C	T	.	.	MAF_INRAE=40.506;MAF_USDA=23.529
NC_035103.1	2960300	.	G	A	.	.	MAF_USDA=2.459
NC_035103.1	2960410	.	C	T	.	.	MAF_USDA=4.918
NC_035103.1	2960463	.	G	A	.	.	MAF_INRAE=41.139;MAF_USDA=24.706
NC_035103.1	2960534	.	G	A	.	.	MAF_USDA=4.098
NC_035103.1	2960788	.	A	G	.	.	MAF_USDA=5.294
NC_035103.1	2960894	.	C	A	.	.	MAF_INRAE=27.848;MAF_USDA=28.824
NC_035103.1	2961161	.	A	G	.	.	MAF_USDA=1.639
NC_035103.1	2961202	.	G	T	.	.	MAF_INRAE=27.848;MAF_USDA=28.235
NC_035103.1	2961243	.	T	A	.	.	MAF_USDA=1.639
NC_035103.1	2961275	.	G	T	.	.	MAF_INRAE=27.215;MAF_USDA=28.235
NC_035103.1	2961311	.	A	G	.	.	MAF_INRAE=41.139
NC_035103.1	2961364	.	T	A	.	.	MAF_USDA=7.059
NC_035103.1	2961410	.	A	T	.	.	MAF_USDA=29.508
NC_035103.1	2961456	.	T	G	.	.	MAF_USDA=2.459
NC_035103.1	2961484	.	A	C	.	.	MAF_INRAE=31.646;MAF_USDA=20.0
NC_035103.1	2961543	.	A	G	.	.	MAF_INRAE=31.013;MAF_USDA=24.118
NC_035103.1	2961554	.	G	A	.	.	MAF_USDA=2.941
NC_035103.1	2961626	.	T	A	.	.	MAF_INRAE=31.013;MAF_USDA=20.588
NC_035103.1	2961628	.	T	G	.	.	MAF_INRAE=42.5;MAF_USDA=24.118
NC_035103.1	2961654	.	T	C	.	.	MAF_USDA=1.639
NC_035103.1	2961674	.	G	A	.	.	MAF_USDA=2.083
NC_035103.1	2961736	.	C	A	.	.	MAF_USDA=3.529
NC_035103.1	2961778	.	G	T	.	.	MAF_USDA=28.689
NC_035103.1	2961805	.	C	T	.	.	MAF_USDA=30.328
NC_035103.1	2962231	.	G	T	.	.	MAF_USDA=31.148
NC_035103.1	2962235	.	G	T	.	.	MAF_USDA=31.148
NC_035103.1	2962522	.	G	A	.	.	MAF_USDA=1.639
NC_035103.1	2962559	.	T	A	.	.	MAF_INRAE=31.013;MAF_USDA=20.0
NC_035103.1	2962749	.	T	A	.	.	MAF_USDA=1.639
NC_035103.1	2962751	.	T	A	.	.	MAF_USDA=1.639
NC_035103.1	2962793	.	A	G	.	.	MAF_USDA=5.738
NC_035103.1	2962924	.	A	G	.	.	MAF_INRAE=31.013;MAF_USDA=13.529
NC_035103.1	2962931	.	A	T	.	.	MAF_USDA=29.508
NC_035103.1	2962982	.	T	G	.	.	MAF_INRAE=5.833;MAF_USDA=20.0
NC_035103.1	2963028	.	G	T	.	.	MAF_INRAE=31.013;MAF_USDA=23.529
NC_035103.1	2963102	.	T	G	.	.	MAF_INRAE=36.076;MAF_USDA=32.353
NC_035103.1	2963146	.	A	G	.	.	MAF_USDA=1.639
NC_035103.1	2963197	.	A	T	.	.	MAF_USDA=1.639
NC_035103.1	2963296	.	G	A	.	.	MAF_INRAE=31.013;MAF_USDA=17.647
NC_035103.1	2963439	.	C	T	.	.	MAF_INRAE=27.848;MAF_USDA=28.235
NC_035103.1	2963441	.	C	G	.	.	MAF_INRAE=5.833;MAF_USDA=18.824
NC_035103.1	2963524	.	T	C	.	.	MAF_INRAE=27.215;MAF_USDA=47.917
NC_035103.1	2963531	.	A	G	.	.	MAF_INRAE=32.911;MAF_USDA=4.167
NC_035103.1	2963837	.	T	A	.	.	MAF_USDA=6.557
NC_035103.1	2963843	.	G	A	.	.	MAF_USDA=2.941
NC_035103.1	2963871	.	C	T	.	.	MAF_INRAE=43.038;MAF_USDA=22.951
NC_035103.1	2963877	.	T	A	.	.	MAF_INRAE=31.013;MAF_USDA=24.706
NC_035103.1	2963881	.	C	T	.	.	MAF_INRAE=25.833;MAF_USDA=25.294
NC_035103.1	2963943	.	C	T	.	.	MAF_USDA=1.639
NC_035103.1	2964181	.	G	A	.	.	MAF_USDA=1.639
NC_035103.1	2964243	.	A	T	.	.	MAF_USDA=1.639
NC_035103.1	2964330	.	A	G	.	.	MAF_INRAE=41.139;MAF_USDA=24.118
NC_035103.1	2964403	.	A	C	.	.	MAF_INRAE=41.139;MAF_USDA=24.405
NC_035103.1	2964548	.	C	A	.	.	MAF_INRAE=27.848;MAF_USDA=3.529
NC_035103.1	2964557	.	C	G	.	.	MAF_INRAE=27.848
NC_035103.1	2964597	.	T	A	.	.	MAF_INRAE=2.5;MAF_USDA=2.459
NC_035103.1	2964638	.	A	G	.	.	MAF_INRAE=31.013;MAF_USDA=23.529
NC_035103.1	2964665	.	G	A	.	.	MAF_INRAE=27.848;MAF_USDA=28.824
NC_035103.1	2964768	.	C	T	.	.	MAF_USDA=1.639
NC_035103.1	2964789	.	A	C	.	.	MAF_USDA=31.148
NC_035103.1	2964809	.	C	T	.	.	MAF_INRAE=27.848;MAF_USDA=28.824
NC_035103.1	2964824	.	A	G	.	.	MAF_INRAE=41.139;MAF_USDA=24.118
NC_035103.1	2964863	.	T	G	.	.	MAF_INRAE=32.278;MAF_USDA=46.471
NC_035103.1	2964936	.	C	T	.	.	MAF_INRAE=27.5;MAF_USDA=25.595
NC_035103.1	2964964	.	C	T	.	.	MAF_INRAE=27.848;MAF_USDA=31.176
NC_035103.1	2965011	.	T	C	.	.	MAF_INRAE=41.667;MAF_USDA=20.833
NC_035103.1	2965035	.	A	C	.	.	MAF_INRAE=41.667;MAF_USDA=27.083
NC_035103.1	2965085	.	C	T	.	.	MAF_INRAE=27.848;MAF_USDA=47.917
NC_035103.1	2965146	.	A	C	.	.	MAF_USDA=28.824
NC_035103.1	2965160	.	A	T	.	.	MAF_INRAE=27.5;MAF_USDA=48.235
NC_035103.1	2965169	.	A	C	.	.	MAF_USDA=27.083
NC_035103.1	2965174	.	A	G	.	.	MAF_INRAE=27.848;MAF_USDA=28.235
NC_035103.1	2965177	.	A	T	.	.	MAF_INRAE=41.667;MAF_USDA=20.0
NC_035103.1	2965226	.	C	T	.	.	MAF_INRAE=31.646;MAF_USDA=25.882
NC_035103.1	2965235	.	C	A	.	.	MAF_USDA=29.508
NC_035103.1	2965238	.	T	A	.	.	MAF_INRAE=31.646;MAF_USDA=45.294
NC_035103.1	2965251	.	G	C	.	.	MAF_INRAE=27.5;MAF_USDA=27.647
NC_035103.1	2965273	.	C	A	.	.	MAF_USDA=42.941
NC_035103.1	2965296	.	A	G	.	.	MAF_INRAE=31.667;MAF_USDA=33.529
NC_035103.1	2965316	.	C	A	.	.	MAF_INRAE=40.0;MAF_USDA=23.529
NC_035103.1	2965332	.	A	T	.	.	MAF_INRAE=28.333;MAF_USDA=27.059
NC_035103.1	2965338	.	G	A	.	.	MAF_INRAE=28.333;MAF_USDA=25.882
NC_035103.1	2965343	.	T	C	.	.	MAF_INRAE=28.333;MAF_USDA=25.882
NC_035103.1	2965404	.	T	C	.	.	MAF_INRAE=41.139;MAF_USDA=48.235
NC_035103.1	2965439	.	TCC	TCA	.	.	MAF_USDA=29.167
NC_035103.1	2965441	.	C	A	.	.	MAF_INRAE=41.139
NC_035103.1	2965455	.	A	T	.	.	MAF_INRAE=5.833;MAF_USDA=12.941
NC_035103.1	2965461	.	C	T	.	.	MAF_INRAE=31.013;MAF_USDA=18.75
NC_035103.1	2965538	.	G	T	.	.	MAF_USDA=5.294
NC_035103.1	2965685	.	C	G	.	.	MAF_USDA=30.328
NC_035103.1	2965789	.	A	C	.	.	MAF_USDA=31.667
NC_035103.1	2965816	.	A	C	.	.	MAF_USDA=27.049
NC_035103.1	2965839	.	A	C	.	.	MAF_INRAE=32.911;MAF_USDA=6.471
NC_035103.1	2965844	.	C	A	.	.	MAF_USDA=27.049
NC_035103.1	2965912	.	A	G	.	.	MAF_USDA=7.377
NC_035103.1	2965923	.	A	G	.	.	MAF_USDA=2.459
NC_035103.1	2965946	.	T	C	.	.	MAF_USDA=8.197
NC_035103.1	2965970	.	G	A	.	.	MAF_USDA=1.639
NC_035103.1	2965972	.	T	G	.	.	MAF_USDA=1.639
NC_035103.1	2966007	.	A	C	.	.	MAF_USDA=8.197
NC_035103.1	2966063	.	G	T	.	.	MAF_USDA=3.279
NC_035103.1	2966081	.	T	G	.	.	MAF_USDA=3.333
NC_035103.1	2966186	.	G	T	.	.	MAF_USDA=2.083
NC_035103.1	2966286	.	A	G	.	.	MAF_INRAE=26.582;MAF_USDA=50.0
NC_035103.1	2966342	.	T	C	.	.	MAF_INRAE=5.833;MAF_USDA=41.667
NC_035103.1	2966489	.	G	A	.	.	MAF_INRAE=41.139;MAF_USDA=29.167
NC_035103.1	2966687	.	T	C	.	.	MAF_INRAE=31.646;MAF_USDA=18.75
NC_035103.1	2966734	.	T	A	.	.	MAF_INRAE=31.013;MAF_USDA=10.417
NC_035103.1	2966756	.	G	A	.	.	MAF_INRAE=3.797
NC_035103.1	2966929	.	C	A	.	.	MAF_USDA=5.0
NC_035103.1	2966998	.	A	C	.	.	MAF_USDA=4.167
NC_035103.1	2967020	.	A	G	.	.	MAF_USDA=6.25
NC_035103.1	2967052	.	T	G	.	.	MAF_USDA=30.328
NC_035103.1	2967076	.	G	A	.	.	MAF_INRAE=41.772;MAF_USDA=47.647
NC_035103.1	2967103	.	T	G	.	.	MAF_INRAE=31.013;MAF_USDA=21.765
NC_035103.1	2967138	.	A	G	.	.	MAF_USDA=33.607
NC_035103.1	2967179	.	C	T	.	.	MAF_USDA=2.459
NC_035103.1	2967298	.	A	C	.	.	MAF_INRAE=36.076;MAF_USDA=31.765
NC_035103.1	2967397	.	G	A	.	.	MAF_USDA=28.689
NC_035103.1	2967449	.	C	A	.	.	MAF_USDA=6.557
NC_035103.1	2967513	.	C	T	.	.	MAF_INRAE=2.5
NC_035103.1	2967519	.	T	C	.	.	MAF_INRAE=4.167
NC_035103.1	2967522	.	A	C	.	.	MAF_INRAE=4.167
NC_035103.1	2967546	.	T	A	.	.	MAF_INRAE=3.333
NC_035103.1	2967596	.	C	T	.	.	MAF_INRAE=6.667
NC_035103.1	2967612	.	A	T	.	.	MAF_INRAE=7.5
NC_035103.1	2967613	.	G	A	.	.	MAF_USDA=4.918
NC_035103.1	2967623	.	G	A	.	.	MAF_INRAE=3.333
NC_035103.1	2967631	.	G	C	.	.	MAF_USDA=1.639
NC_035103.1	2967664	.	T	C	.	.	MAF_USDA=2.459
NC_035103.1	2967665	.	A	C	.	.	MAF_USDA=2.459
NC_035103.1	2967717	.	C	T	.	.	MAF_USDA=1.639
NC_035103.1	2967733	.	T	C	.	.	MAF_USDA=2.459
NC_035103.1	2967830	.	T	G	.	.	MAF_USDA=1.639
NC_035103.1	2967838	.	G	C	.	.	MAF_INRAE=5.0
NC_035103.1	2967853	.	A	T	.	.	MAF_INRAE=6.667
NC_035103.1	2967905	.	A	C	.	.	MAF_INRAE=16.667
NC_035103.1	2967921	.	A	G	.	.	MAF_INRAE=2.5
NC_035103.1	2967922	.	C	A	.	.	MAF_INRAE=17.5
NC_035103.1	2967929	.	A	T	.	.	MAF_INRAE=19.167
NC_035103.1	2967945	.	C	A	.	.	MAF_INRAE=1.667
NC_035103.1	2967971	.	C	T	.	.	MAF_INRAE=20.0
NC_035103.1	2967991	.	C	A	.	.	MAF_INRAE=23.333
NC_035103.1	2967995	.	C	T	.	.	MAF_INRAE=24.167
NC_035103.1	2968015	.	G	A	.	.	MAF_INRAE=15.0
NC_035103.1	2968044	.	C	T	.	.	MAF_USDA=2.459
NC_035103.1	2968045	.	G	A	.	.	MAF_USDA=4.918
NC_035103.1	2968095	.	T	C	.	.	MAF_INRAE=4.167
NC_035103.1	2968103	.	C	T	.	.	MAF_INRAE=9.167
NC_035103.1	2968114	.	A	C	.	.	MAF_INRAE=3.333;MAF_USDA=4.918
NC_035103.1	2968118	.	C	G	.	.	MAF_INRAE=15.833
NC_035103.1	2968137	.	T	C	.	.	MAF_INRAE=4.167
NC_035103.1	2968155	.	C	T	.	.	MAF_INRAE=7.5
NC_035103.1	2968166	.	G	A	.	.	MAF_INRAE=2.5
NC_035103.1	2968179	.	A	G	.	.	MAF_INRAE=8.333
NC_035103.1	2968180	.	T	C	.	.	MAF_INRAE=4.167
NC_035103.1	2968220	.	C	G	.	.	MAF_INRAE=1.667
NC_035103.1	2968232	.	C	T	.	.	MAF_INRAE=3.333
NC_035103.1	2968259	.	C	A	.	.	MAF_INRAE=24.167
NC_035103.1	2968261	.	C	T	.	.	MAF_INRAE=24.167
NC_035103.1	2968289	.	A	G	.	.	MAF_INRAE=7.5
NC_035103.1	2968327	.	T	A	.	.	MAF_INRAE=4.167
NC_035103.1	2968328	.	G	A	.	.	MAF_INRAE=2.5
NC_035103.1	2968337	.	C	T	.	.	MAF_INRAE=2.5
NC_035103.1	2968369	.	A	G	.	.	MAF_INRAE=1.667
NC_035103.1	2968389	.	C	G	.	.	MAF_INRAE=2.5
NC_035103.1	2968390	.	C	G	.	.	MAF_INRAE=2.5
NC_035103.1	2968406	.	C	T	.	.	MAF_USDA=10.656
NC_035103.1	2968408	.	T	G	.	.	MAF_INRAE=15.0;MAF_USDA=19.672
NC_035103.1	2968410	.	C	T	.	.	MAF_INRAE=15.0;MAF_USDA=33.333
NC_035103.1	2968411	.	G	A	.	.	MAF_INRAE=26.667
NC_035103.1	2968423	.	C	T	.	.	MAF_USDA=7.377
NC_035103.1	2968429	.	T	C	.	.	MAF_INRAE=5.833
NC_035103.1	2968430	.	T	C	.	.	MAF_INRAE=5.833
NC_035103.1	2968432	.	C	G	.	.	MAF_INRAE=24.167
NC_035103.1	2968442	.	C	A	.	.	MAF_INRAE=3.333
NC_035103.1	2968445	.	A	G	.	.	MAF_USDA=4.098
NC_035103.1	2968464	.	G	T	.	.	MAF_USDA=1.639
NC_035103.1	2968514	.	C	T	.	.	MAF_INRAE=28.333;MAF_USDA=8.235
NC_035103.1	2968521	.	A	T	.	.	MAF_USDA=5.294
NC_035103.1	2968536	.	T	C	.	.	MAF_INRAE=2.5
NC_035103.1	2968596	.	G	T	.	.	MAF_INRAE=31.013;MAF_USDA=6.471
NC_035103.1	2968605	.	A	G	.	.	MAF_INRAE=31.013;MAF_USDA=8.235
NC_035103.1	2968721	.	C	T	.	.	MAF_INRAE=2.5;MAF_USDA=2.459
NC_035103.1	2968730	.	T	G	.	.	MAF_INRAE=5.063
NC_035103.1	2968737	.	A	G	.	.	MAF_INRAE=3.333
NC_035103.1	2968757	.	T	C	.	.	MAF_INRAE=3.333
NC_035103.1	2968840	.	T	G	.	.	MAF_INRAE=2.5
NC_035103.1	2968856	.	T	G	.	.	MAF_INRAE=1.667
NC_035103.1	2968861	.	C	A	.	.	MAF_USDA=6.557
NC_035103.1	2968868	.	A	C	.	.	MAF_USDA=2.353
NC_035103.1	2968998	.	A	G	.	.	MAF_USDA=1.639
NC_035103.1	2969012	.	G	C	.	.	MAF_USDA=1.639
NC_035103.1	2969048	.	G	A	.	.	MAF_USDA=5.738
NC_035103.1	2969062	.	A	T	.	.	MAF_USDA=6.557
NC_035103.1	2969085	.	T	C	.	.	MAF_USDA=11.475
NC_035103.1	2969100	.	A	T	.	.	MAF_USDA=4.098
NC_035103.1	2969130	.	A	T	.	.	MAF_USDA=14.583
NC_035103.1	2969155	.	C	T	.	.	MAF_USDA=10.588
NC_035103.1	2969225	.	T	C	.	.	MAF_USDA=9.836
NC_035103.1	2969227	.	C	G	.	.	MAF_USDA=5.294
NC_035103.1	2969270	.	A	T	.	.	MAF_USDA=5.738
NC_035103.1	2969314	.	A	C	.	.	MAF_USDA=9.016
NC_035103.1	2969370	.	A	G	.	.	MAF_USDA=2.459
NC_035103.1	2969430	.	C	A	.	.	MAF_USDA=1.639
NC_035103.1	2969521	.	C	T	.	.	MAF_INRAE=32.911;MAF_USDA=4.706
NC_035103.1	2969588	.	C	T	.	.	MAF_USDA=42.353
NC_035103.1	2969599	.	C	T	.	.	MAF_INRAE=12.025;MAF_USDA=29.412
NC_035103.1	2969779	.	G	A	.	.	MAF_INRAE=43.671;MAF_USDA=32.941
NC_035103.1	2969800	.	A	T	.	.	MAF_USDA=3.279
NC_035103.1	2969839	.	C	A	.	.	MAF_INRAE=28.481;MAF_USDA=3.529
NC_035103.1	2969885	.	G	A	.	.	MAF_INRAE=11.392;MAF_USDA=29.412
NC_035103.1	2969907	.	C	T	.	.	MAF_INRAE=32.911;MAF_USDA=4.118
NC_035103.1	2969924	.	G	A	.	.	MAF_INRAE=32.278;MAF_USDA=8.235
NC_035103.1	2970162	.	G	A	.	.	MAF_INRAE=23.418;MAF_USDA=9.524
NC_035103.1	2970174	.	G	A	.	.	MAF_INRAE=43.038;MAF_USDA=16.071
NC_035103.1	2970180	.	T	A	.	.	MAF_USDA=1.667
NC_035103.1	2970203	.	C	A	.	.	MAF_INRAE=12.025;MAF_USDA=28.824
NC_035103.1	2970333	.	A	C	.	.	MAF_USDA=2.459
NC_035103.1	2970403	.	C	T	.	.	MAF_USDA=2.083
NC_035103.1	2970420	.	A	G	.	.	MAF_USDA=1.639
NC_035103.1	2970602	.	A	C	.	.	MAF_USDA=2.459
NC_035103.1	2970617	.	A	G	.	.	MAF_INRAE=31.013
NC_035103.1	2970618	.	A	G	.	.	MAF_INRAE=35.833
NC_035103.1	2970657	.	T	C	.	.	MAF_INRAE=28.481
NC_035103.1	2970724	.	A	T	.	.	MAF_INRAE=32.911;MAF_USDA=4.118
NC_035103.1	2970802	.	G	T	.	.	MAF_INRAE=5.833;MAF_USDA=18.824
NC_035103.1	2970818	.	G	T	.	.	MAF_INRAE=11.392;MAF_USDA=30.357
NC_035103.1	2970852	.	C	A	.	.	MAF_USDA=2.083
NC_035103.1	2971030	.	T	C	.	.	MAF_USDA=6.78
NC_035103.1	2972012	.	T	C	.	.	MAF_USDA=23.913
NC_035103.1	2972021	.	T	A	.	.	MAF_USDA=19.565
NC_035103.1	2972180	.	G	T	.	.	MAF_USDA=28.261
NC_035103.1	2972186	.	A	C	.	.	MAF_USDA=10.87
NC_035103.1	2972297	.	A	T	.	.	MAF_USDA=22.917
NC_035103.1	2972336	.	A	G	.	.	MAF_USDA=2.083
NC_035103.1	2972401	.	G	A	.	.	MAF_INRAE=2.5
NC_035103.1	2972406	.	G	A	.	.	MAF_USDA=5.085
NC_035103.1	2972459	.	G	A	.	.	MAF_USDA=3.39
NC_035103.1	2972621	.	A	T	.	.	MAF_USDA=31.548
NC_035103.1	2972677	.	C	T	.	.	MAF_USDA=8.333
NC_035103.1	2972704	.	T	A	.	.	MAF_INRAE=12.025;MAF_USDA=32.941
NC_035103.1	2972705	.	A	T	.	.	MAF_USDA=5.294
NC_035103.1	2972708	.	G	C	.	.	MAF_INRAE=12.5;MAF_USDA=29.412
NC_035103.1	2972753	.	C	G	.	.	MAF_INRAE=11.392;MAF_USDA=33.929
NC_035103.1	2972981	.	A	T	.	.	MAF_USDA=4.918
NC_035103.1	2972997	.	C	T	.	.	MAF_USDA=31.765
NC_035103.1	2973054	.	G	T	.	.	MAF_USDA=4.918
NC_035103.1	2973055	.	A	T	.	.	MAF_USDA=4.918
NC_035103.1	2973057	.	G	C	.	.	MAF_USDA=4.918
NC_035103.1	2973058	.	G	C	.	.	MAF_USDA=4.918
NC_035103.1	2973076	.	G	A	.	.	MAF_INRAE=3.797
NC_035103.1	2973090	.	G	A	.	.	MAF_USDA=2.459
NC_035103.1	2973119	.	C	T	.	.	MAF_INRAE=32.911;MAF_USDA=4.706
NC_035103.1	2973266	.	C	T	.	.	MAF_USDA=3.529
NC_035103.1	2973294	.	T	C	.	.	MAF_USDA=40.0
NC_035103.1	2973358	.	A	G	.	.	MAF_INRAE=3.165;MAF_USDA=5.882
NC_035103.1	2973386	.	A	G	.	.	MAF_INRAE=12.025;MAF_USDA=34.118
NC_035103.1	2973462	.	T	G	.	.	MAF_USDA=2.353
NC_035103.1	2973463	.	A	T	.	.	MAF_INRAE=31.646;MAF_USDA=46.471
NC_035103.1	2973464	.	A	C	.	.	MAF_USDA=4.918
NC_035103.1	2973484	.	A	G	.	.	MAF_INRAE=24.167;MAF_USDA=8.235
NC_035103.1	2973486	.	T	C	.	.	MAF_USDA=1.639
NC_035103.1	2973516	.	T	G	.	.	MAF_INRAE=25.0;MAF_USDA=2.941
NC_035103.1	2973821	.	G	C	.	.	MAF_USDA=1.639
NC_035103.1	2973860	.	A	C	.	.	MAF_INRAE=2.5
NC_035103.1	2973875	.	C	A	.	.	MAF_INRAE=10.127;MAF_USDA=8.333
NC_035103.1	2973968	.	C	A	.	.	MAF_USDA=2.459
NC_035103.1	2974032	.	G	T	.	.	MAF_USDA=6.557
NC_035103.1	2974264	.	C	T	.	.	MAF_INRAE=30.38;MAF_USDA=5.882
NC_035103.1	2974328	.	G	C	.	.	MAF_INRAE=12.025;MAF_USDA=27.647
NC_035103.1	2974552	.	G	A	.	.	MAF_USDA=5.738
NC_035103.1	2974555	.	T	C	.	.	MAF_USDA=1.639
NC_035103.1	2974823	.	C	A	.	.	MAF_USDA=4.098
NC_035103.1	2974836	.	T	A	.	.	MAF_USDA=42.353
NC_035103.1	2974844	.	G	T	.	.	MAF_USDA=1.639
NC_035103.1	2975017	.	G	C	.	.	MAF_USDA=1.639
NC_035103.1	2975055	.	G	A	.	.	MAF_USDA=3.279
NC_035103.1	2975105	.	G	A	.	.	MAF_INRAE=31.013;MAF_USDA=5.952
NC_035103.1	2975147	.	A	T	.	.	MAF_INRAE=3.165
NC_035103.1	2975182	.	C	T	.	.	MAF_INRAE=5.833;MAF_USDA=18.235
NC_035103.1	2975243	.	C	T	.	.	MAF_INRAE=30.0;MAF_USDA=2.941
NC_035103.1	2975287	.	C	G	.	.	MAF_INRAE=5.833;MAF_USDA=20.588
NC_035103.1	2975338	.	G	A	.	.	MAF_USDA=7.377
NC_035103.1	2975610	.	A	T	.	.	MAF_USDA=6.557
NC_035103.1	2975617	.	C	G	.	.	MAF_USDA=6.557
NC_035103.1	2975661	.	T	C	.	.	MAF_INRAE=23.418;MAF_USDA=10.417
NC_035103.1	2975806	.	G	A	.	.	MAF_USDA=1.639
NC_035103.1	2975822	.	C	T	.	.	MAF_INRAE=8.228;MAF_USDA=2.353
NC_035103.1	2975959	.	A	T	.	.	MAF_INRAE=31.013;MAF_USDA=8.235
NC_035103.1	2976033	.	G	A	.	.	MAF_USDA=3.279
NC_035103.1	2976064	.	G	A	.	.	MAF_INRAE=3.333;MAF_USDA=5.882
NC_035103.1	2976144	.	G	A	.	.	MAF_USDA=2.5
NC_035103.1	2976161	.	C	T	.	.	MAF_USDA=7.5
NC_035103.1	2976271	.	C	T	.	.	MAF_USDA=6.034
NC_035103.1	2976277	.	A	C	.	.	MAF_USDA=1.724
NC_035103.1	2976319	.	T	C	.	.	MAF_USDA=8.333
NC_035103.1	2976412	.	T	G	.	.	MAF_USDA=2.941
NC_035103.1	2976569	.	G	A	.	.	MAF_USDA=1.639
NC_035103.1	2976575	.	G	A	.	.	MAF_USDA=1.639
NC_035103.1	2976577	.	G	A	.	.	MAF_INRAE=12.025;MAF_USDA=28.235
NC_035103.1	2976602	.	T	C	.	.	MAF_INRAE=31.013;MAF_USDA=8.235
NC_035103.1	2976667	.	A	C	.	.	MAF_USDA=31.548
NC_035103.1	2976772	.	G	A	.	.	MAF_INRAE=12.025;MAF_USDA=28.824
NC_035103.1	2976823	.	A	G	.	.	MAF_INRAE=11.392;MAF_USDA=32.353
NC_035103.1	2976826	.	G	C	.	.	MAF_INRAE=6.667;MAF_USDA=8.197
NC_035103.1	2976961	.	A	G	.	.	MAF_INRAE=12.025;MAF_USDA=28.824
NC_035103.1	2977135	.	A	G	.	.	MAF_INRAE=31.013;MAF_USDA=8.235
NC_035103.1	2977185	.	C	T	.	.	MAF_USDA=6.557
NC_035103.1	2977239	.	T	G	.	.	MAF_INRAE=3.797;MAF_USDA=3.279
NC_035103.1	2977269	.	G	A	.	.	MAF_USDA=2.459
NC_035103.1	2977271	.	T	C	.	.	MAF_INRAE=2.5
NC_035103.1	2977274	.	T	G	.	.	MAF_INRAE=29.167;MAF_USDA=4.118
NC_035103.1	2977300	.	G	A	.	.	MAF_USDA=31.176
NC_035103.1	2977370	.	C	T	.	.	MAF_USDA=4.918
NC_035103.1	2977388	.	C	A	.	.	MAF_INRAE=12.025;MAF_USDA=30.588
NC_035103.1	2977420	.	G	A	.	.	MAF_USDA=1.639
NC_035103.1	2977452	.	T	A	.	.	MAF_USDA=22.917
NC_035103.1	2977531	.	G	T	.	.	MAF_USDA=19.412
NC_035103.1	2977532	.	G	A	.	.	MAF_INRAE=10.526;MAF_USDA=25.882
NC_035103.1	2978378	.	A	G	.	.	MAF_INRAE=2.5
NC_035103.1	2978527	.	A	T	.	.	MAF_INRAE=43.038;MAF_USDA=13.529
NC_035103.1	2978628	.	C	T	.	.	MAF_USDA=2.381
NC_035103.1	2978800	.	G	T	.	.	MAF_USDA=5.0
NC_035103.1	2978831	.	A	G	.	.	MAF_USDA=1.695
NC_035103.1	2978942	.	G	T	.	.	MAF_USDA=8.333
NC_035103.1	2979060	.	A	C	.	.	MAF_INRAE=6.667
NC_035103.1	2979063	.	A	G	.	.	MAF_INRAE=5.833
NC_035103.1	2979065	.	G	A	.	.	MAF_INRAE=5.833
NC_035103.1	2979069	.	G	T	.	.	MAF_USDA=30.952
NC_035103.1	2979079	.	C	A	.	.	MAF_INRAE=1.667
NC_035103.1	2979083	.	C	T	.	.	MAF_INRAE=1.667
NC_035103.1	2979086	.	G	A	.	.	MAF_INRAE=8.228;MAF_USDA=23.81
NC_035103.1	2979091	.	G	T	.	.	MAF_USDA=6.667
NC_035103.1	2979116	.	T	A	.	.	MAF_INRAE=9.167;MAF_USDA=23.81
NC_035103.1	2979184	.	A	C	.	.	MAF_INRAE=31.646;MAF_USDA=7.738
NC_035103.1	2979355	.	A	T	.	.	MAF_INRAE=9.167;MAF_USDA=23.171
NC_035103.1	2979593	.	T	G	.	.	MAF_USDA=1.639
NC_035103.1	2979626	.	C	A	.	.	MAF_USDA=1.639
NC_035103.1	2979696	.	A	T	.	.	MAF_INRAE=8.228;MAF_USDA=4.918
NC_035103.1	2979723	.	C	T	.	.	MAF_INRAE=3.797;MAF_USDA=5.882
NC_035103.1	2979748	.	C	T	.	.	MAF_USDA=5.738
NC_035103.1	2979769	.	C	T	.	.	MAF_INRAE=3.797;MAF_USDA=5.882
NC_035103.1	2979964	.	A	T	.	.	MAF_INRAE=31.013;MAF_USDA=6.471
NC_035103.1	2979988	.	G	A	.	.	MAF_USDA=2.459
NC_035103.1	2980007	.	T	C	.	.	MAF_USDA=3.279
NC_035103.1	2980016	.	C	T	.	.	MAF_USDA=3.279
NC_035103.1	2980030	.	G	T	.	.	MAF_USDA=3.279
NC_035103.1	2980056	.	A	T	.	.	MAF_USDA=41.176
NC_035103.1	2980527	.	G	A	.	.	MAF_INRAE=43.333
NC_035103.1	2980579	.	G	A	.	.	MAF_USDA=17.391
NC_035103.1	2980738	.	G	T	.	.	MAF_INRAE=3.333
NC_035103.1	2980751	.	C	T	.	.	MAF_USDA=5.738
NC_035103.1	2980786	.	A	T	.	.	MAF_INRAE=32.278;MAF_USDA=8.824
NC_035103.1	2980827	.	C	A	.	.	MAF_USDA=40.0
NC_035103.1	2980905	.	G	A	.	.	MAF_USDA=1.639
NC_035103.1	2980921	.	C	T	.	.	MAF_USDA=6.557
NC_035103.1	2980925	.	C	T	.	.	MAF_INRAE=3.797;MAF_USDA=5.294
NC_035103.1	2981056	.	C	T	.	.	MAF_INRAE=12.025;MAF_USDA=50.0
NC_035103.1	2981070	.	C	T	.	.	MAF_USDA=1.639
NC_035103.1	2981221	.	A	C	.	.	MAF_USDA=1.639
NC_035103.1	2981315	.	G	A	.	.	MAF_USDA=5.738
NC_035103.1	2981352	.	C	G	.	.	MAF_USDA=5.738
NC_035103.1	2981421	.	G	A	.	.	MAF_INRAE=42.105;MAF_USDA=14.118
NC_035103.1	2981644	.	G	T	.	.	MAF_USDA=2.083
NC_035103.1	2981700	.	G	A	.	.	MAF_USDA=10.417
NC_035103.1	2982670	.	A	C	.	.	MAF_INRAE=43.671;MAF_USDA=15.294
NC_035103.1	2982672	.	G	A	.	.	MAF_INRAE=3.797
NC_035103.1	2982673	.	G	A	.	.	MAF_USDA=4.167
NC_035103.1	2982718	.	C	A	.	.	MAF_USDA=4.098
NC_035103.1	2982770	.	G	A	.	.	MAF_USDA=16.667
NC_035103.1	2982811	.	G	T	.	.	MAF_USDA=3.279
NC_035103.1	2982848	.	T	C	.	.	MAF_USDA=16.667
NC_035103.1	2982900	.	A	G	.	.	MAF_INRAE=27.5;MAF_USDA=8.333
NC_035103.1	2983731	.	A	C	.	.	MAF_INRAE=3.797;MAF_USDA=5.294
NC_035103.1	2983848	.	T	A,*	.	.	MAF_INRAE=47.368;MAF_USDA=2.459
NC_035103.1	2983849	.	T	A	.	.	MAF_USDA=7.377
NC_035103.1	2983850	.	T	A	.	.	MAF_USDA=7.377
NC_035103.1	2983851	.	T	A	.	.	MAF_USDA=9.412
NC_035103.1	2983855	.	T	A	.	.	MAF_INRAE=26.667;MAF_USDA=8.235
NC_035103.1	2983912	.	G	A	.	.	MAF_INRAE=5.0;MAF_USDA=45.833
NC_035103.1	2983972	.	G	C	.	.	MAF_INRAE=3.797
NC_035103.1	2984166	.	T	C	.	.	MAF_INRAE=22.785;MAF_USDA=8.235
NC_035103.1	2984199	.	G	A	.	.	MAF_INRAE=5.833;MAF_USDA=21.765
NC_035103.1	2984281	.	T	A	.	.	MAF_USDA=2.459
NC_035103.1	2984384	.	G	A	.	.	MAF_USDA=29.412
NC_035103.1	2984395	.	T	A	.	.	MAF_INRAE=3.797
NC_035103.1	2984546	.	G	A	.	.	MAF_INRAE=43.038;MAF_USDA=15.882
NC_035103.1	2984567	.	C	G	.	.	MAF_INRAE=31.013;MAF_USDA=7.647
NC_035103.1	2984611	.	G	C	.	.	MAF_INRAE=7.595;MAF_USDA=7.647
NC_035103.1	2984622	.	C	A	.	.	MAF_USDA=26.471
NC_035103.1	2984668	.	A	G	.	.	MAF_INRAE=43.038;MAF_USDA=15.882
NC_035103.1	2984682	.	G	T	.	.	MAF_USDA=2.353
NC_035103.1	2984951	.	T	C	.	.	MAF_INRAE=31.013;MAF_USDA=8.235
NC_035103.1	2985190	.	T	C	.	.	MAF_USDA=2.941
NC_035103.1	2985216	.	C	T	.	.	MAF_INRAE=24.051;MAF_USDA=9.412
NC_035103.1	2985339	.	A	T	.	.	MAF_USDA=1.667
NC_035103.1	2985443	.	G	A	.	.	MAF_USDA=5.738
NC_035103.1	2985625	.	A	T	.	.	MAF_INRAE=6.667;MAF_USDA=18.235
NC_035103.1	2985828	.	C	G	.	.	MAF_USDA=1.639
NC_035103.1	2985913	.	G	C	.	.	MAF_USDA=18.033
NC_035103.1	2985941	.	G	T	.	.	MAF_INRAE=5.0;MAF_USDA=21.765
NC_035103.1	2986108	.	C	T	.	.	MAF_USDA=6.557
NC_035103.1	2986180	.	A	G	.	.	MAF_INRAE=5.833;MAF_USDA=16.471
NC_035103.1	2987376	.	G	A	.	.	MAF_USDA=15.217
NC_035103.1	2987603	.	G	T	.	.	MAF_USDA=35.882
NC_035103.1	2987753	.	T	C	.	.	MAF_INRAE=3.797;MAF_USDA=2.459
NC_035103.1	2987783	.	G	T	.	.	MAF_INRAE=43.038;MAF_USDA=14.706
NC_035103.1	2987807	.	C	T	.	.	MAF_USDA=2.353
NC_035103.1	2987862	.	C	A	.	.	MAF_USDA=20.492
NC_035103.1	2987864	.	A	G	.	.	MAF_INRAE=10.759;MAF_USDA=30.0
NC_035103.1	2987891	.	A	C	.	.	MAF_USDA=8.333
NC_035103.1	2987894	.	A	G	.	.	MAF_USDA=8.333
NC_035103.1	2987933	.	T	C	.	.	MAF_INRAE=11.392;MAF_USDA=25.294
NC_035103.1	2988002	.	G	A	.	.	MAF_INRAE=10.759;MAF_USDA=25.294
NC_035103.1	2988027	.	G	T	.	.	MAF_USDA=4.918
NC_035103.1	2988111	.	G	T	.	.	MAF_INRAE=43.038;MAF_USDA=20.238
NC_035103.1	2988295	.	C	A	.	.	MAF_INRAE=5.833;MAF_USDA=17.647
NC_035103.1	2988321	.	G	A	.	.	MAF_INRAE=6.962;MAF_USDA=22.941
NC_035103.1	2988322	.	C	A	.	.	MAF_INRAE=3.797
NC_035103.1	2988343	.	G	A	.	.	MAF_INRAE=31.667;MAF_USDA=27.059
NC_035103.1	2988387	.	A	G	.	.	MAF_INRAE=39.241;MAF_USDA=27.647
NC_035103.1	2988400	.	C	A	.	.	MAF_USDA=2.083
NC_035103.1	2988421	.	C	T	.	.	MAF_USDA=2.083
NC_035103.1	2988426	.	T	G	.	.	MAF_INRAE=3.797;MAF_USDA=5.882
NC_035103.1	2988428	.	T	C	.	.	MAF_INRAE=3.333;MAF_USDA=5.882
NC_035103.1	2988474	.	A	C	.	.	MAF_INRAE=5.833;MAF_USDA=18.235
NC_035103.1	2988776	.	G	T	.	.	MAF_USDA=5.738
NC_035103.1	2988800	.	G	A	.	.	MAF_INRAE=3.333
NC_035103.1	2988804	.	T	C	.	.	MAF_INRAE=3.333
NC_035103.1	2988825	.	A	T	.	.	MAF_INRAE=24.167;MAF_USDA=14.706
NC_035103.1	2988829	.	T	A	.	.	MAF_INRAE=4.167;MAF_USDA=22.131
NC_035103.1	2988838	.	T	G	.	.	MAF_INRAE=3.333;MAF_USDA=20.492
NC_035103.1	2988842	.	T	C	.	.	MAF_USDA=4.918
NC_035103.1	2988854	.	G	T	.	.	MAF_INRAE=2.5;MAF_USDA=16.393
NC_035103.1	2988855	.	G	A	.	.	MAF_INRAE=3.165
NC_035103.1	2988882	.	G	T	.	.	MAF_INRAE=2.5
NC_035103.1	2988889	.	G	T	.	.	MAF_INRAE=1.667
NC_035103.1	2988988	.	T	A	.	.	MAF_INRAE=1.667
NC_035103.1	2988996	.	A	T	.	.	MAF_INRAE=1.667
NC_035103.1	2988999	.	T	G	.	.	MAF_INRAE=25.0;MAF_USDA=10.417
NC_035103.1	2989003	.	C	T	.	.	MAF_INRAE=3.333
NC_035103.1	2989004	.	G	A	.	.	MAF_INRAE=3.333;MAF_USDA=4.167
NC_035103.1	2989014	.	G	T	.	.	MAF_INRAE=3.333
NC_035103.1	2989043	.	T	G	.	.	MAF_INRAE=3.333
NC_035103.1	2989048	.	G	A	.	.	MAF_INRAE=12.5;MAF_USDA=43.75
NC_035103.1	2989240	.	A	G	.	.	MAF_INRAE=12.025;MAF_USDA=30.0
NC_035103.1	2989281	.	T	C	.	.	MAF_INRAE=3.797;MAF_USDA=1.639
NC_035103.1	2989384	.	T	A	.	.	MAF_USDA=3.279
NC_035103.1	2989405	.	T	G,A	.	.	MAF_INRAE=47.368
NC_035103.1	2989406	.	T	A	.	.	MAF_USDA=3.279
NC_035103.1	2989435	.	T	G	.	.	MAF_USDA=1.639
NC_035103.1	2989507	.	T	C	.	.	MAF_INRAE=8.333;MAF_USDA=39.583
NC_035103.1	2989524	.	G	A	.	.	MAF_INRAE=10.759;MAF_USDA=29.412
NC_035103.1	2989527	.	T	C	.	.	MAF_INRAE=11.667;MAF_USDA=28.824
NC_035103.1	2989588	.	A	G	.	.	MAF_USDA=2.459
NC_035103.1	2989616	.	A	C	.	.	MAF_INRAE=11.392
NC_035103.1	2989758	.	G	A	.	.	MAF_USDA=4.098
NC_035103.1	2989767	.	T	G	.	.	MAF_INRAE=26.667;MAF_USDA=41.667
NC_035103.1	2990124	.	A	T	.	.	MAF_USDA=1.765
NC_035103.1	2990130	.	C	A	.	.	MAF_INRAE=31.013;MAF_USDA=18.75
NC_035103.1	2990140	.	A	G	.	.	MAF_USDA=2.459
NC_035103.1	2990145	.	A	G	.	.	MAF_USDA=2.941
NC_035103.1	2990167	.	G	A	.	.	MAF_USDA=4.118
NC_035103.1	2990214	.	G	A	.	.	MAF_USDA=3.279
NC_035103.1	2990344	.	T	A	.	.	MAF_USDA=1.639
NC_035103.1	2990407	.	G	A	.	.	MAF_USDA=2.459
NC_035103.1	2990439	.	T	G	.	.	MAF_USDA=4.118
NC_035103.1	2990518	.	T	C	.	.	MAF_INRAE=44.304;MAF_USDA=17.059
NC_035103.1	2990565	.	C	T	.	.	MAF_INRAE=44.304;MAF_USDA=16.471
NC_035103.1	2990680	.	T	A	.	.	MAF_USDA=4.118
NC_035103.1	2990693	.	T	A	.	.	MAF_INRAE=39.167;MAF_USDA=16.471
NC_035103.1	2990705	.	A	T	.	.	MAF_INRAE=40.0;MAF_USDA=11.31
NC_035103.1	2990777	.	G	A	.	.	MAF_USDA=5.833
NC_035103.1	2990816	.	A	C	.	.	MAF_INRAE=3.797;MAF_USDA=5.882
NC_035103.1	2990864	.	G	A	.	.	MAF_USDA=3.279
NC_035103.1	2991070	.	G	T	.	.	MAF_USDA=4.098
NC_035103.1	2991134	.	G	T	.	.	MAF_USDA=4.918
NC_035103.1	2991139	.	A	C	.	.	MAF_USDA=4.098
NC_035103.1	2991190	.	G	T	.	.	MAF_INRAE=12.025;MAF_USDA=27.059
NC_035103.1	2991226	.	T	C	.	.	MAF_INRAE=8.228;MAF_USDA=21.765
NC_035103.1	2991266	.	A	T	.	.	MAF_USDA=2.083
NC_035103.1	2991356	.	C	A	.	.	MAF_USDA=1.639
NC_035103.1	2991368	.	T	G	.	.	MAF_USDA=1.639
NC_035103.1	2991392	.	C	T	.	.	MAF_INRAE=3.797;MAF_USDA=5.882
NC_035103.1	2991621	.	T	A	.	.	MAF_INRAE=31.013;MAF_USDA=47.059
NC_035103.1	2991628	.	T	A	.	.	MAF_INRAE=31.013;MAF_USDA=47.647
NC_035103.1	2991728	.	G	T	.	.	MAF_INRAE=7.595;MAF_USDA=6.471
NC_035103.1	2991866	.	G	C	.	.	MAF_USDA=2.083
NC_035103.1	2991893	.	C	A	.	.	MAF_INRAE=31.013;MAF_USDA=48.824
NC_035103.1	2991901	.	C	T	.	.	MAF_INRAE=31.013;MAF_USDA=48.235
NC_035103.1	2991912	.	T	C	.	.	MAF_INRAE=4.167
NC_035103.1	2991970	.	T	G	.	.	MAF_USDA=1.639
NC_035103.1	2992014	.	A	G	.	.	MAF_INRAE=31.013;MAF_USDA=48.824
NC_035103.1	2992017	.	G	A	.	.	MAF_INRAE=25.833;MAF_USDA=48.235
NC_035103.1	2992051	.	T	A	.	.	MAF_INRAE=3.797
NC_035103.1	2992318	.	C	T	.	.	MAF_INRAE=31.646;MAF_USDA=49.412
NC_035103.1	2992320	.	T	C	.	.	MAF_USDA=4.167
NC_035103.1	2992382	.	T	C	.	.	MAF_INRAE=31.646;MAF_USDA=46.471
NC_035103.1	2992466	.	C	T	.	.	MAF_USDA=8.333
NC_035103.1	2992501	.	T	C	.	.	MAF_INRAE=31.013;MAF_USDA=12.353
NC_035103.1	2992541	.	C	T	.	.	MAF_INRAE=31.013;MAF_USDA=48.824
NC_035103.1	2992615	.	A	G	.	.	MAF_INRAE=3.797;MAF_USDA=1.639
NC_035103.1	2992625	.	A	T	.	.	MAF_INRAE=31.646;MAF_USDA=48.824
NC_035103.1	2992811	.	T	A	.	.	MAF_INRAE=12.025;MAF_USDA=25.882
NC_035103.1	2992891	.	C	T	.	.	MAF_USDA=1.765
NC_035103.1	2992906	.	G	T	.	.	MAF_USDA=6.471
NC_035103.1	2993152	.	A	G	.	.	MAF_USDA=2.353
NC_035103.1	2993168	.	G	T	.	.	MAF_INRAE=44.304;MAF_USDA=16.471
NC_035103.1	2993315	.	A	T	.	.	MAF_INRAE=23.418;MAF_USDA=9.412
NC_035103.1	2993319	.	C	T	.	.	MAF_USDA=5.738
NC_035103.1	2993442	.	C	T	.	.	MAF_USDA=1.639
NC_035103.1	2993504	.	G	A	.	.	MAF_INRAE=12.025;MAF_USDA=28.824
NC_035103.1	2993508	.	T	C	.	.	MAF_INRAE=25.833;MAF_USDA=49.412
NC_035103.1	2993533	.	C	A	.	.	MAF_USDA=3.279
NC_035103.1	2993561	.	C	T	.	.	MAF_INRAE=5.263
NC_035103.1	2993566	.	G	C	.	.	MAF_USDA=38.235
NC_035103.1	2993602	.	G	C	.	.	MAF_USDA=1.639
NC_035103.1	2993620	.	C	T	.	.	MAF_INRAE=32.911;MAF_USDA=4.706
NC_035103.1	2993745	.	A	G	.	.	MAF_USDA=2.459
NC_035103.1	2993757	.	C	A	.	.	MAF_INRAE=23.418;MAF_USDA=8.824
NC_035103.1	2993817	.	A	T	.	.	MAF_INRAE=3.797;MAF_USDA=2.459
NC_035103.1	2993818	.	G	C	.	.	MAF_USDA=1.639
NC_035103.1	2993832	.	C	A	.	.	MAF_INRAE=8.228;MAF_USDA=4.918
NC_035103.1	2993942	.	T	A	.	.	MAF_USDA=2.353
NC_035103.1	2993988	.	A	T	.	.	MAF_INRAE=31.013;MAF_USDA=48.824
NC_035103.1	2994194	.	C	T	.	.	MAF_INRAE=12.658;MAF_USDA=28.824
NC_035103.1	2994201	.	G	A	.	.	MAF_INRAE=31.013;MAF_USDA=47.059
NC_035103.1	2994285	.	C	A	.	.	MAF_USDA=2.941
NC_035103.1	2994415	.	G	T	.	.	MAF_USDA=2.459
NC_035103.1	2994455	.	T	G	.	.	MAF_USDA=1.639
NC_035103.1	2994460	.	A	G	.	.	MAF_USDA=7.647
NC_035103.1	2994517	.	A	C	.	.	MAF_INRAE=31.013;MAF_USDA=48.235
NC_035103.1	2994729	.	G	A	.	.	MAF_INRAE=12.025;MAF_USDA=26.471
NC_035103.1	2994775	.	A	C	.	.	MAF_INRAE=3.797
NC_035103.1	2994788	.	T	C	.	.	MAF_USDA=2.353
NC_035103.1	2994893	.	C	T	.	.	MAF_USDA=1.639
NC_035103.1	2995016	.	C	A	.	.	MAF_INRAE=35.443;MAF_USDA=45.882
NC_035103.1	2995071	.	C	T	.	.	MAF_USDA=2.353
NC_035103.1	2995136	.	C	T	.	.	MAF_INRAE=5.0;MAF_USDA=20.0
NC_035103.1	2995239	.	C	A	.	.	MAF_USDA=2.941
NC_035103.1	2995496	.	T	A	.	.	MAF_USDA=2.353
NC_035103.1	2995535	.	G	A	.	.	MAF_INRAE=3.797;MAF_USDA=4.098
NC_035103.1	2995545	.	G	T	.	.	MAF_INRAE=12.025;MAF_USDA=24.706
NC_035103.1	2995564	.	G	T	.	.	MAF_INRAE=10.0;MAF_USDA=48.235
NC_035103.1	2995578	.	G	T	.	.	MAF_INRAE=8.228;MAF_USDA=22.941
NC_035103.1	2995605	.	G	T	.	.	MAF_INRAE=3.797
NC_035103.1	2995612	.	C	T	.	.	MAF_USDA=12.941
NC_035103.1	2995690	.	T	C	.	.	MAF_USDA=1.639
NC_035103.1	2995793	.	C	G	.	.	MAF_USDA=4.167
NC_035103.1	2995886	.	A	G	.	.	MAF_INRAE=15.789
NC_035103.1	2995892	.	T	G	.	.	MAF_USDA=3.279
NC_035103.1	2995901	.	T	C	.	.	MAF_USDA=4.098
NC_035103.1	2995929	.	T	A	.	.	MAF_INRAE=20.833;MAF_USDA=13.529
NC_035103.1	2995931	.	A	G	.	.	MAF_INRAE=21.667;MAF_USDA=13.529
NC_035103.1	2995934	.	A	T	.	.	MAF_INRAE=24.167;MAF_USDA=12.353
NC_035103.1	2995943	.	C	G	.	.	MAF_INRAE=24.167
NC_035103.1	2995958	.	A	T	.	.	MAF_INRAE=8.228;MAF_USDA=4.918
NC_035103.1	2995962	.	T	A	.	.	MAF_INRAE=23.333
NC_035103.1	2996020	.	G	A	.	.	MAF_INRAE=23.333
NC_035103.1	2996031	.	A	T	.	.	MAF_INRAE=23.333
NC_035103.1	2996046	.	C	T	.	.	MAF_INRAE=26.667
NC_035103.1	2996056	.	T	G	.	.	MAF_INRAE=23.333
NC_035103.1	2996061	.	T	A	.	.	MAF_INRAE=20.833
NC_035103.1	2996066	.	C	T	.	.	MAF_INRAE=20.833
NC_035103.1	2996071	.	G	A	.	.	MAF_INRAE=24.167;MAF_USDA=9.836
NC_035103.1	2996076	.	C	T	.	.	MAF_INRAE=30.833;MAF_USDA=8.197
NC_035103.1	2996080	.	A	G	.	.	MAF_INRAE=16.667
NC_035103.1	2996092	.	A	G	.	.	MAF_INRAE=12.5;MAF_USDA=39.583
NC_035103.1	2996098	.	T	C	.	.	MAF_INRAE=7.5
NC_035103.1	2996099	.	G	A	.	.	MAF_INRAE=7.5
NC_035103.1	2996136	.	C	G	.	.	MAF_USDA=1.639
NC_035103.1	2996273	.	T	A	.	.	MAF_INRAE=43.671;MAF_USDA=19.048
NC_035103.1	3000594	.	T	G	.	.	MAF_USDA=1.639
NC_035103.1	3000725	.	G	A	.	.	MAF_INRAE=3.797
NC_035103.1	3000736	.	C	T	.	.	MAF_USDA=4.706
NC_035103.1	3000750	.	T	G	.	.	MAF_INRAE=5.833;MAF_USDA=8.824
NC_035103.1	3000933	.	C	A	.	.	MAF_INRAE=22.152;MAF_USDA=5.294
NC_035103.1	3000981	.	A	T	.	.	MAF_INRAE=12.025;MAF_USDA=47.647
NC_035103.1	3001158	.	AGGGGGC	AGGGGGG	.	.	MAF_USDA=31.25
NC_035103.1	3001164	.	C	G	.	.	MAF_INRAE=25.0;MAF_USDA=19.828
NC_035103.1	3001444	.	G	T	.	.	MAF_INRAE=3.797
NC_035103.1	3001479	.	A	C	.	.	MAF_USDA=12.5
NC_035103.1	3001604	.	A	C	.	.	MAF_USDA=2.941
NC_035103.1	3001611	.	G	A	.	.	MAF_INRAE=20.886;MAF_USDA=28.235
NC_035103.1	3001657	.	G	A	.	.	MAF_USDA=2.459
NC_035103.1	3001659	.	C	A	.	.	MAF_INRAE=20.886;MAF_USDA=28.824
NC_035103.1	3001706	.	C	T	.	.	MAF_INRAE=32.278;MAF_USDA=4.706
NC_035103.1	3001874	.	A	T	.	.	MAF_USDA=3.529
NC_035103.1	3002064	.	C	T	.	.	MAF_INRAE=9.167;MAF_USDA=8.235
NC_035103.1	3002269	.	A	C	.	.	MAF_USDA=2.941
NC_035103.1	3002318	.	G	A	.	.	MAF_USDA=1.639
NC_035103.1	3002324	.	A	G	.	.	MAF_INRAE=20.886;MAF_USDA=26.471
NC_035103.1	3002471	.	T	C	.	.	MAF_USDA=1.639
NC_035103.1	3002531	.	G	A	.	.	MAF_USDA=1.639
NC_035103.1	3002846	.	T	G	.	.	MAF_USDA=1.639
NC_035103.1	3002857	.	A	C	.	.	MAF_USDA=2.459
NC_035103.1	3003014	.	C	T	.	.	MAF_INRAE=9.167
NC_035103.1	3003146	.	C	T	.	.	MAF_INRAE=12.658;MAF_USDA=31.548
NC_035103.1	3003160	.	T	G	.	.	MAF_USDA=1.667
NC_035103.1	3003240	.	G	A	.	.	MAF_USDA=2.353
NC_035103.1	3003275	.	A	T	.	.	MAF_INRAE=33.544;MAF_USDA=45.294
NC_035103.1	3003287	.	C	T	.	.	MAF_USDA=2.083
NC_035103.1	3003406	.	C	A	.	.	MAF_INRAE=34.81;MAF_USDA=47.647
NC_035103.1	3003477	.	T	C	.	.	MAF_USDA=1.639
NC_035103.1	3003575	.	T	G	.	.	MAF_INRAE=35.443;MAF_USDA=40.0
NC_035103.1	3003882	.	G	A	.	.	MAF_USDA=3.279
NC_035103.1	3003935	.	T	G	.	.	MAF_INRAE=38.608;MAF_USDA=45.882
NC_035103.1	3003936	.	A	T	.	.	MAF_INRAE=4.167;MAF_USDA=7.647
NC_035103.1	3003966	.	G	A	.	.	MAF_USDA=2.459
NC_035103.1	3003970	.	A	T	.	.	MAF_USDA=3.529
NC_035103.1	3003982	.	C	T	.	.	MAF_USDA=8.235
NC_035103.1	3004000	.	A	C	.	.	MAF_USDA=8.235
NC_035103.1	3004003	.	G	T	.	.	MAF_USDA=20.833
NC_035103.1	3004037	.	C	T	.	.	MAF_USDA=2.459
NC_035103.1	3004040	.	A	T	.	.	MAF_USDA=4.098
NC_035103.1	3004045	.	T	C	.	.	MAF_USDA=4.098
NC_035103.1	3004063	.	T	A	.	.	MAF_USDA=8.235
NC_035103.1	3004072	.	G	T	.	.	MAF_USDA=4.706
NC_035103.1	3004075	.	A	G	.	.	MAF_USDA=7.059
NC_035103.1	3004208	.	C	T	.	.	MAF_USDA=3.529
NC_035103.1	3004333	.	A	G	.	.	MAF_USDA=1.639
NC_035103.1	3004431	.	T	G	.	.	MAF_USDA=1.639
NC_035103.1	3004480	.	A	C	.	.	MAF_INRAE=39.241;MAF_USDA=39.412
NC_035103.1	3004769	.	T	C	.	.	MAF_INRAE=4.167;MAF_USDA=6.471
NC_035103.1	3004837	.	G	T	.	.	MAF_USDA=8.235
NC_035103.1	3004891	.	C	T	.	.	MAF_USDA=2.459
NC_035103.1	3004937	.	T	C	.	.	MAF_USDA=1.639
NC_035103.1	3005324	.	C	T	.	.	MAF_INRAE=22.152;MAF_USDA=28.824
NC_035103.1	3005376	.	G	T	.	.	MAF_INRAE=15.789
NC_035103.1	3005445	.	C	A	.	.	MAF_INRAE=4.167;MAF_USDA=7.059
NC_035103.1	3005455	.	A	G	.	.	MAF_INRAE=4.167;MAF_USDA=5.882
NC_035103.1	3005465	.	G	A	.	.	MAF_INRAE=42.405;MAF_USDA=27.647
NC_035103.1	3005488	.	C	T	.	.	MAF_INRAE=42.405;MAF_USDA=31.765
NC_035103.1	3005496	.	T	C	.	.	MAF_INRAE=39.241;MAF_USDA=40.0
NC_035103.1	3005624	.	A	G	.	.	MAF_INRAE=39.241;MAF_USDA=38.235
NC_035103.1	3005644	.	C	T	.	.	MAF_INRAE=37.5
NC_035103.1	3005653	.	C	T	.	.	MAF_USDA=1.639
NC_035103.1	3005875	.	G	C	.	.	MAF_USDA=1.639
NC_035103.1	3005924	.	A	G	.	.	MAF_USDA=9.412
NC_035103.1	3005938	.	C	A	.	.	MAF_USDA=47.917
NC_035103.1	3005940	.	T	A	.	.	MAF_USDA=47.917
NC_035103.1	3005941	.	T	A	.	.	MAF_USDA=45.833
NC_035103.1	3006018	.	G	A	.	.	MAF_INRAE=39.241;MAF_USDA=38.235
NC_035103.1	3006066	.	G	C	.	.	MAF_INRAE=24.051;MAF_USDA=16.471
NC_035103.1	3006136	.	T	A	.	.	MAF_USDA=1.639
NC_035103.1	3006137	.	C	T	.	.	MAF_USDA=1.639
NC_035103.1	3006459	.	A	T	.	.	MAF_USDA=4.167
NC_035103.1	3006605	.	G	A	.	.	MAF_INRAE=24.684;MAF_USDA=14.118
NC_035103.1	3006672	.	T	C	.	.	MAF_INRAE=32.278;MAF_USDA=24.706
NC_035103.1	3006721	.	C	A	.	.	MAF_USDA=4.167
NC_035103.1	3006730	.	C	A	.	.	MAF_INRAE=32.278;MAF_USDA=25.882
NC_035103.1	3006744	.	A	C	.	.	MAF_USDA=4.098
NC_035103.1	3006757	.	G	A	.	.	MAF_USDA=1.639
NC_035103.1	3006872	.	C	T	.	.	MAF_USDA=13.934
NC_035103.1	3006905	.	T	G	.	.	MAF_INRAE=32.278;MAF_USDA=25.294
NC_035103.1	3006995	.	G	A	.	.	MAF_USDA=1.639
NC_035103.1	3007011	.	G	A	.	.	MAF_INRAE=8.228;MAF_USDA=4.918
NC_035103.1	3007082	.	T	A	.	.	MAF_INRAE=32.278;MAF_USDA=25.294
NC_035103.1	3007168	.	G	A	.	.	MAF_USDA=2.941
NC_035103.1	3007206	.	A	C	.	.	MAF_USDA=1.639
NC_035103.1	3007316	.	T	G	.	.	MAF_USDA=1.639
NC_035103.1	3007321	.	C	T	.	.	MAF_INRAE=32.278;MAF_USDA=24.706
NC_035103.1	3007429	.	C	T	.	.	MAF_USDA=2.459
NC_035103.1	3007471	.	G	A	.	.	MAF_USDA=1.639
NC_035103.1	3007509	.	G	A	.	.	MAF_USDA=2.941
NC_035103.1	3007561	.	C	T	.	.	MAF_USDA=1.639
NC_035103.1	3007592	.	T	G	.	.	MAF_INRAE=31.646;MAF_USDA=25.294
NC_035103.1	3007714	.	T	A	.	.	MAF_INRAE=32.278;MAF_USDA=24.706
NC_035103.1	3007780	.	G	A	.	.	MAF_INRAE=32.278;MAF_USDA=24.118
NC_035103.1	3007788	.	A	G	.	.	MAF_USDA=4.167
NC_035103.1	3007790	.	C	T	.	.	MAF_INRAE=29.114;MAF_USDA=17.647
NC_035103.1	3007835	.	T	G	.	.	MAF_USDA=2.083
NC_035103.1	3007951	.	C	T	.	.	MAF_INRAE=28.481;MAF_USDA=8.824
NC_035103.1	3007996	.	A	T	.	.	MAF_INRAE=38.608;MAF_USDA=35.882
NC_035103.1	3007998	.	C	T	.	.	MAF_INRAE=32.5;MAF_USDA=35.882
NC_035103.1	3008024	.	C	T	.	.	MAF_USDA=4.167
NC_035103.1	3008046	.	T	A	.	.	MAF_INRAE=39.241;MAF_USDA=38.235
NC_035103.1	3008201	.	C	T	.	.	MAF_USDA=2.353
NC_035103.1	3008220	.	G	A	.	.	MAF_INRAE=7.595;MAF_USDA=2.459
NC_035103.1	3008237	.	C	A	.	.	MAF_INRAE=38.608;MAF_USDA=38.235
NC_035103.1	3008250	.	A	G	.	.	MAF_INRAE=29.114;MAF_USDA=9.412
NC_035103.1	3008388	.	A	C	.	.	MAF_USDA=1.765
NC_035103.1	3008405	.	A	T	.	.	MAF_USDA=5.882
NC_035103.1	3008476	.	T	C	.	.	MAF_INRAE=27.5;MAF_USDA=36.471
NC_035103.1	3008600	.	T	C	.	.	MAF_INRAE=39.167;MAF_USDA=7.647
NC_035103.1	3008609	.	C	T	.	.	MAF_INRAE=39.167;MAF_USDA=10.0
NC_035103.1	3008658	.	A	C	.	.	MAF_INRAE=27.5;MAF_USDA=35.294
NC_035103.1	3008695	.	A	G	.	.	MAF_USDA=2.459
NC_035103.1	3008734	.	T	C	.	.	MAF_INRAE=27.5;MAF_USDA=35.294
NC_035103.1	3008784	.	C	A	.	.	MAF_INRAE=28.333;MAF_USDA=14.118
NC_035103.1	3008793	.	G	T	.	.	MAF_INRAE=27.5;MAF_USDA=35.882
NC_035103.1	3008826	.	G	T	.	.	MAF_USDA=4.167
NC_035103.1	3008868	.	C	A	.	.	MAF_INRAE=27.5;MAF_USDA=34.118
NC_035103.1	3008870	.	T	G	.	.	MAF_USDA=4.167
NC_035103.1	3008874	.	T	G	.	.	MAF_USDA=2.459
NC_035103.1	3008947	.	A	T	.	.	MAF_INRAE=27.5;MAF_USDA=35.294
NC_035103.1	3009007	.	T	C	.	.	MAF_INRAE=27.5;MAF_USDA=35.294
NC_035103.1	3009073	.	G	A	.	.	MAF_USDA=1.765
NC_035103.1	3009225	.	C	A	.	.	MAF_INRAE=29.167;MAF_USDA=18.235
NC_035103.1	3009321	.	C	A	.	.	MAF_USDA=4.918
NC_035103.1	3009322	.	A	G	.	.	MAF_USDA=4.098
NC_035103.1	3009409	.	T	A	.	.	MAF_USDA=6.667
NC_035103.1	3009411	.	TCGCGCTGCATGAGGTAAATGG	TCGCGCTGCATGAGGTAAATGA	.	.	MAF_USDA=4.167
NC_035103.1	3009432	.	G	A	.	.	MAF_USDA=5.932
NC_035103.1	3009473	.	C	T	.	.	MAF_INRAE=38.333;MAF_USDA=8.929
NC_035103.1	3009483	.	T	A	.	.	MAF_INRAE=27.5;MAF_USDA=36.31
NC_035103.1	3009484	.	T	A	.	.	MAF_INRAE=27.5;MAF_USDA=42.857
NC_035103.1	3009535	.	G	A	.	.	MAF_USDA=2.941
NC_035103.1	3009538	.	A	G	.	.	MAF_INRAE=34.81;MAF_USDA=36.471
NC_035103.1	3009595	.	A	C	.	.	MAF_INRAE=37.975;MAF_USDA=35.882
NC_035103.1	3009734	.	T	G	.	.	MAF_INRAE=29.114;MAF_USDA=18.824
NC_035103.1	3009740	.	T	A	.	.	MAF_INRAE=15.789;MAF_USDA=1.639
NC_035103.1	3009776	.	G	T	.	.	MAF_USDA=2.459
NC_035103.1	3009807	.	G	A	.	.	MAF_INRAE=29.114;MAF_USDA=19.412
NC_035103.1	3009811	.	A	C	.	.	MAF_INRAE=32.5;MAF_USDA=35.294
NC_035103.1	3009815	.	A	G	.	.	MAF_INRAE=32.5;MAF_USDA=35.294
NC_035103.1	3009967	.	C	G	.	.	MAF_INRAE=3.797
NC_035103.1	3009992	.	G	C	.	.	MAF_USDA=4.118
NC_035103.1	3010053	.	C	T	.	.	MAF_USDA=4.118
NC_035103.1	3010110	.	TCCTGAA	TCCTGAT	.	.	MAF_USDA=45.833
NC_035103.1	3010116	.	A	T	.	.	MAF_INRAE=39.873;MAF_USDA=26.23
NC_035103.1	3010121	.	T	C	.	.	MAF_USDA=9.412
NC_035103.1	3010125	.	T	C	.	.	MAF_USDA=14.754
NC_035103.1	3010126	.	C	A	.	.	MAF_INRAE=29.114;MAF_USDA=14.706
NC_035103.1	3010127	.	A	G	.	.	MAF_USDA=16.393
NC_035103.1	3010128	.	C	T	.	.	MAF_USDA=6.25
NC_035103.1	3010133	.	C	A	.	.	MAF_USDA=11.176
NC_035103.1	3010147	.	C	T	.	.	MAF_USDA=19.672
NC_035103.1	3010162	.	T	C	.	.	MAF_USDA=18.824
NC_035103.1	3010180	.	T	G	.	.	MAF_USDA=11.475
NC_035103.1	3010185	.	C	T	.	.	MAF_USDA=25.0
NC_035103.1	3010322	.	A	G	.	.	MAF_INRAE=7.595;MAF_USDA=4.098
NC_035103.1	3010414	.	C	T	.	.	MAF_INRAE=29.114;MAF_USDA=20.0
NC_035103.1	3010442	.	T	A	.	.	MAF_USDA=1.639
NC_035103.1	3010523	.	C	A	.	.	MAF_INRAE=31.013;MAF_USDA=16.471
NC_035103.1	3010671	.	G	A	.	.	MAF_INRAE=5.0;MAF_USDA=6.471
NC_035103.1	3010695	.	A	C	.	.	MAF_INRAE=39.241;MAF_USDA=43.529
NC_035103.1	3010704	.	C	G	.	.	MAF_INRAE=33.333;MAF_USDA=39.583
NC_035103.1	3010757	.	T	C	.	.	MAF_USDA=1.639
NC_035103.1	3010758	.	A	T	.	.	MAF_USDA=1.639
NC_035103.1	3010948	.	G	A	.	.	MAF_USDA=2.459
NC_035103.1	3010949	.	T	C	.	.	MAF_INRAE=38.608;MAF_USDA=41.176
NC_035103.1	3010997	.	G	A	.	.	MAF_INRAE=29.114;MAF_USDA=24.706
NC_035103.1	3011130	.	C	T	.	.	MAF_INRAE=15.823;MAF_USDA=28.235
NC_035103.1	3011287	.	G	T	.	.	MAF_INRAE=7.595;MAF_USDA=4.098
NC_035103.1	3011390	.	T	A	.	.	MAF_INRAE=29.114;MAF_USDA=25.294
NC_035103.1	3011392	.	G	T	.	.	MAF_INRAE=28.333;MAF_USDA=23.529
NC_035103.1	3011486	.	T	A	.	.	MAF_USDA=1.639
NC_035103.1	3011516	.	C	T	.	.	MAF_USDA=1.639
NC_035103.1	3011525	.	C	T	.	.	MAF_INRAE=3.797;MAF_USDA=3.279
NC_035103.1	3011695	.	A	T	.	.	MAF_INRAE=32.278;MAF_USDA=15.882
NC_035103.1	3011704	.	T	G	.	.	MAF_USDA=4.167
NC_035103.1	3011776	.	T	C	.	.	MAF_INRAE=20.886;MAF_USDA=7.059
NC_035103.1	3011787	.	C	T	.	.	MAF_USDA=8.197
NC_035103.1	3011807	.	C	T	.	.	MAF_USDA=1.639
NC_035103.1	3011849	.	T	A	.	.	MAF_INRAE=7.595;MAF_USDA=3.279
NC_035103.1	3011868	.	C	G	.	.	MAF_INRAE=28.481;MAF_USDA=8.824
NC_035103.1	3011970	.	G	T	.	.	MAF_USDA=5.294
NC_035103.1	3011980	.	C	G	.	.	MAF_INRAE=7.595;MAF_USDA=2.459
NC_035103.1	3012005	.	T	C	.	.	MAF_INRAE=5.0;MAF_USDA=5.882
NC_035103.1	3012065	.	A	C	.	.	MAF_USDA=1.639
NC_035103.1	3012066	.	A	C	.	.	MAF_USDA=2.353
NC_035103.1	3012112	.	T	G	.	.	MAF_INRAE=29.114;MAF_USDA=25.882
NC_035103.1	3012127	.	A	G	.	.	MAF_INRAE=38.608;MAF_USDA=41.765
NC_035103.1	3012271	.	T	A	.	.	MAF_USDA=4.167
NC_035103.1	3012283	.	C	A	.	.	MAF_USDA=2.353
NC_035103.1	3012312	.	C	G	.	.	MAF_INRAE=5.0;MAF_USDA=5.882
NC_035103.1	3012345	.	A	G	.	.	MAF_INRAE=33.544;MAF_USDA=31.765
NC_035103.1	3012528	.	A	T	.	.	MAF_INRAE=29.114;MAF_USDA=8.929
NC_035103.1	3012538	.	C	T	.	.	MAF_INRAE=29.114;MAF_USDA=22.619
NC_035103.1	3012567	.	G	A	.	.	MAF_INRAE=4.167;MAF_USDA=6.548
NC_035103.1	3012570	.	T	C	.	.	MAF_INRAE=5.0;MAF_USDA=5.952
NC_035103.1	3012645	.	C	T	.	.	MAF_USDA=2.5
NC_035103.1	3012726	.	C	A	.	.	MAF_INRAE=5.0;MAF_USDA=5.882
NC_035103.1	3012756	.	G	A	.	.	MAF_INRAE=24.684;MAF_USDA=14.118
NC_035103.1	3012797	.	C	T	.	.	MAF_USDA=1.639
NC_035103.1	3012892	.	A	T	.	.	MAF_INRAE=7.595;MAF_USDA=3.279
NC_035103.1	3013051	.	A	T	.	.	MAF_INRAE=31.013;MAF_USDA=31.765
NC_035103.1	3013108	.	C	T	.	.	MAF_INRAE=27.848;MAF_USDA=25.294
NC_035103.1	3013181	.	T	C	.	.	MAF_INRAE=38.608
NC_035103.1	3013322	.	C	T	.	.	MAF_INRAE=29.114;MAF_USDA=23.529
NC_035103.1	3013353	.	C	T	.	.	MAF_INRAE=29.114;MAF_USDA=25.294
NC_035103.1	3013426	.	C	T	.	.	MAF_USDA=4.167
NC_035103.1	3013468	.	A	G	.	.	MAF_INRAE=41.772;MAF_USDA=35.882
NC_035103.1	3013639	.	T	A	.	.	MAF_USDA=2.083
NC_035103.1	3013796	.	G	T	.	.	MAF_USDA=4.167
NC_035103.1	3013829	.	A	G	.	.	MAF_INRAE=28.481;MAF_USDA=23.529
NC_035103.1	3014001	.	A	C	.	.	MAF_INRAE=29.114;MAF_USDA=24.118
NC_035103.1	3014074	.	C	T	.	.	MAF_INRAE=25.949;MAF_USDA=17.059
NC_035103.1	3014087	.	G	T	.	.	MAF_INRAE=25.949;MAF_USDA=17.059
NC_035103.1	3014151	.	T	G	.	.	MAF_USDA=2.083
NC_035103.1	3014281	.	G	A	.	.	MAF_USDA=2.083
NC_035103.1	3014413	.	G	A	.	.	MAF_INRAE=31.646;MAF_USDA=45.833
NC_035103.1	3014430	.	A	G	.	.	MAF_USDA=1.639
NC_035103.1	3014754	.	T	G	.	.	MAF_USDA=3.333
NC_035103.1	3014759	.	G	A	.	.	MAF_INRAE=4.167;MAF_USDA=6.548
NC_035103.1	3014869	.	G	C	.	.	MAF_INRAE=19.62
NC_035103.1	3014909	.	C	T	.	.	MAF_INRAE=15.789;MAF_USDA=12.295
NC_035103.1	3014916	.	C	T	.	.	MAF_USDA=5.294
NC_035103.1	3014966	.	T	A	.	.	MAF_INRAE=25.949;MAF_USDA=16.471
NC_035103.1	3014986	.	A	G	.	.	MAF_INRAE=25.949;MAF_USDA=13.529
NC_035103.1	3015009	.	T	A	.	.	MAF_INRAE=30.38;MAF_USDA=44.706
NC_035103.1	3015051	.	A	C	.	.	MAF_USDA=22.951
NC_035103.1	3015152	.	C	G	.	.	MAF_USDA=1.639
NC_035103.1	3015220	.	T	G	.	.	MAF_USDA=1.639
NC_035103.1	3015221	.	G	T	.	.	MAF_USDA=1.639
NC_035103.1	3015299	.	G	T	.	.	MAF_INRAE=22.152;MAF_USDA=7.059
NC_035103.1	3015301	.	A	G	.	.	MAF_INRAE=8.228;MAF_USDA=8.824
NC_035103.1	3015325	.	T	A	.	.	MAF_INRAE=4.167;MAF_USDA=6.471
NC_035103.1	3015471	.	G	A	.	.	MAF_INRAE=31.013;MAF_USDA=15.882
NC_035103.1	3015622	.	T	A	.	.	MAF_INRAE=8.861;MAF_USDA=8.235
NC_035103.1	3015700	.	T	A	.	.	MAF_USDA=28.261
NC_035103.1	3015733	.	G	A	.	.	MAF_USDA=2.083
NC_035103.1	3015972	.	A	G	.	.	MAF_INRAE=34.81;MAF_USDA=44.706
NC_035103.1	3016006	.	T	G	.	.	MAF_INRAE=31.013;MAF_USDA=15.882
NC_035103.1	3016095	.	T	A	.	.	MAF_INRAE=33.544;MAF_USDA=44.706
NC_035103.1	3016106	.	T	A	.	.	MAF_INRAE=21.519;MAF_USDA=6.471
NC_035103.1	3016234	.	G	A	.	.	MAF_USDA=3.279
NC_035103.1	3016311	.	C	A	.	.	MAF_INRAE=12.658;MAF_USDA=12.353
NC_035103.1	3016314	.	A	C	.	.	MAF_INRAE=10.0;MAF_USDA=12.353
NC_035103.1	3016339	.	G	A	.	.	MAF_USDA=7.377
NC_035103.1	3016353	.	A	C	.	.	MAF_INRAE=8.228;MAF_USDA=10.119
NC_035103.1	3016643	.	G	A	.	.	MAF_USDA=3.279
NC_035103.1	3016713	.	T	G	.	.	MAF_INRAE=31.646;MAF_USDA=15.882
NC_035103.1	3016759	.	T	C	.	.	MAF_USDA=13.115
NC_035103.1	3016812	.	G	A	.	.	MAF_USDA=2.353
NC_035103.1	3016908	.	C	A	.	.	MAF_USDA=7.5
NC_035103.1	3016960	.	C	A	.	.	MAF_USDA=3.333
NC_035103.1	3016966	.	C	A	.	.	MAF_INRAE=15.789;MAF_USDA=5.833
NC_035103.1	3017080	.	G	T	.	.	MAF_USDA=1.667
NC_035103.1	3017081	.	A	C	.	.	MAF_INRAE=21.519;MAF_USDA=7.143
NC_035103.1	3017083	.	G	T	.	.	MAF_INRAE=28.333;MAF_USDA=47.024
NC_035103.1	3017294	.	A	G	.	.	MAF_USDA=11.667
NC_035103.1	3017378	.	G	A	.	.	MAF_INRAE=8.861;MAF_USDA=10.119
NC_035103.1	3017393	.	C	T	.	.	MAF_INRAE=4.167;MAF_USDA=7.143
NC_035103.1	3017479	.	G	A	.	.	MAF_USDA=3.333
NC_035103.1	3017628	.	T	C	.	.	MAF_USDA=1.667
NC_035103.1	3017760	.	A	C	.	.	MAF_USDA=1.19
NC_035103.1	3017831	.	A	C	.	.	MAF_INRAE=44.304;MAF_USDA=32.143
NC_035103.1	3018061	.	C	T	.	.	MAF_USDA=4.167
NC_035103.1	3018070	.	C	T	.	.	MAF_USDA=1.667
NC_035103.1	3018219	.	A	T	.	.	MAF_INRAE=5.263
NC_035103.1	3018350	.	T	G	.	.	MAF_INRAE=31.013;MAF_USDA=42.262
NC_035103.1	3018633	.	C	T	.	.	MAF_INRAE=28.481;MAF_USDA=9.036
NC_035103.1	3018670	.	G	C	.	.	MAF_USDA=1.695
NC_035103.1	3018686	.	C	T	.	.	MAF_USDA=1.695
NC_035103.1	3018698	.	G	A	.	.	MAF_USDA=7.627
NC_035103.1	3018845	.	A	T	.	.	MAF_USDA=4.167
NC_035103.1	3018898	.	T	C	.	.	MAF_USDA=3.571
NC_035103.1	3018925	.	A	C	.	.	MAF_INRAE=30.38;MAF_USDA=23.81
NC_035103.1	3018948	.	A	G	.	.	MAF_USDA=4.167
NC_035103.1	3019111	.	C	A	.	.	MAF_USDA=1.667
NC_035103.1	3019114	.	C	T	.	.	MAF_INRAE=28.481;MAF_USDA=8.929
NC_035103.1	3019229	.	G	T	.	.	MAF_INRAE=31.646;MAF_USDA=16.667
NC_035103.1	3019265	.	A	C	.	.	MAF_INRAE=15.789;MAF_USDA=1.667
NC_035103.1	3019500	.	A	G	.	.	MAF_INRAE=15.789;MAF_USDA=4.167
NC_035103.1	3019627	.	T	A	.	.	MAF_INRAE=15.789;MAF_USDA=4.918
NC_035103.1	3019666	.	A	T	.	.	MAF_INRAE=25.316;MAF_USDA=20.0
NC_035103.1	3019701	.	A	C	.	.	MAF_INRAE=15.789;MAF_USDA=6.471
NC_035103.1	3019739	.	G	T	.	.	MAF_INRAE=15.789;MAF_USDA=4.098
NC_035103.1	3019751	.	G	A	.	.	MAF_USDA=2.353
NC_035103.1	3019858	.	A	G	.	.	MAF_USDA=1.639
NC_035103.1	3019905	.	A	C	.	.	MAF_INRAE=31.646;MAF_USDA=15.882
NC_035103.1	3019993	.	T	G	.	.	MAF_USDA=3.529
NC_035103.1	3020052	.	C	A	.	.	MAF_INRAE=42.405;MAF_USDA=40.0
NC_035103.1	3020105	.	A	T	.	.	MAF_USDA=2.459
NC_035103.1	3020124	.	C	T	.	.	MAF_USDA=6.557
NC_035103.1	3020125	.	G	A	.	.	MAF_INRAE=4.167;MAF_USDA=8.235
NC_035103.1	3020161	.	C	A	.	.	MAF_USDA=3.279
NC_035103.1	3020212	.	C	T	.	.	MAF_USDA=10.833
NC_035103.1	3020213	.	A	T	.	.	MAF_USDA=5.0
NC_035103.1	3020221	.	T	G	.	.	MAF_USDA=1.667
NC_035103.1	3020222	.	A	T	.	.	MAF_USDA=2.5
NC_035103.1	3020256	.	G	A	.	.	MAF_INRAE=4.167;MAF_USDA=7.647
NC_035103.1	3020257	.	T	C	.	.	MAF_INRAE=39.167;MAF_USDA=42.941
NC_035103.1	3020316	.	T	C	.	.	MAF_USDA=2.083
NC_035103.1	3020421	.	C	T	.	.	MAF_INRAE=23.333;MAF_USDA=7.229
NC_035103.1	3020422	.	C	A	.	.	MAF_USDA=2.083
NC_035103.1	3020430	.	G	A	.	.	MAF_USDA=4.217
NC_035103.1	3020503	.	A	C	.	.	MAF_INRAE=25.0;MAF_USDA=42.169
NC_035103.1	3020534	.	G	A	.	.	MAF_USDA=1.807
NC_035103.1	3020546	.	G	A	.	.	MAF_USDA=1.807
NC_035103.1	3020567	.	T	C	.	.	MAF_USDA=1.724
NC_035103.1	3020597	.	T	G	.	.	MAF_USDA=7.759
NC_035103.1	3020605	.	G	A	.	.	MAF_USDA=1.695
NC_035103.1	3020824	.	C	T	.	.	MAF_USDA=1.807
NC_035103.1	3020826	.	G	A	.	.	MAF_USDA=1.695
NC_035103.1	3020886	.	G	A	.	.	MAF_INRAE=4.167;MAF_USDA=5.882
NC_035103.1	3020962	.	T	C	.	.	MAF_USDA=8.197
NC_035103.1	3021024	.	C	T	.	.	MAF_USDA=1.807
NC_035103.1	3021035	.	G	A	.	.	MAF_INRAE=37.5;MAF_USDA=16.265
NC_035103.1	3021100	.	T	C	.	.	MAF_USDA=1.695
NC_035103.1	3021222	.	C	T	.	.	MAF_USDA=1.807
NC_035103.1	3021331	.	T	C	.	.	MAF_USDA=19.88
NC_035103.1	3021424	.	C	A	.	.	MAF_INRAE=11.392;MAF_USDA=19.412
NC_035103.1	3021497	.	T	C	.	.	MAF_INRAE=36.076;MAF_USDA=32.353
NC_035103.1	3021576	.	A	T	.	.	MAF_USDA=2.459
NC_035103.1	3021585	.	G	A	.	.	MAF_USDA=13.115
NC_035103.1	3021591	.	G	T	.	.	MAF_USDA=3.279
NC_035103.1	3021596	.	T	A	.	.	MAF_USDA=4.098
NC_035103.1	3021599	.	C	A	.	.	MAF_USDA=4.098
NC_035103.1	3021624	.	T	C	.	.	MAF_USDA=3.279
NC_035103.1	3021678	.	C	A	.	.	MAF_USDA=4.118
NC_035103.1	3021680	.	T	G	.	.	MAF_USDA=4.918
NC_035103.1	3021694	.	C	T	.	.	MAF_INRAE=21.519;MAF_USDA=14.706
NC_035103.1	3021695	.	G	A	.	.	MAF_INRAE=15.789;MAF_USDA=5.738
NC_035103.1	3021723	.	A	G	.	.	MAF_INRAE=8.228;MAF_USDA=9.412
NC_035103.1	3021762	.	C	T	.	.	MAF_INRAE=21.519;MAF_USDA=7.059
NC_035103.1	3021782	.	A	C	.	.	MAF_USDA=1.639
NC_035103.1	3021879	.	G	T	.	.	MAF_INRAE=15.789;MAF_USDA=6.557
NC_035103.1	3021929	.	G	T	.	.	MAF_USDA=1.639
NC_035103.1	3021998	.	G	T	.	.	MAF_INRAE=30.38;MAF_USDA=11.176
NC_035103.1	3022044	.	C	T	.	.	MAF_INRAE=15.789;MAF_USDA=5.882
NC_035103.1	3022102	.	C	A	.	.	MAF_USDA=1.639
NC_035103.1	3022104	.	T	A	.	.	MAF_USDA=4.118
NC_035103.1	3022135	.	C	T	.	.	MAF_USDA=3.279
NC_035103.1	3022136	.	A	T	.	.	MAF_USDA=3.279
NC_035103.1	3022212	.	T	C	.	.	MAF_INRAE=15.789;MAF_USDA=6.557
NC_035103.1	3022309	.	G	A	.	.	MAF_INRAE=22.785;MAF_USDA=10.417
NC_035103.1	3022476	.	C	A	.	.	MAF_USDA=4.167
NC_035103.1	3022518	.	G	A	.	.	MAF_INRAE=8.228;MAF_USDA=4.918
NC_035103.1	3022588	.	A	T	.	.	MAF_INRAE=30.38;MAF_USDA=17.647
NC_035103.1	3022638	.	G	T	.	.	MAF_USDA=1.639
NC_035103.1	3022650	.	G	A	.	.	MAF_USDA=8.197
NC_035103.1	3022668	.	G	A	.	.	MAF_INRAE=21.519
NC_035103.1	3022695	.	A	G	.	.	MAF_INRAE=15.789;MAF_USDA=4.098
NC_035103.1	3022732	.	G	T	.	.	MAF_INRAE=4.167;MAF_USDA=7.059
NC_035103.1	3023007	.	G	A	.	.	MAF_INRAE=15.789;MAF_USDA=4.918
NC_035103.1	3023018	.	T	A	.	.	MAF_INRAE=15.789;MAF_USDA=4.918
NC_035103.1	3023068	.	G	T	.	.	MAF_INRAE=15.789;MAF_USDA=4.918
NC_035103.1	3023218	.	T	A	.	.	MAF_USDA=1.724
NC_035103.1	3023219	.	A	T	.	.	MAF_INRAE=40.0;MAF_USDA=41.667
NC_035103.1	3023317	.	G	A	.	.	MAF_INRAE=31.646;MAF_USDA=23.214
NC_035103.1	3023321	.	G	A	.	.	MAF_USDA=2.5
NC_035103.1	3023387	.	G	A	.	.	MAF_INRAE=31.646;MAF_USDA=22.941
NC_035103.1	3023441	.	C	T	.	.	MAF_USDA=3.529
NC_035103.1	3023491	.	G	T	.	.	MAF_INRAE=4.167;MAF_USDA=7.059
NC_035103.1	3023559	.	A	G	.	.	MAF_USDA=3.279
NC_035103.1	3023605	.	C	T	.	.	MAF_INRAE=15.789;MAF_USDA=3.279
NC_035103.1	3023688	.	C	T	.	.	MAF_INRAE=38.333;MAF_USDA=23.494
NC_035103.1	3023704	.	T	C	.	.	MAF_INRAE=38.333;MAF_USDA=17.47
NC_035103.1	3023728	.	A	C	.	.	MAF_USDA=1.807
NC_035103.1	3023853	.	T	G	.	.	MAF_USDA=4.167
NC_035103.1	3023860	.	G	A	.	.	MAF_INRAE=38.333;MAF_USDA=22.892
NC_035103.1	3024073	.	A	G	.	.	MAF_USDA=4.167
NC_035103.1	3024184	.	T	C	.	.	MAF_USDA=3.39
NC_035103.1	3024200	.	G	C	.	.	MAF_USDA=7.627
NC_035103.1	3024233	.	A	T	.	.	MAF_USDA=3.614
NC_035103.1	3024270	.	T	A	.	.	MAF_USDA=2.542
NC_035103.1	3024299	.	T	C	.	.	MAF_USDA=4.167
NC_035103.1	3024329	.	C	T	.	.	MAF_USDA=5.422
NC_035103.1	3024363	.	T	G	.	.	MAF_USDA=1.695
NC_035103.1	3024455	.	C	A	.	.	MAF_INRAE=23.333;MAF_USDA=21.186
NC_035103.1	3024511	.	C	T	.	.	MAF_USDA=2.542
NC_035103.1	3024530	.	C	A	.	.	MAF_INRAE=34.167;MAF_USDA=9.036
NC_035103.1	3024578	.	A	T	.	.	MAF_USDA=3.279
NC_035103.1	3024584	.	G	A	.	.	MAF_USDA=2.083
NC_035103.1	3024698	.	G	A	.	.	MAF_USDA=4.167
NC_035103.1	3024848	.	T	A	.	.	MAF_USDA=1.695
NC_035103.1	3024850	.	A	C	.	.	MAF_USDA=1.695
NC_035103.1	3024917	.	T	C	.	.	MAF_INRAE=33.333;MAF_USDA=9.146
NC_035103.1	3024953	.	A	C	.	.	MAF_USDA=1.724
NC_035103.1	3024958	.	C	A	.	.	MAF_USDA=2.439
NC_035103.1	3025135	.	T	C	.	.	MAF_INRAE=22.5;MAF_USDA=10.843
NC_035103.1	3025138	.	C	A	.	.	MAF_INRAE=22.5;MAF_USDA=7.229
NC_035103.1	3025183	.	G	A	.	.	MAF_USDA=47.917
NC_035103.1	3025200	.	A	G	.	.	MAF_INRAE=24.167;MAF_USDA=31.25
NC_035103.1	3025286	.	C	T	.	.	MAF_USDA=1.667
NC_035103.1	3025331	.	T	G	.	.	MAF_INRAE=22.152;MAF_USDA=7.143
NC_035103.1	3025506	.	G	A	.	.	MAF_INRAE=15.789;MAF_USDA=4.167
NC_035103.1	3025586	.	C	A	.	.	MAF_USDA=1.176
NC_035103.1	3025597	.	T	A	.	.	MAF_INRAE=4.167;MAF_USDA=18.75
NC_035103.1	3025710	.	T	C	.	.	MAF_USDA=2.083
NC_035103.1	3025719	.	C	T	.	.	MAF_INRAE=15.789;MAF_USDA=4.918
NC_035103.1	3025737	.	A	T	.	.	MAF_USDA=12.295
NC_035103.1	3025771	.	T	G	.	.	MAF_INRAE=43.038;MAF_USDA=38.235
NC_035103.1	3025838	.	T	C	.	.	MAF_USDA=10.417
NC_035103.1	3025855	.	G	A	.	.	MAF_USDA=10.417
NC_035103.1	3025868	.	C	T	.	.	MAF_USDA=1.639
NC_035103.1	3026015	.	G	A	.	.	MAF_INRAE=15.789;MAF_USDA=4.098
NC_035103.1	3026098	.	G	A	.	.	MAF_INRAE=15.789;MAF_USDA=4.098
NC_035103.1	3026287	.	C	T	.	.	MAF_INRAE=21.519;MAF_USDA=9.412
NC_035103.1	3026297	.	T	A	.	.	MAF_USDA=2.083
NC_035103.1	3026298	.	C	A	.	.	MAF_USDA=1.639
NC_035103.1	3026326	.	C	G	.	.	MAF_USDA=1.639
NC_035103.1	3026331	.	T	C	.	.	MAF_INRAE=4.167;MAF_USDA=6.471
NC_035103.1	3026333	.	C	T	.	.	MAF_USDA=1.639
NC_035103.1	3026350	.	A	G	.	.	MAF_INRAE=42.405;MAF_USDA=37.647
NC_035103.1	3026390	.	A	C	.	.	MAF_USDA=1.639
NC_035103.1	3026449	.	A	G	.	.	MAF_USDA=1.639
NC_035103.1	3026458	.	T	C	.	.	MAF_INRAE=31.646;MAF_USDA=18.235
NC_035103.1	3026644	.	T	A	.	.	MAF_USDA=3.279
NC_035103.1	3026686	.	T	C	.	.	MAF_INRAE=15.789;MAF_USDA=5.085
NC_035103.1	3026765	.	G	C	.	.	MAF_INRAE=22.785;MAF_USDA=6.024
NC_035103.1	3026836	.	T	G	.	.	MAF_USDA=7.627
NC_035103.1	3026909	.	T	G	.	.	MAF_INRAE=15.789;MAF_USDA=5.085
NC_035103.1	3026965	.	A	G	.	.	MAF_USDA=3.39
NC_035103.1	3027181	.	C	T	.	.	MAF_INRAE=3.797;MAF_USDA=4.237
NC_035103.1	3027317	.	A	G	.	.	MAF_INRAE=15.789;MAF_USDA=4.098
NC_035103.1	3027413	.	A	C	.	.	MAF_USDA=15.574
NC_035103.1	3027499	.	T	C	.	.	MAF_INRAE=43.038;MAF_USDA=39.412
NC_035103.1	3027518	.	C	T	.	.	MAF_INRAE=20.886;MAF_USDA=7.059
NC_035103.1	3027586	.	C	T	.	.	MAF_INRAE=31.646;MAF_USDA=17.647
NC_035103.1	3027606	.	G	T	.	.	MAF_USDA=1.639
NC_035103.1	3027704	.	G	A	.	.	MAF_INRAE=4.167;MAF_USDA=7.647
NC_035103.1	3027729	.	C	T	.	.	MAF_USDA=1.765
NC_035103.1	3027778	.	G	T	.	.	MAF_INRAE=21.053
NC_035103.1	3027886	.	A	C	.	.	MAF_USDA=3.279
NC_035103.1	3027892	.	A	C	.	.	MAF_USDA=2.459
NC_035103.1	3027975	.	G	A	.	.	MAF_USDA=1.639
NC_035103.1	3028047	.	C	T	.	.	MAF_INRAE=25.949;MAF_USDA=19.412
NC_035103.1	3028152	.	G	T	.	.	MAF_INRAE=46.835;MAF_USDA=32.941
NC_035103.1	3028183	.	T	A	.	.	MAF_INRAE=19.62
NC_035103.1	3028208	.	T	G	.	.	MAF_INRAE=43.671;MAF_USDA=41.765
NC_035103.1	3028407	.	T	C	.	.	MAF_USDA=3.279
NC_035103.1	3028422	.	A	T	.	.	MAF_INRAE=4.167;MAF_USDA=6.471
NC_035103.1	3028431	.	T	A	.	.	MAF_INRAE=5.263;MAF_USDA=7.647
NC_035103.1	3028459	.	T	G	.	.	MAF_USDA=3.279
NC_035103.1	3028509	.	T	G	.	.	MAF_USDA=2.381
NC_035103.1	3028516	.	G	A	.	.	MAF_USDA=3.279
NC_035103.1	3028526	.	A	G	.	.	MAF_USDA=4.098
NC_035103.1	3028557	.	A	T	.	.	MAF_INRAE=31.646;MAF_USDA=21.765
NC_035103.1	3028604	.	T	G	.	.	MAF_USDA=3.279
NC_035103.1	3028620	.	A	G	.	.	MAF_USDA=12.295
NC_035103.1	3028811	.	G	A	.	.	MAF_USDA=2.083
NC_035103.1	3028968	.	G	T	.	.	MAF_USDA=2.083
NC_035103.1	3028982	.	T	C	.	.	MAF_INRAE=27.5;MAF_USDA=36.364
NC_035103.1	3029244	.	G	A	.	.	MAF_USDA=1.639
NC_035103.1	3029297	.	T	C	.	.	MAF_INRAE=41.139
NC_035103.1	3029309	.	C	G	.	.	MAF_INRAE=20.886;MAF_USDA=3.279
NC_035103.1	3029331	.	T	C	.	.	MAF_INRAE=48.101
NC_035103.1	3029332	.	C	T	.	.	MAF_INRAE=35.833;MAF_USDA=16.471
NC_035103.1	3029394	.	G	A	.	.	MAF_INRAE=46.835;MAF_USDA=32.353
NC_035103.1	3029404	.	A	G	.	.	MAF_INRAE=42.405;MAF_USDA=35.882
NC_035103.1	3029417	.	G	C	.	.	MAF_USDA=2.083
NC_035103.1	3029474	.	G	A	.	.	MAF_INRAE=5.263;MAF_USDA=4.098
NC_035103.1	3029482	.	G	T	.	.	MAF_INRAE=20.253;MAF_USDA=4.118
NC_035103.1	3029513	.	C	T	.	.	MAF_INRAE=15.789;MAF_USDA=3.279
NC_035103.1	3029567	.	G	T	.	.	MAF_USDA=3.529
NC_035103.1	3029695	.	A	G	.	.	MAF_INRAE=40.0;MAF_USDA=32.143
NC_035103.1	3029702	.	T	C	.	.	MAF_INRAE=40.0;MAF_USDA=13.095
NC_035103.1	3029809	.	G	T	.	.	MAF_INRAE=8.228;MAF_USDA=7.647
NC_035103.1	3029867	.	G	A	.	.	MAF_INRAE=15.789;MAF_USDA=4.098
NC_035103.1	3029942	.	G	A	.	.	MAF_INRAE=29.747;MAF_USDA=21.765
NC_035103.1	3029972	.	G	A	.	.	MAF_INRAE=15.789;MAF_USDA=4.098
NC_035103.1	3030014	.	C	T	.	.	MAF_INRAE=40.0;MAF_USDA=34.118
NC_035103.1	3030017	.	C	T	.	.	MAF_USDA=1.765
NC_035103.1	3030126	.	C	A	.	.	MAF_USDA=10.417
NC_035103.1	3030152	.	T	A	.	.	MAF_USDA=50.0
NC_035103.1	3030326	.	T	C	.	.	MAF_INRAE=35.833;MAF_USDA=20.833
NC_035103.1	3030331	.	G	A	.	.	MAF_INRAE=14.167;MAF_USDA=16.667
NC_035103.1	3030492	.	G	T	.	.	MAF_USDA=3.39
NC_035103.1	3030544	.	C	A	.	.	MAF_INRAE=3.333;MAF_USDA=6.471
NC_035103.1	3030593	.	G	T	.	.	MAF_INRAE=31.013;MAF_USDA=18.824
NC_035103.1	3030602	.	A	G	.	.	MAF_INRAE=35.443;MAF_USDA=25.294
NC_035103.1	3030654	.	C	A	.	.	MAF_USDA=4.167
NC_035103.1	3030664	.	T	A	.	.	MAF_USDA=1.765
NC_035103.1	3030679	.	G	A	.	.	MAF_INRAE=31.013;MAF_USDA=17.647
NC_035103.1	3030686	.	T	G	.	.	MAF_INRAE=42.405;MAF_USDA=37.059
NC_035103.1	3030727	.	G	A	.	.	MAF_USDA=2.459
NC_035103.1	3030750	.	A	C	.	.	MAF_USDA=4.167
NC_035103.1	3030782	.	G	A	.	.	MAF_USDA=2.459
NC_035103.1	3030797	.	T	C	.	.	MAF_USDA=2.353
NC_035103.1	3030799	.	C	T	.	.	MAF_USDA=1.639
NC_035103.1	3030808	.	G	A	.	.	MAF_USDA=1.639
NC_035103.1	3030816	.	A	G	.	.	MAF_INRAE=31.013;MAF_USDA=21.765
NC_035103.1	3031112	.	G	A	.	.	MAF_INRAE=30.38;MAF_USDA=21.176
NC_035103.1	3031136	.	A	C	.	.	MAF_USDA=1.639
NC_035103.1	3031138	.	C	T	.	.	MAF_USDA=7.377
NC_035103.1	3031157	.	G	T	.	.	MAF_USDA=2.941
NC_035103.1	3031159	.	A	T	.	.	MAF_USDA=1.639
NC_035103.1	3031162	.	T	C	.	.	MAF_USDA=2.459
NC_035103.1	3031196	.	G	A	.	.	MAF_USDA=2.353
NC_035103.1	3031212	.	G	A	.	.	MAF_INRAE=42.105;MAF_USDA=27.083
NC_035103.1	3031259	.	A	C	.	.	MAF_INRAE=5.263;MAF_USDA=7.647
NC_035103.1	3031292	.	G	A	.	.	MAF_INRAE=24.051;MAF_USDA=10.0
NC_035103.1	3031331	.	C	T	.	.	MAF_INRAE=20.886;MAF_USDA=7.059
NC_035103.1	3031363	.	C	T	.	.	MAF_INRAE=8.861;MAF_USDA=10.588
NC_035103.1	3031564	.	G	T	.	.	MAF_USDA=13.115
NC_035103.1	3031707	.	A	G	.	.	MAF_USDA=2.353
NC_035103.1	3031773	.	A	T	.	.	MAF_USDA=2.459
NC_035103.1	3031995	.	A	T	.	.	MAF_INRAE=34.81;MAF_USDA=12.353
NC_035103.1	3032002	.	G	T	.	.	MAF_INRAE=34.81;MAF_USDA=12.353
NC_035103.1	3032038	.	T	A	.	.	MAF_INRAE=20.886;MAF_USDA=6.471
NC_035103.1	3032089	.	A	T	.	.	MAF_USDA=10.656
NC_035103.1	3032097	.	T	G	.	.	MAF_INRAE=21.519;MAF_USDA=9.412
NC_035103.1	3032110	.	C	T	.	.	MAF_INRAE=11.392;MAF_USDA=17.647
NC_035103.1	3032111	.	G	A	.	.	MAF_USDA=1.639
NC_035103.1	3032146	.	G	C	.	.	MAF_INRAE=34.81;MAF_USDA=13.529
NC_035103.1	3032168	.	A	C	.	.	MAF_USDA=1.639
NC_035103.1	3032174	.	T	G	.	.	MAF_INRAE=46.835;MAF_USDA=30.588
NC_035103.1	3032251	.	C	A	.	.	MAF_USDA=2.353
NC_035103.1	3032280	.	A	C	.	.	MAF_INRAE=12.025;MAF_USDA=45.833
NC_035103.1	3032288	.	T	A	.	.	MAF_INRAE=21.519
NC_035103.1	3032338	.	G	T	.	.	MAF_USDA=2.083
NC_035103.1	3032340	.	A	G	.	.	MAF_USDA=2.083
NC_035103.1	3032363	.	T	A	.	.	MAF_INRAE=46.835;MAF_USDA=29.412
NC_035103.1	3032368	.	G	A	.	.	MAF_INRAE=46.835;MAF_USDA=28.824
NC_035103.1	3032388	.	A	G	.	.	MAF_INRAE=47.468;MAF_USDA=29.412
NC_035103.1	3032415	.	C	A	.	.	MAF_USDA=2.353
NC_035103.1	3032450	.	T	C	.	.	MAF_USDA=4.918
NC_035103.1	3032581	.	C	T	.	.	MAF_USDA=2.353
NC_035103.1	3032662	.	A	G	.	.	MAF_INRAE=3.333;MAF_USDA=6.471
NC_035103.1	3032695	.	C	T	.	.	MAF_USDA=2.941
NC_035103.1	3032713	.	G	A	.	.	MAF_USDA=1.639
NC_035103.1	3032762	.	G	C	.	.	MAF_INRAE=3.797
NC_035103.1	3032875	.	C	T	.	.	MAF_USDA=2.459
NC_035103.1	3032877	.	A	C	.	.	MAF_USDA=2.459
NC_035103.1	3032940	.	C	A	.	.	MAF_INRAE=28.481;MAF_USDA=8.824
NC_035103.1	3033039	.	C	T	.	.	MAF_USDA=2.353
NC_035103.1	3033287	.	C	T	.	.	MAF_INRAE=4.167;MAF_USDA=6.471
NC_035103.1	3033423	.	G	A	.	.	MAF_INRAE=21.519;MAF_USDA=9.412
NC_035103.1	3033445	.	A	G	.	.	MAF_INRAE=31.579;MAF_USDA=12.353
NC_035103.1	3033457	.	C	T	.	.	MAF_INRAE=21.519;MAF_USDA=9.412
NC_035103.1	3033496	.	A	G	.	.	MAF_INRAE=31.646;MAF_USDA=17.059
NC_035103.1	3033515	.	G	T	.	.	MAF_INRAE=46.835;MAF_USDA=40.588
NC_035103.1	3033565	.	C	A	.	.	MAF_INRAE=12.025;MAF_USDA=44.706
NC_035103.1	3033617	.	T	C	.	.	MAF_USDA=24.39
NC_035103.1	3033764	.	T	A	.	.	MAF_USDA=35.119
NC_035103.1	3033768	.	G	T	.	.	MAF_USDA=32.738
NC_035103.1	3033806	.	C	A	.	.	MAF_USDA=10.588
NC_035103.1	3033822	.	A	C	.	.	MAF_USDA=4.098
NC_035103.1	3033829	.	T	C	.	.	MAF_USDA=45.833
NC_035103.1	3033861	.	G	T	.	.	MAF_USDA=2.083
NC_035103.1	3033862	.	A	G	.	.	MAF_USDA=2.083
NC_035103.1	3033873	.	G	T	.	.	MAF_INRAE=2.5
NC_035103.1	3033874	.	G	T	.	.	MAF_INRAE=13.333;MAF_USDA=7.059
NC_035103.1	3033876	.	A	C	.	.	MAF_INRAE=14.167;MAF_USDA=45.882
NC_035103.1	3033877	.	A	C	.	.	MAF_INRAE=5.833
NC_035103.1	3033881	.	T	A	.	.	MAF_INRAE=3.333
NC_035103.1	3033911	.	A	T	.	.	MAF_USDA=25.41
NC_035103.1	3033932	.	A	G	.	.	MAF_USDA=24.59
NC_035103.1	3033938	.	T	G	.	.	MAF_INRAE=7.595;MAF_USDA=4.918
NC_035103.1	3033948	.	T	A	.	.	MAF_USDA=9.836
NC_035103.1	3033968	.	G	A	.	.	MAF_USDA=7.377
NC_035103.1	3033974	.	G	A	.	.	MAF_USDA=9.016
NC_035103.1	3033981	.	C	A	.	.	MAF_USDA=4.098
NC_035103.1	3033994	.	C	T	.	.	MAF_INRAE=2.5;MAF_USDA=20.833
NC_035103.1	3033999	.	C	T	.	.	MAF_INRAE=2.5
NC_035103.1	3034021	.	A	G	.	.	MAF_INRAE=3.333
NC_035103.1	3034024	.	G	A	.	.	MAF_INRAE=3.333
NC_035103.1	3034037	.	A	T	.	.	MAF_USDA=10.833
NC_035103.1	3034038	.	C	A	.	.	MAF_USDA=10.833
NC_035103.1	3034056	.	C	A	.	.	MAF_USDA=11.017
NC_035103.1	3034058	.	C	G	.	.	MAF_USDA=6.024
NC_035103.1	3034064	.	G	A	.	.	MAF_USDA=10.833
NC_035103.1	3034075	.	C	T	.	.	MAF_USDA=18.75
NC_035103.1	3034080	.	G	C	.	.	MAF_USDA=2.083
NC_035103.1	3034121	.	T	C	.	.	MAF_USDA=39.583
NC_035103.1	3034184	.	G	T	.	.	MAF_USDA=1.667
NC_035103.1	3034202	.	A	T	.	.	MAF_INRAE=7.895;MAF_USDA=33.333
NC_035103.1	3034221	.	T	C	.	.	MAF_USDA=1.786
NC_035103.1	3034234	.	G	T	.	.	MAF_USDA=22.881
NC_035103.1	3034238	.	A	C	.	.	MAF_USDA=22.034
NC_035103.1	3034250	.	A	C	.	.	MAF_USDA=33.333
NC_035103.1	3034253	.	A	C	.	.	MAF_USDA=27.439
NC_035103.1	3034475	.	C	A	.	.	MAF_INRAE=5.263;MAF_USDA=10.588
NC_035103.1	3034512	.	C	T	.	.	MAF_USDA=1.765
NC_035103.1	3034522	.	C	A	.	.	MAF_INRAE=34.81;MAF_USDA=12.941
NC_035103.1	3034621	.	C	A	.	.	MAF_INRAE=3.797
NC_035103.1	3034646	.	G	C	.	.	MAF_USDA=7.377
NC_035103.1	3034688	.	A	G	.	.	MAF_USDA=3.279
NC_035103.1	3034710	.	A	G	.	.	MAF_INRAE=12.658;MAF_USDA=20.833
NC_035103.1	3034815	.	A	G	.	.	MAF_INRAE=31.013;MAF_USDA=20.588
NC_035103.1	3034897	.	G	A	.	.	MAF_USDA=2.459
NC_035103.1	3034955	.	C	A	.	.	MAF_USDA=3.279
NC_035103.1	3034959	.	A	T	.	.	MAF_USDA=5.738
NC_035103.1	3034961	.	C	T	.	.	MAF_USDA=1.639
NC_035103.1	3034988	.	CTTTTTTA	CTTTTTTT	.	.	MAF_USDA=33.333
NC_035103.1	3034995	.	A	T	.	.	MAF_INRAE=38.333
NC_035103.1	3034996	.	A	T	.	.	MAF_INRAE=38.333;MAF_USDA=26.19
NC_035103.1	3034997	.	A	T	.	.	MAF_INRAE=37.5;MAF_USDA=19.048
NC_035103.1	3035012	.	G	C	.	.	MAF_USDA=4.098
NC_035103.1	3035033	.	G	A	.	.	MAF_USDA=9.836
NC_035103.1	3035036	.	G	A	.	.	MAF_USDA=4.918
NC_035103.1	3035064	.	G	A	.	.	MAF_USDA=1.639
NC_035103.1	3035319	.	A	T	.	.	MAF_INRAE=30.38;MAF_USDA=15.882
NC_035103.1	3035380	.	C	T	.	.	MAF_USDA=22.917
NC_035103.1	3035381	.	C	T,A	.	.	MAF_INRAE=34.167;MAF_USDA=22.917
NC_035103.1	3035382	.	A	T	.	.	MAF_USDA=22.917
NC_035103.1	3035458	.	G	C	.	.	MAF_INRAE=24.051;MAF_USDA=13.529
NC_035103.1	3035497	.	C	T	.	.	MAF_USDA=1.639
NC_035103.1	3035666	.	C	A	.	.	MAF_INRAE=30.38;MAF_USDA=11.176
NC_035103.1	3035835	.	C	T	.	.	MAF_USDA=1.639
NC_035103.1	3035919	.	G	T	.	.	MAF_USDA=1.639
NC_035103.1	3035943	.	G	A	.	.	MAF_USDA=1.765
NC_035103.1	3036252	.	G	A	.	.	MAF_USDA=2.353
NC_035103.1	3036340	.	C	A	.	.	MAF_INRAE=35.443;MAF_USDA=32.941
NC_035103.1	3036486	.	G	T	.	.	MAF_INRAE=39.241;MAF_USDA=27.059
NC_035103.1	3036495	.	C	T	.	.	MAF_INRAE=21.519;MAF_USDA=6.471
NC_035103.1	3036504	.	T	A	.	.	MAF_INRAE=30.38;MAF_USDA=16.471
NC_035103.1	3036562	.	G	A	.	.	MAF_INRAE=28.481;MAF_USDA=22.917
NC_035103.1	3036569	.	T	A	.	.	MAF_INRAE=12.025;MAF_USDA=45.882
NC_035103.1	3036597	.	A	C	.	.	MAF_INRAE=50.0;MAF_USDA=34.706
NC_035103.1	3036711	.	G	T	.	.	MAF_USDA=8.235
NC_035103.1	3036827	.	A	T	.	.	MAF_USDA=6.471
NC_035103.1	3036873	.	G	A	.	.	MAF_USDA=5.882
NC_035103.1	3036886	.	G	A	.	.	MAF_USDA=3.529
NC_035103.1	3036939	.	A	G	.	.	MAF_USDA=2.941
NC_035103.1	3037000	.	G	C	.	.	MAF_USDA=3.279
NC_035103.1	3037062	.	A	T	.	.	MAF_INRAE=31.646;MAF_USDA=18.235
NC_035103.1	3037076	.	G	T	.	.	MAF_INRAE=31.646;MAF_USDA=17.647
NC_035103.1	3037091	.	A	G	.	.	MAF_INRAE=31.646;MAF_USDA=21.176
NC_035103.1	3037110	.	C	T	.	.	MAF_USDA=5.738
NC_035103.1	3037263	.	T	C	.	.	MAF_INRAE=31.646;MAF_USDA=18.824
NC_035103.1	3037269	.	A	G	.	.	MAF_INRAE=31.646;MAF_USDA=18.235
NC_035103.1	3037275	.	A	T	.	.	MAF_INRAE=31.646;MAF_USDA=18.235
NC_035103.1	3037302	.	G	A	.	.	MAF_INRAE=34.81;MAF_USDA=15.882
NC_035103.1	3037339	.	T	A	.	.	MAF_INRAE=31.013;MAF_USDA=18.235
NC_035103.1	3037370	.	A	C	.	.	MAF_INRAE=31.013;MAF_USDA=18.235
NC_035103.1	3037417	.	A	C	.	.	MAF_INRAE=31.646;MAF_USDA=17.647
NC_035103.1	3037419	.	G	T	.	.	MAF_USDA=4.098
NC_035103.1	3037456	.	G	A	.	.	MAF_USDA=1.639
NC_035103.1	3037480	.	A	G	.	.	MAF_INRAE=31.646;MAF_USDA=18.235
NC_035103.1	3037549	.	A	G	.	.	MAF_INRAE=31.646;MAF_USDA=17.647
NC_035103.1	3037551	.	T	G	.	.	MAF_INRAE=20.253;MAF_USDA=10.588
NC_035103.1	3037576	.	C	A	.	.	MAF_USDA=4.167
NC_035103.1	3037729	.	A	C	.	.	MAF_USDA=4.167
NC_035103.1	3037819	.	A	T	.	.	MAF_INRAE=31.013;MAF_USDA=37.5
NC_035103.1	3037820	.	A	G	.	.	MAF_INRAE=37.5;MAF_USDA=37.5
NC_035103.1	3037856	.	T	A	.	.	MAF_USDA=4.706
NC_035103.1	3037912	.	A	G	.	.	MAF_INRAE=31.646;MAF_USDA=18.235
NC_035103.1	3038009	.	C	G	.	.	MAF_USDA=2.083
NC_035103.1	3038160	.	C	T	.	.	MAF_INRAE=34.81;MAF_USDA=15.882
NC_035103.1	3038180	.	C	T	.	.	MAF_INRAE=31.646;MAF_USDA=21.765
NC_035103.1	3038266	.	A	C	.	.	MAF_USDA=2.459
NC_035103.1	3038269	.	G	T	.	.	MAF_USDA=10.588
NC_035103.1	3038342	.	G	T	.	.	MAF_INRAE=31.013
NC_035103.1	3038344	.	T	A	.	.	MAF_INRAE=16.667
NC_035103.1	3038346	.	T	A	.	.	MAF_INRAE=16.667
NC_035103.1	3038348	.	T	A	.	.	MAF_INRAE=22.5
NC_035103.1	3038351	.	T	C	.	.	MAF_INRAE=22.5
NC_035103.1	3038358	.	T	A	.	.	MAF_INRAE=31.646
NC_035103.1	3038430	.	C	A	.	.	MAF_INRAE=12.025;MAF_USDA=49.412
NC_035103.1	3038559	.	C	A	.	.	MAF_USDA=15.574
NC_035103.1	3038607	.	T	C	.	.	MAF_INRAE=21.519;MAF_USDA=11.176
NC_035103.1	3038898	.	G	T	.	.	MAF_INRAE=32.278;MAF_USDA=18.235
NC_035103.1	3039036	.	C	G	.	.	MAF_USDA=35.417
NC_035103.1	3039105	.	A	T	.	.	MAF_USDA=1.639
NC_035103.1	3039135	.	G	T	.	.	MAF_INRAE=31.646;MAF_USDA=18.235
NC_035103.1	3039222	.	C	T	.	.	MAF_USDA=3.529
NC_035103.1	3039271	.	G	A	.	.	MAF_USDA=5.882
NC_035103.1	3039287	.	A	C	.	.	MAF_INRAE=31.646;MAF_USDA=18.235
NC_035103.1	3039386	.	T	G	.	.	MAF_INRAE=12.025;MAF_USDA=20.833
NC_035103.1	3039507	.	C	T	.	.	MAF_USDA=4.167
NC_035103.1	3039622	.	C	T	.	.	MAF_USDA=2.353
NC_035103.1	3039905	.	C	G	.	.	MAF_INRAE=34.177;MAF_USDA=20.0
NC_035103.1	3039920	.	C	A	.	.	MAF_USDA=2.083
NC_035103.1	3040060	.	C	A	.	.	MAF_INRAE=8.228;MAF_USDA=8.197
NC_035103.1	3040139	.	A	C	.	.	MAF_USDA=7.377
NC_035103.1	3040248	.	G	A	.	.	MAF_INRAE=34.81;MAF_USDA=8.824
NC_035103.1	3040333	.	C	T	.	.	MAF_USDA=1.639
NC_035103.1	3040370	.	G	A	.	.	MAF_INRAE=34.81;MAF_USDA=15.294
NC_035103.1	3040456	.	T	C	.	.	MAF_INRAE=37.342;MAF_USDA=11.176
NC_035103.1	3040489	.	G	A	.	.	MAF_INRAE=34.81;MAF_USDA=34.706
NC_035103.1	3040535	.	G	T	.	.	MAF_USDA=1.765
NC_035103.1	3040615	.	G	A	.	.	MAF_USDA=2.353
NC_035103.1	3040616	.	C	T	.	.	MAF_INRAE=35.443;MAF_USDA=15.294
NC_035103.1	3040709	.	A	G	.	.	MAF_INRAE=12.025;MAF_USDA=48.235
NC_035103.1	3040775	.	A	G	.	.	MAF_INRAE=46.835;MAF_USDA=28.235
NC_035103.1	3041195	.	T	G	.	.	MAF_USDA=2.083
NC_035103.1	3041234	.	C	T	.	.	MAF_USDA=4.167
NC_035103.1	3041330	.	A	G	.	.	MAF_USDA=3.279
NC_035103.1	3041536	.	C	T	.	.	MAF_INRAE=15.789;MAF_USDA=1.639
NC_035103.1	3041551	.	T	C	.	.	MAF_USDA=2.941
NC_035103.1	3041570	.	A	G	.	.	MAF_USDA=2.459
NC_035103.1	3041652	.	G	T	.	.	MAF_USDA=2.353
NC_035103.1	3041676	.	C	A	.	.	MAF_USDA=20.833
NC_035103.1	3041680	.	A	T	.	.	MAF_USDA=20.833
NC_035103.1	3041686	.	A	T	.	.	MAF_USDA=1.765
NC_035103.1	3041757	.	G	A	.	.	MAF_USDA=4.167
NC_035103.1	3041766	.	A	T	.	.	MAF_USDA=4.098
NC_035103.1	3041797	.	A	T	.	.	MAF_INRAE=36.076
NC_035103.1	3041799	.	A	T	.	.	MAF_INRAE=35.0
NC_035103.1	3041801	.	T	A	.	.	MAF_INRAE=10.526
NC_035103.1	3041811	.	TAA	TAT	.	.	MAF_USDA=29.167
NC_035103.1	3041813	.	A	T	.	.	MAF_INRAE=12.658
NC_035103.1	3041870	.	A	T	.	.	MAF_INRAE=21.519;MAF_USDA=13.529
NC_035103.1	3041876	.	G	A	.	.	MAF_USDA=4.167
NC_035103.1	3041886	.	A	C	.	.	MAF_INRAE=22.152;MAF_USDA=10.417
NC_035103.1	3041888	.	C	A	.	.	MAF_USDA=8.235
NC_035103.1	3041894	.	T	C	.	.	MAF_INRAE=21.053;MAF_USDA=37.059
NC_035103.1	3041953	.	C	T	.	.	MAF_USDA=4.167
NC_035103.1	3042011	.	A	C	.	.	MAF_USDA=24.59
NC_035103.1	3042035	.	C	T	.	.	MAF_USDA=1.639
NC_035103.1	3042044	.	G	C	.	.	MAF_INRAE=20.886;MAF_USDA=12.353
NC_035103.1	3042056	.	G	A	.	.	MAF_INRAE=31.646;MAF_USDA=15.882
NC_035103.1	3042116	.	G	T	.	.	MAF_USDA=2.459
NC_035103.1	3042127	.	C	A	.	.	MAF_INRAE=5.263;MAF_USDA=47.647
NC_035103.1	3042128	.	G	A	.	.	MAF_INRAE=4.167;MAF_USDA=7.647
NC_035103.1	3042137	.	T	G	.	.	MAF_USDA=1.639
NC_035103.1	3042138	.	G	C	.	.	MAF_INRAE=2.5;MAF_USDA=1.639
NC_035103.1	3042153	.	T	A	.	.	MAF_INRAE=4.167;MAF_USDA=6.471
NC_035103.1	3042160	.	A	T	.	.	MAF_USDA=5.294
NC_035103.1	3042163	.	A	T	.	.	MAF_USDA=16.667
NC_035103.1	3042169	.	T	G	.	.	MAF_USDA=4.167
NC_035103.1	3042212	.	C	T	.	.	MAF_USDA=4.167
NC_035103.1	3042221	.	A	C	.	.	MAF_USDA=1.639
NC_035103.1	3042346	.	G	C	.	.	MAF_USDA=1.765
NC_035103.1	3042424	.	T	C	.	.	MAF_USDA=1.765
NC_035103.1	3042464	.	T	G	.	.	MAF_USDA=1.765
NC_035103.1	3042472	.	C	T	.	.	MAF_INRAE=34.81;MAF_USDA=8.235
NC_035103.1	3042552	.	T	C	.	.	MAF_INRAE=4.167
NC_035103.1	3042591	.	C	A	.	.	MAF_INRAE=34.177;MAF_USDA=37.5
NC_035103.1	3042598	.	A	G	.	.	MAF_USDA=4.167
NC_035103.1	3042782	.	C	A	.	.	MAF_USDA=4.167
NC_035103.1	3042806	.	A	G	.	.	MAF_USDA=2.353
NC_035103.1	3042808	.	G	A	.	.	MAF_USDA=5.738
NC_035103.1	3042856	.	G	A	.	.	MAF_USDA=8.197
NC_035103.1	3042908	.	G	A	.	.	MAF_INRAE=31.646;MAF_USDA=15.882
NC_035103.1	3042934	.	G	A	.	.	MAF_USDA=4.167
NC_035103.1	3042943	.	C	A	.	.	MAF_INRAE=12.025;MAF_USDA=47.647
NC_035103.1	3043016	.	A	G	.	.	MAF_INRAE=12.658;MAF_USDA=50.0
NC_035103.1	3043239	.	T	G	.	.	MAF_USDA=4.167
NC_035103.1	3043275	.	C	A	.	.	MAF_INRAE=31.013;MAF_USDA=15.882
NC_035103.1	3043283	.	C	T	.	.	MAF_USDA=4.167
NC_035103.1	3043295	.	A	C	.	.	MAF_USDA=4.167
NC_035103.1	3043326	.	G	T	.	.	MAF_USDA=4.167
NC_035103.1	3043331	.	C	A	.	.	MAF_INRAE=25.316;MAF_USDA=8.824
NC_035103.1	3043340	.	C	G	.	.	MAF_INRAE=12.658;MAF_USDA=47.647
NC_035103.1	3043351	.	A	G	.	.	MAF_USDA=4.167
NC_035103.1	3043392	.	C	T	.	.	MAF_USDA=2.353
NC_035103.1	3043439	.	T	C	.	.	MAF_INRAE=8.228;MAF_USDA=4.918
NC_035103.1	3043444	.	A	T	.	.	MAF_USDA=4.167
NC_035103.1	3043503	.	C	T	.	.	MAF_INRAE=21.519;MAF_USDA=6.25
NC_035103.1	3043540	.	C	T	.	.	MAF_USDA=2.353
NC_035103.1	3043543	.	G	A	.	.	MAF_INRAE=12.025;MAF_USDA=31.765
NC_035103.1	3043564	.	A	C	.	.	MAF_USDA=3.279
NC_035103.1	3043582	.	T	A	.	.	MAF_INRAE=22.785;MAF_USDA=10.417
NC_035103.1	3043596	.	G	A	.	.	MAF_USDA=4.167
NC_035103.1	3043601	.	T	A	.	.	MAF_USDA=4.167
NC_035103.1	3043603	.	T	A	.	.	MAF_USDA=4.167
NC_035103.1	3043662	.	G	T	.	.	MAF_USDA=1.639
NC_035103.1	3043693	.	T	G	.	.	MAF_USDA=1.639
NC_035103.1	3043864	.	G	A	.	.	MAF_INRAE=33.544;MAF_USDA=38.824
NC_035103.1	3043901	.	T	G	.	.	MAF_INRAE=11.392;MAF_USDA=15.882
NC_035103.1	3043930	.	T	C	.	.	MAF_INRAE=31.013;MAF_USDA=18.235
NC_035103.1	3043978	.	C	T	.	.	MAF_USDA=1.765
NC_035103.1	3044031	.	G	A	.	.	MAF_INRAE=33.544;MAF_USDA=13.529
NC_035103.1	3044085	.	C	A	.	.	MAF_INRAE=32.911;MAF_USDA=18.824
NC_035103.1	3044128	.	G	T	.	.	MAF_INRAE=15.789;MAF_USDA=7.229
NC_035103.1	3044135	.	T	A	.	.	MAF_USDA=16.667
NC_035103.1	3044171	.	T	C	.	.	MAF_USDA=22.5
NC_035103.1	3044296	.	G	A	.	.	MAF_USDA=4.167
NC_035103.1	3044417	.	A	T	.	.	MAF_USDA=22.131
NC_035103.1	3044423	.	C	G	.	.	MAF_USDA=22.951
NC_035103.1	3044430	.	A	C	.	.	MAF_USDA=22.951
NC_035103.1	3044439	.	G	T	.	.	MAF_USDA=3.279
NC_035103.1	3044501	.	C	T	.	.	MAF_USDA=4.098
NC_035103.1	3044520	.	A	G	.	.	MAF_INRAE=34.177;MAF_USDA=35.882
NC_035103.1	3044530	.	C	G	.	.	MAF_USDA=4.706
NC_035103.1	3044535	.	A	G	.	.	MAF_USDA=3.529
NC_035103.1	3044582	.	A	G	.	.	MAF_INRAE=23.333;MAF_USDA=7.059
NC_035103.1	3044631	.	T	C	.	.	MAF_USDA=4.167
NC_035103.1	3044667	.	G	A	.	.	MAF_USDA=4.167
NC_035103.1	3044684	.	A	G	.	.	MAF_INRAE=34.177;MAF_USDA=34.706
NC_035103.1	3044842	.	G	C	.	.	MAF_USDA=3.279
NC_035103.1	3044944	.	C	T	.	.	MAF_USDA=4.098
NC_035103.1	3045055	.	G	A	.	.	MAF_USDA=2.353
NC_035103.1	3045097	.	G	T	.	.	MAF_USDA=4.167
NC_035103.1	3045126	.	G	T	.	.	MAF_USDA=1.639
NC_035103.1	3045223	.	A	C	.	.	MAF_USDA=1.639
NC_035103.1	3045224	.	G	A	.	.	MAF_USDA=4.167
NC_035103.1	3045302	.	A	C	.	.	MAF_USDA=4.167
NC_035103.1	3045345	.	G	A	.	.	MAF_INRAE=11.392;MAF_USDA=14.706
NC_035103.1	3045379	.	C	T	.	.	MAF_INRAE=31.646;MAF_USDA=15.882
NC_035103.1	3045404	.	G	A	.	.	MAF_USDA=4.167
NC_035103.1	3045420	.	G	A	.	.	MAF_USDA=4.167
NC_035103.1	3045471	.	C	T	.	.	MAF_INRAE=20.886;MAF_USDA=12.353
NC_035103.1	3045527	.	C	T	.	.	MAF_INRAE=33.544;MAF_USDA=35.882
NC_035103.1	3045538	.	T	G	.	.	MAF_USDA=2.083
NC_035103.1	3046121	.	G	A	.	.	MAF_USDA=1.765
NC_035103.1	3046306	.	G	T	.	.	MAF_INRAE=34.177;MAF_USDA=14.706
NC_035103.1	3046326	.	G	A	.	.	MAF_INRAE=34.177;MAF_USDA=15.294
NC_035103.1	3046420	.	A	G	.	.	MAF_USDA=1.639
NC_035103.1	3046472	.	C	A	.	.	MAF_INRAE=21.519;MAF_USDA=7.059
NC_035103.1	3046487	.	T	C	.	.	MAF_INRAE=20.886;MAF_USDA=7.059
NC_035103.1	3046506	.	T	C	.	.	MAF_INRAE=44.304;MAF_USDA=35.294
NC_035103.1	3046519	.	CTTTTTTTA	CTTTTTTTT	.	.	MAF_USDA=30.435
NC_035103.1	3046659	.	C	T	.	.	MAF_INRAE=34.81;MAF_USDA=16.471
NC_035103.1	3046838	.	A	T	.	.	MAF_INRAE=34.177;MAF_USDA=11.176
NC_035103.1	3046845	.	T	A	.	.	MAF_USDA=5.294
NC_035103.1	3046847	.	C	A	.	.	MAF_USDA=2.353
NC_035103.1	3046859	.	C	A	.	.	MAF_INRAE=12.025;MAF_USDA=32.353
NC_035103.1	3046904	.	A	G	.	.	MAF_USDA=39.583
NC_035103.1	3046908	.	T	G	.	.	MAF_USDA=9.412
NC_035103.1	3046964	.	T	C	.	.	MAF_INRAE=31.013;MAF_USDA=15.882
NC_035103.1	3046981	.	T	G	.	.	MAF_USDA=9.836
NC_035103.1	3047020	.	C	T	.	.	MAF_USDA=5.738
NC_035103.1	3047111	.	A	G	.	.	MAF_USDA=6.471
NC_035103.1	3047171	.	A	T	.	.	MAF_INRAE=43.671;MAF_USDA=33.529
NC_035103.1	3047191	.	C	T	.	.	MAF_USDA=2.459
NC_035103.1	3047268	.	A	G	.	.	MAF_INRAE=45.57;MAF_USDA=33.529
NC_035103.1	3047323	.	T	G	.	.	MAF_INRAE=44.304
NC_035103.1	3047418	.	G	A	.	.	MAF_INRAE=43.671;MAF_USDA=33.529
NC_035103.1	3047524	.	C	G	.	.	MAF_INRAE=47.5;MAF_USDA=39.583
NC_035103.1	3047573	.	G	T	.	.	MAF_INRAE=21.519;MAF_USDA=7.059
NC_035103.1	3047686	.	A	G	.	.	MAF_INRAE=20.886;MAF_USDA=12.941
NC_035103.1	3047786	.	A	G	.	.	MAF_INRAE=44.304;MAF_USDA=34.118
NC_035103.1	3047821	.	C	T	.	.	MAF_USDA=7.377
NC_035103.1	3047846	.	T	C	.	.	MAF_INRAE=43.671;MAF_USDA=34.706
NC_035103.1	3047860	.	C	A	.	.	MAF_USDA=1.639
NC_035103.1	3047944	.	G	A	.	.	MAF_USDA=2.353
NC_035103.1	3047975	.	G	T	.	.	MAF_USDA=3.529
NC_035103.1	3048053	.	A	T	.	.	MAF_INRAE=20.886;MAF_USDA=12.941
NC_035103.1	3048110	.	C	A	.	.	MAF_INRAE=44.304;MAF_USDA=33.529
NC_035103.1	3048118	.	A	G	.	.	MAF_INRAE=44.304;MAF_USDA=33.529
NC_035103.1	3048123	.	G	A	.	.	MAF_USDA=1.765
NC_035103.1	3048142	.	C	T	.	.	MAF_USDA=3.279
NC_035103.1	3048292	.	G	A	.	.	MAF_INRAE=21.519;MAF_USDA=7.059
NC_035103.1	3048352	.	T	A	.	.	MAF_INRAE=43.671;MAF_USDA=34.118
NC_035103.1	3048368	.	A	G	.	.	MAF_USDA=4.167
NC_035103.1	3048373	.	G	T	.	.	MAF_INRAE=43.671;MAF_USDA=34.706
NC_035103.1	3048403	.	A	T	.	.	MAF_USDA=4.167
NC_035103.1	3048437	.	C	A	.	.	MAF_USDA=4.167
NC_035103.1	3048445	.	G	A	.	.	MAF_USDA=3.279
NC_035103.1	3048479	.	A	G	.	.	MAF_USDA=5.294
NC_035103.1	3048542	.	A	T	.	.	MAF_INRAE=45.0
NC_035103.1	3048554	.	G	C	.	.	MAF_USDA=29.167
NC_035103.1	3048560	.	T	C	.	.	MAF_USDA=29.167
NC_035103.1	3048561	.	T	C	.	.	MAF_USDA=29.167
NC_035103.1	3048562	.	A	T	.	.	MAF_USDA=29.167
NC_035103.1	3048564	.	G	A	.	.	MAF_USDA=29.167
NC_035103.1	3048667	.	G	A	.	.	MAF_INRAE=34.81;MAF_USDA=21.176
NC_035103.1	3048670	.	T	C	.	.	MAF_INRAE=21.519;MAF_USDA=12.353
NC_035103.1	3048784	.	C	A	.	.	MAF_USDA=1.765
NC_035103.1	3048857	.	T	C	.	.	MAF_INRAE=44.304;MAF_USDA=33.529
NC_035103.1	3048858	.	A	C	.	.	MAF_INRAE=46.667;MAF_USDA=34.706
NC_035103.1	3048915	.	C	A	.	.	MAF_INRAE=43.671;MAF_USDA=34.118
NC_035103.1	3048949	.	C	T	.	.	MAF_INRAE=43.671;MAF_USDA=34.706
NC_035103.1	3048954	.	C	T	.	.	MAF_USDA=1.176
NC_035103.1	3049116	.	G	A	.	.	MAF_USDA=2.353
NC_035103.1	3049157	.	C	T	.	.	MAF_USDA=4.098
NC_035103.1	3049294	.	A	C	.	.	MAF_INRAE=43.671;MAF_USDA=35.294
NC_035103.1	3049317	.	T	C	.	.	MAF_INRAE=43.671;MAF_USDA=35.882
NC_035103.1	3049323	.	C	T	.	.	MAF_INRAE=43.671;MAF_USDA=35.294
NC_035103.1	3049362	.	G	C	.	.	MAF_INRAE=43.671;MAF_USDA=35.882
NC_035103.1	3049451	.	A	G	.	.	MAF_INRAE=34.177;MAF_USDA=21.176
NC_035103.1	3049454	.	G	A	.	.	MAF_INRAE=46.667;MAF_USDA=35.294
NC_035103.1	3049456	.	A	G	.	.	MAF_USDA=4.167
NC_035103.1	3049507	.	A	G	.	.	MAF_USDA=32.941
NC_035103.1	3049531	.	A	T	.	.	MAF_INRAE=43.671;MAF_USDA=36.31
NC_035103.1	3049561	.	G	A	.	.	MAF_USDA=2.083
NC_035103.1	3049585	.	G	C	.	.	MAF_INRAE=45.57;MAF_USDA=32.941
NC_035103.1	3049702	.	G	A	.	.	MAF_INRAE=44.304;MAF_USDA=33.529
NC_035103.1	3049788	.	A	C	.	.	MAF_INRAE=44.304;MAF_USDA=35.882
NC_035103.1	3049852	.	G	T	.	.	MAF_USDA=2.083
NC_035103.1	3049965	.	T	G	.	.	MAF_INRAE=43.671;MAF_USDA=33.529
NC_035103.1	3049968	.	C	T	.	.	MAF_USDA=4.167
NC_035103.1	3049979	.	C	T	.	.	MAF_USDA=2.459
NC_035103.1	3050020	.	T	A	.	.	MAF_USDA=4.706
NC_035103.1	3050057	.	G	T	.	.	MAF_USDA=1.639
NC_035103.1	3050063	.	T	G	.	.	MAF_USDA=4.098
NC_035103.1	3050072	.	T	A	.	.	MAF_INRAE=3.797;MAF_USDA=2.459
NC_035103.1	3050120	.	C	T	.	.	MAF_INRAE=22.152;MAF_USDA=10.417
NC_035103.1	3050127	.	T	C	.	.	MAF_INRAE=44.937;MAF_USDA=34.706
NC_035103.1	3050165	.	T	G	.	.	MAF_USDA=4.167
NC_035103.1	3050207	.	A	G	.	.	MAF_USDA=4.167
NC_035103.1	3050376	.	A	G	.	.	MAF_USDA=22.917
NC_035103.1	3050473	.	C	A	.	.	MAF_INRAE=15.789;MAF_USDA=30.357
NC_035103.1	3050496	.	G	T	.	.	MAF_INRAE=15.789;MAF_USDA=32.143
NC_035103.1	3050539	.	C	A	.	.	MAF_USDA=4.167
NC_035103.1	3050541	.	A	C	.	.	MAF_INRAE=47.368;MAF_USDA=7.647
NC_035103.1	3050562	.	A	G	.	.	MAF_INRAE=22.785;MAF_USDA=6.25
NC_035103.1	3050568	.	T	C	.	.	MAF_INRAE=31.579;MAF_USDA=14.118
NC_035103.1	3050579	.	C	T	.	.	MAF_INRAE=44.304;MAF_USDA=43.75
NC_035103.1	3050724	.	G	A	.	.	MAF_INRAE=34.167
NC_035103.1	3050749	.	G	A	.	.	MAF_USDA=4.706
NC_035103.1	3050800	.	T	G	.	.	MAF_INRAE=44.937;MAF_USDA=34.118
NC_035103.1	3050826	.	A	G	.	.	MAF_INRAE=45.57;MAF_USDA=34.524
NC_035103.1	3050848	.	T	A	.	.	MAF_USDA=2.459
NC_035103.1	3050862	.	A	C	.	.	MAF_INRAE=47.468;MAF_USDA=33.529
NC_035103.1	3052539	.	C	T	.	.	MAF_USDA=1.639
NC_035103.1	3052606	.	G	T	.	.	MAF_INRAE=10.526;MAF_USDA=15.882
NC_035103.1	3052665	.	C	T	.	.	MAF_USDA=37.5
NC_035103.1	3052670	.	G	A	.	.	MAF_USDA=6.25
NC_035103.1	3052768	.	C	T	.	.	MAF_INRAE=35.0;MAF_USDA=32.941
NC_035103.1	3052813	.	T	A	.	.	MAF_USDA=2.353
NC_035103.1	3052825	.	A	C	.	.	MAF_INRAE=44.304;MAF_USDA=35.294
NC_035103.1	3052840	.	A	T	.	.	MAF_USDA=1.639
NC_035103.1	3052857	.	T	G	.	.	MAF_INRAE=43.671;MAF_USDA=37.059
NC_035103.1	3052882	.	C	A	.	.	MAF_USDA=4.706
NC_035103.1	3052896	.	G	A	.	.	MAF_INRAE=44.304;MAF_USDA=33.529
NC_035103.1	3052936	.	C	G	.	.	MAF_INRAE=34.81;MAF_USDA=18.824
NC_035103.1	3052981	.	G	A	.	.	MAF_USDA=1.765
NC_035103.1	3053071	.	C	T	.	.	MAF_USDA=5.738
NC_035103.1	3053077	.	A	C	.	.	MAF_USDA=2.459
NC_035103.1	3053127	.	C	T	.	.	MAF_INRAE=7.595;MAF_USDA=5.738
NC_035103.1	3053161	.	G	C	.	.	MAF_USDA=5.294
NC_035103.1	3053193	.	A	T	.	.	MAF_INRAE=8.228;MAF_USDA=7.377
NC_035103.1	3053201	.	T	C	.	.	MAF_USDA=7.377
NC_035103.1	3053214	.	A	G	.	.	MAF_USDA=9.016
NC_035103.1	3053232	.	C	G	.	.	MAF_USDA=5.294
NC_035103.1	3053255	.	T	C	.	.	MAF_USDA=1.639
NC_035103.1	3053258	.	T	G	.	.	MAF_USDA=1.765
NC_035103.1	3053264	.	G	A	.	.	MAF_USDA=33.333
NC_035103.1	3053272	.	T	G	.	.	MAF_USDA=43.75
NC_035103.1	3053273	.	A	G	.	.	MAF_USDA=43.75
NC_035103.1	3053305	.	C	T	.	.	MAF_INRAE=46.667;MAF_USDA=37.5
NC_035103.1	3053333	.	A	G	.	.	MAF_INRAE=6.667;MAF_USDA=18.75
NC_035103.1	3053343	.	A	G	.	.	MAF_INRAE=4.167;MAF_USDA=14.118
NC_035103.1	3053351	.	C	T	.	.	MAF_INRAE=2.5;MAF_USDA=16.471
NC_035103.1	3053357	.	G	T	.	.	MAF_INRAE=2.5;MAF_USDA=9.016
NC_035103.1	3053360	.	G	T	.	.	MAF_INRAE=2.5
NC_035103.1	3053369	.	A	G	.	.	MAF_USDA=8.197
NC_035103.1	3053377	.	A	G	.	.	MAF_USDA=6.557
NC_035103.1	3053379	.	G	T	.	.	MAF_USDA=5.738
NC_035103.1	3053440	.	C	T	.	.	MAF_INRAE=46.667;MAF_USDA=33.529
NC_035103.1	3053552	.	A	T	.	.	MAF_INRAE=45.833;MAF_USDA=36.471
NC_035103.1	3053573	.	A	T	.	.	MAF_INRAE=12.025;MAF_USDA=32.941
NC_035103.1	3053582	.	T	A	.	.	MAF_INRAE=12.025;MAF_USDA=32.941
NC_035103.1	3053587	.	T	A	.	.	MAF_USDA=1.765
NC_035103.1	3053631	.	T	C	.	.	MAF_INRAE=43.671;MAF_USDA=35.294
NC_035103.1	3053697	.	T	C	.	.	MAF_INRAE=43.671;MAF_USDA=35.882
NC_035103.1	3053730	.	T	C	.	.	MAF_INRAE=43.671;MAF_USDA=36.471
NC_035103.1	3053739	.	C	T	.	.	MAF_USDA=1.639
NC_035103.1	3053794	.	A	T	.	.	MAF_INRAE=12.025;MAF_USDA=33.529
NC_035103.1	3053805	.	G	C	.	.	MAF_INRAE=12.025;MAF_USDA=33.529
NC_035103.1	3053840	.	G	T	.	.	MAF_USDA=7.377
NC_035103.1	3053883	.	C	T	.	.	MAF_USDA=8.696
NC_035103.1	3053989	.	G	A	.	.	MAF_USDA=17.391
NC_035103.1	3054043	.	G	A	.	.	MAF_USDA=6.818
NC_035103.1	3054077	.	C	T	.	.	MAF_USDA=6.818
NC_035103.1	3054082	.	T	C	.	.	MAF_USDA=3.086
NC_035103.1	3054126	.	C	A	.	.	MAF_INRAE=13.924;MAF_USDA=32.353
NC_035103.1	3054153	.	G	T	.	.	MAF_USDA=2.459
NC_035103.1	3054179	.	A	T	.	.	MAF_USDA=4.762
NC_035103.1	3054234	.	C	A	.	.	MAF_INRAE=43.671;MAF_USDA=35.294
NC_035103.1	3054278	.	C	A	.	.	MAF_USDA=4.167
NC_035103.1	3054304	.	T	A	.	.	MAF_USDA=4.098
NC_035103.1	3054319	.	C	T	.	.	MAF_INRAE=46.667
NC_035103.1	3054327	.	T	G	.	.	MAF_INRAE=46.667
NC_035103.1	3054339	.	G	T	.	.	MAF_USDA=3.279
NC_035103.1	3054343	.	A	T	.	.	MAF_USDA=4.167
NC_035103.1	3054348	.	A	C	.	.	MAF_INRAE=21.519;MAF_USDA=6.471
NC_035103.1	3054507	.	C	T	.	.	MAF_USDA=4.167
NC_035103.1	3054518	.	C	T	.	.	MAF_INRAE=21.519;MAF_USDA=12.353
NC_035103.1	3054541	.	A	C	.	.	MAF_USDA=3.279
NC_035103.1	3054554	.	C	T	.	.	MAF_INRAE=43.671;MAF_USDA=35.882
NC_035103.1	3054588	.	T	A	.	.	MAF_USDA=1.765
NC_035103.1	3054613	.	G	C	.	.	MAF_USDA=3.279
NC_035103.1	3054633	.	G	A	.	.	MAF_INRAE=10.526;MAF_USDA=30.588
NC_035103.1	3054636	.	C	A	.	.	MAF_USDA=1.765
NC_035103.1	3054660	.	C	T	.	.	MAF_USDA=1.765
NC_035103.1	3054693	.	A	G	.	.	MAF_INRAE=43.671;MAF_USDA=35.882
NC_035103.1	3054711	.	G	A	.	.	MAF_INRAE=43.671;MAF_USDA=35.294
NC_035103.1	3054716	.	G	A	.	.	MAF_INRAE=43.671;MAF_USDA=35.882
NC_035103.1	3054749	.	T	G	.	.	MAF_USDA=4.167
NC_035103.1	3054831	.	A	C	.	.	MAF_USDA=1.639
NC_035103.1	3054893	.	G	T	.	.	MAF_USDA=1.765
NC_035103.1	3054932	.	A	T	.	.	MAF_INRAE=43.671;MAF_USDA=32.353
NC_035103.1	3054988	.	T	C	.	.	MAF_USDA=18.033
NC_035103.1	3055023	.	T	G	.	.	MAF_INRAE=48.333;MAF_USDA=30.588
NC_035103.1	3055050	.	G	T	.	.	MAF_USDA=3.279
NC_035103.1	3055055	.	T	C	.	.	MAF_INRAE=21.519;MAF_USDA=20.0
NC_035103.1	3055110	.	C	A	.	.	MAF_INRAE=34.81;MAF_USDA=15.882
NC_035103.1	3055132	.	C	T	.	.	MAF_INRAE=21.519;MAF_USDA=14.706
NC_035103.1	3055181	.	G	A	.	.	MAF_INRAE=21.519;MAF_USDA=13.529
NC_035103.1	3055204	.	C	A	.	.	MAF_INRAE=15.789;MAF_USDA=1.639
NC_035103.1	3055244	.	G	A	.	.	MAF_USDA=3.279
NC_035103.1	3055280	.	G	A	.	.	MAF_USDA=7.377
NC_035103.1	3055347	.	A	G	.	.	MAF_INRAE=34.81;MAF_USDA=14.706
NC_035103.1	3055357	.	A	T	.	.	MAF_INRAE=24.167;MAF_USDA=10.417
NC_035103.1	3055373	.	C	T	.	.	MAF_INRAE=43.671;MAF_USDA=29.412
NC_035103.1	3055376	.	G	A	.	.	MAF_INRAE=23.333;MAF_USDA=27.083
NC_035103.1	3055384	.	G	T	.	.	MAF_USDA=2.941
NC_035103.1	3055398	.	A	C	.	.	MAF_INRAE=34.81;MAF_USDA=14.706
NC_035103.1	3055436	.	G	T	.	.	MAF_INRAE=34.81;MAF_USDA=14.118
NC_035103.1	3055445	.	C	G	.	.	MAF_USDA=5.294
NC_035103.1	3055504	.	T	C	.	.	MAF_INRAE=21.519;MAF_USDA=14.706
NC_035103.1	3055611	.	A	C	.	.	MAF_USDA=5.294
NC_035103.1	3055684	.	T	G	.	.	MAF_INRAE=21.519;MAF_USDA=14.706
NC_035103.1	3055685	.	T	A	.	.	MAF_INRAE=23.333;MAF_USDA=14.706
NC_035103.1	3055698	.	G	T	.	.	MAF_USDA=7.377
NC_035103.1	3055701	.	T	G	.	.	MAF_INRAE=21.519;MAF_USDA=14.706
NC_035103.1	3055818	.	C	T	.	.	MAF_INRAE=34.81;MAF_USDA=14.706
NC_035103.1	3055821	.	G	A	.	.	MAF_INRAE=24.167;MAF_USDA=14.706
NC_035103.1	3055971	.	T	C	.	.	MAF_INRAE=44.304;MAF_USDA=32.941
NC_035103.1	3056201	.	C	A	.	.	MAF_INRAE=34.81;MAF_USDA=27.083
NC_035103.1	3056207	.	C	G	.	.	MAF_INRAE=21.519;MAF_USDA=7.059
NC_035103.1	3056231	.	C	T	.	.	MAF_USDA=4.118
NC_035103.1	3056253	.	A	G	.	.	MAF_INRAE=43.671;MAF_USDA=29.762
NC_035103.1	3056276	.	C	G	.	.	MAF_USDA=5.833
NC_035103.1	3056290	.	G	T	.	.	MAF_USDA=3.279
NC_035103.1	3056330	.	C	A	.	.	MAF_USDA=1.765
NC_035103.1	3056374	.	G	A	.	.	MAF_INRAE=34.177;MAF_USDA=15.294
NC_035103.1	3056378	.	G	A	.	.	MAF_USDA=5.294
NC_035103.1	3056398	.	C	A	.	.	MAF_USDA=4.118
NC_035103.1	3056429	.	G	A	.	.	MAF_USDA=9.016
NC_035103.1	3056471	.	C	T	.	.	MAF_INRAE=35.443;MAF_USDA=9.836
NC_035103.1	3056508	.	T	A	.	.	MAF_USDA=1.639
NC_035103.1	3056630	.	G	T	.	.	MAF_INRAE=33.544;MAF_USDA=16.471
NC_035103.1	3056655	.	G	T	.	.	MAF_INRAE=31.646;MAF_USDA=15.882
NC_035103.1	3056657	.	T	G	.	.	MAF_USDA=3.279
NC_035103.1	3056679	.	C	T	.	.	MAF_INRAE=34.177;MAF_USDA=14.706
NC_035103.1	3056685	.	T	G	.	.	MAF_INRAE=31.646;MAF_USDA=15.882
NC_035103.1	3057053	.	A	G	.	.	MAF_USDA=2.083
NC_035103.1	3057247	.	T	C	.	.	MAF_INRAE=34.81;MAF_USDA=14.118
NC_035103.1	3057302	.	A	G	.	.	MAF_USDA=2.353
NC_035103.1	3057327	.	T	A	.	.	MAF_USDA=4.706
NC_035103.1	3057381	.	G	T	.	.	MAF_USDA=23.77
NC_035103.1	3057392	.	T	G	.	.	MAF_USDA=1.765
NC_035103.1	3057399	.	A	T	.	.	MAF_USDA=4.706
NC_035103.1	3057406	.	G	A	.	.	MAF_INRAE=34.81;MAF_USDA=14.706
NC_035103.1	3057758	.	G	A	.	.	MAF_INRAE=44.304;MAF_USDA=22.024
NC_035103.1	3057771	.	G	A	.	.	MAF_INRAE=44.304;MAF_USDA=21.765
NC_035103.1	3057776	.	T	C	.	.	MAF_INRAE=32.278;MAF_USDA=14.706
NC_035103.1	3057783	.	A	G	.	.	MAF_INRAE=15.789;MAF_USDA=1.639
NC_035103.1	3057842	.	C	A	.	.	MAF_USDA=2.459
NC_035103.1	3057873	.	C	T	.	.	MAF_USDA=4.167
NC_035103.1	3057935	.	G	A	.	.	MAF_USDA=8.824
NC_035103.1	3057968	.	A	C	.	.	MAF_USDA=2.459
NC_035103.1	3058122	.	T	A	.	.	MAF_USDA=8.333
NC_035103.1	3058140	.	C	T	.	.	MAF_USDA=1.695
NC_035103.1	3058236	.	G	T	.	.	MAF_USDA=4.918
NC_035103.1	3058238	.	G	A	.	.	MAF_USDA=1.639
NC_035103.1	3058261	.	G	A	.	.	MAF_USDA=8.333
NC_035103.1	3058519	.	T	G	.	.	MAF_INRAE=2.5;MAF_USDA=2.5
NC_035103.1	3058520	.	G	T	.	.	MAF_INRAE=22.785;MAF_USDA=10.714
NC_035103.1	3058550	.	C	G	.	.	MAF_USDA=2.459
NC_035103.1	3058586	.	T	A	.	.	MAF_INRAE=34.81;MAF_USDA=9.412
NC_035103.1	3058604	.	A	G	.	.	MAF_USDA=2.083
NC_035103.1	3058884	.	T	G	.	.	MAF_INRAE=34.81;MAF_USDA=9.412
NC_035103.1	3059023	.	C	A	.	.	MAF_USDA=5.294
NC_035103.1	3059036	.	A	T	.	.	MAF_INRAE=34.81;MAF_USDA=9.412
NC_035103.1	3059095	.	A	T	.	.	MAF_USDA=5.294
NC_035103.1	3059098	.	T	G	.	.	MAF_USDA=2.459
NC_035103.1	3059154	.	C	T	.	.	MAF_INRAE=34.81;MAF_USDA=8.824
NC_035103.1	3059168	.	A	G	.	.	MAF_INRAE=34.177;MAF_USDA=8.235
NC_035103.1	3059217	.	T	C	.	.	MAF_INRAE=34.81;MAF_USDA=8.824
NC_035103.1	3059275	.	T	G	.	.	MAF_USDA=8.197
NC_035103.1	3059343	.	T	A	.	.	MAF_INRAE=34.81;MAF_USDA=9.524
NC_035103.1	3059355	.	C	A	.	.	MAF_INRAE=34.81;MAF_USDA=9.412
NC_035103.1	3059440	.	A	T	.	.	MAF_INRAE=24.167;MAF_USDA=10.417
NC_035103.1	3059447	.	A	T	.	.	MAF_INRAE=37.975;MAF_USDA=41.463
NC_035103.1	3059448	.	A	T	.	.	MAF_USDA=45.833
NC_035103.1	3059449	.	A	T	.	.	MAF_USDA=12.5
NC_035103.1	3059452	.	T	A	.	.	MAF_USDA=12.5
NC_035103.1	3059455	.	A	C	.	.	MAF_USDA=12.5
NC_035103.1	3059456	.	T	A	.	.	MAF_USDA=9.146
NC_035103.1	3059514	.	C	A	.	.	MAF_INRAE=27.848;MAF_USDA=9.412
NC_035103.1	3059555	.	G	T	.	.	MAF_INRAE=4.167;MAF_USDA=6.471
NC_035103.1	3059597	.	C	T	.	.	MAF_INRAE=3.333;MAF_USDA=1.176
NC_035103.1	3059673	.	C	T	.	.	MAF_INRAE=16.667
NC_035103.1	3059686	.	A	T	.	.	MAF_INRAE=16.667
NC_035103.1	3059687	.	T	C	.	.	MAF_USDA=2.459
NC_035103.1	3059721	.	C	A	.	.	MAF_USDA=2.459
NC_035103.1	3059783	.	T	C	.	.	MAF_INRAE=34.81;MAF_USDA=9.412
NC_035103.1	3059794	.	G	A	.	.	MAF_USDA=2.459
NC_035103.1	3059878	.	C	T	.	.	MAF_INRAE=22.785;MAF_USDA=10.417
NC_035103.1	3059927	.	G	A	.	.	MAF_INRAE=34.81;MAF_USDA=9.412
NC_035103.1	3059976	.	C	T	.	.	MAF_INRAE=7.595;MAF_USDA=6.557
NC_035103.1	3060094	.	T	C	.	.	MAF_INRAE=34.81;MAF_USDA=9.412
NC_035103.1	3060218	.	C	A	.	.	MAF_USDA=2.459
NC_035103.1	3060228	.	C	T	.	.	MAF_USDA=4.098
NC_035103.1	3060314	.	A	G	.	.	MAF_USDA=5.294
NC_035103.1	3060361	.	G	A	.	.	MAF_INRAE=34.81;MAF_USDA=12.5
NC_035103.1	3060397	.	T	G	.	.	MAF_INRAE=31.646;MAF_USDA=22.941
NC_035103.1	3060398	.	G	T	.	.	MAF_INRAE=14.167;MAF_USDA=49.412
NC_035103.1	3060473	.	T	G	.	.	MAF_INRAE=3.797
NC_035103.1	3060477	.	C	T	.	.	MAF_USDA=4.167
NC_035103.1	3060499	.	C	T	.	.	MAF_USDA=4.167
NC_035103.1	3060565	.	T	C	.	.	MAF_USDA=1.639
NC_035103.1	3060568	.	G	A	.	.	MAF_USDA=4.098
NC_035103.1	3060655	.	G	A	.	.	MAF_INRAE=21.519;MAF_USDA=12.5
NC_035103.1	3060836	.	C	T	.	.	MAF_USDA=5.294
NC_035103.1	3060850	.	G	T	.	.	MAF_USDA=23.77
NC_035103.1	3060972	.	T	A	.	.	MAF_INRAE=4.167;MAF_USDA=5.882
NC_035103.1	3061030	.	C	T	.	.	MAF_USDA=5.294
NC_035103.1	3061079	.	C	G	.	.	MAF_INRAE=4.167;MAF_USDA=6.471
NC_035103.1	3061086	.	T	A	.	.	MAF_USDA=1.639
NC_035103.1	3061208	.	T	C	.	.	MAF_INRAE=34.81;MAF_USDA=9.412
NC_035103.1	3061273	.	C	T	.	.	MAF_USDA=5.294
NC_035103.1	3061364	.	A	C	.	.	MAF_USDA=8.197
NC_035103.1	3061455	.	C	G	.	.	MAF_USDA=4.706
NC_035103.1	3061527	.	C	T	.	.	MAF_INRAE=3.797;MAF_USDA=3.279
NC_035103.1	3061528	.	G	A	.	.	MAF_INRAE=31.646;MAF_USDA=16.471
NC_035103.1	3061539	.	G	T	.	.	MAF_INRAE=8.228;MAF_USDA=6.557
NC_035103.1	3061589	.	G	A	.	.	MAF_USDA=4.706
NC_035103.1	3061592	.	G	A	.	.	MAF_INRAE=21.519;MAF_USDA=24.118
NC_035103.1	3061608	.	G	A	.	.	MAF_USDA=7.059
NC_035103.1	3061714	.	C	T	.	.	MAF_INRAE=3.333;MAF_USDA=6.471
NC_035103.1	3061724	.	G	A	.	.	MAF_USDA=1.176
NC_035103.1	3061736	.	C	A	.	.	MAF_USDA=6.557
NC_035103.1	3061757	.	T	A	.	.	MAF_USDA=22.951
NC_035103.1	3061802	.	G	A	.	.	MAF_INRAE=35.443;MAF_USDA=17.059
NC_035103.1	3061833	.	C	G	.	.	MAF_USDA=9.016
NC_035103.1	3061865	.	T	A	.	.	MAF_USDA=2.353
NC_035103.1	3061874	.	A	T	.	.	MAF_USDA=1.639
NC_035103.1	3061946	.	T	G	.	.	MAF_INRAE=3.797;MAF_USDA=26.667
NC_035103.1	3061962	.	G	T	.	.	MAF_INRAE=34.81;MAF_USDA=9.412
NC_035103.1	3061971	.	G	T	.	.	MAF_INRAE=21.519;MAF_USDA=7.059
NC_035103.1	3062035	.	A	C	.	.	MAF_USDA=1.639
NC_035103.1	3062041	.	A	C	.	.	MAF_INRAE=21.519;MAF_USDA=23.529
NC_035103.1	3062160	.	A	G	.	.	MAF_INRAE=34.81;MAF_USDA=15.294
NC_035103.1	3062208	.	C	T	.	.	MAF_USDA=1.639
NC_035103.1	3062238	.	C	T	.	.	MAF_INRAE=11.392;MAF_USDA=31.176
NC_035103.1	3062407	.	C	G	.	.	MAF_USDA=1.639
NC_035103.1	3062460	.	C	T	.	.	MAF_USDA=5.294
NC_035103.1	3062471	.	A	G	.	.	MAF_INRAE=31.646;MAF_USDA=15.882
NC_035103.1	3062585	.	C	T	.	.	MAF_INRAE=21.519;MAF_USDA=6.25
NC_035103.1	3062591	.	G	A	.	.	MAF_INRAE=12.025;MAF_USDA=27.083
NC_035103.1	3062603	.	G	A	.	.	MAF_USDA=2.083
NC_035103.1	3062676	.	A	T	.	.	MAF_INRAE=10.759;MAF_USDA=13.529
NC_035103.1	3063184	.	G	C	.	.	MAF_INRAE=23.418;MAF_USDA=6.25
NC_035103.1	3063194	.	G	T	.	.	MAF_INRAE=36.709;MAF_USDA=15.244
NC_035103.1	3063357	.	T	G	.	.	MAF_INRAE=21.519;MAF_USDA=31.967
NC_035103.1	3063358	.	A	G	.	.	MAF_USDA=4.098
NC_035103.1	3063361	.	T	A	.	.	MAF_INRAE=24.167;MAF_USDA=9.836
NC_035103.1	3063374	.	T	A	.	.	MAF_INRAE=34.81;MAF_USDA=27.083
NC_035103.1	3063402	.	C	A	.	.	MAF_USDA=27.083
NC_035103.1	3063498	.	T	G	.	.	MAF_INRAE=34.81;MAF_USDA=14.706
NC_035103.1	3063576	.	G	A	.	.	MAF_INRAE=31.646;MAF_USDA=15.882
NC_035103.1	3063634	.	T	A	.	.	MAF_USDA=1.765
NC_035103.1	3063655	.	G	A	.	.	MAF_USDA=7.377
NC_035103.1	3063668	.	A	G	.	.	MAF_INRAE=34.81;MAF_USDA=10.0
NC_035103.1	3063802	.	C	G	.	.	MAF_INRAE=34.81;MAF_USDA=14.706
NC_035103.1	3063822	.	T	G	.	.	MAF_INRAE=34.81;MAF_USDA=14.706
NC_035103.1	3063823	.	A	T	.	.	MAF_INRAE=24.167;MAF_USDA=14.706
NC_035103.1	3063900	.	C	A	.	.	MAF_USDA=8.333
NC_035103.1	3063924	.	A	G	.	.	MAF_USDA=7.377
NC_035103.1	3063926	.	C	A	.	.	MAF_INRAE=25.0;MAF_USDA=14.118
NC_035103.1	3063929	.	T	C	.	.	MAF_USDA=5.738
NC_035103.1	3063935	.	G	T	.	.	MAF_USDA=8.197
NC_035103.1	3063944	.	G	A	.	.	MAF_USDA=4.918
NC_035103.1	3063946	.	C	A	.	.	MAF_USDA=3.279
NC_035103.1	3063956	.	G	A	.	.	MAF_INRAE=2.632
NC_035103.1	3063990	.	G	T	.	.	MAF_USDA=22.917
NC_035103.1	3064022	.	G	A	.	.	MAF_USDA=29.412
NC_035103.1	3064125	.	G	A	.	.	MAF_USDA=7.059
NC_035103.1	3064146	.	T	C	.	.	MAF_USDA=2.5
NC_035103.1	3064215	.	C	T	.	.	MAF_USDA=13.043
NC_035103.1	3064305	.	G	A	.	.	MAF_USDA=8.434
NC_035103.1	3064319	.	A	G	.	.	MAF_USDA=16.265
NC_035103.1	3064373	.	T	C	.	.	MAF_USDA=8.333
NC_035103.1	3064386	.	T	A	.	.	MAF_USDA=10.241
NC_035103.1	3064389	.	G	C	.	.	MAF_USDA=10.241
NC_035103.1	3064470	.	G	T	.	.	MAF_USDA=17.391
NC_035103.1	3064472	.	C	T	.	.	MAF_USDA=11.017
NC_035103.1	3064476	.	C	G	.	.	MAF_USDA=19.565
NC_035103.1	3064478	.	G	A	.	.	MAF_USDA=34.146
NC_035103.1	3064479	.	A	T	.	.	MAF_USDA=17.391
NC_035103.1	3064482	.	T	G	.	.	MAF_USDA=17.391
NC_035103.1	3064483	.	G	T	.	.	MAF_USDA=14.634
NC_035103.1	3064579	.	T	A	.	.	MAF_USDA=19.565
NC_035103.1	3064699	.	A	C	.	.	MAF_USDA=3.333
NC_035103.1	3064770	.	C	T	.	.	MAF_USDA=10.0
NC_035103.1	3064857	.	A	T	.	.	MAF_USDA=16.867
NC_035103.1	3064916	.	T	C	.	.	MAF_USDA=20.833
NC_035103.1	3064942	.	A	G	.	.	MAF_USDA=1.667
NC_035103.1	3065107	.	A	C	.	.	MAF_USDA=19.565
NC_035103.1	3065108	.	G	C	.	.	MAF_USDA=10.843
NC_035103.1	3065112	.	C	T	.	.	MAF_USDA=2.5
NC_035103.1	3065187	.	A	C	.	.	MAF_USDA=16.867
NC_035103.1	3065259	.	G	A	.	.	MAF_USDA=18.675
NC_035103.1	3065482	.	T	C	.	.	MAF_USDA=4.706
NC_035103.1	3065589	.	C	T	.	.	MAF_USDA=9.016
NC_035103.1	3065672	.	C	T	.	.	MAF_USDA=4.098
NC_035103.1	3065734	.	C	A	.	.	MAF_USDA=16.667
NC_035103.1	3065735	.	G	A	.	.	MAF_USDA=16.667
NC_035103.1	3065739	.	T	C	.	.	MAF_INRAE=34.81;MAF_USDA=8.197
NC_035103.1	3065747	.	C	T	.	.	MAF_INRAE=34.81;MAF_USDA=8.197
NC_035103.1	3065769	.	A	C	.	.	MAF_INRAE=34.81;MAF_USDA=14.118
NC_035103.1	3065821	.	A	C	.	.	MAF_INRAE=34.81;MAF_USDA=14.706
NC_035103.1	3065828	.	C	T	.	.	MAF_USDA=2.459
NC_035103.1	3065868	.	C	T	.	.	MAF_INRAE=46.835;MAF_USDA=43.529
NC_035103.1	3065871	.	G	A	.	.	MAF_INRAE=9.167;MAF_USDA=4.098
NC_035103.1	3065879	.	G	T	.	.	MAF_INRAE=12.025;MAF_USDA=30.0
NC_035103.1	3066001	.	G	T	.	.	MAF_USDA=4.098
NC_035103.1	3066006	.	A	C	.	.	MAF_INRAE=35.443;MAF_USDA=9.412
NC_035103.1	3066130	.	G	T	.	.	MAF_INRAE=34.81;MAF_USDA=14.118
NC_035103.1	3066183	.	G	A	.	.	MAF_USDA=1.639
NC_035103.1	3066201	.	G	A	.	.	MAF_INRAE=34.81;MAF_USDA=14.706
NC_035103.1	3066313	.	A	G	.	.	MAF_INRAE=46.835;MAF_USDA=42.941
NC_035103.1	3066322	.	A	C	.	.	MAF_INRAE=34.81;MAF_USDA=14.706
NC_035103.1	3066325	.	G	T	.	.	MAF_USDA=5.882
NC_035103.1	3066359	.	C	T	.	.	MAF_USDA=7.059
NC_035103.1	3066367	.	G	A	.	.	MAF_USDA=9.836
NC_035103.1	3066370	.	G	C	.	.	MAF_INRAE=12.658;MAF_USDA=31.176
NC_035103.1	3066375	.	C	T	.	.	MAF_USDA=6.557
NC_035103.1	3066409	.	T	G	.	.	MAF_USDA=9.016
NC_035103.1	3066412	.	G	T	.	.	MAF_USDA=9.016
NC_035103.1	3066426	.	T	G	.	.	MAF_USDA=9.016
NC_035103.1	3066427	.	A	T	.	.	MAF_USDA=9.016
NC_035103.1	3066438	.	C	A	.	.	MAF_USDA=1.176
NC_035103.1	3066442	.	C	G	.	.	MAF_USDA=9.016
NC_035103.1	3066445	.	A	G	.	.	MAF_USDA=1.639
NC_035103.1	3066447	.	C	G	.	.	MAF_USDA=3.279
NC_035103.1	3066450	.	G	A	.	.	MAF_USDA=1.639
NC_035103.1	3066452	.	C	T	.	.	MAF_USDA=6.557
NC_035103.1	3066455	.	T	G	.	.	MAF_USDA=9.836
NC_035103.1	3066463	.	T	C	.	.	MAF_USDA=8.197
NC_035103.1	3066464	.	C	A	.	.	MAF_USDA=8.197
NC_035103.1	3066471	.	C	T	.	.	MAF_USDA=7.377
NC_035103.1	3066489	.	A	T	.	.	MAF_USDA=8.197
NC_035103.1	3066495	.	T	A	.	.	MAF_USDA=7.377
NC_035103.1	3066513	.	T	C	.	.	MAF_USDA=7.377
NC_035103.1	3066524	.	A	G	.	.	MAF_USDA=5.738
NC_035103.1	3066527	.	G	T	.	.	MAF_INRAE=20.886;MAF_USDA=10.0
NC_035103.1	3066562	.	C	A	.	.	MAF_INRAE=12.025;MAF_USDA=42.941
NC_035103.1	3066644	.	G	C	.	.	MAF_INRAE=34.81;MAF_USDA=14.118
NC_035103.1	3066676	.	A	G	.	.	MAF_USDA=24.59
NC_035103.1	3066688	.	C	G	.	.	MAF_USDA=16.667
NC_035103.1	3066741	.	A	G	.	.	MAF_INRAE=34.177;MAF_USDA=14.706
NC_035103.1	3066988	.	G	T	.	.	MAF_INRAE=34.81;MAF_USDA=9.412
NC_035103.1	3066990	.	G	A	.	.	MAF_INRAE=24.167;MAF_USDA=14.706
NC_035103.1	3067068	.	G	A	.	.	MAF_USDA=2.459
NC_035103.1	3067187	.	A	G	.	.	MAF_INRAE=34.177;MAF_USDA=15.294
NC_035103.1	3067258	.	A	G	.	.	MAF_INRAE=46.835;MAF_USDA=41.765
NC_035103.1	3067264	.	A	G	.	.	MAF_INRAE=28.481;MAF_USDA=9.412
NC_035103.1	3067328	.	T	G	.	.	MAF_INRAE=34.177;MAF_USDA=14.706
NC_035103.1	3067346	.	G	T	.	.	MAF_INRAE=31.013;MAF_USDA=15.882
NC_035103.1	3067373	.	T	C	.	.	MAF_USDA=2.353
NC_035103.1	3067385	.	T	C	.	.	MAF_USDA=1.639
NC_035103.1	3067468	.	T	A	.	.	MAF_INRAE=21.519;MAF_USDA=7.647
NC_035103.1	3067524	.	A	T	.	.	MAF_USDA=9.412
NC_035103.1	3067746	.	C	A	.	.	MAF_USDA=1.765
NC_035103.1	3067760	.	G	T	.	.	MAF_INRAE=12.025;MAF_USDA=43.529
NC_035103.1	3067813	.	A	C	.	.	MAF_USDA=23.77
NC_035103.1	3067865	.	C	A	.	.	MAF_INRAE=34.81;MAF_USDA=14.706
NC_035103.1	3067868	.	C	A	.	.	MAF_INRAE=31.646;MAF_USDA=17.647
NC_035103.1	3067880	.	C	A	.	.	MAF_INRAE=34.81;MAF_USDA=13.529
NC_035103.1	3067898	.	G	C	.	.	MAF_USDA=24.59
NC_035103.1	3067912	.	C	A	.	.	MAF_INRAE=32.278;MAF_USDA=15.882
NC_035103.1	3067913	.	G	A	.	.	MAF_USDA=3.279
NC_035103.1	3067931	.	G	T	.	.	MAF_INRAE=47.368;MAF_USDA=7.059
NC_035103.1	3068010	.	A	C	.	.	MAF_INRAE=21.519;MAF_USDA=24.118
NC_035103.1	3068073	.	C	T	.	.	MAF_INRAE=21.519;MAF_USDA=6.471
NC_035103.1	3068122	.	CTTGTGACC	CTTGTGACT	.	.	MAF_USDA=33.333
NC_035103.1	3068130	.	C	T	.	.	MAF_INRAE=32.278
NC_035103.1	3068260	.	T	G	.	.	MAF_INRAE=23.333;MAF_USDA=25.294
NC_035103.1	3068268	.	A	T	.	.	MAF_USDA=4.167
NC_035103.1	3068391	.	T	C	.	.	MAF_USDA=1.639
NC_035103.1	3068440	.	G	A	.	.	MAF_USDA=7.647
NC_035103.1	3068454	.	A	C	.	.	MAF_USDA=35.417
NC_035103.1	3068467	.	A	G	.	.	MAF_INRAE=33.544;MAF_USDA=14.706
NC_035103.1	3068617	.	C	A	.	.	MAF_INRAE=34.81;MAF_USDA=9.412
NC_035103.1	3068673	.	C	T	.	.	MAF_INRAE=34.81;MAF_USDA=9.412
NC_035103.1	3068717	.	G	T	.	.	MAF_INRAE=34.81;MAF_USDA=14.118
NC_035103.1	3068751	.	C	A	.	.	MAF_INRAE=34.81;MAF_USDA=14.118
NC_035103.1	3068771	.	G	A	.	.	MAF_INRAE=34.81;MAF_USDA=9.412
NC_035103.1	3068868	.	C	T	.	.	MAF_INRAE=33.544;MAF_USDA=18.235
NC_035103.1	3068897	.	A	C	.	.	MAF_INRAE=22.785;MAF_USDA=2.083
NC_035103.1	3068917	.	T	C	.	.	MAF_USDA=2.083
NC_035103.1	3068971	.	C	T	.	.	MAF_USDA=11.905
NC_035103.1	3068982	.	A	G	.	.	MAF_USDA=6.557
NC_035103.1	3068990	.	T	C	.	.	MAF_USDA=8.824
NC_035103.1	3068995	.	G	A	.	.	MAF_USDA=10.588
NC_035103.1	3068997	.	A	T	.	.	MAF_USDA=8.333
NC_035103.1	3069001	.	G	C	.	.	MAF_USDA=14.118
NC_035103.1	3069112	.	A	T	.	.	MAF_USDA=16.667
NC_035103.1	3069167	.	T	C	.	.	MAF_INRAE=29.114;MAF_USDA=8.824
NC_035103.1	3069225	.	A	C	.	.	MAF_USDA=2.459
NC_035103.1	3069320	.	G	C	.	.	MAF_INRAE=39.241;MAF_USDA=31.765
NC_035103.1	3069332	.	C	A	.	.	MAF_INRAE=3.797;MAF_USDA=3.279
NC_035103.1	3069381	.	A	C	.	.	MAF_INRAE=4.167;MAF_USDA=1.176
NC_035103.1	3069405	.	G	A	.	.	MAF_INRAE=21.519;MAF_USDA=7.059
NC_035103.1	3069476	.	C	A	.	.	MAF_INRAE=22.785;MAF_USDA=10.417
NC_035103.1	3069653	.	C	T	.	.	MAF_INRAE=12.025;MAF_USDA=12.941
NC_035103.1	3069663	.	A	G	.	.	MAF_INRAE=12.025;MAF_USDA=11.765
NC_035103.1	3069664	.	G	T	.	.	MAF_USDA=2.459
NC_035103.1	3069725	.	C	A	.	.	MAF_USDA=2.353
NC_035103.1	3069772	.	A	C	.	.	MAF_INRAE=12.025;MAF_USDA=11.765
NC_035103.1	3069779	.	G	A	.	.	MAF_USDA=4.098
NC_035103.1	3069860	.	C	A	.	.	MAF_INRAE=43.038;MAF_USDA=48.824
NC_035103.1	3069869	.	T	C	.	.	MAF_INRAE=44.937;MAF_USDA=39.412
NC_035103.1	3069915	.	C	G	.	.	MAF_USDA=5.0
NC_035103.1	3069979	.	A	C	.	.	MAF_INRAE=44.937;MAF_USDA=38.69
NC_035103.1	3069987	.	C	A	.	.	MAF_USDA=4.167
NC_035103.1	3070052	.	C	A	.	.	MAF_USDA=2.381
NC_035103.1	3070093	.	A	C	.	.	MAF_INRAE=23.418;MAF_USDA=27.381
NC_035103.1	3070102	.	G	A	.	.	MAF_USDA=2.381
NC_035103.1	3070122	.	A	C	.	.	MAF_USDA=1.667
NC_035103.1	3070191	.	G	A	.	.	MAF_USDA=4.167
NC_035103.1	3070250	.	T	C	.	.	MAF_INRAE=12.025;MAF_USDA=12.5
NC_035103.1	3070270	.	T	C	.	.	MAF_INRAE=12.025;MAF_USDA=12.5
NC_035103.1	3070384	.	G	T	.	.	MAF_USDA=1.667
NC_035103.1	3070492	.	T	C	.	.	MAF_USDA=4.167
NC_035103.1	3070558	.	A	C	.	.	MAF_INRAE=44.304;MAF_USDA=34.524
NC_035103.1	3070581	.	G	A	.	.	MAF_USDA=4.167
NC_035103.1	3070627	.	G	A	.	.	MAF_USDA=2.381
NC_035103.1	3070658	.	G	C	.	.	MAF_INRAE=8.228;MAF_USDA=5.0
NC_035103.1	3070867	.	G	A	.	.	MAF_USDA=4.706
NC_035103.1	3070914	.	T	C	.	.	MAF_INRAE=12.025;MAF_USDA=11.765
NC_035103.1	3070968	.	A	G	.	.	MAF_INRAE=12.025;MAF_USDA=12.353
NC_035103.1	3071036	.	C	A	.	.	MAF_INRAE=4.167;MAF_USDA=13.529
NC_035103.1	3071077	.	A	G	.	.	MAF_USDA=2.353
NC_035103.1	3071091	.	A	G	.	.	MAF_INRAE=12.025;MAF_USDA=11.765
NC_035103.1	3071097	.	C	G	.	.	MAF_USDA=1.639
NC_035103.1	3071115	.	C	A	.	.	MAF_INRAE=12.025;MAF_USDA=11.765
NC_035103.1	3071164	.	C	A	.	.	MAF_INRAE=4.167;MAF_USDA=12.941
NC_035103.1	3071183	.	G	A	.	.	MAF_INRAE=12.025;MAF_USDA=11.765
NC_035103.1	3071189	.	G	A	.	.	MAF_INRAE=4.167;MAF_USDA=12.353
NC_035103.1	3071206	.	A	G	.	.	MAF_INRAE=12.025;MAF_USDA=11.765
NC_035103.1	3071221	.	C	T	.	.	MAF_INRAE=12.025;MAF_USDA=11.765
NC_035103.1	3071231	.	G	T	.	.	MAF_INRAE=22.785;MAF_USDA=28.235
NC_035103.1	3071239	.	A	G	.	.	MAF_USDA=5.294
NC_035103.1	3071245	.	C	A	.	.	MAF_USDA=2.459
NC_035103.1	3071270	.	A	G	.	.	MAF_INRAE=28.481;MAF_USDA=8.824
NC_035103.1	3071391	.	C	T	.	.	MAF_INRAE=4.167;MAF_USDA=10.417
NC_035103.1	3071412	.	C	G	.	.	MAF_USDA=14.583
NC_035103.1	3071440	.	T	C	.	.	MAF_USDA=2.459
NC_035103.1	3071441	.	C	A	.	.	MAF_INRAE=7.595;MAF_USDA=4.918
NC_035103.1	3071458	.	G	A	.	.	MAF_INRAE=10.127;MAF_USDA=11.765
NC_035103.1	3071497	.	T	A	.	.	MAF_USDA=2.353
NC_035103.1	3071512	.	G	A,C	.	.	MAF_INRAE=2.532;MAF_USDA=2.083
NC_035103.1	3071519	.	A	T	.	.	MAF_USDA=2.083
NC_035103.1	3071534	.	T	C	.	.	MAF_INRAE=4.167;MAF_USDA=1.639
NC_035103.1	3071690	.	T	C	.	.	MAF_INRAE=12.025;MAF_USDA=11.765
NC_035103.1	3071764	.	G	T	.	.	MAF_INRAE=11.392;MAF_USDA=11.765
NC_035103.1	3071788	.	T	A	.	.	MAF_INRAE=11.392;MAF_USDA=16.667
NC_035103.1	3071805	.	C	A	.	.	MAF_INRAE=11.392;MAF_USDA=10.588
NC_035103.1	3071809	.	T	G	.	.	MAF_USDA=3.279
NC_035103.1	3071846	.	C	T	.	.	MAF_USDA=1.786
NC_035103.1	3071853	.	T	A	.	.	MAF_INRAE=4.167;MAF_USDA=10.417
NC_035103.1	3071887	.	A	T	.	.	MAF_USDA=16.667
NC_035103.1	3071902	.	A	C	.	.	MAF_USDA=16.667
NC_035103.1	3071903	.	T	A	.	.	MAF_INRAE=23.333;MAF_USDA=6.25
NC_035103.1	3071920	.	A	G	.	.	MAF_INRAE=38.333;MAF_USDA=22.917
NC_035103.1	3071925	.	T	G	.	.	MAF_INRAE=23.333;MAF_USDA=6.25
NC_035103.1	3071952	.	C	T	.	.	MAF_INRAE=23.333;MAF_USDA=6.25
NC_035103.1	3071989	.	A	G	.	.	MAF_INRAE=9.494
NC_035103.1	3071997	.	G	A	.	.	MAF_USDA=2.083
NC_035103.1	3072013	.	T	G	.	.	MAF_INRAE=4.167;MAF_USDA=10.417
NC_035103.1	3072026	.	T	C	.	.	MAF_USDA=4.167
NC_035103.1	3072141	.	T	A	.	.	MAF_INRAE=12.025;MAF_USDA=12.353
NC_035103.1	3072157	.	A	C	.	.	MAF_INRAE=28.481;MAF_USDA=8.824
NC_035103.1	3072161	.	G	T	.	.	MAF_INRAE=12.025;MAF_USDA=9.016
NC_035103.1	3072173	.	C	T	.	.	MAF_USDA=1.639
NC_035103.1	3072283	.	T	G	.	.	MAF_USDA=1.639
NC_035103.1	3072447	.	C	G	.	.	MAF_USDA=1.639
NC_035103.1	3072490	.	C	T	.	.	MAF_USDA=4.098
NC_035103.1	3072561	.	A	G	.	.	MAF_INRAE=12.025;MAF_USDA=11.176
NC_035103.1	3072683	.	T	C	.	.	MAF_USDA=4.167
NC_035103.1	3072687	.	C	T	.	.	MAF_USDA=4.167
NC_035103.1	3072800	.	T	C	.	.	MAF_INRAE=7.5;MAF_USDA=11.176
NC_035103.1	3072801	.	T	G	.	.	MAF_INRAE=7.5;MAF_USDA=11.176
NC_035103.1	3072834	.	A	C	.	.	MAF_USDA=3.529
NC_035103.1	3072838	.	A	T	.	.	MAF_INRAE=12.025;MAF_USDA=16.667
NC_035103.1	3072843	.	T	C	.	.	MAF_USDA=2.083
NC_035103.1	3072860	.	C	A	.	.	MAF_INRAE=23.418;MAF_USDA=23.529
NC_035103.1	3072970	.	T	C	.	.	MAF_USDA=3.279
NC_035103.1	3072993	.	T	A	.	.	MAF_USDA=20.833
NC_035103.1	3074028	.	C	A	.	.	MAF_USDA=2.083
NC_035103.1	3074073	.	A	T	.	.	MAF_USDA=26.667
NC_035103.1	3074193	.	C	A	.	.	MAF_USDA=1.786
NC_035103.1	3074207	.	G	T	.	.	MAF_INRAE=12.025;MAF_USDA=12.5
NC_035103.1	3074217	.	G	A	.	.	MAF_INRAE=8.861;MAF_USDA=5.294
NC_035103.1	3074250	.	T	G	.	.	MAF_INRAE=20.253;MAF_USDA=6.471
NC_035103.1	3074259	.	C	G	.	.	MAF_USDA=4.167
NC_035103.1	3074372	.	A	G	.	.	MAF_INRAE=11.392;MAF_USDA=20.0
NC_035103.1	3074387	.	T	C	.	.	MAF_USDA=1.639
NC_035103.1	3074414	.	C	G	.	.	MAF_INRAE=15.19;MAF_USDA=29.412
NC_035103.1	3074425	.	A	T	.	.	MAF_USDA=16.667
NC_035103.1	3074428	.	A	G	.	.	MAF_USDA=4.167
NC_035103.1	3074460	.	G	C	.	.	MAF_USDA=9.412
NC_035103.1	3074465	.	T	C	.	.	MAF_USDA=4.706
NC_035103.1	3074467	.	T	C	.	.	MAF_USDA=2.459
NC_035103.1	3074518	.	G	A	.	.	MAF_USDA=5.294
NC_035103.1	3074611	.	C	A	.	.	MAF_USDA=5.294
NC_035103.1	3074674	.	T	C	.	.	MAF_USDA=2.353
NC_035103.1	3074701	.	G	A	.	.	MAF_USDA=3.279
NC_035103.1	3074731	.	G	C	.	.	MAF_INRAE=4.167;MAF_USDA=8.824
NC_035103.1	3074869	.	G	A	.	.	MAF_INRAE=12.025;MAF_USDA=8.197
NC_035103.1	3074902	.	C	A	.	.	MAF_INRAE=15.19;MAF_USDA=30.0
NC_035103.1	3074956	.	A	C	.	.	MAF_USDA=12.5
NC_035103.1	3074972	.	A	G	.	.	MAF_INRAE=42.105
NC_035103.1	3075037	.	A	G	.	.	MAF_USDA=4.098
NC_035103.1	3075087	.	T	C	.	.	MAF_USDA=3.279
NC_035103.1	3075208	.	C	A	.	.	MAF_USDA=13.115
NC_035103.1	3075212	.	T	A	.	.	MAF_INRAE=7.595;MAF_USDA=21.765
NC_035103.1	3075352	.	C	A	.	.	MAF_INRAE=3.797;MAF_USDA=2.459
NC_035103.1	3075384	.	C	G	.	.	MAF_USDA=5.294
NC_035103.1	3075393	.	G	T	.	.	MAF_INRAE=12.025;MAF_USDA=10.588
NC_035103.1	3075404	.	A	T	.	.	MAF_USDA=2.459
NC_035103.1	3075410	.	T	C	.	.	MAF_USDA=4.118
NC_035103.1	3075428	.	T	G	.	.	MAF_INRAE=11.667;MAF_USDA=35.417
NC_035103.1	3075429	.	A	T	.	.	MAF_INRAE=11.667;MAF_USDA=35.417
NC_035103.1	3075450	.	A	T	.	.	MAF_INRAE=4.167;MAF_USDA=14.118
NC_035103.1	3075503	.	G	T	.	.	MAF_USDA=2.353
NC_035103.1	3075526	.	C	A	.	.	MAF_INRAE=7.595;MAF_USDA=7.377
NC_035103.1	3075596	.	G	A	.	.	MAF_USDA=3.279
NC_035103.1	3075630	.	G	T	.	.	MAF_USDA=1.639
NC_035103.1	3075665	.	G	A	.	.	MAF_INRAE=4.167;MAF_USDA=23.529
NC_035103.1	3075716	.	A	C	.	.	MAF_USDA=5.294
NC_035103.1	3075719	.	T	C	.	.	MAF_INRAE=12.025;MAF_USDA=8.197
NC_035103.1	3075733	.	G	T	.	.	MAF_INRAE=25.949;MAF_USDA=24.706
NC_035103.1	3075755	.	G	A	.	.	MAF_INRAE=4.167;MAF_USDA=23.529
NC_035103.1	3075783	.	C	T	.	.	MAF_INRAE=8.861;MAF_USDA=7.647
NC_035103.1	3075860	.	G	C	.	.	MAF_INRAE=4.167
NC_035103.1	3075861	.	A	T	.	.	MAF_INRAE=4.167
NC_035103.1	3075864	.	G	T	.	.	MAF_INRAE=4.167
NC_035103.1	3075887	.	G	T	.	.	MAF_INRAE=4.167
NC_035103.1	3075931	.	T	C	.	.	MAF_INRAE=3.333;MAF_USDA=8.333
NC_035103.1	3076006	.	G	A	.	.	MAF_INRAE=15.789;MAF_USDA=2.459
NC_035103.1	3076061	.	G	T	.	.	MAF_INRAE=4.167;MAF_USDA=4.918
NC_035103.1	3076073	.	C	T	.	.	MAF_INRAE=4.167;MAF_USDA=15.294
NC_035103.1	3076161	.	G	A	.	.	MAF_INRAE=4.167;MAF_USDA=15.294
NC_035103.1	3076253	.	C	T	.	.	MAF_USDA=1.639
NC_035103.1	3076338	.	T	C	.	.	MAF_USDA=7.647
NC_035103.1	3076453	.	A	C	.	.	MAF_USDA=1.639
NC_035103.1	3076636	.	G	A	.	.	MAF_INRAE=12.025;MAF_USDA=9.016
NC_035103.1	3076662	.	C	G	.	.	MAF_INRAE=7.595;MAF_USDA=7.377
NC_035103.1	3076664	.	C	A	.	.	MAF_USDA=2.353
NC_035103.1	3076696	.	A	G	.	.	MAF_INRAE=15.19;MAF_USDA=31.176
NC_035103.1	3076704	.	T	A	.	.	MAF_USDA=2.353
NC_035103.1	3076721	.	T	A	.	.	MAF_USDA=4.918
NC_035103.1	3076736	.	G	T	.	.	MAF_USDA=2.459
NC_035103.1	3076751	.	C	A	.	.	MAF_INRAE=4.167;MAF_USDA=6.471
NC_035103.1	3076839	.	T	A	.	.	MAF_INRAE=12.025;MAF_USDA=9.016
NC_035103.1	3076873	.	A	G	.	.	MAF_USDA=1.639
NC_035103.1	3076974	.	T	A	.	.	MAF_INRAE=44.167;MAF_USDA=37.5
NC_035103.1	3077066	.	C	T	.	.	MAF_USDA=2.459
NC_035103.1	3077098	.	T	A	.	.	MAF_INRAE=12.025;MAF_USDA=9.016
NC_035103.1	3077114	.	C	A	.	.	MAF_USDA=1.639
NC_035103.1	3077143	.	C	G	.	.	MAF_USDA=18.75
NC_035103.1	3077149	.	C	T	.	.	MAF_USDA=18.75
NC_035103.1	3077225	.	G	A	.	.	MAF_INRAE=15.823;MAF_USDA=31.765
NC_035103.1	3077326	.	C	T	.	.	MAF_USDA=2.941
NC_035103.1	3077349	.	C	T	.	.	MAF_INRAE=5.0;MAF_USDA=9.412
NC_035103.1	3077433	.	A	T	.	.	MAF_INRAE=12.025;MAF_USDA=8.197
NC_035103.1	3077435	.	T	G	.	.	MAF_USDA=1.176
NC_035103.1	3077495	.	G	C	.	.	MAF_USDA=5.294
NC_035103.1	3077648	.	G	T	.	.	MAF_INRAE=5.0;MAF_USDA=9.412
NC_035103.1	3077666	.	G	T	.	.	MAF_INRAE=21.519;MAF_USDA=11.176
NC_035103.1	3077742	.	C	T	.	.	MAF_INRAE=12.025;MAF_USDA=9.016
NC_035103.1	3077823	.	A	C	.	.	MAF_INRAE=36.709;MAF_USDA=30.0
NC_035103.1	3077844	.	T	C	.	.	MAF_USDA=1.765
NC_035103.1	3078045	.	G	A	.	.	MAF_USDA=2.941
NC_035103.1	3078146	.	T	G	.	.	MAF_INRAE=12.025;MAF_USDA=9.016
NC_035103.1	3078151	.	A	T	.	.	MAF_USDA=2.459
NC_035103.1	3078175	.	G	T	.	.	MAF_USDA=1.639
NC_035103.1	3078196	.	G	T	.	.	MAF_USDA=5.294
NC_035103.1	3078374	.	C	G	.	.	MAF_USDA=2.459
NC_035103.1	3078398	.	G	A	.	.	MAF_USDA=6.557
NC_035103.1	3078497	.	G	A	.	.	MAF_INRAE=22.785;MAF_USDA=10.417
NC_035103.1	3078630	.	C	A	.	.	MAF_INRAE=26.316;MAF_USDA=8.197
NC_035103.1	3078631	.	T	C	.	.	MAF_USDA=8.197
NC_035103.1	3078650	.	C	T	.	.	MAF_USDA=4.098
NC_035103.1	3078701	.	G	T	.	.	MAF_USDA=1.639
NC_035103.1	3078716	.	A	G	.	.	MAF_INRAE=36.076;MAF_USDA=30.0
NC_035103.1	3078737	.	G	A	.	.	MAF_USDA=7.647
NC_035103.1	3078883	.	C	A	.	.	MAF_INRAE=47.468;MAF_USDA=38.235
NC_035103.1	3078923	.	C	A	.	.	MAF_INRAE=36.709;MAF_USDA=33.529
NC_035103.1	3078979	.	A	C	.	.	MAF_USDA=5.294
NC_035103.1	3079003	.	T	C	.	.	MAF_USDA=1.639
NC_035103.1	3079084	.	C	T	.	.	MAF_INRAE=4.167;MAF_USDA=6.471
NC_035103.1	3079099	.	C	T	.	.	MAF_USDA=7.059
NC_035103.1	3079308	.	C	T	.	.	MAF_USDA=1.639
NC_035103.1	3079339	.	C	T	.	.	MAF_INRAE=12.025;MAF_USDA=9.016
NC_035103.1	3079538	.	A	C	.	.	MAF_INRAE=8.228;MAF_USDA=7.059
NC_035103.1	3079748	.	A	G	.	.	MAF_USDA=14.583
NC_035103.1	3079778	.	C	T	.	.	MAF_USDA=16.667
NC_035103.1	3079847	.	C	A	.	.	MAF_INRAE=43.333;MAF_USDA=37.5
NC_035103.1	3080041	.	C	T	.	.	MAF_USDA=6.557
NC_035103.1	3080064	.	C	A	.	.	MAF_USDA=6.557
NC_035103.1	3080111	.	C	A	.	.	MAF_INRAE=29.747;MAF_USDA=44.706
NC_035103.1	3080114	.	C	T	.	.	MAF_INRAE=7.5;MAF_USDA=9.016
NC_035103.1	3080115	.	T	A	.	.	MAF_INRAE=25.833;MAF_USDA=44.706
NC_035103.1	3080121	.	A	C	.	.	MAF_USDA=1.639
NC_035103.1	3080184	.	C	T	.	.	MAF_USDA=5.882
NC_035103.1	3080249	.	G	T	.	.	MAF_USDA=5.294
NC_035103.1	3080383	.	C	T	.	.	MAF_USDA=2.353
NC_035103.1	3080398	.	C	T	.	.	MAF_INRAE=4.167;MAF_USDA=6.471
NC_035103.1	3080463	.	C	T	.	.	MAF_USDA=1.176
NC_035103.1	3080528	.	C	G	.	.	MAF_USDA=2.353
NC_035103.1	3080615	.	C	G	.	.	MAF_USDA=2.083
NC_035103.1	3080674	.	C	T	.	.	MAF_USDA=1.639
NC_035103.1	3080681	.	T	G	.	.	MAF_INRAE=36.709;MAF_USDA=30.588
NC_035103.1	3080682	.	A	G	.	.	MAF_INRAE=20.833;MAF_USDA=24.118
NC_035103.1	3080717	.	C	G	.	.	MAF_USDA=2.353
NC_035103.1	3080747	.	A	T	.	.	MAF_USDA=1.639
NC_035103.1	3080816	.	T	G	.	.	MAF_INRAE=15.789;MAF_USDA=1.639
NC_035103.1	3080965	.	G	A	.	.	MAF_INRAE=21.519;MAF_USDA=6.471
NC_035103.1	3080971	.	A	G	.	.	MAF_INRAE=29.747;MAF_USDA=38.824
NC_035103.1	3080988	.	C	G	.	.	MAF_INRAE=21.519;MAF_USDA=13.529
NC_035103.1	3081006	.	G	A	.	.	MAF_USDA=5.294
NC_035103.1	3081065	.	A	G	.	.	MAF_INRAE=29.747;MAF_USDA=38.824
NC_035103.1	3081127	.	G	A	.	.	MAF_USDA=4.167
NC_035103.1	3081203	.	G	A	.	.	MAF_USDA=1.765
NC_035103.1	3081249	.	C	T	.	.	MAF_INRAE=3.797;MAF_USDA=4.098
NC_035103.1	3081320	.	G	T	.	.	MAF_USDA=9.836
NC_035103.1	3081448	.	C	T	.	.	MAF_USDA=5.294
NC_035103.1	3081844	.	A	G	.	.	MAF_USDA=16.667
NC_035103.1	3082431	.	C	A	.	.	MAF_USDA=2.083
NC_035103.1	3082445	.	A	G	.	.	MAF_USDA=37.5
NC_035103.1	3082624	.	A	G	.	.	MAF_INRAE=24.684;MAF_USDA=10.417
NC_035103.1	3082676	.	C	A	.	.	MAF_USDA=1.639
NC_035103.1	3082708	.	G	T	.	.	MAF_INRAE=7.5
NC_035103.1	3082709	.	T	C	.	.	MAF_INRAE=7.5
NC_035103.1	3082727	.	C	T	.	.	MAF_USDA=7.738
NC_035103.1	3082748	.	G	A	.	.	MAF_INRAE=36.709;MAF_USDA=30.0
NC_035103.1	3082865	.	C	T	.	.	MAF_INRAE=36.709;MAF_USDA=30.0
NC_035103.1	3082868	.	C	T	.	.	MAF_USDA=5.294
NC_035103.1	3082929	.	A	T	.	.	MAF_INRAE=8.228;MAF_USDA=8.235
NC_035103.1	3082942	.	C	A	.	.	MAF_USDA=4.167
NC_035103.1	3082979	.	C	T	.	.	MAF_INRAE=4.167;MAF_USDA=5.882
NC_035103.1	3083108	.	G	A	.	.	MAF_USDA=2.459
NC_035103.1	3083165	.	G	T	.	.	MAF_USDA=1.639
NC_035103.1	3083213	.	T	C	.	.	MAF_USDA=2.353
NC_035103.1	3083301	.	C	A	.	.	MAF_USDA=5.882
NC_035103.1	3083315	.	T	A	.	.	MAF_USDA=6.557
NC_035103.1	3083321	.	C	A	.	.	MAF_USDA=4.918
NC_035103.1	3083438	.	G	C	.	.	MAF_USDA=2.353
NC_035103.1	3083528	.	T	C	.	.	MAF_USDA=2.459
NC_035103.1	3083569	.	C	T	.	.	MAF_USDA=5.294
NC_035103.1	3083585	.	G	A	.	.	MAF_INRAE=5.0;MAF_USDA=7.059
NC_035103.1	3083659	.	C	T	.	.	MAF_INRAE=28.481;MAF_USDA=17.059
NC_035103.1	3083747	.	C	G	.	.	MAF_USDA=1.639
NC_035103.1	3083808	.	A	C	.	.	MAF_INRAE=21.519;MAF_USDA=7.059
NC_035103.1	3083809	.	C	T	.	.	MAF_INRAE=23.333;MAF_USDA=7.059
NC_035103.1	3083849	.	T	G	.	.	MAF_USDA=7.377
NC_035103.1	3083877	.	A	G	.	.	MAF_USDA=6.25
NC_035103.1	3083914	.	T	G	.	.	MAF_INRAE=5.0;MAF_USDA=7.647
NC_035103.1	3083982	.	C	T	.	.	MAF_USDA=2.353
NC_035103.1	3084007	.	G	C	.	.	MAF_USDA=4.167
NC_035103.1	3084095	.	G	T	.	.	MAF_USDA=2.083
NC_035103.1	3084143	.	G	T	.	.	MAF_INRAE=33.333;MAF_USDA=11.176
NC_035103.1	3084162	.	A	C	.	.	MAF_INRAE=33.333;MAF_USDA=11.176
NC_035103.1	3084203	.	G	T	.	.	MAF_USDA=2.083
NC_035103.1	3084208	.	A	T	.	.	MAF_USDA=22.917
NC_035103.1	3084794	.	A	C	.	.	MAF_USDA=1.695
NC_035103.1	3084863	.	T	C	.	.	MAF_USDA=2.5
NC_035103.1	3087089	.	C	G	.	.	MAF_USDA=2.083
NC_035103.1	3087102	.	G	T	.	.	MAF_USDA=2.083
NC_035103.1	3087166	.	C	G	.	.	MAF_USDA=2.083
NC_035103.1	3087177	.	C	T	.	.	MAF_USDA=6.25
NC_035103.1	3087198	.	C	T	.	.	MAF_USDA=2.083
NC_035103.1	3087248	.	T	C	.	.	MAF_USDA=2.083
NC_035103.1	3087309	.	G	C	.	.	MAF_USDA=8.929
NC_035103.1	3087380	.	A	G	.	.	MAF_USDA=2.459
NC_035103.1	3087421	.	C	T	.	.	MAF_USDA=1.176
NC_035103.1	3087429	.	T	C	.	.	MAF_INRAE=34.177;MAF_USDA=50.0
NC_035103.1	3087445	.	G	A	.	.	MAF_USDA=2.941
NC_035103.1	3087627	.	T	C	.	.	MAF_USDA=1.765
NC_035103.1	3087654	.	C	T	.	.	MAF_USDA=2.459
NC_035103.1	3087665	.	T	A	.	.	MAF_USDA=1.176
NC_035103.1	3087690	.	A	G	.	.	MAF_INRAE=27.215;MAF_USDA=28.824
NC_035103.1	3087838	.	T	C	.	.	MAF_USDA=2.941
NC_035103.1	3087871	.	T	G	.	.	MAF_INRAE=5.0;MAF_USDA=17.059
NC_035103.1	3087876	.	C	A	.	.	MAF_USDA=2.941
NC_035103.1	3087882	.	G	C	.	.	MAF_INRAE=4.167;MAF_USDA=17.059
NC_035103.1	3087911	.	G	T	.	.	MAF_USDA=1.639
NC_035103.1	3087951	.	T	C	.	.	MAF_USDA=2.353
NC_035103.1	3087966	.	A	C	.	.	MAF_USDA=2.353
NC_035103.1	3087967	.	G	A	.	.	MAF_USDA=2.353
NC_035103.1	3088020	.	A	C	.	.	MAF_USDA=7.377
NC_035103.1	3088091	.	G	A	.	.	MAF_USDA=1.639
NC_035103.1	3088107	.	A	G	.	.	MAF_INRAE=11.392;MAF_USDA=20.588
NC_035103.1	3088161	.	A	G	.	.	MAF_INRAE=18.354;MAF_USDA=44.706
NC_035103.1	3088238	.	C	T	.	.	MAF_USDA=2.083
NC_035103.1	3088239	.	G	A	.	.	MAF_INRAE=5.0;MAF_USDA=8.824
NC_035103.1	3088438	.	C	T	.	.	MAF_USDA=1.639
NC_035103.1	3088445	.	C	A	.	.	MAF_INRAE=4.167;MAF_USDA=7.059
NC_035103.1	3088585	.	A	C	.	.	MAF_INRAE=3.333;MAF_USDA=21.176
NC_035103.1	3088629	.	G	C	.	.	MAF_USDA=2.5
NC_035103.1	3088671	.	C	T	.	.	MAF_USDA=4.167
NC_035103.1	3088829	.	C	T	.	.	MAF_USDA=2.459
NC_035103.1	3089080	.	T	C	.	.	MAF_USDA=1.639
NC_035103.1	3089152	.	A	T	.	.	MAF_USDA=7.647
NC_035103.1	3089282	.	G	A	.	.	MAF_INRAE=15.789;MAF_USDA=12.941
NC_035103.1	3089409	.	T	A	.	.	MAF_INRAE=8.228;MAF_USDA=13.115
NC_035103.1	3089416	.	G	A	.	.	MAF_INRAE=22.785;MAF_USDA=7.647
NC_035103.1	3089478	.	A	C	.	.	MAF_USDA=2.353
NC_035103.1	3089934	.	G	A	.	.	MAF_INRAE=20.886;MAF_USDA=7.059
NC_035103.1	3090014	.	G	A	.	.	MAF_USDA=2.459
NC_035103.1	3090049	.	G	C	.	.	MAF_USDA=2.459
NC_035103.1	3090215	.	A	C	.	.	MAF_USDA=5.294
NC_035103.1	3090228	.	A	C	.	.	MAF_INRAE=27.848;MAF_USDA=8.824
NC_035103.1	3090238	.	A	T	.	.	MAF_INRAE=8.228;MAF_USDA=5.738
NC_035103.1	3090305	.	T	A	.	.	MAF_USDA=2.459
NC_035103.1	3090335	.	C	T	.	.	MAF_INRAE=3.797
NC_035103.1	3090358	.	A	G	.	.	MAF_USDA=4.167
NC_035103.1	3090368	.	T	C	.	.	MAF_USDA=2.459
NC_035103.1	3090392	.	C	A	.	.	MAF_USDA=2.083
NC_035103.1	3090516	.	G	T	.	.	MAF_INRAE=15.789;MAF_USDA=4.098
NC_035103.1	3090777	.	C	T	.	.	MAF_USDA=1.765
NC_035103.1	3090836	.	C	A	.	.	MAF_USDA=3.279
NC_035103.1	3090858	.	A	T	.	.	MAF_USDA=4.167
NC_035103.1	3090919	.	T	G	.	.	MAF_INRAE=22.785;MAF_USDA=11.765
NC_035103.1	3090939	.	T	A	.	.	MAF_INRAE=41.772
NC_035103.1	3090940	.	A	T	.	.	MAF_INRAE=15.789
NC_035103.1	3090944	.	A	T	.	.	MAF_USDA=4.167
NC_035103.1	3090946	.	A	T	.	.	MAF_INRAE=37.975
NC_035103.1	3090948	.	T	A	.	.	MAF_INRAE=7.595;MAF_USDA=14.583
NC_035103.1	3090950	.	T	A	.	.	MAF_USDA=2.083
NC_035103.1	3091061	.	C	G	.	.	MAF_USDA=1.639
NC_035103.1	3091081	.	T	C	.	.	MAF_USDA=2.353
NC_035103.1	3091398	.	C	A	.	.	MAF_USDA=4.167
NC_035103.1	3091482	.	C	T	.	.	MAF_INRAE=28.481;MAF_USDA=11.765
NC_035103.1	3091542	.	C	T	.	.	MAF_USDA=2.083
NC_035103.1	3091617	.	G	A	.	.	MAF_USDA=1.639
NC_035103.1	3091752	.	G	A	.	.	MAF_USDA=5.294
NC_035103.1	3091773	.	G	A	.	.	MAF_USDA=2.353
NC_035103.1	3091904	.	T	A	.	.	MAF_USDA=1.639
NC_035103.1	3092010	.	G	T	.	.	MAF_USDA=1.639
NC_035103.1	3092048	.	C	T	.	.	MAF_USDA=1.639
NC_035103.1	3092090	.	T	A	.	.	MAF_INRAE=10.526;MAF_USDA=7.377
NC_035103.1	3092107	.	A	G	.	.	MAF_USDA=2.459
NC_035103.1	3092129	.	G	A	.	.	MAF_INRAE=21.519;MAF_USDA=6.471
NC_035103.1	3092144	.	G	T	.	.	MAF_USDA=11.176
NC_035103.1	3092161	.	C	T	.	.	MAF_USDA=4.706
NC_035103.1	3092399	.	C	T	.	.	MAF_USDA=2.459
NC_035103.1	3092407	.	C	T	.	.	MAF_USDA=2.353
NC_035103.1	3092485	.	C	A	.	.	MAF_INRAE=21.519;MAF_USDA=8.824
NC_035103.1	3092503	.	A	G	.	.	MAF_USDA=1.639
NC_035103.1	3092546	.	G	A	.	.	MAF_USDA=4.918
NC_035103.1	3092724	.	A	C	.	.	MAF_INRAE=21.519;MAF_USDA=8.235
NC_035103.1	3093090	.	G	T	.	.	MAF_USDA=1.639
NC_035103.1	3093177	.	G	T	.	.	MAF_INRAE=27.848;MAF_USDA=8.824
NC_035103.1	3093596	.	T	C	.	.	MAF_USDA=3.279
NC_035103.1	3093709	.	G	A	.	.	MAF_INRAE=31.646;MAF_USDA=20.588
NC_035103.1	3093735	.	G	A	.	.	MAF_INRAE=22.152;MAF_USDA=8.235
NC_035103.1	3093782	.	G	A	.	.	MAF_USDA=4.098
NC_035103.1	3093784	.	C	T	.	.	MAF_USDA=3.279
NC_035103.1	3094090	.	A	G	.	.	MAF_USDA=3.279
NC_035103.1	3094224	.	C	T	.	.	MAF_INRAE=21.519;MAF_USDA=8.824
NC_035103.1	3094565	.	G	A	.	.	MAF_USDA=2.5
NC_035103.1	3094864	.	A	G	.	.	MAF_USDA=1.639
NC_035103.1	3094969	.	T	C	.	.	MAF_USDA=5.738
NC_035103.1	3095030	.	C	A	.	.	MAF_USDA=8.197
NC_035103.1	3095175	.	G	A	.	.	MAF_USDA=6.471
NC_035103.1	3095199	.	G	T	.	.	MAF_INRAE=4.167;MAF_USDA=1.765
NC_035103.1	3095219	.	C	A	.	.	MAF_USDA=2.459
NC_035103.1	3095239	.	A	C	.	.	MAF_USDA=2.353
NC_035103.1	3095435	.	C	A	.	.	MAF_USDA=5.738
NC_035103.1	3095583	.	G	A	.	.	MAF_INRAE=11.392;MAF_USDA=12.353
NC_035103.1	3095652	.	T	A	.	.	MAF_INRAE=5.063
NC_035103.1	3095751	.	C	T	.	.	MAF_USDA=15.294
NC_035103.1	3096112	.	G	A	.	.	MAF_USDA=2.459
NC_035103.1	3096679	.	A	G	.	.	MAF_INRAE=5.063;MAF_USDA=2.459
NC_035103.1	3096699	.	A	G	.	.	MAF_INRAE=25.949;MAF_USDA=10.417
NC_035103.1	3096706	.	C	A	.	.	MAF_USDA=2.083
NC_035103.1	3096890	.	C	T	.	.	MAF_USDA=4.098
NC_035103.1	3096964	.	G	T	.	.	MAF_INRAE=8.861;MAF_USDA=8.824
NC_035103.1	3096969	.	G	A	.	.	MAF_USDA=2.459
NC_035103.1	3097009	.	T	C	.	.	MAF_INRAE=8.228
NC_035103.1	3097109	.	G	A	.	.	MAF_INRAE=21.519;MAF_USDA=8.824
NC_035103.1	3097351	.	C	T	.	.	MAF_INRAE=41.139;MAF_USDA=40.0
NC_035103.1	3097538	.	T	C	.	.	MAF_USDA=1.639
NC_035103.1	3097560	.	T	G	.	.	MAF_INRAE=1.667
NC_035103.1	3097561	.	A	C	.	.	MAF_USDA=7.059
NC_035103.1	3097801	.	C	T	.	.	MAF_INRAE=21.519;MAF_USDA=10.417
NC_035103.1	3097811	.	C	T	.	.	MAF_USDA=4.918
NC_035103.1	3097954	.	C	G	.	.	MAF_INRAE=21.519;MAF_USDA=8.824
NC_035103.1	3098029	.	C	A	.	.	MAF_USDA=16.667
NC_035103.1	3098121	.	C	T	.	.	MAF_INRAE=37.5;MAF_USDA=15.882
NC_035103.1	3098154	.	T	C	.	.	MAF_USDA=9.016
NC_035103.1	3098160	.	G	A	.	.	MAF_USDA=3.279
NC_035103.1	3098184	.	C	T	.	.	MAF_USDA=4.098
NC_035103.1	3098262	.	A	T	.	.	MAF_USDA=1.639
NC_035103.1	3098278	.	C	A	.	.	MAF_USDA=2.083
NC_035103.1	3098293	.	C	T	.	.	MAF_USDA=3.279
NC_035103.1	3098317	.	A	G	.	.	MAF_INRAE=20.886;MAF_USDA=8.824
NC_035103.1	3098484	.	C	A	.	.	MAF_INRAE=5.063;MAF_USDA=2.459
NC_035103.1	3098520	.	T	A	.	.	MAF_USDA=7.059
NC_035103.1	3098528	.	C	T	.	.	MAF_USDA=1.639
NC_035103.1	3098538	.	C	T	.	.	MAF_USDA=4.098
NC_035103.1	3098567	.	T	A	.	.	MAF_USDA=1.639
NC_035103.1	3098649	.	A	G	.	.	MAF_INRAE=8.228;MAF_USDA=13.115
NC_035103.1	3098776	.	T	C	.	.	MAF_USDA=4.098
NC_035103.1	3098799	.	G	A	.	.	MAF_USDA=3.279
NC_035103.1	3098866	.	G	A	.	.	MAF_INRAE=32.278;MAF_USDA=15.882
NC_035103.1	3098994	.	G	A	.	.	MAF_USDA=5.294
NC_035103.1	3099104	.	C	A	.	.	MAF_INRAE=32.278;MAF_USDA=21.176
NC_035103.1	3099185	.	A	G	.	.	MAF_INRAE=8.228;MAF_USDA=4.918
NC_035103.1	3099188	.	A	G	.	.	MAF_USDA=2.459
NC_035103.1	3099254	.	A	G	.	.	MAF_INRAE=32.278;MAF_USDA=14.118
NC_035103.1	3099294	.	C	G	.	.	MAF_USDA=3.279
NC_035103.1	3099331	.	G	T	.	.	MAF_INRAE=5.063;MAF_USDA=2.459
NC_035103.1	3099366	.	C	T	.	.	MAF_INRAE=8.228;MAF_USDA=4.918
NC_035103.1	3099551	.	G	A	.	.	MAF_USDA=11.765
NC_035103.1	3099611	.	G	A	.	.	MAF_INRAE=21.519;MAF_USDA=8.824
NC_035103.1	3099669	.	C	T	.	.	MAF_USDA=8.197
NC_035103.1	3099761	.	A	C	.	.	MAF_USDA=1.639
NC_035103.1	3099930	.	G	A	.	.	MAF_INRAE=3.797
NC_035103.1	3100030	.	A	T	.	.	MAF_USDA=8.333
NC_035103.1	3100140	.	C	T	.	.	MAF_USDA=5.294
NC_035103.1	3100225	.	G	T	.	.	MAF_USDA=9.836
NC_035103.1	3100253	.	A	T	.	.	MAF_USDA=2.459
NC_035103.1	3100265	.	A	C	.	.	MAF_USDA=1.639
NC_035103.1	3100296	.	T	G	.	.	MAF_INRAE=26.582;MAF_USDA=21.765
NC_035103.1	3100378	.	A	G	.	.	MAF_INRAE=25.949;MAF_USDA=21.765
NC_035103.1	3100544	.	T	A	.	.	MAF_INRAE=5.063;MAF_USDA=3.529
NC_035103.1	3100641	.	T	C	.	.	MAF_INRAE=8.861;MAF_USDA=5.625
NC_035103.1	3100646	.	C	T	.	.	MAF_INRAE=8.228;MAF_USDA=5.172
NC_035103.1	3100708	.	A	G	.	.	MAF_INRAE=24.684;MAF_USDA=15.909
NC_035103.1	3100723	.	T	A	.	.	MAF_USDA=2.542
NC_035103.1	3100800	.	C	A	.	.	MAF_INRAE=5.063;MAF_USDA=3.448
NC_035103.1	3100810	.	G	A	.	.	MAF_INRAE=8.228;MAF_USDA=5.172
NC_035103.1	3100830	.	C	G	.	.	MAF_INRAE=5.063;MAF_USDA=3.333
NC_035103.1	3101043	.	T	A	.	.	MAF_INRAE=5.063;MAF_USDA=18.824
NC_035103.1	3101079	.	G	T	.	.	MAF_INRAE=5.063;MAF_USDA=14.118
NC_035103.1	3101098	.	C	T	.	.	MAF_USDA=3.279
NC_035103.1	3101105	.	A	G	.	.	MAF_INRAE=5.063;MAF_USDA=14.706
NC_035103.1	3101128	.	G	A	.	.	MAF_INRAE=5.063;MAF_USDA=7.377
NC_035103.1	3101130	.	C	T	.	.	MAF_INRAE=1.667;MAF_USDA=14.706
NC_035103.1	3101152	.	T	G	.	.	MAF_INRAE=31.646;MAF_USDA=18.824
NC_035103.1	3101173	.	C	T	.	.	MAF_USDA=6.471
NC_035103.1	3101253	.	A	G	.	.	MAF_INRAE=26.582;MAF_USDA=10.417
NC_035103.1	3101256	.	A	C	.	.	MAF_INRAE=26.667;MAF_USDA=37.059
NC_035103.1	3101288	.	A	G	.	.	MAF_USDA=1.639
NC_035103.1	3101370	.	A	C	.	.	MAF_USDA=14.706
NC_035103.1	3101463	.	A	T	.	.	MAF_INRAE=21.519;MAF_USDA=8.824
NC_035103.1	3101509	.	A	T	.	.	MAF_INRAE=38.608;MAF_USDA=33.333
NC_035103.1	3101519	.	C	A	.	.	MAF_USDA=10.417
NC_035103.1	3101535	.	C	A	.	.	MAF_INRAE=25.949;MAF_USDA=10.417
NC_035103.1	3101562	.	G	A	.	.	MAF_INRAE=15.789;MAF_USDA=4.098
NC_035103.1	3101597	.	G	A	.	.	MAF_USDA=8.333
NC_035103.1	3101650	.	G	A	.	.	MAF_USDA=6.25
NC_035103.1	3101721	.	G	C	.	.	MAF_USDA=2.459
NC_035103.1	3101776	.	G	T	.	.	MAF_USDA=3.279
NC_035103.1	3101780	.	C	A	.	.	MAF_INRAE=15.789;MAF_USDA=4.098
NC_035103.1	3101843	.	G	C	.	.	MAF_USDA=2.459
NC_035103.1	3101874	.	G	A	.	.	MAF_USDA=1.667
NC_035103.1	3101910	.	A	G	.	.	MAF_INRAE=28.481;MAF_USDA=9.412
NC_035103.1	3102062	.	A	G	.	.	MAF_USDA=3.279
NC_035103.1	3102102	.	G	A	.	.	MAF_USDA=7.059
NC_035103.1	3102106	.	G	A	.	.	MAF_USDA=3.279
NC_035103.1	3102111	.	A	G	.	.	MAF_USDA=3.529
NC_035103.1	3102112	.	C	A	.	.	MAF_USDA=5.294
NC_035103.1	3102118	.	G	A	.	.	MAF_USDA=3.279
NC_035103.1	3102122	.	C	T	.	.	MAF_USDA=3.279
NC_035103.1	3102128	.	C	T	.	.	MAF_USDA=11.176
NC_035103.1	3102129	.	G	A	.	.	MAF_USDA=2.459
NC_035103.1	3102769	.	C	A	.	.	MAF_INRAE=7.5;MAF_USDA=21.765
NC_035103.1	3102807	.	C	A	.	.	MAF_USDA=5.294
NC_035103.1	3103098	.	G	A	.	.	MAF_INRAE=26.582;MAF_USDA=10.417
NC_035103.1	3103099	.	A	T	.	.	MAF_INRAE=20.0;MAF_USDA=10.417
NC_035103.1	3103100	.	C	A	.	.	MAF_INRAE=20.0;MAF_USDA=10.417
NC_035103.1	3103235	.	C	T	.	.	MAF_USDA=1.639
NC_035103.1	3103242	.	C	T	.	.	MAF_INRAE=8.228;MAF_USDA=6.557
NC_035103.1	3103293	.	C	T	.	.	MAF_INRAE=3.797;MAF_USDA=8.197
NC_035103.1	3103388	.	C	A	.	.	MAF_INRAE=8.228;MAF_USDA=4.918
NC_035103.1	3103461	.	A	C	.	.	MAF_USDA=2.459
NC_035103.1	3103504	.	G	T	.	.	MAF_USDA=2.459
NC_035103.1	3103520	.	C	T	.	.	MAF_USDA=3.279
NC_035103.1	3103522	.	A	T	.	.	MAF_USDA=3.279
NC_035103.1	3103577	.	G	A	.	.	MAF_INRAE=20.886;MAF_USDA=9.412
NC_035103.1	3103589	.	G	T	.	.	MAF_USDA=14.706
NC_035103.1	3103657	.	C	A	.	.	MAF_USDA=1.765
NC_035103.1	3103665	.	G	A	.	.	MAF_USDA=4.098
NC_035103.1	3103814	.	C	G	.	.	MAF_USDA=2.459
NC_035103.1	3103856	.	G	A	.	.	MAF_USDA=1.639
NC_035103.1	3103874	.	G	T	.	.	MAF_USDA=1.639
NC_035103.1	3103913	.	T	C	.	.	MAF_INRAE=3.797;MAF_USDA=32.787
NC_035103.1	3103917	.	C	T	.	.	MAF_INRAE=16.456
NC_035103.1	3103944	.	C	T	.	.	MAF_USDA=9.016
NC_035103.1	3103991	.	T	C	.	.	MAF_INRAE=3.797;MAF_USDA=27.869
NC_035103.1	3104122	.	A	G	.	.	MAF_USDA=3.279
NC_035103.1	3104255	.	G	A	.	.	MAF_INRAE=3.797;MAF_USDA=27.049
NC_035103.1	3104349	.	A	G	.	.	MAF_INRAE=41.772;MAF_USDA=22.353
NC_035103.1	3104380	.	G	T	.	.	MAF_USDA=2.353
NC_035103.1	3104466	.	A	C	.	.	MAF_INRAE=3.165;MAF_USDA=25.41
NC_035103.1	3104499	.	C	T	.	.	MAF_USDA=2.459
NC_035103.1	3104609	.	C	T	.	.	MAF_INRAE=42.405;MAF_USDA=22.941
NC_035103.1	3104689	.	T	G	.	.	MAF_INRAE=3.797;MAF_USDA=25.833
NC_035103.1	3104716	.	C	T	.	.	MAF_USDA=1.765
NC_035103.1	3104779	.	A	G	.	.	MAF_USDA=2.381
NC_035103.1	3104788	.	A	T	.	.	MAF_USDA=2.976
NC_035103.1	3104848	.	A	T	.	.	MAF_USDA=8.235
NC_035103.1	3104856	.	C	T	.	.	MAF_INRAE=4.43;MAF_USDA=26.23
NC_035103.1	3105228	.	C	T	.	.	MAF_USDA=2.459
NC_035103.1	3105231	.	T	C	.	.	MAF_INRAE=42.405;MAF_USDA=20.588
NC_035103.1	3105270	.	G	T	.	.	MAF_USDA=4.167
NC_035103.1	3105326	.	T	G	.	.	MAF_INRAE=41.772
NC_035103.1	3105360	.	A	C	.	.	MAF_INRAE=5.263
NC_035103.1	3105394	.	C	A	.	.	MAF_INRAE=33.333;MAF_USDA=33.333
NC_035103.1	3105403	.	T	A	.	.	MAF_USDA=2.353
NC_035103.1	3105404	.	C	T	.	.	MAF_USDA=2.353
NC_035103.1	3105616	.	G	T	.	.	MAF_USDA=9.836
NC_035103.1	3105654	.	A	T	.	.	MAF_USDA=4.098
NC_035103.1	3105662	.	G	A	.	.	MAF_INRAE=41.772;MAF_USDA=24.118
NC_035103.1	3105719	.	G	A	.	.	MAF_USDA=8.824
NC_035103.1	3105804	.	A	G	.	.	MAF_USDA=1.639
NC_035103.1	3105880	.	C	T	.	.	MAF_INRAE=4.167;MAF_USDA=7.059
NC_035103.1	3105889	.	G	A	.	.	MAF_INRAE=41.772;MAF_USDA=22.353
NC_035103.1	3105892	.	C	G	.	.	MAF_INRAE=15.789
NC_035103.1	3105916	.	C	T	.	.	MAF_INRAE=3.797;MAF_USDA=23.214
NC_035103.1	3106097	.	G	T	.	.	MAF_USDA=12.5
NC_035103.1	3106233	.	G	A	.	.	MAF_USDA=25.0
NC_035103.1	3107219	.	G	A	.	.	MAF_USDA=25.0
NC_035103.1	3107275	.	T	C	.	.	MAF_USDA=8.333
NC_035103.1	3107333	.	T	G	.	.	MAF_USDA=18.75
NC_035103.1	3107401	.	G	T	.	.	MAF_INRAE=25.949;MAF_USDA=7.647
NC_035103.1	3107402	.	T	C	.	.	MAF_USDA=3.279
NC_035103.1	3107419	.	A	T	.	.	MAF_INRAE=18.987
NC_035103.1	3107489	.	C	G	.	.	MAF_USDA=4.31
NC_035103.1	3107490	.	C	T	.	.	MAF_INRAE=3.165;MAF_USDA=30.488
NC_035103.1	3107729	.	T	C	.	.	MAF_USDA=6.557
NC_035103.1	3107736	.	T	G	.	.	MAF_USDA=1.639
NC_035103.1	3107739	.	G	T	.	.	MAF_INRAE=15.789
NC_035103.1	3107817	.	G	A	.	.	MAF_INRAE=15.789
NC_035103.1	3107828	.	G	A	.	.	MAF_INRAE=3.797;MAF_USDA=30.0
NC_035103.1	3107847	.	C	A	.	.	MAF_USDA=2.353
NC_035103.1	3107889	.	C	A	.	.	MAF_INRAE=3.797;MAF_USDA=29.167
NC_035103.1	3107897	.	A	T	.	.	MAF_USDA=5.357
NC_035103.1	3107924	.	G	T	.	.	MAF_INRAE=3.797;MAF_USDA=30.0
NC_035103.1	3107991	.	A	G	.	.	MAF_INRAE=3.797;MAF_USDA=33.529
NC_035103.1	3108021	.	C	A	.	.	MAF_INRAE=3.797;MAF_USDA=34.706
NC_035103.1	3108089	.	T	C	.	.	MAF_INRAE=3.797;MAF_USDA=3.279
NC_035103.1	3108145	.	A	G	.	.	MAF_USDA=2.459
NC_035103.1	3108162	.	C	T	.	.	MAF_USDA=1.639
NC_035103.1	3108171	.	A	G	.	.	MAF_INRAE=25.316;MAF_USDA=10.0
NC_035103.1	3108188	.	T	A	.	.	MAF_USDA=3.279
NC_035103.1	3108192	.	T	A	.	.	MAF_USDA=4.098
NC_035103.1	3108213	.	G	A	.	.	MAF_USDA=5.738
NC_035103.1	3108216	.	T	A	.	.	MAF_USDA=5.738
NC_035103.1	3108273	.	C	G	.	.	MAF_USDA=6.557
NC_035103.1	3108278	.	C	T	.	.	MAF_INRAE=3.797;MAF_USDA=32.941
NC_035103.1	3108290	.	T	G	.	.	MAF_USDA=5.738
NC_035103.1	3108313	.	C	A	.	.	MAF_USDA=9.836
NC_035103.1	3108375	.	T	A	.	.	MAF_USDA=2.083
NC_035103.1	3108408	.	G	C	.	.	MAF_INRAE=8.228;MAF_USDA=4.918
NC_035103.1	3108416	.	A	G	.	.	MAF_INRAE=27.215;MAF_USDA=9.412
NC_035103.1	3108446	.	T	C	.	.	MAF_USDA=2.083
NC_035103.1	3108455	.	G	T	.	.	MAF_INRAE=3.797;MAF_USDA=33.529
NC_035103.1	3108496	.	G	A	.	.	MAF_INRAE=41.772;MAF_USDA=21.765
NC_035103.1	3108521	.	C	T	.	.	MAF_USDA=2.459
NC_035103.1	3108643	.	G	A	.	.	MAF_INRAE=3.797;MAF_USDA=31.176
NC_035103.1	3108655	.	A	C	.	.	MAF_USDA=2.353
NC_035103.1	3108738	.	T	G	.	.	MAF_INRAE=37.975;MAF_USDA=40.588
NC_035103.1	3108761	.	T	C	.	.	MAF_INRAE=37.975;MAF_USDA=41.176
NC_035103.1	3108768	.	T	C	.	.	MAF_USDA=2.459
NC_035103.1	3108884	.	A	C	.	.	MAF_USDA=2.353
NC_035103.1	3108885	.	T	A	.	.	MAF_USDA=2.353
NC_035103.1	3108946	.	T	C	.	.	MAF_INRAE=3.797;MAF_USDA=22.353
NC_035103.1	3108989	.	G	T	.	.	MAF_USDA=4.167
NC_035103.1	3108994	.	T	C	.	.	MAF_INRAE=2.5;MAF_USDA=2.459
NC_035103.1	3109011	.	A	G	.	.	MAF_USDA=4.918
NC_035103.1	3109072	.	T	C	.	.	MAF_USDA=7.377
NC_035103.1	3109082	.	T	C	.	.	MAF_USDA=9.016
NC_035103.1	3109134	.	G	A	.	.	MAF_INRAE=8.333;MAF_USDA=11.765
NC_035103.1	3109172	.	G	T	.	.	MAF_INRAE=3.333;MAF_USDA=16.667
NC_035103.1	3109265	.	C	G	.	.	MAF_INRAE=15.789
NC_035103.1	3109296	.	T	A	.	.	MAF_INRAE=35.443;MAF_USDA=45.882
NC_035103.1	3109315	.	A	T	.	.	MAF_INRAE=3.797;MAF_USDA=28.571
NC_035103.1	3109320	.	T	G	.	.	MAF_INRAE=8.333;MAF_USDA=29.762
NC_035103.1	3109380	.	A	T	.	.	MAF_INRAE=3.333;MAF_USDA=34.706
NC_035103.1	3109392	.	A	G	.	.	MAF_INRAE=3.797;MAF_USDA=34.118
NC_035103.1	3109465	.	A	G	.	.	MAF_INRAE=37.975;MAF_USDA=41.176
NC_035103.1	3109473	.	T	C	.	.	MAF_INRAE=3.797;MAF_USDA=30.588
NC_035103.1	3109496	.	C	T	.	.	MAF_INRAE=3.797;MAF_USDA=30.588
NC_035103.1	3109497	.	T	C	.	.	MAF_USDA=4.098
NC_035103.1	3109533	.	A	T	.	.	MAF_INRAE=3.797;MAF_USDA=35.294
NC_035103.1	3109569	.	A	G	.	.	MAF_INRAE=3.165;MAF_USDA=32.353
NC_035103.1	3109575	.	C	T	.	.	MAF_USDA=3.279
NC_035103.1	3109576	.	T	C	.	.	MAF_USDA=3.279
NC_035103.1	3109593	.	C	T	.	.	MAF_USDA=2.459
NC_035103.1	3109633	.	G	C	.	.	MAF_USDA=3.279
NC_035103.1	3109649	.	G	A	.	.	MAF_INRAE=3.165;MAF_USDA=31.176
NC_035103.1	3109678	.	C	T	.	.	MAF_USDA=6.557
NC_035103.1	3109718	.	T	C	.	.	MAF_USDA=3.279
NC_035103.1	3109722	.	C	A	.	.	MAF_USDA=3.279
NC_035103.1	3109726	.	G	T	.	.	MAF_USDA=3.279
NC_035103.1	3109728	.	C	T	.	.	MAF_USDA=3.279
NC_035103.1	3109732	.	C	T	.	.	MAF_INRAE=3.797;MAF_USDA=36.885
NC_035103.1	3109734	.	C	T	.	.	MAF_INRAE=42.405;MAF_USDA=22.353
NC_035103.1	3109735	.	C	A	.	.	MAF_USDA=3.279
NC_035103.1	3109821	.	A	T	.	.	MAF_INRAE=10.759;MAF_USDA=43.75
NC_035103.1	3109824	.	G	T	.	.	MAF_INRAE=12.5;MAF_USDA=44.706
NC_035103.1	3109851	.	G	A	.	.	MAF_INRAE=20.253;MAF_USDA=6.471
NC_035103.1	3109856	.	C	T	.	.	MAF_INRAE=3.797;MAF_USDA=32.941
NC_035103.1	3109873	.	T	C	.	.	MAF_USDA=2.459
NC_035103.1	3109951	.	C	A	.	.	MAF_INRAE=3.797;MAF_USDA=19.412
NC_035103.1	3109970	.	G	A	.	.	MAF_INRAE=8.333;MAF_USDA=28.235
NC_035103.1	3110018	.	A	T	.	.	MAF_INRAE=31.646;MAF_USDA=29.412
NC_035103.1	3110070	.	A	G	.	.	MAF_INRAE=3.797;MAF_USDA=4.918
NC_035103.1	3110076	.	G	T	.	.	MAF_INRAE=25.316;MAF_USDA=21.176
NC_035103.1	3110086	.	A	T	.	.	MAF_INRAE=24.684;MAF_USDA=35.294
NC_035103.1	3110101	.	G	A	.	.	MAF_USDA=1.639
NC_035103.1	3110117	.	G	A	.	.	MAF_USDA=1.639
NC_035103.1	3110137	.	G	T	.	.	MAF_USDA=12.295
NC_035103.1	3110148	.	T	C	.	.	MAF_USDA=2.459
NC_035103.1	3110158	.	C	T	.	.	MAF_USDA=2.459
NC_035103.1	3110162	.	T	C	.	.	MAF_USDA=2.459
NC_035103.1	3110175	.	T	A	.	.	MAF_INRAE=15.789;MAF_USDA=2.439
NC_035103.1	3110176	.	T	A	.	.	MAF_USDA=2.353
NC_035103.1	3110299	.	G	A	.	.	MAF_USDA=9.016
NC_035103.1	3110311	.	C	A	.	.	MAF_USDA=19.672
NC_035103.1	3110314	.	T	G	.	.	MAF_USDA=8.197
NC_035103.1	3110350	.	T	G	.	.	MAF_INRAE=36.709;MAF_USDA=13.529
NC_035103.1	3110373	.	T	A	.	.	MAF_INRAE=3.797;MAF_USDA=27.049
NC_035103.1	3110374	.	G	A	.	.	MAF_INRAE=3.333;MAF_USDA=27.049
NC_035103.1	3110429	.	T	A	.	.	MAF_INRAE=37.342;MAF_USDA=20.833
NC_035103.1	3110458	.	T	A	.	.	MAF_INRAE=3.797;MAF_USDA=22.131
NC_035103.1	3110482	.	G	A	.	.	MAF_INRAE=8.333;MAF_USDA=11.765
NC_035103.1	3110495	.	T	G	.	.	MAF_USDA=2.459
NC_035103.1	3110513	.	C	T	.	.	MAF_INRAE=37.975;MAF_USDA=44.118
NC_035103.1	3110563	.	C	T	.	.	MAF_USDA=3.279
NC_035103.1	3110618	.	G	T	.	.	MAF_USDA=2.459
NC_035103.1	3110707	.	A	C	.	.	MAF_INRAE=25.316;MAF_USDA=29.412
NC_035103.1	3110724	.	T	A	.	.	MAF_USDA=3.279
NC_035103.1	3110767	.	C	T	.	.	MAF_INRAE=25.949;MAF_USDA=26.471
NC_035103.1	3110892	.	A	G	.	.	MAF_USDA=4.918
NC_035103.1	3110960	.	G	T	.	.	MAF_INRAE=3.797
NC_035103.1	3110998	.	C	T	.	.	MAF_USDA=1.639
NC_035103.1	3111048	.	T	C	.	.	MAF_USDA=2.941
NC_035103.1	3111138	.	C	T	.	.	MAF_INRAE=25.316;MAF_USDA=26.471
NC_035103.1	3111158	.	C	G	.	.	MAF_INRAE=28.481;MAF_USDA=8.824
NC_035103.1	3111190	.	A	G	.	.	MAF_INRAE=25.316;MAF_USDA=28.824
NC_035103.1	3111197	.	G	C	.	.	MAF_USDA=6.557
NC_035103.1	3111203	.	T	G	.	.	MAF_USDA=1.639
NC_035103.1	3111209	.	G	T	.	.	MAF_USDA=2.353
NC_035103.1	3111255	.	G	T	.	.	MAF_USDA=16.667
NC_035103.1	3111291	.	A	G	.	.	MAF_INRAE=25.316;MAF_USDA=25.294
NC_035103.1	3111337	.	C	T	.	.	MAF_INRAE=8.333;MAF_USDA=11.765
NC_035103.1	3111366	.	A	G	.	.	MAF_INRAE=5.063;MAF_USDA=37.647
NC_035103.1	3111431	.	C	G	.	.	MAF_USDA=10.417
NC_035103.1	3111450	.	C	T	.	.	MAF_INRAE=15.789;MAF_USDA=6.471
NC_035103.1	3111639	.	C	T	.	.	MAF_USDA=1.639
NC_035103.1	3111716	.	A	C	.	.	MAF_INRAE=47.368;MAF_USDA=9.524
NC_035103.1	3111724	.	T	C	.	.	MAF_USDA=10.417
NC_035103.1	3111811	.	A	C	.	.	MAF_INRAE=21.519;MAF_USDA=6.25
NC_035103.1	3111862	.	A	C	.	.	MAF_INRAE=21.519;MAF_USDA=7.059
NC_035103.1	3111887	.	A	C	.	.	MAF_INRAE=29.747;MAF_USDA=28.824
NC_035103.1	3111904	.	A	G	.	.	MAF_INRAE=29.747;MAF_USDA=28.824
NC_035103.1	3111933	.	T	C	.	.	MAF_USDA=6.557
NC_035103.1	3111974	.	T	C	.	.	MAF_INRAE=25.949;MAF_USDA=10.417
NC_035103.1	3112032	.	G	T	.	.	MAF_INRAE=25.316;MAF_USDA=10.417
NC_035103.1	3112039	.	T	C	.	.	MAF_USDA=1.807
NC_035103.1	3112154	.	G	T	.	.	MAF_INRAE=21.519;MAF_USDA=9.036
NC_035103.1	3112177	.	T	C	.	.	MAF_INRAE=8.333;MAF_USDA=12.048
NC_035103.1	3112238	.	A	T	.	.	MAF_INRAE=29.114;MAF_USDA=29.518
NC_035103.1	3112257	.	C	T	.	.	MAF_INRAE=3.797;MAF_USDA=4.237
NC_035103.1	3112293	.	G	T	.	.	MAF_INRAE=29.747;MAF_USDA=33.735
NC_035103.1	3112304	.	G	T	.	.	MAF_INRAE=36.076;MAF_USDA=13.855
NC_035103.1	3112405	.	T	C	.	.	MAF_INRAE=35.443;MAF_USDA=13.253
NC_035103.1	3112426	.	G	T	.	.	MAF_INRAE=15.789;MAF_USDA=3.012
NC_035103.1	3112460	.	G	A	.	.	MAF_USDA=5.085
NC_035103.1	3112565	.	A	G	.	.	MAF_INRAE=29.114;MAF_USDA=34.94
NC_035103.1	3112625	.	G	T	.	.	MAF_USDA=5.085
NC_035103.1	3112708	.	G	A	.	.	MAF_USDA=13.855
NC_035103.1	3112779	.	T	A	.	.	MAF_INRAE=21.519;MAF_USDA=9.036
NC_035103.1	3112792	.	T	A	.	.	MAF_USDA=1.695
NC_035103.1	3112813	.	T	A	.	.	MAF_INRAE=20.886;MAF_USDA=9.639
NC_035103.1	3112847	.	T	G	.	.	MAF_INRAE=29.114;MAF_USDA=35.542
NC_035103.1	3112900	.	T	A	.	.	MAF_USDA=21.186
NC_035103.1	3112934	.	C	T	.	.	MAF_INRAE=28.481;MAF_USDA=31.325
NC_035103.1	3112981	.	G	A	.	.	MAF_USDA=22.892
NC_035103.1	3112989	.	T	C	.	.	MAF_INRAE=29.114;MAF_USDA=30.723
NC_035103.1	3113020	.	C	A	.	.	MAF_INRAE=29.114;MAF_USDA=29.518
NC_035103.1	3113111	.	C	T	.	.	MAF_USDA=4.237
NC_035103.1	3113166	.	C	T	.	.	MAF_USDA=2.586
NC_035103.1	3113205	.	C	T	.	.	MAF_INRAE=29.114;MAF_USDA=31.325
NC_035103.1	3113248	.	C	A	.	.	MAF_INRAE=29.747;MAF_USDA=30.723
NC_035103.1	3113255	.	C	T	.	.	MAF_INRAE=29.747;MAF_USDA=30.723
NC_035103.1	3113268	.	C	A	.	.	MAF_INRAE=29.747;MAF_USDA=30.723
NC_035103.1	3113279	.	C	T	.	.	MAF_INRAE=33.544;MAF_USDA=48.795
NC_035103.1	3113289	.	C	T	.	.	MAF_USDA=4.167
NC_035103.1	3113621	.	G	A	.	.	MAF_USDA=4.237
NC_035103.1	3113664	.	A	C	.	.	MAF_INRAE=29.747;MAF_USDA=34.337
NC_035103.1	3113684	.	T	C	.	.	MAF_INRAE=29.747;MAF_USDA=34.94
NC_035103.1	3113747	.	C	A	.	.	MAF_INRAE=36.076;MAF_USDA=14.458
NC_035103.1	3113870	.	C	A	.	.	MAF_INRAE=26.667;MAF_USDA=31.325
NC_035103.1	3113883	.	A	G	.	.	MAF_INRAE=26.667;MAF_USDA=31.325
NC_035103.1	3114002	.	C	A	.	.	MAF_INRAE=26.667;MAF_USDA=28.916
NC_035103.1	3114010	.	C	T	.	.	MAF_INRAE=43.333;MAF_USDA=13.855
NC_035103.1	3114050	.	T	A	.	.	MAF_INRAE=42.5;MAF_USDA=13.253
NC_035103.1	3114053	.	A	C	.	.	MAF_INRAE=26.667;MAF_USDA=32.53
NC_035103.1	3114245	.	C	T	.	.	MAF_USDA=2.41
NC_035103.1	3114354	.	A	G	.	.	MAF_INRAE=25.833;MAF_USDA=30.723
NC_035103.1	3114423	.	G	A	.	.	MAF_USDA=28.313
NC_035103.1	3114446	.	T	C	.	.	MAF_USDA=28.313
NC_035103.1	3114698	.	T	G	.	.	MAF_USDA=4.237
NC_035103.1	3114792	.	G	A	.	.	MAF_INRAE=23.333;MAF_USDA=15.663
NC_035103.1	3114802	.	G	A	.	.	MAF_INRAE=33.333;MAF_USDA=37.952
NC_035103.1	3114808	.	C	A	.	.	MAF_INRAE=23.333;MAF_USDA=34.94
NC_035103.1	3114819	.	G	A	.	.	MAF_USDA=1.695
NC_035103.1	3114834	.	T	G	.	.	MAF_INRAE=20.0;MAF_USDA=4.819
NC_035103.1	3114873	.	T	C	.	.	MAF_USDA=1.724
NC_035103.1	3114931	.	T	C	.	.	MAF_USDA=5.932
NC_035103.1	3115016	.	T	A	.	.	MAF_USDA=5.932
NC_035103.1	3115017	.	G	A	.	.	MAF_USDA=10.169
NC_035103.1	3115025	.	A	G	.	.	MAF_USDA=4.237
NC_035103.1	3115064	.	G	T	.	.	MAF_USDA=2.542
NC_035103.1	3115076	.	A	G	.	.	MAF_USDA=3.39
NC_035103.1	3115129	.	T	G	.	.	MAF_USDA=9.016
NC_035103.1	3115139	.	C	T	.	.	MAF_USDA=4.918
NC_035103.1	3115151	.	G	A	.	.	MAF_INRAE=23.333;MAF_USDA=18.235
NC_035103.1	3115153	.	A	G	.	.	MAF_USDA=4.098
NC_035103.1	3115209	.	A	G	.	.	MAF_INRAE=23.333;MAF_USDA=29.412
NC_035103.1	3115254	.	G	A	.	.	MAF_INRAE=23.333;MAF_USDA=30.0
NC_035103.1	3115257	.	A	G	.	.	MAF_INRAE=23.333;MAF_USDA=21.176
NC_035103.1	3115346	.	A	T	.	.	MAF_USDA=1.639
NC_035103.1	3115370	.	A	G	.	.	MAF_INRAE=23.333;MAF_USDA=31.548
NC_035103.1	3115472	.	A	C	.	.	MAF_INRAE=34.167;MAF_USDA=14.706
NC_035103.1	3115476	.	T	G	.	.	MAF_USDA=8.235
NC_035103.1	3115507	.	G	T	.	.	MAF_INRAE=23.333;MAF_USDA=31.765
NC_035103.1	3115543	.	A	G	.	.	MAF_USDA=1.639
NC_035103.1	3115668	.	T	C	.	.	MAF_USDA=1.639
NC_035103.1	3115719	.	T	G	.	.	MAF_USDA=1.765
NC_035103.1	3115841	.	C	T	.	.	MAF_USDA=1.639
NC_035103.1	3116008	.	T	A	.	.	MAF_INRAE=25.949;MAF_USDA=32.941
NC_035103.1	3116011	.	T	A	.	.	MAF_INRAE=24.167;MAF_USDA=32.941
NC_035103.1	3116059	.	G	T	.	.	MAF_USDA=8.197
NC_035103.1	3116083	.	A	T	.	.	MAF_INRAE=25.316;MAF_USDA=31.765
NC_035103.1	3116148	.	T	G	.	.	MAF_INRAE=25.316;MAF_USDA=32.941
NC_035103.1	3116228	.	A	T	.	.	MAF_INRAE=4.167;MAF_USDA=5.294
NC_035103.1	3116243	.	T	A	.	.	MAF_USDA=1.639
NC_035103.1	3116244	.	A	T	.	.	MAF_USDA=4.918
NC_035103.1	3116354	.	A	T	.	.	MAF_INRAE=4.167;MAF_USDA=3.279
NC_035103.1	3116456	.	G	T	.	.	MAF_USDA=7.377
NC_035103.1	3116458	.	C	T	.	.	MAF_USDA=2.459
NC_035103.1	3116513	.	C	T	.	.	MAF_INRAE=21.519;MAF_USDA=23.529
NC_035103.1	3116541	.	A	T	.	.	MAF_INRAE=21.519;MAF_USDA=22.353
NC_035103.1	3116564	.	C	A	.	.	MAF_USDA=1.765
NC_035103.1	3116570	.	G	T	.	.	MAF_INRAE=8.228;MAF_USDA=4.918
NC_035103.1	3116576	.	G	A	.	.	MAF_USDA=10.656
NC_035103.1	3116591	.	A	G	.	.	MAF_USDA=8.824
NC_035103.1	3116608	.	C	T	.	.	MAF_USDA=8.197
NC_035103.1	3116660	.	C	T	.	.	MAF_INRAE=15.19;MAF_USDA=13.529
NC_035103.1	3116697	.	T	C	.	.	MAF_USDA=2.459
NC_035103.1	3116828	.	T	G	.	.	MAF_INRAE=41.139;MAF_USDA=45.882
NC_035103.1	3116841	.	A	C	.	.	MAF_INRAE=15.823;MAF_USDA=12.941
NC_035103.1	3116870	.	T	A	.	.	MAF_INRAE=15.823;MAF_USDA=12.941
NC_035103.1	3117047	.	A	C	.	.	MAF_INRAE=15.789;MAF_USDA=8.824
NC_035103.1	3117123	.	T	G	.	.	MAF_INRAE=25.949;MAF_USDA=35.882
NC_035103.1	3117250	.	A	G	.	.	MAF_INRAE=15.19;MAF_USDA=13.529
NC_035103.1	3117291	.	C	T	.	.	MAF_INRAE=15.789;MAF_USDA=10.0
NC_035103.1	3117361	.	A	T	.	.	MAF_USDA=1.639
NC_035103.1	3117496	.	G	A	.	.	MAF_USDA=1.765
NC_035103.1	3117501	.	T	C	.	.	MAF_USDA=4.098
NC_035103.1	3117514	.	T	G	.	.	MAF_USDA=7.059
NC_035103.1	3117520	.	G	C	.	.	MAF_USDA=1.765
NC_035103.1	3117536	.	A	G	.	.	MAF_USDA=16.667
NC_035103.1	3117547	.	G	T	.	.	MAF_INRAE=32.911;MAF_USDA=24.118
NC_035103.1	3117573	.	C	T	.	.	MAF_INRAE=29.747;MAF_USDA=24.118
NC_035103.1	3117575	.	T	C	.	.	MAF_INRAE=35.833;MAF_USDA=24.706
NC_035103.1	3117578	.	T	A	.	.	MAF_INRAE=35.833;MAF_USDA=24.706
NC_035103.1	3117601	.	C	A	.	.	MAF_USDA=8.333
NC_035103.1	3117625	.	C	A	.	.	MAF_USDA=9.412
NC_035103.1	3117630	.	T	G	.	.	MAF_INRAE=28.481;MAF_USDA=8.824
NC_035103.1	3117652	.	T	C	.	.	MAF_USDA=1.765
NC_035103.1	3117663	.	C	T	.	.	MAF_USDA=8.197
NC_035103.1	3117699	.	T	C	.	.	MAF_USDA=16.667
NC_035103.1	3117876	.	T	C	.	.	MAF_INRAE=13.924;MAF_USDA=26.471
NC_035103.1	3117976	.	G	A	.	.	MAF_INRAE=15.789
NC_035103.1	3118011	.	G	A	.	.	MAF_INRAE=45.57;MAF_USDA=45.882
NC_035103.1	3118325	.	C	A	.	.	MAF_INRAE=15.19;MAF_USDA=13.529
NC_035103.1	3118326	.	C	A	.	.	MAF_INRAE=16.667;MAF_USDA=14.118
NC_035103.1	3118525	.	C	T	.	.	MAF_USDA=13.529
NC_035103.1	3118580	.	T	C	.	.	MAF_INRAE=15.789
NC_035103.1	3118613	.	G	A	.	.	MAF_USDA=1.765
NC_035103.1	3118805	.	G	C	.	.	MAF_USDA=1.639
NC_035103.1	3119037	.	A	C	.	.	MAF_INRAE=4.167;MAF_USDA=5.882
NC_035103.1	3119218	.	C	T	.	.	MAF_INRAE=25.949;MAF_USDA=30.588
NC_035103.1	3119262	.	C	T	.	.	MAF_INRAE=15.789
NC_035103.1	3119448	.	A	C	.	.	MAF_INRAE=15.19;MAF_USDA=12.941
NC_035103.1	3119528	.	A	C	.	.	MAF_USDA=9.016
NC_035103.1	3119677	.	C	T	.	.	MAF_USDA=12.941
NC_035103.1	3119722	.	C	A	.	.	MAF_USDA=4.118
NC_035103.1	3119731	.	C	T	.	.	MAF_INRAE=20.886;MAF_USDA=8.824
NC_035103.1	3119732	.	G	A	.	.	MAF_INRAE=15.19;MAF_USDA=13.529
NC_035103.1	3119787	.	C	T	.	.	MAF_INRAE=8.228;MAF_USDA=5.738
NC_035103.1	3119842	.	C	T	.	.	MAF_USDA=2.083
NC_035103.1	3119858	.	T	C	.	.	MAF_USDA=2.083
NC_035103.1	3120063	.	T	A	.	.	MAF_USDA=2.083
NC_035103.1	3120078	.	C	T	.	.	MAF_INRAE=4.167;MAF_USDA=4.706
NC_035103.1	3120098	.	C	A	.	.	MAF_USDA=3.529
NC_035103.1	3120406	.	T	G	.	.	MAF_USDA=3.279
NC_035103.1	3120438	.	G	A	.	.	MAF_INRAE=21.519;MAF_USDA=8.824
NC_035103.1	3120496	.	C	T	.	.	MAF_INRAE=25.949;MAF_USDA=10.417
NC_035103.1	3120509	.	G	A	.	.	MAF_INRAE=20.886;MAF_USDA=8.824
NC_035103.1	3120629	.	C	A	.	.	MAF_INRAE=15.789;MAF_USDA=8.824
NC_035103.1	3120630	.	C	A	.	.	MAF_INRAE=26.582;MAF_USDA=10.417
NC_035103.1	3120793	.	G	A	.	.	MAF_USDA=5.738
NC_035103.1	3120917	.	C	T	.	.	MAF_INRAE=4.167;MAF_USDA=11.176
NC_035103.1	3121055	.	C	A	.	.	MAF_USDA=4.918
NC_035103.1	3121298	.	G	C	.	.	MAF_USDA=1.765
NC_035103.1	3121400	.	T	C	.	.	MAF_INRAE=23.333;MAF_USDA=25.0
NC_035103.1	3121656	.	C	T	.	.	MAF_INRAE=21.519;MAF_USDA=8.824
NC_035103.1	3121701	.	T	A	.	.	MAF_INRAE=15.19;MAF_USDA=14.118
NC_035103.1	3121706	.	G	C	.	.	MAF_INRAE=15.823;MAF_USDA=13.529
NC_035103.1	3121707	.	A	T	.	.	MAF_INRAE=17.5;MAF_USDA=14.118
NC_035103.1	3121708	.	A	C	.	.	MAF_INRAE=17.5;MAF_USDA=14.118
NC_035103.1	3121758	.	C	T	.	.	MAF_USDA=4.118
NC_035103.1	3121820	.	T	A	.	.	MAF_INRAE=25.949;MAF_USDA=32.143
NC_035103.1	3121889	.	C	T	.	.	MAF_USDA=8.333
NC_035103.1	3121959	.	G	T	.	.	MAF_INRAE=8.228;MAF_USDA=4.918
NC_035103.1	3122058	.	G	T	.	.	MAF_USDA=1.765
NC_035103.1	3122130	.	T	A	.	.	MAF_USDA=6.557
NC_035103.1	3122209	.	C	A	.	.	MAF_INRAE=15.789
NC_035103.1	3122274	.	T	A	.	.	MAF_USDA=2.459
NC_035103.1	3122316	.	T	A	.	.	MAF_INRAE=41.139;MAF_USDA=47.059
NC_035103.1	3122319	.	G	T	.	.	MAF_USDA=1.639
NC_035103.1	3122414	.	T	G	.	.	MAF_INRAE=4.167;MAF_USDA=6.471
NC_035103.1	3122464	.	A	G	.	.	MAF_USDA=1.639
NC_035103.1	3122646	.	T	G	.	.	MAF_USDA=3.279
NC_035103.1	3122658	.	G	A	.	.	MAF_INRAE=4.167;MAF_USDA=6.471
NC_035103.1	3122829	.	T	C	.	.	MAF_USDA=3.279
NC_035103.1	3123229	.	G	A	.	.	MAF_INRAE=20.886;MAF_USDA=12.5
NC_035103.1	3123235	.	G	A	.	.	MAF_INRAE=15.789
NC_035103.1	3123270	.	C	T	.	.	MAF_INRAE=15.19;MAF_USDA=12.941
NC_035103.1	3123337	.	C	T	.	.	MAF_INRAE=28.481;MAF_USDA=18.824
NC_035103.1	3123354	.	G	A	.	.	MAF_USDA=2.459
NC_035103.1	3123462	.	A	T	.	.	MAF_INRAE=3.797
NC_035103.1	3123469	.	C	T	.	.	MAF_USDA=4.098
NC_035103.1	3123474	.	T	C	.	.	MAF_USDA=1.639
NC_035103.1	3123498	.	T	A	.	.	MAF_USDA=1.639
NC_035103.1	3123510	.	G	A	.	.	MAF_USDA=3.279
NC_035103.1	3124064	.	G	A	.	.	MAF_USDA=12.353
NC_035103.1	3124123	.	C	T	.	.	MAF_INRAE=8.228;MAF_USDA=5.294
NC_035103.1	3124133	.	C	T	.	.	MAF_USDA=2.459
NC_035103.1	3124156	.	G	A	.	.	MAF_USDA=3.279
NC_035103.1	3124218	.	C	G	.	.	MAF_USDA=2.5
NC_035103.1	3124252	.	C	A	.	.	MAF_USDA=1.639
NC_035103.1	3124268	.	A	T	.	.	MAF_USDA=11.765
NC_035103.1	3124270	.	A	C	.	.	MAF_USDA=4.098
NC_035103.1	3124439	.	C	A	.	.	MAF_USDA=1.639
NC_035103.1	3124816	.	T	A	.	.	MAF_USDA=4.167
NC_035103.1	3124955	.	G	A	.	.	MAF_USDA=1.639
NC_035103.1	3125109	.	T	G	.	.	MAF_USDA=1.639
NC_035103.1	3125241	.	G	C	.	.	MAF_INRAE=29.747;MAF_USDA=31.176
NC_035103.1	3125242	.	C	T	.	.	MAF_INRAE=24.167;MAF_USDA=31.176
NC_035103.1	3125308	.	A	C	.	.	MAF_INRAE=27.848;MAF_USDA=8.824
NC_035103.1	3125344	.	G	A	.	.	MAF_USDA=4.098
NC_035103.1	3125393	.	C	T	.	.	MAF_INRAE=6.962;MAF_USDA=9.412
NC_035103.1	3125514	.	A	G	.	.	MAF_INRAE=28.481;MAF_USDA=26.471
NC_035103.1	3125535	.	A	T	.	.	MAF_INRAE=3.333;MAF_USDA=4.706
NC_035103.1	3125676	.	C	T	.	.	MAF_INRAE=21.519;MAF_USDA=12.941
NC_035103.1	3125744	.	C	A	.	.	MAF_USDA=2.459
NC_035103.1	3125772	.	G	T	.	.	MAF_INRAE=15.789;MAF_USDA=5.738
NC_035103.1	3125855	.	C	A	.	.	MAF_INRAE=21.519;MAF_USDA=11.765
NC_035103.1	3125910	.	A	G	.	.	MAF_INRAE=21.519;MAF_USDA=14.706
NC_035103.1	3126136	.	C	T	.	.	MAF_INRAE=6.962;MAF_USDA=10.0
NC_035103.1	3126170	.	A	C	.	.	MAF_INRAE=20.886;MAF_USDA=11.765
NC_035103.1	3126174	.	G	A	.	.	MAF_INRAE=7.595;MAF_USDA=5.294
NC_035103.1	3126199	.	A	G	.	.	MAF_INRAE=27.215;MAF_USDA=23.529
NC_035103.1	3126270	.	A	C	.	.	MAF_USDA=10.366
NC_035103.1	3126378	.	G	A	.	.	MAF_USDA=2.459
NC_035103.1	3126445	.	G	A	.	.	MAF_INRAE=8.228;MAF_USDA=5.294
NC_035103.1	3126672	.	T	G	.	.	MAF_USDA=10.0
NC_035103.1	3126810	.	C	T	.	.	MAF_INRAE=6.962;MAF_USDA=10.0
NC_035103.1	3126820	.	A	C	.	.	MAF_USDA=2.459
NC_035103.1	3126826	.	A	C	.	.	MAF_USDA=2.459
NC_035103.1	3126882	.	C	A	.	.	MAF_INRAE=20.886;MAF_USDA=13.529
NC_035103.1	3126883	.	A	C	.	.	MAF_USDA=2.459
NC_035103.1	3126931	.	T	G	.	.	MAF_INRAE=25.316;MAF_USDA=16.471
NC_035103.1	3126976	.	T	G	.	.	MAF_INRAE=25.949;MAF_USDA=17.647
NC_035103.1	3126985	.	C	G	.	.	MAF_USDA=3.279
NC_035103.1	3127314	.	C	G	.	.	MAF_INRAE=34.81;MAF_USDA=12.941
NC_035103.1	3127319	.	G	T	.	.	MAF_INRAE=26.582;MAF_USDA=10.417
NC_035103.1	3127337	.	T	A	.	.	MAF_INRAE=31.579;MAF_USDA=14.118
NC_035103.1	3127340	.	G	A	.	.	MAF_USDA=14.118
NC_035103.1	3127360	.	T	C	.	.	MAF_USDA=31.25
NC_035103.1	3127408	.	A	T	.	.	MAF_USDA=10.417
NC_035103.1	3127519	.	G	A	.	.	MAF_INRAE=28.481;MAF_USDA=13.529
NC_035103.1	3127625	.	T	C	.	.	MAF_USDA=1.639
NC_035103.1	3127654	.	C	T	.	.	MAF_INRAE=26.582;MAF_USDA=17.059
NC_035103.1	3127790	.	A	G	.	.	MAF_USDA=4.098
NC_035103.1	3127791	.	A	T	.	.	MAF_USDA=4.098
NC_035103.1	3127822	.	A	T	.	.	MAF_INRAE=26.582;MAF_USDA=18.824
NC_035103.1	3127839	.	T	A	.	.	MAF_USDA=4.098
NC_035103.1	3128031	.	G	T	.	.	MAF_INRAE=8.228;MAF_USDA=5.294
NC_035103.1	3128189	.	T	C	.	.	MAF_INRAE=32.5;MAF_USDA=12.5
NC_035103.1	3128190	.	G	A	.	.	MAF_INRAE=24.167;MAF_USDA=8.333
NC_035103.1	3128202	.	G	T	.	.	MAF_INRAE=25.949;MAF_USDA=18.824
NC_035103.1	3128220	.	A	C	.	.	MAF_USDA=4.706
NC_035103.1	3128276	.	A	C	.	.	MAF_INRAE=27.215;MAF_USDA=19.412
NC_035103.1	3128362	.	T	C	.	.	MAF_INRAE=25.949;MAF_USDA=19.412
NC_035103.1	3128363	.	G	A	.	.	MAF_INRAE=24.167;MAF_USDA=19.412
NC_035103.1	3128522	.	A	G	.	.	MAF_INRAE=28.481;MAF_USDA=29.412
NC_035103.1	3128581	.	C	T	.	.	MAF_INRAE=6.329;MAF_USDA=9.412
NC_035103.1	3128609	.	A	C	.	.	MAF_INRAE=25.949;MAF_USDA=18.235
NC_035103.1	3128654	.	A	T	.	.	MAF_INRAE=25.949;MAF_USDA=18.235
NC_035103.1	3128681	.	G	T	.	.	MAF_USDA=3.279
NC_035103.1	3128750	.	C	A	.	.	MAF_INRAE=21.519;MAF_USDA=8.824
NC_035103.1	3128813	.	C	T	.	.	MAF_INRAE=15.789
NC_035103.1	3128954	.	G	A	.	.	MAF_USDA=4.098
NC_035103.1	3128955	.	G	T	.	.	MAF_USDA=4.098
NC_035103.1	3128957	.	C	A	.	.	MAF_INRAE=4.167;MAF_USDA=12.5
NC_035103.1	3129003	.	T	C	.	.	MAF_INRAE=25.949;MAF_USDA=18.235
NC_035103.1	3129032	.	G	T	.	.	MAF_USDA=10.588
NC_035103.1	3129064	.	G	A	.	.	MAF_INRAE=26.582;MAF_USDA=19.412
NC_035103.1	3129114	.	T	A	.	.	MAF_USDA=3.279
NC_035103.1	3129155	.	A	C	.	.	MAF_INRAE=27.215;MAF_USDA=19.412
NC_035103.1	3129514	.	C	T	.	.	MAF_USDA=8.824
NC_035103.1	3129524	.	G	A	.	.	MAF_INRAE=2.5
NC_035103.1	3129616	.	G	T	.	.	MAF_USDA=1.639
NC_035103.1	3129635	.	G	A	.	.	MAF_USDA=17.391
NC_035103.1	3131073	.	G	T	.	.	MAF_USDA=30.435
NC_035103.1	3131236	.	C	T	.	.	MAF_INRAE=5.833;MAF_USDA=6.471
NC_035103.1	3131265	.	A	G	.	.	MAF_USDA=1.765
NC_035103.1	3131315	.	A	C	.	.	MAF_INRAE=23.333;MAF_USDA=16.471
NC_035103.1	3131401	.	A	T	.	.	MAF_INRAE=22.785;MAF_USDA=10.417
NC_035103.1	3131454	.	G	T	.	.	MAF_INRAE=26.582;MAF_USDA=17.647
NC_035103.1	3131490	.	C	T	.	.	MAF_INRAE=4.167;MAF_USDA=8.235
NC_035103.1	3131514	.	G	A	.	.	MAF_INRAE=20.886;MAF_USDA=8.824
NC_035103.1	3131519	.	G	T	.	.	MAF_INRAE=4.167;MAF_USDA=6.471
NC_035103.1	3131544	.	A	G	.	.	MAF_USDA=1.639
NC_035103.1	3131637	.	T	C	.	.	MAF_USDA=3.279
NC_035103.1	3131702	.	G	T	.	.	MAF_INRAE=26.582;MAF_USDA=18.824
NC_035103.1	3131718	.	A	C	.	.	MAF_USDA=3.279
NC_035103.1	3131738	.	T	A	.	.	MAF_INRAE=4.167;MAF_USDA=6.471
NC_035103.1	3131834	.	A	T	.	.	MAF_USDA=2.459
NC_035103.1	3131973	.	T	C	.	.	MAF_USDA=1.639
NC_035103.1	3132023	.	G	T	.	.	MAF_USDA=4.098
NC_035103.1	3132051	.	A	G	.	.	MAF_INRAE=25.949;MAF_USDA=18.824
NC_035103.1	3132091	.	G	T	.	.	MAF_USDA=1.639
NC_035103.1	3132140	.	G	C	.	.	MAF_INRAE=26.582;MAF_USDA=18.235
NC_035103.1	3132310	.	G	A	.	.	MAF_USDA=1.639
NC_035103.1	3132336	.	T	G	.	.	MAF_INRAE=26.582;MAF_USDA=18.235
NC_035103.1	3132337	.	C	A	.	.	MAF_INRAE=1.667;MAF_USDA=7.377
NC_035103.1	3132346	.	A	C	.	.	MAF_USDA=1.765
NC_035103.1	3132350	.	T	C	.	.	MAF_INRAE=26.582;MAF_USDA=18.824
NC_035103.1	3132412	.	A	C	.	.	MAF_INRAE=26.582;MAF_USDA=19.412
NC_035103.1	3132445	.	G	A	.	.	MAF_INRAE=28.481;MAF_USDA=9.412
NC_035103.1	3132562	.	C	T	.	.	MAF_INRAE=26.582;MAF_USDA=18.824
NC_035103.1	3132592	.	C	T	.	.	MAF_INRAE=4.167;MAF_USDA=4.918
NC_035103.1	3132598	.	C	T	.	.	MAF_INRAE=26.582;MAF_USDA=21.311
NC_035103.1	3132640	.	C	A	.	.	MAF_INRAE=26.582;MAF_USDA=21.311
NC_035103.1	3132676	.	A	G	.	.	MAF_INRAE=25.949;MAF_USDA=18.235
NC_035103.1	3132693	.	G	A	.	.	MAF_INRAE=31.579;MAF_USDA=18.235
NC_035103.1	3132694	.	A	G	.	.	MAF_USDA=17.647
NC_035103.1	3132696	.	A	G	.	.	MAF_USDA=5.294
NC_035103.1	3132698	.	A	T	.	.	MAF_USDA=5.294
NC_035103.1	3132700	.	A	T	.	.	MAF_INRAE=31.579;MAF_USDA=18.235
NC_035103.1	3132741	.	G	A	.	.	MAF_INRAE=25.0;MAF_USDA=17.647
NC_035103.1	3132746	.	G	A	.	.	MAF_INRAE=1.667;MAF_USDA=9.836
NC_035103.1	3132755	.	C	T	.	.	MAF_USDA=3.279
NC_035103.1	3132777	.	G	A	.	.	MAF_INRAE=4.167;MAF_USDA=7.647
NC_035103.1	3132787	.	T	C	.	.	MAF_INRAE=26.582;MAF_USDA=17.647
NC_035103.1	3132788	.	G	C	.	.	MAF_INRAE=25.0;MAF_USDA=18.235
NC_035103.1	3132880	.	C	A	.	.	MAF_INRAE=26.582;MAF_USDA=18.235
NC_035103.1	3132886	.	T	C	.	.	MAF_INRAE=26.582;MAF_USDA=18.235
NC_035103.1	3132918	.	C	G	.	.	MAF_INRAE=26.582;MAF_USDA=18.824
NC_035103.1	3132944	.	C	T	.	.	MAF_USDA=3.279
NC_035103.1	3132946	.	A	C	.	.	MAF_INRAE=26.582;MAF_USDA=19.412
NC_035103.1	3133020	.	A	G	.	.	MAF_USDA=4.918
NC_035103.1	3133063	.	G	T	.	.	MAF_INRAE=26.582;MAF_USDA=18.824
NC_035103.1	3133067	.	C	A	.	.	MAF_INRAE=4.167;MAF_USDA=6.471
NC_035103.1	3133078	.	C	T	.	.	MAF_INRAE=25.949;MAF_USDA=18.824
NC_035103.1	3133089	.	G	C	.	.	MAF_INRAE=20.886;MAF_USDA=8.824
NC_035103.1	3133105	.	A	C	.	.	MAF_INRAE=31.579;MAF_USDA=16.471
NC_035103.1	3133319	.	T	C	.	.	MAF_INRAE=31.579;MAF_USDA=11.446
NC_035103.1	3133332	.	G	A	.	.	MAF_USDA=6.25
NC_035103.1	3133363	.	A	G	.	.	MAF_INRAE=22.5;MAF_USDA=18.033
NC_035103.1	3133370	.	A	C	.	.	MAF_INRAE=21.667;MAF_USDA=14.706
NC_035103.1	3133387	.	T	G	.	.	MAF_USDA=14.706
NC_035103.1	3133388	.	C	A	.	.	MAF_USDA=15.294
NC_035103.1	3133389	.	G	C	.	.	MAF_USDA=14.706
NC_035103.1	3133401	.	T	C	.	.	MAF_INRAE=24.684;MAF_USDA=15.476
NC_035103.1	3133419	.	A	T	.	.	MAF_INRAE=24.684;MAF_USDA=15.294
NC_035103.1	3133426	.	G	T	.	.	MAF_INRAE=25.316;MAF_USDA=15.882
NC_035103.1	3133446	.	A	C	.	.	MAF_INRAE=24.684;MAF_USDA=15.294
NC_035103.1	3133451	.	C	A	.	.	MAF_USDA=1.639
NC_035103.1	3133541	.	G	A	.	.	MAF_USDA=1.667
NC_035103.1	3133549	.	C	A	.	.	MAF_INRAE=4.167;MAF_USDA=6.548
NC_035103.1	3133569	.	G	A	.	.	MAF_INRAE=26.582;MAF_USDA=5.882
NC_035103.1	3133611	.	T	C	.	.	MAF_INRAE=26.582;MAF_USDA=17.647
NC_035103.1	3133612	.	G	A	.	.	MAF_INRAE=1.667;MAF_USDA=5.738
NC_035103.1	3133630	.	G	A	.	.	MAF_INRAE=26.582;MAF_USDA=17.647
NC_035103.1	3133635	.	A	G	.	.	MAF_INRAE=26.582;MAF_USDA=18.235
NC_035103.1	3133664	.	T	C	.	.	MAF_INRAE=26.582;MAF_USDA=17.059
NC_035103.1	3133668	.	T	C	.	.	MAF_INRAE=25.0;MAF_USDA=17.059
NC_035103.1	3133690	.	T	C	.	.	MAF_INRAE=25.949;MAF_USDA=18.235
NC_035103.1	3133755	.	T	C	.	.	MAF_INRAE=25.949;MAF_USDA=17.647
NC_035103.1	3133756	.	C	T	.	.	MAF_INRAE=24.167;MAF_USDA=18.235
NC_035103.1	3133848	.	A	C	.	.	MAF_USDA=20.0
NC_035103.1	3133889	.	T	A	.	.	MAF_INRAE=8.228;MAF_USDA=4.918
NC_035103.1	3133902	.	C	T	.	.	MAF_USDA=2.459
NC_035103.1	3133937	.	G	A	.	.	MAF_USDA=4.098
NC_035103.1	3133939	.	C	T	.	.	MAF_INRAE=8.228
NC_035103.1	3133942	.	A	T	.	.	MAF_INRAE=25.949;MAF_USDA=10.417
NC_035103.1	3133969	.	G	C	.	.	MAF_INRAE=3.797;MAF_USDA=4.918
NC_035103.1	3133974	.	C	T	.	.	MAF_USDA=6.557
NC_035103.1	3133993	.	C	T	.	.	MAF_USDA=1.639
NC_035103.1	3134030	.	G	T	.	.	MAF_INRAE=25.949;MAF_USDA=18.824
NC_035103.1	3134043	.	G	T	.	.	MAF_USDA=2.459
NC_035103.1	3134077	.	G	A	.	.	MAF_INRAE=32.911;MAF_USDA=22.353
NC_035103.1	3134098	.	C	G	.	.	MAF_INRAE=27.215;MAF_USDA=18.824
NC_035103.1	3134104	.	C	T	.	.	MAF_USDA=3.279
NC_035103.1	3134142	.	A	T	.	.	MAF_INRAE=25.316;MAF_USDA=18.824
NC_035103.1	3134187	.	G	T	.	.	MAF_INRAE=26.582;MAF_USDA=17.647
NC_035103.1	3134190	.	T	G	.	.	MAF_INRAE=25.0;MAF_USDA=17.647
NC_035103.1	3134191	.	G	A	.	.	MAF_INRAE=25.0;MAF_USDA=17.059
NC_035103.1	3134194	.	T	G	.	.	MAF_INRAE=25.0;MAF_USDA=17.647
NC_035103.1	3134236	.	G	A	.	.	MAF_INRAE=26.582;MAF_USDA=18.824
NC_035103.1	3134272	.	A	G	.	.	MAF_INRAE=26.582;MAF_USDA=18.824
NC_035103.1	3134326	.	G	A	.	.	MAF_INRAE=27.215;MAF_USDA=18.235
NC_035103.1	3134328	.	G	A	.	.	MAF_INRAE=4.167;MAF_USDA=5.882
NC_035103.1	3134361	.	A	G	.	.	MAF_INRAE=26.582;MAF_USDA=17.647
NC_035103.1	3134450	.	T	C	.	.	MAF_INRAE=29.747;MAF_USDA=15.882
NC_035103.1	3134519	.	G	T	.	.	MAF_INRAE=29.747;MAF_USDA=25.294
NC_035103.1	3134526	.	T	A	.	.	MAF_INRAE=26.582;MAF_USDA=18.824
NC_035103.1	3134542	.	C	A	.	.	MAF_INRAE=26.582;MAF_USDA=18.824
NC_035103.1	3134733	.	T	G	.	.	MAF_INRAE=34.81;MAF_USDA=22.353
NC_035103.1	3134746	.	A	G	.	.	MAF_USDA=1.639
NC_035103.1	3134751	.	A	T	.	.	MAF_INRAE=34.177;MAF_USDA=22.353
NC_035103.1	3134756	.	C	T	.	.	MAF_INRAE=34.177;MAF_USDA=22.353
NC_035103.1	3134767	.	G	A	.	.	MAF_INRAE=34.81;MAF_USDA=22.353
NC_035103.1	3134778	.	C	T	.	.	MAF_INRAE=34.177;MAF_USDA=22.353
NC_035103.1	3134783	.	G	A	.	.	MAF_USDA=4.167
NC_035103.1	3134834	.	A	G	.	.	MAF_INRAE=4.167;MAF_USDA=6.471
NC_035103.1	3134859	.	G	T	.	.	MAF_INRAE=34.81;MAF_USDA=22.353
NC_035103.1	3134885	.	C	T	.	.	MAF_USDA=7.647
NC_035103.1	3134897	.	C	T	.	.	MAF_INRAE=34.167;MAF_USDA=14.634
NC_035103.1	3134898	.	A	T	.	.	MAF_INRAE=34.167;MAF_USDA=13.415
NC_035103.1	3134900	.	A	T	.	.	MAF_INRAE=34.167;MAF_USDA=14.024
NC_035103.1	3134925	.	C	A	.	.	MAF_USDA=1.639
NC_035103.1	3134970	.	G	T	.	.	MAF_USDA=2.459
NC_035103.1	3134977	.	T	G	.	.	MAF_INRAE=34.81;MAF_USDA=22.941
NC_035103.1	3134981	.	C	G	.	.	MAF_INRAE=34.167;MAF_USDA=21.765
NC_035103.1	3134992	.	A	T	.	.	MAF_INRAE=34.81;MAF_USDA=22.353
NC_035103.1	3134997	.	T	G	.	.	MAF_USDA=2.083
NC_035103.1	3135000	.	A	T	.	.	MAF_USDA=2.459
NC_035103.1	3135007	.	T	A	.	.	MAF_INRAE=34.81;MAF_USDA=21.765
NC_035103.1	3135022	.	A	C	.	.	MAF_USDA=2.083
NC_035103.1	3135023	.	C	T	.	.	MAF_USDA=2.083
NC_035103.1	3135052	.	C	T	.	.	MAF_INRAE=21.519;MAF_USDA=8.235
NC_035103.1	3135127	.	C	T	.	.	MAF_INRAE=4.167;MAF_USDA=6.471
NC_035103.1	3135144	.	G	A	.	.	MAF_INRAE=4.167;MAF_USDA=6.471
NC_035103.1	3135149	.	G	T	.	.	MAF_INRAE=15.789;MAF_USDA=3.279
NC_035103.1	3135153	.	A	T	.	.	MAF_INRAE=33.333;MAF_USDA=22.941
NC_035103.1	3135171	.	T	A	.	.	MAF_INRAE=34.177;MAF_USDA=22.941
NC_035103.1	3135189	.	C	T	.	.	MAF_INRAE=34.177;MAF_USDA=23.529
NC_035103.1	3135274	.	C	A	.	.	MAF_INRAE=28.481;MAF_USDA=15.294
NC_035103.1	3135277	.	A	G	.	.	MAF_USDA=5.738
NC_035103.1	3135282	.	A	G	.	.	MAF_USDA=2.459
NC_035103.1	3135293	.	C	A	.	.	MAF_USDA=7.377
NC_035103.1	3135295	.	T	C	.	.	MAF_USDA=2.459
NC_035103.1	3135300	.	A	G	.	.	MAF_USDA=3.279
NC_035103.1	3135324	.	G	A	.	.	MAF_USDA=2.459
NC_035103.1	3135346	.	C	A	.	.	MAF_USDA=2.459
NC_035103.1	3135502	.	C	T	.	.	MAF_USDA=3.279
NC_035103.1	3135557	.	C	T	.	.	MAF_INRAE=34.177;MAF_USDA=20.588
NC_035103.1	3135585	.	A	G	.	.	MAF_INRAE=15.789;MAF_USDA=7.377
NC_035103.1	3135641	.	T	A	.	.	MAF_INRAE=34.81;MAF_USDA=22.353
NC_035103.1	3135689	.	T	A	.	.	MAF_INRAE=21.519;MAF_USDA=13.253
NC_035103.1	3135690	.	A	T	.	.	MAF_INRAE=28.481;MAF_USDA=10.241
NC_035103.1	3135716	.	G	C	.	.	MAF_INRAE=4.167;MAF_USDA=10.417
NC_035103.1	3135743	.	G	A	.	.	MAF_USDA=3.39
NC_035103.1	3135832	.	C	T	.	.	MAF_INRAE=15.789;MAF_USDA=5.085
NC_035103.1	3135864	.	A	T	.	.	MAF_INRAE=21.519;MAF_USDA=8.434
NC_035103.1	3135963	.	T	C	.	.	MAF_INRAE=34.81;MAF_USDA=19.277
NC_035103.1	3136087	.	C	T	.	.	MAF_USDA=16.667
NC_035103.1	3136088	.	C	T	.	.	MAF_USDA=16.667
NC_035103.1	3136089	.	G	A	.	.	MAF_USDA=17.391
NC_035103.1	3136143	.	A	G	.	.	MAF_USDA=14.583
NC_035103.1	3136497	.	A	C	.	.	MAF_USDA=10.87
NC_035103.1	3136767	.	T	C	.	.	MAF_USDA=8.333
NC_035103.1	3136806	.	C	T	.	.	MAF_USDA=2.542
NC_035103.1	3136829	.	C	T	.	.	MAF_USDA=9.036
NC_035103.1	3136888	.	G	A	.	.	MAF_USDA=2.083
NC_035103.1	3136907	.	T	C	.	.	MAF_INRAE=34.177;MAF_USDA=19.643
NC_035103.1	3136908	.	G	A	.	.	MAF_INRAE=22.5;MAF_USDA=6.25
NC_035103.1	3136932	.	G	A	.	.	MAF_INRAE=34.177;MAF_USDA=17.059
NC_035103.1	3136943	.	C	T	.	.	MAF_INRAE=4.167;MAF_USDA=6.471
NC_035103.1	3136967	.	G	A	.	.	MAF_USDA=3.279
NC_035103.1	3137018	.	C	A	.	.	MAF_INRAE=20.886;MAF_USDA=7.5
NC_035103.1	3137038	.	A	G	.	.	MAF_INRAE=4.167;MAF_USDA=10.417
NC_035103.1	3137050	.	C	G	.	.	MAF_USDA=4.167
NC_035103.1	3137058	.	A	T	.	.	MAF_INRAE=1.667;MAF_USDA=6.667
NC_035103.1	3137059	.	C	T	.	.	MAF_INRAE=1.667;MAF_USDA=4.167
NC_035103.1	3137068	.	T	C	.	.	MAF_INRAE=1.667;MAF_USDA=4.098
NC_035103.1	3137082	.	CAAT	CAAC	.	.	MAF_USDA=12.5
NC_035103.1	3137085	.	T	C	.	.	MAF_INRAE=34.177
NC_035103.1	3137124	.	A	T	.	.	MAF_INRAE=34.167;MAF_USDA=19.412
NC_035103.1	3137129	.	C	A	.	.	MAF_INRAE=34.167;MAF_USDA=19.412
NC_035103.1	3137210	.	G	A	.	.	MAF_USDA=2.459
NC_035103.1	3137292	.	C	A	.	.	MAF_USDA=4.167
NC_035103.1	3137313	.	G	T	.	.	MAF_INRAE=34.177;MAF_USDA=10.417
NC_035103.1	3137330	.	C	T	.	.	MAF_INRAE=3.797;MAF_USDA=4.918
NC_035103.1	3137424	.	T	C	.	.	MAF_INRAE=33.544;MAF_USDA=22.353
NC_035103.1	3137494	.	G	A	.	.	MAF_INRAE=34.177;MAF_USDA=20.588
NC_035103.1	3137515	.	C	A	.	.	MAF_INRAE=13.291;MAF_USDA=17.213
NC_035103.1	3137572	.	C	T	.	.	MAF_USDA=5.738
NC_035103.1	3137573	.	A	G	.	.	MAF_INRAE=34.177;MAF_USDA=22.353
NC_035103.1	3137575	.	A	G	.	.	MAF_USDA=2.459
NC_035103.1	3137657	.	C	T	.	.	MAF_INRAE=3.797;MAF_USDA=11.176
NC_035103.1	3137664	.	C	T	.	.	MAF_INRAE=34.81;MAF_USDA=22.353
NC_035103.1	3137776	.	C	A	.	.	MAF_USDA=3.333
NC_035103.1	3137875	.	C	A	.	.	MAF_USDA=3.279
NC_035103.1	3137911	.	T	C	.	.	MAF_INRAE=36.842;MAF_USDA=19.672
NC_035103.1	3137949	.	C	A	.	.	MAF_INRAE=31.646;MAF_USDA=19.412
NC_035103.1	3138101	.	A	C	.	.	MAF_INRAE=34.81;MAF_USDA=21.765
NC_035103.1	3138175	.	G	A	.	.	MAF_USDA=37.5
NC_035103.1	3138177	.	C	G	.	.	MAF_USDA=37.5
NC_035103.1	3138197	.	A	G	.	.	MAF_INRAE=34.81;MAF_USDA=22.353
NC_035103.1	3138242	.	A	T	.	.	MAF_INRAE=34.81;MAF_USDA=21.176
NC_035103.1	3138243	.	T	G	.	.	MAF_INRAE=34.167;MAF_USDA=21.765
NC_035103.1	3138399	.	T	C	.	.	MAF_INRAE=34.81;MAF_USDA=22.941
NC_035103.1	3138453	.	C	G	.	.	MAF_INRAE=34.81;MAF_USDA=20.588
NC_035103.1	3138471	.	T	G	.	.	MAF_USDA=8.824
NC_035103.1	3138477	.	C	T	.	.	MAF_INRAE=34.81;MAF_USDA=20.0
NC_035103.1	3138478	.	G	A	.	.	MAF_USDA=5.294
NC_035103.1	3138561	.	C	G	.	.	MAF_USDA=1.639
NC_035103.1	3138563	.	T	A	.	.	MAF_USDA=1.639
NC_035103.1	3138573	.	C	A	.	.	MAF_INRAE=4.167;MAF_USDA=7.647
NC_035103.1	3138600	.	A	C	.	.	MAF_INRAE=34.177;MAF_USDA=21.765
NC_035103.1	3138625	.	A	C	.	.	MAF_INRAE=4.167;MAF_USDA=7.059
NC_035103.1	3138686	.	C	G	.	.	MAF_USDA=4.098
NC_035103.1	3138705	.	G	A	.	.	MAF_INRAE=22.785;MAF_USDA=10.417
NC_035103.1	3138766	.	C	A	.	.	MAF_USDA=1.765
NC_035103.1	3138767	.	G	A	.	.	MAF_INRAE=33.333;MAF_USDA=21.765
NC_035103.1	3138807	.	C	T	.	.	MAF_USDA=1.639
NC_035103.1	3138817	.	G	A	.	.	MAF_USDA=2.459
NC_035103.1	3138824	.	C	T	.	.	MAF_USDA=5.294
NC_035103.1	3138952	.	C	T	.	.	MAF_INRAE=15.789;MAF_USDA=7.377
NC_035103.1	3139024	.	C	A	.	.	MAF_USDA=16.471
NC_035103.1	3139184	.	T	G	.	.	MAF_INRAE=5.833;MAF_USDA=10.87
NC_035103.1	3139256	.	C	T	.	.	MAF_INRAE=31.013;MAF_USDA=22.941
NC_035103.1	3139403	.	C	T	.	.	MAF_INRAE=38.608;MAF_USDA=45.294
NC_035103.1	3139508	.	C	A	.	.	MAF_INRAE=34.81;MAF_USDA=21.765
NC_035103.1	3139588	.	T	G	.	.	MAF_USDA=3.279
NC_035103.1	3139666	.	T	G	.	.	MAF_INRAE=34.81;MAF_USDA=22.941
NC_035103.1	3139668	.	A	T	.	.	MAF_INRAE=26.582;MAF_USDA=4.706
NC_035103.1	3139723	.	C	T	.	.	MAF_USDA=2.459
NC_035103.1	3139778	.	C	A	.	.	MAF_USDA=4.098
NC_035103.1	3139850	.	G	A	.	.	MAF_INRAE=15.789;MAF_USDA=3.279
NC_035103.1	3139875	.	T	C	.	.	MAF_INRAE=20.253;MAF_USDA=7.647
NC_035103.1	3139882	.	A	T	.	.	MAF_USDA=4.098
NC_035103.1	3139888	.	C	T	.	.	MAF_INRAE=20.253;MAF_USDA=7.647
NC_035103.1	3139900	.	A	T	.	.	MAF_INRAE=20.886;MAF_USDA=6.471
NC_035103.1	3139911	.	A	G	.	.	MAF_INRAE=20.886;MAF_USDA=5.294
NC_035103.1	3139915	.	T	C	.	.	MAF_INRAE=23.333;MAF_USDA=6.471
NC_035103.1	3139927	.	G	C	.	.	MAF_INRAE=20.886;MAF_USDA=7.647
NC_035103.1	3139969	.	C	T	.	.	MAF_INRAE=5.063
NC_035103.1	3139971	.	C	A	.	.	MAF_INRAE=33.333;MAF_USDA=10.417
NC_035103.1	3139995	.	A	T	.	.	MAF_INRAE=8.228;MAF_USDA=4.918
NC_035103.1	3140015	.	G	A	.	.	MAF_INRAE=22.152;MAF_USDA=25.0
NC_035103.1	3140028	.	A	G	.	.	MAF_INRAE=24.167;MAF_USDA=8.235
NC_035103.1	3140071	.	C	T	.	.	MAF_INRAE=23.333;MAF_USDA=8.235
NC_035103.1	3140119	.	C	A	.	.	MAF_INRAE=34.177;MAF_USDA=23.529
NC_035103.1	3140137	.	T	G	.	.	MAF_USDA=3.279
NC_035103.1	3140179	.	T	A	.	.	MAF_USDA=4.098
NC_035103.1	3140212	.	C	A	.	.	MAF_INRAE=37.975;MAF_USDA=46.471
NC_035103.1	3140220	.	T	A	.	.	MAF_USDA=1.765
NC_035103.1	3140302	.	A	G	.	.	MAF_INRAE=34.81;MAF_USDA=25.882
NC_035103.1	3140367	.	T	C	.	.	MAF_INRAE=32.911;MAF_USDA=22.353
NC_035103.1	3140427	.	A	G	.	.	MAF_USDA=6.25
NC_035103.1	3140452	.	A	G	.	.	MAF_USDA=4.098
NC_035103.1	3140483	.	T	A	.	.	MAF_USDA=4.918
NC_035103.1	3140573	.	T	G	.	.	MAF_INRAE=34.81;MAF_USDA=24.118
NC_035103.1	3140608	.	A	C	.	.	MAF_INRAE=4.167;MAF_USDA=6.471
NC_035103.1	3140750	.	T	G	.	.	MAF_INRAE=36.842;MAF_USDA=34.706
NC_035103.1	3140807	.	G	T	.	.	MAF_INRAE=39.241;MAF_USDA=31.176
NC_035103.1	3141126	.	G	T	.	.	MAF_INRAE=34.81;MAF_USDA=10.417
NC_035103.1	3141128	.	G	T	.	.	MAF_INRAE=34.167;MAF_USDA=10.417
NC_035103.1	3141129	.	G	A	.	.	MAF_INRAE=34.167;MAF_USDA=10.417
NC_035103.1	3141131	.	A	C	.	.	MAF_INRAE=34.167;MAF_USDA=10.417
NC_035103.1	3141241	.	C	T	.	.	MAF_USDA=2.083
NC_035103.1	3141243	.	C	T	.	.	MAF_USDA=8.197
NC_035103.1	3141282	.	A	T	.	.	MAF_USDA=2.459
NC_035103.1	3141283	.	C	T	.	.	MAF_INRAE=26.582;MAF_USDA=5.882
NC_035103.1	3141310	.	G	T	.	.	MAF_INRAE=34.81;MAF_USDA=25.882
NC_035103.1	3141312	.	C	A	.	.	MAF_INRAE=37.975;MAF_USDA=43.529
NC_035103.1	3141317	.	G	C	.	.	MAF_USDA=2.459
NC_035103.1	3141395	.	C	A	.	.	MAF_USDA=8.333
NC_035103.1	3141459	.	G	A	.	.	MAF_INRAE=21.519;MAF_USDA=8.824
NC_035103.1	3141557	.	C	A	.	.	MAF_INRAE=38.608;MAF_USDA=44.706
NC_035103.1	3141646	.	C	G	.	.	MAF_USDA=5.738
NC_035103.1	3141784	.	C	G	.	.	MAF_USDA=9.412
NC_035103.1	3141786	.	A	C	.	.	MAF_USDA=8.824
NC_035103.1	3141787	.	C	T	.	.	MAF_USDA=11.176
NC_035103.1	3141788	.	A	T	.	.	MAF_USDA=8.824
NC_035103.1	3141789	.	T	G	.	.	MAF_USDA=8.824
NC_035103.1	3141824	.	C	T	.	.	MAF_INRAE=3.797;MAF_USDA=7.647
NC_035103.1	3141830	.	G	T	.	.	MAF_USDA=4.098
NC_035103.1	3141955	.	C	A	.	.	MAF_USDA=6.25
NC_035103.1	3141966	.	C	T	.	.	MAF_INRAE=21.519;MAF_USDA=8.235
NC_035103.1	3142002	.	C	G	.	.	MAF_USDA=3.279
NC_035103.1	3142170	.	C	T	.	.	MAF_INRAE=34.81;MAF_USDA=22.353
NC_035103.1	3142179	.	G	T	.	.	MAF_USDA=22.941
NC_035103.1	3142290	.	C	T	.	.	MAF_INRAE=34.177;MAF_USDA=24.118
NC_035103.1	3142302	.	A	G	.	.	MAF_INRAE=8.861;MAF_USDA=10.656
NC_035103.1	3142455	.	T	C	.	.	MAF_USDA=2.459
NC_035103.1	3142681	.	G	C	.	.	MAF_INRAE=15.789;MAF_USDA=4.098
NC_035103.1	3142712	.	G	A	.	.	MAF_INRAE=4.167;MAF_USDA=6.471
NC_035103.1	3142750	.	G	T	.	.	MAF_USDA=2.459
NC_035103.1	3142760	.	C	T	.	.	MAF_INRAE=34.81;MAF_USDA=24.706
NC_035103.1	3142835	.	G	A	.	.	MAF_USDA=5.738
NC_035103.1	3142917	.	T	C	.	.	MAF_INRAE=34.167;MAF_USDA=23.529
NC_035103.1	3142970	.	A	G	.	.	MAF_INRAE=33.544;MAF_USDA=21.765
NC_035103.1	3143012	.	C	T	.	.	MAF_USDA=2.439
NC_035103.1	3143031	.	T	G	.	.	MAF_INRAE=36.842;MAF_USDA=24.699
NC_035103.1	3143041	.	A	T	.	.	MAF_USDA=20.122
NC_035103.1	3143134	.	C	T	.	.	MAF_INRAE=33.544;MAF_USDA=22.619
NC_035103.1	3143379	.	A	G	.	.	MAF_USDA=1.765
NC_035103.1	3143383	.	G	T	.	.	MAF_INRAE=4.167;MAF_USDA=5.882
NC_035103.1	3143604	.	A	G	.	.	MAF_INRAE=34.177;MAF_USDA=24.706
NC_035103.1	3143660	.	A	G	.	.	MAF_USDA=22.353
NC_035103.1	3143734	.	A	T	.	.	MAF_USDA=8.333
NC_035103.1	3143888	.	G	T	.	.	MAF_USDA=2.459
NC_035103.1	3143891	.	G	A	.	.	MAF_INRAE=3.797;MAF_USDA=4.098
NC_035103.1	3143937	.	C	T	.	.	MAF_INRAE=7.595;MAF_USDA=7.377
NC_035103.1	3143948	.	C	T	.	.	MAF_INRAE=15.789;MAF_USDA=4.918
NC_035103.1	3143992	.	T	G	.	.	MAF_USDA=4.098
NC_035103.1	3144120	.	C	T	.	.	MAF_INRAE=4.167;MAF_USDA=6.471
NC_035103.1	3144221	.	G	A	.	.	MAF_USDA=1.695
NC_035103.1	3144228	.	G	T	.	.	MAF_INRAE=15.789;MAF_USDA=3.39
NC_035103.1	3144239	.	A	C	.	.	MAF_USDA=4.237
NC_035103.1	3144243	.	G	A	.	.	MAF_USDA=4.237
NC_035103.1	3144245	.	T	G	.	.	MAF_USDA=4.237
NC_035103.1	3144247	.	A	G	.	.	MAF_USDA=4.237
NC_035103.1	3144250	.	A	G	.	.	MAF_USDA=4.237
NC_035103.1	3144257	.	G	T	.	.	MAF_INRAE=3.797;MAF_USDA=15.06
NC_035103.1	3144331	.	G	A	.	.	MAF_USDA=13.855
NC_035103.1	3144356	.	C	A	.	.	MAF_INRAE=22.152;MAF_USDA=7.229
NC_035103.1	3144398	.	G	T	.	.	MAF_USDA=8.475
NC_035103.1	3144399	.	C	A	.	.	MAF_USDA=2.542
NC_035103.1	3144642	.	T	C	.	.	MAF_USDA=7.377
NC_035103.1	3144761	.	G	A	.	.	MAF_INRAE=4.167;MAF_USDA=15.882
NC_035103.1	3144793	.	C	A	.	.	MAF_USDA=4.918
NC_035103.1	3144799	.	A	C	.	.	MAF_INRAE=30.38;MAF_USDA=14.706
NC_035103.1	3144800	.	T	A	.	.	MAF_INRAE=33.333;MAF_USDA=17.059
NC_035103.1	3144952	.	C	T	.	.	MAF_USDA=8.197
NC_035103.1	3144971	.	A	C	.	.	MAF_INRAE=32.278;MAF_USDA=34.118
NC_035103.1	3145013	.	A	T	.	.	MAF_USDA=2.459
NC_035103.1	3145048	.	A	T	.	.	MAF_USDA=3.279
NC_035103.1	3145164	.	C	T	.	.	MAF_INRAE=20.886;MAF_USDA=8.824
NC_035103.1	3145237	.	G	T	.	.	MAF_INRAE=4.167;MAF_USDA=7.059
NC_035103.1	3145470	.	G	A	.	.	MAF_USDA=2.459
NC_035103.1	3145492	.	G	T	.	.	MAF_USDA=5.738
NC_035103.1	3145497	.	G	A	.	.	MAF_USDA=3.279
NC_035103.1	3145580	.	A	G	.	.	MAF_USDA=15.574
NC_035103.1	3145704	.	T	C	.	.	MAF_INRAE=31.013;MAF_USDA=17.647
NC_035103.1	3145715	.	G	A	.	.	MAF_USDA=3.279
NC_035103.1	3145818	.	A	G	.	.	MAF_INRAE=8.228;MAF_USDA=4.918
NC_035103.1	3145848	.	A	C	.	.	MAF_INRAE=33.544;MAF_USDA=33.529
NC_035103.1	3145967	.	T	C	.	.	MAF_INRAE=33.544
NC_035103.1	3145998	.	G	A	.	.	MAF_INRAE=33.544;MAF_USDA=34.706
NC_035103.1	3146370	.	A	C	.	.	MAF_USDA=8.197
NC_035103.1	3146498	.	T	C	.	.	MAF_USDA=1.639
NC_035103.1	3146594	.	T	G	.	.	MAF_USDA=15.574
NC_035103.1	3146624	.	C	A	.	.	MAF_USDA=14.754
NC_035103.1	3146628	.	G	A	.	.	MAF_USDA=16.471
NC_035103.1	3146629	.	A	G	.	.	MAF_USDA=3.279
NC_035103.1	3146630	.	T	G	.	.	MAF_USDA=2.459
NC_035103.1	3146632	.	G	A	.	.	MAF_USDA=2.459
NC_035103.1	3146638	.	C	T	.	.	MAF_USDA=3.279
NC_035103.1	3146645	.	A	G	.	.	MAF_USDA=12.941
NC_035103.1	3146683	.	A	T	.	.	MAF_USDA=10.417
NC_035103.1	3146687	.	G	A	.	.	MAF_USDA=14.706
NC_035103.1	3146696	.	T	G	.	.	MAF_USDA=14.754
NC_035103.1	3146697	.	T	A	.	.	MAF_USDA=14.754
NC_035103.1	3146716	.	C	T	.	.	MAF_USDA=4.098
NC_035103.1	3146748	.	T	C	.	.	MAF_USDA=13.115
NC_035103.1	3146762	.	A	C	.	.	MAF_USDA=2.5
NC_035103.1	3146946	.	A	G	.	.	MAF_INRAE=21.053;MAF_USDA=18.452
NC_035103.1	3146961	.	G	A	.	.	MAF_INRAE=5.263;MAF_USDA=4.918
NC_035103.1	3147014	.	C	T	.	.	MAF_USDA=10.119
NC_035103.1	3147024	.	A	C	.	.	MAF_USDA=1.667
NC_035103.1	3147330	.	G	A	.	.	MAF_USDA=16.471
NC_035103.1	3147332	.	G	T	.	.	MAF_INRAE=20.253;MAF_USDA=8.824
NC_035103.1	3147337	.	T	C	.	.	MAF_USDA=3.279
NC_035103.1	3147340	.	G	C	.	.	MAF_INRAE=29.114;MAF_USDA=17.647
NC_035103.1	3147386	.	T	A	.	.	MAF_INRAE=4.167;MAF_USDA=6.471
NC_035103.1	3147490	.	T	G	.	.	MAF_INRAE=8.861;MAF_USDA=4.098
NC_035103.1	3147501	.	C	A	.	.	MAF_USDA=18.033
NC_035103.1	3147602	.	G	A	.	.	MAF_USDA=4.098
NC_035103.1	3147613	.	C	A	.	.	MAF_USDA=2.459
NC_035103.1	3147646	.	T	G	.	.	MAF_INRAE=30.38;MAF_USDA=17.647
NC_035103.1	3147706	.	T	G	.	.	MAF_INRAE=30.38;MAF_USDA=17.059
NC_035103.1	3147722	.	G	A	.	.	MAF_INRAE=4.167;MAF_USDA=16.471
NC_035103.1	3147767	.	G	A	.	.	MAF_USDA=1.667
NC_035103.1	3147793	.	T	G	.	.	MAF_USDA=3.279
NC_035103.1	3147821	.	T	C	.	.	MAF_USDA=2.459
NC_035103.1	3148018	.	A	G	.	.	MAF_INRAE=32.278;MAF_USDA=32.941
NC_035103.1	3148074	.	T	G	.	.	MAF_USDA=2.459
NC_035103.1	3148089	.	C	A	.	.	MAF_USDA=1.639
NC_035103.1	3148117	.	A	G	.	.	MAF_USDA=2.459
NC_035103.1	3148136	.	C	T	.	.	MAF_INRAE=21.519;MAF_USDA=6.471
NC_035103.1	3148192	.	T	G	.	.	MAF_INRAE=15.789;MAF_USDA=29.508
NC_035103.1	3148220	.	A	T	.	.	MAF_USDA=1.639
NC_035103.1	3148222	.	T	A	.	.	MAF_USDA=1.639
NC_035103.1	3148261	.	T	C	.	.	MAF_USDA=1.639
NC_035103.1	3148586	.	T	C	.	.	MAF_USDA=8.197
NC_035103.1	3148590	.	A	C	.	.	MAF_USDA=9.016
NC_035103.1	3148656	.	T	A	.	.	MAF_USDA=3.279
NC_035103.1	3148705	.	T	G	.	.	MAF_INRAE=21.519
NC_035103.1	3148731	.	A	T	.	.	MAF_USDA=2.459
NC_035103.1	3148734	.	G	T	.	.	MAF_INRAE=15.789;MAF_USDA=4.918
NC_035103.1	3148743	.	C	T	.	.	MAF_USDA=2.459
NC_035103.1	3148779	.	G	C	.	.	MAF_INRAE=15.789;MAF_USDA=3.279
NC_035103.1	3148788	.	A	G	.	.	MAF_USDA=1.639
NC_035103.1	3148819	.	T	C	.	.	MAF_USDA=1.639
NC_035103.1	3148946	.	A	G	.	.	MAF_INRAE=3.797;MAF_USDA=4.098
NC_035103.1	3148970	.	C	A	.	.	MAF_USDA=6.557
NC_035103.1	3148979	.	G	T	.	.	MAF_USDA=5.738
NC_035103.1	3149181	.	A	C	.	.	MAF_INRAE=30.38;MAF_USDA=17.059
NC_035103.1	3149186	.	T	C	.	.	MAF_INRAE=33.544;MAF_USDA=34.118
NC_035103.1	3149218	.	C	G	.	.	MAF_INRAE=30.38;MAF_USDA=17.059
NC_035103.1	3149231	.	G	C	.	.	MAF_INRAE=33.544;MAF_USDA=33.529
NC_035103.1	3149249	.	G	A	.	.	MAF_INRAE=2.5;MAF_USDA=2.459
NC_035103.1	3149407	.	T	C	.	.	MAF_INRAE=8.228;MAF_USDA=4.918
NC_035103.1	3149409	.	G	T	.	.	MAF_INRAE=9.167;MAF_USDA=4.918
NC_035103.1	3149410	.	G	A	.	.	MAF_USDA=2.459
NC_035103.1	3149485	.	G	T	.	.	MAF_USDA=1.639
NC_035103.1	3149551	.	G	T	.	.	MAF_INRAE=30.38;MAF_USDA=18.235
NC_035103.1	3149674	.	C	A	.	.	MAF_USDA=3.279
NC_035103.1	3149847	.	T	C	.	.	MAF_INRAE=29.747;MAF_USDA=17.059
NC_035103.1	3149854	.	A	G	.	.	MAF_INRAE=15.789
NC_035103.1	3150044	.	C	A	.	.	MAF_INRAE=30.38;MAF_USDA=17.647
NC_035103.1	3150049	.	C	A	.	.	MAF_INRAE=28.481;MAF_USDA=18.824
NC_035103.1	3150077	.	C	A	.	.	MAF_INRAE=15.789;MAF_USDA=3.279
NC_035103.1	3150125	.	A	G	.	.	MAF_USDA=1.639
NC_035103.1	3150126	.	G	T	.	.	MAF_INRAE=4.167;MAF_USDA=16.471
NC_035103.1	3150344	.	C	A	.	.	MAF_INRAE=15.789
NC_035103.1	3150349	.	C	T	.	.	MAF_INRAE=4.167;MAF_USDA=7.647
NC_035103.1	3150427	.	C	T	.	.	MAF_USDA=2.459
NC_035103.1	3150446	.	T	G	.	.	MAF_INRAE=15.789;MAF_USDA=3.279
NC_035103.1	3150535	.	T	G	.	.	MAF_INRAE=26.582;MAF_USDA=4.706
NC_035103.1	3150578	.	T	A	.	.	MAF_INRAE=2.5;MAF_USDA=2.459
NC_035103.1	3150620	.	C	T	.	.	MAF_INRAE=21.519;MAF_USDA=8.235
NC_035103.1	3150737	.	G	C	.	.	MAF_USDA=1.765
NC_035103.1	3150774	.	C	A	.	.	MAF_USDA=1.639
NC_035103.1	3150811	.	T	C	.	.	MAF_USDA=6.557
NC_035103.1	3150859	.	T	C	.	.	MAF_USDA=5.738
NC_035103.1	3150870	.	C	A	.	.	MAF_USDA=2.459
NC_035103.1	3150925	.	C	T	.	.	MAF_USDA=4.098
NC_035103.1	3151056	.	G	A	.	.	MAF_INRAE=29.747;MAF_USDA=15.294
NC_035103.1	3151060	.	A	C	.	.	MAF_INRAE=32.5;MAF_USDA=17.059
NC_035103.1	3151127	.	A	T	.	.	MAF_INRAE=30.38;MAF_USDA=17.647
NC_035103.1	3151135	.	A	C	.	.	MAF_INRAE=30.38;MAF_USDA=17.647
NC_035103.1	3151178	.	G	T	.	.	MAF_USDA=1.639
NC_035103.1	3151239	.	G	T	.	.	MAF_INRAE=26.582;MAF_USDA=4.706
NC_035103.1	3151318	.	G	A	.	.	MAF_USDA=5.738
NC_035103.1	3151566	.	A	T	.	.	MAF_INRAE=30.38;MAF_USDA=17.647
NC_035103.1	3151597	.	G	A	.	.	MAF_INRAE=3.797;MAF_USDA=1.667
NC_035103.1	3151615	.	C	T	.	.	MAF_USDA=3.279
NC_035103.1	3151657	.	G	A	.	.	MAF_INRAE=4.167;MAF_USDA=10.417
NC_035103.1	3151658	.	A	C	.	.	MAF_INRAE=4.167;MAF_USDA=10.417
NC_035103.1	3151665	.	A	G	.	.	MAF_INRAE=4.167;MAF_USDA=6.471
NC_035103.1	3151684	.	C	T	.	.	MAF_INRAE=33.544
NC_035103.1	3151696	.	C	T	.	.	MAF_USDA=2.459
NC_035103.1	3151722	.	G	T	.	.	MAF_INRAE=16.456
NC_035103.1	3151723	.	C	T	.	.	MAF_INRAE=32.5;MAF_USDA=14.706
NC_035103.1	3151805	.	C	A	.	.	MAF_USDA=2.459
NC_035103.1	3151806	.	T	A	.	.	MAF_USDA=1.639
NC_035103.1	3151925	.	G	A	.	.	MAF_INRAE=30.38;MAF_USDA=14.706
NC_035103.1	3152090	.	C	A	.	.	MAF_INRAE=4.167
NC_035103.1	3152095	.	G	A	.	.	MAF_USDA=3.279
NC_035103.1	3152165	.	G	T	.	.	MAF_INRAE=30.38;MAF_USDA=15.294
NC_035103.1	3152171	.	C	T	.	.	MAF_USDA=3.279
NC_035103.1	3152320	.	C	G	.	.	MAF_USDA=4.098
NC_035103.1	3152429	.	C	A	.	.	MAF_USDA=2.459
NC_035103.1	3152449	.	G	A	.	.	MAF_USDA=2.459
NC_035103.1	3152543	.	A	C	.	.	MAF_USDA=26.506
NC_035103.1	3152595	.	A	G	.	.	MAF_USDA=5.738
NC_035103.1	3152614	.	C	T	.	.	MAF_USDA=4.918
NC_035103.1	3152728	.	G	T	.	.	MAF_INRAE=4.167;MAF_USDA=5.882
NC_035103.1	3152785	.	C	A	.	.	MAF_INRAE=22.152;MAF_USDA=8.824
NC_035103.1	3153109	.	A	G	.	.	MAF_USDA=3.279
NC_035103.1	3153187	.	G	A	.	.	MAF_USDA=6.557
NC_035103.1	3153459	.	C	T	.	.	MAF_INRAE=29.747;MAF_USDA=16.471
NC_035103.1	3153554	.	G	A	.	.	MAF_USDA=1.765
NC_035103.1	3153664	.	G	A	.	.	MAF_USDA=2.459
NC_035103.1	3153680	.	A	G	.	.	MAF_USDA=1.765
NC_035103.1	3153788	.	G	A	.	.	MAF_INRAE=20.253;MAF_USDA=8.235
NC_035103.1	3153841	.	T	G	.	.	MAF_USDA=4.918
NC_035103.1	3153845	.	G	A	.	.	MAF_USDA=2.459
NC_035103.1	3153936	.	G	A	.	.	MAF_INRAE=32.278;MAF_USDA=37.647
NC_035103.1	3154034	.	G	T	.	.	MAF_INRAE=20.886;MAF_USDA=9.412
NC_035103.1	3154044	.	T	G	.	.	MAF_USDA=2.459
NC_035103.1	3154101	.	G	T	.	.	MAF_USDA=5.738
NC_035103.1	3154226	.	T	A	.	.	MAF_USDA=22.024
NC_035103.1	3156541	.	G	A	.	.	MAF_USDA=7.143
NC_035103.1	3156585	.	C	T	.	.	MAF_INRAE=4.167;MAF_USDA=10.417
NC_035103.1	3156717	.	C	A	.	.	MAF_USDA=4.918
NC_035103.1	3156768	.	G	C	.	.	MAF_USDA=2.5
NC_035103.1	3156782	.	T	C	.	.	MAF_USDA=18.824
NC_035103.1	3157092	.	T	A	.	.	MAF_USDA=1.639
NC_035103.1	3157197	.	G	C	.	.	MAF_INRAE=8.228;MAF_USDA=4.918
NC_035103.1	3157224	.	G	T	.	.	MAF_USDA=4.098
NC_035103.1	3157254	.	G	T	.	.	MAF_USDA=6.557
NC_035103.1	3157360	.	T	A	.	.	MAF_USDA=9.016
NC_035103.1	3157424	.	G	A	.	.	MAF_INRAE=4.167;MAF_USDA=19.412
NC_035103.1	3157495	.	G	A	.	.	MAF_USDA=3.279
NC_035103.1	3157563	.	G	A	.	.	MAF_USDA=2.459
NC_035103.1	3157591	.	C	T	.	.	MAF_INRAE=4.167;MAF_USDA=23.529
NC_035103.1	3157617	.	C	A	.	.	MAF_INRAE=8.228;MAF_USDA=21.311
NC_035103.1	3157668	.	G	A	.	.	MAF_USDA=14.754
NC_035103.1	3157680	.	G	A	.	.	MAF_INRAE=4.167;MAF_USDA=23.529
NC_035103.1	3157721	.	G	A	.	.	MAF_INRAE=15.789;MAF_USDA=3.279
NC_035103.1	3157764	.	T	C	.	.	MAF_USDA=3.279
NC_035103.1	3157765	.	G	T	.	.	MAF_USDA=3.279
NC_035103.1	3157786	.	T	C	.	.	MAF_INRAE=27.848;MAF_USDA=8.824
NC_035103.1	3157888	.	C	T	.	.	MAF_INRAE=8.228;MAF_USDA=9.016
NC_035103.1	3157956	.	T	A	.	.	MAF_INRAE=4.167;MAF_USDA=8.235
NC_035103.1	3157968	.	C	G	.	.	MAF_USDA=2.459
NC_035103.1	3157985	.	G	A	.	.	MAF_INRAE=8.228;MAF_USDA=9.016
NC_035103.1	3158056	.	A	G	.	.	MAF_INRAE=4.167;MAF_USDA=6.471
NC_035103.1	3158127	.	A	C	.	.	MAF_USDA=1.807
NC_035103.1	3158131	.	C	A	.	.	MAF_USDA=2.459
NC_035103.1	3158174	.	G	T	.	.	MAF_INRAE=2.5;MAF_USDA=1.639
NC_035103.1	3158222	.	G	T	.	.	MAF_USDA=5.0
NC_035103.1	3158234	.	C	T	.	.	MAF_INRAE=3.165;MAF_USDA=4.918
NC_035103.1	3158314	.	T	A	.	.	MAF_USDA=14.754
NC_035103.1	3158422	.	C	A	.	.	MAF_INRAE=22.152;MAF_USDA=8.824
NC_035103.1	3158462	.	C	T	.	.	MAF_INRAE=8.861
NC_035103.1	3158690	.	A	T	.	.	MAF_INRAE=33.544;MAF_USDA=38.824
NC_035103.1	3158694	.	G	T	.	.	MAF_USDA=9.016
NC_035103.1	3158726	.	A	T	.	.	MAF_USDA=3.279
NC_035103.1	3158727	.	C	A	.	.	MAF_USDA=3.279
NC_035103.1	3158728	.	C	T	.	.	MAF_USDA=3.279
NC_035103.1	3158729	.	A	G	.	.	MAF_USDA=3.279
NC_035103.1	3158776	.	G	A	.	.	MAF_USDA=4.098
NC_035103.1	3158916	.	G	A	.	.	MAF_INRAE=4.167;MAF_USDA=6.471
NC_035103.1	3159005	.	T	G	.	.	MAF_INRAE=9.494;MAF_USDA=9.016
NC_035103.1	3159285	.	C	A	.	.	MAF_USDA=6.557
NC_035103.1	3159499	.	G	T	.	.	MAF_INRAE=4.167;MAF_USDA=6.471
NC_035103.1	3159666	.	G	T	.	.	MAF_USDA=6.557
NC_035103.1	3159873	.	C	T	.	.	MAF_USDA=1.639
NC_035103.1	3159879	.	C	A	.	.	MAF_USDA=1.639
NC_035103.1	3159969	.	G	A	.	.	MAF_INRAE=24.051;MAF_USDA=35.294
NC_035103.1	3159973	.	G	T	.	.	MAF_USDA=5.738
NC_035103.1	3159990	.	G	A	.	.	MAF_USDA=4.098
NC_035103.1	3160049	.	G	A	.	.	MAF_USDA=1.639
NC_035103.1	3160090	.	T	C	.	.	MAF_USDA=13.115
NC_035103.1	3160210	.	A	C	.	.	MAF_INRAE=26.582;MAF_USDA=30.588
NC_035103.1	3160213	.	G	A	.	.	MAF_INRAE=23.418;MAF_USDA=11.765
NC_035103.1	3160307	.	C	T	.	.	MAF_USDA=6.557
NC_035103.1	3160312	.	C	A	.	.	MAF_USDA=6.557
NC_035103.1	3160352	.	T	C	.	.	MAF_INRAE=29.114;MAF_USDA=18.235
NC_035103.1	3160404	.	G	T	.	.	MAF_USDA=6.557
NC_035103.1	3160445	.	A	C	.	.	MAF_INRAE=5.0;MAF_USDA=22.353
NC_035103.1	3160457	.	C	G	.	.	MAF_USDA=18.852
NC_035103.1	3160475	.	G	A	.	.	MAF_INRAE=21.519;MAF_USDA=8.235
NC_035103.1	3160702	.	T	C	.	.	MAF_USDA=2.459
NC_035103.1	3160748	.	T	C	.	.	MAF_INRAE=8.228;MAF_USDA=5.932
NC_035103.1	3160836	.	A	G	.	.	MAF_INRAE=8.228;MAF_USDA=10.656
NC_035103.1	3160879	.	C	T	.	.	MAF_USDA=5.738
NC_035103.1	3161010	.	T	C	.	.	MAF_USDA=5.738
NC_035103.1	3161109	.	C	T	.	.	MAF_INRAE=7.595;MAF_USDA=4.098
NC_035103.1	3161197	.	A	G	.	.	MAF_INRAE=32.911;MAF_USDA=31.765
NC_035103.1	3161202	.	C	A	.	.	MAF_USDA=5.738
NC_035103.1	3161460	.	G	A	.	.	MAF_USDA=1.765
NC_035103.1	3161601	.	T	A	.	.	MAF_USDA=8.333
NC_035103.1	3161639	.	G	A	.	.	MAF_INRAE=36.709;MAF_USDA=44.706
NC_035103.1	3161641	.	T	C	.	.	MAF_INRAE=25.316;MAF_USDA=18.235
NC_035103.1	3161680	.	C	T	.	.	MAF_INRAE=15.789
NC_035103.1	3161750	.	G	A	.	.	MAF_INRAE=8.228;MAF_USDA=4.918
NC_035103.1	3161783	.	G	A	.	.	MAF_INRAE=36.709;MAF_USDA=45.294
NC_035103.1	3161819	.	C	T	.	.	MAF_USDA=4.098
NC_035103.1	3161846	.	T	C	.	.	MAF_INRAE=24.051;MAF_USDA=22.353
NC_035103.1	3161885	.	T	A	.	.	MAF_USDA=11.475
NC_035103.1	3161999	.	G	C	.	.	MAF_INRAE=21.519;MAF_USDA=8.235
NC_035103.1	3162163	.	T	C	.	.	MAF_USDA=4.098
NC_035103.1	3162199	.	C	G	.	.	MAF_USDA=2.459
NC_035103.1	3162229	.	G	T	.	.	MAF_INRAE=11.392;MAF_USDA=11.765
NC_035103.1	3162303	.	G	A	.	.	MAF_INRAE=21.519;MAF_USDA=7.143
NC_035103.1	3162540	.	C	T	.	.	MAF_USDA=4.918
NC_035103.1	3162559	.	C	T	.	.	MAF_INRAE=21.519;MAF_USDA=8.824
NC_035103.1	3162610	.	C	T	.	.	MAF_USDA=1.639
NC_035103.1	3162637	.	C	A	.	.	MAF_INRAE=24.051;MAF_USDA=17.647
NC_035103.1	3162659	.	C	T	.	.	MAF_INRAE=20.886;MAF_USDA=8.824
NC_035103.1	3162707	.	G	A	.	.	MAF_INRAE=4.167;MAF_USDA=3.279
NC_035103.1	3162726	.	G	T	.	.	MAF_INRAE=24.684;MAF_USDA=18.235
NC_035103.1	3162882	.	T	C	.	.	MAF_INRAE=15.789
NC_035103.1	3162933	.	C	T	.	.	MAF_INRAE=36.709;MAF_USDA=47.647
NC_035103.1	3162963	.	A	G	.	.	MAF_INRAE=42.5;MAF_USDA=47.647
NC_035103.1	3162981	.	T	G	.	.	MAF_USDA=3.279
NC_035103.1	3162986	.	G	C	.	.	MAF_USDA=3.279
NC_035103.1	3162990	.	G	C	.	.	MAF_USDA=2.459
NC_035103.1	3162999	.	C	T	.	.	MAF_USDA=6.557
NC_035103.1	3163004	.	T	C	.	.	MAF_USDA=2.459
NC_035103.1	3163014	.	T	A	.	.	MAF_USDA=3.279
NC_035103.1	3163176	.	T	G	.	.	MAF_USDA=5.738
NC_035103.1	3163178	.	T	C	.	.	MAF_USDA=19.412
NC_035103.1	3163225	.	A	G	.	.	MAF_INRAE=24.051;MAF_USDA=15.294
NC_035103.1	3163269	.	C	A	.	.	MAF_INRAE=24.684;MAF_USDA=15.294
NC_035103.1	3163421	.	A	T	.	.	MAF_INRAE=19.167
NC_035103.1	3163423	.	A	T	.	.	MAF_USDA=4.918
NC_035103.1	3163438	.	A	G	.	.	MAF_USDA=21.311
NC_035103.1	3163475	.	A	T	.	.	MAF_USDA=10.588
NC_035103.1	3163490	.	T	A	.	.	MAF_USDA=8.197
NC_035103.1	3163524	.	T	C	.	.	MAF_USDA=10.417
NC_035103.1	3163578	.	G	A	.	.	MAF_USDA=18.75
NC_035103.1	3163599	.	G	T	.	.	MAF_INRAE=2.5;MAF_USDA=14.583
NC_035103.1	3163609	.	T	G	.	.	MAF_INRAE=1.667
NC_035103.1	3163613	.	C	T	.	.	MAF_INRAE=1.667
NC_035103.1	3163621	.	C	A	.	.	MAF_USDA=14.583
NC_035103.1	3163691	.	T	C	.	.	MAF_INRAE=2.5
NC_035103.1	3163698	.	C	T	.	.	MAF_INRAE=2.5;MAF_USDA=16.393
NC_035103.1	3163699	.	A	C	.	.	MAF_USDA=5.738
NC_035103.1	3163714	.	C	T	.	.	MAF_INRAE=1.667
NC_035103.1	3163735	.	C	A	.	.	MAF_INRAE=41.667;MAF_USDA=48.235
NC_035103.1	3163803	.	C	T	.	.	MAF_INRAE=24.684;MAF_USDA=14.706
NC_035103.1	3163831	.	T	C	.	.	MAF_INRAE=21.519;MAF_USDA=8.824
NC_035103.1	3163846	.	G	C	.	.	MAF_USDA=2.459
NC_035103.1	3164057	.	G	A	.	.	MAF_USDA=3.279
NC_035103.1	3164239	.	G	T	.	.	MAF_USDA=4.167
NC_035103.1	3164245	.	C	T	.	.	MAF_INRAE=4.167
NC_035103.1	3164394	.	A	T	.	.	MAF_USDA=2.459
NC_035103.1	3164521	.	G	A	.	.	MAF_INRAE=4.167;MAF_USDA=6.471
NC_035103.1	3164608	.	A	G	.	.	MAF_USDA=9.016
NC_035103.1	3164677	.	G	A	.	.	MAF_USDA=3.279
NC_035103.1	3164829	.	G	A	.	.	MAF_USDA=1.639
NC_035103.1	3165166	.	C	T	.	.	MAF_INRAE=4.167;MAF_USDA=6.471
NC_035103.1	3165492	.	G	T	.	.	MAF_INRAE=21.053
NC_035103.1	3165653	.	C	A	.	.	MAF_INRAE=21.053;MAF_USDA=42.353
NC_035103.1	3165654	.	T	C	.	.	MAF_USDA=12.5
NC_035103.1	3165770	.	A	G	.	.	MAF_INRAE=4.167;MAF_USDA=6.471
NC_035103.1	3165805	.	T	C	.	.	MAF_USDA=22.951
NC_035103.1	3165853	.	A	T	.	.	MAF_INRAE=4.167;MAF_USDA=4.706
NC_035103.1	3165904	.	A	C	.	.	MAF_USDA=3.279
NC_035103.1	3165936	.	C	T	.	.	MAF_INRAE=20.886;MAF_USDA=8.824
NC_035103.1	3166069	.	A	G	.	.	MAF_USDA=2.459
NC_035103.1	3166220	.	A	T,G	.	.	MAF_INRAE=15.789;MAF_USDA=14.118
NC_035103.1	3166278	.	C	T	.	.	MAF_INRAE=4.167;MAF_USDA=7.059
NC_035103.1	3166300	.	G	C	.	.	MAF_INRAE=21.519;MAF_USDA=8.824
NC_035103.1	3166452	.	C	T	.	.	MAF_INRAE=11.392;MAF_USDA=8.235
NC_035103.1	3166509	.	G	T	.	.	MAF_INRAE=11.392;MAF_USDA=8.235
NC_035103.1	3166529	.	A	C	.	.	MAF_INRAE=36.076;MAF_USDA=33.333
NC_035103.1	3166530	.	C	A	.	.	MAF_INRAE=40.833;MAF_USDA=33.333
NC_035103.1	3166845	.	G	A	.	.	MAF_USDA=2.459
NC_035103.1	3166867	.	C	T	.	.	MAF_INRAE=21.519;MAF_USDA=8.235
NC_035103.1	3166924	.	G	A	.	.	MAF_USDA=2.459
NC_035103.1	3166968	.	T	G	.	.	MAF_USDA=27.869
NC_035103.1	3166988	.	T	G	.	.	MAF_USDA=1.639
NC_035103.1	3166998	.	C	T	.	.	MAF_USDA=6.667
NC_035103.1	3167000	.	A	T	.	.	MAF_USDA=6.667
NC_035103.1	3167622	.	C	T	.	.	MAF_USDA=1.667
NC_035103.1	3167709	.	C	A	.	.	MAF_USDA=5.738
NC_035103.1	3167738	.	A	G	.	.	MAF_USDA=17.5
NC_035103.1	3168095	.	G	T	.	.	MAF_USDA=2.459
NC_035103.1	3168246	.	T	C	.	.	MAF_USDA=18.852
NC_035103.1	3168413	.	T	A	.	.	MAF_INRAE=21.519;MAF_USDA=8.824
NC_035103.1	3168425	.	A	C	.	.	MAF_INRAE=15.789
NC_035103.1	3168519	.	C	T	.	.	MAF_INRAE=25.316;MAF_USDA=14.706
NC_035103.1	3168710	.	G	C	.	.	MAF_USDA=7.377
NC_035103.1	3168724	.	C	G	.	.	MAF_USDA=4.918
NC_035103.1	3168726	.	A	G	.	.	MAF_USDA=4.918
NC_035103.1	3168776	.	T	A	.	.	MAF_INRAE=24.684;MAF_USDA=15.294
NC_035103.1	3168814	.	C	T	.	.	MAF_USDA=3.279
NC_035103.1	3168843	.	G	C	.	.	MAF_INRAE=24.684;MAF_USDA=15.294
NC_035103.1	3168847	.	T	C	.	.	MAF_INRAE=4.167;MAF_USDA=6.471
NC_035103.1	3168903	.	C	T	.	.	MAF_USDA=2.353
NC_035103.1	3169053	.	T	G	.	.	MAF_USDA=1.639
NC_035103.1	3169055	.	A	T	.	.	MAF_INRAE=3.333;MAF_USDA=8.824
NC_035103.1	3169228	.	A	C	.	.	MAF_INRAE=15.789
NC_035103.1	3169261	.	G	A	.	.	MAF_INRAE=13.924;MAF_USDA=26.471
NC_035103.1	3169499	.	C	T	.	.	MAF_USDA=1.639
NC_035103.1	3169589	.	G	A	.	.	MAF_USDA=3.279
NC_035103.1	3169657	.	G	A	.	.	MAF_INRAE=25.316;MAF_USDA=21.765
NC_035103.1	3169696	.	T	C	.	.	MAF_INRAE=4.167;MAF_USDA=6.471
NC_035103.1	3169717	.	C	T	.	.	MAF_INRAE=4.167;MAF_USDA=12.353
NC_035103.1	3169735	.	C	T	.	.	MAF_USDA=4.098
NC_035103.1	3169778	.	T	C	.	.	MAF_USDA=3.279
NC_035103.1	3170015	.	T	A	.	.	MAF_USDA=6.25
NC_035103.1	3170080	.	A	C	.	.	MAF_USDA=2.459
NC_035103.1	3170162	.	G	A	.	.	MAF_INRAE=8.228;MAF_USDA=4.918
NC_035103.1	3170170	.	G	T	.	.	MAF_USDA=2.459
NC_035103.1	3170219	.	G	A	.	.	MAF_USDA=1.639
NC_035103.1	3170238	.	C	T	.	.	MAF_INRAE=21.519;MAF_USDA=8.824
NC_035103.1	3170300	.	A	G	.	.	MAF_INRAE=11.392;MAF_USDA=20.588
NC_035103.1	3170336	.	G	T	.	.	MAF_USDA=1.639
NC_035103.1	3170375	.	T	A	.	.	MAF_INRAE=11.392;MAF_USDA=20.588
NC_035103.1	3170446	.	C	T	.	.	MAF_USDA=1.639
NC_035103.1	3170517	.	A	G	.	.	MAF_INRAE=12.025;MAF_USDA=25.882
NC_035103.1	3170635	.	A	G	.	.	MAF_USDA=7.059
NC_035103.1	3170691	.	C	A	.	.	MAF_USDA=4.918
NC_035103.1	3170751	.	C	A	.	.	MAF_USDA=1.639
NC_035103.1	3170827	.	G	T	.	.	MAF_INRAE=11.392;MAF_USDA=20.588
NC_035103.1	3170979	.	G	C	.	.	MAF_INRAE=38.608;MAF_USDA=33.333
NC_035103.1	3171030	.	A	C	.	.	MAF_INRAE=10.0;MAF_USDA=21.311
NC_035103.1	3171073	.	A	C	.	.	MAF_INRAE=8.333;MAF_USDA=18.033
NC_035103.1	3171128	.	G	A	.	.	MAF_INRAE=10.0;MAF_USDA=9.016
NC_035103.1	3171130	.	T	C	.	.	MAF_INRAE=5.833;MAF_USDA=19.643
NC_035103.1	3171148	.	T	C	.	.	MAF_INRAE=7.5
NC_035103.1	3171240	.	A	G	.	.	MAF_INRAE=3.333
NC_035103.1	3171517	.	G	T	.	.	MAF_USDA=1.639
NC_035103.1	3171556	.	C	G	.	.	MAF_INRAE=22.152;MAF_USDA=7.647
NC_035103.1	3171557	.	G	A	.	.	MAF_INRAE=24.167;MAF_USDA=7.647
NC_035103.1	3171599	.	G	T	.	.	MAF_INRAE=9.494;MAF_USDA=10.588
NC_035103.1	3171793	.	G	T	.	.	MAF_USDA=1.639
NC_035103.1	3171880	.	G	A	.	.	MAF_INRAE=15.789;MAF_USDA=5.738
NC_035103.1	3172007	.	A	G	.	.	MAF_INRAE=12.025;MAF_USDA=25.294
NC_035103.1	3172057	.	G	T	.	.	MAF_INRAE=11.667;MAF_USDA=24.118
NC_035103.1	3172143	.	A	C	.	.	MAF_USDA=3.279
NC_035103.1	3172161	.	C	A	.	.	MAF_INRAE=10.0;MAF_USDA=17.059
NC_035103.1	3172208	.	A	G	.	.	MAF_USDA=2.459
NC_035103.1	3172211	.	G	A	.	.	MAF_USDA=4.098
NC_035103.1	3172266	.	C	A	.	.	MAF_USDA=7.377
NC_035103.1	3172303	.	G	A	.	.	MAF_INRAE=11.392;MAF_USDA=19.412
NC_035103.1	3172323	.	T	A	.	.	MAF_INRAE=11.392;MAF_USDA=18.235
NC_035103.1	3172361	.	G	C	.	.	MAF_INRAE=11.392;MAF_USDA=22.353
NC_035103.1	3172383	.	C	A	.	.	MAF_USDA=2.459
NC_035103.1	3172407	.	C	T	.	.	MAF_USDA=2.083
NC_035103.1	3172430	.	C	A	.	.	MAF_USDA=2.083
NC_035103.1	3172550	.	G	A	.	.	MAF_USDA=1.765
NC_035103.1	3172595	.	C	T	.	.	MAF_USDA=2.459
NC_035103.1	3172608	.	G	A	.	.	MAF_INRAE=25.949;MAF_USDA=10.417
NC_035103.1	3172693	.	G	A	.	.	MAF_INRAE=5.263;MAF_USDA=12.5
NC_035103.1	3172702	.	A	G	.	.	MAF_INRAE=11.392;MAF_USDA=17.059
NC_035103.1	3172704	.	A	T	.	.	MAF_INRAE=21.519;MAF_USDA=8.824
NC_035103.1	3172751	.	T	C	.	.	MAF_USDA=3.279
NC_035103.1	3172915	.	C	T	.	.	MAF_INRAE=10.759;MAF_USDA=20.0
NC_035103.1	3173082	.	T	C	.	.	MAF_INRAE=9.494;MAF_USDA=18.235
NC_035103.1	3173098	.	G	C	.	.	MAF_USDA=1.639
NC_035103.1	3173124	.	C	T	.	.	MAF_USDA=1.639
NC_035103.1	3173182	.	A	T	.	.	MAF_USDA=2.083
NC_035103.1	3173290	.	G	A	.	.	MAF_INRAE=25.833;MAF_USDA=10.87
NC_035103.1	3173293	.	A	T	.	.	MAF_INRAE=25.833;MAF_USDA=10.87
NC_035103.1	3173391	.	T	A	.	.	MAF_USDA=4.098
NC_035103.1	3173414	.	G	A	.	.	MAF_USDA=3.279
NC_035103.1	3173416	.	C	A	.	.	MAF_INRAE=10.127;MAF_USDA=26.471
NC_035103.1	3173425	.	A	T	.	.	MAF_USDA=6.25
NC_035103.1	3173430	.	A	G	.	.	MAF_INRAE=9.494;MAF_USDA=22.353
NC_035103.1	3173443	.	C	T	.	.	MAF_INRAE=9.494;MAF_USDA=22.353
NC_035103.1	3173455	.	G	T	.	.	MAF_INRAE=3.797;MAF_USDA=4.918
NC_035103.1	3173501	.	G	A	.	.	MAF_INRAE=36.709;MAF_USDA=45.882
NC_035103.1	3173558	.	G	T	.	.	MAF_USDA=3.279
NC_035103.1	3173559	.	A	C	.	.	MAF_USDA=3.279
NC_035103.1	3173574	.	A	G	.	.	MAF_USDA=18.033
NC_035103.1	3173655	.	C	G	.	.	MAF_USDA=3.279
NC_035103.1	3174559	.	C	T	.	.	MAF_INRAE=23.333
NC_035103.1	3174754	.	C	A	.	.	MAF_USDA=19.565
NC_035103.1	3174957	.	G	T	.	.	MAF_INRAE=1.667;MAF_USDA=10.119
NC_035103.1	3175063	.	A	C	.	.	MAF_INRAE=15.789
NC_035103.1	3175131	.	G	T	.	.	MAF_USDA=1.639
NC_035103.1	3175242	.	C	T	.	.	MAF_USDA=1.639
NC_035103.1	3175270	.	G	T	.	.	MAF_INRAE=20.886;MAF_USDA=8.824
NC_035103.1	3175273	.	C	A	.	.	MAF_USDA=1.639
NC_035103.1	3175278	.	T	C	.	.	MAF_INRAE=10.759;MAF_USDA=20.588
NC_035103.1	3175326	.	C	T	.	.	MAF_USDA=1.639
NC_035103.1	3175338	.	A	G	.	.	MAF_USDA=1.639
NC_035103.1	3175353	.	C	T	.	.	MAF_USDA=4.098
NC_035103.1	3175471	.	A	C	.	.	MAF_INRAE=11.392;MAF_USDA=20.588
NC_035103.1	3175531	.	G	C	.	.	MAF_USDA=4.098
NC_035103.1	3175535	.	T	A	.	.	MAF_USDA=4.098
NC_035103.1	3175578	.	G	T	.	.	MAF_USDA=3.279
NC_035103.1	3175649	.	C	T	.	.	MAF_USDA=2.083
NC_035103.1	3175698	.	A	G	.	.	MAF_USDA=7.377
NC_035103.1	3175726	.	A	C	.	.	MAF_USDA=13.934
NC_035103.1	3175732	.	C	T	.	.	MAF_USDA=13.115
NC_035103.1	3175795	.	G	T	.	.	MAF_USDA=10.417
NC_035103.1	3175838	.	A	G	.	.	MAF_INRAE=20.0;MAF_USDA=8.333
NC_035103.1	3175840	.	A	G	.	.	MAF_INRAE=1.667
NC_035103.1	3175848	.	C	A	.	.	MAF_USDA=16.667
NC_035103.1	3175873	.	C	A	.	.	MAF_INRAE=43.333;MAF_USDA=45.833
NC_035103.1	3175877	.	T	C	.	.	MAF_USDA=10.656
NC_035103.1	3175878	.	G	T	.	.	MAF_USDA=31.176
NC_035103.1	3175885	.	G	A	.	.	MAF_USDA=15.294
NC_035103.1	3175904	.	A	G	.	.	MAF_INRAE=2.5;MAF_USDA=28.824
NC_035103.1	3175924	.	G	A	.	.	MAF_USDA=4.918
NC_035103.1	3175934	.	A	C	.	.	MAF_USDA=4.918
NC_035103.1	3176022	.	G	A	.	.	MAF_USDA=3.279
NC_035103.1	3176141	.	C	T	.	.	MAF_USDA=9.836
NC_035103.1	3176234	.	G	C	.	.	MAF_USDA=4.918
NC_035103.1	3176314	.	G	T	.	.	MAF_USDA=8.235
NC_035103.1	3176322	.	C	T	.	.	MAF_INRAE=3.797;MAF_USDA=4.918
NC_035103.1	3176401	.	G	T	.	.	MAF_USDA=2.083
NC_035103.1	3176517	.	C	A	.	.	MAF_INRAE=5.263
NC_035103.1	3177230	.	C	T	.	.	MAF_USDA=29.167
NC_035103.1	3177390	.	G	T	.	.	MAF_INRAE=12.025;MAF_USDA=19.412
NC_035103.1	3177451	.	G	T	.	.	MAF_INRAE=20.253;MAF_USDA=6.471
NC_035103.1	3177476	.	C	T	.	.	MAF_INRAE=11.392;MAF_USDA=18.824
NC_035103.1	3177603	.	A	T	.	.	MAF_USDA=1.639
NC_035103.1	3177618	.	T	G	.	.	MAF_INRAE=26.582;MAF_USDA=11.176
NC_035103.1	3177669	.	A	G	.	.	MAF_USDA=8.333
NC_035103.1	3177769	.	C	T	.	.	MAF_INRAE=12.025;MAF_USDA=19.412
NC_035103.1	3177868	.	C	A	.	.	MAF_USDA=4.918
NC_035103.1	3177876	.	T	A	.	.	MAF_INRAE=15.823;MAF_USDA=40.0
NC_035103.1	3178007	.	G	T	.	.	MAF_USDA=1.639
NC_035103.1	3178132	.	A	G	.	.	MAF_USDA=1.639
NC_035103.1	3178297	.	A	G	.	.	MAF_INRAE=40.506;MAF_USDA=50.0
NC_035103.1	3178568	.	C	T	.	.	MAF_INRAE=3.797;MAF_USDA=2.459
NC_035103.1	3178749	.	T	C	.	.	MAF_INRAE=36.709;MAF_USDA=47.647
NC_035103.1	3178799	.	A	G	.	.	MAF_USDA=1.639
NC_035103.1	3178826	.	T	A	.	.	MAF_USDA=7.377
NC_035103.1	3178869	.	G	T	.	.	MAF_INRAE=43.333;MAF_USDA=48.824
NC_035103.1	3178870	.	C	A	.	.	MAF_INRAE=43.333;MAF_USDA=48.824
NC_035103.1	3178970	.	T	C	.	.	MAF_USDA=4.918
NC_035103.1	3178990	.	T	G	.	.	MAF_INRAE=15.789
NC_035103.1	3179082	.	G	A	.	.	MAF_USDA=3.279
NC_035103.1	3179104	.	G	T	.	.	MAF_USDA=4.167
NC_035103.1	3179119	.	T	C	.	.	MAF_INRAE=40.506;MAF_USDA=48.824
NC_035103.1	3179141	.	T	G	.	.	MAF_INRAE=5.063;MAF_USDA=4.098
NC_035103.1	3179154	.	G	A	.	.	MAF_INRAE=4.167;MAF_USDA=17.059
NC_035103.1	3179157	.	G	A	.	.	MAF_INRAE=41.667;MAF_USDA=48.824
NC_035103.1	3179208	.	C	A	.	.	MAF_INRAE=26.582;MAF_USDA=8.824
NC_035103.1	3179250	.	T	G	.	.	MAF_INRAE=41.139;MAF_USDA=49.412
NC_035103.1	3179335	.	A	G	.	.	MAF_USDA=3.279
NC_035103.1	3179343	.	G	T	.	.	MAF_INRAE=41.139;MAF_USDA=48.235
NC_035103.1	3179404	.	T	G	.	.	MAF_INRAE=42.405;MAF_USDA=49.412
NC_035103.1	3179405	.	A	C	.	.	MAF_USDA=2.459
NC_035103.1	3179507	.	G	T	.	.	MAF_INRAE=11.392;MAF_USDA=8.235
NC_035103.1	3179509	.	G	T	.	.	MAF_INRAE=39.167;MAF_USDA=32.353
NC_035103.1	3179595	.	A	C	.	.	MAF_USDA=1.639
NC_035103.1	3179608	.	G	T	.	.	MAF_INRAE=11.392;MAF_USDA=7.647
NC_035103.1	3179625	.	A	T	.	.	MAF_INRAE=11.392;MAF_USDA=7.647
NC_035103.1	3179658	.	T	G	.	.	MAF_INRAE=41.139;MAF_USDA=48.235
NC_035103.1	3179718	.	A	T	.	.	MAF_USDA=2.459
NC_035103.1	3179741	.	G	A	.	.	MAF_INRAE=41.772;MAF_USDA=48.824
NC_035103.1	3179749	.	G	T	.	.	MAF_INRAE=41.772;MAF_USDA=50.0
NC_035103.1	3179977	.	G	T	.	.	MAF_USDA=1.639
NC_035103.1	3179978	.	A	G	.	.	MAF_USDA=1.639
NC_035103.1	3179990	.	A	G	.	.	MAF_INRAE=4.167;MAF_USDA=15.882
NC_035103.1	3180177	.	C	T	.	.	MAF_USDA=7.647
NC_035103.1	3180193	.	T	C	.	.	MAF_INRAE=11.392;MAF_USDA=20.588
NC_035103.1	3180282	.	C	A	.	.	MAF_USDA=3.279
NC_035103.1	3180360	.	C	G	.	.	MAF_USDA=2.459
NC_035103.1	3180365	.	C	T	.	.	MAF_INRAE=3.797;MAF_USDA=3.279
NC_035103.1	3180455	.	T	A	.	.	MAF_USDA=4.918
NC_035103.1	3180487	.	T	C	.	.	MAF_INRAE=41.772;MAF_USDA=49.412
NC_035103.1	3180906	.	A	C	.	.	MAF_INRAE=4.167;MAF_USDA=18.824
NC_035103.1	3180911	.	A	G	.	.	MAF_INRAE=43.038;MAF_USDA=47.647
NC_035103.1	3180978	.	T	A	.	.	MAF_INRAE=36.709;MAF_USDA=50.0
NC_035103.1	3181028	.	A	G	.	.	MAF_USDA=1.639
NC_035103.1	3181082	.	G	A	.	.	MAF_INRAE=41.139;MAF_USDA=48.235
NC_035103.1	3181123	.	T	G	.	.	MAF_INRAE=24.684;MAF_USDA=37.647
NC_035103.1	3181308	.	G	A	.	.	MAF_INRAE=22.152;MAF_USDA=8.824
NC_035103.1	3181314	.	G	T	.	.	MAF_USDA=8.235
NC_035103.1	3181375	.	G	A	.	.	MAF_USDA=7.647
NC_035103.1	3181407	.	A	C	.	.	MAF_USDA=8.333
NC_035103.1	3181432	.	A	T	.	.	MAF_USDA=1.639
NC_035103.1	3181499	.	G	T	.	.	MAF_INRAE=3.797;MAF_USDA=4.918
NC_035103.1	3181514	.	G	A	.	.	MAF_INRAE=3.797
NC_035103.1	3181881	.	G	A	.	.	MAF_INRAE=44.304;MAF_USDA=43.452
NC_035103.1	3181908	.	T	C	.	.	MAF_INRAE=30.38;MAF_USDA=39.412
NC_035103.1	3181913	.	T	C	.	.	MAF_INRAE=47.468;MAF_USDA=25.882
NC_035103.1	3181989	.	G	A	.	.	MAF_USDA=12.5
NC_035103.1	3182643	.	A	C	.	.	MAF_USDA=2.083
NC_035103.1	3182681	.	A	G	.	.	MAF_USDA=8.824
NC_035103.1	3182690	.	C	T	.	.	MAF_USDA=1.639
NC_035103.1	3182889	.	C	T	.	.	MAF_INRAE=31.646;MAF_USDA=46.471
NC_035103.1	3183001	.	C	A	.	.	MAF_USDA=2.083
NC_035103.1	3183041	.	G	A	.	.	MAF_USDA=9.412
NC_035103.1	3183053	.	A	T	.	.	MAF_USDA=12.941
NC_035103.1	3183386	.	G	A	.	.	MAF_USDA=2.459
NC_035103.1	3183407	.	C	T	.	.	MAF_INRAE=15.823;MAF_USDA=33.529
NC_035103.1	3183415	.	C	T	.	.	MAF_INRAE=11.392;MAF_USDA=14.706
NC_035103.1	3183422	.	A	C	.	.	MAF_INRAE=28.481;MAF_USDA=36.471
NC_035103.1	3183439	.	G	A	.	.	MAF_USDA=5.882
NC_035103.1	3183449	.	G	A	.	.	MAF_USDA=5.882
NC_035103.1	3183474	.	G	A	.	.	MAF_USDA=10.0
NC_035103.1	3183715	.	G	A	.	.	MAF_INRAE=15.789
NC_035103.1	3183817	.	A	G	.	.	MAF_INRAE=46.203;MAF_USDA=31.967
NC_035103.1	3183826	.	A	C	.	.	MAF_USDA=4.098
NC_035103.1	3183902	.	G	A	.	.	MAF_INRAE=25.316;MAF_USDA=17.647
NC_035103.1	3183910	.	A	C	.	.	MAF_INRAE=25.316;MAF_USDA=18.235
NC_035103.1	3183958	.	T	A	.	.	MAF_INRAE=25.316;MAF_USDA=10.417
NC_035103.1	3183966	.	A	G	.	.	MAF_INRAE=25.316;MAF_USDA=10.588
NC_035103.1	3183968	.	A	C	.	.	MAF_USDA=1.639
NC_035103.1	3183977	.	T	C	.	.	MAF_INRAE=25.316;MAF_USDA=20.238
NC_035103.1	3183978	.	G	A	.	.	MAF_INRAE=28.333;MAF_USDA=20.238
NC_035103.1	3184004	.	G	A	.	.	MAF_USDA=6.557
NC_035103.1	3184030	.	A	C	.	.	MAF_USDA=10.417
NC_035103.1	3184073	.	C	A	.	.	MAF_INRAE=26.582;MAF_USDA=14.118
NC_035103.1	3184099	.	G	A	.	.	MAF_USDA=1.639
NC_035103.1	3184198	.	C	T	.	.	MAF_USDA=1.639
NC_035103.1	3184254	.	A	G	.	.	MAF_INRAE=25.316;MAF_USDA=19.412
NC_035103.1	3184314	.	T	A	.	.	MAF_INRAE=46.203;MAF_USDA=37.647
NC_035103.1	3184436	.	C	A	.	.	MAF_INRAE=24.684;MAF_USDA=18.824
NC_035103.1	3184494	.	T	A	.	.	MAF_USDA=3.279
NC_035103.1	3184586	.	A	G	.	.	MAF_INRAE=29.114;MAF_USDA=16.471
NC_035103.1	3184592	.	G	A	.	.	MAF_USDA=1.639
NC_035103.1	3184662	.	T	C	.	.	MAF_USDA=1.667
NC_035103.1	3184669	.	T	G	.	.	MAF_INRAE=29.114;MAF_USDA=35.119
NC_035103.1	3184697	.	G	A	.	.	MAF_USDA=1.667
NC_035103.1	3185109	.	T	A	.	.	MAF_USDA=2.083
NC_035103.1	3185200	.	A	G	.	.	MAF_INRAE=28.481;MAF_USDA=22.941
NC_035103.1	3185238	.	A	G	.	.	MAF_INRAE=28.481;MAF_USDA=25.882
NC_035103.1	3185265	.	A	T	.	.	MAF_INRAE=29.114;MAF_USDA=24.118
NC_035103.1	3185343	.	G	A	.	.	MAF_INRAE=21.519;MAF_USDA=5.738
NC_035103.1	3185448	.	T	G	.	.	MAF_INRAE=22.785;MAF_USDA=4.706
NC_035103.1	3185451	.	T	C	.	.	MAF_INRAE=3.797
NC_035103.1	3185491	.	G	A	.	.	MAF_INRAE=22.785;MAF_USDA=12.5
NC_035103.1	3185508	.	C	T	.	.	MAF_USDA=3.279
NC_035103.1	3185525	.	A	C	.	.	MAF_INRAE=43.038;MAF_USDA=42.353
NC_035103.1	3185552	.	G	A	.	.	MAF_USDA=5.738
NC_035103.1	3185672	.	G	A	.	.	MAF_USDA=1.639
NC_035103.1	3185736	.	T	G	.	.	MAF_INRAE=31.667
NC_035103.1	3185738	.	T	G	.	.	MAF_INRAE=31.667
NC_035103.1	3185792	.	T	C	.	.	MAF_INRAE=25.316;MAF_USDA=12.353
NC_035103.1	3185846	.	A	G	.	.	MAF_INRAE=15.823;MAF_USDA=28.235
NC_035103.1	3186089	.	A	T	.	.	MAF_INRAE=3.797
NC_035103.1	3186090	.	C	T	.	.	MAF_INRAE=3.333
NC_035103.1	3186105	.	G	T	.	.	MAF_USDA=1.639
NC_035103.1	3186168	.	G	A	.	.	MAF_INRAE=15.823;MAF_USDA=25.882
NC_035103.1	3186169	.	G	A	.	.	MAF_INRAE=14.167;MAF_USDA=25.882
NC_035103.1	3186182	.	A	G	.	.	MAF_INRAE=28.481;MAF_USDA=20.0
NC_035103.1	3186183	.	T	G	.	.	MAF_INRAE=14.167;MAF_USDA=26.471
NC_035103.1	3186281	.	G	T	.	.	MAF_INRAE=3.797;MAF_USDA=18.852
NC_035103.1	3186393	.	T	C	.	.	MAF_INRAE=3.797;MAF_USDA=18.033
NC_035103.1	3186499	.	A	G	.	.	MAF_INRAE=23.418;MAF_USDA=20.833
NC_035103.1	3186676	.	G	T	.	.	MAF_INRAE=3.165;MAF_USDA=12.295
NC_035103.1	3186742	.	C	T	.	.	MAF_INRAE=3.797;MAF_USDA=16.393
NC_035103.1	3186743	.	C	T	.	.	MAF_INRAE=3.333;MAF_USDA=16.393
NC_035103.1	3186746	.	A	G	.	.	MAF_INRAE=25.316;MAF_USDA=11.176
NC_035103.1	3186808	.	G	T	.	.	MAF_USDA=5.882
NC_035103.1	3186824	.	C	G	.	.	MAF_INRAE=21.519;MAF_USDA=4.918
NC_035103.1	3186847	.	T	C	.	.	MAF_INRAE=44.937;MAF_USDA=49.412
NC_035103.1	3186953	.	G	A	.	.	MAF_INRAE=3.797;MAF_USDA=18.852
NC_035103.1	3186979	.	C	T	.	.	MAF_INRAE=3.797;MAF_USDA=24.59
NC_035103.1	3186986	.	C	A	.	.	MAF_INRAE=24.684;MAF_USDA=12.353
NC_035103.1	3187068	.	A	C	.	.	MAF_INRAE=7.595;MAF_USDA=21.765
NC_035103.1	3187078	.	G	A	.	.	MAF_USDA=2.459
NC_035103.1	3187087	.	C	T	.	.	MAF_INRAE=3.797;MAF_USDA=22.951
NC_035103.1	3187105	.	G	C	.	.	MAF_USDA=1.639
NC_035103.1	3187107	.	C	G	.	.	MAF_INRAE=2.5;MAF_USDA=18.033
NC_035103.1	3187112	.	C	T	.	.	MAF_USDA=1.639
NC_035103.1	3187121	.	C	T	.	.	MAF_INRAE=29.114;MAF_USDA=17.647
NC_035103.1	3187122	.	G	A	.	.	MAF_USDA=4.918
NC_035103.1	3187125	.	A	T	.	.	MAF_USDA=2.459
NC_035103.1	3187143	.	T	C	.	.	MAF_USDA=2.459
NC_035103.1	3187146	.	T	A	.	.	MAF_USDA=2.459
NC_035103.1	3187147	.	A	T	.	.	MAF_USDA=2.459
NC_035103.1	3187154	.	A	G	.	.	MAF_USDA=2.459
NC_035103.1	3187160	.	G	A	.	.	MAF_USDA=4.918
NC_035103.1	3187171	.	C	T	.	.	MAF_INRAE=25.949;MAF_USDA=13.529
NC_035103.1	3187186	.	G	T	.	.	MAF_USDA=1.639
NC_035103.1	3187209	.	C	T	.	.	MAF_INRAE=3.333;MAF_USDA=17.213
NC_035103.1	3187210	.	C	T	.	.	MAF_USDA=1.639
NC_035103.1	3187252	.	T	C	.	.	MAF_INRAE=28.333
NC_035103.1	3187293	.	A	T	.	.	MAF_INRAE=3.797;MAF_USDA=15.254
NC_035103.1	3187349	.	A	C	.	.	MAF_INRAE=2.5;MAF_USDA=1.667
NC_035103.1	3187406	.	T	A	.	.	MAF_USDA=2.5
NC_035103.1	3187540	.	C	A	.	.	MAF_INRAE=30.0;MAF_USDA=43.75
NC_035103.1	3187579	.	G	A	.	.	MAF_INRAE=5.0;MAF_USDA=12.5
NC_035103.1	3187620	.	G	T	.	.	MAF_INRAE=24.167
NC_035103.1	3187764	.	C	T	.	.	MAF_INRAE=35.833;MAF_USDA=22.917
NC_035103.1	3187876	.	T	C	.	.	MAF_USDA=2.083
NC_035103.1	3188003	.	G	A	.	.	MAF_INRAE=12.025
NC_035103.1	3188033	.	T	G	.	.	MAF_INRAE=39.241;MAF_USDA=35.366
NC_035103.1	3188070	.	A	G	.	.	MAF_INRAE=8.228;MAF_USDA=5.0
NC_035103.1	3188075	.	C	T	.	.	MAF_USDA=5.0
NC_035103.1	3188164	.	T	G	.	.	MAF_INRAE=29.747;MAF_USDA=22.917
NC_035103.1	3188184	.	C	A	.	.	MAF_INRAE=17.5;MAF_USDA=10.417
NC_035103.1	3188273	.	G	T	.	.	MAF_USDA=2.083
NC_035103.1	3188287	.	C	A	.	.	MAF_INRAE=15.833;MAF_USDA=10.417
NC_035103.1	3188312	.	T	C	.	.	MAF_INRAE=35.0;MAF_USDA=22.917
NC_035103.1	3188397	.	T	C	.	.	MAF_USDA=2.083
NC_035103.1	3188910	.	A	T	.	.	MAF_USDA=1.639
NC_035103.1	3189023	.	C	A	.	.	MAF_USDA=6.557
NC_035103.1	3189103	.	A	G	.	.	MAF_INRAE=3.333;MAF_USDA=41.667
NC_035103.1	3189117	.	T	A	.	.	MAF_USDA=4.098
NC_035103.1	3189364	.	T	G	.	.	MAF_INRAE=16.456;MAF_USDA=17.059
NC_035103.1	3189525	.	C	T	.	.	MAF_USDA=5.738
NC_035103.1	3189685	.	G	A	.	.	MAF_USDA=2.459
NC_035103.1	3189687	.	G	A	.	.	MAF_INRAE=28.481;MAF_USDA=21.176
NC_035103.1	3189700	.	C	T	.	.	MAF_INRAE=3.797;MAF_USDA=13.115
NC_035103.1	3189840	.	A	C	.	.	MAF_INRAE=4.167;MAF_USDA=19.412
NC_035103.1	3189978	.	A	G	.	.	MAF_USDA=2.459
NC_035103.1	3190087	.	C	A	.	.	MAF_USDA=4.167
NC_035103.1	3190125	.	A	G	.	.	MAF_USDA=2.459
NC_035103.1	3190131	.	A	C	.	.	MAF_INRAE=16.456;MAF_USDA=14.706
NC_035103.1	3190222	.	G	T	.	.	MAF_USDA=2.459
NC_035103.1	3190463	.	G	A	.	.	MAF_INRAE=4.167;MAF_USDA=4.918
NC_035103.1	3190472	.	T	G	.	.	MAF_USDA=3.529
NC_035103.1	3190473	.	A	C	.	.	MAF_INRAE=48.734;MAF_USDA=46.471
NC_035103.1	3190491	.	T	C	.	.	MAF_INRAE=25.949;MAF_USDA=36.471
NC_035103.1	3190510	.	T	C	.	.	MAF_INRAE=32.278;MAF_USDA=20.0
NC_035103.1	3190521	.	A	T	.	.	MAF_USDA=2.083
NC_035103.1	3190671	.	T	C	.	.	MAF_INRAE=24.051
NC_035103.1	3190764	.	T	C	.	.	MAF_USDA=5.738
NC_035103.1	3190767	.	A	G	.	.	MAF_USDA=5.738
NC_035103.1	3190768	.	A	C	.	.	MAF_USDA=6.557
NC_035103.1	3190813	.	A	T	.	.	MAF_USDA=4.118
NC_035103.1	3190814	.	A	T	.	.	MAF_INRAE=24.167;MAF_USDA=31.176
NC_035103.1	3190826	.	T	C	.	.	MAF_INRAE=28.481;MAF_USDA=15.294
NC_035103.1	3190882	.	T	C	.	.	MAF_USDA=1.639
NC_035103.1	3190891	.	T	C	.	.	MAF_INRAE=4.167
NC_035103.1	3190906	.	T	A	.	.	MAF_INRAE=4.167
NC_035103.1	3190925	.	T	C	.	.	MAF_INRAE=5.0
NC_035103.1	3190948	.	G	A	.	.	MAF_INRAE=6.667
NC_035103.1	3190955	.	G	A	.	.	MAF_INRAE=6.667
NC_035103.1	3190963	.	T	G	.	.	MAF_INRAE=5.0
NC_035103.1	3190966	.	C	G	.	.	MAF_USDA=1.639
NC_035103.1	3190983	.	C	T	.	.	MAF_INRAE=5.0;MAF_USDA=12.5
NC_035103.1	3190984	.	A	G	.	.	MAF_INRAE=5.0;MAF_USDA=12.5
NC_035103.1	3190999	.	C	T	.	.	MAF_INRAE=3.333
NC_035103.1	3191014	.	A	C	.	.	MAF_INRAE=1.667;MAF_USDA=4.098
NC_035103.1	3191041	.	C	T	.	.	MAF_USDA=1.639
NC_035103.1	3191114	.	G	T	.	.	MAF_INRAE=3.797;MAF_USDA=22.131
NC_035103.1	3191138	.	C	T	.	.	MAF_INRAE=28.481;MAF_USDA=15.294
NC_035103.1	3191244	.	C	T	.	.	MAF_USDA=5.738
NC_035103.1	3191309	.	G	T	.	.	MAF_INRAE=27.848;MAF_USDA=29.412
NC_035103.1	3191317	.	G	T	.	.	MAF_USDA=2.941
NC_035103.1	3191388	.	G	A	.	.	MAF_USDA=1.639
NC_035103.1	3191521	.	G	A	.	.	MAF_INRAE=24.684;MAF_USDA=11.176
NC_035103.1	3191595	.	T	G	.	.	MAF_USDA=2.459
NC_035103.1	3191612	.	T	G	.	.	MAF_INRAE=16.456;MAF_USDA=18.824
NC_035103.1	3191613	.	C	T	.	.	MAF_INRAE=4.167;MAF_USDA=17.059
NC_035103.1	3191680	.	G	T	.	.	MAF_INRAE=25.316;MAF_USDA=11.176
NC_035103.1	3191738	.	G	A	.	.	MAF_USDA=2.459
NC_035103.1	3191744	.	T	G	.	.	MAF_INRAE=46.203;MAF_USDA=28.235
NC_035103.1	3191795	.	T	C	.	.	MAF_INRAE=43.038;MAF_USDA=45.294
NC_035103.1	3191800	.	G	C	.	.	MAF_USDA=1.639
NC_035103.1	3191843	.	C	A	.	.	MAF_USDA=2.459
NC_035103.1	3191866	.	C	T	.	.	MAF_USDA=3.279
NC_035103.1	3191885	.	G	T	.	.	MAF_INRAE=16.456;MAF_USDA=10.588
NC_035103.1	3191922	.	T	G	.	.	MAF_INRAE=3.797
NC_035103.1	3191929	.	A	T	.	.	MAF_USDA=1.667
NC_035103.1	3191937	.	A	C	.	.	MAF_USDA=10.417
NC_035103.1	3191953	.	C	T	.	.	MAF_INRAE=21.519;MAF_USDA=5.738
NC_035103.1	3192013	.	C	T	.	.	MAF_USDA=2.353
NC_035103.1	3192269	.	A	G	.	.	MAF_INRAE=43.038;MAF_USDA=42.941
NC_035103.1	3192480	.	A	C	.	.	MAF_INRAE=26.582;MAF_USDA=39.412
NC_035103.1	3192585	.	A	C	.	.	MAF_INRAE=3.797;MAF_USDA=3.333
NC_035103.1	3192660	.	G	T	.	.	MAF_USDA=1.639
NC_035103.1	3192699	.	C	T	.	.	MAF_USDA=1.639
NC_035103.1	3192700	.	G	T	.	.	MAF_INRAE=4.167;MAF_USDA=16.471
NC_035103.1	3192712	.	T	C	.	.	MAF_INRAE=16.456;MAF_USDA=21.765
NC_035103.1	3192770	.	T	C	.	.	MAF_INRAE=22.785;MAF_USDA=16.471
NC_035103.1	3192783	.	A	C	.	.	MAF_INRAE=26.582;MAF_USDA=29.412
NC_035103.1	3192789	.	G	A	.	.	MAF_USDA=2.941
NC_035103.1	3192806	.	G	A	.	.	MAF_INRAE=22.152;MAF_USDA=15.882
NC_035103.1	3192854	.	C	T	.	.	MAF_INRAE=28.481;MAF_USDA=8.929
NC_035103.1	3192867	.	T	A	.	.	MAF_INRAE=43.038;MAF_USDA=48.214
NC_035103.1	3192950	.	G	A	.	.	MAF_USDA=1.639
NC_035103.1	3192981	.	C	G	.	.	MAF_USDA=4.098
NC_035103.1	3192987	.	C	T	.	.	MAF_USDA=1.639
NC_035103.1	3193023	.	C	A	.	.	MAF_INRAE=3.797;MAF_USDA=21.311
NC_035103.1	3193059	.	C	T	.	.	MAF_USDA=1.639
NC_035103.1	3193172	.	C	T	.	.	MAF_USDA=5.294
NC_035103.1	3193181	.	G	A	.	.	MAF_USDA=8.333
NC_035103.1	3193205	.	C	T	.	.	MAF_USDA=2.459
NC_035103.1	3193220	.	C	A	.	.	MAF_USDA=4.098
NC_035103.1	3193528	.	G	T	.	.	MAF_INRAE=28.481;MAF_USDA=16.471
NC_035103.1	3193530	.	G	A	.	.	MAF_INRAE=34.167;MAF_USDA=16.471
NC_035103.1	3193702	.	A	C	.	.	MAF_INRAE=3.797;MAF_USDA=25.833
NC_035103.1	3193721	.	G	A	.	.	MAF_USDA=5.0
NC_035103.1	3193725	.	A	C	.	.	MAF_INRAE=4.167;MAF_USDA=16.071
NC_035103.1	3193810	.	T	G	.	.	MAF_INRAE=34.81;MAF_USDA=49.405
NC_035103.1	3193864	.	A	G	.	.	MAF_USDA=4.167
NC_035103.1	3193925	.	A	G	.	.	MAF_INRAE=24.684;MAF_USDA=11.31
NC_035103.1	3193943	.	G	T	.	.	MAF_INRAE=44.304;MAF_USDA=43.976
NC_035103.1	3194114	.	T	A	.	.	MAF_USDA=3.529
NC_035103.1	3194289	.	A	T	.	.	MAF_USDA=25.61
NC_035103.1	3194981	.	C	G	.	.	MAF_USDA=4.098
NC_035103.1	3195095	.	C	T	.	.	MAF_INRAE=27.215;MAF_USDA=18.75
NC_035103.1	3195096	.	G	T	.	.	MAF_INRAE=34.167;MAF_USDA=22.917
NC_035103.1	3195136	.	C	T	.	.	MAF_INRAE=19.62;MAF_USDA=47.917
NC_035103.1	3195162	.	G	A	.	.	MAF_USDA=2.459
NC_035103.1	3195221	.	A	C	.	.	MAF_INRAE=4.167;MAF_USDA=4.167
NC_035103.1	3195287	.	T	C	.	.	MAF_INRAE=23.418;MAF_USDA=10.417
NC_035103.1	3195339	.	T	A	.	.	MAF_INRAE=24.684;MAF_USDA=11.176
NC_035103.1	3195359	.	C	T	.	.	MAF_INRAE=4.167;MAF_USDA=15.882
NC_035103.1	3195404	.	A	T	.	.	MAF_USDA=2.459
NC_035103.1	3195515	.	G	T	.	.	MAF_USDA=1.639
NC_035103.1	3195541	.	A	C	.	.	MAF_INRAE=27.848;MAF_USDA=11.176
NC_035103.1	3195730	.	T	C	.	.	MAF_INRAE=15.789
NC_035103.1	3195859	.	C	T	.	.	MAF_INRAE=15.789
NC_035103.1	3195902	.	C	A	.	.	MAF_USDA=2.459
NC_035103.1	3195958	.	G	C	.	.	MAF_USDA=1.639
NC_035103.1	3196188	.	A	C	.	.	MAF_INRAE=15.789
NC_035103.1	3196191	.	C	T	.	.	MAF_USDA=1.639
NC_035103.1	3196345	.	C	A	.	.	MAF_INRAE=27.215;MAF_USDA=22.941
NC_035103.1	3196376	.	G	A	.	.	MAF_INRAE=28.481;MAF_USDA=11.176
NC_035103.1	3196490	.	C	G	.	.	MAF_INRAE=28.481;MAF_USDA=11.176
NC_035103.1	3196492	.	C	T	.	.	MAF_INRAE=34.167;MAF_USDA=11.176
NC_035103.1	3196503	.	C	T	.	.	MAF_INRAE=21.519;MAF_USDA=4.918
NC_035103.1	3196653	.	C	A	.	.	MAF_INRAE=3.797;MAF_USDA=2.353
NC_035103.1	3196697	.	G	A	.	.	MAF_USDA=1.639
NC_035103.1	3196983	.	C	A	.	.	MAF_INRAE=21.519;MAF_USDA=5.738
NC_035103.1	3197221	.	G	A	.	.	MAF_USDA=1.765
NC_035103.1	3197337	.	G	A	.	.	MAF_INRAE=8.228;MAF_USDA=8.197
NC_035103.1	3197367	.	G	A	.	.	MAF_INRAE=40.506;MAF_USDA=18.824
NC_035103.1	3197397	.	G	A	.	.	MAF_USDA=10.656
NC_035103.1	3197406	.	G	A	.	.	MAF_INRAE=20.886;MAF_USDA=1.639
NC_035103.1	3197435	.	T	C	.	.	MAF_INRAE=27.848;MAF_USDA=18.75
NC_035103.1	3197519	.	A	C	.	.	MAF_USDA=1.639
NC_035103.1	3197556	.	T	G	.	.	MAF_INRAE=6.329;MAF_USDA=20.588
NC_035103.1	3197576	.	C	T	.	.	MAF_USDA=16.667
NC_035103.1	3197696	.	A	G	.	.	MAF_INRAE=41.139;MAF_USDA=22.941
NC_035103.1	3197886	.	C	T	.	.	MAF_INRAE=24.684;MAF_USDA=11.176
NC_035103.1	3197909	.	C	A	.	.	MAF_INRAE=3.797;MAF_USDA=23.77
NC_035103.1	3197928	.	A	C	.	.	MAF_USDA=4.118
NC_035103.1	3197933	.	C	T	.	.	MAF_INRAE=41.139;MAF_USDA=17.647
NC_035103.1	3197934	.	C	T	.	.	MAF_INRAE=23.418;MAF_USDA=10.417
NC_035103.1	3197945	.	C	G	.	.	MAF_USDA=1.639
NC_035103.1	3197985	.	G	T	.	.	MAF_USDA=2.083
NC_035103.1	3198149	.	C	T	.	.	MAF_USDA=2.459
NC_035103.1	3198256	.	A	G	.	.	MAF_USDA=4.118
NC_035103.1	3198289	.	G	A	.	.	MAF_INRAE=12.658;MAF_USDA=8.197
NC_035103.1	3198425	.	G	A	.	.	MAF_USDA=3.279
NC_035103.1	3200405	.	G	T	.	.	MAF_USDA=4.098
NC_035103.1	3200406	.	G	T	.	.	MAF_USDA=4.098
NC_035103.1	3200508	.	G	A	.	.	MAF_USDA=1.667
NC_035103.1	3200592	.	A	T	.	.	MAF_USDA=1.667
NC_035103.1	3200593	.	G	A	.	.	MAF_USDA=1.667
NC_035103.1	3200613	.	A	C	.	.	MAF_INRAE=31.579;MAF_USDA=16.071
NC_035103.1	3200618	.	T	C	.	.	MAF_INRAE=31.579;MAF_USDA=20.238
NC_035103.1	3200634	.	T	C	.	.	MAF_USDA=14.706
NC_035103.1	3200688	.	G	A	.	.	MAF_INRAE=6.962;MAF_USDA=21.176
NC_035103.1	3200872	.	C	T	.	.	MAF_INRAE=40.506;MAF_USDA=16.471
NC_035103.1	3200884	.	G	A	.	.	MAF_INRAE=40.506;MAF_USDA=15.882
NC_035103.1	3200930	.	A	T	.	.	MAF_INRAE=44.167;MAF_USDA=14.706
NC_035103.1	3201099	.	G	A	.	.	MAF_INRAE=7.595;MAF_USDA=2.459
NC_035103.1	3201267	.	C	A	.	.	MAF_USDA=2.353
NC_035103.1	3201314	.	G	T	.	.	MAF_USDA=4.098
NC_035103.1	3201350	.	C	T	.	.	MAF_INRAE=27.215;MAF_USDA=42.353
NC_035103.1	3201474	.	C	T	.	.	MAF_INRAE=27.215;MAF_USDA=42.941
NC_035103.1	3201478	.	A	G	.	.	MAF_INRAE=20.833;MAF_USDA=42.941
NC_035103.1	3201490	.	A	C	.	.	MAF_INRAE=27.215;MAF_USDA=42.941
NC_035103.1	3201603	.	T	C	.	.	MAF_INRAE=28.481;MAF_USDA=8.824
NC_035103.1	3201722	.	T	A	.	.	MAF_USDA=4.098
NC_035103.1	3201837	.	A	G	.	.	MAF_INRAE=24.684;MAF_USDA=13.529
NC_035103.1	3201930	.	C	A	.	.	MAF_INRAE=3.797;MAF_USDA=22.131
NC_035103.1	3202140	.	G	T	.	.	MAF_INRAE=40.506;MAF_USDA=17.059
NC_035103.1	3202206	.	G	A	.	.	MAF_INRAE=6.962;MAF_USDA=21.176
NC_035103.1	3202217	.	T	C	.	.	MAF_USDA=2.941
NC_035103.1	3202279	.	G	A	.	.	MAF_INRAE=3.797;MAF_USDA=4.706
NC_035103.1	3202358	.	G	A	.	.	MAF_INRAE=40.506;MAF_USDA=14.706
NC_035103.1	3202367	.	C	T	.	.	MAF_INRAE=24.684;MAF_USDA=14.118
NC_035103.1	3202392	.	G	A	.	.	MAF_USDA=2.459
NC_035103.1	3202416	.	A	C	.	.	MAF_INRAE=28.481;MAF_USDA=8.824
NC_035103.1	3202548	.	C	T	.	.	MAF_USDA=2.083
NC_035103.1	3202656	.	C	G	.	.	MAF_INRAE=24.684;MAF_USDA=12.941
NC_035103.1	3202701	.	C	T	.	.	MAF_INRAE=4.167;MAF_USDA=15.882
NC_035103.1	3202715	.	G	T	.	.	MAF_INRAE=23.418;MAF_USDA=12.353
NC_035103.1	3202728	.	C	T	.	.	MAF_INRAE=3.797
NC_035103.1	3202800	.	G	T	.	.	MAF_USDA=1.639
NC_035103.1	3202919	.	C	T	.	.	MAF_USDA=4.167
NC_035103.1	3202945	.	C	G	.	.	MAF_INRAE=40.506;MAF_USDA=16.471
NC_035103.1	3202971	.	A	G	.	.	MAF_USDA=1.639
NC_035103.1	3203199	.	A	G	.	.	MAF_USDA=2.586
NC_035103.1	3203807	.	C	T	.	.	MAF_USDA=2.586
NC_035103.1	3203957	.	C	T	.	.	MAF_USDA=8.333
NC_035103.1	3204006	.	C	A	.	.	MAF_INRAE=41.139;MAF_USDA=17.647
NC_035103.1	3204012	.	T	G	.	.	MAF_USDA=2.459
NC_035103.1	3204387	.	G	A	.	.	MAF_USDA=1.639
NC_035103.1	3204519	.	T	C	.	.	MAF_USDA=11.765
NC_035103.1	3204637	.	C	A	.	.	MAF_INRAE=8.228;MAF_USDA=7.377
NC_035103.1	3204655	.	G	A	.	.	MAF_INRAE=22.785;MAF_USDA=12.353
NC_035103.1	3204890	.	G	T	.	.	MAF_USDA=2.353
NC_035103.1	3204946	.	G	A	.	.	MAF_INRAE=3.797
NC_035103.1	3205003	.	G	T	.	.	MAF_USDA=2.459
NC_035103.1	3205148	.	C	A	.	.	MAF_INRAE=3.797
NC_035103.1	3205260	.	C	G	.	.	MAF_USDA=2.353
NC_035103.1	3205369	.	G	A	.	.	MAF_INRAE=41.139;MAF_USDA=17.647
NC_035103.1	3205408	.	G	A	.	.	MAF_INRAE=41.139;MAF_USDA=17.647
NC_035103.1	3205451	.	G	T	.	.	MAF_USDA=5.738
NC_035103.1	3205478	.	G	A	.	.	MAF_INRAE=25.316;MAF_USDA=11.176
NC_035103.1	3205565	.	T	C	.	.	MAF_USDA=2.459
NC_035103.1	3205756	.	C	A	.	.	MAF_USDA=10.656
NC_035103.1	3205817	.	T	G	.	.	MAF_USDA=4.098
NC_035103.1	3205866	.	G	A	.	.	MAF_USDA=2.353
NC_035103.1	3205995	.	C	T	.	.	MAF_USDA=11.765
NC_035103.1	3206154	.	C	A	.	.	MAF_INRAE=27.215;MAF_USDA=44.706
NC_035103.1	3206159	.	T	G	.	.	MAF_INRAE=6.962;MAF_USDA=21.176
NC_035103.1	3206184	.	A	G	.	.	MAF_INRAE=24.684
NC_035103.1	3206280	.	G	T	.	.	MAF_INRAE=27.215;MAF_USDA=33.529
NC_035103.1	3206335	.	A	T	.	.	MAF_INRAE=3.333;MAF_USDA=16.471
NC_035103.1	3206436	.	T	G	.	.	MAF_USDA=4.098
NC_035103.1	3206438	.	T	C	.	.	MAF_USDA=2.459
NC_035103.1	3206472	.	G	A	.	.	MAF_USDA=7.377
NC_035103.1	3206529	.	T	G	.	.	MAF_INRAE=4.167;MAF_USDA=4.918
NC_035103.1	3206551	.	A	G	.	.	MAF_USDA=3.333
NC_035103.1	3206555	.	T	C	.	.	MAF_USDA=2.5
NC_035103.1	3206613	.	T	C	.	.	MAF_USDA=2.353
NC_035103.1	3206639	.	G	T	.	.	MAF_USDA=8.235
NC_035103.1	3206640	.	C	A	.	.	MAF_USDA=8.235
NC_035103.1	3206650	.	T	G	.	.	MAF_USDA=7.647
NC_035103.1	3206652	.	C	T	.	.	MAF_INRAE=6.962;MAF_USDA=10.656
NC_035103.1	3206691	.	T	G	.	.	MAF_USDA=2.353
NC_035103.1	3206848	.	G	A	.	.	MAF_INRAE=28.481;MAF_USDA=22.917
NC_035103.1	3206898	.	C	A	.	.	MAF_USDA=4.098
NC_035103.1	3207129	.	A	G	.	.	MAF_INRAE=41.139;MAF_USDA=17.647
NC_035103.1	3207220	.	T	C	.	.	MAF_USDA=4.118
NC_035103.1	3207264	.	A	T	.	.	MAF_USDA=4.918
NC_035103.1	3207417	.	T	G	.	.	MAF_INRAE=8.228;MAF_USDA=9.836
NC_035103.1	3207481	.	A	T	.	.	MAF_USDA=4.098
NC_035103.1	3207505	.	C	T	.	.	MAF_USDA=4.918
NC_035103.1	3207599	.	G	T	.	.	MAF_USDA=2.459
NC_035103.1	3207691	.	C	T	.	.	MAF_USDA=4.098
NC_035103.1	3207783	.	T	C	.	.	MAF_INRAE=3.797;MAF_USDA=22.951
NC_035103.1	3207885	.	A	C	.	.	MAF_INRAE=11.392;MAF_USDA=13.934
NC_035103.1	3207900	.	T	C	.	.	MAF_USDA=5.738
NC_035103.1	3207962	.	C	T	.	.	MAF_INRAE=42.105;MAF_USDA=10.417
NC_035103.1	3208216	.	C	G	.	.	MAF_USDA=11.765
NC_035103.1	3208332	.	G	A	.	.	MAF_USDA=17.683
NC_035103.1	3208907	.	C	T	.	.	MAF_USDA=43.452
NC_035103.1	3209033	.	G	C	.	.	MAF_USDA=16.667
NC_035103.1	3209052	.	A	G	.	.	MAF_USDA=3.279
NC_035103.1	3209208	.	A	G	.	.	MAF_USDA=2.586
NC_035103.1	3209260	.	A	G	.	.	MAF_USDA=1.724
NC_035103.1	3209419	.	G	A	.	.	MAF_USDA=1.724
NC_035103.1	3209434	.	T	C	.	.	MAF_USDA=3.448
NC_035103.1	3209451	.	A	C	.	.	MAF_USDA=1.724
NC_035103.1	3209653	.	A	C	.	.	MAF_USDA=14.815
NC_035103.1	3209734	.	G	A	.	.	MAF_USDA=2.586
NC_035103.1	3209773	.	T	C	.	.	MAF_USDA=4.31
NC_035103.1	3209922	.	G	A	.	.	MAF_USDA=13.043
NC_035103.1	3209924	.	T	C	.	.	MAF_USDA=11.111
NC_035103.1	3210410	.	C	A	.	.	MAF_USDA=44.828
NC_035103.1	3210416	.	G	C	.	.	MAF_USDA=45.69
NC_035103.1	3210666	.	G	A	.	.	MAF_USDA=30.172
NC_035103.1	3210771	.	A	G	.	.	MAF_USDA=14.815
NC_035103.1	3210793	.	G	A	.	.	MAF_USDA=2.586
NC_035103.1	3210902	.	G	A	.	.	MAF_USDA=12.712
NC_035103.1	3211081	.	A	G	.	.	MAF_USDA=25.0
NC_035103.1	3211505	.	T	A	.	.	MAF_USDA=1.724
NC_035103.1	3211547	.	G	A	.	.	MAF_USDA=1.724
NC_035103.1	3212757	.	T	G	.	.	MAF_INRAE=5.263
NC_035103.1	3212835	.	A	G	.	.	MAF_USDA=2.083
NC_035103.1	3212853	.	T	C	.	.	MAF_INRAE=4.167
NC_035103.1	3212867	.	A	T	.	.	MAF_INRAE=37.342;MAF_USDA=16.867
NC_035103.1	3212888	.	T	C	.	.	MAF_INRAE=4.167;MAF_USDA=7.831
NC_035103.1	3213001	.	A	G	.	.	MAF_USDA=11.446
NC_035103.1	3213048	.	G	T,A	.	.	MAF_INRAE=31.579
NC_035103.1	3213052	.	A	T	.	.	MAF_USDA=20.833
NC_035103.1	3213075	.	G	A	.	.	MAF_USDA=15.882
NC_035103.1	3213101	.	T	G	.	.	MAF_USDA=12.941
NC_035103.1	3213104	.	T	G	.	.	MAF_USDA=12.353
NC_035103.1	3213122	.	A	G	.	.	MAF_USDA=13.095
NC_035103.1	3213174	.	A	C	.	.	MAF_INRAE=31.579;MAF_USDA=13.559
NC_035103.1	3213286	.	A	G	.	.	MAF_USDA=2.174
NC_035103.1	3213360	.	T	C	.	.	MAF_USDA=12.5
NC_035103.1	3213375	.	G	C	.	.	MAF_USDA=4.918
NC_035103.1	3213485	.	G	A	.	.	MAF_USDA=4.918
NC_035103.1	3213582	.	G	A	.	.	MAF_USDA=14.118
NC_035103.1	3213648	.	T	C	.	.	MAF_USDA=10.417
NC_035103.1	3213737	.	C	T	.	.	MAF_USDA=10.417
NC_035103.1	3213904	.	A	C	.	.	MAF_USDA=2.083
NC_035103.1	3213907	.	C	G	.	.	MAF_USDA=3.614
NC_035103.1	3213918	.	A	T	.	.	MAF_USDA=3.571
NC_035103.1	3213935	.	G	A	.	.	MAF_USDA=12.5
NC_035103.1	3213948	.	A	T	.	.	MAF_INRAE=15.789;MAF_USDA=5.833
NC_035103.1	3214002	.	G	T	.	.	MAF_INRAE=31.579;MAF_USDA=15.882
NC_035103.1	3214069	.	C	A	.	.	MAF_USDA=15.882
NC_035103.1	3214089	.	A	G	.	.	MAF_INRAE=6.962;MAF_USDA=21.176
NC_035103.1	3214099	.	G	T	.	.	MAF_USDA=5.882
NC_035103.1	3214100	.	C	G	.	.	MAF_INRAE=35.833;MAF_USDA=21.176
NC_035103.1	3214101	.	G	C	.	.	MAF_USDA=22.917
NC_035103.1	3214113	.	C	T	.	.	MAF_USDA=2.459
NC_035103.1	3214114	.	T	G	.	.	MAF_USDA=7.377
NC_035103.1	3214227	.	C	G	.	.	MAF_USDA=7.377
NC_035103.1	3214228	.	A	G	.	.	MAF_INRAE=31.579;MAF_USDA=22.353
NC_035103.1	3214235	.	C	G	.	.	MAF_INRAE=21.053;MAF_USDA=9.016
NC_035103.1	3214314	.	A	C	.	.	MAF_USDA=6.557
NC_035103.1	3214456	.	G	A	.	.	MAF_USDA=3.279
NC_035103.1	3214458	.	C	T	.	.	MAF_INRAE=40.506;MAF_USDA=17.647
NC_035103.1	3214472	.	C	T	.	.	MAF_USDA=1.639
NC_035103.1	3214507	.	A	T	.	.	MAF_USDA=1.765
NC_035103.1	3214553	.	A	G	.	.	MAF_INRAE=39.873;MAF_USDA=17.059
NC_035103.1	3214633	.	A	C	.	.	MAF_INRAE=3.797;MAF_USDA=4.918
NC_035103.1	3214634	.	G	A	.	.	MAF_INRAE=3.333
NC_035103.1	3214635	.	A	C	.	.	MAF_INRAE=3.333;MAF_USDA=4.918
NC_035103.1	3214664	.	A	G	.	.	MAF_INRAE=27.848
NC_035103.1	3214690	.	A	C	.	.	MAF_INRAE=40.506;MAF_USDA=22.917
NC_035103.1	3214776	.	C	A	.	.	MAF_USDA=2.459
NC_035103.1	3214835	.	T	C	.	.	MAF_INRAE=41.139;MAF_USDA=17.647
NC_035103.1	3214902	.	C	T	.	.	MAF_USDA=2.459
NC_035103.1	3214961	.	G	A	.	.	MAF_INRAE=15.789
NC_035103.1	3214977	.	T	G	.	.	MAF_INRAE=28.481;MAF_USDA=10.0
NC_035103.1	3215059	.	A	T	.	.	MAF_INRAE=3.797
NC_035103.1	3215142	.	C	A	.	.	MAF_INRAE=41.139;MAF_USDA=17.647
NC_035103.1	3215177	.	T	C	.	.	MAF_INRAE=36.709;MAF_USDA=20.588
NC_035103.1	3215196	.	G	A	.	.	MAF_INRAE=41.772;MAF_USDA=18.235
NC_035103.1	3215267	.	C	G	.	.	MAF_INRAE=6.962;MAF_USDA=21.765
NC_035103.1	3215331	.	A	T	.	.	MAF_INRAE=6.962;MAF_USDA=21.765
NC_035103.1	3215401	.	G	C	.	.	MAF_INRAE=4.167;MAF_USDA=15.882
NC_035103.1	3215408	.	T	G	.	.	MAF_INRAE=4.167;MAF_USDA=16.471
NC_035103.1	3215619	.	G	A	.	.	MAF_INRAE=6.962;MAF_USDA=21.176
NC_035103.1	3215667	.	G	T	.	.	MAF_INRAE=41.139;MAF_USDA=18.235
NC_035103.1	3215673	.	A	G	.	.	MAF_INRAE=41.139;MAF_USDA=18.235
NC_035103.1	3215768	.	T	G	.	.	MAF_INRAE=6.962;MAF_USDA=21.176
NC_035103.1	3215906	.	G	C	.	.	MAF_USDA=11.475
NC_035103.1	3216061	.	C	A	.	.	MAF_INRAE=24.684;MAF_USDA=11.176
NC_035103.1	3216175	.	A	G	.	.	MAF_INRAE=40.506;MAF_USDA=22.353
NC_035103.1	3216212	.	A	C	.	.	MAF_INRAE=27.215;MAF_USDA=43.529
NC_035103.1	3216386	.	A	G	.	.	MAF_INRAE=27.215;MAF_USDA=30.588
NC_035103.1	3216406	.	C	G	.	.	MAF_USDA=1.639
NC_035103.1	3216411	.	G	A	.	.	MAF_INRAE=4.167;MAF_USDA=16.471
NC_035103.1	3216499	.	G	T	.	.	MAF_INRAE=24.684;MAF_USDA=10.588
NC_035103.1	3216629	.	G	A	.	.	MAF_USDA=4.118
NC_035103.1	3216630	.	G	A	.	.	MAF_INRAE=24.684;MAF_USDA=11.176
NC_035103.1	3216664	.	G	T	.	.	MAF_INRAE=28.481;MAF_USDA=9.412
NC_035103.1	3216687	.	A	G	.	.	MAF_USDA=8.197
NC_035103.1	3216863	.	A	G	.	.	MAF_USDA=2.459
NC_035103.1	3216929	.	G	A	.	.	MAF_INRAE=24.684;MAF_USDA=11.176
NC_035103.1	3217049	.	C	T	.	.	MAF_INRAE=3.797;MAF_USDA=2.941
NC_035103.1	3217289	.	T	A	.	.	MAF_INRAE=3.797;MAF_USDA=22.951
NC_035103.1	3217308	.	T	C	.	.	MAF_USDA=2.353
NC_035103.1	3217418	.	G	T	.	.	MAF_USDA=27.083
NC_035103.1	3217451	.	G	T	.	.	MAF_USDA=27.083
NC_035103.1	3217455	.	G	A	.	.	MAF_USDA=2.083
NC_035103.1	3217497	.	C	T	.	.	MAF_USDA=26.087
NC_035103.1	3217671	.	G	T	.	.	MAF_USDA=10.87
NC_035103.1	3217687	.	C	G	.	.	MAF_USDA=2.174
NC_035103.1	3217986	.	G	T	.	.	MAF_USDA=10.417
NC_035103.1	3218063	.	G	C	.	.	MAF_USDA=2.083
NC_035103.1	3218176	.	C	A	.	.	MAF_USDA=47.826
NC_035103.1	3218187	.	G	C	.	.	MAF_USDA=28.261
NC_035103.1	3218310	.	T	A	.	.	MAF_USDA=43.478
NC_035103.1	3218311	.	T	A	.	.	MAF_USDA=43.478
NC_035103.1	3218540	.	A	G	.	.	MAF_USDA=2.174
NC_035103.1	3218769	.	C	A	.	.	MAF_USDA=4.918
NC_035103.1	3218804	.	C	A	.	.	MAF_INRAE=42.405;MAF_USDA=41.176
NC_035103.1	3218991	.	A	G	.	.	MAF_INRAE=31.646;MAF_USDA=36.471
NC_035103.1	3219073	.	G	C	.	.	MAF_INRAE=6.329;MAF_USDA=17.059
NC_035103.1	3219079	.	C	A	.	.	MAF_USDA=1.765
NC_035103.1	3219166	.	G	C	.	.	MAF_USDA=1.639
NC_035103.1	3219194	.	A	C	.	.	MAF_INRAE=31.646;MAF_USDA=35.294
NC_035103.1	3219323	.	C	A	.	.	MAF_INRAE=31.646;MAF_USDA=37.059
NC_035103.1	3219334	.	C	G	.	.	MAF_USDA=1.639
NC_035103.1	3219408	.	T	C	.	.	MAF_USDA=1.639
NC_035103.1	3219472	.	A	T	.	.	MAF_INRAE=27.215;MAF_USDA=33.529
NC_035103.1	3219473	.	A	T	.	.	MAF_INRAE=26.667;MAF_USDA=10.588
NC_035103.1	3219488	.	C	T	.	.	MAF_INRAE=35.443;MAF_USDA=37.059
NC_035103.1	3219503	.	T	A	.	.	MAF_INRAE=4.167;MAF_USDA=12.353
NC_035103.1	3219635	.	G	A	.	.	MAF_INRAE=23.418;MAF_USDA=10.417
NC_035103.1	3219646	.	A	C	.	.	MAF_USDA=4.118
NC_035103.1	3219803	.	T	C	.	.	MAF_USDA=2.459
NC_035103.1	3219810	.	T	C	.	.	MAF_USDA=4.098
NC_035103.1	3219907	.	G	C	.	.	MAF_USDA=18.452
NC_035103.1	3219965	.	T	G	.	.	MAF_USDA=4.118
NC_035103.1	3220098	.	C	A	.	.	MAF_INRAE=24.051;MAF_USDA=10.588
NC_035103.1	3220121	.	T	C	.	.	MAF_USDA=5.738
NC_035103.1	3220206	.	A	T	.	.	MAF_INRAE=31.646;MAF_USDA=36.471
NC_035103.1	3220303	.	G	T	.	.	MAF_USDA=2.083
NC_035103.1	3220357	.	G	C	.	.	MAF_INRAE=3.797;MAF_USDA=6.557
NC_035103.1	3220372	.	T	G	.	.	MAF_USDA=4.098
NC_035103.1	3220450	.	G	T	.	.	MAF_INRAE=28.481;MAF_USDA=9.412
NC_035103.1	3220472	.	A	T	.	.	MAF_INRAE=15.789;MAF_USDA=4.706
NC_035103.1	3220513	.	T	C	.	.	MAF_USDA=11.176
NC_035103.1	3220573	.	T	G	.	.	MAF_INRAE=35.0;MAF_USDA=43.529
NC_035103.1	3220620	.	C	T	.	.	MAF_INRAE=16.456
NC_035103.1	3220633	.	C	A	.	.	MAF_INRAE=35.443;MAF_USDA=37.059
NC_035103.1	3220644	.	A	G	.	.	MAF_INRAE=8.228;MAF_USDA=7.377
NC_035103.1	3220656	.	G	A	.	.	MAF_INRAE=15.789;MAF_USDA=4.706
NC_035103.1	3220661	.	G	C	.	.	MAF_USDA=1.786
NC_035103.1	3220700	.	T	C	.	.	MAF_USDA=11.905
NC_035103.1	3220743	.	A	T	.	.	MAF_USDA=12.651
NC_035103.1	3220745	.	T	A	.	.	MAF_USDA=29.167
NC_035103.1	3220748	.	T	A	.	.	MAF_USDA=11.31
NC_035103.1	3220926	.	C	T	.	.	MAF_INRAE=34.81;MAF_USDA=34.118
NC_035103.1	3220930	.	C	A	.	.	MAF_INRAE=1.667
NC_035103.1	3220932	.	T	C	.	.	MAF_INRAE=1.667
NC_035103.1	3220943	.	A	T	.	.	MAF_USDA=4.118
NC_035103.1	3220948	.	C	T	.	.	MAF_INRAE=1.667
NC_035103.1	3220951	.	CT	CG	.	.	MAF_USDA=2.083
NC_035103.1	3220965	.	C	T	.	.	MAF_INRAE=1.667;MAF_USDA=4.918
NC_035103.1	3220970	.	G	T	.	.	MAF_USDA=1.639
NC_035103.1	3220971	.	A	T	.	.	MAF_INRAE=1.667;MAF_USDA=5.738
NC_035103.1	3220980	.	T	C	.	.	MAF_USDA=1.639
NC_035103.1	3220992	.	T	A	.	.	MAF_USDA=5.738
NC_035103.1	3220999	.	T	A	.	.	MAF_USDA=6.557
NC_035103.1	3221098	.	T	A	.	.	MAF_INRAE=3.797
NC_035103.1	3221104	.	C	T	.	.	MAF_USDA=1.639
NC_035103.1	3221158	.	T	G	.	.	MAF_INRAE=24.051;MAF_USDA=11.176
NC_035103.1	3221209	.	A	C	.	.	MAF_USDA=11.765
NC_035103.1	3221334	.	G	A	.	.	MAF_USDA=1.765
NC_035103.1	3221351	.	A	C	.	.	MAF_INRAE=32.911;MAF_USDA=15.294
NC_035103.1	3221384	.	C	T	.	.	MAF_INRAE=24.684;MAF_USDA=11.176
NC_035103.1	3221400	.	T	A	.	.	MAF_INRAE=24.051;MAF_USDA=16.471
NC_035103.1	3221405	.	T	A	.	.	MAF_INRAE=3.797;MAF_USDA=4.098
NC_035103.1	3221406	.	T	A	.	.	MAF_INRAE=3.333;MAF_USDA=4.098
NC_035103.1	3221525	.	C	T	.	.	MAF_USDA=7.377
NC_035103.1	3221534	.	G	T	.	.	MAF_USDA=4.098
NC_035103.1	3221567	.	C	T	.	.	MAF_USDA=1.639
NC_035103.1	3221649	.	G	A	.	.	MAF_INRAE=34.81;MAF_USDA=36.471
NC_035103.1	3221660	.	A	G	.	.	MAF_INRAE=4.167;MAF_USDA=6.471
NC_035103.1	3221681	.	C	T	.	.	MAF_USDA=1.765
NC_035103.1	3221684	.	C	A	.	.	MAF_INRAE=35.443;MAF_USDA=35.882
NC_035103.1	3221689	.	C	T	.	.	MAF_INRAE=24.684;MAF_USDA=15.882
NC_035103.1	3221724	.	A	G	.	.	MAF_USDA=3.529
NC_035103.1	3221757	.	C	T	.	.	MAF_INRAE=24.684;MAF_USDA=17.262
NC_035103.1	3221767	.	T	A	.	.	MAF_USDA=3.571
NC_035103.1	3221786	.	C	A	.	.	MAF_USDA=1.765
NC_035103.1	3221899	.	C	T	.	.	MAF_USDA=1.765
NC_035103.1	3221940	.	C	A	.	.	MAF_INRAE=28.481;MAF_USDA=10.0
NC_035103.1	3222212	.	T	C	.	.	MAF_USDA=1.639
NC_035103.1	3222238	.	C	A	.	.	MAF_USDA=10.417
NC_035103.1	3222652	.	A	C	.	.	MAF_INRAE=23.418;MAF_USDA=10.417
NC_035103.1	3222710	.	G	C	.	.	MAF_INRAE=42.405;MAF_USDA=33.529
NC_035103.1	3222874	.	G	A	.	.	MAF_USDA=2.459
NC_035103.1	3223001	.	C	T	.	.	MAF_INRAE=24.684;MAF_USDA=10.588
NC_035103.1	3223026	.	C	T	.	.	MAF_INRAE=8.228;MAF_USDA=7.377
NC_035103.1	3223208	.	C	T	.	.	MAF_INRAE=6.329;MAF_USDA=17.647
NC_035103.1	3223260	.	C	A	.	.	MAF_USDA=42.073
NC_035103.1	3223261	.	A	C	.	.	MAF_USDA=1.695
NC_035103.1	3223262	.	T	A	.	.	MAF_USDA=1.695
NC_035103.1	3223268	.	C	T	.	.	MAF_USDA=4.31
NC_035103.1	3223287	.	T	C	.	.	MAF_USDA=1.724
NC_035103.1	3223344	.	A	G	.	.	MAF_USDA=1.695
NC_035103.1	3223500	.	C	T	.	.	MAF_USDA=11.017
NC_035103.1	3223643	.	A	G	.	.	MAF_USDA=5.0
NC_035103.1	3223667	.	G	A	.	.	MAF_USDA=1.667
NC_035103.1	3223682	.	C	A	.	.	MAF_INRAE=37.5;MAF_USDA=22.84
NC_035103.1	3223723	.	A	G	.	.	MAF_USDA=12.5
NC_035103.1	3223822	.	T	G	.	.	MAF_USDA=2.469
NC_035103.1	3223912	.	G	T	.	.	MAF_INRAE=37.5;MAF_USDA=22.84
NC_035103.1	3224021	.	C	A	.	.	MAF_INRAE=24.684;MAF_USDA=11.765
NC_035103.1	3224119	.	G	A	.	.	MAF_USDA=2.459
NC_035103.1	3224181	.	T	C	.	.	MAF_USDA=3.279
NC_035103.1	3224225	.	G	T	.	.	MAF_USDA=1.786
NC_035103.1	3224300	.	G	T	.	.	MAF_INRAE=3.165;MAF_USDA=20.492
NC_035103.1	3224340	.	G	A	.	.	MAF_USDA=4.098
NC_035103.1	3224373	.	C	T	.	.	MAF_USDA=3.279
NC_035103.1	3224413	.	C	T	.	.	MAF_USDA=1.639
NC_035103.1	3224420	.	A	T	.	.	MAF_USDA=6.557
NC_035103.1	3224508	.	G	A	.	.	MAF_USDA=3.279
NC_035103.1	3224525	.	A	C	.	.	MAF_INRAE=42.405;MAF_USDA=32.941
NC_035103.1	3224754	.	T	G	.	.	MAF_INRAE=24.684
NC_035103.1	3224828	.	A	T	.	.	MAF_INRAE=31.013;MAF_USDA=10.417
NC_035103.1	3224829	.	T	A	.	.	MAF_INRAE=9.167
NC_035103.1	3224834	.	T	A	.	.	MAF_INRAE=38.608;MAF_USDA=43.75
NC_035103.1	3224835	.	T	A	.	.	MAF_INRAE=34.167;MAF_USDA=35.417
NC_035103.1	3224836	.	T	A	.	.	MAF_INRAE=30.833;MAF_USDA=31.25
NC_035103.1	3224921	.	G	T	.	.	MAF_USDA=1.639
NC_035103.1	3224989	.	G	A	.	.	MAF_INRAE=42.405;MAF_USDA=45.882
NC_035103.1	3225043	.	T	C	.	.	MAF_USDA=14.706
NC_035103.1	3225061	.	C	T	.	.	MAF_USDA=4.098
NC_035103.1	3225109	.	G	T	.	.	MAF_USDA=1.765
NC_035103.1	3225111	.	A	T	.	.	MAF_USDA=1.765
NC_035103.1	3225119	.	G	T	.	.	MAF_USDA=1.765
NC_035103.1	3225136	.	C	A	.	.	MAF_INRAE=32.911;MAF_USDA=28.824
NC_035103.1	3225249	.	G	T	.	.	MAF_USDA=4.098
NC_035103.1	3225331	.	A	G	.	.	MAF_USDA=4.098
NC_035103.1	3225342	.	G	C	.	.	MAF_USDA=12.941
NC_035103.1	3225345	.	AC	AT	.	.	MAF_USDA=10.417
NC_035103.1	3225346	.	C	T	.	.	MAF_INRAE=3.333
NC_035103.1	3225353	.	C	A	.	.	MAF_INRAE=3.333
NC_035103.1	3229816	.	A	C	.	.	MAF_INRAE=4.43
NC_035103.1	3229912	.	A	T	.	.	MAF_INRAE=15.789;MAF_USDA=2.459
NC_035103.1	3229959	.	G	T	.	.	MAF_USDA=1.667
NC_035103.1	3229973	.	T	G	.	.	MAF_USDA=11.176
NC_035103.1	3229997	.	G	A	.	.	MAF_INRAE=41.772;MAF_USDA=29.412
NC_035103.1	3230044	.	A	T	.	.	MAF_INRAE=42.405;MAF_USDA=29.412
NC_035103.1	3230109	.	C	G	.	.	MAF_INRAE=42.405;MAF_USDA=30.588
NC_035103.1	3230187	.	G	A	.	.	MAF_INRAE=3.797
NC_035103.1	3230194	.	G	T	.	.	MAF_INRAE=3.797
NC_035103.1	3230253	.	C	A	.	.	MAF_USDA=3.279
NC_035103.1	3230381	.	G	T	.	.	MAF_INRAE=6.962;MAF_USDA=21.176
NC_035103.1	3230501	.	C	T	.	.	MAF_USDA=1.639
NC_035103.1	3230513	.	G	A	.	.	MAF_USDA=1.639
NC_035103.1	3230526	.	C	T	.	.	MAF_USDA=7.377
NC_035103.1	3230664	.	C	T	.	.	MAF_INRAE=32.911
NC_035103.1	3230665	.	G	A	.	.	MAF_INRAE=35.443
NC_035103.1	3230695	.	A	G	.	.	MAF_INRAE=31.646;MAF_USDA=8.235
NC_035103.1	3230699	.	G	T	.	.	MAF_INRAE=32.911;MAF_USDA=14.118
NC_035103.1	3230705	.	A	C	.	.	MAF_USDA=2.459
NC_035103.1	3230794	.	G	A	.	.	MAF_INRAE=42.405;MAF_USDA=30.588
NC_035103.1	3231073	.	A	G	.	.	MAF_INRAE=42.405;MAF_USDA=30.0
NC_035103.1	3231088	.	G	A	.	.	MAF_INRAE=37.5;MAF_USDA=37.5
NC_035103.1	3231170	.	A	G	.	.	MAF_USDA=2.459
NC_035103.1	3231186	.	G	T	.	.	MAF_INRAE=42.405;MAF_USDA=29.412
NC_035103.1	3231328	.	A	T	.	.	MAF_INRAE=47.368;MAF_USDA=37.647
NC_035103.1	3231351	.	A	C	.	.	MAF_INRAE=30.0
NC_035103.1	3231355	.	C	A	.	.	MAF_USDA=8.333
NC_035103.1	3231513	.	C	T	.	.	MAF_USDA=4.918
NC_035103.1	3231530	.	T	C	.	.	MAF_INRAE=42.405;MAF_USDA=28.824
NC_035103.1	3231675	.	C	A	.	.	MAF_USDA=1.639
NC_035103.1	3231704	.	A	C	.	.	MAF_USDA=1.639
NC_035103.1	3231728	.	G	A	.	.	MAF_USDA=1.639
NC_035103.1	3231743	.	G	A	.	.	MAF_USDA=2.459
NC_035103.1	3231760	.	T	C	.	.	MAF_INRAE=3.797
NC_035103.1	3231765	.	T	A	.	.	MAF_INRAE=42.405;MAF_USDA=28.824
NC_035103.1	3231812	.	A	G	.	.	MAF_INRAE=15.789
NC_035103.1	3231835	.	C	A	.	.	MAF_USDA=4.098
NC_035103.1	3231875	.	G	A	.	.	MAF_INRAE=3.797;MAF_USDA=20.492
NC_035103.1	3231975	.	G	A	.	.	MAF_INRAE=42.405;MAF_USDA=42.941
NC_035103.1	3232061	.	G	A	.	.	MAF_USDA=2.083
NC_035103.1	3232085	.	G	T	.	.	MAF_USDA=3.279
NC_035103.1	3232103	.	C	A	.	.	MAF_INRAE=42.405;MAF_USDA=30.588
NC_035103.1	3232159	.	T	G	.	.	MAF_USDA=1.639
NC_035103.1	3232254	.	A	C	.	.	MAF_INRAE=42.405;MAF_USDA=24.405
NC_035103.1	3232263	.	T	G	.	.	MAF_INRAE=42.405;MAF_USDA=30.0
NC_035103.1	3232326	.	A	C	.	.	MAF_INRAE=42.405;MAF_USDA=30.0
NC_035103.1	3232357	.	T	C	.	.	MAF_INRAE=42.405;MAF_USDA=24.706
NC_035103.1	3232528	.	C	T	.	.	MAF_INRAE=6.962;MAF_USDA=21.765
NC_035103.1	3232670	.	C	T	.	.	MAF_INRAE=43.671;MAF_USDA=30.0
NC_035103.1	3232731	.	C	A	.	.	MAF_INRAE=43.038;MAF_USDA=27.647
NC_035103.1	3232746	.	G	A	.	.	MAF_USDA=36.471
NC_035103.1	3232862	.	T	C	.	.	MAF_INRAE=43.038;MAF_USDA=23.529
NC_035103.1	3232989	.	T	A	.	.	MAF_USDA=1.639
NC_035103.1	3233011	.	C	T	.	.	MAF_USDA=11.176
NC_035103.1	3233041	.	T	C	.	.	MAF_INRAE=23.418;MAF_USDA=10.417
NC_035103.1	3233052	.	C	T	.	.	MAF_USDA=2.459
NC_035103.1	3233110	.	C	A	.	.	MAF_USDA=4.098
NC_035103.1	3233123	.	G	T	.	.	MAF_USDA=2.459
NC_035103.1	3233143	.	C	T	.	.	MAF_USDA=2.459
NC_035103.1	3233197	.	A	T	.	.	MAF_INRAE=30.833
NC_035103.1	3233258	.	C	T	.	.	MAF_INRAE=24.684;MAF_USDA=11.176
NC_035103.1	3233592	.	C	A	.	.	MAF_INRAE=24.684;MAF_USDA=11.176
NC_035103.1	3233678	.	C	T	.	.	MAF_INRAE=32.911;MAF_USDA=11.765
NC_035103.1	3233747	.	G	T	.	.	MAF_INRAE=43.038;MAF_USDA=24.706
NC_035103.1	3233767	.	G	C	.	.	MAF_INRAE=31.646;MAF_USDA=8.235
NC_035103.1	3233776	.	G	T	.	.	MAF_USDA=1.765
NC_035103.1	3233819	.	A	C	.	.	MAF_INRAE=35.443;MAF_USDA=37.059
NC_035103.1	3233858	.	T	G	.	.	MAF_INRAE=43.038;MAF_USDA=29.412
NC_035103.1	3234180	.	C	A	.	.	MAF_USDA=4.098
NC_035103.1	3234446	.	T	A	.	.	MAF_INRAE=35.443;MAF_USDA=48.235
NC_035103.1	3234546	.	G	A	.	.	MAF_INRAE=26.667;MAF_USDA=10.417
NC_035103.1	3234555	.	T	C	.	.	MAF_INRAE=35.443;MAF_USDA=37.647
NC_035103.1	3234594	.	T	G	.	.	MAF_INRAE=4.167;MAF_USDA=16.471
NC_035103.1	3234609	.	A	G	.	.	MAF_USDA=11.765
NC_035103.1	3234619	.	G	A	.	.	MAF_USDA=3.279
NC_035103.1	3234663	.	A	G	.	.	MAF_INRAE=6.962;MAF_USDA=21.176
NC_035103.1	3234690	.	A	G	.	.	MAF_USDA=4.098
NC_035103.1	3234768	.	G	T	.	.	MAF_USDA=1.765
NC_035103.1	3234775	.	T	C	.	.	MAF_USDA=1.639
NC_035103.1	3234804	.	C	A	.	.	MAF_INRAE=28.481;MAF_USDA=11.765
NC_035103.1	3234887	.	G	A	.	.	MAF_USDA=13.529
NC_035103.1	3234943	.	C	T	.	.	MAF_USDA=17.391
NC_035103.1	3235148	.	C	T	.	.	MAF_USDA=11.475
NC_035103.1	3235165	.	C	A	.	.	MAF_INRAE=42.105;MAF_USDA=35.417
NC_035103.1	3235267	.	T	C	.	.	MAF_USDA=1.639
NC_035103.1	3235280	.	C	T	.	.	MAF_USDA=1.639
NC_035103.1	3235284	.	C	T	.	.	MAF_INRAE=43.671;MAF_USDA=24.59
NC_035103.1	3235299	.	C	T	.	.	MAF_INRAE=4.167;MAF_USDA=15.882
NC_035103.1	3235340	.	G	A	.	.	MAF_USDA=2.459
NC_035103.1	3235382	.	G	A	.	.	MAF_INRAE=6.962;MAF_USDA=20.588
NC_035103.1	3235465	.	C	A	.	.	MAF_USDA=2.459
NC_035103.1	3235471	.	C	T	.	.	MAF_INRAE=42.405;MAF_USDA=24.118
NC_035103.1	3235573	.	T	C	.	.	MAF_INRAE=43.671;MAF_USDA=30.0
NC_035103.1	3235625	.	G	A	.	.	MAF_INRAE=23.418;MAF_USDA=10.417
NC_035103.1	3235714	.	G	A	.	.	MAF_INRAE=24.684
NC_035103.1	3235909	.	C	T	.	.	MAF_USDA=2.083
NC_035103.1	3236092	.	C	G	.	.	MAF_INRAE=42.405;MAF_USDA=26.471
NC_035103.1	3236173	.	T	C	.	.	MAF_USDA=3.529
NC_035103.1	3236177	.	T	C	.	.	MAF_INRAE=4.167;MAF_USDA=11.176
NC_035103.1	3236255	.	T	A	.	.	MAF_USDA=3.279
NC_035103.1	3236286	.	G	A	.	.	MAF_USDA=10.656
NC_035103.1	3236376	.	A	G	.	.	MAF_INRAE=43.038;MAF_USDA=25.0
NC_035103.1	3236399	.	C	T	.	.	MAF_USDA=1.667
NC_035103.1	3236453	.	G	A,*	.	.	MAF_INRAE=42.405;MAF_USDA=26.786
NC_035103.1	3236511	.	T	C	.	.	MAF_INRAE=42.405;MAF_USDA=28.824
NC_035103.1	3236583	.	C	A	.	.	MAF_INRAE=32.911;MAF_USDA=11.765
NC_035103.1	3236712	.	T	A	.	.	MAF_INRAE=36.076;MAF_USDA=36.471
NC_035103.1	3236785	.	C	T	.	.	MAF_INRAE=4.167
NC_035103.1	3236845	.	C	T	.	.	MAF_USDA=2.459
NC_035103.1	3236849	.	A	G	.	.	MAF_INRAE=24.684;MAF_USDA=18.235
NC_035103.1	3236899	.	T	C	.	.	MAF_INRAE=24.684;MAF_USDA=18.824
NC_035103.1	3236901	.	T	C	.	.	MAF_INRAE=27.5;MAF_USDA=18.824
NC_035103.1	3236986	.	T	G	.	.	MAF_USDA=12.353
NC_035103.1	3236989	.	C	A	.	.	MAF_USDA=3.279
NC_035103.1	3237020	.	C	T	.	.	MAF_USDA=4.098
NC_035103.1	3237032	.	T	G	.	.	MAF_INRAE=42.405;MAF_USDA=30.0
NC_035103.1	3237103	.	C	T	.	.	MAF_USDA=4.098
NC_035103.1	3237221	.	A	C	.	.	MAF_INRAE=42.405;MAF_USDA=28.824
NC_035103.1	3237272	.	G	A	.	.	MAF_INRAE=42.405;MAF_USDA=27.059
NC_035103.1	3237274	.	G	A	.	.	MAF_INRAE=37.5;MAF_USDA=30.0
NC_035103.1	3237457	.	G	T	.	.	MAF_INRAE=46.667;MAF_USDA=21.176
NC_035103.1	3237518	.	G	A	.	.	MAF_INRAE=47.5;MAF_USDA=29.167
NC_035103.1	3237521	.	G	T	.	.	MAF_INRAE=6.962;MAF_USDA=45.833
NC_035103.1	3237531	.	A	T	.	.	MAF_INRAE=42.405;MAF_USDA=24.706
NC_035103.1	3237559	.	C	T,A	.	.	MAF_INRAE=47.368
NC_035103.1	3237571	.	G	A	.	.	MAF_INRAE=42.405;MAF_USDA=29.412
NC_035103.1	3237618	.	T	C	.	.	MAF_USDA=4.098
NC_035103.1	3237722	.	T	C	.	.	MAF_INRAE=41.772;MAF_USDA=41.071
NC_035103.1	3237734	.	G	A	.	.	MAF_USDA=2.5
NC_035103.1	3237764	.	G	A	.	.	MAF_INRAE=3.797;MAF_USDA=3.529
NC_035103.1	3237777	.	G	A	.	.	MAF_USDA=2.459
NC_035103.1	3237797	.	C	A	.	.	MAF_USDA=4.098
NC_035103.1	3237833	.	C	G	.	.	MAF_INRAE=4.167;MAF_USDA=15.882
NC_035103.1	3237898	.	C	T	.	.	MAF_INRAE=30.0;MAF_USDA=10.588
NC_035103.1	3237905	.	C	T	.	.	MAF_USDA=2.459
NC_035103.1	3237906	.	A	G	.	.	MAF_USDA=11.765
NC_035103.1	3237910	.	G	A	.	.	MAF_INRAE=37.5;MAF_USDA=29.412
NC_035103.1	3237955	.	T	C	.	.	MAF_USDA=12.941
NC_035103.1	3237961	.	T	A	.	.	MAF_INRAE=3.797
NC_035103.1	3238018	.	G	A	.	.	MAF_USDA=4.098
NC_035103.1	3238019	.	A	G	.	.	MAF_INRAE=24.051;MAF_USDA=11.176
NC_035103.1	3238152	.	T	G	.	.	MAF_INRAE=4.167;MAF_USDA=14.706
NC_035103.1	3238238	.	G	T	.	.	MAF_INRAE=29.167;MAF_USDA=8.824
NC_035103.1	3238248	.	G	T	.	.	MAF_INRAE=46.667;MAF_USDA=27.059
NC_035103.1	3238286	.	A	T	.	.	MAF_USDA=4.098
NC_035103.1	3238543	.	A	G	.	.	MAF_USDA=4.098
NC_035103.1	3238639	.	T	A	.	.	MAF_INRAE=42.405;MAF_USDA=30.0
NC_035103.1	3238651	.	G	T	.	.	MAF_INRAE=29.167;MAF_USDA=8.235
NC_035103.1	3238688	.	A	T	.	.	MAF_USDA=4.098
NC_035103.1	3238689	.	T	A	.	.	MAF_USDA=4.098
NC_035103.1	3238713	.	G	C	.	.	MAF_USDA=1.639
NC_035103.1	3238814	.	T	C	.	.	MAF_INRAE=42.405;MAF_USDA=30.588
NC_035103.1	3238859	.	T	C	.	.	MAF_INRAE=45.0;MAF_USDA=27.647
NC_035103.1	3238914	.	T	C	.	.	MAF_USDA=2.083
NC_035103.1	3238916	.	G	A	.	.	MAF_INRAE=4.167;MAF_USDA=15.882
NC_035103.1	3238953	.	A	G	.	.	MAF_INRAE=3.165;MAF_USDA=6.557
NC_035103.1	3239045	.	A	C	.	.	MAF_USDA=11.176
NC_035103.1	3239061	.	G	C	.	.	MAF_INRAE=24.684;MAF_USDA=12.5
NC_035103.1	3239092	.	A	T	.	.	MAF_INRAE=6.962;MAF_USDA=21.765
NC_035103.1	3239105	.	G	C	.	.	MAF_USDA=2.083
NC_035103.1	3239118	.	C	T	.	.	MAF_USDA=4.918
NC_035103.1	3239126	.	G	T	.	.	MAF_INRAE=32.911;MAF_USDA=12.353
NC_035103.1	3239167	.	G	T	.	.	MAF_INRAE=42.405;MAF_USDA=32.353
NC_035103.1	3239200	.	A	T	.	.	MAF_INRAE=28.333
NC_035103.1	3239223	.	G	T	.	.	MAF_USDA=2.083
NC_035103.1	3239252	.	G	A	.	.	MAF_INRAE=33.544;MAF_USDA=37.059
NC_035103.1	3239289	.	G	T	.	.	MAF_USDA=1.639
NC_035103.1	3239296	.	C	G	.	.	MAF_USDA=1.667
NC_035103.1	3239315	.	T	A	.	.	MAF_USDA=2.083
NC_035103.1	3239568	.	C	A	.	.	MAF_INRAE=42.405;MAF_USDA=24.706
NC_035103.1	3239598	.	A	C	.	.	MAF_INRAE=35.0;MAF_USDA=12.353
NC_035103.1	3239650	.	G	T	.	.	MAF_INRAE=42.405;MAF_USDA=24.706
NC_035103.1	3239669	.	G	T	.	.	MAF_INRAE=42.405;MAF_USDA=31.176
NC_035103.1	3239690	.	G	T	.	.	MAF_INRAE=34.81;MAF_USDA=35.882
NC_035103.1	3239894	.	C	T	.	.	MAF_INRAE=34.177;MAF_USDA=35.882
NC_035103.1	3239964	.	A	C	.	.	MAF_INRAE=28.333;MAF_USDA=8.824
NC_035103.1	3239965	.	C	T	.	.	MAF_INRAE=28.333;MAF_USDA=8.824
NC_035103.1	3239974	.	T	C	.	.	MAF_USDA=1.639
NC_035103.1	3239984	.	C	T	.	.	MAF_INRAE=6.962;MAF_USDA=45.833
NC_035103.1	3240016	.	C	T	.	.	MAF_USDA=3.529
NC_035103.1	3240137	.	C	A	.	.	MAF_INRAE=41.772;MAF_USDA=25.294
NC_035103.1	3240190	.	G	A	.	.	MAF_INRAE=3.165;MAF_USDA=4.098
NC_035103.1	3240197	.	G	A	.	.	MAF_INRAE=3.797;MAF_USDA=4.918
NC_035103.1	3240270	.	G	T	.	.	MAF_INRAE=29.167;MAF_USDA=7.059
NC_035103.1	3240331	.	C	T	.	.	MAF_INRAE=42.405;MAF_USDA=27.647
NC_035103.1	3240379	.	C	A	.	.	MAF_USDA=4.118
NC_035103.1	3240380	.	G	T	.	.	MAF_INRAE=37.5;MAF_USDA=42.353
NC_035103.1	3240442	.	G	A	.	.	MAF_USDA=10.656
NC_035103.1	3240445	.	A	C	.	.	MAF_USDA=2.459
NC_035103.1	3240486	.	C	A	.	.	MAF_INRAE=4.167;MAF_USDA=15.882
NC_035103.1	3240502	.	C	T	.	.	MAF_USDA=2.083
NC_035103.1	3240681	.	G	A	.	.	MAF_INRAE=6.962;MAF_USDA=20.588
NC_035103.1	3240800	.	G	C	.	.	MAF_INRAE=30.0;MAF_USDA=8.235
NC_035103.1	3240944	.	A	G	.	.	MAF_USDA=7.377
NC_035103.1	3240946	.	C	A	.	.	MAF_USDA=4.098
NC_035103.1	3241085	.	T	A	.	.	MAF_INRAE=32.278;MAF_USDA=22.941
NC_035103.1	3241121	.	G	A	.	.	MAF_USDA=1.639
NC_035103.1	3241138	.	C	T	.	.	MAF_INRAE=28.333;MAF_USDA=8.235
NC_035103.1	3241139	.	A	G	.	.	MAF_USDA=12.353
NC_035103.1	3241204	.	T	C	.	.	MAF_USDA=11.475
NC_035103.1	3241242	.	A	T	.	.	MAF_INRAE=35.443;MAF_USDA=47.917
NC_035103.1	3241247	.	C	A	.	.	MAF_USDA=50.0
NC_035103.1	3241314	.	G	A	.	.	MAF_INRAE=8.228;MAF_USDA=4.118
NC_035103.1	3241510	.	C	A	.	.	MAF_INRAE=42.405;MAF_USDA=37.5
NC_035103.1	3241613	.	C	G	.	.	MAF_USDA=2.083
NC_035103.1	3241828	.	T	C	.	.	MAF_INRAE=43.038;MAF_USDA=29.762
NC_035103.1	3241837	.	G	A	.	.	MAF_INRAE=43.038;MAF_USDA=25.294
NC_035103.1	3241912	.	T	C	.	.	MAF_INRAE=42.405;MAF_USDA=24.118
NC_035103.1	3241932	.	A	G	.	.	MAF_INRAE=31.013;MAF_USDA=18.824
NC_035103.1	3242121	.	C	T	.	.	MAF_USDA=1.639
NC_035103.1	3242131	.	C	T	.	.	MAF_INRAE=3.797;MAF_USDA=2.459
NC_035103.1	3242148	.	A	C	.	.	MAF_USDA=2.083
NC_035103.1	3242166	.	C	T	.	.	MAF_USDA=1.639
NC_035103.1	3242179	.	T	A	.	.	MAF_USDA=4.918
NC_035103.1	3242563	.	T	C	.	.	MAF_INRAE=28.333;MAF_USDA=9.412
NC_035103.1	3242606	.	C	T	.	.	MAF_USDA=2.083
NC_035103.1	3242641	.	T	C	.	.	MAF_USDA=24.706
NC_035103.1	3242696	.	A	G	.	.	MAF_INRAE=43.038;MAF_USDA=25.294
NC_035103.1	3242698	.	G	T	.	.	MAF_USDA=11.475
NC_035103.1	3242876	.	A	G	.	.	MAF_INRAE=42.405;MAF_USDA=29.412
NC_035103.1	3242898	.	C	T	.	.	MAF_INRAE=42.405;MAF_USDA=24.118
NC_035103.1	3242916	.	C	T	.	.	MAF_INRAE=42.405;MAF_USDA=24.706
NC_035103.1	3242922	.	C	A	.	.	MAF_INRAE=42.405;MAF_USDA=24.118
NC_035103.1	3242928	.	T	A	.	.	MAF_USDA=11.176
NC_035103.1	3242940	.	G	A	.	.	MAF_INRAE=32.911;MAF_USDA=13.529
NC_035103.1	3242960	.	T	C	.	.	MAF_INRAE=42.405;MAF_USDA=24.706
NC_035103.1	3242983	.	T	G	.	.	MAF_INRAE=42.405;MAF_USDA=30.0
NC_035103.1	3243053	.	T	A	.	.	MAF_INRAE=43.038;MAF_USDA=23.529
NC_035103.1	3243065	.	G	A	.	.	MAF_INRAE=32.278;MAF_USDA=8.824
NC_035103.1	3243091	.	T	C	.	.	MAF_INRAE=24.051;MAF_USDA=14.118
NC_035103.1	3243107	.	T	A	.	.	MAF_INRAE=24.051;MAF_USDA=14.118
NC_035103.1	3243149	.	G	A	.	.	MAF_INRAE=34.81;MAF_USDA=28.235
NC_035103.1	3243203	.	C	T	.	.	MAF_INRAE=28.481;MAF_USDA=9.412
NC_035103.1	3243226	.	G	C	.	.	MAF_INRAE=32.911;MAF_USDA=14.118
NC_035103.1	3243235	.	A	C	.	.	MAF_INRAE=42.405;MAF_USDA=25.294
NC_035103.1	3243243	.	A	C	.	.	MAF_USDA=4.098
NC_035103.1	3243244	.	A	G	.	.	MAF_INRAE=42.405;MAF_USDA=25.294
NC_035103.1	3243246	.	G	T	.	.	MAF_INRAE=35.443;MAF_USDA=34.118
NC_035103.1	3243341	.	C	T	.	.	MAF_USDA=1.639
NC_035103.1	3243560	.	C	T	.	.	MAF_USDA=13.095
NC_035103.1	3243565	.	C	A	.	.	MAF_INRAE=29.167
NC_035103.1	3243618	.	T	C	.	.	MAF_INRAE=42.105;MAF_USDA=21.176
NC_035103.1	3243655	.	G	A	.	.	MAF_INRAE=5.263;MAF_USDA=20.0
NC_035103.1	3243669	.	G	T	.	.	MAF_INRAE=5.263
NC_035103.1	3243716	.	T	C	.	.	MAF_USDA=1.765
NC_035103.1	3243833	.	G	C	.	.	MAF_USDA=27.083
NC_035103.1	3243834	.	T	C	.	.	MAF_INRAE=40.0
NC_035103.1	3243843	.	C	G	.	.	MAF_INRAE=39.167
NC_035103.1	3243845	.	T	G	.	.	MAF_INRAE=39.167
NC_035103.1	3243849	.	C	G	.	.	MAF_INRAE=39.167
NC_035103.1	3243851	.	A	G	.	.	MAF_INRAE=39.167;MAF_USDA=31.25
NC_035103.1	3243878	.	G	A	.	.	MAF_INRAE=43.671;MAF_USDA=25.882
NC_035103.1	3243955	.	C	A	.	.	MAF_INRAE=34.81;MAF_USDA=27.059
NC_035103.1	3244013	.	C	G	.	.	MAF_INRAE=39.241;MAF_USDA=28.235
NC_035103.1	3244072	.	C	T	.	.	MAF_USDA=2.459
NC_035103.1	3244104	.	G	T	.	.	MAF_USDA=2.459
NC_035103.1	3244159	.	C	T	.	.	MAF_INRAE=32.911;MAF_USDA=13.529
NC_035103.1	3244184	.	G	A	.	.	MAF_USDA=2.459
NC_035103.1	3244243	.	A	G	.	.	MAF_INRAE=43.671;MAF_USDA=25.882
NC_035103.1	3244265	.	T	C	.	.	MAF_INRAE=43.038;MAF_USDA=25.294
NC_035103.1	3244271	.	T	G	.	.	MAF_INRAE=43.038;MAF_USDA=25.294
NC_035103.1	3244314	.	T	C	.	.	MAF_USDA=17.647
NC_035103.1	3244434	.	G	T	.	.	MAF_USDA=11.765
NC_035103.1	3244440	.	G	A	.	.	MAF_INRAE=35.443;MAF_USDA=33.529
NC_035103.1	3244544	.	G	A	.	.	MAF_INRAE=47.368
NC_035103.1	3244605	.	A	T	.	.	MAF_INRAE=35.443;MAF_USDA=40.0
NC_035103.1	3244614	.	A	G	.	.	MAF_INRAE=42.405;MAF_USDA=38.235
NC_035103.1	3244751	.	G	T	.	.	MAF_INRAE=42.405;MAF_USDA=27.059
NC_035103.1	3244795	.	T	G	.	.	MAF_INRAE=42.405;MAF_USDA=25.882
NC_035103.1	3244891	.	G	T	.	.	MAF_INRAE=42.405;MAF_USDA=26.471
NC_035103.1	3244909	.	T	A	.	.	MAF_INRAE=41.772;MAF_USDA=26.471
NC_035103.1	3245183	.	G	A	.	.	MAF_USDA=2.459
NC_035103.1	3245202	.	T	G	.	.	MAF_INRAE=4.43
NC_035103.1	3245252	.	G	A	.	.	MAF_INRAE=3.165;MAF_USDA=42.623
NC_035103.1	3245253	.	A	G	.	.	MAF_INRAE=2.5;MAF_USDA=42.623
NC_035103.1	3245331	.	A	C	.	.	MAF_INRAE=24.051;MAF_USDA=10.588
NC_035103.1	3245413	.	A	T	.	.	MAF_INRAE=31.646;MAF_USDA=6.471
NC_035103.1	3245418	.	A	T	.	.	MAF_INRAE=4.167;MAF_USDA=9.412
NC_035103.1	3245431	.	A	C	.	.	MAF_USDA=1.639
NC_035103.1	3245439	.	T	G	.	.	MAF_INRAE=24.684;MAF_USDA=10.588
NC_035103.1	3245463	.	G	T	.	.	MAF_USDA=1.639
NC_035103.1	3245514	.	G	T	.	.	MAF_USDA=1.639
NC_035103.1	3245594	.	T	A	.	.	MAF_USDA=2.459
NC_035103.1	3245661	.	A	T	.	.	MAF_INRAE=35.443;MAF_USDA=34.118
NC_035103.1	3245686	.	A	G	.	.	MAF_USDA=1.639
NC_035103.1	3245713	.	G	T	.	.	MAF_USDA=2.459
NC_035103.1	3245728	.	G	C	.	.	MAF_INRAE=42.405;MAF_USDA=25.294
NC_035103.1	3245780	.	C	T	.	.	MAF_USDA=14.118
NC_035103.1	3245781	.	T	C	.	.	MAF_USDA=14.118
NC_035103.1	3245793	.	A	G	.	.	MAF_USDA=8.333
NC_035103.1	3245796	.	A	G	.	.	MAF_USDA=8.333
NC_035103.1	3245801	.	C	A	.	.	MAF_INRAE=37.5;MAF_USDA=33.333
NC_035103.1	3245802	.	G	C	.	.	MAF_INRAE=37.5;MAF_USDA=33.333
NC_035103.1	3245803	.	T	A	.	.	MAF_INRAE=37.5;MAF_USDA=33.333
NC_035103.1	3245832	.	A	T	.	.	MAF_USDA=13.529
NC_035103.1	3245874	.	A	T	.	.	MAF_USDA=9.836
NC_035103.1	3246000	.	C	T	.	.	MAF_INRAE=4.167;MAF_USDA=7.059
NC_035103.1	3246010	.	C	T	.	.	MAF_USDA=1.639
NC_035103.1	3246045	.	G	T	.	.	MAF_USDA=4.098
NC_035103.1	3246118	.	G	A	.	.	MAF_USDA=8.197
NC_035103.1	3246119	.	T	C	.	.	MAF_USDA=8.197
NC_035103.1	3246223	.	A	G	.	.	MAF_INRAE=31.646;MAF_USDA=18.824
NC_035103.1	3246588	.	T	C	.	.	MAF_USDA=2.459
NC_035103.1	3246590	.	A	C	.	.	MAF_USDA=4.118
NC_035103.1	3246601	.	A	G	.	.	MAF_INRAE=41.772;MAF_USDA=48.824
NC_035103.1	3246673	.	A	G	.	.	MAF_USDA=3.571
NC_035103.1	3246707	.	C	A	.	.	MAF_INRAE=6.962;MAF_USDA=19.643
NC_035103.1	3246799	.	T	C	.	.	MAF_INRAE=15.789;MAF_USDA=5.294
NC_035103.1	3246843	.	G	A	.	.	MAF_USDA=11.176
NC_035103.1	3246854	.	G	A	.	.	MAF_USDA=10.588
NC_035103.1	3246870	.	A	G	.	.	MAF_INRAE=15.789;MAF_USDA=5.294
NC_035103.1	3247016	.	G	T	.	.	MAF_USDA=12.5
NC_035103.1	3247056	.	A	G	.	.	MAF_USDA=13.69
NC_035103.1	3247159	.	T	A	.	.	MAF_USDA=5.882
NC_035103.1	3247178	.	A	C	.	.	MAF_INRAE=28.481;MAF_USDA=9.412
NC_035103.1	3247187	.	G	A	.	.	MAF_USDA=2.459
NC_035103.1	3247207	.	A	C	.	.	MAF_INRAE=41.772;MAF_USDA=27.059
NC_035103.1	3247407	.	A	C	.	.	MAF_USDA=2.459
NC_035103.1	3247433	.	G	A	.	.	MAF_INRAE=5.263
NC_035103.1	3247450	.	T	A	.	.	MAF_USDA=16.667
NC_035103.1	3247631	.	G	T	.	.	MAF_USDA=10.417
NC_035103.1	3248609	.	A	C	.	.	MAF_USDA=8.333
NC_035103.1	3248689	.	G	A	.	.	MAF_USDA=22.917
NC_035103.1	3248850	.	T	C	.	.	MAF_USDA=8.333
NC_035103.1	3248852	.	T	G	.	.	MAF_USDA=45.833
NC_035103.1	3248901	.	G	A	.	.	MAF_USDA=17.683
NC_035103.1	3248925	.	G	A	.	.	MAF_USDA=6.25
NC_035103.1	3248998	.	C	G	.	.	MAF_INRAE=42.405;MAF_USDA=25.882
NC_035103.1	3249127	.	T	C	.	.	MAF_USDA=2.459
NC_035103.1	3249204	.	A	T	.	.	MAF_USDA=27.059
NC_035103.1	3249273	.	T	G	.	.	MAF_USDA=3.279
NC_035103.1	3249353	.	T	C	.	.	MAF_INRAE=43.038;MAF_USDA=26.786
NC_035103.1	3249373	.	A	T	.	.	MAF_USDA=8.197
NC_035103.1	3249493	.	A	C	.	.	MAF_INRAE=43.038;MAF_USDA=30.0
NC_035103.1	3249537	.	G	C	.	.	MAF_INRAE=5.0
NC_035103.1	3249560	.	A	G	.	.	MAF_USDA=3.279
NC_035103.1	3249605	.	G	A	.	.	MAF_INRAE=42.405;MAF_USDA=41.765
NC_035103.1	3249670	.	G	T	.	.	MAF_INRAE=42.405;MAF_USDA=29.412
NC_035103.1	3249690	.	G	A	.	.	MAF_USDA=2.459
NC_035103.1	3249768	.	C	A	.	.	MAF_INRAE=15.789;MAF_USDA=8.235
NC_035103.1	3249796	.	G	T	.	.	MAF_USDA=1.639
NC_035103.1	3249852	.	A	C	.	.	MAF_INRAE=15.789;MAF_USDA=3.529
NC_035103.1	3249856	.	G	T	.	.	MAF_USDA=4.706
NC_035103.1	3249864	.	G	A	.	.	MAF_INRAE=3.797;MAF_USDA=19.672
NC_035103.1	3249873	.	T	G	.	.	MAF_USDA=2.459
NC_035103.1	3249882	.	T	G	.	.	MAF_INRAE=46.835;MAF_USDA=21.765
NC_035103.1	3249891	.	A	C	.	.	MAF_USDA=4.706
NC_035103.1	3249934	.	C	T	.	.	MAF_USDA=1.639
NC_035103.1	3249971	.	A	G	.	.	MAF_USDA=4.098
NC_035103.1	3250030	.	T	C	.	.	MAF_INRAE=5.263
NC_035103.1	3250140	.	A	C,T	.	.	MAF_INRAE=21.053
NC_035103.1	3250182	.	C	T	.	.	MAF_USDA=1.639
NC_035103.1	3250322	.	T	A	.	.	MAF_INRAE=6.962;MAF_USDA=33.333
NC_035103.1	3250358	.	C	T	.	.	MAF_USDA=5.294
NC_035103.1	3250359	.	G	T	.	.	MAF_USDA=14.754
NC_035103.1	3250367	.	TGCT	TGCG	.	.	MAF_USDA=4.167
NC_035103.1	3250373	.	T	C	.	.	MAF_USDA=14.754
NC_035103.1	3250380	.	C	T	.	.	MAF_INRAE=34.81;MAF_USDA=35.882
NC_035103.1	3250488	.	T	G	.	.	MAF_USDA=4.098
NC_035103.1	3250535	.	G	T	.	.	MAF_USDA=1.639
NC_035103.1	3250545	.	T	A	.	.	MAF_INRAE=6.962;MAF_USDA=20.0
NC_035103.1	3250564	.	A	C	.	.	MAF_INRAE=8.228;MAF_USDA=22.353
NC_035103.1	3250626	.	A	T	.	.	MAF_INRAE=32.911;MAF_USDA=12.353
NC_035103.1	3250636	.	C	T	.	.	MAF_USDA=4.118
NC_035103.1	3250707	.	C	T	.	.	MAF_USDA=5.952
NC_035103.1	3250721	.	T	C	.	.	MAF_USDA=6.557
NC_035103.1	3250768	.	A	G	.	.	MAF_INRAE=6.962;MAF_USDA=5.882
NC_035103.1	3250796	.	G	A	.	.	MAF_USDA=3.279
NC_035103.1	3250838	.	T	C	.	.	MAF_INRAE=8.228;MAF_USDA=21.311
NC_035103.1	3250894	.	C	A	.	.	MAF_USDA=2.941
NC_035103.1	3250982	.	C	T	.	.	MAF_INRAE=32.911;MAF_USDA=10.0
NC_035103.1	3250985	.	A	G	.	.	MAF_USDA=4.918
NC_035103.1	3250988	.	T	G	.	.	MAF_INRAE=3.797;MAF_USDA=20.833
NC_035103.1	3250990	.	A	G	.	.	MAF_INRAE=3.333;MAF_USDA=20.833
NC_035103.1	3250991	.	A	T	.	.	MAF_INRAE=3.333;MAF_USDA=20.833
NC_035103.1	3250996	.	A	T	.	.	MAF_INRAE=31.646;MAF_USDA=6.627
NC_035103.1	3251023	.	C	T	.	.	MAF_USDA=4.098
NC_035103.1	3251227	.	A	T	.	.	MAF_INRAE=38.608;MAF_USDA=37.5
NC_035103.1	3251231	.	T	G	.	.	MAF_USDA=3.279
NC_035103.1	3251245	.	T	A	.	.	MAF_INRAE=6.962;MAF_USDA=20.0
NC_035103.1	3251284	.	A	G	.	.	MAF_USDA=4.167
NC_035103.1	3251315	.	A	G	.	.	MAF_USDA=4.098
NC_035103.1	3251364	.	T	A	.	.	MAF_USDA=4.918
NC_035103.1	3251366	.	C	A	.	.	MAF_USDA=4.098
NC_035103.1	3251369	.	T	C	.	.	MAF_USDA=5.294
NC_035103.1	3251370	.	A	T	.	.	MAF_USDA=4.706
NC_035103.1	3251372	.	A	C	.	.	MAF_USDA=8.824
NC_035103.1	3251389	.	T	A	.	.	MAF_USDA=6.471
NC_035103.1	3251391	.	C	A	.	.	MAF_USDA=6.557
NC_035103.1	3251392	.	T	C	.	.	MAF_USDA=5.294
NC_035103.1	3251397	.	A	G	.	.	MAF_USDA=5.294
NC_035103.1	3251399	.	A	T	.	.	MAF_USDA=5.294
NC_035103.1	3251413	.	C	T	.	.	MAF_INRAE=15.789;MAF_USDA=2.459
NC_035103.1	3251437	.	G	A	.	.	MAF_INRAE=31.646;MAF_USDA=32.941
NC_035103.1	3251482	.	T	C	.	.	MAF_INRAE=6.962;MAF_USDA=4.918
NC_035103.1	3251539	.	A	G	.	.	MAF_USDA=11.475
NC_035103.1	3251591	.	C	G	.	.	MAF_USDA=11.475
NC_035103.1	3251593	.	C	G	.	.	MAF_USDA=11.475
NC_035103.1	3251664	.	C	T	.	.	MAF_USDA=2.459
NC_035103.1	3251693	.	A	G	.	.	MAF_INRAE=6.962;MAF_USDA=18.824
NC_035103.1	3251701	.	C	T	.	.	MAF_INRAE=24.051;MAF_USDA=11.765
NC_035103.1	3251702	.	G	T	.	.	MAF_INRAE=26.667;MAF_USDA=11.765
NC_035103.1	3251749	.	A	T	.	.	MAF_INRAE=6.962;MAF_USDA=20.588
NC_035103.1	3251765	.	A	G	.	.	MAF_INRAE=2.5;MAF_USDA=1.639
NC_035103.1	3251888	.	T	G	.	.	MAF_INRAE=6.962;MAF_USDA=35.882
NC_035103.1	3251893	.	C	T	.	.	MAF_INRAE=6.962;MAF_USDA=46.471
NC_035103.1	3251970	.	T	A	.	.	MAF_USDA=4.118
NC_035103.1	3252060	.	C	A	.	.	MAF_USDA=1.639
NC_035103.1	3252064	.	T	A	.	.	MAF_INRAE=32.911
NC_035103.1	3252068	.	A	C	.	.	MAF_INRAE=5.263
NC_035103.1	3252118	.	C	T	.	.	MAF_USDA=1.639
NC_035103.1	3252128	.	C	T	.	.	MAF_USDA=27.049
NC_035103.1	3252180	.	G	T	.	.	MAF_USDA=9.016
NC_035103.1	3252226	.	A	T	.	.	MAF_INRAE=15.789;MAF_USDA=4.098
NC_035103.1	3252244	.	T	C	.	.	MAF_USDA=4.706
NC_035103.1	3252309	.	C	T	.	.	MAF_INRAE=5.263;MAF_USDA=15.476
NC_035103.1	3252471	.	T	C	.	.	MAF_INRAE=24.684;MAF_USDA=11.176
NC_035103.1	3252511	.	G	A	.	.	MAF_INRAE=36.076;MAF_USDA=16.471
NC_035103.1	3252700	.	A	G	.	.	MAF_USDA=1.639
NC_035103.1	3252767	.	C	T	.	.	MAF_USDA=4.918
NC_035103.1	3252790	.	C	T	.	.	MAF_USDA=1.639
NC_035103.1	3252832	.	A	T	.	.	MAF_USDA=3.529
NC_035103.1	3253173	.	A	G	.	.	MAF_INRAE=39.241;MAF_USDA=30.357
NC_035103.1	3253234	.	A	G	.	.	MAF_USDA=2.459
NC_035103.1	3253278	.	A	C	.	.	MAF_USDA=1.639
NC_035103.1	3253288	.	C	T	.	.	MAF_USDA=1.639
NC_035103.1	3253322	.	G	A	.	.	MAF_USDA=2.459
NC_035103.1	3253462	.	C	T	.	.	MAF_USDA=1.639
NC_035103.1	3253499	.	A	T,*	.	.	MAF_INRAE=10.526
NC_035103.1	3253516	.	CATGGAGGGGCTCGGCCA	CATGGAGGGGCTCGGCCC	.	.	MAF_USDA=27.083
NC_035103.1	3253567	.	T	G	.	.	MAF_USDA=18.75
NC_035103.1	3253675	.	G	A	.	.	MAF_INRAE=15.789;MAF_USDA=11.905
NC_035103.1	3253676	.	A	C	.	.	MAF_USDA=11.905
NC_035103.1	3253825	.	A	C	.	.	MAF_USDA=4.098
NC_035103.1	3253831	.	A	T	.	.	MAF_USDA=10.656
NC_035103.1	3253863	.	A	G	.	.	MAF_USDA=3.279
NC_035103.1	3254219	.	T	A	.	.	MAF_INRAE=35.443;MAF_USDA=16.471
NC_035103.1	3254284	.	G	A	.	.	MAF_INRAE=3.797;MAF_USDA=2.459
NC_035103.1	3254398	.	A	C	.	.	MAF_INRAE=34.177;MAF_USDA=10.0
NC_035103.1	3254403	.	G	T	.	.	MAF_USDA=3.279
NC_035103.1	3254498	.	T	A	.	.	MAF_INRAE=1.667;MAF_USDA=12.5
NC_035103.1	3254499	.	C	T	.	.	MAF_INRAE=1.667;MAF_USDA=12.5
NC_035103.1	3254596	.	C	A	.	.	MAF_USDA=32.787
NC_035103.1	3254777	.	T	A	.	.	MAF_USDA=1.639
NC_035103.1	3254792	.	T	A	.	.	MAF_USDA=5.738
NC_035103.1	3254825	.	G	A	.	.	MAF_USDA=34.426
NC_035103.1	3254872	.	C	A	.	.	MAF_USDA=1.639
NC_035103.1	3255276	.	C	T	.	.	MAF_USDA=2.459
NC_035103.1	3255455	.	A	T	.	.	MAF_USDA=10.417
NC_035103.1	3255456	.	T	A	.	.	MAF_USDA=10.417
NC_035103.1	3255665	.	G	A	.	.	MAF_INRAE=3.797
NC_035103.1	3255670	.	C	T	.	.	MAF_USDA=20.492
NC_035103.1	3255712	.	A	G	.	.	MAF_INRAE=5.063;MAF_USDA=17.059
NC_035103.1	3255723	.	T	G	.	.	MAF_INRAE=24.051;MAF_USDA=11.765
NC_035103.1	3255852	.	T	G	.	.	MAF_USDA=4.918
NC_035103.1	3255915	.	C	A	.	.	MAF_USDA=1.639
NC_035103.1	3255916	.	A	G	.	.	MAF_USDA=1.639
NC_035103.1	3255930	.	G	C	.	.	MAF_INRAE=34.177;MAF_USDA=36.471
NC_035103.1	3255947	.	A	C	.	.	MAF_USDA=4.098
NC_035103.1	3256074	.	A	G	.	.	MAF_INRAE=5.063;MAF_USDA=8.824
NC_035103.1	3256090	.	G	T	.	.	MAF_USDA=8.333
NC_035103.1	3256100	.	T	A	.	.	MAF_INRAE=36.709;MAF_USDA=16.471
NC_035103.1	3256194	.	G	T	.	.	MAF_INRAE=3.797;MAF_USDA=5.294
NC_035103.1	3256207	.	G	T	.	.	MAF_USDA=5.294
NC_035103.1	3256354	.	G	T	.	.	MAF_INRAE=24.051;MAF_USDA=14.706
NC_035103.1	3256386	.	A	G	.	.	MAF_USDA=36.066
NC_035103.1	3256584	.	C	A	.	.	MAF_INRAE=41.139;MAF_USDA=25.294
NC_035103.1	3256620	.	T	G	.	.	MAF_USDA=1.639
NC_035103.1	3256636	.	A	T	.	.	MAF_INRAE=3.797;MAF_USDA=5.294
NC_035103.1	3256689	.	T	A	.	.	MAF_USDA=2.941
NC_035103.1	3256725	.	G	A	.	.	MAF_USDA=3.279
NC_035103.1	3256821	.	C	T	.	.	MAF_INRAE=35.0;MAF_USDA=10.588
NC_035103.1	3256823	.	T	C	.	.	MAF_INRAE=35.0;MAF_USDA=10.588
NC_035103.1	3256834	.	T	A	.	.	MAF_INRAE=3.797;MAF_USDA=7.647
NC_035103.1	3256872	.	A	G	.	.	MAF_USDA=6.557
NC_035103.1	3256896	.	T	G	.	.	MAF_INRAE=32.911;MAF_USDA=10.588
NC_035103.1	3256898	.	A	T	.	.	MAF_USDA=5.738
NC_035103.1	3256912	.	A	G	.	.	MAF_INRAE=5.063;MAF_USDA=16.471
NC_035103.1	3256929	.	C	T	.	.	MAF_USDA=6.557
NC_035103.1	3257109	.	C	T	.	.	MAF_USDA=1.639
NC_035103.1	3257237	.	T	C	.	.	MAF_INRAE=32.911;MAF_USDA=10.588
NC_035103.1	3257431	.	G	A	.	.	MAF_INRAE=24.051;MAF_USDA=12.353
NC_035103.1	3257457	.	C	T	.	.	MAF_INRAE=32.911;MAF_USDA=11.176
NC_035103.1	3257524	.	A	G	.	.	MAF_USDA=2.459
NC_035103.1	3257526	.	C	A	.	.	MAF_INRAE=32.911;MAF_USDA=10.588
NC_035103.1	3257531	.	T	A	.	.	MAF_USDA=2.941
NC_035103.1	3257696	.	C	A	.	.	MAF_INRAE=24.051;MAF_USDA=18.824
NC_035103.1	3257705	.	C	T	.	.	MAF_INRAE=24.051;MAF_USDA=12.353
NC_035103.1	3257707	.	A	T	.	.	MAF_INRAE=26.667;MAF_USDA=12.353
NC_035103.1	3257717	.	G	A	.	.	MAF_INRAE=15.789;MAF_USDA=12.353
NC_035103.1	3257721	.	C	A	.	.	MAF_USDA=2.459
NC_035103.1	3257763	.	G	A	.	.	MAF_USDA=2.459
NC_035103.1	3257867	.	C	T	.	.	MAF_INRAE=20.253;MAF_USDA=8.197
NC_035103.1	3257886	.	A	T	.	.	MAF_INRAE=42.405;MAF_USDA=43.75
NC_035103.1	3257910	.	C	T	.	.	MAF_INRAE=3.797;MAF_USDA=5.294
NC_035103.1	3257942	.	A	G	.	.	MAF_INRAE=4.167;MAF_USDA=7.377
NC_035103.1	3257974	.	G	T	.	.	MAF_USDA=1.639
NC_035103.1	3257975	.	C	G	.	.	MAF_USDA=1.639
NC_035103.1	3258010	.	G	A	.	.	MAF_INRAE=15.789;MAF_USDA=1.639
NC_035103.1	3258045	.	C	A	.	.	MAF_INRAE=31.579
NC_035103.1	3258081	.	T	C	.	.	MAF_USDA=2.459
NC_035103.1	3258173	.	A	C	.	.	MAF_INRAE=3.797;MAF_USDA=4.098
NC_035103.1	3258273	.	G	T	.	.	MAF_USDA=1.639
NC_035103.1	3258336	.	C	T	.	.	MAF_USDA=11.475
NC_035103.1	3258506	.	A	G	.	.	MAF_USDA=2.941
NC_035103.1	3258581	.	C	G	.	.	MAF_USDA=4.918
NC_035103.1	3258858	.	T	C	.	.	MAF_USDA=10.417
NC_035103.1	3258883	.	G	A	.	.	MAF_USDA=16.667
NC_035103.1	3258900	.	G	A	.	.	MAF_USDA=6.25
NC_035103.1	3258925	.	C	A	.	.	MAF_USDA=20.833
NC_035103.1	3258934	.	A	G	.	.	MAF_USDA=10.417
NC_035103.1	3259181	.	T	A	.	.	MAF_INRAE=29.167;MAF_USDA=8.824
NC_035103.1	3259254	.	G	T	.	.	MAF_INRAE=29.167;MAF_USDA=18.75
NC_035103.1	3259256	.	C	T	.	.	MAF_INRAE=29.167;MAF_USDA=18.75
NC_035103.1	3259257	.	C	G	.	.	MAF_INRAE=29.167;MAF_USDA=18.75
NC_035103.1	3259350	.	C	T	.	.	MAF_USDA=6.25
NC_035103.1	3259406	.	T	A	.	.	MAF_INRAE=39.241;MAF_USDA=37.059
NC_035103.1	3259444	.	C	A	.	.	MAF_INRAE=3.797;MAF_USDA=4.706
NC_035103.1	3259663	.	G	A	.	.	MAF_INRAE=31.667;MAF_USDA=20.833
NC_035103.1	3259845	.	T	A	.	.	MAF_INRAE=3.333;MAF_USDA=5.882
NC_035103.1	3259851	.	C	T	.	.	MAF_INRAE=3.333;MAF_USDA=6.471
NC_035103.1	3259947	.	C	T	.	.	MAF_INRAE=24.051;MAF_USDA=11.176
NC_035103.1	3259967	.	C	T	.	.	MAF_USDA=4.918
NC_035103.1	3260068	.	A	T	.	.	MAF_INRAE=3.797;MAF_USDA=5.294
NC_035103.1	3260113	.	C	T	.	.	MAF_INRAE=3.797;MAF_USDA=2.5
NC_035103.1	3260175	.	A	T	.	.	MAF_USDA=2.459
NC_035103.1	3260236	.	G	A	.	.	MAF_INRAE=5.063;MAF_USDA=17.647
NC_035103.1	3260306	.	C	A	.	.	MAF_USDA=2.941
NC_035103.1	3260401	.	G	T	.	.	MAF_USDA=1.667
NC_035103.1	3260408	.	A	G	.	.	MAF_USDA=1.695
NC_035103.1	3260513	.	G	A	.	.	MAF_USDA=6.707
NC_035103.1	3260611	.	C	T	.	.	MAF_USDA=4.348
NC_035103.1	3260650	.	A	G	.	.	MAF_USDA=17.391
NC_035103.1	3260656	.	T	C	.	.	MAF_USDA=9.524
NC_035103.1	3260700	.	T	C	.	.	MAF_USDA=41.304
NC_035103.1	3260762	.	C	T	.	.	MAF_USDA=16.667
NC_035103.1	3260853	.	G	A	.	.	MAF_USDA=4.167
NC_035103.1	3260854	.	A	G	.	.	MAF_USDA=12.931
NC_035103.1	3260910	.	C	G	.	.	MAF_USDA=4.167
NC_035103.1	3260953	.	G	T	.	.	MAF_INRAE=5.263
NC_035103.1	3261028	.	A	C	.	.	MAF_USDA=12.5
NC_035103.1	3261164	.	T	C	.	.	MAF_INRAE=5.263
NC_035103.1	3261196	.	G	T	.	.	MAF_INRAE=47.368;MAF_USDA=20.833
NC_035103.1	3261201	.	T	C	.	.	MAF_USDA=10.417
NC_035103.1	3261305	.	G	T	.	.	MAF_INRAE=31.646;MAF_USDA=9.412
NC_035103.1	3261309	.	G	C	.	.	MAF_INRAE=27.5;MAF_USDA=20.833
NC_035103.1	3261459	.	C	T	.	.	MAF_USDA=10.417
NC_035103.1	3261460	.	T	G	.	.	MAF_USDA=20.833
NC_035103.1	3261643	.	C	A	.	.	MAF_INRAE=3.797;MAF_USDA=2.459
NC_035103.1	3261681	.	T	A	.	.	MAF_INRAE=37.342;MAF_USDA=42.353
NC_035103.1	3261689	.	C	T	.	.	MAF_INRAE=1.667;MAF_USDA=12.5
NC_035103.1	3261690	.	A	T	.	.	MAF_INRAE=1.667;MAF_USDA=12.5
NC_035103.1	3261790	.	T	G	.	.	MAF_USDA=11.176
NC_035103.1	3261886	.	A	T	.	.	MAF_USDA=2.459
NC_035103.1	3261888	.	G	T	.	.	MAF_USDA=3.279
NC_035103.1	3261949	.	A	G	.	.	MAF_USDA=2.941
NC_035103.1	3261959	.	A	C	.	.	MAF_INRAE=3.797;MAF_USDA=5.294
NC_035103.1	3262028	.	T	G	.	.	MAF_INRAE=37.342;MAF_USDA=23.529
NC_035103.1	3262113	.	T	A,G	.	.	MAF_INRAE=5.263
NC_035103.1	3262194	.	G	C	.	.	MAF_INRAE=3.797;MAF_USDA=5.294
NC_035103.1	3262216	.	G	C	.	.	MAF_USDA=2.459
NC_035103.1	3262328	.	AC	AT	.	.	MAF_USDA=8.333
NC_035103.1	3262329	.	C	T	.	.	MAF_USDA=1.639
NC_035103.1	3262420	.	G	A	.	.	MAF_INRAE=3.797;MAF_USDA=5.294
NC_035103.1	3262565	.	C	T	.	.	MAF_INRAE=3.797;MAF_USDA=5.294
NC_035103.1	3262725	.	T	C	.	.	MAF_USDA=2.941
NC_035103.1	3263061	.	A	T	.	.	MAF_USDA=1.639
NC_035103.1	3263084	.	A	G	.	.	MAF_USDA=5.738
NC_035103.1	3263910	.	T	C	.	.	MAF_USDA=5.882
NC_035103.1	3263936	.	A	G	.	.	MAF_INRAE=34.177;MAF_USDA=10.588
NC_035103.1	3264002	.	G	A	.	.	MAF_USDA=3.279
NC_035103.1	3264008	.	C	T	.	.	MAF_INRAE=34.177;MAF_USDA=34.118
NC_035103.1	3264029	.	G	T	.	.	MAF_USDA=1.639
NC_035103.1	3264111	.	A	G	.	.	MAF_INRAE=3.797
NC_035103.1	3264130	.	C	G	.	.	MAF_INRAE=3.797;MAF_USDA=9.412
NC_035103.1	3264146	.	G	A	.	.	MAF_USDA=3.279
NC_035103.1	3264191	.	C	G	.	.	MAF_INRAE=32.911;MAF_USDA=10.588
NC_035103.1	3264264	.	G	A	.	.	MAF_USDA=1.639
NC_035103.1	3264335	.	T	C	.	.	MAF_USDA=2.941
NC_035103.1	3264389	.	C	T	.	.	MAF_INRAE=34.177;MAF_USDA=10.0
NC_035103.1	3264401	.	G	A	.	.	MAF_USDA=1.639
NC_035103.1	3264606	.	C	T	.	.	MAF_USDA=4.706
NC_035103.1	3264680	.	G	A	.	.	MAF_INRAE=3.797;MAF_USDA=5.294
NC_035103.1	3264756	.	T	A	.	.	MAF_INRAE=5.0;MAF_USDA=9.836
NC_035103.1	3264806	.	T	C	.	.	MAF_INRAE=24.051;MAF_USDA=12.353
NC_035103.1	3264988	.	G	T	.	.	MAF_INRAE=32.911;MAF_USDA=10.588
NC_035103.1	3265070	.	C	A	.	.	MAF_USDA=11.765
NC_035103.1	3265105	.	G	A	.	.	MAF_INRAE=47.368;MAF_USDA=36.471
NC_035103.1	3265265	.	A	G	.	.	MAF_USDA=1.639
NC_035103.1	3265270	.	A	T	.	.	MAF_USDA=17.059
NC_035103.1	3265271	.	A	T	.	.	MAF_USDA=4.167
NC_035103.1	3265273	.	A	T	.	.	MAF_USDA=12.353
NC_035103.1	3265313	.	A	G	.	.	MAF_USDA=3.529
NC_035103.1	3265449	.	T	C	.	.	MAF_INRAE=24.051;MAF_USDA=12.353
NC_035103.1	3265487	.	C	T	.	.	MAF_USDA=1.639
NC_035103.1	3265529	.	T	A	.	.	MAF_USDA=4.098
NC_035103.1	3265566	.	G	A	.	.	MAF_USDA=2.459
NC_035103.1	3265588	.	A	C	.	.	MAF_INRAE=3.797;MAF_USDA=2.083
NC_035103.1	3265591	.	A	T	.	.	MAF_INRAE=35.0;MAF_USDA=22.917
NC_035103.1	3265596	.	T	A	.	.	MAF_INRAE=5.063;MAF_USDA=33.333
NC_035103.1	3265597	.	A	T	.	.	MAF_INRAE=32.911;MAF_USDA=29.167
NC_035103.1	3265598	.	A	T	.	.	MAF_INRAE=35.0;MAF_USDA=22.917
NC_035103.1	3265779	.	A	G	.	.	MAF_USDA=2.976
NC_035103.1	3265899	.	T	A	.	.	MAF_INRAE=32.911;MAF_USDA=11.176
NC_035103.1	3265927	.	A	G	.	.	MAF_USDA=10.656
NC_035103.1	3265977	.	A	G	.	.	MAF_USDA=3.529
NC_035103.1	3266276	.	C	T	.	.	MAF_INRAE=24.051;MAF_USDA=12.353
NC_035103.1	3266313	.	A	C	.	.	MAF_INRAE=3.333;MAF_USDA=3.529
NC_035103.1	3266380	.	C	T	.	.	MAF_INRAE=3.797
NC_035103.1	3266426	.	T	A	.	.	MAF_USDA=4.167
NC_035103.1	3266437	.	A	T	.	.	MAF_USDA=2.459
NC_035103.1	3266490	.	G	T	.	.	MAF_USDA=2.459
NC_035103.1	3266492	.	G	T	.	.	MAF_USDA=2.459
NC_035103.1	3266523	.	C	A	.	.	MAF_USDA=3.279
NC_035103.1	3266563	.	C	T	.	.	MAF_USDA=2.459
NC_035103.1	3266593	.	T	C	.	.	MAF_INRAE=34.177;MAF_USDA=10.0
NC_035103.1	3266633	.	A	T	.	.	MAF_USDA=2.459
NC_035103.1	3266746	.	G	A	.	.	MAF_INRAE=3.797;MAF_USDA=5.294
NC_035103.1	3266753	.	C	A	.	.	MAF_USDA=2.941
NC_035103.1	3266817	.	T	C	.	.	MAF_INRAE=36.709;MAF_USDA=23.529
NC_035103.1	3266980	.	A	T	.	.	MAF_INRAE=3.797;MAF_USDA=5.294
NC_035103.1	3267033	.	C	T	.	.	MAF_INRAE=3.797;MAF_USDA=5.294
NC_035103.1	3267143	.	G	A	.	.	MAF_USDA=3.279
NC_035103.1	3267181	.	A	T	.	.	MAF_INRAE=24.051;MAF_USDA=12.353
NC_035103.1	3267403	.	A	C	.	.	MAF_INRAE=36.709;MAF_USDA=27.059
NC_035103.1	3267427	.	T	C	.	.	MAF_USDA=1.765
NC_035103.1	3267478	.	A	G	.	.	MAF_INRAE=24.051;MAF_USDA=12.353
NC_035103.1	3267480	.	G	T	.	.	MAF_INRAE=32.911;MAF_USDA=11.765
NC_035103.1	3267543	.	G	T	.	.	MAF_USDA=3.279
NC_035103.1	3267739	.	G	A	.	.	MAF_USDA=2.459
NC_035103.1	3267842	.	T	A	.	.	MAF_INRAE=3.797;MAF_USDA=2.083
NC_035103.1	3267899	.	G	A	.	.	MAF_INRAE=8.228;MAF_USDA=4.098
NC_035103.1	3267900	.	A	G	.	.	MAF_INRAE=3.797;MAF_USDA=7.059
NC_035103.1	3267911	.	C	T	.	.	MAF_INRAE=3.797;MAF_USDA=5.294
NC_035103.1	3267954	.	C	A	.	.	MAF_USDA=2.941
NC_035103.1	3267960	.	C	A	.	.	MAF_INRAE=3.797;MAF_USDA=5.294
NC_035103.1	3268198	.	G	T	.	.	MAF_USDA=2.941
NC_035103.1	3268213	.	G	A	.	.	MAF_INRAE=27.848;MAF_USDA=9.412
NC_035103.1	3268286	.	T	G	.	.	MAF_INRAE=24.051;MAF_USDA=12.353
NC_035103.1	3268395	.	A	T	.	.	MAF_USDA=1.639
NC_035103.1	3268621	.	T	G	.	.	MAF_USDA=2.083
NC_035103.1	3268673	.	C	A	.	.	MAF_INRAE=32.911;MAF_USDA=10.588
NC_035103.1	3268674	.	A	T	.	.	MAF_USDA=1.639
NC_035103.1	3269000	.	A	T	.	.	MAF_USDA=4.098
NC_035103.1	3269089	.	A	G	.	.	MAF_USDA=2.459
NC_035103.1	3269294	.	T	A	.	.	MAF_USDA=2.941
NC_035103.1	3269579	.	C	G	.	.	MAF_USDA=2.941
NC_035103.1	3269598	.	G	A	.	.	MAF_INRAE=32.911;MAF_USDA=11.176
NC_035103.1	3269717	.	T	C	.	.	MAF_USDA=2.941
NC_035103.1	3269752	.	A	T	.	.	MAF_INRAE=3.797;MAF_USDA=12.941
NC_035103.1	3269848	.	G	T	.	.	MAF_INRAE=3.797;MAF_USDA=10.0
NC_035103.1	3269861	.	A	T	.	.	MAF_INRAE=3.797;MAF_USDA=11.176
NC_035103.1	3269862	.	G	A	.	.	MAF_INRAE=3.333;MAF_USDA=10.588
NC_035103.1	3270003	.	A	C	.	.	MAF_USDA=2.941
NC_035103.1	3270010	.	A	G	.	.	MAF_USDA=2.459
NC_035103.1	3270096	.	C	T	.	.	MAF_INRAE=36.709;MAF_USDA=22.941
NC_035103.1	3270149	.	A	T	.	.	MAF_INRAE=39.241;MAF_USDA=33.529
NC_035103.1	3270256	.	A	C	.	.	MAF_USDA=4.118
NC_035103.1	3270346	.	T	C	.	.	MAF_INRAE=24.051;MAF_USDA=12.353
NC_035103.1	3270386	.	G	A	.	.	MAF_USDA=7.377
NC_035103.1	3270469	.	C	A	.	.	MAF_USDA=3.279
NC_035103.1	3270472	.	C	T	.	.	MAF_USDA=1.639
NC_035103.1	3270591	.	G	T	.	.	MAF_USDA=36.066
NC_035103.1	3271003	.	A	G	.	.	MAF_INRAE=24.051;MAF_USDA=28.571
NC_035103.1	3271006	.	T	G	.	.	MAF_INRAE=26.667;MAF_USDA=20.833
NC_035103.1	3271107	.	A	C	.	.	MAF_USDA=3.279
NC_035103.1	3271179	.	A	T	.	.	MAF_INRAE=3.797;MAF_USDA=2.459
NC_035103.1	3271417	.	A	T	.	.	MAF_USDA=1.639
NC_035103.1	3271584	.	T	G	.	.	MAF_INRAE=36.709;MAF_USDA=16.471
NC_035103.1	3271623	.	C	A	.	.	MAF_USDA=1.639
NC_035103.1	3271637	.	T	C	.	.	MAF_USDA=2.459
NC_035103.1	3271730	.	C	T	.	.	MAF_INRAE=3.797;MAF_USDA=5.882
NC_035103.1	3271759	.	A	G	.	.	MAF_USDA=34.118
NC_035103.1	3271789	.	C	T	.	.	MAF_INRAE=32.278;MAF_USDA=11.176
NC_035103.1	3271790	.	C	T	.	.	MAF_INRAE=1.667;MAF_USDA=12.5
NC_035103.1	3271829	.	C	T	.	.	MAF_USDA=4.098
NC_035103.1	3271886	.	C	T	.	.	MAF_USDA=2.459
NC_035103.1	3271900	.	A	T	.	.	MAF_USDA=4.098
NC_035103.1	3271906	.	A	G	.	.	MAF_INRAE=3.797;MAF_USDA=8.235
NC_035103.1	3271915	.	C	A	.	.	MAF_INRAE=29.114;MAF_USDA=32.353
NC_035103.1	3271925	.	C	T	.	.	MAF_INRAE=24.051;MAF_USDA=16.471
NC_035103.1	3271937	.	A	C	.	.	MAF_INRAE=28.481;MAF_USDA=13.529
NC_035103.1	3271945	.	C	T	.	.	MAF_USDA=4.098
NC_035103.1	3271946	.	C	T	.	.	MAF_USDA=4.098
NC_035103.1	3271954	.	C	T	.	.	MAF_INRAE=34.177;MAF_USDA=10.0
NC_035103.1	3271960	.	C	T	.	.	MAF_USDA=1.639
NC_035103.1	3271984	.	G	A	.	.	MAF_USDA=2.459
NC_035103.1	3272039	.	G	C	.	.	MAF_USDA=23.77
NC_035103.1	3272048	.	T	C	.	.	MAF_USDA=6.557
NC_035103.1	3272061	.	C	A	.	.	MAF_USDA=8.333
NC_035103.1	3272140	.	C	G	.	.	MAF_USDA=3.529
NC_035103.1	3272141	.	A	C	.	.	MAF_USDA=1.639
NC_035103.1	3272293	.	A	G	.	.	MAF_USDA=1.639
NC_035103.1	3272325	.	G	A	.	.	MAF_USDA=1.639
NC_035103.1	3272444	.	C	T	.	.	MAF_INRAE=43.038;MAF_USDA=26.471
NC_035103.1	3272461	.	A	G	.	.	MAF_USDA=4.098
NC_035103.1	3272474	.	C	A	.	.	MAF_USDA=4.098
NC_035103.1	3272552	.	G	T	.	.	MAF_USDA=1.639
NC_035103.1	3272629	.	C	A	.	.	MAF_USDA=3.279
NC_035103.1	3272639	.	T	C	.	.	MAF_USDA=1.639
NC_035103.1	3272667	.	A	T	.	.	MAF_USDA=1.639
NC_035103.1	3272678	.	T	C	.	.	MAF_USDA=1.639
NC_035103.1	3272697	.	A	G	.	.	MAF_USDA=1.639
NC_035103.1	3272720	.	G	C	.	.	MAF_USDA=1.639
NC_035103.1	3272994	.	G	C	.	.	MAF_INRAE=3.797;MAF_USDA=5.294
NC_035103.1	3273420	.	T	A	.	.	MAF_INRAE=24.051;MAF_USDA=15.294
NC_035103.1	3273524	.	T	A	.	.	MAF_USDA=2.459
NC_035103.1	3273676	.	C	T	.	.	MAF_USDA=2.459
NC_035103.1	3273753	.	C	T	.	.	MAF_USDA=2.5
NC_035103.1	3274032	.	G	A	.	.	MAF_INRAE=34.177;MAF_USDA=10.0
NC_035103.1	3274215	.	G	T	.	.	MAF_USDA=1.639
NC_035103.1	3274292	.	A	G	.	.	MAF_USDA=3.279
NC_035103.1	3274294	.	T	C	.	.	MAF_USDA=3.279
NC_035103.1	3274316	.	C	T	.	.	MAF_USDA=2.459
NC_035103.1	3274338	.	A	G	.	.	MAF_USDA=2.459
NC_035103.1	3274357	.	G	T	.	.	MAF_USDA=2.459
NC_035103.1	3274411	.	A	T	.	.	MAF_USDA=2.459
NC_035103.1	3274669	.	G	A	.	.	MAF_USDA=1.639
NC_035103.1	3274685	.	A	G	.	.	MAF_USDA=1.639
NC_035103.1	3274687	.	C	A	.	.	MAF_USDA=9.412
NC_035103.1	3274715	.	T	C	.	.	MAF_INRAE=37.975;MAF_USDA=19.412
NC_035103.1	3275003	.	C	A	.	.	MAF_USDA=2.459
NC_035103.1	3275008	.	T	G	.	.	MAF_USDA=7.059
NC_035103.1	3275069	.	G	T	.	.	MAF_USDA=2.459
NC_035103.1	3275353	.	G	T	.	.	MAF_USDA=1.639
NC_035103.1	3275485	.	C	T	.	.	MAF_USDA=2.459
NC_035103.1	3275583	.	G	A	.	.	MAF_INRAE=1.667;MAF_USDA=12.5
NC_035103.1	3275734	.	T	C	.	.	MAF_INRAE=8.228;MAF_USDA=4.918
NC_035103.1	3276095	.	T	G	.	.	MAF_USDA=4.098
NC_035103.1	3276370	.	A	T	.	.	MAF_INRAE=3.797;MAF_USDA=22.941
NC_035103.1	3276628	.	T	G	.	.	MAF_USDA=1.639
NC_035103.1	3276662	.	C	G	.	.	MAF_INRAE=3.797;MAF_USDA=5.294
NC_035103.1	3276763	.	T	G	.	.	MAF_INRAE=24.051;MAF_USDA=11.765
NC_035103.1	3276907	.	A	C	.	.	MAF_USDA=2.459
NC_035103.1	3276970	.	A	T	.	.	MAF_USDA=1.639
NC_035103.1	3277022	.	T	A	.	.	MAF_INRAE=42.405;MAF_USDA=27.059
NC_035103.1	3277079	.	G	A	.	.	MAF_USDA=1.639
NC_035103.1	3277246	.	G	A	.	.	MAF_USDA=2.459
NC_035103.1	3277285	.	T	A	.	.	MAF_USDA=9.412
NC_035103.1	3277446	.	A	C	.	.	MAF_INRAE=32.911;MAF_USDA=10.588
NC_035103.1	3277473	.	C	T	.	.	MAF_INRAE=32.911;MAF_USDA=11.176
NC_035103.1	3277487	.	T	C	.	.	MAF_INRAE=32.911;MAF_USDA=10.588
NC_035103.1	3277626	.	T	G	.	.	MAF_INRAE=3.797
NC_035103.1	3277635	.	G	T	.	.	MAF_USDA=4.918
NC_035103.1	3277673	.	C	T	.	.	MAF_INRAE=3.797;MAF_USDA=5.294
NC_035103.1	3277710	.	T	A	.	.	MAF_INRAE=3.333;MAF_USDA=2.083
NC_035103.1	3277825	.	C	T	.	.	MAF_USDA=1.639
NC_035103.1	3277880	.	A	T	.	.	MAF_USDA=1.639
NC_035103.1	3277894	.	G	A	.	.	MAF_INRAE=28.481;MAF_USDA=10.0
NC_035103.1	3277901	.	T	C	.	.	MAF_INRAE=43.038;MAF_USDA=39.412
NC_035103.1	3278089	.	C	A	.	.	MAF_USDA=10.0
NC_035103.1	3278221	.	G	C	.	.	MAF_USDA=2.459
NC_035103.1	3278354	.	C	A	.	.	MAF_USDA=4.098
NC_035103.1	3278369	.	A	T	.	.	MAF_INRAE=15.789
NC_035103.1	3278421	.	C	A	.	.	MAF_USDA=1.639
NC_035103.1	3278446	.	C	T	.	.	MAF_USDA=4.098
NC_035103.1	3278453	.	G	T	.	.	MAF_USDA=4.098
NC_035103.1	3278466	.	G	A	.	.	MAF_USDA=1.639
NC_035103.1	3278569	.	C	T	.	.	MAF_INRAE=32.911;MAF_USDA=11.176
NC_035103.1	3278576	.	G	A	.	.	MAF_USDA=3.279
NC_035103.1	3278743	.	G	A	.	.	MAF_USDA=1.639
NC_035103.1	3278817	.	A	G	.	.	MAF_USDA=2.459
NC_035103.1	3278907	.	T	C	.	.	MAF_USDA=4.098
NC_035103.1	3279061	.	G	C	.	.	MAF_USDA=1.639
NC_035103.1	3279467	.	T	C	.	.	MAF_USDA=16.667
NC_035103.1	3279472	.	T	C	.	.	MAF_USDA=7.647
NC_035103.1	3279510	.	A	G	.	.	MAF_USDA=1.639
NC_035103.1	3279618	.	G	A	.	.	MAF_USDA=1.639
NC_035103.1	3279668	.	C	A	.	.	MAF_INRAE=15.789;MAF_USDA=1.639
NC_035103.1	3279851	.	A	G	.	.	MAF_USDA=2.459
NC_035103.1	3279856	.	A	G	.	.	MAF_USDA=1.639
NC_035103.1	3279860	.	A	C	.	.	MAF_INRAE=37.342;MAF_USDA=19.412
NC_035103.1	3279885	.	T	A	.	.	MAF_USDA=2.459
NC_035103.1	3279895	.	C	A	.	.	MAF_USDA=2.459
NC_035103.1	3279898	.	A	G	.	.	MAF_USDA=11.475
NC_035103.1	3279908	.	G	T	.	.	MAF_USDA=2.459
NC_035103.1	3280304	.	A	G	.	.	MAF_USDA=9.412
NC_035103.1	3280352	.	G	T	.	.	MAF_INRAE=24.051;MAF_USDA=11.765
NC_035103.1	3280676	.	C	T	.	.	MAF_USDA=3.279
NC_035103.1	3280715	.	C	T	.	.	MAF_USDA=9.412
NC_035103.1	3280780	.	A	C	.	.	MAF_INRAE=15.789
NC_035103.1	3280784	.	G	A	.	.	MAF_USDA=1.639
NC_035103.1	3280926	.	A	G	.	.	MAF_INRAE=1.667;MAF_USDA=10.417
NC_035103.1	3280988	.	A	G	.	.	MAF_USDA=2.459
NC_035103.1	3280989	.	A	T	.	.	MAF_USDA=2.459
NC_035103.1	3281063	.	G	T	.	.	MAF_INRAE=22.785;MAF_USDA=11.765
NC_035103.1	3281183	.	T	C	.	.	MAF_USDA=2.083
NC_035103.1	3281199	.	T	A	.	.	MAF_USDA=2.459
NC_035103.1	3281200	.	G	A	.	.	MAF_INRAE=23.418;MAF_USDA=15.294
NC_035103.1	3281242	.	A	G	.	.	MAF_USDA=1.639
NC_035103.1	3281282	.	T	A	.	.	MAF_USDA=4.098
NC_035103.1	3281334	.	G	C	.	.	MAF_USDA=1.639
NC_035103.1	3281336	.	A	T	.	.	MAF_USDA=4.098
NC_035103.1	3281345	.	A	G	.	.	MAF_USDA=1.639
NC_035103.1	3281373	.	A	G	.	.	MAF_USDA=2.459
NC_035103.1	3281442	.	C	T	.	.	MAF_INRAE=43.671;MAF_USDA=27.647
NC_035103.1	3281461	.	G	A	.	.	MAF_USDA=2.459
NC_035103.1	3281488	.	A	G	.	.	MAF_USDA=1.639
NC_035103.1	3281522	.	A	T	.	.	MAF_USDA=43.75
NC_035103.1	3281523	.	A	T	.	.	MAF_USDA=43.75
NC_035103.1	3281526	.	T	A	.	.	MAF_INRAE=1.667;MAF_USDA=4.762
NC_035103.1	3281608	.	A	C	.	.	MAF_INRAE=3.797;MAF_USDA=2.083
NC_035103.1	3281616	.	A	G	.	.	MAF_USDA=3.279
NC_035103.1	3281792	.	C	T	.	.	MAF_INRAE=32.911;MAF_USDA=11.176
NC_035103.1	3281914	.	C	A	.	.	MAF_USDA=7.647
NC_035103.1	3281981	.	C	A	.	.	MAF_USDA=8.235
NC_035103.1	3282064	.	G	A	.	.	MAF_USDA=1.667
NC_035103.1	3282083	.	G	T	.	.	MAF_USDA=3.529
NC_035103.1	3282085	.	G	A	.	.	MAF_INRAE=24.051;MAF_USDA=12.5
NC_035103.1	3282107	.	T	C	.	.	MAF_USDA=3.279
NC_035103.1	3282243	.	G	A	.	.	MAF_USDA=2.459
NC_035103.1	3282252	.	C	A	.	.	MAF_USDA=2.353
NC_035103.1	3282272	.	T	A	.	.	MAF_USDA=1.639
NC_035103.1	3282273	.	G	A	.	.	MAF_USDA=1.639
NC_035103.1	3282277	.	G	A	.	.	MAF_USDA=2.459
NC_035103.1	3282298	.	A	G	.	.	MAF_USDA=7.059
NC_035103.1	3282454	.	A	T	.	.	MAF_USDA=1.667
NC_035103.1	3282524	.	A	T	.	.	MAF_INRAE=15.789
NC_035103.1	3282700	.	C	T	.	.	MAF_USDA=4.167
NC_035103.1	3282714	.	C	T	.	.	MAF_INRAE=28.481;MAF_USDA=8.824
NC_035103.1	3282717	.	G	A	.	.	MAF_USDA=2.459
NC_035103.1	3282751	.	T	G	.	.	MAF_USDA=2.459
NC_035103.1	3282887	.	G	A	.	.	MAF_INRAE=1.667;MAF_USDA=3.529
NC_035103.1	3282909	.	A	G	.	.	MAF_INRAE=28.481;MAF_USDA=9.412
NC_035103.1	3282915	.	G	T	.	.	MAF_USDA=2.459
NC_035103.1	3282961	.	G	A	.	.	MAF_USDA=2.459
NC_035103.1	3282972	.	C	G	.	.	MAF_USDA=2.459
NC_035103.1	3283100	.	G	T	.	.	MAF_USDA=1.639
NC_035103.1	3283108	.	A	G	.	.	MAF_USDA=1.639
NC_035103.1	3283181	.	G	C	.	.	MAF_USDA=3.279
NC_035103.1	3283208	.	A	G	.	.	MAF_USDA=2.459
NC_035103.1	3283216	.	G	C	.	.	MAF_USDA=2.459
NC_035103.1	3283255	.	C	T	.	.	MAF_USDA=1.667
NC_035103.1	3283275	.	T	G	.	.	MAF_USDA=3.333
NC_035103.1	3283287	.	A	C	.	.	MAF_INRAE=27.848;MAF_USDA=22.917
NC_035103.1	3283413	.	A	C	.	.	MAF_USDA=1.639
NC_035103.1	3283543	.	A	T	.	.	MAF_USDA=3.279
NC_035103.1	3283578	.	G	C	.	.	MAF_INRAE=24.051;MAF_USDA=16.471
NC_035103.1	3283774	.	G	C	.	.	MAF_USDA=2.459
NC_035103.1	3283881	.	G	T	.	.	MAF_USDA=2.459
NC_035103.1	3284043	.	C	A	.	.	MAF_USDA=3.279
NC_035103.1	3284131	.	G	A	.	.	MAF_USDA=1.639
NC_035103.1	3284163	.	A	G	.	.	MAF_INRAE=37.975;MAF_USDA=28.235
NC_035103.1	3284206	.	C	T	.	.	MAF_INRAE=23.418;MAF_USDA=10.417
NC_035103.1	3284320	.	C	T	.	.	MAF_INRAE=3.797;MAF_USDA=5.294
NC_035103.1	3284770	.	T	C	.	.	MAF_USDA=3.279
NC_035103.1	3284795	.	G	T	.	.	MAF_INRAE=32.911;MAF_USDA=10.588
NC_035103.1	3284843	.	C	T	.	.	MAF_USDA=1.639
NC_035103.1	3284891	.	G	A	.	.	MAF_USDA=2.459
NC_035103.1	3284928	.	A	G	.	.	MAF_USDA=2.459
NC_035103.1	3284939	.	G	T	.	.	MAF_USDA=2.083
NC_035103.1	3284982	.	G	A	.	.	MAF_USDA=4.098
NC_035103.1	3285017	.	C	T	.	.	MAF_INRAE=1.667;MAF_USDA=12.5
NC_035103.1	3285055	.	C	T	.	.	MAF_USDA=3.279
NC_035103.1	3285133	.	C	T	.	.	MAF_INRAE=27.848;MAF_USDA=9.412
NC_035103.1	3285283	.	C	T	.	.	MAF_INRAE=1.667;MAF_USDA=14.583
NC_035103.1	3285374	.	A	G	.	.	MAF_USDA=2.459
NC_035103.1	3285395	.	T	C	.	.	MAF_USDA=3.529
NC_035103.1	3285445	.	T	G	.	.	MAF_USDA=1.639
NC_035103.1	3285446	.	G	T	.	.	MAF_USDA=1.639
NC_035103.1	3285513	.	G	A	.	.	MAF_USDA=2.083
NC_035103.1	3285537	.	G	A	.	.	MAF_USDA=8.824
NC_035103.1	3285571	.	C	T	.	.	MAF_USDA=2.459
NC_035103.1	3285596	.	C	T	.	.	MAF_USDA=2.459
NC_035103.1	3285635	.	T	G	.	.	MAF_USDA=2.459
NC_035103.1	3285705	.	G	C	.	.	MAF_USDA=3.279
NC_035103.1	3285838	.	C	T	.	.	MAF_INRAE=3.797;MAF_USDA=5.294
NC_035103.1	3285881	.	G	A	.	.	MAF_USDA=1.639
NC_035103.1	3285944	.	C	T	.	.	MAF_INRAE=28.481;MAF_USDA=9.524
NC_035103.1	3286069	.	T	G	.	.	MAF_USDA=4.098
NC_035103.1	3286086	.	C	G	.	.	MAF_USDA=2.459
NC_035103.1	3286126	.	T	G	.	.	MAF_USDA=2.459
NC_035103.1	3286138	.	T	A	.	.	MAF_USDA=5.738
NC_035103.1	3286304	.	G	A	.	.	MAF_USDA=4.098
NC_035103.1	3286318	.	A	G	.	.	MAF_INRAE=1.667;MAF_USDA=3.529
NC_035103.1	3286341	.	T	A	.	.	MAF_USDA=1.667
NC_035103.1	3286342	.	C	T	.	.	MAF_USDA=1.667
NC_035103.1	3286541	.	G	A	.	.	MAF_USDA=1.639
NC_035103.1	3286622	.	T	G	.	.	MAF_USDA=1.639
NC_035103.1	3286655	.	C	T	.	.	MAF_INRAE=8.228;MAF_USDA=4.918
NC_035103.1	3286743	.	G	T	.	.	MAF_USDA=12.295
NC_035103.1	3286758	.	A	C	.	.	MAF_INRAE=27.848;MAF_USDA=9.412
NC_035103.1	3286766	.	A	C	.	.	MAF_INRAE=1.667;MAF_USDA=12.5
NC_035103.1	3286838	.	G	A	.	.	MAF_USDA=4.118
NC_035103.1	3286857	.	C	A	.	.	MAF_INRAE=1.667;MAF_USDA=12.5
NC_035103.1	3286950	.	A	G	.	.	MAF_USDA=12.5
NC_035103.1	3286951	.	A	T	.	.	MAF_USDA=12.5
NC_035103.1	3286952	.	A	T	.	.	MAF_USDA=12.5
NC_035103.1	3286953	.	A	T	.	.	MAF_USDA=12.5
NC_035103.1	3286954	.	C	T	.	.	MAF_USDA=12.5
NC_035103.1	3287026	.	A	G	.	.	MAF_USDA=2.459
NC_035103.1	3287027	.	T	C	.	.	MAF_USDA=5.294
NC_035103.1	3287099	.	C	T	.	.	MAF_USDA=7.647
NC_035103.1	3287149	.	C	T	.	.	MAF_INRAE=47.368;MAF_USDA=32.353
NC_035103.1	3287192	.	G	T	.	.	MAF_USDA=4.098
NC_035103.1	3287209	.	A	G	.	.	MAF_USDA=1.639
NC_035103.1	3287334	.	T	A	.	.	MAF_INRAE=3.333;MAF_USDA=3.529
NC_035103.1	3287385	.	C	T	.	.	MAF_USDA=1.639
NC_035103.1	3287520	.	G	A	.	.	MAF_INRAE=22.785;MAF_USDA=10.417
NC_035103.1	3287570	.	A	G	.	.	MAF_USDA=3.279
NC_035103.1	3287596	.	G	A	.	.	MAF_USDA=2.459
NC_035103.1	3287613	.	C	A	.	.	MAF_USDA=2.459
NC_035103.1	3287744	.	C	T	.	.	MAF_INRAE=11.392;MAF_USDA=12.353
NC_035103.1	3287750	.	G	T	.	.	MAF_USDA=3.279
NC_035103.1	3287818	.	C	T	.	.	MAF_INRAE=32.911;MAF_USDA=11.176
NC_035103.1	3287858	.	T	G	.	.	MAF_USDA=11.176
NC_035103.1	3287902	.	G	T	.	.	MAF_USDA=3.448
NC_035103.1	3287940	.	T	C	.	.	MAF_USDA=2.5
NC_035103.1	3287950	.	C	G	.	.	MAF_USDA=2.5
NC_035103.1	3288211	.	A	G	.	.	MAF_USDA=4.918
NC_035103.1	3288242	.	T	A	.	.	MAF_INRAE=43.038
NC_035103.1	3288264	.	T	G	.	.	MAF_USDA=1.639
NC_035103.1	3288280	.	C	T	.	.	MAF_INRAE=33.544;MAF_USDA=10.588
NC_035103.1	3288305	.	C	A	.	.	MAF_USDA=2.459
NC_035103.1	3288403	.	A	C	.	.	MAF_USDA=1.639
NC_035103.1	3288589	.	C	T	.	.	MAF_INRAE=5.263
NC_035103.1	3288884	.	A	G	.	.	MAF_USDA=4.167
NC_035103.1	3288979	.	T	C	.	.	MAF_USDA=2.459
NC_035103.1	3289023	.	G	A	.	.	MAF_USDA=3.279
NC_035103.1	3289082	.	T	G	.	.	MAF_INRAE=43.038;MAF_USDA=39.412
NC_035103.1	3289224	.	A	T	.	.	MAF_USDA=4.918
NC_035103.1	3289343	.	G	T	.	.	MAF_USDA=3.279
NC_035103.1	3289392	.	T	C	.	.	MAF_USDA=4.098
NC_035103.1	3289652	.	A	C	.	.	MAF_USDA=1.639
NC_035103.1	3289698	.	A	G	.	.	MAF_USDA=8.333
NC_035103.1	3289807	.	C	T	.	.	MAF_USDA=6.471
NC_035103.1	3289901	.	C	T	.	.	MAF_INRAE=24.051;MAF_USDA=14.118
NC_035103.1	3289913	.	A	T	.	.	MAF_USDA=2.459
NC_035103.1	3289959	.	T	C	.	.	MAF_INRAE=43.671;MAF_USDA=39.412
NC_035103.1	3290051	.	G	A	.	.	MAF_INRAE=34.177;MAF_USDA=29.412
NC_035103.1	3290077	.	G	T	.	.	MAF_USDA=2.459
NC_035103.1	3290123	.	C	A	.	.	MAF_USDA=1.639
NC_035103.1	3290127	.	T	A	.	.	MAF_INRAE=32.911;MAF_USDA=11.176
NC_035103.1	3290142	.	A	T	.	.	MAF_USDA=3.279
NC_035103.1	3290188	.	G	T	.	.	MAF_USDA=4.918
NC_035103.1	3290191	.	G	T	.	.	MAF_USDA=1.639
NC_035103.1	3290292	.	A	T	.	.	MAF_USDA=4.098
NC_035103.1	3290305	.	C	A	.	.	MAF_USDA=1.639
NC_035103.1	3290404	.	C	T	.	.	MAF_INRAE=7.595;MAF_USDA=5.882
NC_035103.1	3290825	.	G	A	.	.	MAF_INRAE=34.177;MAF_USDA=17.647
NC_035103.1	3290841	.	A	C	.	.	MAF_USDA=1.639
NC_035103.1	3291043	.	A	C	.	.	MAF_USDA=2.459
NC_035103.1	3291055	.	G	T	.	.	MAF_USDA=2.459
NC_035103.1	3291352	.	C	T	.	.	MAF_INRAE=15.789;MAF_USDA=1.639
NC_035103.1	3291472	.	A	G	.	.	MAF_INRAE=33.544;MAF_USDA=11.176
NC_035103.1	3291576	.	C	A	.	.	MAF_INRAE=24.051;MAF_USDA=16.393
NC_035103.1	3291616	.	C	T	.	.	MAF_INRAE=42.405;MAF_USDA=39.412
NC_035103.1	3291632	.	G	A	.	.	MAF_INRAE=42.405;MAF_USDA=40.0
NC_035103.1	3291651	.	C	T	.	.	MAF_INRAE=38.333;MAF_USDA=11.176
NC_035103.1	3291725	.	G	A	.	.	MAF_INRAE=31.646;MAF_USDA=7.143
NC_035103.1	3291780	.	A	C	.	.	MAF_INRAE=30.0
NC_035103.1	3291817	.	T	G	.	.	MAF_USDA=3.279
NC_035103.1	3291819	.	A	G	.	.	MAF_USDA=4.098
NC_035103.1	3291875	.	T	C	.	.	MAF_USDA=3.279
NC_035103.1	3292042	.	A	G	.	.	MAF_USDA=8.333
NC_035103.1	3292060	.	G	A	.	.	MAF_INRAE=24.051;MAF_USDA=15.882
NC_035103.1	3292110	.	C	T	.	.	MAF_USDA=2.459
NC_035103.1	3292182	.	C	T	.	.	MAF_INRAE=43.038;MAF_USDA=41.765
NC_035103.1	3292187	.	T	A	.	.	MAF_INRAE=24.684;MAF_USDA=29.412
NC_035103.1	3292228	.	G	T	.	.	MAF_USDA=2.459
NC_035103.1	3292230	.	A	G	.	.	MAF_INRAE=24.051;MAF_USDA=12.941
NC_035103.1	3292467	.	A	T	.	.	MAF_USDA=2.459
NC_035103.1	3292471	.	C	T	.	.	MAF_USDA=2.459
NC_035103.1	3292614	.	G	T	.	.	MAF_INRAE=24.051;MAF_USDA=28.824
NC_035103.1	3292630	.	A	T	.	.	MAF_INRAE=24.051;MAF_USDA=28.824
NC_035103.1	3292639	.	C	T	.	.	MAF_USDA=1.639
NC_035103.1	3292699	.	T	A	.	.	MAF_USDA=5.294
NC_035103.1	3292705	.	C	G	.	.	MAF_USDA=2.459
NC_035103.1	3292778	.	C	T	.	.	MAF_USDA=2.941
NC_035103.1	3292841	.	C	A	.	.	MAF_USDA=1.639
NC_035103.1	3292952	.	C	T	.	.	MAF_USDA=2.459
NC_035103.1	3292975	.	C	T	.	.	MAF_INRAE=28.481;MAF_USDA=22.917
NC_035103.1	3293007	.	A	G	.	.	MAF_USDA=3.279
NC_035103.1	3293034	.	T	A	.	.	MAF_INRAE=24.051
NC_035103.1	3293041	.	C	T	.	.	MAF_USDA=2.459
NC_035103.1	3293088	.	G	A	.	.	MAF_USDA=2.542
NC_035103.1	3293165	.	G	T	.	.	MAF_INRAE=29.114;MAF_USDA=10.843
NC_035103.1	3293217	.	A	C	.	.	MAF_INRAE=24.051;MAF_USDA=16.265
NC_035103.1	3293260	.	T	C	.	.	MAF_INRAE=32.278;MAF_USDA=10.843
NC_035103.1	3293261	.	A	G	.	.	MAF_INRAE=10.127;MAF_USDA=26.506
NC_035103.1	3293413	.	T	C	.	.	MAF_USDA=20.833
NC_035103.1	3293425	.	C	T	.	.	MAF_USDA=12.5
NC_035103.1	3293660	.	G	C	.	.	MAF_USDA=4.918
NC_035103.1	3293668	.	C	T	.	.	MAF_USDA=4.918
NC_035103.1	3293695	.	A	C	.	.	MAF_USDA=1.639
NC_035103.1	3293730	.	A	G	.	.	MAF_USDA=3.571
NC_035103.1	3294042	.	G	T	.	.	MAF_USDA=1.639
NC_035103.1	3294060	.	C	A	.	.	MAF_INRAE=10.127;MAF_USDA=14.706
NC_035103.1	3294130	.	G	C	.	.	MAF_INRAE=32.911;MAF_USDA=10.588
NC_035103.1	3294131	.	C	A	.	.	MAF_INRAE=35.0;MAF_USDA=10.588
NC_035103.1	3294140	.	G	A	.	.	MAF_INRAE=15.789
NC_035103.1	3294141	.	C	T	.	.	MAF_INRAE=35.0;MAF_USDA=11.176
NC_035103.1	3294276	.	A	G	.	.	MAF_INRAE=7.595;MAF_USDA=5.294
NC_035103.1	3294278	.	G	T	.	.	MAF_USDA=2.459
NC_035103.1	3294297	.	A	G	.	.	MAF_USDA=4.118
NC_035103.1	3294300	.	A	T	.	.	MAF_USDA=1.639
NC_035103.1	3294376	.	A	T	.	.	MAF_INRAE=3.797
NC_035103.1	3294436	.	G	T	.	.	MAF_USDA=2.459
NC_035103.1	3294496	.	C	T	.	.	MAF_INRAE=15.789;MAF_USDA=1.639
NC_035103.1	3294697	.	A	G	.	.	MAF_USDA=2.459
NC_035103.1	3294702	.	G	A	.	.	MAF_INRAE=7.595;MAF_USDA=21.176
NC_035103.1	3294740	.	T	C	.	.	MAF_USDA=1.639
NC_035103.1	3294752	.	A	C	.	.	MAF_USDA=2.459
NC_035103.1	3294791	.	G	T	.	.	MAF_USDA=3.279
NC_035103.1	3294836	.	G	T	.	.	MAF_USDA=3.279
NC_035103.1	3294908	.	T	C	.	.	MAF_INRAE=24.684;MAF_USDA=9.412
NC_035103.1	3294959	.	A	G	.	.	MAF_USDA=1.639
NC_035103.1	3295064	.	T	G	.	.	MAF_USDA=24.59
NC_035103.1	3295160	.	G	C	.	.	MAF_USDA=19.672
NC_035103.1	3295181	.	T	G	.	.	MAF_INRAE=24.684;MAF_USDA=9.412
NC_035103.1	3295190	.	C	T	.	.	MAF_USDA=1.639
NC_035103.1	3295326	.	G	A	.	.	MAF_USDA=2.459
NC_035103.1	3295377	.	G	T	.	.	MAF_USDA=7.377
NC_035103.1	3295518	.	A	G	.	.	MAF_USDA=2.5
NC_035103.1	3295541	.	C	A	.	.	MAF_USDA=2.5
NC_035103.1	3295579	.	A	C	.	.	MAF_INRAE=24.051;MAF_USDA=17.262
NC_035103.1	3295655	.	C	T	.	.	MAF_USDA=1.639
NC_035103.1	3295840	.	T	G	.	.	MAF_INRAE=19.62
NC_035103.1	3295885	.	G	A	.	.	MAF_INRAE=32.911;MAF_USDA=11.765
NC_035103.1	3296024	.	A	T	.	.	MAF_INRAE=32.278;MAF_USDA=21.765
NC_035103.1	3296167	.	G	A	.	.	MAF_USDA=2.459
NC_035103.1	3296243	.	G	T	.	.	MAF_USDA=1.639
NC_035103.1	3296268	.	C	T	.	.	MAF_USDA=1.639
NC_035103.1	3296279	.	C	T	.	.	MAF_USDA=1.639
NC_035103.1	3296283	.	C	T	.	.	MAF_USDA=1.639
NC_035103.1	3296381	.	C	T	.	.	MAF_INRAE=4.167
NC_035103.1	3296391	.	C	T	.	.	MAF_INRAE=3.797
NC_035103.1	3296412	.	A	T	.	.	MAF_USDA=2.083
NC_035103.1	3296493	.	G	T	.	.	MAF_INRAE=24.051;MAF_USDA=15.882
NC_035103.1	3296498	.	G	A	.	.	MAF_INRAE=43.038;MAF_USDA=40.0
NC_035103.1	3296550	.	G	T	.	.	MAF_USDA=2.459
NC_035103.1	3296604	.	A	G	.	.	MAF_USDA=4.098
NC_035103.1	3296615	.	C	A	.	.	MAF_USDA=2.459
NC_035103.1	3296625	.	G	A	.	.	MAF_USDA=5.294
NC_035103.1	3296757	.	G	A	.	.	MAF_USDA=4.918
NC_035103.1	3296767	.	A	T	.	.	MAF_INRAE=24.684;MAF_USDA=15.294
NC_035103.1	3296814	.	C	A	.	.	MAF_INRAE=7.595;MAF_USDA=5.294
NC_035103.1	3296855	.	G	C	.	.	MAF_USDA=1.639
NC_035103.1	3296886	.	G	T	.	.	MAF_USDA=1.639
NC_035103.1	3296952	.	A	C	.	.	MAF_INRAE=24.051;MAF_USDA=18.235
NC_035103.1	3296966	.	C	T	.	.	MAF_INRAE=32.911;MAF_USDA=11.765
NC_035103.1	3297004	.	A	G	.	.	MAF_INRAE=3.797
NC_035103.1	3297005	.	C	T	.	.	MAF_USDA=2.459
NC_035103.1	3297029	.	G	T	.	.	MAF_INRAE=31.646;MAF_USDA=12.353
NC_035103.1	3297180	.	T	A	.	.	MAF_USDA=4.918
NC_035103.1	3297181	.	C	A	.	.	MAF_USDA=4.918
NC_035103.1	3297184	.	A	C	.	.	MAF_INRAE=24.051;MAF_USDA=11.765
NC_035103.1	3297201	.	T	G	.	.	MAF_USDA=2.459
NC_035103.1	3297320	.	C	A	.	.	MAF_INRAE=7.595;MAF_USDA=5.294
NC_035103.1	3297388	.	G	A	.	.	MAF_USDA=1.639
NC_035103.1	3297421	.	T	G	.	.	MAF_INRAE=24.051;MAF_USDA=15.294
NC_035103.1	3297458	.	A	G	.	.	MAF_USDA=4.118
NC_035103.1	3297461	.	T	C	.	.	MAF_INRAE=24.051;MAF_USDA=17.647
NC_035103.1	3297559	.	C	T	.	.	MAF_USDA=13.529
NC_035103.1	3297689	.	C	T	.	.	MAF_USDA=2.459
NC_035103.1	3297975	.	T	G	.	.	MAF_USDA=8.824
NC_035103.1	3297987	.	AGTAGAGC	AGTAGAGT	.	.	MAF_USDA=2.083
NC_035103.1	3297994	.	C	T	.	.	MAF_INRAE=7.595
NC_035103.1	3298016	.	T	G	.	.	MAF_INRAE=24.051;MAF_USDA=15.882
NC_035103.1	3298039	.	T	A	.	.	MAF_INRAE=18.354;MAF_USDA=37.059
NC_035103.1	3298157	.	C	A	.	.	MAF_INRAE=10.759;MAF_USDA=15.294
NC_035103.1	3298167	.	A	C	.	.	MAF_INRAE=43.038;MAF_USDA=48.824
NC_035103.1	3298293	.	T	A	.	.	MAF_INRAE=24.051;MAF_USDA=15.882
NC_035103.1	3298306	.	A	T	.	.	MAF_USDA=4.098
NC_035103.1	3298357	.	G	A	.	.	MAF_USDA=12.295
NC_035103.1	3298363	.	G	A	.	.	MAF_USDA=4.918
NC_035103.1	3298583	.	C	A	.	.	MAF_INRAE=43.038;MAF_USDA=27.059
NC_035103.1	3298816	.	C	A	.	.	MAF_INRAE=24.051;MAF_USDA=15.882
NC_035103.1	3298966	.	G	A	.	.	MAF_INRAE=7.595;MAF_USDA=5.294
NC_035103.1	3299024	.	G	T	.	.	MAF_INRAE=24.051
NC_035103.1	3299025	.	A	C	.	.	MAF_INRAE=26.667
NC_035103.1	3299028	.	C	T	.	.	MAF_INRAE=26.667;MAF_USDA=18.235
NC_035103.1	3299049	.	G	A	.	.	MAF_USDA=4.918
NC_035103.1	3299076	.	C	T	.	.	MAF_USDA=1.639
NC_035103.1	3299287	.	C	A	.	.	MAF_USDA=1.639
NC_035103.1	3299312	.	G	A	.	.	MAF_INRAE=24.684;MAF_USDA=9.412
NC_035103.1	3299318	.	C	T	.	.	MAF_INRAE=32.911;MAF_USDA=22.353
NC_035103.1	3299418	.	G	A	.	.	MAF_INRAE=24.051;MAF_USDA=14.706
NC_035103.1	3299663	.	G	A	.	.	MAF_USDA=1.765
NC_035103.1	3299782	.	G	A	.	.	MAF_INRAE=20.253;MAF_USDA=8.197
NC_035103.1	3299804	.	T	C	.	.	MAF_USDA=2.459
NC_035103.1	3300139	.	G	A	.	.	MAF_USDA=5.294
NC_035103.1	3300141	.	C	A	.	.	MAF_INRAE=3.797
NC_035103.1	3300176	.	G	C	.	.	MAF_INRAE=23.418;MAF_USDA=15.294
NC_035103.1	3300244	.	A	C	.	.	MAF_INRAE=24.051;MAF_USDA=15.882
NC_035103.1	3300260	.	A	C	.	.	MAF_USDA=1.639
NC_035103.1	3300265	.	G	T	.	.	MAF_USDA=2.459
NC_035103.1	3300292	.	A	T	.	.	MAF_USDA=1.639
NC_035103.1	3300310	.	T	C	.	.	MAF_USDA=2.459
NC_035103.1	3300367	.	T	A	.	.	MAF_USDA=2.459
NC_035103.1	3300368	.	A	G	.	.	MAF_USDA=2.459
NC_035103.1	3300501	.	A	T	.	.	MAF_USDA=3.279
NC_035103.1	3300580	.	T	A	.	.	MAF_INRAE=24.051;MAF_USDA=12.353
NC_035103.1	3300624	.	A	C	.	.	MAF_USDA=2.459
NC_035103.1	3300741	.	T	C	.	.	MAF_USDA=1.639
NC_035103.1	3300898	.	C	T	.	.	MAF_USDA=4.918
NC_035103.1	3300922	.	A	G	.	.	MAF_USDA=2.459
NC_035103.1	3300961	.	C	A	.	.	MAF_INRAE=6.962;MAF_USDA=4.918
NC_035103.1	3301004	.	G	T	.	.	MAF_USDA=1.639
NC_035103.1	3301065	.	A	T	.	.	MAF_USDA=4.918
NC_035103.1	3301088	.	T	A	.	.	MAF_INRAE=24.051;MAF_USDA=15.882
NC_035103.1	3301151	.	T	C	.	.	MAF_USDA=4.098
NC_035103.1	3301183	.	G	A	.	.	MAF_USDA=1.639
NC_035103.1	3301197	.	G	C	.	.	MAF_INRAE=24.051;MAF_USDA=18.235
NC_035103.1	3301221	.	T	C	.	.	MAF_USDA=1.639
NC_035103.1	3301256	.	A	G	.	.	MAF_USDA=5.294
NC_035103.1	3301302	.	T	G	.	.	MAF_USDA=4.098
NC_035103.1	3301305	.	C	T	.	.	MAF_USDA=1.639
NC_035103.1	3301392	.	G	T	.	.	MAF_USDA=2.083
NC_035103.1	3301473	.	G	T	.	.	MAF_INRAE=10.759;MAF_USDA=15.294
NC_035103.1	3301475	.	C	T	.	.	MAF_INRAE=32.911;MAF_USDA=12.353
NC_035103.1	3301502	.	G	A	.	.	MAF_USDA=2.941
NC_035103.1	3301590	.	G	A	.	.	MAF_USDA=2.459
NC_035103.1	3301615	.	G	A	.	.	MAF_INRAE=15.789
NC_035103.1	3301643	.	A	G	.	.	MAF_INRAE=24.051;MAF_USDA=12.353
NC_035103.1	3301686	.	A	G	.	.	MAF_USDA=2.459
NC_035103.1	3301848	.	C	T	.	.	MAF_USDA=2.459
NC_035103.1	3301855	.	A	G	.	.	MAF_INRAE=24.051;MAF_USDA=11.765
NC_035103.1	3301889	.	A	G	.	.	MAF_USDA=1.639
NC_035103.1	3301909	.	G	A	.	.	MAF_INRAE=32.911;MAF_USDA=11.765
NC_035103.1	3301948	.	C	A	.	.	MAF_INRAE=15.789
NC_035103.1	3302120	.	G	C	.	.	MAF_INRAE=24.051;MAF_USDA=16.471
NC_035103.1	3302400	.	C	T	.	.	MAF_USDA=2.459
NC_035103.1	3302496	.	G	A	.	.	MAF_INRAE=42.405;MAF_USDA=42.353
NC_035103.1	3302498	.	T	A	.	.	MAF_INRAE=37.5;MAF_USDA=42.353
NC_035103.1	3302716	.	A	G	.	.	MAF_USDA=4.098
NC_035103.1	3302977	.	C	T	.	.	MAF_USDA=2.459
NC_035103.1	3303201	.	T	G	.	.	MAF_USDA=12.353
NC_035103.1	3303202	.	A	T	.	.	MAF_INRAE=34.167;MAF_USDA=11.765
NC_035103.1	3303469	.	G	A	.	.	MAF_USDA=21.311
NC_035103.1	3303514	.	C	T	.	.	MAF_INRAE=28.481;MAF_USDA=10.0
NC_035103.1	3303570	.	A	G	.	.	MAF_USDA=3.279
NC_035103.1	3303628	.	G	A	.	.	MAF_USDA=2.459
NC_035103.1	3303648	.	A	G	.	.	MAF_USDA=3.279
NC_035103.1	3303764	.	T	G	.	.	MAF_INRAE=32.911;MAF_USDA=11.765
NC_035103.1	3303765	.	C	G	.	.	MAF_INRAE=35.0;MAF_USDA=11.765
NC_035103.1	3303770	.	G	C	.	.	MAF_INRAE=32.911;MAF_USDA=11.765
NC_035103.1	3303778	.	T	C	.	.	MAF_INRAE=24.051;MAF_USDA=25.294
NC_035103.1	3303779	.	G	A	.	.	MAF_INRAE=38.333;MAF_USDA=41.765
NC_035103.1	3303809	.	C	A	.	.	MAF_INRAE=32.911;MAF_USDA=12.353
NC_035103.1	3303824	.	T	C	.	.	MAF_USDA=7.059
NC_035103.1	3303944	.	C	T	.	.	MAF_USDA=1.639
NC_035103.1	3303945	.	T	G	.	.	MAF_USDA=22.131
NC_035103.1	3303977	.	C	A	.	.	MAF_INRAE=32.911;MAF_USDA=11.765
NC_035103.1	3303999	.	T	C	.	.	MAF_INRAE=32.911;MAF_USDA=12.353
NC_035103.1	3304008	.	A	G	.	.	MAF_INRAE=24.051;MAF_USDA=15.882
NC_035103.1	3304037	.	G	T	.	.	MAF_USDA=12.295
NC_035103.1	3304038	.	G	A	.	.	MAF_USDA=12.295
NC_035103.1	3304047	.	G	A	.	.	MAF_INRAE=24.051;MAF_USDA=12.353
NC_035103.1	3304087	.	C	T	.	.	MAF_USDA=1.639
NC_035103.1	3304134	.	A	C	.	.	MAF_INRAE=24.051;MAF_USDA=18.235
NC_035103.1	3304291	.	G	T	.	.	MAF_USDA=2.459
NC_035103.1	3304347	.	T	G	.	.	MAF_INRAE=32.911;MAF_USDA=11.176
NC_035103.1	3304356	.	T	C	.	.	MAF_USDA=7.377
NC_035103.1	3304424	.	C	T	.	.	MAF_INRAE=23.418;MAF_USDA=15.294
NC_035103.1	3304538	.	T	C	.	.	MAF_USDA=11.765
NC_035103.1	3304622	.	A	G	.	.	MAF_USDA=10.714
NC_035103.1	3304761	.	T	C	.	.	MAF_INRAE=24.051;MAF_USDA=12.353
NC_035103.1	3304771	.	A	T	.	.	MAF_INRAE=24.051;MAF_USDA=12.353
NC_035103.1	3304790	.	C	T	.	.	MAF_INRAE=24.051;MAF_USDA=12.353
NC_035103.1	3304796	.	C	T	.	.	MAF_USDA=2.459
NC_035103.1	3304894	.	T	C	.	.	MAF_INRAE=32.911;MAF_USDA=11.176
NC_035103.1	3305126	.	C	A	.	.	MAF_USDA=1.639
NC_035103.1	3305265	.	G	A	.	.	MAF_USDA=1.639
NC_035103.1	3305285	.	T	G	.	.	MAF_INRAE=24.051;MAF_USDA=12.353
NC_035103.1	3305359	.	A	C	.	.	MAF_INRAE=24.051;MAF_USDA=30.588
NC_035103.1	3305412	.	C	A	.	.	MAF_USDA=3.279
NC_035103.1	3305475	.	A	G	.	.	MAF_INRAE=19.62;MAF_USDA=13.115
NC_035103.1	3305546	.	T	A	.	.	MAF_USDA=16.667
NC_035103.1	3305558	.	T	C	.	.	MAF_INRAE=42.405;MAF_USDA=41.765
NC_035103.1	3305652	.	A	T	.	.	MAF_USDA=1.639
NC_035103.1	3305876	.	T	A	.	.	MAF_USDA=6.557
NC_035103.1	3305910	.	T	C	.	.	MAF_USDA=11.176
NC_035103.1	3305997	.	A	G	.	.	MAF_INRAE=24.051;MAF_USDA=14.706
NC_035103.1	3306063	.	T	A	.	.	MAF_INRAE=32.911;MAF_USDA=11.765
NC_035103.1	3306085	.	C	G	.	.	MAF_USDA=11.765
NC_035103.1	3306178	.	T	A	.	.	MAF_INRAE=22.785;MAF_USDA=12.5
NC_035103.1	3306248	.	A	G	.	.	MAF_USDA=11.176
NC_035103.1	3306365	.	C	A	.	.	MAF_INRAE=22.785;MAF_USDA=15.882
NC_035103.1	3306695	.	G	T	.	.	MAF_USDA=4.098
NC_035103.1	3306904	.	G	T	.	.	MAF_INRAE=2.5
NC_035103.1	3307056	.	C	T	.	.	MAF_INRAE=24.051;MAF_USDA=9.412
NC_035103.1	3307100	.	A	G	.	.	MAF_USDA=11.176
NC_035103.1	3307220	.	G	A	.	.	MAF_USDA=2.5
NC_035103.1	3307362	.	C	A	.	.	MAF_INRAE=43.038;MAF_USDA=43.75
NC_035103.1	3307385	.	T	A	.	.	MAF_INRAE=32.911;MAF_USDA=10.0
NC_035103.1	3307635	.	G	C	.	.	MAF_INRAE=42.105
NC_035103.1	3307687	.	A	G	.	.	MAF_USDA=3.279
NC_035103.1	3307893	.	T	A	.	.	MAF_USDA=3.279
NC_035103.1	3307914	.	A	G	.	.	MAF_INRAE=24.051;MAF_USDA=15.294
NC_035103.1	3308019	.	G	A	.	.	MAF_INRAE=7.595;MAF_USDA=5.294
NC_035103.1	3308065	.	T	G	.	.	MAF_INRAE=24.051;MAF_USDA=15.882
NC_035103.1	3308205	.	T	A	.	.	MAF_USDA=2.459
NC_035103.1	3308507	.	A	T	.	.	MAF_USDA=13.855
NC_035103.1	3308607	.	G	A	.	.	MAF_INRAE=3.797;MAF_USDA=2.459
NC_035103.1	3308707	.	C	T	.	.	MAF_USDA=4.167
NC_035103.1	3308892	.	G	A	.	.	MAF_INRAE=32.911;MAF_USDA=11.765
NC_035103.1	3308975	.	G	C	.	.	MAF_USDA=1.639
NC_035103.1	3309039	.	C	T	.	.	MAF_USDA=4.098
NC_035103.1	3309081	.	C	T	.	.	MAF_INRAE=10.526;MAF_USDA=5.357
NC_035103.1	3309085	.	T	C	.	.	MAF_USDA=16.667
NC_035103.1	3309362	.	A	C	.	.	MAF_USDA=1.639
NC_035103.1	3309409	.	T	A	.	.	MAF_USDA=4.918
NC_035103.1	3309413	.	T	C	.	.	MAF_USDA=4.098
NC_035103.1	3309423	.	T	G	.	.	MAF_USDA=12.5
NC_035103.1	3309563	.	T	G	.	.	MAF_INRAE=25.316;MAF_USDA=12.5
NC_035103.1	3309564	.	T	G	.	.	MAF_INRAE=40.506;MAF_USDA=43.75
NC_035103.1	3309666	.	T	C	.	.	MAF_INRAE=28.481;MAF_USDA=9.412
NC_035103.1	3309672	.	G	A	.	.	MAF_USDA=2.459
NC_035103.1	3309686	.	G	C	.	.	MAF_INRAE=43.038;MAF_USDA=42.353
NC_035103.1	3309718	.	A	T	.	.	MAF_USDA=11.765
NC_035103.1	3309748	.	A	G	.	.	MAF_USDA=3.279
NC_035103.1	3309834	.	A	C	.	.	MAF_INRAE=43.038;MAF_USDA=41.176
NC_035103.1	3309876	.	T	C	.	.	MAF_INRAE=24.684;MAF_USDA=26.471
NC_035103.1	3310021	.	T	C	.	.	MAF_USDA=8.333
NC_035103.1	3310053	.	G	A	.	.	MAF_INRAE=15.789;MAF_USDA=1.639
NC_035103.1	3310099	.	G	T	.	.	MAF_INRAE=24.051;MAF_USDA=31.176
NC_035103.1	3310130	.	T	C	.	.	MAF_USDA=11.176
NC_035103.1	3310384	.	T	C	.	.	MAF_USDA=10.588
NC_035103.1	3310385	.	G	A	.	.	MAF_USDA=4.118
NC_035103.1	3310480	.	C	T	.	.	MAF_USDA=3.279
NC_035103.1	3310558	.	G	A	.	.	MAF_INRAE=24.684;MAF_USDA=12.353
NC_035103.1	3310882	.	G	A	.	.	MAF_INRAE=24.051;MAF_USDA=12.5
NC_035103.1	3310904	.	C	T	.	.	MAF_INRAE=15.789;MAF_USDA=1.639
NC_035103.1	3311077	.	C	A	.	.	MAF_USDA=1.176
NC_035103.1	3311180	.	A	G	.	.	MAF_USDA=1.639
NC_035103.1	3311225	.	G	C	.	.	MAF_USDA=3.279
NC_035103.1	3311390	.	C	T	.	.	MAF_USDA=1.639
NC_035103.1	3311591	.	C	T	.	.	MAF_INRAE=32.911;MAF_USDA=10.588
NC_035103.1	3311598	.	G	T	.	.	MAF_USDA=3.279
NC_035103.1	3312217	.	G	A	.	.	MAF_INRAE=24.051;MAF_USDA=15.882
NC_035103.1	3312286	.	G	A	.	.	MAF_USDA=3.279
NC_035103.1	3312388	.	T	C	.	.	MAF_USDA=11.765
NC_035103.1	3312515	.	C	T	.	.	MAF_INRAE=5.0;MAF_USDA=5.294
NC_035103.1	3312536	.	G	T	.	.	MAF_USDA=22.131
NC_035103.1	3312603	.	T	A	.	.	MAF_USDA=2.459
NC_035103.1	3312619	.	C	A	.	.	MAF_USDA=5.738
NC_035103.1	3312696	.	A	G	.	.	MAF_USDA=4.098
NC_035103.1	3312797	.	G	A	.	.	MAF_INRAE=32.911;MAF_USDA=10.588
NC_035103.1	3312812	.	T	A	.	.	MAF_INRAE=32.911;MAF_USDA=10.588
NC_035103.1	3312838	.	A	T	.	.	MAF_INRAE=32.911;MAF_USDA=11.176
NC_035103.1	3312847	.	T	A	.	.	MAF_USDA=2.459
NC_035103.1	3312858	.	A	C	.	.	MAF_USDA=2.459
NC_035103.1	3312901	.	C	A	.	.	MAF_USDA=3.279
NC_035103.1	3313035	.	C	A	.	.	MAF_USDA=3.279
NC_035103.1	3313085	.	G	A	.	.	MAF_INRAE=7.595;MAF_USDA=20.588
NC_035103.1	3313119	.	T	C	.	.	MAF_INRAE=4.167
NC_035103.1	3313256	.	G	A	.	.	MAF_USDA=2.083
NC_035103.1	3313345	.	G	A	.	.	MAF_USDA=3.279
NC_035103.1	3313380	.	A	T	.	.	MAF_USDA=1.639
NC_035103.1	3313393	.	A	T	.	.	MAF_USDA=8.235
NC_035103.1	3313506	.	G	A	.	.	MAF_INRAE=5.0;MAF_USDA=5.882
NC_035103.1	3313554	.	G	T	.	.	MAF_USDA=2.459
NC_035103.1	3313570	.	T	A	.	.	MAF_INRAE=43.038;MAF_USDA=38.824
NC_035103.1	3313716	.	C	A	.	.	MAF_USDA=10.417
NC_035103.1	3313922	.	C	T	.	.	MAF_INRAE=24.051;MAF_USDA=11.765
NC_035103.1	3313925	.	A	G	.	.	MAF_INRAE=9.167;MAF_USDA=4.706
NC_035103.1	3314106	.	T	G	.	.	MAF_INRAE=8.228;MAF_USDA=4.918
NC_035103.1	3314117	.	G	T	.	.	MAF_USDA=4.098
NC_035103.1	3314168	.	C	T	.	.	MAF_USDA=2.459
NC_035103.1	3314253	.	G	A	.	.	MAF_USDA=3.529
NC_035103.1	3314282	.	A	G	.	.	MAF_INRAE=23.418;MAF_USDA=11.765
NC_035103.1	3314298	.	C	T	.	.	MAF_INRAE=19.62;MAF_USDA=8.197
NC_035103.1	3314326	.	A	C	.	.	MAF_INRAE=28.481;MAF_USDA=14.118
NC_035103.1	3314366	.	A	G	.	.	MAF_USDA=2.941
NC_035103.1	3314378	.	G	A	.	.	MAF_USDA=1.639
NC_035103.1	3314428	.	G	T	.	.	MAF_INRAE=24.051;MAF_USDA=12.353
NC_035103.1	3314432	.	C	T	.	.	MAF_INRAE=26.667;MAF_USDA=12.353
NC_035103.1	3314466	.	T	C	.	.	MAF_INRAE=8.228;MAF_USDA=4.918
NC_035103.1	3314515	.	G	A	.	.	MAF_INRAE=37.342;MAF_USDA=49.412
NC_035103.1	3314656	.	A	T	.	.	MAF_USDA=2.459
NC_035103.1	3314658	.	A	G	.	.	MAF_INRAE=31.646;MAF_USDA=35.294
NC_035103.1	3314682	.	T	C	.	.	MAF_INRAE=31.013;MAF_USDA=36.471
NC_035103.1	3314749	.	G	A	.	.	MAF_INRAE=8.228;MAF_USDA=31.148
NC_035103.1	3314750	.	C	T	.	.	MAF_INRAE=9.167;MAF_USDA=31.148
NC_035103.1	3314754	.	A	C	.	.	MAF_INRAE=15.833;MAF_USDA=27.647
NC_035103.1	3314758	.	A	T	.	.	MAF_USDA=1.639
NC_035103.1	3314759	.	A	G	.	.	MAF_INRAE=15.823;MAF_USDA=27.647
NC_035103.1	3314760	.	A	G	.	.	MAF_INRAE=15.833;MAF_USDA=27.647
NC_035103.1	3314776	.	G	T	.	.	MAF_INRAE=26.582;MAF_USDA=38.235
NC_035103.1	3314785	.	T	A	.	.	MAF_INRAE=24.051;MAF_USDA=12.353
NC_035103.1	3314792	.	A	G	.	.	MAF_INRAE=48.734;MAF_USDA=24.118
NC_035103.1	3314799	.	G	A	.	.	MAF_USDA=3.529
NC_035103.1	3314907	.	C	T	.	.	MAF_INRAE=31.646;MAF_USDA=35.882
NC_035103.1	3315023	.	A	C	.	.	MAF_USDA=3.279
NC_035103.1	3315098	.	C	T	.	.	MAF_INRAE=3.165
NC_035103.1	3315101	.	T	G	.	.	MAF_USDA=10.0
NC_035103.1	3315104	.	A	T	.	.	MAF_INRAE=6.962;MAF_USDA=5.294
NC_035103.1	3315178	.	G	A	.	.	MAF_INRAE=3.333;MAF_USDA=18.235
NC_035103.1	3315242	.	G	C	.	.	MAF_INRAE=8.228;MAF_USDA=4.918
NC_035103.1	3315250	.	T	A	.	.	MAF_USDA=1.639
NC_035103.1	3315578	.	C	A	.	.	MAF_USDA=4.918
NC_035103.1	3315595	.	A	T	.	.	MAF_USDA=4.098
NC_035103.1	3315654	.	G	A	.	.	MAF_USDA=6.25
NC_035103.1	3315655	.	G	T	.	.	MAF_USDA=6.25
NC_035103.1	3316269	.	G	T	.	.	MAF_INRAE=10.526;MAF_USDA=8.333
NC_035103.1	3316521	.	G	A	.	.	MAF_INRAE=24.051;MAF_USDA=9.412
NC_035103.1	3316552	.	A	C	.	.	MAF_USDA=2.353
NC_035103.1	3316622	.	G	A	.	.	MAF_USDA=16.667
NC_035103.1	3316649	.	T	G	.	.	MAF_USDA=3.279
NC_035103.1	3316695	.	G	A	.	.	MAF_USDA=4.098
NC_035103.1	3316731	.	G	A	.	.	MAF_USDA=4.918
NC_035103.1	3316932	.	T	A	.	.	MAF_USDA=2.459
NC_035103.1	3317018	.	C	T	.	.	MAF_INRAE=28.481;MAF_USDA=8.824
NC_035103.1	3317084	.	G	T	.	.	MAF_USDA=1.639
NC_035103.1	3317114	.	C	T	.	.	MAF_USDA=4.098
NC_035103.1	3317306	.	G	A	.	.	MAF_INRAE=35.443;MAF_USDA=37.059
NC_035103.1	3317310	.	T	A	.	.	MAF_INRAE=38.333;MAF_USDA=29.412
NC_035103.1	3317581	.	G	A	.	.	MAF_INRAE=24.684;MAF_USDA=10.0
NC_035103.1	3317726	.	G	T	.	.	MAF_INRAE=24.684;MAF_USDA=10.588
NC_035103.1	3317804	.	T	G	.	.	MAF_INRAE=35.443;MAF_USDA=28.824
NC_035103.1	3317814	.	C	T	.	.	MAF_INRAE=35.443;MAF_USDA=37.059
NC_035103.1	3317840	.	C	T	.	.	MAF_USDA=2.459
NC_035103.1	3318000	.	C	A	.	.	MAF_INRAE=3.797;MAF_USDA=4.706
NC_035103.1	3318063	.	A	C	.	.	MAF_INRAE=3.797;MAF_USDA=7.059
NC_035103.1	3318110	.	C	T	.	.	MAF_INRAE=24.684;MAF_USDA=10.588
NC_035103.1	3318132	.	G	A	.	.	MAF_INRAE=2.5
NC_035103.1	3318220	.	G	C	.	.	MAF_INRAE=35.443;MAF_USDA=37.059
NC_035103.1	3318404	.	G	T	.	.	MAF_USDA=4.098
NC_035103.1	3318432	.	G	C	.	.	MAF_USDA=1.639
NC_035103.1	3318437	.	T	A	.	.	MAF_USDA=4.918
NC_035103.1	3318478	.	A	G	.	.	MAF_USDA=4.918
NC_035103.1	3318632	.	G	A	.	.	MAF_USDA=7.647
NC_035103.1	3318662	.	C	G	.	.	MAF_USDA=1.639
NC_035103.1	3318685	.	A	G	.	.	MAF_USDA=2.083
NC_035103.1	3318748	.	T	G	.	.	MAF_USDA=4.098
NC_035103.1	3318795	.	G	A	.	.	MAF_USDA=4.098
NC_035103.1	3318835	.	G	C	.	.	MAF_INRAE=24.684;MAF_USDA=10.0
NC_035103.1	3318852	.	C	T	.	.	MAF_USDA=3.279
NC_035103.1	3318939	.	A	C	.	.	MAF_INRAE=27.215;MAF_USDA=12.941
NC_035103.1	3318942	.	G	A	.	.	MAF_INRAE=12.658;MAF_USDA=5.738
NC_035103.1	3318954	.	G	C	.	.	MAF_USDA=3.279
NC_035103.1	3318980	.	T	G	.	.	MAF_USDA=9.016
NC_035103.1	3319002	.	T	G	.	.	MAF_INRAE=28.481;MAF_USDA=40.588
NC_035103.1	3319057	.	T	C	.	.	MAF_USDA=2.459
NC_035103.1	3319151	.	A	T	.	.	MAF_USDA=1.639
NC_035103.1	3319156	.	T	C	.	.	MAF_INRAE=32.911;MAF_USDA=18.235
NC_035103.1	3319162	.	C	A	.	.	MAF_INRAE=27.848;MAF_USDA=17.647
NC_035103.1	3319198	.	T	A	.	.	MAF_INRAE=3.797;MAF_USDA=6.471
NC_035103.1	3319265	.	G	C	.	.	MAF_USDA=1.639
NC_035103.1	3319269	.	C	T	.	.	MAF_USDA=1.639
NC_035103.1	3319327	.	C	T	.	.	MAF_USDA=1.639
NC_035103.1	3319454	.	C	A	.	.	MAF_INRAE=3.165;MAF_USDA=5.294
NC_035103.1	3319463	.	G	A	.	.	MAF_USDA=4.098
NC_035103.1	3319548	.	T	C	.	.	MAF_USDA=4.918
NC_035103.1	3319554	.	A	G	.	.	MAF_USDA=8.333
NC_035103.1	3319681	.	A	T	.	.	MAF_INRAE=40.0;MAF_USDA=18.75
NC_035103.1	3319914	.	G	T	.	.	MAF_USDA=1.765
NC_035103.1	3319978	.	G	A	.	.	MAF_USDA=7.647
NC_035103.1	3320000	.	T	A	.	.	MAF_USDA=3.279
NC_035103.1	3320021	.	C	G	.	.	MAF_USDA=4.098
NC_035103.1	3320022	.	T	C	.	.	MAF_USDA=1.639
NC_035103.1	3320063	.	G	A	.	.	MAF_INRAE=8.228;MAF_USDA=5.294
NC_035103.1	3320104	.	C	A	.	.	MAF_USDA=4.098
NC_035103.1	3320162	.	C	A	.	.	MAF_USDA=2.459
NC_035103.1	3320163	.	A	C	.	.	MAF_USDA=2.459
NC_035103.1	3320169	.	C	T	.	.	MAF_USDA=2.459
NC_035103.1	3320192	.	G	A	.	.	MAF_INRAE=8.228;MAF_USDA=2.459
NC_035103.1	3320197	.	T	G	.	.	MAF_USDA=4.098
NC_035103.1	3320212	.	A	C	.	.	MAF_USDA=7.059
NC_035103.1	3320286	.	G	T	.	.	MAF_USDA=4.098
NC_035103.1	3320309	.	C	T	.	.	MAF_USDA=3.279
NC_035103.1	3320315	.	G	C	.	.	MAF_USDA=2.459
NC_035103.1	3320366	.	G	T	.	.	MAF_USDA=1.639
NC_035103.1	3320392	.	T	C	.	.	MAF_INRAE=8.228;MAF_USDA=18.235
NC_035103.1	3320416	.	G	A	.	.	MAF_USDA=12.353
NC_035103.1	3320435	.	G	T	.	.	MAF_INRAE=8.228;MAF_USDA=5.294
NC_035103.1	3320460	.	A	T	.	.	MAF_INRAE=27.848;MAF_USDA=10.417
NC_035103.1	3320461	.	A	T	.	.	MAF_USDA=2.083
NC_035103.1	3320558	.	C	A	.	.	MAF_INRAE=27.848;MAF_USDA=32.941
NC_035103.1	3320564	.	C	G	.	.	MAF_USDA=17.647
NC_035103.1	3320702	.	A	T	.	.	MAF_USDA=2.459
NC_035103.1	3320741	.	T	G	.	.	MAF_INRAE=29.114;MAF_USDA=14.706
NC_035103.1	3320903	.	A	T	.	.	MAF_INRAE=25.949;MAF_USDA=41.667
NC_035103.1	3320904	.	A	T	.	.	MAF_INRAE=20.833;MAF_USDA=18.235
NC_035103.1	3320955	.	C	T	.	.	MAF_INRAE=46.203;MAF_USDA=49.412
NC_035103.1	3320957	.	C	A	.	.	MAF_USDA=4.098
NC_035103.1	3320961	.	C	G	.	.	MAF_INRAE=46.203;MAF_USDA=49.412
NC_035103.1	3321039	.	A	G	.	.	MAF_INRAE=37.342;MAF_USDA=48.824
NC_035103.1	3321068	.	T	C	.	.	MAF_USDA=2.459
NC_035103.1	3321077	.	G	A	.	.	MAF_INRAE=28.481;MAF_USDA=14.118
NC_035103.1	3321128	.	C	A	.	.	MAF_INRAE=45.57;MAF_USDA=50.0
NC_035103.1	3321131	.	T	A	.	.	MAF_INRAE=45.0;MAF_USDA=48.824
NC_035103.1	3321172	.	G	A	.	.	MAF_INRAE=8.228;MAF_USDA=6.471
NC_035103.1	3321195	.	T	C	.	.	MAF_USDA=11.765
NC_035103.1	3321353	.	T	G	.	.	MAF_INRAE=8.228;MAF_USDA=6.471
NC_035103.1	3321394	.	T	C	.	.	MAF_USDA=4.918
NC_035103.1	3321403	.	A	T	.	.	MAF_INRAE=8.228;MAF_USDA=5.294
NC_035103.1	3321404	.	C	T	.	.	MAF_INRAE=45.57;MAF_USDA=49.412
NC_035103.1	3321409	.	C	T	.	.	MAF_INRAE=23.418;MAF_USDA=10.588
NC_035103.1	3321522	.	G	T	.	.	MAF_INRAE=8.228;MAF_USDA=4.918
NC_035103.1	3321542	.	T	C	.	.	MAF_INRAE=8.228;MAF_USDA=7.059
NC_035103.1	3321699	.	A	C	.	.	MAF_USDA=5.738
NC_035103.1	3321700	.	T	G	.	.	MAF_INRAE=37.342;MAF_USDA=42.941
NC_035103.1	3321821	.	C	A	.	.	MAF_USDA=2.083
NC_035103.1	3321873	.	A	G	.	.	MAF_INRAE=8.228;MAF_USDA=5.882
NC_035103.1	3321949	.	C	A	.	.	MAF_INRAE=3.797;MAF_USDA=2.459
NC_035103.1	3321954	.	C	T	.	.	MAF_USDA=14.118
NC_035103.1	3321961	.	A	C	.	.	MAF_USDA=1.667
NC_035103.1	3321966	.	G	T	.	.	MAF_INRAE=8.228;MAF_USDA=5.294
NC_035103.1	3322013	.	T	C	.	.	MAF_INRAE=8.228;MAF_USDA=6.471
NC_035103.1	3322021	.	C	T	.	.	MAF_INRAE=25.949;MAF_USDA=18.824
NC_035103.1	3322022	.	G	T	.	.	MAF_INRAE=8.228;MAF_USDA=5.294
NC_035103.1	3322080	.	C	T	.	.	MAF_INRAE=8.228;MAF_USDA=6.471
NC_035103.1	3322140	.	A	T	.	.	MAF_USDA=10.0
NC_035103.1	3322150	.	G	T	.	.	MAF_INRAE=8.228;MAF_USDA=5.294
NC_035103.1	3322215	.	C	A	.	.	MAF_INRAE=8.228;MAF_USDA=5.357
NC_035103.1	3322257	.	C	T	.	.	MAF_INRAE=8.228;MAF_USDA=5.357
NC_035103.1	3322328	.	C	A	.	.	MAF_INRAE=46.203;MAF_USDA=50.0
NC_035103.1	3322457	.	T	C	.	.	MAF_INRAE=8.228;MAF_USDA=7.059
NC_035103.1	3322531	.	C	A	.	.	MAF_INRAE=8.228;MAF_USDA=6.471
NC_035103.1	3322552	.	G	A	.	.	MAF_INRAE=8.228;MAF_USDA=6.471
NC_035103.1	3322603	.	G	A	.	.	MAF_INRAE=8.228;MAF_USDA=5.294
NC_035103.1	3322604	.	A	G	.	.	MAF_INRAE=40.833;MAF_USDA=44.118
NC_035103.1	3322622	.	G	A	.	.	MAF_INRAE=45.57;MAF_USDA=46.471
NC_035103.1	3322663	.	C	A	.	.	MAF_INRAE=8.228;MAF_USDA=5.357
NC_035103.1	3322717	.	G	T	.	.	MAF_INRAE=8.228;MAF_USDA=6.557
NC_035103.1	3322750	.	T	G	.	.	MAF_INRAE=37.342
NC_035103.1	3322764	.	G	C	.	.	MAF_INRAE=37.342;MAF_USDA=25.294
NC_035103.1	3322962	.	C	T	.	.	MAF_INRAE=29.114;MAF_USDA=34.706
NC_035103.1	3323106	.	T	C	.	.	MAF_USDA=4.098
NC_035103.1	3323116	.	T	G	.	.	MAF_USDA=8.333
NC_035103.1	3323130	.	A	G	.	.	MAF_INRAE=28.481;MAF_USDA=36.471
NC_035103.1	3323244	.	C	T	.	.	MAF_USDA=10.833
NC_035103.1	3323259	.	C	A	.	.	MAF_INRAE=3.333
NC_035103.1	3323362	.	C	A	.	.	MAF_INRAE=8.228;MAF_USDA=9.412
NC_035103.1	3323366	.	C	T	.	.	MAF_INRAE=28.481;MAF_USDA=39.412
NC_035103.1	3323379	.	T	G	.	.	MAF_USDA=4.098
NC_035103.1	3323386	.	C	A	.	.	MAF_INRAE=8.228;MAF_USDA=6.667
NC_035103.1	3323387	.	A	T	.	.	MAF_USDA=15.0
NC_035103.1	3323390	.	T	A	.	.	MAF_USDA=2.083
NC_035103.1	3324409	.	T	A	.	.	MAF_INRAE=7.595;MAF_USDA=9.412
NC_035103.1	3324416	.	G	C	.	.	MAF_USDA=4.918
NC_035103.1	3324531	.	G	A	.	.	MAF_USDA=11.475
NC_035103.1	3324575	.	G	T	.	.	MAF_USDA=4.098
NC_035103.1	3324721	.	T	G	.	.	MAF_USDA=5.882
NC_035103.1	3324755	.	A	G	.	.	MAF_INRAE=37.342;MAF_USDA=47.647
NC_035103.1	3324874	.	T	A	.	.	MAF_INRAE=35.833
NC_035103.1	3324878	.	G	A	.	.	MAF_USDA=2.459
NC_035103.1	3324886	.	T	C	.	.	MAF_USDA=8.197
NC_035103.1	3324934	.	T	C	.	.	MAF_INRAE=8.228;MAF_USDA=5.294
NC_035103.1	3325001	.	T	G	.	.	MAF_USDA=1.639
NC_035103.1	3325022	.	G	T	.	.	MAF_INRAE=29.114;MAF_USDA=18.235
NC_035103.1	3325116	.	G	T	.	.	MAF_USDA=2.083
NC_035103.1	3325155	.	T	G	.	.	MAF_USDA=4.918
NC_035103.1	3325163	.	C	T	.	.	MAF_INRAE=46.203;MAF_USDA=45.294
NC_035103.1	3325222	.	C	A	.	.	MAF_USDA=4.918
NC_035103.1	3325246	.	G	A	.	.	MAF_USDA=2.459
NC_035103.1	3325271	.	C	T	.	.	MAF_INRAE=36.709;MAF_USDA=45.294
NC_035103.1	3325278	.	T	C	.	.	MAF_INRAE=8.228;MAF_USDA=5.294
NC_035103.1	3325280	.	G	T	.	.	MAF_USDA=13.934
NC_035103.1	3325286	.	A	C	.	.	MAF_USDA=3.279
NC_035103.1	3325374	.	A	C	.	.	MAF_INRAE=37.975;MAF_USDA=45.238
NC_035103.1	3325414	.	C	T	.	.	MAF_USDA=4.918
NC_035103.1	3325509	.	G	A	.	.	MAF_USDA=4.918
NC_035103.1	3326153	.	C	A	.	.	MAF_USDA=8.235
NC_035103.1	3326159	.	T	C	.	.	MAF_USDA=4.167
NC_035103.1	3326171	.	G	A	.	.	MAF_USDA=8.197
NC_035103.1	3326180	.	A	T	.	.	MAF_USDA=5.738
NC_035103.1	3326184	.	A	T	.	.	MAF_USDA=4.167
NC_035103.1	3326185	.	G	T	.	.	MAF_USDA=4.167
NC_035103.1	3326201	.	A	T	.	.	MAF_USDA=4.167
NC_035103.1	3326217	.	A	G	.	.	MAF_USDA=5.932
NC_035103.1	3326236	.	T	C	.	.	MAF_USDA=5.932
NC_035103.1	3326239	.	T	A	.	.	MAF_USDA=4.237
NC_035103.1	3326240	.	C	T	.	.	MAF_USDA=9.322
NC_035103.1	3326354	.	T	A	.	.	MAF_INRAE=29.114;MAF_USDA=27.083
NC_035103.1	3326359	.	G	T	.	.	MAF_INRAE=32.911;MAF_USDA=27.083
NC_035103.1	3326370	.	T	C	.	.	MAF_INRAE=29.114;MAF_USDA=27.083
NC_035103.1	3326414	.	G	C	.	.	MAF_INRAE=3.797
NC_035103.1	3326423	.	G	T	.	.	MAF_INRAE=3.797
NC_035103.1	3326468	.	T	C	.	.	MAF_INRAE=28.481;MAF_USDA=25.0
NC_035103.1	3326787	.	T	A	.	.	MAF_INRAE=29.114;MAF_USDA=27.083
NC_035103.1	3326793	.	G	A	.	.	MAF_INRAE=8.228
NC_035103.1	3326800	.	C	A	.	.	MAF_INRAE=29.114;MAF_USDA=29.167
NC_035103.1	3326812	.	C	T	.	.	MAF_INRAE=29.114;MAF_USDA=27.083
NC_035103.1	3327075	.	G	A	.	.	MAF_INRAE=27.848;MAF_USDA=25.0
NC_035103.1	3327314	.	G	T	.	.	MAF_INRAE=3.797;MAF_USDA=2.083
NC_035103.1	3327447	.	T	A	.	.	MAF_INRAE=28.481;MAF_USDA=27.083
NC_035103.1	3327550	.	A	G	.	.	MAF_INRAE=32.911;MAF_USDA=29.167
NC_035103.1	3327645	.	T	G	.	.	MAF_USDA=2.083
NC_035103.1	3327878	.	G	T	.	.	MAF_USDA=15.574
NC_035103.1	3327882	.	T	G	.	.	MAF_INRAE=28.481;MAF_USDA=41.765
NC_035103.1	3327925	.	C	T	.	.	MAF_USDA=17.059
NC_035103.1	3327933	.	G	T	.	.	MAF_USDA=15.574
NC_035103.1	3327963	.	A	T	.	.	MAF_INRAE=29.114;MAF_USDA=38.824
NC_035103.1	3328010	.	A	T	.	.	MAF_INRAE=29.114;MAF_USDA=41.765
NC_035103.1	3328024	.	G	T	.	.	MAF_USDA=17.647
NC_035103.1	3328044	.	C	G	.	.	MAF_INRAE=29.114;MAF_USDA=35.294
NC_035103.1	3328069	.	G	A	.	.	MAF_INRAE=3.333
NC_035103.1	3328074	.	A	G	.	.	MAF_USDA=3.529
NC_035103.1	3328078	.	T	A	.	.	MAF_INRAE=28.481;MAF_USDA=41.765
NC_035103.1	3328082	.	G	A	.	.	MAF_INRAE=30.833;MAF_USDA=41.176
NC_035103.1	3328088	.	G	C	.	.	MAF_INRAE=28.481;MAF_USDA=33.333
NC_035103.1	3328132	.	T	G	.	.	MAF_USDA=4.918
NC_035103.1	3328154	.	T	A	.	.	MAF_USDA=2.459
NC_035103.1	3328376	.	A	G	.	.	MAF_USDA=8.333
NC_035103.1	3328474	.	T	C	.	.	MAF_INRAE=25.316;MAF_USDA=9.412
NC_035103.1	3328564	.	T	C	.	.	MAF_INRAE=3.797;MAF_USDA=5.294
NC_035103.1	3328713	.	G	A	.	.	MAF_INRAE=32.278;MAF_USDA=38.235
NC_035103.1	3328745	.	G	T	.	.	MAF_INRAE=28.481;MAF_USDA=15.294
NC_035103.1	3328796	.	G	A	.	.	MAF_USDA=14.706
NC_035103.1	3328831	.	T	A	.	.	MAF_USDA=3.279
NC_035103.1	3328864	.	T	G	.	.	MAF_INRAE=27.848;MAF_USDA=38.235
NC_035103.1	3329033	.	C	G	.	.	MAF_USDA=20.588
NC_035103.1	3329049	.	A	G	.	.	MAF_USDA=5.738
NC_035103.1	3329067	.	C	T	.	.	MAF_USDA=3.279
NC_035103.1	3329094	.	G	C	.	.	MAF_USDA=5.833
NC_035103.1	3329239	.	A	G	.	.	MAF_USDA=1.176
NC_035103.1	3329271	.	C	T	.	.	MAF_INRAE=29.114;MAF_USDA=38.235
NC_035103.1	3329281	.	C	T	.	.	MAF_USDA=14.706
NC_035103.1	3329299	.	A	T	.	.	MAF_INRAE=3.797;MAF_USDA=20.588
NC_035103.1	3329301	.	C	A	.	.	MAF_INRAE=3.333;MAF_USDA=20.588
NC_035103.1	3329333	.	G	T	.	.	MAF_INRAE=3.797;MAF_USDA=2.381
NC_035103.1	3329356	.	A	T	.	.	MAF_USDA=5.294
NC_035103.1	3329357	.	G	T	.	.	MAF_INRAE=32.911;MAF_USDA=35.882
NC_035103.1	3329379	.	A	T	.	.	MAF_USDA=1.639
NC_035103.1	3329482	.	C	T	.	.	MAF_USDA=10.0
NC_035103.1	3329515	.	T	G	.	.	MAF_USDA=9.016
NC_035103.1	3329578	.	A	C	.	.	MAF_INRAE=28.481;MAF_USDA=34.706
NC_035103.1	3329620	.	C	T	.	.	MAF_USDA=1.639
NC_035103.1	3329682	.	C	T	.	.	MAF_USDA=7.377
NC_035103.1	3329688	.	G	T	.	.	MAF_USDA=16.667
NC_035103.1	3329691	.	A	G	.	.	MAF_INRAE=29.114;MAF_USDA=47.059
NC_035103.1	3329721	.	A	T	.	.	MAF_USDA=8.333
NC_035103.1	3329725	.	T	G	.	.	MAF_INRAE=3.797;MAF_USDA=12.353
NC_035103.1	3329785	.	G	C	.	.	MAF_USDA=5.294
NC_035103.1	3329793	.	T	A	.	.	MAF_USDA=8.333
NC_035103.1	3329866	.	A	C	.	.	MAF_USDA=21.176
NC_035103.1	3330061	.	A	C	.	.	MAF_USDA=1.667
NC_035103.1	3330065	.	A	T	.	.	MAF_INRAE=29.114;MAF_USDA=36.31
NC_035103.1	3330368	.	G	C	.	.	MAF_USDA=4.098
NC_035103.1	3330394	.	T	G	.	.	MAF_INRAE=36.709;MAF_USDA=41.765
NC_035103.1	3330475	.	C	T	.	.	MAF_USDA=1.639
NC_035103.1	3330482	.	G	T	.	.	MAF_USDA=1.639
NC_035103.1	3330930	.	T	A	.	.	MAF_USDA=8.333
NC_035103.1	3331213	.	G	A	.	.	MAF_USDA=1.639
NC_035103.1	3331261	.	G	A	.	.	MAF_INRAE=29.114;MAF_USDA=33.529
NC_035103.1	3331327	.	C	T	.	.	MAF_USDA=3.279
NC_035103.1	3331548	.	G	T	.	.	MAF_USDA=9.016
NC_035103.1	3331558	.	C	T	.	.	MAF_USDA=3.529
NC_035103.1	3331638	.	G	C	.	.	MAF_INRAE=27.215;MAF_USDA=14.118
NC_035103.1	3331792	.	C	T	.	.	MAF_INRAE=28.481;MAF_USDA=13.529
NC_035103.1	3332173	.	C	G	.	.	MAF_USDA=4.918
NC_035103.1	3332320	.	T	A	.	.	MAF_USDA=2.459
NC_035103.1	3332377	.	A	C	.	.	MAF_INRAE=3.333
NC_035103.1	3332435	.	C	T	.	.	MAF_USDA=4.167
NC_035103.1	3332448	.	T	C	.	.	MAF_USDA=18.033
NC_035103.1	3332492	.	C	T	.	.	MAF_USDA=4.918
NC_035103.1	3332516	.	C	T	.	.	MAF_USDA=5.738
NC_035103.1	3332577	.	T	A	.	.	MAF_USDA=5.738
NC_035103.1	3332610	.	G	T	.	.	MAF_USDA=18.75
NC_035103.1	3333143	.	T	G	.	.	MAF_INRAE=29.114;MAF_USDA=33.529
NC_035103.1	3333144	.	C	A	.	.	MAF_INRAE=31.667;MAF_USDA=34.118
NC_035103.1	3333150	.	C	A	.	.	MAF_INRAE=3.333;MAF_USDA=3.279
NC_035103.1	3333206	.	T	G	.	.	MAF_USDA=2.459
NC_035103.1	3333391	.	C	G	.	.	MAF_USDA=15.294
NC_035103.1	3333550	.	T	C	.	.	MAF_USDA=1.639
NC_035103.1	3333614	.	C	T	.	.	MAF_USDA=8.333
NC_035103.1	3333624	.	T	C	.	.	MAF_USDA=12.353
NC_035103.1	3333707	.	T	C	.	.	MAF_INRAE=29.114;MAF_USDA=47.059
NC_035103.1	3333708	.	G	A	.	.	MAF_USDA=1.639
NC_035103.1	3333819	.	C	T	.	.	MAF_USDA=3.279
NC_035103.1	3333919	.	T	C	.	.	MAF_INRAE=2.5;MAF_USDA=15.882
NC_035103.1	3333945	.	T	G	.	.	MAF_INRAE=3.797;MAF_USDA=4.706
NC_035103.1	3333951	.	C	A	.	.	MAF_USDA=5.882
NC_035103.1	3333963	.	A	T	.	.	MAF_INRAE=32.278;MAF_USDA=9.412
NC_035103.1	3333992	.	C	T	.	.	MAF_USDA=2.083
NC_035103.1	3334046	.	G	A	.	.	MAF_USDA=10.588
NC_035103.1	3334124	.	T	G	.	.	MAF_USDA=10.0
NC_035103.1	3334193	.	T	C	.	.	MAF_INRAE=44.304;MAF_USDA=39.412
NC_035103.1	3334290	.	A	T	.	.	MAF_USDA=1.639
NC_035103.1	3334303	.	G	A	.	.	MAF_USDA=2.459
NC_035103.1	3334340	.	T	C	.	.	MAF_INRAE=29.114;MAF_USDA=47.647
NC_035103.1	3334346	.	G	C	.	.	MAF_USDA=1.639
NC_035103.1	3334402	.	G	A	.	.	MAF_USDA=2.083
NC_035103.1	3334426	.	A	G	.	.	MAF_INRAE=27.215;MAF_USDA=12.353
NC_035103.1	3334545	.	A	C	.	.	MAF_USDA=4.098
NC_035103.1	3334557	.	A	C	.	.	MAF_USDA=11.31
NC_035103.1	3334599	.	G	T	.	.	MAF_USDA=8.333
NC_035103.1	3334600	.	C	T	.	.	MAF_USDA=8.333
NC_035103.1	3334608	.	A	G	.	.	MAF_USDA=11.765
NC_035103.1	3334656	.	A	G	.	.	MAF_USDA=12.353
NC_035103.1	3334706	.	G	A	.	.	MAF_INRAE=25.316;MAF_USDA=9.412
NC_035103.1	3334750	.	C	T	.	.	MAF_USDA=8.333
NC_035103.1	3334791	.	G	A	.	.	MAF_USDA=11.765
NC_035103.1	3334800	.	G	T	.	.	MAF_USDA=11.765
NC_035103.1	3334814	.	A	T	.	.	MAF_INRAE=8.228;MAF_USDA=4.918
NC_035103.1	3334830	.	A	G	.	.	MAF_USDA=14.754
NC_035103.1	3334909	.	T	C	.	.	MAF_USDA=12.941
NC_035103.1	3334951	.	G	T	.	.	MAF_INRAE=20.833;MAF_USDA=25.0
NC_035103.1	3335035	.	T	C	.	.	MAF_USDA=11.765
NC_035103.1	3335099	.	A	T	.	.	MAF_USDA=10.0
NC_035103.1	3335100	.	C	G	.	.	MAF_USDA=10.0
NC_035103.1	3335153	.	A	C	.	.	MAF_USDA=12.353
NC_035103.1	3335197	.	G	T	.	.	MAF_USDA=33.529
NC_035103.1	3335267	.	C	A	.	.	MAF_USDA=2.459
NC_035103.1	3335295	.	T	A	.	.	MAF_USDA=11.765
NC_035103.1	3335348	.	G	A	.	.	MAF_USDA=8.333
NC_035103.1	3335379	.	G	T	.	.	MAF_USDA=11.905
NC_035103.1	3335388	.	T	C	.	.	MAF_USDA=12.5
NC_035103.1	3335429	.	T	A	.	.	MAF_USDA=8.333
NC_035103.1	3335433	.	A	T	.	.	MAF_USDA=12.295
NC_035103.1	3335582	.	C	T	.	.	MAF_USDA=1.639
NC_035103.1	3335690	.	T	C	.	.	MAF_INRAE=29.114;MAF_USDA=48.214
NC_035103.1	3335782	.	T	G	.	.	MAF_USDA=1.639
NC_035103.1	3335786	.	G	A	.	.	MAF_USDA=12.941
NC_035103.1	3335847	.	C	A	.	.	MAF_USDA=4.918
NC_035103.1	3335876	.	C	T	.	.	MAF_USDA=4.918
NC_035103.1	3335877	.	G	A	.	.	MAF_INRAE=5.0;MAF_USDA=5.882
NC_035103.1	3335987	.	G	A	.	.	MAF_INRAE=8.228;MAF_USDA=4.098
NC_035103.1	3336026	.	C	T	.	.	MAF_INRAE=27.215;MAF_USDA=12.941
NC_035103.1	3336059	.	A	C	.	.	MAF_INRAE=43.671;MAF_USDA=40.588
NC_035103.1	3336112	.	C	T	.	.	MAF_USDA=1.639
NC_035103.1	3336182	.	T	C	.	.	MAF_USDA=1.639
NC_035103.1	3336227	.	G	T	.	.	MAF_USDA=8.333
NC_035103.1	3336289	.	C	T	.	.	MAF_USDA=3.279
NC_035103.1	3336292	.	A	C	.	.	MAF_INRAE=29.114;MAF_USDA=34.118
NC_035103.1	3336310	.	T	A	.	.	MAF_INRAE=29.114;MAF_USDA=34.118
NC_035103.1	3336484	.	C	T	.	.	MAF_INRAE=8.228;MAF_USDA=4.918
NC_035103.1	3336490	.	C	T	.	.	MAF_USDA=3.279
NC_035103.1	3336593	.	C	T	.	.	MAF_USDA=1.639
NC_035103.1	3336626	.	C	G	.	.	MAF_USDA=2.459
NC_035103.1	3336657	.	A	T	.	.	MAF_USDA=11.176
NC_035103.1	3336745	.	G	A	.	.	MAF_INRAE=27.215;MAF_USDA=25.0
NC_035103.1	3336866	.	C	T	.	.	MAF_INRAE=29.114;MAF_USDA=35.294
NC_035103.1	3336867	.	A	G	.	.	MAF_INRAE=31.667;MAF_USDA=47.647
NC_035103.1	3336943	.	G	A	.	.	MAF_USDA=4.098
NC_035103.1	3337039	.	G	A	.	.	MAF_INRAE=3.333;MAF_USDA=3.279
NC_035103.1	3337044	.	T	G	.	.	MAF_USDA=3.279
NC_035103.1	3337055	.	A	G	.	.	MAF_INRAE=8.228;MAF_USDA=4.918
NC_035103.1	3337120	.	T	G	.	.	MAF_USDA=8.333
NC_035103.1	3337122	.	C	A	.	.	MAF_USDA=10.588
NC_035103.1	3337137	.	G	T	.	.	MAF_USDA=15.294
NC_035103.1	3337229	.	A	G	.	.	MAF_USDA=2.5
NC_035103.1	3337291	.	G	A	.	.	MAF_USDA=2.083
NC_035103.1	3337294	.	G	A	.	.	MAF_USDA=3.279
NC_035103.1	3337393	.	A	T	.	.	MAF_USDA=8.333
NC_035103.1	3337623	.	T	C	.	.	MAF_USDA=2.083
NC_035103.1	3337739	.	T	G	.	.	MAF_USDA=12.941
NC_035103.1	3337758	.	C	A	.	.	MAF_INRAE=8.228;MAF_USDA=4.918
NC_035103.1	3337853	.	T	A	.	.	MAF_USDA=12.353
NC_035103.1	3337930	.	T	A	.	.	MAF_INRAE=3.333;MAF_USDA=2.083
NC_035103.1	3338117	.	G	A	.	.	MAF_USDA=2.459
NC_035103.1	3338187	.	A	G	.	.	MAF_USDA=3.279
NC_035103.1	3338333	.	C	T	.	.	MAF_INRAE=3.797;MAF_USDA=5.294
NC_035103.1	3338358	.	A	C	.	.	MAF_USDA=1.639
NC_035103.1	3338418	.	A	T	.	.	MAF_USDA=2.459
NC_035103.1	3338517	.	T	C	.	.	MAF_INRAE=3.333
NC_035103.1	3338709	.	C	A	.	.	MAF_USDA=8.333
NC_035103.1	3338934	.	T	C	.	.	MAF_USDA=8.333
NC_035103.1	3339065	.	G	T	.	.	MAF_USDA=2.459
NC_035103.1	3339229	.	G	A	.	.	MAF_USDA=4.918
NC_035103.1	3339252	.	T	C	.	.	MAF_INRAE=29.114;MAF_USDA=47.647
NC_035103.1	3339260	.	C	A	.	.	MAF_USDA=4.918
NC_035103.1	3339261	.	A	G	.	.	MAF_USDA=4.918
NC_035103.1	3339277	.	A	T	.	.	MAF_USDA=5.738
NC_035103.1	3339282	.	T	C	.	.	MAF_USDA=4.918
NC_035103.1	3339287	.	C	T	.	.	MAF_USDA=4.918
NC_035103.1	3339306	.	T	A	.	.	MAF_INRAE=29.114;MAF_USDA=22.917
NC_035103.1	3339307	.	A	T	.	.	MAF_INRAE=23.418;MAF_USDA=22.917
NC_035103.1	3339349	.	C	T	.	.	MAF_INRAE=8.228;MAF_USDA=4.918
NC_035103.1	3339387	.	C	A	.	.	MAF_USDA=4.918
NC_035103.1	3339458	.	G	T	.	.	MAF_USDA=8.333
NC_035103.1	3339476	.	C	T	.	.	MAF_USDA=1.639
NC_035103.1	3339536	.	C	G	.	.	MAF_USDA=1.639
NC_035103.1	3339567	.	G	A	.	.	MAF_USDA=8.333
NC_035103.1	3339572	.	G	A	.	.	MAF_USDA=1.639
NC_035103.1	3339585	.	T	C	.	.	MAF_USDA=2.459
NC_035103.1	3339599	.	T	C	.	.	MAF_USDA=2.459
NC_035103.1	3339669	.	T	A	.	.	MAF_USDA=4.098
NC_035103.1	3339690	.	G	A	.	.	MAF_USDA=2.459
NC_035103.1	3339771	.	G	A	.	.	MAF_USDA=11.176
NC_035103.1	3339869	.	A	C	.	.	MAF_INRAE=27.215;MAF_USDA=25.0
NC_035103.1	3339916	.	T	G	.	.	MAF_INRAE=8.228;MAF_USDA=4.918
NC_035103.1	3339951	.	C	G	.	.	MAF_USDA=1.639
NC_035103.1	3339989	.	T	G	.	.	MAF_USDA=1.639
NC_035103.1	3340131	.	C	T	.	.	MAF_INRAE=29.114;MAF_USDA=33.529
NC_035103.1	3340225	.	G	A	.	.	MAF_USDA=4.918
NC_035103.1	3340380	.	C	T	.	.	MAF_INRAE=29.114;MAF_USDA=34.706
NC_035103.1	3340383	.	C	T	.	.	MAF_INRAE=27.215;MAF_USDA=12.353
NC_035103.1	3340390	.	G	A	.	.	MAF_USDA=2.459
NC_035103.1	3340428	.	A	C	.	.	MAF_USDA=2.459
NC_035103.1	3340452	.	T	G	.	.	MAF_USDA=1.639
NC_035103.1	3340462	.	G	A	.	.	MAF_USDA=4.918
NC_035103.1	3340514	.	C	T	.	.	MAF_INRAE=29.114;MAF_USDA=46.471
NC_035103.1	3340515	.	A	G	.	.	MAF_INRAE=31.667;MAF_USDA=46.471
NC_035103.1	3340516	.	C	A	.	.	MAF_INRAE=31.667;MAF_USDA=46.471
NC_035103.1	3340517	.	T	C	.	.	MAF_USDA=3.279
NC_035103.1	3340536	.	T	C	.	.	MAF_INRAE=29.114;MAF_USDA=35.294
NC_035103.1	3340562	.	C	G	.	.	MAF_INRAE=29.114;MAF_USDA=35.294
NC_035103.1	3340564	.	C	A	.	.	MAF_USDA=2.083
NC_035103.1	3340697	.	A	C	.	.	MAF_INRAE=29.114;MAF_USDA=39.157
NC_035103.1	3340780	.	A	T	.	.	MAF_USDA=5.085
NC_035103.1	3340831	.	G	A	.	.	MAF_USDA=3.39
NC_035103.1	3340875	.	T	C	.	.	MAF_INRAE=38.608;MAF_USDA=41.566
NC_035103.1	3340946	.	T	C	.	.	MAF_INRAE=10.759;MAF_USDA=12.295
NC_035103.1	3340974	.	A	T	.	.	MAF_INRAE=29.114;MAF_USDA=41.176
NC_035103.1	3341000	.	G	A	.	.	MAF_USDA=1.667
NC_035103.1	3341001	.	A	T	.	.	MAF_USDA=1.667
NC_035103.1	3341074	.	T	A	.	.	MAF_USDA=45.783
NC_035103.1	3341076	.	T	A	.	.	MAF_USDA=2.542
NC_035103.1	3341140	.	C	T	.	.	MAF_USDA=4.167
NC_035103.1	3341150	.	A	T	.	.	MAF_INRAE=6.962
NC_035103.1	3341180	.	A	G	.	.	MAF_USDA=2.083
NC_035103.1	3341216	.	T	A	.	.	MAF_INRAE=29.114;MAF_USDA=35.294
NC_035103.1	3341225	.	C	T	.	.	MAF_INRAE=27.215;MAF_USDA=17.059
NC_035103.1	3341230	.	C	A	.	.	MAF_USDA=1.639
NC_035103.1	3341237	.	G	T	.	.	MAF_USDA=8.824
NC_035103.1	3341262	.	C	A	.	.	MAF_INRAE=25.316;MAF_USDA=12.5
NC_035103.1	3341447	.	A	T	.	.	MAF_USDA=7.377
NC_035103.1	3341462	.	C	T	.	.	MAF_USDA=2.083
NC_035103.1	3341551	.	G	A	.	.	MAF_USDA=10.588
NC_035103.1	3341603	.	T	C	.	.	MAF_INRAE=32.911;MAF_USDA=21.765
NC_035103.1	3341668	.	T	G	.	.	MAF_INRAE=32.911;MAF_USDA=22.353
NC_035103.1	3341882	.	T	C	.	.	MAF_USDA=4.098
NC_035103.1	3341921	.	C	A	.	.	MAF_USDA=16.667
NC_035103.1	3342004	.	C	G	.	.	MAF_USDA=3.279
NC_035103.1	3342079	.	C	A	.	.	MAF_USDA=2.083
NC_035103.1	3342087	.	C	A	.	.	MAF_USDA=1.639
NC_035103.1	3342148	.	A	C	.	.	MAF_INRAE=27.215;MAF_USDA=12.5
NC_035103.1	3342361	.	A	C	.	.	MAF_USDA=8.333
NC_035103.1	3342410	.	A	C	.	.	MAF_USDA=2.459
NC_035103.1	3342483	.	C	A	.	.	MAF_INRAE=3.797;MAF_USDA=5.294
NC_035103.1	3342506	.	C	A	.	.	MAF_USDA=1.639
NC_035103.1	3342525	.	C	T	.	.	MAF_USDA=2.459
NC_035103.1	3342555	.	T	G	.	.	MAF_USDA=3.279
NC_035103.1	3342660	.	G	A	.	.	MAF_USDA=2.459
NC_035103.1	3342664	.	A	C	.	.	MAF_USDA=4.918
NC_035103.1	3342811	.	G	A	.	.	MAF_USDA=2.459
NC_035103.1	3342812	.	T	C	.	.	MAF_USDA=2.459
NC_035103.1	3342813	.	C	T	.	.	MAF_USDA=2.459
NC_035103.1	3342836	.	A	G	.	.	MAF_INRAE=35.0;MAF_USDA=9.412
NC_035103.1	3342849	.	C	T	.	.	MAF_INRAE=43.333;MAF_USDA=12.941
NC_035103.1	3342883	.	C	T	.	.	MAF_INRAE=3.797;MAF_USDA=2.459
NC_035103.1	3342967	.	A	G	.	.	MAF_USDA=1.639
NC_035103.1	3342999	.	T	G	.	.	MAF_USDA=5.294
NC_035103.1	3343034	.	A	G	.	.	MAF_USDA=8.197
NC_035103.1	3343175	.	G	A	.	.	MAF_USDA=4.918
NC_035103.1	3343231	.	T	C	.	.	MAF_INRAE=42.5;MAF_USDA=13.529
NC_035103.1	3343328	.	A	C	.	.	MAF_INRAE=25.316;MAF_USDA=9.412
NC_035103.1	3343399	.	G	A	.	.	MAF_USDA=5.294
NC_035103.1	3343442	.	C	A	.	.	MAF_USDA=1.639
NC_035103.1	3343451	.	C	A	.	.	MAF_USDA=1.639
NC_035103.1	3343479	.	A	C	.	.	MAF_USDA=1.639
NC_035103.1	3343644	.	C	G	.	.	MAF_USDA=2.459
NC_035103.1	3343676	.	T	C	.	.	MAF_USDA=2.459
NC_035103.1	3343838	.	G	A	.	.	MAF_INRAE=3.333
NC_035103.1	3343868	.	C	G	.	.	MAF_INRAE=28.481;MAF_USDA=15.294
NC_035103.1	3343911	.	A	T	.	.	MAF_USDA=1.639
NC_035103.1	3343940	.	T	C	.	.	MAF_USDA=1.639
NC_035103.1	3344063	.	C	A	.	.	MAF_INRAE=27.215;MAF_USDA=14.706
NC_035103.1	3344073	.	A	T	.	.	MAF_INRAE=20.833;MAF_USDA=25.0
NC_035103.1	3344123	.	G	A	.	.	MAF_USDA=1.639
NC_035103.1	3344130	.	C	T	.	.	MAF_INRAE=46.667;MAF_USDA=19.412
NC_035103.1	3344141	.	C	A	.	.	MAF_USDA=10.588
NC_035103.1	3344185	.	G	T	.	.	MAF_INRAE=27.215;MAF_USDA=12.353
NC_035103.1	3344334	.	G	T	.	.	MAF_USDA=8.824
NC_035103.1	3344351	.	A	C	.	.	MAF_USDA=8.333
NC_035103.1	3344424	.	G	A	.	.	MAF_USDA=1.639
NC_035103.1	3344453	.	T	C	.	.	MAF_INRAE=3.797;MAF_USDA=5.294
NC_035103.1	3344503	.	C	T	.	.	MAF_USDA=2.459
NC_035103.1	3344519	.	C	T	.	.	MAF_USDA=3.279
NC_035103.1	3344587	.	C	T	.	.	MAF_INRAE=8.228;MAF_USDA=4.918
NC_035103.1	3344676	.	C	T	.	.	MAF_USDA=3.279
NC_035103.1	3344698	.	T	C	.	.	MAF_USDA=4.167
NC_035103.1	3344803	.	G	T	.	.	MAF_USDA=1.639
NC_035103.1	3344957	.	G	A	.	.	MAF_INRAE=3.333
NC_035103.1	3345226	.	A	T	.	.	MAF_USDA=1.639
NC_035103.1	3345278	.	T	C	.	.	MAF_INRAE=15.19;MAF_USDA=23.529
NC_035103.1	3345288	.	C	T	.	.	MAF_USDA=2.459
NC_035103.1	3345332	.	T	C	.	.	MAF_USDA=12.295
NC_035103.1	3345333	.	T	G	.	.	MAF_INRAE=28.481;MAF_USDA=34.118
NC_035103.1	3345633	.	T	A	.	.	MAF_USDA=8.333
NC_035103.1	3345790	.	G	T	.	.	MAF_INRAE=29.114;MAF_USDA=23.529
NC_035103.1	3345868	.	T	C	.	.	MAF_INRAE=29.114;MAF_USDA=24.706
NC_035103.1	3345912	.	G	A	.	.	MAF_INRAE=28.481;MAF_USDA=8.824
NC_035103.1	3345952	.	T	C	.	.	MAF_USDA=5.294
NC_035103.1	3346278	.	G	A	.	.	MAF_INRAE=25.316;MAF_USDA=14.286
NC_035103.1	3346297	.	G	A	.	.	MAF_USDA=4.167
NC_035103.1	3346438	.	T	G	.	.	MAF_INRAE=23.418;MAF_USDA=7.059
NC_035103.1	3346516	.	A	G	.	.	MAF_INRAE=23.418;MAF_USDA=7.059
NC_035103.1	3346682	.	C	A	.	.	MAF_USDA=3.279
NC_035103.1	3346748	.	A	G	.	.	MAF_USDA=6.557
NC_035103.1	3346832	.	A	T	.	.	MAF_INRAE=28.481;MAF_USDA=24.118
NC_035103.1	3347122	.	C	T	.	.	MAF_INRAE=5.0;MAF_USDA=5.882
NC_035103.1	3347159	.	G	T	.	.	MAF_USDA=8.333
NC_035103.1	3347200	.	G	C	.	.	MAF_USDA=6.557
NC_035103.1	3347299	.	T	A	.	.	MAF_USDA=3.571
NC_035103.1	3347387	.	A	C	.	.	MAF_USDA=8.333
NC_035103.1	3347395	.	T	A	.	.	MAF_INRAE=3.333
NC_035103.1	3347396	.	A	T	.	.	MAF_INRAE=3.333
NC_035103.1	3347397	.	A	T	.	.	MAF_INRAE=30.833;MAF_USDA=25.0
NC_035103.1	3347400	.	T	G	.	.	MAF_INRAE=23.418;MAF_USDA=22.917
NC_035103.1	3347415	.	C	T	.	.	MAF_USDA=2.586
NC_035103.1	3347460	.	A	G	.	.	MAF_INRAE=31.646;MAF_USDA=50.0
NC_035103.1	3347508	.	T	G	.	.	MAF_USDA=2.5
NC_035103.1	3347550	.	T	C	.	.	MAF_INRAE=26.582;MAF_USDA=14.881
NC_035103.1	3347578	.	T	A	.	.	MAF_USDA=1.667
NC_035103.1	3347587	.	C	T	.	.	MAF_USDA=22.5
NC_035103.1	3347657	.	C	A	.	.	MAF_INRAE=32.5;MAF_USDA=43.452
NC_035103.1	3347710	.	C	T	.	.	MAF_USDA=1.639
NC_035103.1	3347801	.	T	C	.	.	MAF_USDA=6.557
NC_035103.1	3347803	.	G	T	.	.	MAF_USDA=3.279
NC_035103.1	3347816	.	T	C	.	.	MAF_USDA=2.459
NC_035103.1	3347876	.	G	A	.	.	MAF_USDA=5.882
NC_035103.1	3347929	.	A	T	.	.	MAF_INRAE=29.114;MAF_USDA=22.941
NC_035103.1	3347931	.	A	C	.	.	MAF_USDA=4.098
NC_035103.1	3348104	.	C	A	.	.	MAF_INRAE=21.053;MAF_USDA=33.333
NC_035103.1	3348105	.	T	G	.	.	MAF_USDA=31.25
NC_035103.1	3348109	.	A	C	.	.	MAF_USDA=29.167
NC_035103.1	3348112	.	T	C	.	.	MAF_INRAE=30.0;MAF_USDA=31.25
NC_035103.1	3348114	.	G	T	.	.	MAF_USDA=1.667
NC_035103.1	3348166	.	A	G	.	.	MAF_USDA=1.639
NC_035103.1	3348394	.	A	T	.	.	MAF_INRAE=28.481;MAF_USDA=22.353
NC_035103.1	3348395	.	T	G	.	.	MAF_INRAE=30.833;MAF_USDA=22.917
NC_035103.1	3348446	.	C	T	.	.	MAF_INRAE=28.481;MAF_USDA=23.529
NC_035103.1	3348493	.	T	G	.	.	MAF_USDA=8.333
NC_035103.1	3348495	.	A	G	.	.	MAF_USDA=8.333
NC_035103.1	3348497	.	A	G	.	.	MAF_USDA=8.333
NC_035103.1	3348673	.	A	T	.	.	MAF_INRAE=43.038
NC_035103.1	3348674	.	T	A	.	.	MAF_INRAE=31.667
NC_035103.1	3348870	.	A	T	.	.	MAF_USDA=5.294
NC_035103.1	3349126	.	C	T	.	.	MAF_INRAE=3.333
NC_035103.1	3349161	.	G	A	.	.	MAF_USDA=9.016
NC_035103.1	3349285	.	A	T	.	.	MAF_USDA=4.706
NC_035103.1	3349523	.	C	A	.	.	MAF_USDA=5.294
NC_035103.1	3349603	.	G	A	.	.	MAF_INRAE=3.333
NC_035103.1	3349808	.	C	T	.	.	MAF_USDA=2.083
NC_035103.1	3349894	.	C	A	.	.	MAF_USDA=24.706
NC_035103.1	3350436	.	T	G	.	.	MAF_USDA=22.941
NC_035103.1	3350440	.	A	C	.	.	MAF_INRAE=29.114;MAF_USDA=47.647
NC_035103.1	3350497	.	T	A	.	.	MAF_USDA=2.459
NC_035103.1	3350533	.	C	A	.	.	MAF_INRAE=28.481;MAF_USDA=48.235
NC_035103.1	3350579	.	C	T	.	.	MAF_USDA=1.639
NC_035103.1	3350646	.	C	T	.	.	MAF_USDA=21.311
NC_035103.1	3350719	.	G	A	.	.	MAF_USDA=1.639
NC_035103.1	3350760	.	G	A	.	.	MAF_INRAE=29.114
NC_035103.1	3350809	.	G	A	.	.	MAF_USDA=4.098
NC_035103.1	3350905	.	G	A	.	.	MAF_USDA=2.459
NC_035103.1	3350920	.	G	C	.	.	MAF_USDA=9.016
NC_035103.1	3350921	.	G	C	.	.	MAF_USDA=9.016
NC_035103.1	3350945	.	A	C	.	.	MAF_INRAE=29.114;MAF_USDA=11.905
NC_035103.1	3351063	.	C	T	.	.	MAF_USDA=7.377
NC_035103.1	3351471	.	T	A	.	.	MAF_USDA=9.836
NC_035103.1	3351500	.	CA	CT	.	.	MAF_USDA=8.333
NC_035103.1	3351501	.	A	T	.	.	MAF_USDA=3.279
NC_035103.1	3351503	.	A	C	.	.	MAF_INRAE=8.228;MAF_USDA=4.918
NC_035103.1	3351750	.	G	C	.	.	MAF_INRAE=3.333
NC_035103.1	3351791	.	G	T	.	.	MAF_USDA=4.098
NC_035103.1	3351908	.	G	T	.	.	MAF_INRAE=29.114;MAF_USDA=8.824
NC_035103.1	3351969	.	G	A	.	.	MAF_USDA=2.459
NC_035103.1	3352040	.	T	G	.	.	MAF_USDA=4.918
NC_035103.1	3352102	.	A	C	.	.	MAF_INRAE=31.667;MAF_USDA=40.0
NC_035103.1	3352132	.	T	G	.	.	MAF_USDA=1.639
NC_035103.1	3352170	.	G	A	.	.	MAF_USDA=1.639
NC_035103.1	3352200	.	A	G	.	.	MAF_USDA=8.333
NC_035103.1	3352334	.	C	G	.	.	MAF_USDA=8.824
NC_035103.1	3352540	.	A	T	.	.	MAF_USDA=22.951
NC_035103.1	3352668	.	C	T	.	.	MAF_USDA=1.639
NC_035103.1	3352770	.	G	A	.	.	MAF_USDA=4.167
NC_035103.1	3352922	.	C	T	.	.	MAF_USDA=2.459
NC_035103.1	3352962	.	G	T	.	.	MAF_INRAE=42.405;MAF_USDA=27.647
NC_035103.1	3353077	.	A	G	.	.	MAF_INRAE=29.114;MAF_USDA=15.294
NC_035103.1	3353126	.	A	G	.	.	MAF_USDA=4.098
NC_035103.1	3353158	.	A	T	.	.	MAF_USDA=18.235
NC_035103.1	3353243	.	G	T	.	.	MAF_USDA=1.639
NC_035103.1	3353383	.	G	A	.	.	MAF_INRAE=29.114;MAF_USDA=15.882
NC_035103.1	3353434	.	C	T	.	.	MAF_INRAE=29.114;MAF_USDA=15.882
NC_035103.1	3353563	.	G	A	.	.	MAF_INRAE=29.114;MAF_USDA=48.824
NC_035103.1	3353657	.	G	A	.	.	MAF_USDA=4.098
NC_035103.1	3353658	.	G	A	.	.	MAF_USDA=2.459
NC_035103.1	3353700	.	C	T	.	.	MAF_INRAE=29.114;MAF_USDA=15.882
NC_035103.1	3353744	.	T	C	.	.	MAF_INRAE=29.114;MAF_USDA=12.941
NC_035103.1	3353745	.	G	A	.	.	MAF_USDA=21.176
NC_035103.1	3353866	.	C	A	.	.	MAF_USDA=4.098
NC_035103.1	3353909	.	A	G	.	.	MAF_USDA=13.115
NC_035103.1	3354164	.	A	G	.	.	MAF_USDA=18.235
NC_035103.1	3354165	.	T	C	.	.	MAF_INRAE=3.797;MAF_USDA=6.471
NC_035103.1	3354234	.	G	T	.	.	MAF_INRAE=32.911;MAF_USDA=45.294
NC_035103.1	3354303	.	G	T	.	.	MAF_USDA=4.118
NC_035103.1	3354553	.	C	T	.	.	MAF_INRAE=25.316;MAF_USDA=9.412
NC_035103.1	3354583	.	C	T	.	.	MAF_USDA=1.639
NC_035103.1	3354586	.	C	T	.	.	MAF_USDA=2.459
NC_035103.1	3354604	.	C	A	.	.	MAF_USDA=1.639
NC_035103.1	3354634	.	C	T	.	.	MAF_INRAE=29.747;MAF_USDA=17.647
NC_035103.1	3354788	.	G	A	.	.	MAF_USDA=1.639
NC_035103.1	3354817	.	C	A	.	.	MAF_USDA=8.197
NC_035103.1	3354992	.	C	T	.	.	MAF_USDA=4.918
NC_035103.1	3355211	.	A	C	.	.	MAF_USDA=2.459
NC_035103.1	3355314	.	C	G	.	.	MAF_INRAE=25.949
NC_035103.1	3355586	.	C	T	.	.	MAF_USDA=1.639
NC_035103.1	3355607	.	G	C	.	.	MAF_USDA=4.098
NC_035103.1	3355638	.	T	A	.	.	MAF_INRAE=29.114;MAF_USDA=14.706
NC_035103.1	3355684	.	A	G	.	.	MAF_INRAE=29.114;MAF_USDA=21.176
NC_035103.1	3355686	.	T	A	.	.	MAF_USDA=5.738
NC_035103.1	3355736	.	C	G	.	.	MAF_USDA=1.639
NC_035103.1	3355742	.	A	G	.	.	MAF_USDA=1.639
NC_035103.1	3355759	.	G	T	.	.	MAF_INRAE=29.114;MAF_USDA=15.294
NC_035103.1	3355851	.	A	T	.	.	MAF_INRAE=10.0
NC_035103.1	3356025	.	A	G	.	.	MAF_USDA=23.529
NC_035103.1	3356040	.	A	G	.	.	MAF_USDA=28.824
NC_035103.1	3356054	.	G	A	.	.	MAF_USDA=16.667
NC_035103.1	3356097	.	C	T	.	.	MAF_USDA=3.279
NC_035103.1	3356165	.	G	A	.	.	MAF_USDA=1.639
NC_035103.1	3356170	.	A	G	.	.	MAF_INRAE=29.114;MAF_USDA=34.706
NC_035103.1	3356187	.	G	A	.	.	MAF_USDA=2.083
NC_035103.1	3356195	.	A	C	.	.	MAF_INRAE=29.114;MAF_USDA=32.353
NC_035103.1	3356427	.	A	T	.	.	MAF_USDA=9.016
NC_035103.1	3356447	.	C	T	.	.	MAF_USDA=13.934
NC_035103.1	3356466	.	T	G	.	.	MAF_USDA=9.016
NC_035103.1	3356567	.	A	G	.	.	MAF_USDA=16.393
NC_035103.1	3356573	.	G	A	.	.	MAF_USDA=8.333
NC_035103.1	3356576	.	T	C	.	.	MAF_USDA=16.393
NC_035103.1	3356686	.	A	C	.	.	MAF_USDA=15.574
NC_035103.1	3356702	.	T	C	.	.	MAF_USDA=15.574
NC_035103.1	3356802	.	C	G	.	.	MAF_USDA=16.393
NC_035103.1	3356811	.	T	A	.	.	MAF_USDA=16.393
NC_035103.1	3356819	.	G	T	.	.	MAF_USDA=16.393
NC_035103.1	3356943	.	A	C	.	.	MAF_USDA=7.377
NC_035103.1	3356977	.	A	G	.	.	MAF_USDA=12.295
NC_035103.1	3356994	.	T	C	.	.	MAF_INRAE=23.418;MAF_USDA=18.75
NC_035103.1	3357105	.	A	C	.	.	MAF_USDA=17.213
NC_035103.1	3357140	.	C	T	.	.	MAF_INRAE=29.114;MAF_USDA=15.294
NC_035103.1	3357185	.	G	A	.	.	MAF_INRAE=28.481;MAF_USDA=15.294
NC_035103.1	3357222	.	C	T	.	.	MAF_USDA=16.393
NC_035103.1	3357258	.	G	T	.	.	MAF_INRAE=28.481;MAF_USDA=8.824
NC_035103.1	3357279	.	C	A	.	.	MAF_USDA=14.706
NC_035103.1	3357310	.	T	A	.	.	MAF_USDA=16.667
NC_035103.1	3357312	.	T	A	.	.	MAF_USDA=16.393
NC_035103.1	3357313	.	T	A	.	.	MAF_USDA=3.279
NC_035103.1	3357317	.	G	A	.	.	MAF_INRAE=44.167;MAF_USDA=15.294
NC_035103.1	3357326	.	C	T	.	.	MAF_USDA=2.459
NC_035103.1	3357334	.	T	A	.	.	MAF_USDA=3.279
NC_035103.1	3357340	.	A	T	.	.	MAF_USDA=2.459
NC_035103.1	3357393	.	A	C	.	.	MAF_USDA=16.393
NC_035103.1	3357496	.	G	A	.	.	MAF_INRAE=3.333
NC_035103.1	3357573	.	A	T	.	.	MAF_USDA=18.033
NC_035103.1	3357691	.	T	G	.	.	MAF_USDA=17.213
NC_035103.1	3357725	.	G	A	.	.	MAF_INRAE=29.114;MAF_USDA=27.647
NC_035103.1	3357780	.	C	A	.	.	MAF_USDA=17.213
NC_035103.1	3357881	.	T	C	.	.	MAF_USDA=11.475
NC_035103.1	3358005	.	T	C	.	.	MAF_USDA=2.459
NC_035103.1	3358026	.	C	T	.	.	MAF_USDA=4.098
NC_035103.1	3358086	.	T	C	.	.	MAF_INRAE=28.481;MAF_USDA=20.0
NC_035103.1	3358167	.	T	G	.	.	MAF_USDA=4.098
NC_035103.1	3358168	.	A	C	.	.	MAF_USDA=4.098
NC_035103.1	3358172	.	T	C	.	.	MAF_INRAE=29.114;MAF_USDA=14.118
NC_035103.1	3358742	.	A	G	.	.	MAF_USDA=12.295
NC_035103.1	3358748	.	G	A	.	.	MAF_USDA=15.574
NC_035103.1	3358758	.	G	A	.	.	MAF_USDA=1.639
NC_035103.1	3358937	.	C	T	.	.	MAF_USDA=16.393
NC_035103.1	3359045	.	T	A	.	.	MAF_INRAE=19.62
NC_035103.1	3359098	.	G	A	.	.	MAF_USDA=2.459
NC_035103.1	3359170	.	G	A	.	.	MAF_USDA=3.279
NC_035103.1	3359283	.	G	A	.	.	MAF_USDA=13.115
NC_035103.1	3359359	.	C	T	.	.	MAF_USDA=4.098
NC_035103.1	3359619	.	T	C	.	.	MAF_INRAE=29.114;MAF_USDA=27.059
NC_035103.1	3359620	.	A	T	.	.	MAF_USDA=1.639
NC_035103.1	3359656	.	T	A	.	.	MAF_USDA=12.295
NC_035103.1	3359684	.	C	T	.	.	MAF_USDA=3.279
NC_035103.1	3359703	.	A	T	.	.	MAF_INRAE=29.747;MAF_USDA=45.294
NC_035103.1	3359706	.	T	A	.	.	MAF_USDA=9.836
NC_035103.1	3359803	.	T	G	.	.	MAF_USDA=5.294
NC_035103.1	3359824	.	A	G	.	.	MAF_INRAE=29.114;MAF_USDA=27.647
NC_035103.1	3359984	.	A	G	.	.	MAF_INRAE=29.114;MAF_USDA=15.294
NC_035103.1	3360294	.	C	G	.	.	MAF_USDA=6.557
NC_035103.1	3360306	.	A	G	.	.	MAF_USDA=7.377
NC_035103.1	3360315	.	G	A	.	.	MAF_USDA=13.934
NC_035103.1	3360452	.	C	T	.	.	MAF_USDA=2.459
NC_035103.1	3360459	.	G	A	.	.	MAF_INRAE=29.114;MAF_USDA=45.882
NC_035103.1	3360467	.	C	T	.	.	MAF_USDA=5.738
NC_035103.1	3360505	.	T	C	.	.	MAF_USDA=13.115
NC_035103.1	3360550	.	G	A	.	.	MAF_INRAE=29.114;MAF_USDA=15.294
NC_035103.1	3360587	.	G	A	.	.	MAF_USDA=3.279
NC_035103.1	3360592	.	C	T	.	.	MAF_INRAE=29.114;MAF_USDA=15.294
NC_035103.1	3360663	.	T	G	.	.	MAF_INRAE=8.228;MAF_USDA=4.918
NC_035103.1	3360683	.	A	C	.	.	MAF_USDA=1.639
NC_035103.1	3360742	.	C	T	.	.	MAF_USDA=6.557
NC_035103.1	3360853	.	T	C	.	.	MAF_USDA=9.016
NC_035103.1	3360857	.	T	C	.	.	MAF_USDA=13.115
NC_035103.1	3360870	.	A	T	.	.	MAF_USDA=1.639
NC_035103.1	3360871	.	G	T	.	.	MAF_INRAE=12.658;MAF_USDA=18.033
NC_035103.1	3360890	.	T	G	.	.	MAF_INRAE=3.333
NC_035103.1	3360968	.	A	T	.	.	MAF_USDA=8.197
NC_035103.1	3361122	.	C	T	.	.	MAF_USDA=2.459
NC_035103.1	3361127	.	T	C	.	.	MAF_USDA=2.459
NC_035103.1	3361179	.	T	A	.	.	MAF_USDA=2.459
NC_035103.1	3361223	.	T	A	.	.	MAF_USDA=2.083
NC_035103.1	3361288	.	A	T	.	.	MAF_USDA=7.377
NC_035103.1	3361295	.	T	G	.	.	MAF_USDA=4.918
NC_035103.1	3361303	.	T	C	.	.	MAF_INRAE=28.481;MAF_USDA=24.706
NC_035103.1	3361336	.	A	G	.	.	MAF_USDA=12.295
NC_035103.1	3361349	.	T	C	.	.	MAF_USDA=23.77
NC_035103.1	3361366	.	G	A	.	.	MAF_INRAE=3.797;MAF_USDA=3.279
NC_035103.1	3361511	.	C	T	.	.	MAF_USDA=10.417
NC_035103.1	3361526	.	C	G	.	.	MAF_USDA=4.918
NC_035103.1	3361642	.	G	T	.	.	MAF_INRAE=28.481;MAF_USDA=8.235
NC_035103.1	3361710	.	A	C	.	.	MAF_USDA=15.833
NC_035103.1	3361767	.	A	T	.	.	MAF_INRAE=38.608;MAF_USDA=42.941
NC_035103.1	3361772	.	T	A	.	.	MAF_USDA=2.459
NC_035103.1	3361822	.	C	T	.	.	MAF_USDA=4.918
NC_035103.1	3361871	.	C	T	.	.	MAF_INRAE=23.418;MAF_USDA=7.059
NC_035103.1	3361877	.	C	T	.	.	MAF_INRAE=3.797;MAF_USDA=5.882
NC_035103.1	3361891	.	A	T	.	.	MAF_USDA=11.475
NC_035103.1	3361893	.	T	A	.	.	MAF_USDA=5.294
NC_035103.1	3361899	.	C	G	.	.	MAF_USDA=1.639
NC_035103.1	3361951	.	A	G	.	.	MAF_USDA=4.918
NC_035103.1	3361983	.	T	C	.	.	MAF_USDA=3.279
NC_035103.1	3362072	.	A	G	.	.	MAF_INRAE=38.608;MAF_USDA=50.0
NC_035103.1	3362112	.	G	C	.	.	MAF_USDA=11.475
NC_035103.1	3362174	.	T	C	.	.	MAF_USDA=11.475
NC_035103.1	3362215	.	A	C	.	.	MAF_INRAE=28.481;MAF_USDA=24.706
NC_035103.1	3362222	.	T	A	.	.	MAF_INRAE=29.114;MAF_USDA=13.529
NC_035103.1	3362231	.	C	A	.	.	MAF_USDA=10.656
NC_035103.1	3362322	.	C	T	.	.	MAF_INRAE=29.114;MAF_USDA=15.294
NC_035103.1	3362420	.	T	A	.	.	MAF_USDA=17.213
NC_035103.1	3362423	.	A	G	.	.	MAF_USDA=11.475
NC_035103.1	3362439	.	G	T	.	.	MAF_INRAE=37.975;MAF_USDA=37.059
NC_035103.1	3362448	.	G	A	.	.	MAF_USDA=17.213
NC_035103.1	3362495	.	T	G	.	.	MAF_INRAE=28.481;MAF_USDA=20.588
NC_035103.1	3362500	.	C	T	.	.	MAF_INRAE=38.608;MAF_USDA=36.471
NC_035103.1	3362519	.	T	C	.	.	MAF_USDA=16.393
NC_035103.1	3362578	.	T	C	.	.	MAF_INRAE=3.797;MAF_USDA=11.176
NC_035103.1	3362591	.	A	T	.	.	MAF_USDA=16.667
NC_035103.1	3362753	.	T	G	.	.	MAF_USDA=1.667
NC_035103.1	3362771	.	G	A	.	.	MAF_USDA=14.583
NC_035103.1	3362858	.	T	C	.	.	MAF_USDA=17.213
NC_035103.1	3362865	.	A	T	.	.	MAF_USDA=4.918
NC_035103.1	3362925	.	C	G	.	.	MAF_INRAE=22.785;MAF_USDA=12.941
NC_035103.1	3362926	.	C	A	.	.	MAF_INRAE=16.667;MAF_USDA=13.529
NC_035103.1	3363116	.	A	G	.	.	MAF_INRAE=27.848;MAF_USDA=11.765
NC_035103.1	3363142	.	A	T	.	.	MAF_INRAE=36.842;MAF_USDA=48.235
NC_035103.1	3363148	.	T	C	.	.	MAF_INRAE=29.167;MAF_USDA=49.412
NC_035103.1	3363155	.	G	A	.	.	MAF_INRAE=30.0;MAF_USDA=47.647
NC_035103.1	3363169	.	C	A	.	.	MAF_INRAE=30.0;MAF_USDA=48.235
NC_035103.1	3363222	.	A	G	.	.	MAF_USDA=5.738
NC_035103.1	3363379	.	G	A	.	.	MAF_INRAE=32.911;MAF_USDA=38.235
NC_035103.1	3363381	.	C	T	.	.	MAF_USDA=13.934
NC_035103.1	3363416	.	C	A	.	.	MAF_USDA=14.754
NC_035103.1	3363423	.	A	G	.	.	MAF_INRAE=3.797;MAF_USDA=11.176
NC_035103.1	3363436	.	C	A	.	.	MAF_USDA=7.377
NC_035103.1	3363447	.	G	A	.	.	MAF_USDA=1.176
NC_035103.1	3363468	.	A	G	.	.	MAF_USDA=3.279
NC_035103.1	3363471	.	C	T	.	.	MAF_INRAE=15.789;MAF_USDA=1.639
NC_035103.1	3363489	.	G	A	.	.	MAF_INRAE=38.608;MAF_USDA=49.412
NC_035103.1	3363511	.	A	G	.	.	MAF_USDA=2.083
NC_035103.1	3363609	.	T	A	.	.	MAF_USDA=2.459
NC_035103.1	3363619	.	T	C	.	.	MAF_USDA=18.033
NC_035103.1	3363639	.	G	T	.	.	MAF_USDA=1.639
NC_035103.1	3363649	.	G	A	.	.	MAF_INRAE=28.481;MAF_USDA=22.917
NC_035103.1	3363651	.	G	A	.	.	MAF_USDA=1.639
NC_035103.1	3363701	.	T	A	.	.	MAF_INRAE=28.481;MAF_USDA=8.235
NC_035103.1	3363720	.	C	A	.	.	MAF_INRAE=29.114;MAF_USDA=22.917
NC_035103.1	3363782	.	T	C	.	.	MAF_INRAE=28.481;MAF_USDA=15.294
NC_035103.1	3363788	.	A	T	.	.	MAF_USDA=9.016
NC_035103.1	3363877	.	G	A	.	.	MAF_INRAE=28.481;MAF_USDA=11.176
NC_035103.1	3363958	.	G	C	.	.	MAF_USDA=4.098
NC_035103.1	3364015	.	G	T	.	.	MAF_USDA=16.393
NC_035103.1	3364036	.	C	G	.	.	MAF_USDA=16.393
NC_035103.1	3364061	.	T	G	.	.	MAF_INRAE=12.658;MAF_USDA=9.016
NC_035103.1	3364069	.	C	T	.	.	MAF_USDA=11.475
NC_035103.1	3364094	.	C	A	.	.	MAF_INRAE=38.608;MAF_USDA=38.235
NC_035103.1	3364132	.	A	G	.	.	MAF_USDA=16.393
NC_035103.1	3364141	.	C	T	.	.	MAF_USDA=5.294
NC_035103.1	3364160	.	G	A	.	.	MAF_USDA=1.639
NC_035103.1	3364163	.	C	T	.	.	MAF_USDA=2.459
NC_035103.1	3364222	.	C	T	.	.	MAF_USDA=2.083
NC_035103.1	3364466	.	G	A	.	.	MAF_USDA=4.098
NC_035103.1	3364678	.	G	T	.	.	MAF_USDA=1.639
NC_035103.1	3364828	.	C	T	.	.	MAF_INRAE=29.114;MAF_USDA=15.294
NC_035103.1	3365132	.	A	G	.	.	MAF_INRAE=29.114;MAF_USDA=14.706
NC_035103.1	3365240	.	T	G	.	.	MAF_INRAE=3.797;MAF_USDA=11.176
NC_035103.1	3365277	.	G	T	.	.	MAF_INRAE=28.481;MAF_USDA=13.529
NC_035103.1	3365308	.	G	A	.	.	MAF_INRAE=3.797;MAF_USDA=11.176
NC_035103.1	3365360	.	C	T	.	.	MAF_USDA=13.115
NC_035103.1	3365367	.	A	G	.	.	MAF_INRAE=3.797;MAF_USDA=11.765
NC_035103.1	3365452	.	C	A	.	.	MAF_INRAE=1.667
NC_035103.1	3365458	.	G	A	.	.	MAF_USDA=10.656
NC_035103.1	3365531	.	G	A	.	.	MAF_INRAE=38.608;MAF_USDA=49.412
NC_035103.1	3365581	.	C	A	.	.	MAF_USDA=11.475
NC_035103.1	3365584	.	G	A	.	.	MAF_INRAE=23.418;MAF_USDA=12.941
NC_035103.1	3365590	.	G	A	.	.	MAF_INRAE=28.481;MAF_USDA=9.412
NC_035103.1	3365610	.	A	G	.	.	MAF_INRAE=28.481;MAF_USDA=13.529
NC_035103.1	3365678	.	A	G	.	.	MAF_INRAE=29.114;MAF_USDA=15.294
NC_035103.1	3365814	.	T	G	.	.	MAF_INRAE=5.063;MAF_USDA=11.446
NC_035103.1	3365925	.	CA	CG	.	.	MAF_USDA=22.917
NC_035103.1	3365926	.	A	G	.	.	MAF_INRAE=26.582;MAF_USDA=3.279
NC_035103.1	3365951	.	C	A	.	.	MAF_INRAE=8.228;MAF_USDA=4.918
NC_035103.1	3365985	.	A	G	.	.	MAF_USDA=1.176
NC_035103.1	3365992	.	A	C	.	.	MAF_INRAE=15.789;MAF_USDA=1.639
NC_035103.1	3366010	.	A	T	.	.	MAF_USDA=12.295
NC_035103.1	3366081	.	C	A	.	.	MAF_INRAE=33.333;MAF_USDA=22.917
NC_035103.1	3366319	.	T	G	.	.	MAF_INRAE=23.418;MAF_USDA=5.294
NC_035103.1	3366462	.	T	A	.	.	MAF_USDA=4.118
NC_035103.1	3366912	.	G	T	.	.	MAF_INRAE=27.848;MAF_USDA=13.529
NC_035103.1	3366916	.	T	G	.	.	MAF_INRAE=3.797;MAF_USDA=3.279
NC_035103.1	3367011	.	T	C	.	.	MAF_USDA=1.639
NC_035103.1	3367019	.	A	T	.	.	MAF_USDA=14.583
NC_035103.1	3367023	.	A	T	.	.	MAF_USDA=14.583
NC_035103.1	3367232	.	T	G	.	.	MAF_INRAE=28.481;MAF_USDA=13.529
NC_035103.1	3367253	.	T	G	.	.	MAF_INRAE=38.608;MAF_USDA=50.0
NC_035103.1	3367291	.	T	A	.	.	MAF_USDA=4.098
NC_035103.1	3367492	.	C	A	.	.	MAF_INRAE=12.025
NC_035103.1	3367664	.	C	T	.	.	MAF_INRAE=34.167
NC_035103.1	3367691	.	T	A	.	.	MAF_USDA=2.459
NC_035103.1	3367814	.	G	T	.	.	MAF_USDA=3.279
NC_035103.1	3367838	.	T	C	.	.	MAF_INRAE=3.797;MAF_USDA=2.459
NC_035103.1	3367877	.	C	T	.	.	MAF_INRAE=3.797;MAF_USDA=11.176
NC_035103.1	3367906	.	T	A	.	.	MAF_INRAE=22.785;MAF_USDA=5.882
NC_035103.1	3367916	.	A	C	.	.	MAF_INRAE=27.848;MAF_USDA=13.529
NC_035103.1	3367942	.	A	G	.	.	MAF_INRAE=3.333
NC_035103.1	3368031	.	C	A	.	.	MAF_INRAE=38.608;MAF_USDA=49.412
NC_035103.1	3368088	.	A	T	.	.	MAF_USDA=2.459
NC_035103.1	3368150	.	C	T	.	.	MAF_USDA=8.197
NC_035103.1	3368202	.	C	A	.	.	MAF_INRAE=19.62
NC_035103.1	3368239	.	T	C	.	.	MAF_USDA=4.918
NC_035103.1	3368265	.	A	T	.	.	MAF_USDA=2.459
NC_035103.1	3368285	.	C	G	.	.	MAF_INRAE=30.833;MAF_USDA=41.176
NC_035103.1	3368313	.	A	T	.	.	MAF_USDA=1.639
NC_035103.1	3368314	.	C	T	.	.	MAF_USDA=1.639
NC_035103.1	3368343	.	C	A	.	.	MAF_USDA=41.765
NC_035103.1	3368354	.	A	C	.	.	MAF_INRAE=1.667;MAF_USDA=2.459
NC_035103.1	3368355	.	A	G	.	.	MAF_USDA=14.118
NC_035103.1	3368381	.	A	C	.	.	MAF_USDA=17.647
NC_035103.1	3368389	.	A	C	.	.	MAF_USDA=9.836
NC_035103.1	3368417	.	A	T	.	.	MAF_USDA=1.639
NC_035103.1	3368445	.	C	T	.	.	MAF_USDA=1.176
NC_035103.1	3368449	.	G	T	.	.	MAF_USDA=17.213
NC_035103.1	3368770	.	G	A	.	.	MAF_USDA=4.118
NC_035103.1	3368781	.	C	T	.	.	MAF_USDA=11.475
NC_035103.1	3368782	.	G	A	.	.	MAF_USDA=16.667
NC_035103.1	3368841	.	T	G	.	.	MAF_INRAE=5.263;MAF_USDA=11.765
NC_035103.1	3368859	.	T	A	.	.	MAF_USDA=9.412
NC_035103.1	3368864	.	T	G	.	.	MAF_USDA=1.639
NC_035103.1	3368874	.	T	C	.	.	MAF_INRAE=34.177;MAF_USDA=37.059
NC_035103.1	3368905	.	T	A	.	.	MAF_INRAE=23.418;MAF_USDA=5.882
NC_035103.1	3369004	.	C	T	.	.	MAF_USDA=1.639
NC_035103.1	3369040	.	C	T	.	.	MAF_USDA=3.279
NC_035103.1	3369089	.	G	A	.	.	MAF_INRAE=34.81;MAF_USDA=37.059
NC_035103.1	3369125	.	T	G	.	.	MAF_USDA=9.167
NC_035103.1	3369193	.	C	A	.	.	MAF_USDA=25.0
NC_035103.1	3369265	.	A	G	.	.	MAF_INRAE=26.316;MAF_USDA=25.0
NC_035103.1	3369294	.	TTAAAAATATTTAATTTTATTACC	TTAAAAATATTTAATTTTATTACT	.	.	MAF_USDA=2.083
NC_035103.1	3369317	.	C	T	.	.	MAF_USDA=18.033
NC_035103.1	3369361	.	G	A	.	.	MAF_USDA=7.377
NC_035103.1	3369416	.	G	A	.	.	MAF_USDA=2.976
NC_035103.1	3369526	.	G	A	.	.	MAF_USDA=2.459
NC_035103.1	3369559	.	A	C	.	.	MAF_USDA=2.459
NC_035103.1	3369570	.	T	C	.	.	MAF_INRAE=38.608;MAF_USDA=49.412
NC_035103.1	3369822	.	C	T	.	.	MAF_USDA=13.115
NC_035103.1	3369879	.	G	A	.	.	MAF_INRAE=3.797;MAF_USDA=3.279
NC_035103.1	3369884	.	T	G	.	.	MAF_INRAE=29.114;MAF_USDA=15.294
NC_035103.1	3369888	.	A	G	.	.	MAF_INRAE=27.848;MAF_USDA=8.824
NC_035103.1	3369935	.	A	T	.	.	MAF_INRAE=38.608;MAF_USDA=49.405
NC_035103.1	3369951	.	A	C	.	.	MAF_USDA=2.5
NC_035103.1	3369958	.	C	A	.	.	MAF_INRAE=28.481;MAF_USDA=9.412
NC_035103.1	3370012	.	C	T	.	.	MAF_INRAE=29.114;MAF_USDA=14.706
NC_035103.1	3370056	.	G	A	.	.	MAF_INRAE=39.241;MAF_USDA=47.059
NC_035103.1	3370071	.	A	G	.	.	MAF_INRAE=29.114;MAF_USDA=15.294
NC_035103.1	3370153	.	C	A	.	.	MAF_INRAE=38.608;MAF_USDA=47.647
NC_035103.1	3370159	.	T	C	.	.	MAF_INRAE=3.797;MAF_USDA=14.706
NC_035103.1	3370169	.	A	G	.	.	MAF_USDA=14.754
NC_035103.1	3370181	.	G	C	.	.	MAF_USDA=3.279
NC_035103.1	3370318	.	G	A	.	.	MAF_INRAE=32.911;MAF_USDA=38.824
NC_035103.1	3370374	.	T	G	.	.	MAF_INRAE=29.114;MAF_USDA=25.294
NC_035103.1	3370378	.	C	T	.	.	MAF_USDA=2.083
NC_035103.1	3370386	.	C	A	.	.	MAF_INRAE=29.114;MAF_USDA=15.294
NC_035103.1	3370484	.	T	A	.	.	MAF_USDA=4.098
NC_035103.1	3370520	.	G	A	.	.	MAF_USDA=1.176
NC_035103.1	3370546	.	G	T	.	.	MAF_USDA=4.167
NC_035103.1	3370600	.	C	T	.	.	MAF_INRAE=27.848;MAF_USDA=10.588
NC_035103.1	3370648	.	C	T	.	.	MAF_INRAE=39.241;MAF_USDA=45.902
NC_035103.1	3370679	.	T	A	.	.	MAF_INRAE=38.608;MAF_USDA=47.647
NC_035103.1	3370693	.	T	A	.	.	MAF_INRAE=38.608;MAF_USDA=47.647
NC_035103.1	3370695	.	C	A	.	.	MAF_INRAE=30.833;MAF_USDA=47.647
NC_035103.1	3370696	.	C	T	.	.	MAF_INRAE=3.333;MAF_USDA=12.941
NC_035103.1	3370714	.	A	C	.	.	MAF_INRAE=38.608;MAF_USDA=48.235
NC_035103.1	3370718	.	A	T	.	.	MAF_INRAE=3.333;MAF_USDA=25.882
NC_035103.1	3370727	.	C	A	.	.	MAF_USDA=3.279
NC_035103.1	3370744	.	C	T	.	.	MAF_INRAE=42.405;MAF_USDA=26.471
NC_035103.1	3370762	.	T	C	.	.	MAF_INRAE=38.608;MAF_USDA=48.824
NC_035103.1	3370781	.	C	T	.	.	MAF_USDA=8.197
NC_035103.1	3370897	.	G	A	.	.	MAF_INRAE=33.544;MAF_USDA=39.412
NC_035103.1	3370986	.	A	G	.	.	MAF_USDA=4.348
NC_035103.1	3371032	.	A	G	.	.	MAF_USDA=30.435
NC_035103.1	3371098	.	T	A	.	.	MAF_USDA=28.261
NC_035103.1	3371099	.	T	A	.	.	MAF_USDA=28.261
NC_035103.1	3371100	.	T	A	.	.	MAF_USDA=28.261
NC_035103.1	3371130	.	C	T	.	.	MAF_USDA=28.261
NC_035103.1	3371329	.	G	A	.	.	MAF_USDA=1.639
NC_035103.1	3371334	.	T	G	.	.	MAF_USDA=13.115
NC_035103.1	3371341	.	T	C	.	.	MAF_INRAE=39.873;MAF_USDA=37.647
NC_035103.1	3371441	.	T	G	.	.	MAF_INRAE=43.038;MAF_USDA=36.471
NC_035103.1	3371513	.	T	C	.	.	MAF_INRAE=43.671;MAF_USDA=36.471
NC_035103.1	3371533	.	A	C	.	.	MAF_INRAE=44.304;MAF_USDA=35.882
NC_035103.1	3371595	.	A	G	.	.	MAF_INRAE=44.304;MAF_USDA=35.294
NC_035103.1	3371602	.	G	A	.	.	MAF_INRAE=21.053;MAF_USDA=14.118
NC_035103.1	3371603	.	A	C	.	.	MAF_USDA=13.529
NC_035103.1	3371621	.	T	G	.	.	MAF_INRAE=37.975;MAF_USDA=49.412
NC_035103.1	3371782	.	T	C	.	.	MAF_INRAE=28.481;MAF_USDA=8.824
NC_035103.1	3371812	.	T	C	.	.	MAF_USDA=1.639
NC_035103.1	3371876	.	A	T	.	.	MAF_INRAE=42.405;MAF_USDA=35.882
NC_035103.1	3371955	.	C	A	.	.	MAF_INRAE=43.038;MAF_USDA=36.471
NC_035103.1	3372055	.	A	G	.	.	MAF_USDA=4.098
NC_035103.1	3372059	.	G	A	.	.	MAF_INRAE=38.608;MAF_USDA=49.412
NC_035103.1	3372064	.	T	A	.	.	MAF_USDA=2.459
NC_035103.1	3372073	.	G	A	.	.	MAF_USDA=2.459
NC_035103.1	3372091	.	C	T	.	.	MAF_INRAE=28.481;MAF_USDA=8.824
NC_035103.1	3372137	.	T	C	.	.	MAF_USDA=2.459
NC_035103.1	3372148	.	A	G	.	.	MAF_INRAE=43.038;MAF_USDA=38.824
NC_035103.1	3372261	.	A	G	.	.	MAF_INRAE=42.405;MAF_USDA=38.824
NC_035103.1	3372334	.	C	T	.	.	MAF_USDA=4.167
NC_035103.1	3372381	.	A	G	.	.	MAF_INRAE=27.848;MAF_USDA=22.353
NC_035103.1	3372395	.	G	A	.	.	MAF_USDA=3.279
NC_035103.1	3372414	.	C	T	.	.	MAF_USDA=9.836
NC_035103.1	3372422	.	T	G	.	.	MAF_INRAE=27.848;MAF_USDA=21.765
NC_035103.1	3372443	.	G	A	.	.	MAF_INRAE=43.038;MAF_USDA=37.059
NC_035103.1	3372495	.	T	A	.	.	MAF_INRAE=42.405;MAF_USDA=36.471
NC_035103.1	3372508	.	T	C	.	.	MAF_INRAE=42.405;MAF_USDA=37.059
NC_035103.1	3372537	.	T	A	.	.	MAF_INRAE=27.848;MAF_USDA=21.176
NC_035103.1	3372548	.	C	T	.	.	MAF_INRAE=29.114;MAF_USDA=15.294
NC_035103.1	3372644	.	A	G	.	.	MAF_INRAE=42.405;MAF_USDA=35.294
NC_035103.1	3372681	.	T	C	.	.	MAF_INRAE=42.405;MAF_USDA=35.882
NC_035103.1	3372710	.	T	A	.	.	MAF_USDA=2.459
NC_035103.1	3372741	.	T	C	.	.	MAF_INRAE=43.038;MAF_USDA=35.294
NC_035103.1	3372774	.	T	C	.	.	MAF_USDA=4.098
NC_035103.1	3372792	.	G	T	.	.	MAF_INRAE=43.038;MAF_USDA=35.294
NC_035103.1	3372854	.	C	T	.	.	MAF_USDA=13.934
NC_035103.1	3372866	.	T	A	.	.	MAF_USDA=18.75
NC_035103.1	3372887	.	T	C	.	.	MAF_INRAE=42.405;MAF_USDA=35.882
NC_035103.1	3372950	.	C	A	.	.	MAF_INRAE=42.405;MAF_USDA=35.882
NC_035103.1	3372973	.	A	G	.	.	MAF_INRAE=42.405;MAF_USDA=39.286
NC_035103.1	3372986	.	A	C	.	.	MAF_INRAE=29.114;MAF_USDA=15.294
NC_035103.1	3372997	.	A	T	.	.	MAF_USDA=3.279
NC_035103.1	3373084	.	G	T	.	.	MAF_USDA=1.639
NC_035103.1	3373097	.	T	G	.	.	MAF_INRAE=27.848;MAF_USDA=8.235
NC_035103.1	3373106	.	T	A	.	.	MAF_USDA=4.098
NC_035103.1	3373125	.	G	T	.	.	MAF_INRAE=28.481;MAF_USDA=10.588
NC_035103.1	3373130	.	G	T	.	.	MAF_INRAE=42.405;MAF_USDA=35.294
NC_035103.1	3373152	.	C	T	.	.	MAF_USDA=7.377
NC_035103.1	3373302	.	C	A	.	.	MAF_INRAE=28.481;MAF_USDA=10.588
NC_035103.1	3373307	.	G	C	.	.	MAF_USDA=14.754
NC_035103.1	3373388	.	C	T	.	.	MAF_INRAE=5.263
NC_035103.1	3373398	.	G	T	.	.	MAF_INRAE=27.848;MAF_USDA=8.824
NC_035103.1	3373500	.	T	G	.	.	MAF_INRAE=23.418;MAF_USDA=14.118
NC_035103.1	3373540	.	G	C	.	.	MAF_USDA=4.098
NC_035103.1	3373554	.	C	A	.	.	MAF_USDA=2.459
NC_035103.1	3373585	.	C	T	.	.	MAF_INRAE=29.114;MAF_USDA=24.706
NC_035103.1	3373604	.	G	A	.	.	MAF_INRAE=29.114;MAF_USDA=26.471
NC_035103.1	3373614	.	A	G	.	.	MAF_INRAE=29.114;MAF_USDA=27.059
NC_035103.1	3373615	.	C	A	.	.	MAF_INRAE=31.667;MAF_USDA=27.059
NC_035103.1	3373637	.	A	G	.	.	MAF_INRAE=43.038;MAF_USDA=36.471
NC_035103.1	3373650	.	G	A	.	.	MAF_INRAE=28.481;MAF_USDA=25.882
NC_035103.1	3373658	.	T	G	.	.	MAF_INRAE=28.481;MAF_USDA=25.882
NC_035103.1	3373675	.	G	T	.	.	MAF_INRAE=27.848;MAF_USDA=10.588
NC_035103.1	3373677	.	C	T	.	.	MAF_USDA=1.639
NC_035103.1	3373680	.	A	G	.	.	MAF_USDA=2.459
NC_035103.1	3373699	.	C	A	.	.	MAF_INRAE=27.848;MAF_USDA=10.588
NC_035103.1	3373702	.	A	G	.	.	MAF_INRAE=3.797
NC_035103.1	3373738	.	G	T	.	.	MAF_INRAE=24.684;MAF_USDA=9.412
NC_035103.1	3373751	.	T	C	.	.	MAF_INRAE=5.0;MAF_USDA=5.882
NC_035103.1	3373808	.	A	C	.	.	MAF_INRAE=29.114;MAF_USDA=25.294
NC_035103.1	3373893	.	T	C	.	.	MAF_INRAE=42.405;MAF_USDA=28.824
NC_035103.1	3373904	.	A	C	.	.	MAF_INRAE=42.405;MAF_USDA=28.824
NC_035103.1	3373905	.	T	C	.	.	MAF_INRAE=34.167;MAF_USDA=28.824
NC_035103.1	3373999	.	A	T	.	.	MAF_INRAE=8.228;MAF_USDA=14.706
NC_035103.1	3374099	.	G	A	.	.	MAF_USDA=8.197
NC_035103.1	3374175	.	G	T	.	.	MAF_USDA=13.115
NC_035103.1	3374177	.	A	T	.	.	MAF_USDA=13.115
NC_035103.1	3374192	.	T	G	.	.	MAF_USDA=13.115
NC_035103.1	3374241	.	C	T	.	.	MAF_USDA=3.529
NC_035103.1	3374254	.	T	C	.	.	MAF_USDA=13.115
NC_035103.1	3374334	.	G	T	.	.	MAF_USDA=14.754
NC_035103.1	3374385	.	G	T	.	.	MAF_USDA=15.574
NC_035103.1	3374404	.	T	C	.	.	MAF_USDA=15.574
NC_035103.1	3374489	.	T	C	.	.	MAF_USDA=14.754
NC_035103.1	3374502	.	G	T	.	.	MAF_INRAE=28.481;MAF_USDA=12.941
NC_035103.1	3374507	.	T	A	.	.	MAF_USDA=13.934
NC_035103.1	3374528	.	G	C	.	.	MAF_USDA=2.083
NC_035103.1	3374531	.	C	T	.	.	MAF_INRAE=28.481;MAF_USDA=13.529
NC_035103.1	3374538	.	G	A	.	.	MAF_USDA=13.934
NC_035103.1	3374595	.	G	T	.	.	MAF_USDA=14.754
NC_035103.1	3374597	.	T	C	.	.	MAF_USDA=14.754
NC_035103.1	3374624	.	A	G	.	.	MAF_USDA=13.115
NC_035103.1	3374636	.	T	C	.	.	MAF_USDA=14.754
NC_035103.1	3374648	.	G	C	.	.	MAF_USDA=4.098
NC_035103.1	3374685	.	G	T	.	.	MAF_USDA=13.934
NC_035103.1	3374687	.	G	T	.	.	MAF_USDA=13.115
NC_035103.1	3374697	.	A	G	.	.	MAF_USDA=13.934
NC_035103.1	3374721	.	G	C	.	.	MAF_INRAE=42.405;MAF_USDA=40.0
NC_035103.1	3374729	.	C	T	.	.	MAF_INRAE=29.114;MAF_USDA=15.882
NC_035103.1	3374732	.	T	C	.	.	MAF_USDA=13.934
NC_035103.1	3374754	.	A	T	.	.	MAF_USDA=13.934
NC_035103.1	3374770	.	C	T	.	.	MAF_USDA=13.934
NC_035103.1	3374788	.	T	C	.	.	MAF_USDA=13.115
NC_035103.1	3374801	.	C	A	.	.	MAF_USDA=13.934
NC_035103.1	3374845	.	C	T	.	.	MAF_INRAE=29.114;MAF_USDA=15.294
NC_035103.1	3374886	.	A	T	.	.	MAF_INRAE=35.0;MAF_USDA=45.833
NC_035103.1	3374896	.	T	C	.	.	MAF_USDA=1.639
NC_035103.1	3374938	.	G	A	.	.	MAF_USDA=13.934
NC_035103.1	3374988	.	T	C	.	.	MAF_INRAE=28.481;MAF_USDA=22.917
NC_035103.1	3375015	.	G	T	.	.	MAF_USDA=13.115
NC_035103.1	3375028	.	CT	CC	.	.	MAF_USDA=45.833
NC_035103.1	3375029	.	T	C	.	.	MAF_INRAE=43.671
NC_035103.1	3375037	.	C	T	.	.	MAF_USDA=13.934
NC_035103.1	3375161	.	G	C	.	.	MAF_USDA=15.574
NC_035103.1	3375217	.	C	T	.	.	MAF_USDA=13.115
NC_035103.1	3375218	.	G	A	.	.	MAF_USDA=3.279
NC_035103.1	3375361	.	A	G	.	.	MAF_USDA=12.712
NC_035103.1	3375375	.	A	G	.	.	MAF_USDA=12.712
NC_035103.1	3375402	.	T	C	.	.	MAF_USDA=13.333
NC_035103.1	3375433	.	T	C	.	.	MAF_USDA=14.167
NC_035103.1	3375482	.	C	T	.	.	MAF_USDA=14.167
NC_035103.1	3375523	.	T	A	.	.	MAF_USDA=13.333
NC_035103.1	3375571	.	C	T	.	.	MAF_USDA=14.754
NC_035103.1	3375577	.	A	T	.	.	MAF_USDA=18.852
NC_035103.1	3375582	.	A	T	.	.	MAF_USDA=4.098
NC_035103.1	3375597	.	T	A	.	.	MAF_USDA=13.934
NC_035103.1	3375604	.	C	T	.	.	MAF_USDA=13.934
NC_035103.1	3375661	.	A	G	.	.	MAF_USDA=5.0
NC_035103.1	3375697	.	G	C	.	.	MAF_USDA=14.754
NC_035103.1	3375718	.	A	G	.	.	MAF_USDA=13.934
NC_035103.1	3375747	.	C	A	.	.	MAF_USDA=13.934
NC_035103.1	3375748	.	C	A	.	.	MAF_USDA=13.934
NC_035103.1	3375769	.	T	C	.	.	MAF_USDA=2.459
NC_035103.1	3375774	.	G	T	.	.	MAF_USDA=2.459
NC_035103.1	3375790	.	G	C	.	.	MAF_USDA=15.574
NC_035103.1	3375830	.	T	C	.	.	MAF_INRAE=8.228;MAF_USDA=14.706
NC_035103.1	3375835	.	G	A	.	.	MAF_USDA=14.754
NC_035103.1	3375845	.	G	A	.	.	MAF_USDA=14.754
NC_035103.1	3375897	.	A	G	.	.	MAF_USDA=14.754
NC_035103.1	3375909	.	A	T	.	.	MAF_USDA=14.754
NC_035103.1	3375919	.	T	C	.	.	MAF_USDA=14.754
NC_035103.1	3375964	.	G	A	.	.	MAF_USDA=13.934
NC_035103.1	3376022	.	C	A	.	.	MAF_USDA=13.115
NC_035103.1	3376041	.	G	A	.	.	MAF_INRAE=25.316;MAF_USDA=9.412
NC_035103.1	3376198	.	A	G	.	.	MAF_USDA=14.754
NC_035103.1	3376199	.	C	A	.	.	MAF_INRAE=15.789;MAF_USDA=16.393
NC_035103.1	3376284	.	T	A	.	.	MAF_USDA=13.115
NC_035103.1	3376316	.	C	T	.	.	MAF_USDA=6.557
NC_035103.1	3376317	.	G	T	.	.	MAF_USDA=11.765
NC_035103.1	3376387	.	A	G	.	.	MAF_USDA=1.639
NC_035103.1	3376454	.	G	T	.	.	MAF_INRAE=29.114;MAF_USDA=30.588
NC_035103.1	3376466	.	G	A	.	.	MAF_USDA=1.639
NC_035103.1	3376471	.	C	T	.	.	MAF_USDA=4.098
NC_035103.1	3376483	.	C	T	.	.	MAF_INRAE=29.114;MAF_USDA=15.294
NC_035103.1	3376526	.	T	A	.	.	MAF_USDA=1.639
NC_035103.1	3376543	.	T	G	.	.	MAF_USDA=13.934
NC_035103.1	3376595	.	T	G	.	.	MAF_USDA=13.934
NC_035103.1	3376684	.	C	T	.	.	MAF_USDA=13.934
NC_035103.1	3376714	.	C	A	.	.	MAF_USDA=13.934
NC_035103.1	3376717	.	T	G	.	.	MAF_USDA=13.934
NC_035103.1	3376720	.	C	G	.	.	MAF_USDA=6.557
NC_035103.1	3376751	.	C	T	.	.	MAF_USDA=1.639
NC_035103.1	3376769	.	G	C	.	.	MAF_USDA=13.115
NC_035103.1	3376852	.	T	C	.	.	MAF_USDA=13.115
NC_035103.1	3376856	.	A	T	.	.	MAF_USDA=13.115
NC_035103.1	3376913	.	G	T	.	.	MAF_USDA=14.754
NC_035103.1	3376938	.	C	T	.	.	MAF_USDA=11.765
NC_035103.1	3376979	.	C	A	.	.	MAF_USDA=2.459
NC_035103.1	3376985	.	A	G	.	.	MAF_INRAE=5.0;MAF_USDA=5.882
NC_035103.1	3377047	.	G	C	.	.	MAF_USDA=10.656
NC_035103.1	3377069	.	T	A	.	.	MAF_USDA=11.765
NC_035103.1	3377193	.	T	A	.	.	MAF_USDA=2.459
NC_035103.1	3377197	.	A	C	.	.	MAF_USDA=4.098
NC_035103.1	3377215	.	C	T	.	.	MAF_USDA=13.115
NC_035103.1	3377244	.	G	T	.	.	MAF_INRAE=6.962;MAF_USDA=4.918
NC_035103.1	3377381	.	C	A	.	.	MAF_USDA=2.5
NC_035103.1	3377382	.	A	G	.	.	MAF_USDA=18.452
NC_035103.1	3377439	.	T	A	.	.	MAF_INRAE=36.709;MAF_USDA=28.235
NC_035103.1	3377566	.	G	A	.	.	MAF_USDA=2.459
NC_035103.1	3377685	.	G	A	.	.	MAF_INRAE=28.481;MAF_USDA=9.412
NC_035103.1	3377737	.	T	C	.	.	MAF_INRAE=29.114;MAF_USDA=31.176
NC_035103.1	3377828	.	G	T	.	.	MAF_USDA=2.459
NC_035103.1	3377875	.	C	T	.	.	MAF_USDA=14.754
NC_035103.1	3377936	.	T	C	.	.	MAF_USDA=4.918
NC_035103.1	3377976	.	C	A	.	.	MAF_INRAE=3.797;MAF_USDA=2.459
NC_035103.1	3378045	.	C	T	.	.	MAF_INRAE=27.215;MAF_USDA=14.706
NC_035103.1	3378245	.	C	T	.	.	MAF_INRAE=3.797;MAF_USDA=5.294
NC_035103.1	3378291	.	C	A	.	.	MAF_INRAE=27.215;MAF_USDA=31.176
NC_035103.1	3378299	.	T	A	.	.	MAF_USDA=1.639
NC_035103.1	3378350	.	A	T	.	.	MAF_INRAE=27.215;MAF_USDA=15.294
NC_035103.1	3378377	.	G	A	.	.	MAF_USDA=21.311
NC_035103.1	3378458	.	T	A	.	.	MAF_USDA=3.279
NC_035103.1	3378490	.	T	C	.	.	MAF_USDA=2.459
NC_035103.1	3378493	.	T	C	.	.	MAF_USDA=4.918
NC_035103.1	3378496	.	C	A	.	.	MAF_USDA=1.639
NC_035103.1	3378506	.	G	A	.	.	MAF_USDA=10.656
NC_035103.1	3378561	.	A	G	.	.	MAF_USDA=21.311
NC_035103.1	3378584	.	G	A	.	.	MAF_USDA=2.083
NC_035103.1	3378588	.	T	G	.	.	MAF_USDA=20.492
NC_035103.1	3378645	.	G	C	.	.	MAF_USDA=20.492
NC_035103.1	3378711	.	T	A	.	.	MAF_INRAE=27.215;MAF_USDA=15.294
NC_035103.1	3378786	.	C	T	.	.	MAF_USDA=1.639
NC_035103.1	3378816	.	A	G	.	.	MAF_USDA=3.279
NC_035103.1	3378877	.	C	T	.	.	MAF_USDA=4.098
NC_035103.1	3378878	.	G	A	.	.	MAF_USDA=9.016
NC_035103.1	3378893	.	A	C	.	.	MAF_USDA=3.279
NC_035103.1	3378894	.	C	G	.	.	MAF_INRAE=26.582;MAF_USDA=14.706
NC_035103.1	3378906	.	C	T	.	.	MAF_USDA=2.5
NC_035103.1	3378907	.	A	G	.	.	MAF_USDA=18.644
NC_035103.1	3378931	.	T	G	.	.	MAF_USDA=18.852
NC_035103.1	3378943	.	C	G	.	.	MAF_USDA=4.918
NC_035103.1	3378969	.	T	A	.	.	MAF_INRAE=26.582;MAF_USDA=14.118
NC_035103.1	3378999	.	C	G	.	.	MAF_USDA=3.279
NC_035103.1	3379009	.	C	A	.	.	MAF_USDA=7.143
NC_035103.1	3379039	.	C	T	.	.	MAF_USDA=8.824
NC_035103.1	3379091	.	T	C	.	.	MAF_USDA=4.918
NC_035103.1	3379136	.	C	T	.	.	MAF_USDA=4.918
NC_035103.1	3379206	.	G	A	.	.	MAF_INRAE=28.481;MAF_USDA=23.529
NC_035103.1	3379209	.	G	A	.	.	MAF_USDA=1.639
NC_035103.1	3379238	.	C	T	.	.	MAF_INRAE=28.481;MAF_USDA=41.176
NC_035103.1	3379256	.	C	T	.	.	MAF_USDA=11.475
NC_035103.1	3379384	.	A	T	.	.	MAF_INRAE=8.228;MAF_USDA=2.083
NC_035103.1	3379413	.	T	A	.	.	MAF_USDA=15.574
NC_035103.1	3379421	.	C	T	.	.	MAF_USDA=5.738
NC_035103.1	3379466	.	G	T	.	.	MAF_USDA=4.098
NC_035103.1	3379595	.	A	G	.	.	MAF_INRAE=8.228;MAF_USDA=13.529
NC_035103.1	3379609	.	G	T	.	.	MAF_USDA=13.115
NC_035103.1	3379710	.	T	C	.	.	MAF_USDA=13.934
NC_035103.1	3379762	.	C	A	.	.	MAF_USDA=8.333
NC_035103.1	3379773	.	G	A	.	.	MAF_USDA=13.115
NC_035103.1	3379781	.	T	G	.	.	MAF_USDA=11.475
NC_035103.1	3379966	.	C	A	.	.	MAF_USDA=3.279
NC_035103.1	3380008	.	C	T	.	.	MAF_USDA=2.459
NC_035103.1	3380108	.	T	C	.	.	MAF_USDA=7.377
NC_035103.1	3380130	.	C	T	.	.	MAF_USDA=4.918
NC_035103.1	3380195	.	A	G	.	.	MAF_INRAE=29.114;MAF_USDA=30.588
NC_035103.1	3380280	.	C	A	.	.	MAF_USDA=2.459
NC_035103.1	3380344	.	C	T	.	.	MAF_USDA=2.459
NC_035103.1	3380405	.	C	A	.	.	MAF_USDA=13.934
NC_035103.1	3380509	.	C	T	.	.	MAF_USDA=2.459
NC_035103.1	3380512	.	C	G	.	.	MAF_USDA=3.529
NC_035103.1	3380553	.	A	G	.	.	MAF_USDA=13.115
NC_035103.1	3380582	.	G	C	.	.	MAF_USDA=4.098
NC_035103.1	3380607	.	G	A	.	.	MAF_USDA=6.557
NC_035103.1	3380660	.	C	G	.	.	MAF_USDA=2.459
NC_035103.1	3380679	.	G	A	.	.	MAF_USDA=14.754
NC_035103.1	3380694	.	C	G	.	.	MAF_USDA=11.475
NC_035103.1	3380797	.	T	C	.	.	MAF_INRAE=29.114;MAF_USDA=31.765
NC_035103.1	3381019	.	G	A	.	.	MAF_USDA=1.639
NC_035103.1	3381031	.	C	T	.	.	MAF_USDA=5.882
NC_035103.1	3381247	.	C	A	.	.	MAF_USDA=2.459
NC_035103.1	3381277	.	C	T	.	.	MAF_INRAE=8.228;MAF_USDA=10.588
NC_035103.1	3381431	.	A	G	.	.	MAF_INRAE=28.481;MAF_USDA=11.765
NC_035103.1	3381459	.	T	C	.	.	MAF_USDA=2.459
NC_035103.1	3381505	.	T	C	.	.	MAF_INRAE=8.228;MAF_USDA=4.918
NC_035103.1	3381579	.	C	T	.	.	MAF_USDA=2.459
NC_035103.1	3381643	.	G	T	.	.	MAF_USDA=3.279
NC_035103.1	3381669	.	C	T	.	.	MAF_USDA=11.475
NC_035103.1	3381682	.	C	A	.	.	MAF_INRAE=34.81;MAF_USDA=32.353
NC_035103.1	3381697	.	C	T	.	.	MAF_USDA=1.639
NC_035103.1	3381738	.	T	G	.	.	MAF_USDA=3.279
NC_035103.1	3381802	.	G	T	.	.	MAF_USDA=1.639
NC_035103.1	3381816	.	C	G	.	.	MAF_USDA=3.279
NC_035103.1	3381827	.	G	A	.	.	MAF_INRAE=8.228;MAF_USDA=4.918
NC_035103.1	3381829	.	T	A	.	.	MAF_INRAE=9.167;MAF_USDA=4.918
NC_035103.1	3381841	.	G	A	.	.	MAF_USDA=1.765
NC_035103.1	3381852	.	A	G	.	.	MAF_USDA=13.934
NC_035103.1	3381884	.	G	A	.	.	MAF_USDA=1.176
NC_035103.1	3381930	.	G	T	.	.	MAF_USDA=4.098
NC_035103.1	3382043	.	T	C	.	.	MAF_INRAE=29.114;MAF_USDA=15.294
NC_035103.1	3382078	.	A	C	.	.	MAF_USDA=11.475
NC_035103.1	3382106	.	C	T	.	.	MAF_INRAE=29.114;MAF_USDA=16.471
NC_035103.1	3382115	.	A	C	.	.	MAF_INRAE=29.114;MAF_USDA=15.294
NC_035103.1	3382167	.	G	A	.	.	MAF_INRAE=28.481;MAF_USDA=20.588
NC_035103.1	3382174	.	C	T	.	.	MAF_INRAE=8.228;MAF_USDA=23.529
NC_035103.1	3382196	.	G	C	.	.	MAF_INRAE=8.228;MAF_USDA=23.529
NC_035103.1	3382271	.	T	C	.	.	MAF_INRAE=8.228;MAF_USDA=22.941
NC_035103.1	3382337	.	G	A	.	.	MAF_USDA=17.391
NC_035103.1	3382341	.	T	A	.	.	MAF_USDA=47.826
NC_035103.1	3382478	.	G	C	.	.	MAF_USDA=8.333
NC_035103.1	3383891	.	A	C	.	.	MAF_USDA=17.391
NC_035103.1	3383942	.	G	T	.	.	MAF_USDA=17.391
NC_035103.1	3384388	.	C	G	.	.	MAF_USDA=47.826
NC_035103.1	3384673	.	C	T	.	.	MAF_USDA=30.435
NC_035103.1	3384695	.	C	T	.	.	MAF_USDA=4.348
NC_035103.1	3384736	.	G	T	.	.	MAF_USDA=43.478
NC_035103.1	3384741	.	T	C	.	.	MAF_USDA=28.261
NC_035103.1	3385860	.	A	G	.	.	MAF_USDA=17.059
NC_035103.1	3385921	.	T	C	.	.	MAF_INRAE=23.418;MAF_USDA=20.0
NC_035103.1	3385946	.	A	C	.	.	MAF_INRAE=43.671;MAF_USDA=44.048
NC_035103.1	3385964	.	C	T	.	.	MAF_INRAE=25.949;MAF_USDA=17.262
NC_035103.1	3385965	.	G	A	.	.	MAF_INRAE=27.848;MAF_USDA=20.833
NC_035103.1	3385971	.	T	C	.	.	MAF_USDA=1.667
NC_035103.1	3386015	.	A	C	.	.	MAF_INRAE=8.228;MAF_USDA=27.059
NC_035103.1	3386030	.	C	T	.	.	MAF_INRAE=28.481;MAF_USDA=22.353
NC_035103.1	3386066	.	G	A	.	.	MAF_USDA=8.235
NC_035103.1	3386148	.	T	C	.	.	MAF_INRAE=28.481;MAF_USDA=21.765
NC_035103.1	3386287	.	G	A	.	.	MAF_USDA=1.639
NC_035103.1	3386325	.	G	T	.	.	MAF_INRAE=28.481;MAF_USDA=30.0
NC_035103.1	3386351	.	T	C	.	.	MAF_USDA=4.167
NC_035103.1	3386406	.	G	A	.	.	MAF_INRAE=28.481;MAF_USDA=22.353
NC_035103.1	3386512	.	A	T	.	.	MAF_USDA=9.836
NC_035103.1	3386567	.	G	A	.	.	MAF_USDA=1.639
NC_035103.1	3386637	.	T	C	.	.	MAF_INRAE=43.038;MAF_USDA=45.882
NC_035103.1	3386719	.	G	A	.	.	MAF_USDA=7.059
NC_035103.1	3386731	.	C	A	.	.	MAF_USDA=3.279
NC_035103.1	3386775	.	T	C	.	.	MAF_INRAE=27.848;MAF_USDA=22.941
NC_035103.1	3386782	.	A	T	.	.	MAF_USDA=4.098
NC_035103.1	3386890	.	C	G	.	.	MAF_INRAE=28.481;MAF_USDA=21.176
NC_035103.1	3387034	.	C	A	.	.	MAF_INRAE=35.833;MAF_USDA=25.294
NC_035103.1	3387072	.	A	C	.	.	MAF_USDA=8.235
NC_035103.1	3387075	.	A	T	.	.	MAF_USDA=8.235
NC_035103.1	3387096	.	C	T	.	.	MAF_USDA=8.824
NC_035103.1	3387102	.	G	C	.	.	MAF_USDA=1.639
NC_035103.1	3387232	.	A	C	.	.	MAF_USDA=1.639
NC_035103.1	3387290	.	C	T	.	.	MAF_INRAE=29.114;MAF_USDA=17.059
NC_035103.1	3387326	.	T	G	.	.	MAF_INRAE=27.848;MAF_USDA=17.213
NC_035103.1	3387333	.	A	G	.	.	MAF_INRAE=27.848;MAF_USDA=14.754
NC_035103.1	3387384	.	T	A	.	.	MAF_USDA=4.098
NC_035103.1	3387385	.	A	C	.	.	MAF_USDA=4.918
NC_035103.1	3387388	.	T	G	.	.	MAF_INRAE=3.797;MAF_USDA=2.459
NC_035103.1	3387448	.	C	T	.	.	MAF_INRAE=29.114;MAF_USDA=15.294
NC_035103.1	3387506	.	T	A	.	.	MAF_INRAE=1.667
NC_035103.1	3387622	.	G	C	.	.	MAF_INRAE=28.481;MAF_USDA=21.429
NC_035103.1	3387685	.	C	T	.	.	MAF_INRAE=25.316;MAF_USDA=10.0
NC_035103.1	3387765	.	G	T	.	.	MAF_INRAE=15.789;MAF_USDA=1.639
NC_035103.1	3387810	.	G	T	.	.	MAF_USDA=2.459
NC_035103.1	3387822	.	G	A	.	.	MAF_INRAE=8.228;MAF_USDA=4.918
NC_035103.1	3387840	.	C	T	.	.	MAF_INRAE=28.481;MAF_USDA=22.024
NC_035103.1	3387856	.	A	C	.	.	MAF_INRAE=28.481;MAF_USDA=22.941
NC_035103.1	3387871	.	T	G	.	.	MAF_USDA=1.765
NC_035103.1	3387875	.	C	T	.	.	MAF_INRAE=8.228;MAF_USDA=4.918
NC_035103.1	3387923	.	T	C	.	.	MAF_USDA=7.647
NC_035103.1	3387925	.	G	A	.	.	MAF_USDA=5.882
NC_035103.1	3387975	.	A	G	.	.	MAF_USDA=7.059
NC_035103.1	3388171	.	C	A	.	.	MAF_INRAE=29.747;MAF_USDA=22.941
NC_035103.1	3388396	.	G	A	.	.	MAF_USDA=8.235
NC_035103.1	3388403	.	G	A	.	.	MAF_USDA=2.459
NC_035103.1	3388407	.	G	A	.	.	MAF_USDA=1.639
NC_035103.1	3388456	.	T	C	.	.	MAF_INRAE=25.316;MAF_USDA=7.059
NC_035103.1	3389151	.	C	G	.	.	MAF_USDA=2.174
NC_035103.1	3389202	.	A	G	.	.	MAF_USDA=28.824
NC_035103.1	3389281	.	A	G	.	.	MAF_USDA=22.917
NC_035103.1	3389353	.	G	T	.	.	MAF_USDA=5.882
NC_035103.1	3389404	.	G	A	.	.	MAF_INRAE=25.949;MAF_USDA=17.059
NC_035103.1	3389488	.	G	A	.	.	MAF_INRAE=7.595;MAF_USDA=7.647
NC_035103.1	3389582	.	T	A	.	.	MAF_USDA=8.333
NC_035103.1	3389865	.	C	T	.	.	MAF_INRAE=8.228;MAF_USDA=7.059
NC_035103.1	3389960	.	G	T	.	.	MAF_INRAE=1.667
NC_035103.1	3390164	.	C	T	.	.	MAF_INRAE=25.0
NC_035103.1	3390268	.	C	T	.	.	MAF_INRAE=16.456;MAF_USDA=38.235
NC_035103.1	3390285	.	A	C	.	.	MAF_INRAE=25.949;MAF_USDA=15.882
NC_035103.1	3390302	.	G	A	.	.	MAF_INRAE=25.949;MAF_USDA=16.071
NC_035103.1	3390378	.	C	G	.	.	MAF_USDA=2.083
NC_035103.1	3390395	.	T	C	.	.	MAF_INRAE=27.848;MAF_USDA=21.765
NC_035103.1	3390492	.	A	C	.	.	MAF_USDA=1.786
NC_035103.1	3390531	.	C	T	.	.	MAF_INRAE=25.949;MAF_USDA=15.882
NC_035103.1	3390632	.	A	C	.	.	MAF_INRAE=8.228;MAF_USDA=30.588
NC_035103.1	3390634	.	G	A	.	.	MAF_USDA=1.639
NC_035103.1	3390635	.	G	A	.	.	MAF_USDA=2.459
NC_035103.1	3390687	.	G	T	.	.	MAF_USDA=7.647
NC_035103.1	3390716	.	G	T	.	.	MAF_USDA=2.083
NC_035103.1	3390749	.	C	A	.	.	MAF_USDA=4.706
NC_035103.1	3390753	.	C	A	.	.	MAF_USDA=1.639
NC_035103.1	3390764	.	C	G	.	.	MAF_INRAE=25.316;MAF_USDA=15.882
NC_035103.1	3390780	.	A	G	.	.	MAF_USDA=2.459
NC_035103.1	3390855	.	G	T	.	.	MAF_INRAE=29.114;MAF_USDA=15.294
NC_035103.1	3390862	.	A	G	.	.	MAF_USDA=1.639
NC_035103.1	3390949	.	T	G	.	.	MAF_INRAE=28.481;MAF_USDA=20.0
NC_035103.1	3391094	.	G	A	.	.	MAF_USDA=1.639
NC_035103.1	3391102	.	T	G	.	.	MAF_INRAE=29.114;MAF_USDA=15.294
NC_035103.1	3391115	.	C	T	.	.	MAF_INRAE=8.228;MAF_USDA=7.059
NC_035103.1	3391133	.	C	T	.	.	MAF_USDA=20.0
NC_035103.1	3391155	.	T	C	.	.	MAF_INRAE=29.114;MAF_USDA=14.706
NC_035103.1	3391156	.	A	C	.	.	MAF_INRAE=31.667;MAF_USDA=14.706
NC_035103.1	3391177	.	A	C	.	.	MAF_INRAE=25.949;MAF_USDA=15.882
NC_035103.1	3391194	.	G	T	.	.	MAF_USDA=3.279
NC_035103.1	3391241	.	T	C	.	.	MAF_USDA=1.639
NC_035103.1	3391259	.	T	A	.	.	MAF_INRAE=28.481;MAF_USDA=14.706
NC_035103.1	3391285	.	T	G	.	.	MAF_INRAE=28.481;MAF_USDA=17.647
NC_035103.1	3391333	.	A	G	.	.	MAF_USDA=1.639
NC_035103.1	3391436	.	T	C	.	.	MAF_USDA=8.235
NC_035103.1	3391521	.	C	T	.	.	MAF_USDA=2.459
NC_035103.1	3391539	.	C	G	.	.	MAF_USDA=2.083
NC_035103.1	3391808	.	G	A	.	.	MAF_INRAE=3.797;MAF_USDA=4.118
NC_035103.1	3391854	.	G	T	.	.	MAF_INRAE=3.333;MAF_USDA=7.377
NC_035103.1	3392040	.	A	G	.	.	MAF_INRAE=16.456;MAF_USDA=40.588
NC_035103.1	3392045	.	G	T	.	.	MAF_INRAE=28.481;MAF_USDA=14.706
NC_035103.1	3392182	.	C	T	.	.	MAF_INRAE=47.468;MAF_USDA=23.529
NC_035103.1	3392352	.	C	T	.	.	MAF_USDA=4.098
NC_035103.1	3392391	.	T	C	.	.	MAF_INRAE=8.228;MAF_USDA=6.557
NC_035103.1	3392542	.	G	C	.	.	MAF_INRAE=7.595;MAF_USDA=7.377
NC_035103.1	3392566	.	T	C	.	.	MAF_USDA=2.459
NC_035103.1	3392567	.	G	C	.	.	MAF_USDA=10.656
NC_035103.1	3392591	.	T	C	.	.	MAF_INRAE=8.228;MAF_USDA=12.295
NC_035103.1	3392682	.	G	T	.	.	MAF_USDA=4.098
NC_035103.1	3392770	.	C	T	.	.	MAF_INRAE=48.734;MAF_USDA=40.0
NC_035103.1	3392778	.	C	T	.	.	MAF_USDA=8.197
NC_035103.1	3392779	.	G	A	.	.	MAF_USDA=2.459
NC_035103.1	3392797	.	C	T	.	.	MAF_USDA=4.098
NC_035103.1	3392900	.	T	C	.	.	MAF_USDA=2.459
NC_035103.1	3392902	.	A	T	.	.	MAF_USDA=1.176
NC_035103.1	3392927	.	C	A	.	.	MAF_USDA=2.459
NC_035103.1	3393049	.	A	C	.	.	MAF_USDA=2.459
NC_035103.1	3393141	.	G	T	.	.	MAF_INRAE=48.101;MAF_USDA=40.0
NC_035103.1	3393328	.	A	C	.	.	MAF_INRAE=22.785;MAF_USDA=41.765
NC_035103.1	3393359	.	C	T	.	.	MAF_USDA=9.524
NC_035103.1	3393434	.	T	G	.	.	MAF_INRAE=20.886;MAF_USDA=48.235
NC_035103.1	3393439	.	A	C	.	.	MAF_INRAE=10.127;MAF_USDA=14.754
NC_035103.1	3393615	.	G	A	.	.	MAF_USDA=2.083
NC_035103.1	3393658	.	A	C	.	.	MAF_USDA=1.639
NC_035103.1	3393710	.	A	G	.	.	MAF_INRAE=48.101;MAF_USDA=27.647
NC_035103.1	3393758	.	G	A	.	.	MAF_INRAE=15.789
NC_035103.1	3393767	.	T	C	.	.	MAF_INRAE=48.101;MAF_USDA=24.118
NC_035103.1	3393771	.	C	T	.	.	MAF_USDA=1.639
NC_035103.1	3393813	.	T	A	.	.	MAF_USDA=5.882
NC_035103.1	3393814	.	T	A	.	.	MAF_USDA=4.098
NC_035103.1	3393851	.	G	A	.	.	MAF_USDA=4.098
NC_035103.1	3393855	.	A	T	.	.	MAF_USDA=1.765
NC_035103.1	3393871	.	A	C	.	.	MAF_USDA=10.588
NC_035103.1	3393911	.	C	A	.	.	MAF_INRAE=8.228;MAF_USDA=4.918
NC_035103.1	3394101	.	G	A	.	.	MAF_USDA=4.167
NC_035103.1	3394103	.	T	C	.	.	MAF_INRAE=5.263
NC_035103.1	3394314	.	C	T	.	.	MAF_INRAE=18.987;MAF_USDA=41.176
NC_035103.1	3394592	.	C	T	.	.	MAF_INRAE=18.987;MAF_USDA=40.0
NC_035103.1	3394594	.	C	A	.	.	MAF_INRAE=16.667;MAF_USDA=24.118
NC_035103.1	3394639	.	A	T	.	.	MAF_USDA=1.639
NC_035103.1	3395013	.	C	T	.	.	MAF_USDA=4.918
NC_035103.1	3395142	.	A	G	.	.	MAF_USDA=1.667
NC_035103.1	3395224	.	G	A	.	.	MAF_USDA=4.098
NC_035103.1	3395227	.	C	T	.	.	MAF_INRAE=7.595;MAF_USDA=3.279
NC_035103.1	3395530	.	G	C	.	.	MAF_USDA=1.176
NC_035103.1	3395841	.	C	T	.	.	MAF_INRAE=3.333;MAF_USDA=10.0
NC_035103.1	3395879	.	C	T	.	.	MAF_USDA=8.333
NC_035103.1	3395880	.	A	G	.	.	MAF_USDA=8.333
NC_035103.1	3395946	.	G	A	.	.	MAF_INRAE=9.494;MAF_USDA=8.235
NC_035103.1	3395947	.	C	T	.	.	MAF_INRAE=19.62;MAF_USDA=6.471
NC_035103.1	3395985	.	C	T	.	.	MAF_INRAE=23.418;MAF_USDA=10.417
NC_035103.1	3396013	.	G	T	.	.	MAF_USDA=9.412
NC_035103.1	3396274	.	T	G	.	.	MAF_USDA=3.279
NC_035103.1	3396347	.	A	T	.	.	MAF_INRAE=29.114;MAF_USDA=15.294
NC_035103.1	3396511	.	C	T	.	.	MAF_INRAE=3.333;MAF_USDA=10.0
NC_035103.1	3396512	.	G	A	.	.	MAF_USDA=1.639
NC_035103.1	3396563	.	C	T	.	.	MAF_INRAE=15.823;MAF_USDA=20.492
NC_035103.1	3396617	.	A	G	.	.	MAF_USDA=1.176
NC_035103.1	3396635	.	A	T	.	.	MAF_USDA=3.279
NC_035103.1	3396757	.	C	T	.	.	MAF_USDA=1.639
NC_035103.1	3396804	.	A	G	.	.	MAF_INRAE=16.667;MAF_USDA=44.706
NC_035103.1	3396831	.	G	A	.	.	MAF_INRAE=3.333;MAF_USDA=2.941
NC_035103.1	3396871	.	T	C	.	.	MAF_INRAE=29.114;MAF_USDA=14.706
NC_035103.1	3396890	.	G	A	.	.	MAF_USDA=4.098
NC_035103.1	3396947	.	AAACTTG	AAACTTC	.	.	MAF_USDA=43.75
NC_035103.1	3396953	.	G	C	.	.	MAF_INRAE=18.987;MAF_USDA=48.333
NC_035103.1	3397021	.	G	A	.	.	MAF_USDA=3.279
NC_035103.1	3397036	.	C	T	.	.	MAF_INRAE=18.987;MAF_USDA=45.882
NC_035103.1	3397040	.	C	T	.	.	MAF_USDA=10.656
NC_035103.1	3397098	.	T	C	.	.	MAF_USDA=3.529
NC_035103.1	3397169	.	T	C	.	.	MAF_INRAE=47.468;MAF_USDA=37.059
NC_035103.1	3397245	.	C	T	.	.	MAF_USDA=10.417
NC_035103.1	3397251	.	C	T	.	.	MAF_INRAE=20.253;MAF_USDA=5.882
NC_035103.1	3397296	.	G	T	.	.	MAF_INRAE=28.481;MAF_USDA=15.294
NC_035103.1	3397331	.	T	C	.	.	MAF_INRAE=48.101;MAF_USDA=11.765
NC_035103.1	3397397	.	C	A	.	.	MAF_USDA=4.098
NC_035103.1	3397412	.	C	T	.	.	MAF_INRAE=48.101;MAF_USDA=33.529
NC_035103.1	3397422	.	C	T	.	.	MAF_INRAE=47.468;MAF_USDA=44.118
NC_035103.1	3397558	.	C	G	.	.	MAF_USDA=3.279
NC_035103.1	3397608	.	C	A	.	.	MAF_INRAE=26.667;MAF_USDA=14.458
NC_035103.1	3397624	.	A	C	.	.	MAF_USDA=4.217
NC_035103.1	3397768	.	C	T	.	.	MAF_USDA=8.235
NC_035103.1	3397781	.	C	T	.	.	MAF_USDA=4.098
NC_035103.1	3397795	.	T	C	.	.	MAF_INRAE=47.468;MAF_USDA=45.833
NC_035103.1	3397814	.	C	T	.	.	MAF_USDA=2.459
NC_035103.1	3398172	.	T	A	.	.	MAF_INRAE=29.114;MAF_USDA=17.059
NC_035103.1	3398263	.	A	C	.	.	MAF_INRAE=47.468;MAF_USDA=33.529
NC_035103.1	3398308	.	G	T	.	.	MAF_USDA=2.459
NC_035103.1	3398374	.	T	G	.	.	MAF_INRAE=29.114;MAF_USDA=16.471
NC_035103.1	3398382	.	C	T	.	.	MAF_USDA=3.279
NC_035103.1	3398397	.	T	C	.	.	MAF_INRAE=29.114;MAF_USDA=18.235
NC_035103.1	3398400	.	G	A	.	.	MAF_INRAE=31.667;MAF_USDA=17.647
NC_035103.1	3398415	.	C	T	.	.	MAF_INRAE=29.114;MAF_USDA=16.471
NC_035103.1	3398486	.	C	T	.	.	MAF_INRAE=28.481;MAF_USDA=15.882
NC_035103.1	3398510	.	T	C	.	.	MAF_INRAE=28.481;MAF_USDA=15.882
NC_035103.1	3398617	.	A	G	.	.	MAF_USDA=3.279
NC_035103.1	3398678	.	T	A	.	.	MAF_USDA=2.459
NC_035103.1	3398704	.	C	T	.	.	MAF_INRAE=29.114;MAF_USDA=17.059
NC_035103.1	3398714	.	T	G	.	.	MAF_INRAE=29.114;MAF_USDA=17.059
NC_035103.1	3398720	.	C	A	.	.	MAF_INRAE=29.114;MAF_USDA=16.471
NC_035103.1	3398731	.	G	A	.	.	MAF_INRAE=29.114;MAF_USDA=16.471
NC_035103.1	3398742	.	G	A	.	.	MAF_INRAE=29.114;MAF_USDA=17.059
NC_035103.1	3398778	.	G	T	.	.	MAF_USDA=1.639
NC_035103.1	3398783	.	C	A	.	.	MAF_INRAE=29.114;MAF_USDA=16.471
NC_035103.1	3398791	.	G	A	.	.	MAF_INRAE=29.114;MAF_USDA=17.059
NC_035103.1	3398855	.	T	A	.	.	MAF_INRAE=25.949;MAF_USDA=14.706
NC_035103.1	3398873	.	A	G	.	.	MAF_INRAE=15.833
NC_035103.1	3398948	.	C	T	.	.	MAF_INRAE=26.582;MAF_USDA=14.706
NC_035103.1	3399170	.	A	T	.	.	MAF_USDA=11.31
NC_035103.1	3399175	.	C	G	.	.	MAF_USDA=11.765
NC_035103.1	3399177	.	A	G	.	.	MAF_USDA=14.706
NC_035103.1	3399200	.	A	G	.	.	MAF_INRAE=26.582;MAF_USDA=16.471
NC_035103.1	3399251	.	T	G	.	.	MAF_INRAE=29.114;MAF_USDA=15.294
NC_035103.1	3399297	.	G	A	.	.	MAF_INRAE=45.57;MAF_USDA=34.706
NC_035103.1	3399343	.	G	A	.	.	MAF_INRAE=12.025;MAF_USDA=37.059
NC_035103.1	3399353	.	C	T	.	.	MAF_USDA=1.765
NC_035103.1	3399403	.	C	T	.	.	MAF_USDA=4.918
NC_035103.1	3399619	.	G	T	.	.	MAF_INRAE=12.025;MAF_USDA=35.882
NC_035103.1	3399621	.	G	T	.	.	MAF_INRAE=44.167;MAF_USDA=45.882
NC_035103.1	3399642	.	C	T	.	.	MAF_USDA=1.639
NC_035103.1	3399645	.	C	T	.	.	MAF_INRAE=29.114;MAF_USDA=14.706
NC_035103.1	3399647	.	G	A	.	.	MAF_INRAE=31.667;MAF_USDA=14.706
NC_035103.1	3399651	.	C	T	.	.	MAF_INRAE=31.667;MAF_USDA=14.706
NC_035103.1	3399676	.	C	T	.	.	MAF_INRAE=12.025;MAF_USDA=35.294
NC_035103.1	3399693	.	G	A	.	.	MAF_USDA=2.353
NC_035103.1	3399698	.	C	T	.	.	MAF_USDA=4.918
NC_035103.1	3399733	.	G	A	.	.	MAF_USDA=2.459
NC_035103.1	3399734	.	A	G	.	.	MAF_USDA=2.083
NC_035103.1	3399740	.	G	A	.	.	MAF_USDA=2.083
NC_035103.1	3399814	.	A	G	.	.	MAF_INRAE=29.114;MAF_USDA=16.471
NC_035103.1	3399858	.	C	T	.	.	MAF_INRAE=29.114;MAF_USDA=16.471
NC_035103.1	3399887	.	A	T	.	.	MAF_USDA=1.639
NC_035103.1	3399922	.	C	A	.	.	MAF_USDA=4.098
NC_035103.1	3399926	.	A	G	.	.	MAF_INRAE=28.481;MAF_USDA=16.471
NC_035103.1	3399962	.	A	C	.	.	MAF_INRAE=29.114;MAF_USDA=16.471
NC_035103.1	3399965	.	G	T	.	.	MAF_USDA=4.706
NC_035103.1	3400046	.	C	T	.	.	MAF_USDA=1.639
NC_035103.1	3400062	.	C	T	.	.	MAF_INRAE=48.101;MAF_USDA=21.176
NC_035103.1	3400063	.	G	A	.	.	MAF_INRAE=28.481;MAF_USDA=17.647
NC_035103.1	3400072	.	C	T	.	.	MAF_INRAE=28.481;MAF_USDA=17.059
NC_035103.1	3400076	.	C	T	.	.	MAF_USDA=1.176
NC_035103.1	3400078	.	A	G	.	.	MAF_INRAE=28.481;MAF_USDA=17.647
NC_035103.1	3400092	.	G	T	.	.	MAF_USDA=4.118
NC_035103.1	3400145	.	A	T	.	.	MAF_INRAE=3.333
NC_035103.1	3400184	.	C	T	.	.	MAF_USDA=3.279
NC_035103.1	3400277	.	G	A	.	.	MAF_INRAE=34.177;MAF_USDA=25.882
NC_035103.1	3400278	.	G	A	.	.	MAF_USDA=15.882
NC_035103.1	3400281	.	C	T	.	.	MAF_INRAE=33.333;MAF_USDA=25.882
NC_035103.1	3400282	.	G	T	.	.	MAF_INRAE=33.333;MAF_USDA=25.294
NC_035103.1	3400332	.	A	C	.	.	MAF_INRAE=41.139;MAF_USDA=45.294
NC_035103.1	3400337	.	T	C	.	.	MAF_USDA=6.25
NC_035103.1	3400348	.	G	A	.	.	MAF_INRAE=29.114;MAF_USDA=16.471
NC_035103.1	3400353	.	A	C	.	.	MAF_INRAE=5.063;MAF_USDA=12.295
NC_035103.1	3400361	.	A	T	.	.	MAF_INRAE=29.114;MAF_USDA=16.471
NC_035103.1	3400390	.	T	C	.	.	MAF_INRAE=29.114;MAF_USDA=17.647
NC_035103.1	3400398	.	C	T	.	.	MAF_INRAE=12.025;MAF_USDA=37.059
NC_035103.1	3400403	.	A	T	.	.	MAF_USDA=5.738
NC_035103.1	3400733	.	G	C	.	.	MAF_INRAE=26.582;MAF_USDA=15.882
NC_035103.1	3400784	.	A	G	.	.	MAF_INRAE=28.481;MAF_USDA=17.647
NC_035103.1	3400813	.	C	T	.	.	MAF_INRAE=28.481;MAF_USDA=15.294
NC_035103.1	3400920	.	G	T	.	.	MAF_INRAE=41.139;MAF_USDA=44.706
NC_035103.1	3400931	.	T	C	.	.	MAF_INRAE=29.114;MAF_USDA=17.647
NC_035103.1	3400935	.	G	C	.	.	MAF_INRAE=44.167;MAF_USDA=45.882
NC_035103.1	3401060	.	A	T	.	.	MAF_INRAE=28.481;MAF_USDA=15.294
NC_035103.1	3401098	.	T	C	.	.	MAF_INRAE=29.114;MAF_USDA=15.294
NC_035103.1	3401148	.	C	T	.	.	MAF_USDA=2.083
NC_035103.1	3401167	.	G	A	.	.	MAF_INRAE=15.789;MAF_USDA=3.279
NC_035103.1	3401173	.	T	C	.	.	MAF_INRAE=29.114;MAF_USDA=17.647
NC_035103.1	3401193	.	G	A	.	.	MAF_INRAE=23.418;MAF_USDA=10.417
NC_035103.1	3401231	.	G	T	.	.	MAF_INRAE=15.789;MAF_USDA=1.639
NC_035103.1	3401264	.	G	T	.	.	MAF_INRAE=29.114;MAF_USDA=14.118
NC_035103.1	3401289	.	C	T	.	.	MAF_USDA=3.279
NC_035103.1	3401318	.	C	G	.	.	MAF_INRAE=29.114;MAF_USDA=17.647
NC_035103.1	3401365	.	T	C	.	.	MAF_INRAE=29.114;MAF_USDA=20.833
NC_035103.1	3401369	.	A	C	.	.	MAF_INRAE=31.667;MAF_USDA=17.059
NC_035103.1	3401475	.	G	T	.	.	MAF_USDA=22.917
NC_035103.1	3401622	.	G	A	.	.	MAF_INRAE=29.114;MAF_USDA=18.824
NC_035103.1	3401764	.	A	T	.	.	MAF_INRAE=29.114;MAF_USDA=17.647
NC_035103.1	3401806	.	A	G	.	.	MAF_INRAE=48.101;MAF_USDA=17.059
NC_035103.1	3401830	.	T	A	.	.	MAF_USDA=8.197
NC_035103.1	3401885	.	T	C	.	.	MAF_USDA=3.279
NC_035103.1	3401933	.	C	T	.	.	MAF_INRAE=3.333;MAF_USDA=8.235
NC_035103.1	3401983	.	A	C	.	.	MAF_INRAE=29.114;MAF_USDA=17.647
NC_035103.1	3402104	.	C	A	.	.	MAF_INRAE=11.392;MAF_USDA=31.176
NC_035103.1	3402232	.	G	T	.	.	MAF_INRAE=15.789;MAF_USDA=1.639
NC_035103.1	3402241	.	C	T	.	.	MAF_USDA=1.639
NC_035103.1	3402347	.	C	T	.	.	MAF_USDA=2.459
NC_035103.1	3402449	.	A	G	.	.	MAF_INRAE=31.579;MAF_USDA=45.882
NC_035103.1	3402463	.	C	T	.	.	MAF_INRAE=10.759;MAF_USDA=32.941
NC_035103.1	3402546	.	G	A	.	.	MAF_USDA=2.459
NC_035103.1	3403009	.	G	A	.	.	MAF_USDA=8.197
NC_035103.1	3403013	.	C	G	.	.	MAF_USDA=9.016
NC_035103.1	3403020	.	G	T	.	.	MAF_USDA=9.412
NC_035103.1	3403144	.	G	C	.	.	MAF_USDA=5.738
NC_035103.1	3403355	.	T	A	.	.	MAF_INRAE=12.025
NC_035103.1	3403417	.	C	A	.	.	MAF_INRAE=29.114;MAF_USDA=15.294
NC_035103.1	3403466	.	C	T	.	.	MAF_INRAE=3.333;MAF_USDA=2.941
NC_035103.1	3403603	.	G	C	.	.	MAF_INRAE=3.333;MAF_USDA=8.333
NC_035103.1	3403675	.	C	G	.	.	MAF_INRAE=40.506;MAF_USDA=46.471
NC_035103.1	3403676	.	G	A	.	.	MAF_INRAE=3.333;MAF_USDA=2.941
NC_035103.1	3403845	.	G	A	.	.	MAF_INRAE=12.025;MAF_USDA=29.412
NC_035103.1	3403942	.	C	T	.	.	MAF_USDA=4.918
NC_035103.1	3403947	.	G	T	.	.	MAF_USDA=1.176
NC_035103.1	3404146	.	A	C	.	.	MAF_USDA=1.639
NC_035103.1	3404150	.	A	T	.	.	MAF_USDA=1.639
NC_035103.1	3404320	.	C	A	.	.	MAF_USDA=1.639
NC_035103.1	3404347	.	T	C	.	.	MAF_INRAE=2.5
NC_035103.1	3404355	.	G	A	.	.	MAF_USDA=13.115
NC_035103.1	3404415	.	G	A	.	.	MAF_INRAE=41.139;MAF_USDA=45.833
NC_035103.1	3404417	.	A	G	.	.	MAF_INRAE=48.333;MAF_USDA=21.765
NC_035103.1	3404483	.	G	T	.	.	MAF_USDA=1.639
NC_035103.1	3404647	.	C	A	.	.	MAF_USDA=1.639
NC_035103.1	3404648	.	A	T	.	.	MAF_USDA=1.639
NC_035103.1	3404688	.	C	T	.	.	MAF_INRAE=37.342;MAF_USDA=42.941
NC_035103.1	3404727	.	G	A	.	.	MAF_INRAE=29.114;MAF_USDA=15.294
NC_035103.1	3404743	.	T	A	.	.	MAF_INRAE=23.418;MAF_USDA=10.417
NC_035103.1	3404859	.	A	G	.	.	MAF_USDA=1.639
NC_035103.1	3404881	.	T	C	.	.	MAF_INRAE=29.114;MAF_USDA=43.529
NC_035103.1	3404974	.	C	A	.	.	MAF_USDA=1.639
NC_035103.1	3404979	.	A	G	.	.	MAF_USDA=2.083
NC_035103.1	3405021	.	G	C	.	.	MAF_INRAE=28.481;MAF_USDA=41.765
NC_035103.1	3405033	.	G	T	.	.	MAF_INRAE=28.481;MAF_USDA=14.118
NC_035103.1	3405117	.	T	G	.	.	MAF_INRAE=24.051;MAF_USDA=14.706
NC_035103.1	3405137	.	A	G	.	.	MAF_INRAE=17.5;MAF_USDA=15.882
NC_035103.1	3405211	.	A	T	.	.	MAF_USDA=1.176
NC_035103.1	3405221	.	A	T	.	.	MAF_USDA=1.176
NC_035103.1	3405240	.	C	T	.	.	MAF_USDA=10.417
NC_035103.1	3405304	.	C	T	.	.	MAF_INRAE=48.101;MAF_USDA=39.412
NC_035103.1	3405305	.	G	A	.	.	MAF_USDA=4.098
NC_035103.1	3405306	.	C	T	.	.	MAF_USDA=4.098
NC_035103.1	3405337	.	C	T	.	.	MAF_USDA=1.639
NC_035103.1	3405391	.	G	T	.	.	MAF_INRAE=29.114;MAF_USDA=15.294
NC_035103.1	3405567	.	C	T	.	.	MAF_USDA=3.279
NC_035103.1	3405590	.	AC	AA	.	.	MAF_USDA=45.833
NC_035103.1	3405593	.	A	G	.	.	MAF_INRAE=8.333;MAF_USDA=4.167
NC_035103.1	3405597	.	A	T	.	.	MAF_INRAE=7.5
NC_035103.1	3405598	.	A	G	.	.	MAF_INRAE=1.667;MAF_USDA=2.459
NC_035103.1	3405607	.	C	T	.	.	MAF_INRAE=7.5
NC_035103.1	3405610	.	C	T	.	.	MAF_INRAE=7.5
NC_035103.1	3405643	.	A	C	.	.	MAF_INRAE=7.5
NC_035103.1	3405649	.	A	G	.	.	MAF_USDA=9.016
NC_035103.1	3405660	.	C	T	.	.	MAF_USDA=7.059
NC_035103.1	3405667	.	C	T	.	.	MAF_USDA=3.279
NC_035103.1	3405680	.	G	A	.	.	MAF_INRAE=8.333
NC_035103.1	3405683	.	A	G	.	.	MAF_INRAE=8.333
NC_035103.1	3405701	.	G	A	.	.	MAF_INRAE=5.833
NC_035103.1	3405722	.	G	T	.	.	MAF_INRAE=3.333;MAF_USDA=11.475
NC_035103.1	3405756	.	G	T	.	.	MAF_INRAE=3.333
NC_035103.1	3405803	.	T	A	.	.	MAF_INRAE=12.5
NC_035103.1	3405805	.	A	G	.	.	MAF_INRAE=15.833
NC_035103.1	3405809	.	T	C	.	.	MAF_INRAE=15.833;MAF_USDA=31.25
NC_035103.1	3405822	.	T	C	.	.	MAF_INRAE=6.667
NC_035103.1	3405824	.	C	T	.	.	MAF_INRAE=29.167
NC_035103.1	3405841	.	T	G	.	.	MAF_INRAE=15.0;MAF_USDA=14.118
NC_035103.1	3405905	.	A	T	.	.	MAF_INRAE=15.833
NC_035103.1	3405923	.	C	T	.	.	MAF_INRAE=10.833
NC_035103.1	3405924	.	T	G	.	.	MAF_INRAE=3.333
NC_035103.1	3405941	.	C	A	.	.	MAF_INRAE=10.833
NC_035103.1	3405949	.	C	T	.	.	MAF_INRAE=10.833
NC_035103.1	3405961	.	T	A	.	.	MAF_INRAE=1.667
NC_035103.1	3406170	.	C	G	.	.	MAF_INRAE=30.0;MAF_USDA=22.917
NC_035103.1	3406248	.	G	A	.	.	MAF_USDA=4.268
NC_035103.1	3406363	.	A	C	.	.	MAF_INRAE=24.051;MAF_USDA=11.176
NC_035103.1	3406492	.	A	G	.	.	MAF_USDA=1.176
NC_035103.1	3406720	.	G	T	.	.	MAF_INRAE=29.114;MAF_USDA=15.294
NC_035103.1	3406755	.	C	A	.	.	MAF_USDA=9.016
NC_035103.1	3406785	.	C	T	.	.	MAF_USDA=1.639
NC_035103.1	3406893	.	C	T	.	.	MAF_USDA=1.765
NC_035103.1	3406904	.	G	A	.	.	MAF_USDA=1.176
NC_035103.1	3406907	.	T	G	.	.	MAF_USDA=4.918
NC_035103.1	3407007	.	T	G	.	.	MAF_INRAE=29.114;MAF_USDA=14.881
NC_035103.1	3407048	.	A	G	.	.	MAF_USDA=5.738
NC_035103.1	3407193	.	C	A	.	.	MAF_USDA=1.639
NC_035103.1	3407198	.	C	A	.	.	MAF_USDA=5.882
NC_035103.1	3407226	.	T	C	.	.	MAF_INRAE=23.418;MAF_USDA=40.0
NC_035103.1	3407425	.	C	T	.	.	MAF_INRAE=27.848;MAF_USDA=16.471
NC_035103.1	3407481	.	G	T	.	.	MAF_INRAE=23.418;MAF_USDA=40.588
NC_035103.1	3407637	.	A	C	.	.	MAF_INRAE=31.646;MAF_USDA=43.529
NC_035103.1	3407645	.	G	C	.	.	MAF_INRAE=44.937;MAF_USDA=15.882
NC_035103.1	3407647	.	C	A	.	.	MAF_INRAE=4.167
NC_035103.1	3407717	.	G	A	.	.	MAF_INRAE=27.848;MAF_USDA=8.235
NC_035103.1	3407730	.	C	T	.	.	MAF_INRAE=28.481;MAF_USDA=15.882
NC_035103.1	3407752	.	C	T	.	.	MAF_USDA=2.459
NC_035103.1	3407967	.	T	A	.	.	MAF_INRAE=24.051;MAF_USDA=15.294
NC_035103.1	3407970	.	G	A	.	.	MAF_INRAE=36.667;MAF_USDA=42.941
NC_035103.1	3408018	.	T	G	.	.	MAF_INRAE=2.5;MAF_USDA=8.333
NC_035103.1	3408042	.	C	G	.	.	MAF_USDA=15.882
NC_035103.1	3408201	.	C	T	.	.	MAF_USDA=1.639
NC_035103.1	3408246	.	A	T	.	.	MAF_USDA=2.459
NC_035103.1	3408281	.	C	T	.	.	MAF_USDA=1.639
NC_035103.1	3408360	.	C	A	.	.	MAF_USDA=10.417
NC_035103.1	3408525	.	C	A	.	.	MAF_INRAE=29.114;MAF_USDA=15.294
NC_035103.1	3408533	.	T	A	.	.	MAF_USDA=2.353
NC_035103.1	3408611	.	G	T	.	.	MAF_INRAE=29.114;MAF_USDA=15.294
NC_035103.1	3408630	.	T	G	.	.	MAF_INRAE=36.709;MAF_USDA=28.824
NC_035103.1	3408652	.	C	T	.	.	MAF_INRAE=29.114;MAF_USDA=14.706
NC_035103.1	3408800	.	G	T	.	.	MAF_USDA=3.279
NC_035103.1	3408909	.	C	T	.	.	MAF_INRAE=29.747;MAF_USDA=14.706
NC_035103.1	3409002	.	G	C	.	.	MAF_INRAE=29.114;MAF_USDA=14.706
NC_035103.1	3409049	.	C	A	.	.	MAF_INRAE=27.848;MAF_USDA=9.412
NC_035103.1	3409069	.	G	T	.	.	MAF_INRAE=29.114;MAF_USDA=15.294
NC_035103.1	3409071	.	C	T	.	.	MAF_INRAE=12.025;MAF_USDA=8.197
NC_035103.1	3409087	.	C	T	.	.	MAF_USDA=1.639
NC_035103.1	3409088	.	G	A	.	.	MAF_USDA=1.639
NC_035103.1	3409127	.	A	G	.	.	MAF_INRAE=27.848;MAF_USDA=10.588
NC_035103.1	3409185	.	C	A	.	.	MAF_INRAE=28.481;MAF_USDA=14.706
NC_035103.1	3409259	.	C	G	.	.	MAF_INRAE=28.481;MAF_USDA=15.294
NC_035103.1	3409343	.	C	T	.	.	MAF_INRAE=29.114;MAF_USDA=15.294
NC_035103.1	3409383	.	C	T	.	.	MAF_USDA=1.639
NC_035103.1	3409417	.	C	A	.	.	MAF_USDA=4.706
NC_035103.1	3409422	.	A	G	.	.	MAF_USDA=10.417
NC_035103.1	3409438	.	G	A	.	.	MAF_INRAE=34.81;MAF_USDA=37.647
NC_035103.1	3409442	.	C	T	.	.	MAF_INRAE=12.5;MAF_USDA=7.377
NC_035103.1	3409464	.	G	T	.	.	MAF_INRAE=28.481;MAF_USDA=15.294
NC_035103.1	3409508	.	G	T	.	.	MAF_USDA=7.059
NC_035103.1	3409577	.	G	C	.	.	MAF_INRAE=29.114;MAF_USDA=15.882
NC_035103.1	3409645	.	C	A,T	.	.	MAF_INRAE=30.833;MAF_USDA=22.917
NC_035103.1	3409713	.	A	T	.	.	MAF_INRAE=29.114;MAF_USDA=15.882
NC_035103.1	3409727	.	G	T	.	.	MAF_INRAE=15.789
NC_035103.1	3409778	.	C	T	.	.	MAF_INRAE=30.38;MAF_USDA=40.588
NC_035103.1	3409797	.	G	A	.	.	MAF_INRAE=29.114;MAF_USDA=26.471
NC_035103.1	3409814	.	C	T	.	.	MAF_INRAE=29.114;MAF_USDA=19.643
NC_035103.1	3409820	.	T	A	.	.	MAF_INRAE=22.785;MAF_USDA=12.5
NC_035103.1	3409828	.	C	G	.	.	MAF_USDA=19.412
NC_035103.1	3409831	.	A	C	.	.	MAF_USDA=18.824
NC_035103.1	3409832	.	G	A	.	.	MAF_USDA=19.412
NC_035103.1	3409837	.	G	T	.	.	MAF_USDA=2.353
NC_035103.1	3409869	.	C	A	.	.	MAF_INRAE=29.114;MAF_USDA=15.294
NC_035103.1	3409884	.	C	A	.	.	MAF_USDA=5.738
NC_035103.1	3409890	.	A	C	.	.	MAF_USDA=5.738
NC_035103.1	3409893	.	C	A	.	.	MAF_INRAE=29.114;MAF_USDA=15.294
NC_035103.1	3409898	.	A	C	.	.	MAF_USDA=4.918
NC_035103.1	3409917	.	C	T	.	.	MAF_USDA=7.059
NC_035103.1	3409963	.	G	T	.	.	MAF_INRAE=34.177;MAF_USDA=31.765
NC_035103.1	3409987	.	G	A	.	.	MAF_USDA=7.059
NC_035103.1	3410015	.	C	A	.	.	MAF_INRAE=29.114;MAF_USDA=20.0
NC_035103.1	3410081	.	T	G	.	.	MAF_INRAE=15.789
NC_035103.1	3410085	.	A	C	.	.	MAF_INRAE=12.025;MAF_USDA=19.672
NC_035103.1	3410268	.	C	T	.	.	MAF_USDA=5.738
NC_035103.1	3410313	.	C	T	.	.	MAF_USDA=3.279
NC_035103.1	3410314	.	G	A	.	.	MAF_USDA=1.639
NC_035103.1	3410425	.	T	G	.	.	MAF_INRAE=15.789;MAF_USDA=8.197
NC_035103.1	3410434	.	G	A	.	.	MAF_INRAE=28.481;MAF_USDA=20.0
NC_035103.1	3410532	.	C	T	.	.	MAF_USDA=1.765
NC_035103.1	3410591	.	T	A	.	.	MAF_USDA=6.471
NC_035103.1	3410599	.	C	A	.	.	MAF_INRAE=15.789;MAF_USDA=9.167
NC_035103.1	3410600	.	C	A	.	.	MAF_USDA=9.167
NC_035103.1	3410607	.	C	A	.	.	MAF_INRAE=47.368;MAF_USDA=33.929
NC_035103.1	3410704	.	G	A	.	.	MAF_USDA=5.294
NC_035103.1	3410786	.	C	T	.	.	MAF_USDA=1.639
NC_035103.1	3410848	.	C	G	.	.	MAF_USDA=1.667
NC_035103.1	3410870	.	A	T	.	.	MAF_INRAE=39.241;MAF_USDA=36.471
NC_035103.1	3410876	.	A	T	.	.	MAF_USDA=4.167
NC_035103.1	3410877	.	A	T	.	.	MAF_USDA=8.333
NC_035103.1	3410936	.	C	T	.	.	MAF_USDA=1.639
NC_035103.1	3410950	.	C	T	.	.	MAF_INRAE=31.646;MAF_USDA=37.5
NC_035103.1	3410951	.	C	A	.	.	MAF_INRAE=38.333;MAF_USDA=37.5
NC_035103.1	3410974	.	C	A	.	.	MAF_INRAE=29.114;MAF_USDA=17.647
NC_035103.1	3410978	.	G	T	.	.	MAF_USDA=16.667
NC_035103.1	3411101	.	C	A	.	.	MAF_INRAE=31.646;MAF_USDA=41.765
NC_035103.1	3411118	.	A	C	.	.	MAF_INRAE=28.481;MAF_USDA=14.706
NC_035103.1	3411131	.	C	A	.	.	MAF_USDA=3.279
NC_035103.1	3411162	.	C	T	.	.	MAF_USDA=1.639
NC_035103.1	3411201	.	T	G	.	.	MAF_USDA=1.765
NC_035103.1	3411247	.	A	T	.	.	MAF_USDA=22.917
NC_035103.1	3411296	.	G	A	.	.	MAF_INRAE=29.114;MAF_USDA=14.706
NC_035103.1	3411299	.	A	T	.	.	MAF_INRAE=31.667;MAF_USDA=14.706
NC_035103.1	3411306	.	A	G	.	.	MAF_INRAE=29.114;MAF_USDA=14.706
NC_035103.1	3411315	.	A	T	.	.	MAF_INRAE=31.646;MAF_USDA=41.765
NC_035103.1	3411329	.	T	A	.	.	MAF_INRAE=15.789;MAF_USDA=8.197
NC_035103.1	3411338	.	G	A	.	.	MAF_INRAE=29.114;MAF_USDA=15.294
NC_035103.1	3411413	.	A	G	.	.	MAF_INRAE=28.333
NC_035103.1	3411415	.	A	C	.	.	MAF_USDA=5.738
NC_035103.1	3411420	.	G	A	.	.	MAF_INRAE=28.333
NC_035103.1	3411422	.	A	T	.	.	MAF_INRAE=28.333
NC_035103.1	3411502	.	C	G	.	.	MAF_INRAE=20.833
NC_035103.1	3411594	.	G	A	.	.	MAF_INRAE=24.167
NC_035103.1	3411618	.	G	A	.	.	MAF_INRAE=24.167
NC_035103.1	3411639	.	G	A	.	.	MAF_INRAE=20.0
NC_035103.1	3411640	.	C	T	.	.	MAF_INRAE=20.0
NC_035103.1	3411656	.	G	T	.	.	MAF_INRAE=16.667
NC_035103.1	3411659	.	G	A	.	.	MAF_INRAE=12.025;MAF_USDA=22.131
NC_035103.1	3411680	.	G	A	.	.	MAF_INRAE=5.0
NC_035103.1	3411682	.	C	T	.	.	MAF_INRAE=5.0
NC_035103.1	3411686	.	C	G	.	.	MAF_USDA=7.377
NC_035103.1	3411689	.	C	G	.	.	MAF_INRAE=5.0
NC_035103.1	3411701	.	T	C	.	.	MAF_INRAE=28.481;MAF_USDA=14.706
NC_035103.1	3411911	.	G	A	.	.	MAF_USDA=2.459
NC_035103.1	3412269	.	G	A	.	.	MAF_USDA=8.235
NC_035103.1	3412287	.	C	A	.	.	MAF_USDA=1.765
NC_035103.1	3412339	.	G	T	.	.	MAF_USDA=1.639
NC_035103.1	3412466	.	T	C	.	.	MAF_USDA=1.639
NC_035103.1	3412469	.	T	C	.	.	MAF_INRAE=34.81;MAF_USDA=31.765
NC_035103.1	3412601	.	T	C	.	.	MAF_INRAE=5.696;MAF_USDA=8.197
NC_035103.1	3412606	.	T	C	.	.	MAF_INRAE=34.177;MAF_USDA=32.353
NC_035103.1	3412611	.	A	G	.	.	MAF_INRAE=34.177;MAF_USDA=31.765
NC_035103.1	3412714	.	G	T	.	.	MAF_INRAE=3.333;MAF_USDA=15.294
NC_035103.1	3412823	.	A	G	.	.	MAF_USDA=5.738
NC_035103.1	3412890	.	G	A	.	.	MAF_INRAE=3.333;MAF_USDA=18.033
NC_035103.1	3412928	.	G	A	.	.	MAF_INRAE=12.025;MAF_USDA=18.852
NC_035103.1	3412986	.	A	C	.	.	MAF_INRAE=3.333;MAF_USDA=15.294
NC_035103.1	3413046	.	G	T	.	.	MAF_INRAE=15.789;MAF_USDA=13.934
NC_035103.1	3413128	.	G	A	.	.	MAF_USDA=1.639
NC_035103.1	3413207	.	C	T	.	.	MAF_INRAE=3.333;MAF_USDA=22.353
NC_035103.1	3413361	.	C	T	.	.	MAF_USDA=1.639
NC_035103.1	3413463	.	G	A	.	.	MAF_INRAE=3.333;MAF_USDA=27.059
NC_035103.1	3413492	.	C	T	.	.	MAF_USDA=7.377
NC_035103.1	3413514	.	A	T	.	.	MAF_USDA=1.639
NC_035103.1	3413518	.	G	T	.	.	MAF_INRAE=3.333;MAF_USDA=11.176
NC_035103.1	3413667	.	C	T	.	.	MAF_USDA=1.639
NC_035103.1	3413674	.	G	T	.	.	MAF_USDA=2.459
NC_035103.1	3413701	.	T	C	.	.	MAF_INRAE=3.333;MAF_USDA=24.118
NC_035103.1	3414361	.	G	A	.	.	MAF_USDA=1.639
NC_035103.1	3414416	.	A	G	.	.	MAF_USDA=1.639
NC_035103.1	3414520	.	T	C	.	.	MAF_USDA=2.459
NC_035103.1	3414608	.	G	A	.	.	MAF_USDA=5.738
NC_035103.1	3414669	.	C	G	.	.	MAF_USDA=1.639
NC_035103.1	3414681	.	T	C	.	.	MAF_USDA=11.765
NC_035103.1	3414691	.	C	G	.	.	MAF_USDA=11.765
NC_035103.1	3414706	.	G	T	.	.	MAF_USDA=2.459
NC_035103.1	3414802	.	G	A	.	.	MAF_INRAE=33.544;MAF_USDA=25.294
NC_035103.1	3414898	.	A	C	.	.	MAF_INRAE=28.481;MAF_USDA=14.118
NC_035103.1	3415050	.	G	A	.	.	MAF_USDA=4.706
NC_035103.1	3415604	.	C	A	.	.	MAF_USDA=2.083
NC_035103.1	3415695	.	G	A	.	.	MAF_USDA=7.143
NC_035103.1	3415717	.	G	T	.	.	MAF_USDA=18.824
NC_035103.1	3415718	.	A	G	.	.	MAF_INRAE=36.842;MAF_USDA=43.529
NC_035103.1	3415741	.	C	T	.	.	MAF_USDA=3.279
NC_035103.1	3415743	.	A	C	.	.	MAF_USDA=1.639
NC_035103.1	3415751	.	G	A	.	.	MAF_INRAE=21.053;MAF_USDA=14.706
NC_035103.1	3415776	.	C	A	.	.	MAF_INRAE=29.114;MAF_USDA=11.176
NC_035103.1	3415777	.	A	C	.	.	MAF_INRAE=34.177;MAF_USDA=30.0
NC_035103.1	3415778	.	A	T	.	.	MAF_USDA=2.459
NC_035103.1	3415784	.	T	G	.	.	MAF_USDA=1.639
NC_035103.1	3415785	.	T	G	.	.	MAF_INRAE=30.38;MAF_USDA=29.412
NC_035103.1	3415786	.	G	T	.	.	MAF_USDA=6.471
NC_035103.1	3415787	.	G	T	.	.	MAF_USDA=1.639
NC_035103.1	3415798	.	A	G	.	.	MAF_USDA=7.377
NC_035103.1	3415817	.	A	T	.	.	MAF_INRAE=30.38;MAF_USDA=14.118
NC_035103.1	3415821	.	C	T	.	.	MAF_INRAE=27.848;MAF_USDA=20.0
NC_035103.1	3415839	.	C	T	.	.	MAF_USDA=2.459
NC_035103.1	3415940	.	G	C	.	.	MAF_USDA=22.917
NC_035103.1	3416220	.	T	G	.	.	MAF_INRAE=28.481;MAF_USDA=25.882
NC_035103.1	3416446	.	G	A	.	.	MAF_USDA=2.083
NC_035103.1	3416460	.	A	T	.	.	MAF_USDA=16.667
NC_035103.1	3416477	.	A	T	.	.	MAF_USDA=10.0
NC_035103.1	3416530	.	T	A	.	.	MAF_USDA=8.197
NC_035103.1	3416602	.	G	A	.	.	MAF_USDA=1.765
NC_035103.1	3416653	.	C	A	.	.	MAF_USDA=2.459
NC_035103.1	3416680	.	C	A	.	.	MAF_USDA=11.765
NC_035103.1	3416696	.	A	C	.	.	MAF_INRAE=22.152;MAF_USDA=9.412
NC_035103.1	3416776	.	G	T	.	.	MAF_USDA=11.765
NC_035103.1	3416814	.	T	C	.	.	MAF_INRAE=26.582;MAF_USDA=43.529
NC_035103.1	3416833	.	G	A	.	.	MAF_INRAE=26.582;MAF_USDA=31.765
NC_035103.1	3416874	.	C	A	.	.	MAF_USDA=2.083
NC_035103.1	3416972	.	G	T	.	.	MAF_USDA=1.765
NC_035103.1	3417067	.	A	G	.	.	MAF_INRAE=31.646;MAF_USDA=29.412
NC_035103.1	3417072	.	A	G	.	.	MAF_INRAE=26.582;MAF_USDA=44.118
NC_035103.1	3417096	.	G	A	.	.	MAF_USDA=8.235
NC_035103.1	3417145	.	T	C	.	.	MAF_INRAE=29.114;MAF_USDA=15.294
NC_035103.1	3417152	.	G	A	.	.	MAF_INRAE=29.114;MAF_USDA=44.706
NC_035103.1	3417175	.	C	T	.	.	MAF_USDA=1.639
NC_035103.1	3417290	.	C	T	.	.	MAF_INRAE=28.481;MAF_USDA=8.824
NC_035103.1	3417317	.	A	C	.	.	MAF_USDA=8.235
NC_035103.1	3417348	.	A	G	.	.	MAF_INRAE=41.772;MAF_USDA=26.471
NC_035103.1	3417349	.	G	T	.	.	MAF_INRAE=20.0;MAF_USDA=30.588
NC_035103.1	3417394	.	G	A	.	.	MAF_INRAE=15.789;MAF_USDA=3.279
NC_035103.1	3417410	.	T	C	.	.	MAF_USDA=17.059
NC_035103.1	3417448	.	G	T	.	.	MAF_USDA=16.471
NC_035103.1	3417473	.	A	G	.	.	MAF_INRAE=43.038;MAF_USDA=26.471
NC_035103.1	3417659	.	T	C	.	.	MAF_USDA=5.882
NC_035103.1	3417851	.	TTTC	TTTA	.	.	MAF_USDA=22.917
NC_035103.1	3417854	.	C	A	.	.	MAF_INRAE=37.342;MAF_USDA=16.393
NC_035103.1	3417855	.	T	A	.	.	MAF_USDA=4.918
NC_035103.1	3417899	.	C	A	.	.	MAF_USDA=8.235
NC_035103.1	3417916	.	C	T	.	.	MAF_USDA=5.882
NC_035103.1	3417938	.	C	T	.	.	MAF_INRAE=5.263;MAF_USDA=2.459
NC_035103.1	3417944	.	A	T	.	.	MAF_INRAE=5.263;MAF_USDA=2.459
NC_035103.1	3418052	.	A	T	.	.	MAF_USDA=1.807
NC_035103.1	3418807	.	G	A	.	.	MAF_USDA=2.459
NC_035103.1	3418837	.	G	A	.	.	MAF_INRAE=22.785;MAF_USDA=4.706
NC_035103.1	3419466	.	C	T	.	.	MAF_INRAE=30.38;MAF_USDA=44.706
NC_035103.1	3419513	.	C	A	.	.	MAF_INRAE=29.747;MAF_USDA=47.619
NC_035103.1	3419559	.	G	T	.	.	MAF_USDA=1.667
NC_035103.1	3419616	.	A	C	.	.	MAF_INRAE=36.076;MAF_USDA=23.529
NC_035103.1	3419659	.	G	A	.	.	MAF_INRAE=4.43;MAF_USDA=2.353
NC_035103.1	3419667	.	G	T	.	.	MAF_USDA=2.459
NC_035103.1	3419673	.	C	A	.	.	MAF_INRAE=29.747;MAF_USDA=47.647
NC_035103.1	3419705	.	C	T	.	.	MAF_INRAE=7.595;MAF_USDA=10.656
NC_035103.1	3419806	.	G	A	.	.	MAF_INRAE=36.709;MAF_USDA=21.765
NC_035103.1	3419856	.	G	T	.	.	MAF_INRAE=29.114;MAF_USDA=16.471
NC_035103.1	3419878	.	T	A	.	.	MAF_USDA=2.459
NC_035103.1	3419928	.	C	T	.	.	MAF_INRAE=3.165;MAF_USDA=4.167
NC_035103.1	3419929	.	C	A	.	.	MAF_INRAE=2.5;MAF_USDA=9.412
NC_035103.1	3419985	.	G	A	.	.	MAF_INRAE=28.481;MAF_USDA=16.471
NC_035103.1	3419987	.	T	G	.	.	MAF_INRAE=31.667;MAF_USDA=21.765
NC_035103.1	3420008	.	AT	AA	.	.	MAF_USDA=8.333
NC_035103.1	3420009	.	T	A	.	.	MAF_INRAE=3.333
NC_035103.1	3420012	.	C	T	.	.	MAF_INRAE=31.667;MAF_USDA=22.917
NC_035103.1	3420019	.	T	G	.	.	MAF_USDA=4.167
NC_035103.1	3420066	.	G	T	.	.	MAF_INRAE=42.405;MAF_USDA=36.471
NC_035103.1	3420070	.	C	A	.	.	MAF_INRAE=23.333;MAF_USDA=44.118
NC_035103.1	3420080	.	G	A	.	.	MAF_INRAE=25.316;MAF_USDA=47.647
NC_035103.1	3420137	.	T	A	.	.	MAF_INRAE=42.405;MAF_USDA=45.882
NC_035103.1	3420140	.	A	G	.	.	MAF_USDA=2.459
NC_035103.1	3420150	.	C	T	.	.	MAF_INRAE=29.747;MAF_USDA=15.294
NC_035103.1	3420154	.	C	T	.	.	MAF_INRAE=13.291;MAF_USDA=38.824
NC_035103.1	3420155	.	C	T	.	.	MAF_USDA=1.639
NC_035103.1	3420207	.	C	T	.	.	MAF_USDA=1.639
NC_035103.1	3420242	.	G	A	.	.	MAF_INRAE=22.152;MAF_USDA=25.294
NC_035103.1	3420301	.	T	G	.	.	MAF_INRAE=15.789;MAF_USDA=18.852
NC_035103.1	3420322	.	C	A	.	.	MAF_USDA=1.639
NC_035103.1	3420330	.	A	G	.	.	MAF_USDA=30.0
NC_035103.1	3420332	.	T	A	.	.	MAF_USDA=30.0
NC_035103.1	3420333	.	G	T	.	.	MAF_USDA=30.588
NC_035103.1	3420399	.	A	G	.	.	MAF_USDA=18.235
NC_035103.1	3420929	.	A	C	.	.	MAF_USDA=7.5
NC_035103.1	3420940	.	A	C	.	.	MAF_INRAE=2.532;MAF_USDA=16.071
NC_035103.1	3421054	.	C	T	.	.	MAF_USDA=4.918
NC_035103.1	3421065	.	T	A	.	.	MAF_INRAE=34.177;MAF_USDA=45.882
NC_035103.1	3421082	.	C	T	.	.	MAF_INRAE=34.81;MAF_USDA=21.176
NC_035103.1	3421145	.	C	T	.	.	MAF_INRAE=37.975;MAF_USDA=44.706
NC_035103.1	3421299	.	A	G	.	.	MAF_USDA=1.639
NC_035103.1	3421301	.	T	G	.	.	MAF_USDA=8.197
NC_035103.1	3421303	.	T	C	.	.	MAF_USDA=8.197
NC_035103.1	3421319	.	G	A	.	.	MAF_INRAE=28.481;MAF_USDA=25.882
NC_035103.1	3421327	.	A	G	.	.	MAF_USDA=4.918
NC_035103.1	3421362	.	G	C	.	.	MAF_INRAE=26.582;MAF_USDA=31.25
NC_035103.1	3421367	.	A	G	.	.	MAF_USDA=31.25
NC_035103.1	3421371	.	T	A	.	.	MAF_INRAE=20.0;MAF_USDA=31.25
NC_035103.1	3421374	.	G	A	.	.	MAF_INRAE=20.0;MAF_USDA=31.25
NC_035103.1	3421375	.	T	A	.	.	MAF_INRAE=20.0;MAF_USDA=31.25
NC_035103.1	3421387	.	G	A	.	.	MAF_INRAE=41.139;MAF_USDA=43.529
NC_035103.1	3421426	.	A	G	.	.	MAF_INRAE=40.506;MAF_USDA=49.412
NC_035103.1	3421444	.	T	C	.	.	MAF_USDA=14.118
NC_035103.1	3421474	.	G	A	.	.	MAF_INRAE=26.582;MAF_USDA=21.176
NC_035103.1	3421490	.	G	A	.	.	MAF_INRAE=15.789;MAF_USDA=6.557
NC_035103.1	3421504	.	T	A	.	.	MAF_INRAE=39.873;MAF_USDA=17.647
NC_035103.1	3421514	.	G	T	.	.	MAF_INRAE=25.316;MAF_USDA=34.118
NC_035103.1	3421515	.	T	G	.	.	MAF_INRAE=18.333;MAF_USDA=34.118
NC_035103.1	3421520	.	T	C	.	.	MAF_INRAE=33.544;MAF_USDA=21.176
NC_035103.1	3421841	.	G	T	.	.	MAF_INRAE=8.861;MAF_USDA=4.918
NC_035103.1	3421870	.	C	T	.	.	MAF_USDA=2.083
NC_035103.1	3421889	.	A	C	.	.	MAF_USDA=2.083
NC_035103.1	3421895	.	C	T	.	.	MAF_INRAE=15.789;MAF_USDA=8.197
NC_035103.1	3421959	.	A	G	.	.	MAF_USDA=7.377
NC_035103.1	3422125	.	G	T	.	.	MAF_USDA=3.529
NC_035103.1	3422150	.	A	C	.	.	MAF_USDA=3.529
NC_035103.1	3422195	.	C	A	.	.	MAF_INRAE=3.797;MAF_USDA=8.824
NC_035103.1	3422381	.	A	G	.	.	MAF_USDA=11.176
NC_035103.1	3422430	.	G	A	.	.	MAF_INRAE=39.873;MAF_USDA=43.75
NC_035103.1	3422456	.	G	A	.	.	MAF_INRAE=33.544;MAF_USDA=20.588
NC_035103.1	3422485	.	T	A	.	.	MAF_USDA=14.754
NC_035103.1	3422570	.	T	C	.	.	MAF_INRAE=39.241;MAF_USDA=48.235
NC_035103.1	3422646	.	G	A	.	.	MAF_INRAE=28.481;MAF_USDA=8.235
NC_035103.1	3422667	.	T	G	.	.	MAF_INRAE=22.785;MAF_USDA=4.878
NC_035103.1	3422789	.	C	T	.	.	MAF_USDA=4.918
NC_035103.1	3422790	.	G	T	.	.	MAF_USDA=2.459
NC_035103.1	3422891	.	G	A	.	.	MAF_INRAE=39.873;MAF_USDA=48.235
NC_035103.1	3422951	.	T	A	.	.	MAF_USDA=3.279
NC_035103.1	3422956	.	G	A	.	.	MAF_INRAE=39.873;MAF_USDA=18.824
NC_035103.1	3422989	.	C	T	.	.	MAF_INRAE=39.873;MAF_USDA=47.059
NC_035103.1	3422990	.	A	G	.	.	MAF_INRAE=47.5;MAF_USDA=47.647
NC_035103.1	3423017	.	G	T	.	.	MAF_INRAE=39.873;MAF_USDA=47.647
NC_035103.1	3423061	.	C	T	.	.	MAF_USDA=11.765
NC_035103.1	3423095	.	C	T	.	.	MAF_USDA=2.459
NC_035103.1	3423116	.	C	T	.	.	MAF_INRAE=15.789;MAF_USDA=6.557
NC_035103.1	3423179	.	T	A	.	.	MAF_USDA=4.098
NC_035103.1	3423223	.	A	T	.	.	MAF_USDA=45.902
NC_035103.1	3424341	.	T	C	.	.	MAF_INRAE=34.211;MAF_USDA=23.529
NC_035103.1	3424359	.	C	T	.	.	MAF_USDA=6.557
NC_035103.1	3424360	.	G	A	.	.	MAF_INRAE=15.789
NC_035103.1	3424364	.	T	A	.	.	MAF_USDA=46.471
NC_035103.1	3424441	.	C	T	.	.	MAF_USDA=4.167
NC_035103.1	3424444	.	C	T	.	.	MAF_INRAE=33.544;MAF_USDA=19.412
NC_035103.1	3424456	.	G	T	.	.	MAF_USDA=4.918
NC_035103.1	3424628	.	G	A	.	.	MAF_USDA=8.197
NC_035103.1	3424763	.	G	C	.	.	MAF_USDA=13.529
NC_035103.1	3424815	.	T	C	.	.	MAF_INRAE=22.152;MAF_USDA=30.0
NC_035103.1	3424831	.	T	C	.	.	MAF_USDA=27.083
NC_035103.1	3424851	.	T	C	.	.	MAF_INRAE=43.671;MAF_USDA=37.647
NC_035103.1	3424962	.	T	C	.	.	MAF_USDA=47.647
NC_035103.1	3424966	.	C	A	.	.	MAF_USDA=1.639
NC_035103.1	3424971	.	T	A	.	.	MAF_USDA=5.738
NC_035103.1	3424976	.	C	A	.	.	MAF_USDA=9.836
NC_035103.1	3424989	.	T	C	.	.	MAF_USDA=47.619
NC_035103.1	3424999	.	G	A	.	.	MAF_USDA=2.976
NC_035103.1	3425071	.	T	A	.	.	MAF_USDA=3.333
NC_035103.1	3426058	.	A	C	.	.	MAF_USDA=1.639
NC_035103.1	3426237	.	G	A	.	.	MAF_USDA=2.459
NC_035103.1	3426273	.	A	G	.	.	MAF_USDA=6.557
NC_035103.1	3426276	.	C	T	.	.	MAF_USDA=4.918
NC_035103.1	3426377	.	G	T	.	.	MAF_INRAE=15.789
NC_035103.1	3426479	.	T	C	.	.	MAF_INRAE=15.789
NC_035103.1	3426511	.	G	C	.	.	MAF_INRAE=9.167
NC_035103.1	3426515	.	C	G	.	.	MAF_INRAE=10.0
NC_035103.1	3426558	.	T	C	.	.	MAF_USDA=3.279
NC_035103.1	3426563	.	T	C	.	.	MAF_USDA=1.639
NC_035103.1	3426571	.	A	G	.	.	MAF_INRAE=10.0
NC_035103.1	3426574	.	T	C	.	.	MAF_INRAE=10.833
NC_035103.1	3426590	.	T	A	.	.	MAF_INRAE=10.0
NC_035103.1	3426612	.	C	G	.	.	MAF_INRAE=6.667;MAF_USDA=4.918
NC_035103.1	3426613	.	C	G	.	.	MAF_INRAE=6.667;MAF_USDA=4.918
NC_035103.1	3426668	.	C	T	.	.	MAF_USDA=4.118
NC_035103.1	3427079	.	G	A	.	.	MAF_USDA=1.695
NC_035103.1	3427194	.	T	C	.	.	MAF_INRAE=33.544;MAF_USDA=22.289
NC_035103.1	3427308	.	T	C	.	.	MAF_USDA=1.639
NC_035103.1	3427841	.	C	A	.	.	MAF_USDA=11.765
NC_035103.1	3428125	.	A	G	.	.	MAF_USDA=47.917
NC_035103.1	3428142	.	T	C	.	.	MAF_INRAE=15.789;MAF_USDA=50.0
NC_035103.1	3428153	.	T	G	.	.	MAF_USDA=13.415
NC_035103.1	3428177	.	A	G	.	.	MAF_USDA=13.043
NC_035103.1	3428178	.	C	T	.	.	MAF_USDA=4.237
NC_035103.1	3428186	.	G	A	.	.	MAF_USDA=36.145
NC_035103.1	3428201	.	T	C	.	.	MAF_INRAE=18.421;MAF_USDA=38.554
NC_035103.1	3428202	.	C	T	.	.	MAF_USDA=37.952
NC_035103.1	3428205	.	A	T	.	.	MAF_USDA=1.667
NC_035103.1	3428392	.	A	G	.	.	MAF_INRAE=15.789;MAF_USDA=45.238
NC_035103.1	3428421	.	C	T	.	.	MAF_USDA=7.377
NC_035103.1	3428439	.	T	C	.	.	MAF_INRAE=10.526;MAF_USDA=14.706
NC_035103.1	3428458	.	T	C	.	.	MAF_USDA=8.333
NC_035103.1	3428463	.	C	A	.	.	MAF_USDA=5.738
NC_035103.1	3428511	.	C	A	.	.	MAF_INRAE=39.474;MAF_USDA=37.5
NC_035103.1	3428516	.	A	G	.	.	MAF_INRAE=39.474;MAF_USDA=31.25
NC_035103.1	3428525	.	T	G	.	.	MAF_USDA=20.833
NC_035103.1	3428538	.	C	G	.	.	MAF_USDA=13.934
NC_035103.1	3428541	.	G	C	.	.	MAF_USDA=3.279
NC_035103.1	3428544	.	A	C	.	.	MAF_USDA=1.639
NC_035103.1	3428547	.	T	C	.	.	MAF_USDA=2.459
NC_035103.1	3428557	.	C	A	.	.	MAF_USDA=18.75
NC_035103.1	3430173	.	C	A	.	.	MAF_USDA=8.333
NC_035103.1	3430202	.	A	G	.	.	MAF_INRAE=10.833
NC_035103.1	3430205	.	C	A	.	.	MAF_INRAE=11.667
NC_035103.1	3430306	.	T	A	.	.	MAF_USDA=14.583
NC_035103.1	3430405	.	T	A	.	.	MAF_USDA=20.833
NC_035103.1	3430470	.	C	A	.	.	MAF_USDA=2.083
NC_035103.1	3430495	.	A	G	.	.	MAF_USDA=12.5
NC_035103.1	3430609	.	G	T	.	.	MAF_INRAE=2.5;MAF_USDA=3.529
NC_035103.1	3430686	.	A	T	.	.	MAF_INRAE=40.0
NC_035103.1	3430724	.	G	C	.	.	MAF_INRAE=28.333;MAF_USDA=6.471
NC_035103.1	3430749	.	T	G	.	.	MAF_INRAE=9.167
NC_035103.1	3430779	.	C	T	.	.	MAF_INRAE=8.333
NC_035103.1	3430786	.	G	A	.	.	MAF_USDA=2.459
NC_035103.1	3430836	.	C	G	.	.	MAF_INRAE=24.684
NC_035103.1	3430873	.	C	T	.	.	MAF_INRAE=28.481;MAF_USDA=20.0
NC_035103.1	3430875	.	G	A	.	.	MAF_INRAE=34.167;MAF_USDA=20.0
NC_035103.1	3430879	.	C	T	.	.	MAF_INRAE=34.167;MAF_USDA=20.0
NC_035103.1	3430892	.	T	C	.	.	MAF_INRAE=29.114;MAF_USDA=14.706
NC_035103.1	3430936	.	T	C	.	.	MAF_INRAE=31.013;MAF_USDA=35.294
NC_035103.1	3430948	.	C	A	.	.	MAF_INRAE=31.013;MAF_USDA=34.706
NC_035103.1	3430987	.	G	T	.	.	MAF_INRAE=28.481;MAF_USDA=14.706
NC_035103.1	3431088	.	C	A	.	.	MAF_INRAE=29.114;MAF_USDA=15.476
NC_035103.1	3431176	.	T	G	.	.	MAF_USDA=21.176
NC_035103.1	3431184	.	G	A	.	.	MAF_USDA=21.176
NC_035103.1	3431191	.	C	T	.	.	MAF_USDA=21.176
NC_035103.1	3431192	.	T	C	.	.	MAF_USDA=21.176
NC_035103.1	3431222	.	T	G	.	.	MAF_USDA=14.706
NC_035103.1	3431236	.	C	T	.	.	MAF_USDA=6.557
NC_035103.1	3431239	.	G	A	.	.	MAF_USDA=12.5
NC_035103.1	3431245	.	T	A	.	.	MAF_USDA=9.836
NC_035103.1	3431262	.	G	A	.	.	MAF_INRAE=8.861;MAF_USDA=17.059
NC_035103.1	3431279	.	G	A	.	.	MAF_INRAE=37.342;MAF_USDA=31.765
NC_035103.1	3431302	.	C	A	.	.	MAF_INRAE=31.013;MAF_USDA=18.675
NC_035103.1	3431308	.	C	T	.	.	MAF_USDA=5.932
NC_035103.1	3431316	.	G	T	.	.	MAF_USDA=6.78
NC_035103.1	3431355	.	G	A	.	.	MAF_USDA=9.836
NC_035103.1	3431356	.	T	A	.	.	MAF_USDA=9.836
NC_035103.1	3431363	.	A	G	.	.	MAF_USDA=9.016
NC_035103.1	3431383	.	C	T	.	.	MAF_INRAE=39.873;MAF_USDA=48.824
NC_035103.1	3431429	.	G	A	.	.	MAF_INRAE=28.481;MAF_USDA=9.412
NC_035103.1	3431454	.	C	A	.	.	MAF_INRAE=31.013;MAF_USDA=27.647
NC_035103.1	3431460	.	T	G	.	.	MAF_INRAE=31.013;MAF_USDA=13.529
NC_035103.1	3431474	.	C	G	.	.	MAF_INRAE=31.646;MAF_USDA=28.235
NC_035103.1	3431477	.	A	T	.	.	MAF_INRAE=21.667;MAF_USDA=28.235
NC_035103.1	3431488	.	A	C	.	.	MAF_USDA=2.459
NC_035103.1	3431491	.	T	G	.	.	MAF_INRAE=41.139;MAF_USDA=31.765
NC_035103.1	3431516	.	A	C	.	.	MAF_INRAE=29.114;MAF_USDA=29.412
NC_035103.1	3431541	.	T	C	.	.	MAF_INRAE=29.114;MAF_USDA=18.824
NC_035103.1	3431556	.	C	A	.	.	MAF_USDA=9.836
NC_035103.1	3431560	.	T	G	.	.	MAF_USDA=9.836
NC_035103.1	3431594	.	G	T	.	.	MAF_INRAE=32.5;MAF_USDA=25.0
NC_035103.1	3431608	.	A	C	.	.	MAF_INRAE=29.114;MAF_USDA=18.824
NC_035103.1	3431660	.	G	T	.	.	MAF_INRAE=15.789;MAF_USDA=6.557
NC_035103.1	3431670	.	C	A	.	.	MAF_USDA=4.918
NC_035103.1	3431681	.	G	T	.	.	MAF_USDA=4.098
NC_035103.1	3431765	.	G	T	.	.	MAF_USDA=15.254
NC_035103.1	3431980	.	C	T	.	.	MAF_INRAE=3.333;MAF_USDA=3.012
NC_035103.1	3432016	.	T	G	.	.	MAF_INRAE=3.333;MAF_USDA=5.422
NC_035103.1	3432036	.	A	C	.	.	MAF_USDA=1.695
NC_035103.1	3432043	.	A	C	.	.	MAF_USDA=3.39
NC_035103.1	3432075	.	A	G	.	.	MAF_INRAE=8.228;MAF_USDA=5.085
NC_035103.1	3432081	.	C	A	.	.	MAF_INRAE=3.797;MAF_USDA=18.675
NC_035103.1	3432127	.	C	A	.	.	MAF_INRAE=31.013;MAF_USDA=39.759
NC_035103.1	3432240	.	G	A	.	.	MAF_USDA=2.542
NC_035103.1	3432247	.	C	T	.	.	MAF_INRAE=39.241;MAF_USDA=32.53
NC_035103.1	3432256	.	T	G	.	.	MAF_USDA=1.695
NC_035103.1	3432288	.	A	G	.	.	MAF_INRAE=29.114;MAF_USDA=16.265
NC_035103.1	3432332	.	T	A	.	.	MAF_INRAE=29.747;MAF_USDA=15.06
NC_035103.1	3432363	.	T	A	.	.	MAF_USDA=13.855
NC_035103.1	3432364	.	C	A	.	.	MAF_USDA=16.949
NC_035103.1	3432568	.	C	T	.	.	MAF_INRAE=28.481;MAF_USDA=14.706
NC_035103.1	3432599	.	C	T	.	.	MAF_USDA=1.639
NC_035103.1	3432604	.	C	A	.	.	MAF_USDA=5.738
NC_035103.1	3433564	.	G	T	.	.	MAF_INRAE=21.053;MAF_USDA=20.833
NC_035103.1	3433596	.	C	T	.	.	MAF_USDA=31.25
NC_035103.1	3433710	.	T	G	.	.	MAF_INRAE=43.671;MAF_USDA=36.471
NC_035103.1	3433796	.	G	A	.	.	MAF_USDA=5.738
NC_035103.1	3433858	.	C	A	.	.	MAF_USDA=15.574
NC_035103.1	3433869	.	G	A	.	.	MAF_INRAE=47.468;MAF_USDA=46.471
NC_035103.1	3434145	.	A	T	.	.	MAF_USDA=18.033
NC_035103.1	3434193	.	C	A	.	.	MAF_USDA=1.639
NC_035103.1	3434196	.	G	C	.	.	MAF_INRAE=15.789;MAF_USDA=7.377
NC_035103.1	3434209	.	G	A	.	.	MAF_INRAE=15.789
NC_035103.1	3434440	.	G	T	.	.	MAF_INRAE=25.316;MAF_USDA=14.706
NC_035103.1	3434488	.	G	A	.	.	MAF_USDA=15.294
NC_035103.1	3434489	.	C	T	.	.	MAF_USDA=15.294
NC_035103.1	3434532	.	G	T	.	.	MAF_INRAE=47.468;MAF_USDA=31.765
NC_035103.1	3434814	.	G	T	.	.	MAF_INRAE=18.354;MAF_USDA=43.529
NC_035103.1	3434822	.	C	A	.	.	MAF_INRAE=28.481;MAF_USDA=8.235
NC_035103.1	3434937	.	C	T	.	.	MAF_INRAE=27.848;MAF_USDA=10.588
NC_035103.1	3435044	.	T	A	.	.	MAF_INRAE=8.228;MAF_USDA=14.706
NC_035103.1	3435275	.	A	G	.	.	MAF_USDA=16.471
NC_035103.1	3435311	.	G	A	.	.	MAF_INRAE=34.167;MAF_USDA=8.235
NC_035103.1	3435375	.	T	C	.	.	MAF_USDA=1.639
NC_035103.1	3435425	.	A	C	.	.	MAF_INRAE=47.468;MAF_USDA=46.471
NC_035103.1	3435430	.	A	T	.	.	MAF_USDA=22.131
NC_035103.1	3435438	.	G	T	.	.	MAF_USDA=7.059
NC_035103.1	3435456	.	A	C	.	.	MAF_INRAE=15.789;MAF_USDA=5.738
NC_035103.1	3435551	.	G	A	.	.	MAF_INRAE=32.911;MAF_USDA=42.857
NC_035103.1	3435559	.	T	C	.	.	MAF_USDA=15.0
NC_035103.1	3435608	.	G	A	.	.	MAF_INRAE=18.354;MAF_USDA=46.988
NC_035103.1	3435737	.	T	G	.	.	MAF_USDA=1.667
NC_035103.1	3435810	.	A	C	.	.	MAF_USDA=10.714
NC_035103.1	3435815	.	T	C	.	.	MAF_USDA=6.667
NC_035103.1	3435843	.	C	T	.	.	MAF_USDA=15.476
NC_035103.1	3435853	.	T	G,C	.	.	MAF_INRAE=42.105
NC_035103.1	3435864	.	G	T	.	.	MAF_INRAE=22.785;MAF_USDA=10.714
NC_035103.1	3435929	.	T	C	.	.	MAF_INRAE=25.316;MAF_USDA=16.667
NC_035103.1	3435933	.	T	C	.	.	MAF_INRAE=28.333;MAF_USDA=16.667
NC_035103.1	3435944	.	C	T	.	.	MAF_INRAE=33.544;MAF_USDA=17.857
NC_035103.1	3436030	.	C	T	.	.	MAF_INRAE=8.228;MAF_USDA=7.5
NC_035103.1	3436060	.	T	A	.	.	MAF_USDA=5.357
NC_035103.1	3436076	.	T	G	.	.	MAF_INRAE=15.789;MAF_USDA=6.667
NC_035103.1	3436116	.	C	T	.	.	MAF_USDA=26.786
NC_035103.1	3436136	.	G	A	.	.	MAF_INRAE=28.481;MAF_USDA=20.833
NC_035103.1	3436155	.	G	C	.	.	MAF_USDA=12.5
NC_035103.1	3436165	.	C	T	.	.	MAF_INRAE=25.949;MAF_USDA=22.024
NC_035103.1	3436335	.	T	G	.	.	MAF_INRAE=39.241;MAF_USDA=30.952
NC_035103.1	3436338	.	C	A	.	.	MAF_INRAE=25.833;MAF_USDA=42.857
NC_035103.1	3436345	.	A	G	.	.	MAF_INRAE=10.127;MAF_USDA=5.357
NC_035103.1	3436513	.	G	A	.	.	MAF_INRAE=15.789;MAF_USDA=6.557
NC_035103.1	3436559	.	A	G	.	.	MAF_INRAE=29.747;MAF_USDA=25.882
NC_035103.1	3436692	.	G	C	.	.	MAF_INRAE=27.215;MAF_USDA=8.235
NC_035103.1	3436722	.	G	A	.	.	MAF_INRAE=18.354;MAF_USDA=12.353
NC_035103.1	3436771	.	A	G	.	.	MAF_INRAE=17.722;MAF_USDA=12.941
NC_035103.1	3436793	.	G	T	.	.	MAF_USDA=3.279
NC_035103.1	3436796	.	G	A	.	.	MAF_INRAE=10.127;MAF_USDA=8.235
NC_035103.1	3436810	.	A	G	.	.	MAF_USDA=2.459
NC_035103.1	3436825	.	A	T	.	.	MAF_USDA=2.459
NC_035103.1	3436835	.	T	A	.	.	MAF_USDA=2.459
NC_035103.1	3436857	.	G	T	.	.	MAF_USDA=3.279
NC_035103.1	3436865	.	T	A	.	.	MAF_USDA=3.529
NC_035103.1	3436868	.	G	A	.	.	MAF_USDA=3.529
NC_035103.1	3436880	.	T	C	.	.	MAF_INRAE=17.089;MAF_USDA=11.765
NC_035103.1	3436891	.	T	A	.	.	MAF_INRAE=17.089;MAF_USDA=12.353
NC_035103.1	3437012	.	T	A	.	.	MAF_INRAE=17.722;MAF_USDA=4.167
NC_035103.1	3437014	.	T	C	.	.	MAF_INRAE=18.333;MAF_USDA=4.167
NC_035103.1	3437036	.	A	T	.	.	MAF_USDA=4.706
NC_035103.1	3437124	.	G	A	.	.	MAF_INRAE=24.684;MAF_USDA=15.294
NC_035103.1	3437128	.	T	G	.	.	MAF_INRAE=27.5;MAF_USDA=15.294
NC_035103.1	3437191	.	T	C	.	.	MAF_USDA=10.0
NC_035103.1	3437192	.	A	T	.	.	MAF_USDA=11.176
NC_035103.1	3437204	.	T	A	.	.	MAF_USDA=4.098
NC_035103.1	3437218	.	C	A	.	.	MAF_USDA=27.083
NC_035103.1	3437275	.	C	T	.	.	MAF_INRAE=18.354;MAF_USDA=19.412
NC_035103.1	3437277	.	A	T	.	.	MAF_USDA=3.279
NC_035103.1	3437419	.	G	C	.	.	MAF_INRAE=25.316;MAF_USDA=15.294
NC_035103.1	3437455	.	T	C	.	.	MAF_USDA=1.639
NC_035103.1	3437496	.	T	A	.	.	MAF_USDA=3.279
NC_035103.1	3437498	.	C	A	.	.	MAF_USDA=3.279
NC_035103.1	3437524	.	G	T	.	.	MAF_INRAE=25.316;MAF_USDA=15.294
NC_035103.1	3437579	.	C	T	.	.	MAF_INRAE=10.127;MAF_USDA=13.529
NC_035103.1	3437611	.	G	A	.	.	MAF_INRAE=5.063;MAF_USDA=6.557
NC_035103.1	3437637	.	A	T	.	.	MAF_INRAE=18.354;MAF_USDA=12.353
NC_035103.1	3437790	.	A	T	.	.	MAF_USDA=4.762
NC_035103.1	3437811	.	C	T	.	.	MAF_INRAE=25.316;MAF_USDA=15.294
NC_035103.1	3437820	.	G	A	.	.	MAF_INRAE=18.354;MAF_USDA=12.353
NC_035103.1	3437822	.	C	T	.	.	MAF_INRAE=19.167;MAF_USDA=12.353
NC_035103.1	3437827	.	T	C	.	.	MAF_USDA=3.279
NC_035103.1	3437885	.	C	T	.	.	MAF_INRAE=22.785;MAF_USDA=5.882
NC_035103.1	3437887	.	T	C	.	.	MAF_INRAE=18.987;MAF_USDA=18.235
NC_035103.1	3437919	.	G	C	.	.	MAF_USDA=8.197
NC_035103.1	3437951	.	G	T	.	.	MAF_INRAE=18.354;MAF_USDA=11.765
NC_035103.1	3437953	.	A	G	.	.	MAF_INRAE=25.316;MAF_USDA=15.294
NC_035103.1	3438033	.	C	G	.	.	MAF_USDA=2.5
NC_035103.1	3438049	.	G	A	.	.	MAF_USDA=1.667
NC_035103.1	3438117	.	T	G	.	.	MAF_USDA=6.557
NC_035103.1	3438136	.	C	T	.	.	MAF_USDA=2.941
NC_035103.1	3438152	.	G	A	.	.	MAF_INRAE=29.114;MAF_USDA=21.176
NC_035103.1	3438161	.	T	A	.	.	MAF_INRAE=16.456;MAF_USDA=2.353
NC_035103.1	3438162	.	C	A	.	.	MAF_INRAE=28.333;MAF_USDA=14.706
NC_035103.1	3438178	.	G	A	.	.	MAF_USDA=17.647
NC_035103.1	3438238	.	C	T	.	.	MAF_INRAE=27.5;MAF_USDA=22.917
NC_035103.1	3438330	.	C	A	.	.	MAF_INRAE=9.167;MAF_USDA=2.083
NC_035103.1	3438333	.	C	A	.	.	MAF_INRAE=9.167;MAF_USDA=2.083
NC_035103.1	3438335	.	T	C	.	.	MAF_USDA=2.083
NC_035103.1	3438336	.	T	A	.	.	MAF_USDA=2.083
NC_035103.1	3438337	.	C	G	.	.	MAF_USDA=2.083
NC_035103.1	3438453	.	C	T	.	.	MAF_USDA=2.459
NC_035103.1	3438461	.	C	A	.	.	MAF_USDA=7.647
NC_035103.1	3438535	.	A	G	.	.	MAF_USDA=1.639
NC_035103.1	3438906	.	T	G	.	.	MAF_USDA=4.918
NC_035103.1	3438912	.	A	G	.	.	MAF_USDA=1.639
NC_035103.1	3438956	.	G	T	.	.	MAF_INRAE=10.127;MAF_USDA=2.941
NC_035103.1	3439011	.	C	G	.	.	MAF_INRAE=27.848;MAF_USDA=8.235
NC_035103.1	3439176	.	A	T	.	.	MAF_INRAE=10.127
NC_035103.1	3439183	.	T	C	.	.	MAF_INRAE=10.127
NC_035103.1	3439385	.	C	A	.	.	MAF_USDA=20.833
NC_035103.1	3439386	.	C	T	.	.	MAF_USDA=20.833
NC_035103.1	3439447	.	A	G	.	.	MAF_USDA=1.639
NC_035103.1	3439472	.	C	A	.	.	MAF_USDA=1.639
NC_035103.1	3439511	.	G	T	.	.	MAF_INRAE=10.127;MAF_USDA=14.286
NC_035103.1	3439512	.	A	C	.	.	MAF_INRAE=10.0;MAF_USDA=14.881
NC_035103.1	3439516	.	A	C	.	.	MAF_INRAE=10.0;MAF_USDA=14.881
NC_035103.1	3439521	.	A	T	.	.	MAF_INRAE=8.228;MAF_USDA=10.119
NC_035103.1	3439550	.	G	A	.	.	MAF_INRAE=10.127;MAF_USDA=8.235
NC_035103.1	3439577	.	G	A	.	.	MAF_USDA=3.529
NC_035103.1	3439605	.	G	A	.	.	MAF_INRAE=10.127;MAF_USDA=12.941
NC_035103.1	3439625	.	G	A	.	.	MAF_INRAE=48.734;MAF_USDA=45.294
NC_035103.1	3439672	.	G	A	.	.	MAF_USDA=10.417
NC_035103.1	3439745	.	G	T	.	.	MAF_INRAE=38.608;MAF_USDA=48.235
NC_035103.1	3440542	.	A	T	.	.	MAF_USDA=43.75
NC_035103.1	3440646	.	T	G	.	.	MAF_USDA=22.917
NC_035103.1	3440687	.	T	C	.	.	MAF_USDA=45.833
NC_035103.1	3440781	.	C	A	.	.	MAF_USDA=3.279
NC_035103.1	3440797	.	A	C	.	.	MAF_USDA=7.738
NC_035103.1	3440869	.	G	A	.	.	MAF_USDA=12.5
NC_035103.1	3440910	.	A	G	.	.	MAF_INRAE=23.418
NC_035103.1	3441068	.	G	T	.	.	MAF_INRAE=8.861;MAF_USDA=21.765
NC_035103.1	3441099	.	C	A	.	.	MAF_INRAE=8.861;MAF_USDA=12.941
NC_035103.1	3441103	.	A	G	.	.	MAF_USDA=8.235
NC_035103.1	3441278	.	C	A	.	.	MAF_USDA=4.918
NC_035103.1	3441625	.	G	A	.	.	MAF_INRAE=1.667
NC_035103.1	3441653	.	G	T	.	.	MAF_USDA=4.167
NC_035103.1	3441763	.	T	G	.	.	MAF_INRAE=49.167;MAF_USDA=45.181
NC_035103.1	3441992	.	T	G	.	.	MAF_USDA=3.279
NC_035103.1	3442014	.	T	A	.	.	MAF_INRAE=10.127;MAF_USDA=3.279
NC_035103.1	3442027	.	T	G	.	.	MAF_USDA=2.459
NC_035103.1	3442029	.	T	C	.	.	MAF_USDA=2.459
NC_035103.1	3442074	.	C	G	.	.	MAF_INRAE=25.316;MAF_USDA=22.917
NC_035103.1	3442119	.	A	G	.	.	MAF_INRAE=7.595;MAF_USDA=11.905
NC_035103.1	3442167	.	G	A	.	.	MAF_INRAE=15.19;MAF_USDA=12.5
NC_035103.1	3442206	.	A	T	.	.	MAF_USDA=4.098
NC_035103.1	3442220	.	T	C	.	.	MAF_INRAE=8.228;MAF_USDA=4.918
NC_035103.1	3442237	.	C	T	.	.	MAF_USDA=10.588
NC_035103.1	3442239	.	T	C	.	.	MAF_INRAE=8.228;MAF_USDA=4.918
NC_035103.1	3442248	.	A	G	.	.	MAF_INRAE=8.228;MAF_USDA=4.918
NC_035103.1	3442266	.	C	T	.	.	MAF_USDA=4.118
NC_035103.1	3442287	.	C	T	.	.	MAF_USDA=10.417
NC_035103.1	3442374	.	A	G	.	.	MAF_INRAE=8.228;MAF_USDA=12.941
NC_035103.1	3442418	.	T	C	.	.	MAF_USDA=6.667
NC_035103.1	3442485	.	A	C	.	.	MAF_USDA=1.667
NC_035103.1	3442509	.	G	A	.	.	MAF_USDA=9.167
NC_035103.1	3442516	.	T	G	.	.	MAF_INRAE=16.667;MAF_USDA=10.417
NC_035103.1	3442529	.	A	T	.	.	MAF_INRAE=1.667;MAF_USDA=10.0
NC_035103.1	3442532	.	T	C	.	.	MAF_INRAE=1.667;MAF_USDA=10.0
NC_035103.1	3442558	.	T	A	.	.	MAF_INRAE=2.5
NC_035103.1	3442565	.	T	C	.	.	MAF_INRAE=35.833;MAF_USDA=41.667
NC_035103.1	3442568	.	C	T	.	.	MAF_INRAE=9.167;MAF_USDA=4.167
NC_035103.1	3442572	.	A	C	.	.	MAF_INRAE=1.667
NC_035103.1	3442577	.	T	C	.	.	MAF_INRAE=6.962;MAF_USDA=2.083
NC_035103.1	3442593	.	A	T	.	.	MAF_INRAE=2.5
NC_035103.1	3442599	.	G	T	.	.	MAF_INRAE=2.5;MAF_USDA=12.5
NC_035103.1	3442602	.	G	A	.	.	MAF_USDA=3.571
NC_035103.1	3442603	.	C	T	.	.	MAF_INRAE=1.667;MAF_USDA=13.333
NC_035103.1	3442604	.	G	A	.	.	MAF_INRAE=7.595
NC_035103.1	3442641	.	G	T	.	.	MAF_USDA=3.571
NC_035103.1	3442718	.	T	A	.	.	MAF_USDA=10.833
NC_035103.1	3442770	.	T	G	.	.	MAF_USDA=1.667
NC_035103.1	3442780	.	C	T	.	.	MAF_INRAE=24.684
NC_035103.1	3442823	.	A	G	.	.	MAF_INRAE=8.228;MAF_USDA=5.0
NC_035103.1	3442836	.	C	G	.	.	MAF_USDA=4.167
NC_035103.1	3442986	.	C	A	.	.	MAF_USDA=1.667
NC_035103.1	3443081	.	G	T	.	.	MAF_INRAE=8.228;MAF_USDA=8.929
NC_035103.1	3443084	.	T	G	.	.	MAF_USDA=5.0
NC_035103.1	3443231	.	C	T	.	.	MAF_INRAE=22.785;MAF_USDA=5.294
NC_035103.1	3443348	.	G	A	.	.	MAF_USDA=1.765
NC_035103.1	3443566	.	T	C	.	.	MAF_INRAE=48.734;MAF_USDA=27.647
NC_035103.1	3443746	.	G	T	.	.	MAF_INRAE=5.0
NC_035103.1	3443789	.	G	T	.	.	MAF_USDA=10.417
NC_035103.1	3443801	.	G	T	.	.	MAF_INRAE=15.19;MAF_USDA=28.235
NC_035103.1	3443812	.	A	T	.	.	MAF_INRAE=23.418;MAF_USDA=41.765
NC_035103.1	3443813	.	G	T	.	.	MAF_INRAE=11.667;MAF_USDA=27.059
NC_035103.1	3443863	.	A	G	.	.	MAF_USDA=7.377
NC_035103.1	3443959	.	T	A	.	.	MAF_USDA=1.639
NC_035103.1	3443968	.	A	C	.	.	MAF_USDA=6.557
NC_035103.1	3443984	.	A	T	.	.	MAF_USDA=3.279
NC_035103.1	3444005	.	TAC	TAA	.	.	MAF_USDA=2.083
NC_035103.1	3444018	.	A	C	.	.	MAF_USDA=2.459
NC_035103.1	3444038	.	A	G	.	.	MAF_USDA=1.639
NC_035103.1	3444050	.	T	C	.	.	MAF_USDA=13.115
NC_035103.1	3444183	.	A	T	.	.	MAF_USDA=4.098
NC_035103.1	3444184	.	T	A	.	.	MAF_INRAE=1.667;MAF_USDA=27.083
NC_035103.1	3444187	.	A	G	.	.	MAF_USDA=6.557
NC_035103.1	3444189	.	T	C	.	.	MAF_USDA=2.459
NC_035103.1	3444214	.	A	C	.	.	MAF_USDA=6.557
NC_035103.1	3444217	.	G	T	.	.	MAF_USDA=6.557
NC_035103.1	3444275	.	A	G	.	.	MAF_USDA=2.459
NC_035103.1	3444641	.	G	T	.	.	MAF_INRAE=15.789
NC_035103.1	3445413	.	A	T	.	.	MAF_INRAE=28.481;MAF_USDA=7.647
NC_035103.1	3445671	.	C	A	.	.	MAF_INRAE=12.658;MAF_USDA=21.765
NC_035103.1	3445676	.	C	T	.	.	MAF_INRAE=36.076;MAF_USDA=47.647
NC_035103.1	3445912	.	G	A	.	.	MAF_USDA=27.049
NC_035103.1	3445926	.	T	A	.	.	MAF_INRAE=47.468;MAF_USDA=26.471
NC_035103.1	3446053	.	C	G	.	.	MAF_USDA=5.882
NC_035103.1	3446362	.	T	C	.	.	MAF_USDA=3.279
NC_035103.1	3446419	.	A	T	.	.	MAF_INRAE=25.316;MAF_USDA=14.706
NC_035103.1	3446441	.	T	A	.	.	MAF_USDA=4.918
NC_035103.1	3446446	.	G	C	.	.	MAF_INRAE=8.228;MAF_USDA=4.918
NC_035103.1	3446637	.	C	G	.	.	MAF_INRAE=29.114;MAF_USDA=22.353
NC_035103.1	3446644	.	C	A	.	.	MAF_INRAE=29.114;MAF_USDA=21.176
NC_035103.1	3446835	.	A	T	.	.	MAF_USDA=16.393
NC_035103.1	3446897	.	T	A	.	.	MAF_USDA=1.639
NC_035103.1	3446907	.	A	G	.	.	MAF_INRAE=45.57;MAF_USDA=33.607
NC_035103.1	3446963	.	G	A	.	.	MAF_INRAE=33.544;MAF_USDA=38.824
NC_035103.1	3447019	.	G	T	.	.	MAF_USDA=1.639
NC_035103.1	3447135	.	G	A	.	.	MAF_USDA=1.639
NC_035103.1	3447294	.	C	T	.	.	MAF_INRAE=22.785
NC_035103.1	3447298	.	C	T	.	.	MAF_INRAE=6.667
NC_035103.1	3447389	.	C	A	.	.	MAF_INRAE=10.759;MAF_USDA=6.471
NC_035103.1	3447411	.	G	A	.	.	MAF_INRAE=28.481;MAF_USDA=13.529
NC_035103.1	3447527	.	G	A	.	.	MAF_USDA=2.459
NC_035103.1	3447536	.	C	G	.	.	MAF_INRAE=23.418;MAF_USDA=35.882
NC_035103.1	3447541	.	C	T	.	.	MAF_USDA=8.197
NC_035103.1	3447592	.	A	G	.	.	MAF_USDA=20.833
NC_035103.1	3447616	.	T	C	.	.	MAF_INRAE=32.911;MAF_USDA=21.176
NC_035103.1	3447682	.	A	T	.	.	MAF_INRAE=7.595;MAF_USDA=20.588
NC_035103.1	3447828	.	A	G	.	.	MAF_USDA=1.639
NC_035103.1	3447832	.	A	T	.	.	MAF_INRAE=32.911;MAF_USDA=35.294
NC_035103.1	3448035	.	T	C	.	.	MAF_INRAE=33.544;MAF_USDA=33.529
NC_035103.1	3448079	.	G	A	.	.	MAF_USDA=4.918
NC_035103.1	3448199	.	C	A	.	.	MAF_USDA=2.083
NC_035103.1	3448398	.	A	T	.	.	MAF_INRAE=10.0
NC_035103.1	3448431	.	G	T	.	.	MAF_USDA=4.098
NC_035103.1	3448434	.	T	G	.	.	MAF_INRAE=15.0
NC_035103.1	3448435	.	A	C	.	.	MAF_INRAE=15.0
NC_035103.1	3448436	.	T	C	.	.	MAF_INRAE=15.0
NC_035103.1	3448444	.	G	T	.	.	MAF_INRAE=15.0
NC_035103.1	3448455	.	G	A	.	.	MAF_INRAE=15.833
NC_035103.1	3448473	.	T	C	.	.	MAF_INRAE=15.0
NC_035103.1	3448521	.	C	A	.	.	MAF_INRAE=12.658;MAF_USDA=18.824
NC_035103.1	3448522	.	T	A	.	.	MAF_INRAE=10.0;MAF_USDA=18.824
NC_035103.1	3448735	.	G	A	.	.	MAF_USDA=1.667
NC_035103.1	3448768	.	G	A	.	.	MAF_USDA=2.083
NC_035103.1	3448818	.	T	C	.	.	MAF_INRAE=47.368;MAF_USDA=38.824
NC_035103.1	3448908	.	G	C	.	.	MAF_INRAE=10.526;MAF_USDA=14.458
NC_035103.1	3448938	.	G	T	.	.	MAF_USDA=2.41
NC_035103.1	3449667	.	T	G	.	.	MAF_USDA=16.393
NC_035103.1	3450092	.	C	T	.	.	MAF_USDA=1.639
NC_035103.1	3450160	.	T	C	.	.	MAF_INRAE=27.848;MAF_USDA=8.824
NC_035103.1	3450188	.	G	T	.	.	MAF_INRAE=15.789;MAF_USDA=11.765
NC_035103.1	3450203	.	G	A	.	.	MAF_USDA=1.639
NC_035103.1	3450204	.	G	A	.	.	MAF_INRAE=37.975;MAF_USDA=48.824
NC_035103.1	3450285	.	A	T	.	.	MAF_USDA=2.459
NC_035103.1	3450288	.	C	G	.	.	MAF_USDA=17.213
NC_035103.1	3450292	.	C	T	.	.	MAF_USDA=10.417
NC_035103.1	3450293	.	G	A	.	.	MAF_USDA=2.459
NC_035103.1	3450334	.	G	A	.	.	MAF_INRAE=21.519;MAF_USDA=4.118
NC_035103.1	3450482	.	A	T	.	.	MAF_INRAE=27.215;MAF_USDA=8.235
NC_035103.1	3450488	.	G	T	.	.	MAF_USDA=3.529
NC_035103.1	3450489	.	G	A	.	.	MAF_INRAE=34.81;MAF_USDA=48.235
NC_035103.1	3450491	.	C	A	.	.	MAF_USDA=3.529
NC_035103.1	3450545	.	G	C	.	.	MAF_USDA=10.656
NC_035103.1	3450548	.	G	T	.	.	MAF_USDA=1.639
NC_035103.1	3450571	.	G	A	.	.	MAF_INRAE=12.658;MAF_USDA=19.412
NC_035103.1	3450621	.	C	A	.	.	MAF_USDA=2.459
NC_035103.1	3450624	.	A	T	.	.	MAF_INRAE=6.329;MAF_USDA=1.176
NC_035103.1	3450686	.	G	T	.	.	MAF_INRAE=33.544;MAF_USDA=44.706
NC_035103.1	3450712	.	C	T	.	.	MAF_INRAE=25.949;MAF_USDA=16.471
NC_035103.1	3450745	.	C	T	.	.	MAF_USDA=10.417
NC_035103.1	3450766	.	G	A	.	.	MAF_USDA=3.279
NC_035103.1	3450848	.	T	G	.	.	MAF_USDA=1.639
NC_035103.1	3450873	.	G	A	.	.	MAF_USDA=2.459
NC_035103.1	3450889	.	T	C	.	.	MAF_USDA=6.557
NC_035103.1	3450978	.	T	C	.	.	MAF_USDA=1.639
NC_035103.1	3451006	.	C	A	.	.	MAF_USDA=1.639
NC_035103.1	3451080	.	G	A	.	.	MAF_INRAE=12.025;MAF_USDA=28.824
NC_035103.1	3451087	.	T	A	.	.	MAF_INRAE=45.57;MAF_USDA=39.412
NC_035103.1	3451095	.	C	G	.	.	MAF_INRAE=45.57;MAF_USDA=27.647
NC_035103.1	3451215	.	C	G	.	.	MAF_INRAE=8.228;MAF_USDA=5.882
NC_035103.1	3451245	.	T	C	.	.	MAF_INRAE=33.544;MAF_USDA=32.353
NC_035103.1	3451259	.	A	C	.	.	MAF_USDA=13.115
NC_035103.1	3451280	.	C	A	.	.	MAF_INRAE=8.228;MAF_USDA=5.882
NC_035103.1	3451338	.	C	T	.	.	MAF_USDA=13.115
NC_035103.1	3451348	.	G	A	.	.	MAF_USDA=4.118
NC_035103.1	3451356	.	A	C	.	.	MAF_INRAE=15.789;MAF_USDA=4.706
NC_035103.1	3451361	.	A	G	.	.	MAF_INRAE=27.848;MAF_USDA=8.824
NC_035103.1	3451376	.	T	A	.	.	MAF_INRAE=29.747;MAF_USDA=43.75
NC_035103.1	3451384	.	A	C	.	.	MAF_USDA=8.333
NC_035103.1	3451445	.	TG	TT	.	.	MAF_USDA=47.917
NC_035103.1	3451446	.	G	T	.	.	MAF_INRAE=46.203
NC_035103.1	3451505	.	G	A	.	.	MAF_INRAE=15.789;MAF_USDA=24.118
NC_035103.1	3451512	.	A	T	.	.	MAF_USDA=1.639
NC_035103.1	3451521	.	A	C	.	.	MAF_INRAE=15.789;MAF_USDA=22.353
NC_035103.1	3451578	.	C	T	.	.	MAF_USDA=4.918
NC_035103.1	3451583	.	ACTGACC	ACTGACT	.	.	MAF_USDA=20.833
NC_035103.1	3451589	.	C	T	.	.	MAF_INRAE=28.481
NC_035103.1	3451636	.	G	A	.	.	MAF_USDA=1.639
NC_035103.1	3451666	.	G	A	.	.	MAF_INRAE=32.911;MAF_USDA=11.176
NC_035103.1	3451667	.	G	T	.	.	MAF_INRAE=26.667;MAF_USDA=11.176
NC_035103.1	3451683	.	G	A	.	.	MAF_USDA=3.279
NC_035103.1	3451778	.	C	G	.	.	MAF_INRAE=32.911;MAF_USDA=30.0
NC_035103.1	3451780	.	A	C	.	.	MAF_INRAE=35.0;MAF_USDA=30.0
NC_035103.1	3451792	.	C	A	.	.	MAF_INRAE=33.544;MAF_USDA=18.235
NC_035103.1	3451794	.	G	A	.	.	MAF_USDA=6.557
NC_035103.1	3451818	.	C	T	.	.	MAF_INRAE=25.316;MAF_USDA=28.824
NC_035103.1	3451823	.	A	G	.	.	MAF_USDA=13.934
NC_035103.1	3451825	.	G	T	.	.	MAF_INRAE=25.316;MAF_USDA=15.294
NC_035103.1	3451842	.	G	T	.	.	MAF_INRAE=15.789
NC_035103.1	3451879	.	C	T	.	.	MAF_USDA=5.357
NC_035103.1	3451880	.	G	C	.	.	MAF_INRAE=15.789;MAF_USDA=22.024
NC_035103.1	3451907	.	A	C	.	.	MAF_INRAE=33.544;MAF_USDA=21.176
NC_035103.1	3451937	.	C	G	.	.	MAF_INRAE=1.667;MAF_USDA=12.5
NC_035103.1	3451955	.	T	G	.	.	MAF_USDA=2.459
NC_035103.1	3451978	.	A	T	.	.	MAF_INRAE=8.228;MAF_USDA=10.0
NC_035103.1	3452136	.	G	A	.	.	MAF_INRAE=41.139;MAF_USDA=18.235
NC_035103.1	3452148	.	A	G	.	.	MAF_INRAE=8.228;MAF_USDA=8.824
NC_035103.1	3452151	.	G	C	.	.	MAF_INRAE=9.167;MAF_USDA=8.824
NC_035103.1	3452170	.	T	C	.	.	MAF_INRAE=33.544;MAF_USDA=32.353
NC_035103.1	3452187	.	C	T	.	.	MAF_USDA=12.295
NC_035103.1	3452204	.	G	A	.	.	MAF_INRAE=8.228;MAF_USDA=4.118
NC_035103.1	3452233	.	T	C	.	.	MAF_INRAE=25.316;MAF_USDA=20.588
NC_035103.1	3452234	.	G	T	.	.	MAF_USDA=1.639
NC_035103.1	3452252	.	G	C	.	.	MAF_USDA=3.279
NC_035103.1	3452286	.	A	T	.	.	MAF_INRAE=26.582
NC_035103.1	3452293	.	A	G	.	.	MAF_INRAE=15.789
NC_035103.1	3452295	.	A	T	.	.	MAF_USDA=10.417
NC_035103.1	3452296	.	A	C	.	.	MAF_INRAE=44.937;MAF_USDA=35.417
NC_035103.1	3452303	.	T	G	.	.	MAF_USDA=1.639
NC_035103.1	3452306	.	G	T	.	.	MAF_INRAE=25.949;MAF_USDA=16.471
NC_035103.1	3452309	.	A	C	.	.	MAF_INRAE=29.167;MAF_USDA=16.471
NC_035103.1	3452319	.	A	G	.	.	MAF_INRAE=26.582;MAF_USDA=32.353
NC_035103.1	3452475	.	T	A	.	.	MAF_INRAE=8.228;MAF_USDA=43.443
NC_035103.1	3452549	.	G	T	.	.	MAF_INRAE=25.316;MAF_USDA=15.294
NC_035103.1	3452607	.	G	T	.	.	MAF_INRAE=8.228;MAF_USDA=4.118
NC_035103.1	3452611	.	C	A	.	.	MAF_INRAE=25.316;MAF_USDA=15.294
NC_035103.1	3452614	.	C	A	.	.	MAF_USDA=10.417
NC_035103.1	3452617	.	T	C	.	.	MAF_USDA=2.459
NC_035103.1	3452639	.	A	T	.	.	MAF_USDA=4.706
NC_035103.1	3452666	.	C	A	.	.	MAF_INRAE=32.911;MAF_USDA=42.857
NC_035103.1	3452688	.	C	T	.	.	MAF_USDA=1.639
NC_035103.1	3452771	.	G	A	.	.	MAF_USDA=1.639
NC_035103.1	3452777	.	T	C	.	.	MAF_USDA=1.639
NC_035103.1	3452835	.	G	A	.	.	MAF_USDA=7.377
NC_035103.1	3452871	.	C	T	.	.	MAF_INRAE=25.316;MAF_USDA=15.294
NC_035103.1	3452952	.	C	T	.	.	MAF_INRAE=10.526;MAF_USDA=8.333
NC_035103.1	3453137	.	G	A	.	.	MAF_INRAE=27.848;MAF_USDA=8.235
NC_035103.1	3453143	.	C	T	.	.	MAF_USDA=3.279
NC_035103.1	3453146	.	C	T	.	.	MAF_USDA=1.639
NC_035103.1	3453219	.	G	T	.	.	MAF_INRAE=41.139;MAF_USDA=18.235
NC_035103.1	3453313	.	G	A	.	.	MAF_INRAE=41.772;MAF_USDA=17.647
NC_035103.1	3453315	.	C	T	.	.	MAF_USDA=1.639
NC_035103.1	3453352	.	C	T	.	.	MAF_USDA=3.279
NC_035103.1	3453496	.	A	C	.	.	MAF_USDA=2.941
NC_035103.1	3453517	.	A	T	.	.	MAF_INRAE=24.051;MAF_USDA=15.882
NC_035103.1	3453589	.	G	A	.	.	MAF_USDA=4.706
NC_035103.1	3453684	.	G	A	.	.	MAF_USDA=2.459
NC_035103.1	3453759	.	T	C	.	.	MAF_INRAE=32.911;MAF_USDA=32.353
NC_035103.1	3453782	.	G	A	.	.	MAF_USDA=6.471
NC_035103.1	3453883	.	T	C	.	.	MAF_USDA=4.217
NC_035103.1	3453933	.	G	A	.	.	MAF_USDA=11.475
NC_035103.1	3453934	.	A	C	.	.	MAF_USDA=11.475
NC_035103.1	3453935	.	G	A	.	.	MAF_USDA=11.475
NC_035103.1	3454009	.	C	A	.	.	MAF_USDA=2.459
NC_035103.1	3454056	.	T	C	.	.	MAF_USDA=1.639
NC_035103.1	3454400	.	G	C	.	.	MAF_USDA=32.787
NC_035103.1	3454456	.	C	T	.	.	MAF_INRAE=32.911;MAF_USDA=33.529
NC_035103.1	3454473	.	T	A	.	.	MAF_USDA=6.471
NC_035103.1	3454493	.	C	T	.	.	MAF_INRAE=25.316;MAF_USDA=19.412
NC_035103.1	3454508	.	G	C	.	.	MAF_INRAE=25.316;MAF_USDA=19.412
NC_035103.1	3454510	.	T	C	.	.	MAF_INRAE=28.333;MAF_USDA=19.412
NC_035103.1	3454598	.	G	C	.	.	MAF_INRAE=25.316;MAF_USDA=19.412
NC_035103.1	3454778	.	T	G	.	.	MAF_USDA=28.689
NC_035103.1	3454906	.	G	T	.	.	MAF_INRAE=25.316;MAF_USDA=39.412
NC_035103.1	3454911	.	T	G	.	.	MAF_USDA=1.639
NC_035103.1	3454921	.	A	C	.	.	MAF_INRAE=27.848;MAF_USDA=8.235
NC_035103.1	3454927	.	G	C	.	.	MAF_USDA=1.639
NC_035103.1	3454932	.	T	A	.	.	MAF_INRAE=22.785;MAF_USDA=10.417
NC_035103.1	3454995	.	C	T	.	.	MAF_USDA=1.639
NC_035103.1	3455050	.	G	A	.	.	MAF_INRAE=25.316;MAF_USDA=17.059
NC_035103.1	3455138	.	C	A	.	.	MAF_USDA=1.639
NC_035103.1	3455159	.	T	C	.	.	MAF_USDA=2.083
NC_035103.1	3455160	.	T	C	.	.	MAF_USDA=1.639
NC_035103.1	3455183	.	G	C	.	.	MAF_USDA=2.941
NC_035103.1	3459232	.	G	A	.	.	MAF_INRAE=15.789
NC_035103.1	3459238	.	G	T	.	.	MAF_INRAE=15.789;MAF_USDA=17.647
NC_035103.1	3459366	.	T	C	.	.	MAF_USDA=1.639
NC_035103.1	3459406	.	G	A	.	.	MAF_INRAE=25.316;MAF_USDA=18.675
NC_035103.1	3459528	.	T	C	.	.	MAF_USDA=32.787
NC_035103.1	3459538	.	G	A	.	.	MAF_INRAE=24.684;MAF_USDA=18.824
NC_035103.1	3459596	.	C	T	.	.	MAF_USDA=1.639
NC_035103.1	3459611	.	C	T	.	.	MAF_INRAE=25.316;MAF_USDA=20.0
NC_035103.1	3459619	.	G	T	.	.	MAF_INRAE=40.506;MAF_USDA=21.765
NC_035103.1	3459665	.	A	G	.	.	MAF_INRAE=25.316;MAF_USDA=18.824
NC_035103.1	3459781	.	T	A	.	.	MAF_USDA=4.918
NC_035103.1	3459796	.	T	G	.	.	MAF_INRAE=15.789
NC_035103.1	3459834	.	G	A	.	.	MAF_USDA=2.459
NC_035103.1	3459987	.	G	T	.	.	MAF_INRAE=15.789;MAF_USDA=22.024
NC_035103.1	3460154	.	G	A	.	.	MAF_INRAE=25.316;MAF_USDA=21.176
NC_035103.1	3460163	.	G	T	.	.	MAF_USDA=1.639
NC_035103.1	3460166	.	A	G	.	.	MAF_INRAE=8.228;MAF_USDA=5.882
NC_035103.1	3460219	.	C	T	.	.	MAF_USDA=2.083
NC_035103.1	3460470	.	T	C	.	.	MAF_INRAE=25.316;MAF_USDA=19.412
NC_035103.1	3460505	.	C	T	.	.	MAF_INRAE=25.316;MAF_USDA=20.0
NC_035103.1	3460562	.	T	G	.	.	MAF_INRAE=25.316;MAF_USDA=19.412
NC_035103.1	3460597	.	T	G	.	.	MAF_INRAE=41.139;MAF_USDA=38.824
NC_035103.1	3460774	.	G	T	.	.	MAF_USDA=36.885
NC_035103.1	3460777	.	A	C	.	.	MAF_INRAE=24.167;MAF_USDA=25.0
NC_035103.1	3460850	.	C	A	.	.	MAF_INRAE=15.789;MAF_USDA=13.529
NC_035103.1	3460894	.	T	G	.	.	MAF_USDA=10.417
NC_035103.1	3460895	.	A	G	.	.	MAF_USDA=10.417
NC_035103.1	3460965	.	T	C	.	.	MAF_USDA=4.918
NC_035103.1	3460984	.	G	T	.	.	MAF_INRAE=11.392
NC_035103.1	3460985	.	T	G	.	.	MAF_USDA=5.294
NC_035103.1	3460986	.	G	T	.	.	MAF_INRAE=19.167;MAF_USDA=14.583
NC_035103.1	3461008	.	C	T	.	.	MAF_USDA=2.459
NC_035103.1	3461051	.	G	T	.	.	MAF_USDA=1.639
NC_035103.1	3461115	.	C	T	.	.	MAF_INRAE=31.646;MAF_USDA=44.118
NC_035103.1	3461244	.	C	T	.	.	MAF_USDA=6.25
NC_035103.1	3461290	.	T	C	.	.	MAF_USDA=6.25
NC_035103.1	3461456	.	G	T	.	.	MAF_INRAE=22.5;MAF_USDA=12.5
NC_035103.1	3461477	.	T	G	.	.	MAF_INRAE=2.5
NC_035103.1	3461484	.	T	C	.	.	MAF_INRAE=2.5
NC_035103.1	3461504	.	G	C	.	.	MAF_INRAE=1.667
NC_035103.1	3461507	.	C	A	.	.	MAF_INRAE=1.667
NC_035103.1	3461508	.	A	G	.	.	MAF_INRAE=1.667
NC_035103.1	3461517	.	G	C	.	.	MAF_INRAE=3.333
NC_035103.1	3461564	.	C	T	.	.	MAF_INRAE=27.5
NC_035103.1	3461568	.	T	G	.	.	MAF_INRAE=4.167
NC_035103.1	3461721	.	A	G	.	.	MAF_USDA=6.557
NC_035103.1	3461925	.	A	G	.	.	MAF_USDA=21.739
NC_035103.1	3461945	.	C	T	.	.	MAF_USDA=13.043
NC_035103.1	3462016	.	C	T	.	.	MAF_USDA=10.87
NC_035103.1	3462104	.	G	T	.	.	MAF_INRAE=24.051
NC_035103.1	3462207	.	T	A	.	.	MAF_USDA=6.557
NC_035103.1	3462218	.	G	A	.	.	MAF_USDA=4.918
NC_035103.1	3462236	.	A	C	.	.	MAF_USDA=5.738
NC_035103.1	3462238	.	G	A	.	.	MAF_USDA=2.459
NC_035103.1	3462251	.	T	C	.	.	MAF_USDA=1.639
NC_035103.1	3462379	.	T	C	.	.	MAF_INRAE=25.316;MAF_USDA=16.471
NC_035103.1	3462449	.	T	G	.	.	MAF_INRAE=39.241;MAF_USDA=33.537
NC_035103.1	3462456	.	C	T	.	.	MAF_USDA=16.471
NC_035103.1	3462457	.	T	A	.	.	MAF_USDA=16.471
NC_035103.1	3462458	.	T	A	.	.	MAF_USDA=16.471
NC_035103.1	3462472	.	C	T	.	.	MAF_USDA=28.824
NC_035103.1	3462519	.	G	T	.	.	MAF_INRAE=46.835;MAF_USDA=43.75
NC_035103.1	3462523	.	C	A	.	.	MAF_INRAE=38.333;MAF_USDA=43.75
NC_035103.1	3462532	.	C	T	.	.	MAF_INRAE=25.316;MAF_USDA=23.529
NC_035103.1	3462559	.	T	C	.	.	MAF_INRAE=25.316;MAF_USDA=29.412
NC_035103.1	3462561	.	C	T	.	.	MAF_INRAE=28.333;MAF_USDA=28.824
NC_035103.1	3462564	.	A	G	.	.	MAF_INRAE=28.333;MAF_USDA=29.412
NC_035103.1	3462579	.	A	G	.	.	MAF_INRAE=27.848;MAF_USDA=22.353
NC_035103.1	3462580	.	C	T	.	.	MAF_USDA=2.353
NC_035103.1	3462622	.	A	T	.	.	MAF_USDA=2.083
NC_035103.1	3462624	.	A	T	.	.	MAF_USDA=9.836
NC_035103.1	3462627	.	A	G	.	.	MAF_USDA=40.588
NC_035103.1	3462661	.	A	G	.	.	MAF_INRAE=28.481;MAF_USDA=37.647
NC_035103.1	3462751	.	T	A	.	.	MAF_INRAE=25.316;MAF_USDA=17.647
NC_035103.1	3462781	.	C	A	.	.	MAF_INRAE=25.316;MAF_USDA=16.471
NC_035103.1	3462796	.	G	A	.	.	MAF_USDA=1.639
NC_035103.1	3462802	.	C	T	.	.	MAF_USDA=1.639
NC_035103.1	3462811	.	C	A	.	.	MAF_INRAE=25.316;MAF_USDA=16.471
NC_035103.1	3462852	.	C	T	.	.	MAF_USDA=2.459
NC_035103.1	3462863	.	T	C	.	.	MAF_USDA=2.083
NC_035103.1	3462873	.	A	G	.	.	MAF_INRAE=25.316;MAF_USDA=20.833
NC_035103.1	3463028	.	T	C	.	.	MAF_INRAE=20.253;MAF_USDA=4.706
NC_035103.1	3463063	.	C	A	.	.	MAF_INRAE=46.203;MAF_USDA=32.941
NC_035103.1	3463068	.	C	T	.	.	MAF_USDA=1.639
NC_035103.1	3463149	.	G	C	.	.	MAF_USDA=12.295
NC_035103.1	3463182	.	A	G	.	.	MAF_INRAE=25.316;MAF_USDA=15.882
NC_035103.1	3463262	.	C	T	.	.	MAF_INRAE=28.481;MAF_USDA=36.471
NC_035103.1	3463285	.	A	T	.	.	MAF_INRAE=31.013;MAF_USDA=10.588
NC_035103.1	3463287	.	T	A	.	.	MAF_INRAE=25.833;MAF_USDA=10.588
NC_035103.1	3463323	.	A	T	.	.	MAF_INRAE=25.316;MAF_USDA=22.353
NC_035103.1	3463330	.	G	A	.	.	MAF_INRAE=8.228;MAF_USDA=2.083
NC_035103.1	3463505	.	T	C	.	.	MAF_INRAE=45.57;MAF_USDA=44.706
NC_035103.1	3463550	.	G	A	.	.	MAF_INRAE=46.203;MAF_USDA=32.941
NC_035103.1	3463591	.	C	A	.	.	MAF_INRAE=3.797;MAF_USDA=4.918
NC_035103.1	3463619	.	G	C	.	.	MAF_INRAE=28.481;MAF_USDA=8.235
NC_035103.1	3463769	.	T	C	.	.	MAF_USDA=2.459
NC_035103.1	3463778	.	A	T	.	.	MAF_USDA=1.639
NC_035103.1	3463780	.	A	G	.	.	MAF_USDA=1.639
NC_035103.1	3463791	.	A	G	.	.	MAF_USDA=1.639
NC_035103.1	3463794	.	A	T	.	.	MAF_USDA=1.639
NC_035103.1	3463890	.	A	G	.	.	MAF_USDA=2.083
NC_035103.1	3463942	.	T	C	.	.	MAF_USDA=2.083
NC_035103.1	3463991	.	C	A	.	.	MAF_USDA=2.941
NC_035103.1	3463992	.	C	T	.	.	MAF_INRAE=45.57;MAF_USDA=42.353
NC_035103.1	3464143	.	G	T	.	.	MAF_INRAE=46.203;MAF_USDA=45.833
NC_035103.1	3464150	.	G	T	.	.	MAF_INRAE=46.203;MAF_USDA=42.353
NC_035103.1	3464215	.	T	G	.	.	MAF_INRAE=28.481;MAF_USDA=21.176
NC_035103.1	3464224	.	A	T	.	.	MAF_INRAE=25.316;MAF_USDA=15.882
NC_035103.1	3464236	.	G	A	.	.	MAF_INRAE=28.481;MAF_USDA=45.882
NC_035103.1	3464458	.	C	A	.	.	MAF_INRAE=46.203;MAF_USDA=39.412
NC_035103.1	3464459	.	G	A	.	.	MAF_INRAE=25.316;MAF_USDA=15.294
NC_035103.1	3464500	.	G	T	.	.	MAF_USDA=6.471
NC_035103.1	3464546	.	G	C	.	.	MAF_USDA=37.5
NC_035103.1	3464592	.	A	C	.	.	MAF_INRAE=46.203;MAF_USDA=38.235
NC_035103.1	3464617	.	T	G	.	.	MAF_INRAE=25.316;MAF_USDA=16.471
NC_035103.1	3464650	.	T	A	.	.	MAF_INRAE=28.481;MAF_USDA=48.824
NC_035103.1	3464676	.	A	T	.	.	MAF_INRAE=33.333;MAF_USDA=20.833
NC_035103.1	3464680	.	G	T	.	.	MAF_INRAE=33.333;MAF_USDA=20.833
NC_035103.1	3464681	.	C	T	.	.	MAF_INRAE=33.333;MAF_USDA=20.833
NC_035103.1	3464790	.	G	C	.	.	MAF_INRAE=46.835;MAF_USDA=41.667
NC_035103.1	3464834	.	C	T	.	.	MAF_INRAE=24.684;MAF_USDA=15.294
NC_035103.1	3464850	.	C	T	.	.	MAF_USDA=20.588
NC_035103.1	3464857	.	T	A	.	.	MAF_USDA=1.639
NC_035103.1	3464896	.	C	T	.	.	MAF_INRAE=28.481;MAF_USDA=22.353
NC_035103.1	3465201	.	T	A	.	.	MAF_USDA=11.176
NC_035103.1	3465422	.	C	G	.	.	MAF_USDA=19.672
NC_035103.1	3465484	.	A	G	.	.	MAF_INRAE=31.646;MAF_USDA=17.059
NC_035103.1	3465579	.	C	A	.	.	MAF_USDA=37.059
NC_035103.1	3465608	.	G	C	.	.	MAF_INRAE=5.696;MAF_USDA=24.118
NC_035103.1	3465643	.	C	A	.	.	MAF_INRAE=8.228;MAF_USDA=27.059
NC_035103.1	3465719	.	C	T	.	.	MAF_USDA=45.294
NC_035103.1	3465747	.	T	C	.	.	MAF_USDA=33.529
NC_035103.1	3465915	.	T	C	.	.	MAF_USDA=1.639
NC_035103.1	3465970	.	C	T	.	.	MAF_INRAE=15.789;MAF_USDA=3.279
NC_035103.1	3465999	.	C	T	.	.	MAF_INRAE=29.114;MAF_USDA=20.588
NC_035103.1	3466001	.	G	A	.	.	MAF_USDA=22.941
NC_035103.1	3466020	.	G	T	.	.	MAF_USDA=21.429
NC_035103.1	3466179	.	G	T	.	.	MAF_INRAE=33.544;MAF_USDA=20.588
NC_035103.1	3466277	.	A	T	.	.	MAF_INRAE=25.316;MAF_USDA=14.706
NC_035103.1	3466305	.	C	G	.	.	MAF_USDA=20.588
NC_035103.1	3466449	.	G	C	.	.	MAF_USDA=20.0
NC_035103.1	3466462	.	G	T	.	.	MAF_INRAE=25.316;MAF_USDA=16.471
NC_035103.1	3466513	.	C	A	.	.	MAF_USDA=19.412
NC_035103.1	3466551	.	A	G	.	.	MAF_USDA=20.0
NC_035103.1	3466627	.	C	A	.	.	MAF_USDA=19.412
NC_035103.1	3467485	.	G	A	.	.	MAF_USDA=39.583
NC_035103.1	3467532	.	C	T	.	.	MAF_USDA=22.917
NC_035103.1	3467606	.	G	A	.	.	MAF_USDA=14.583
NC_035103.1	3467715	.	C	T	.	.	MAF_USDA=2.083
NC_035103.1	3468095	.	G	A	.	.	MAF_USDA=18.824
NC_035103.1	3468161	.	G	A	.	.	MAF_INRAE=33.544;MAF_USDA=44.118
NC_035103.1	3468182	.	G	T	.	.	MAF_USDA=19.048
NC_035103.1	3468200	.	T	C	.	.	MAF_INRAE=34.81;MAF_USDA=35.417
NC_035103.1	3468248	.	A	T	.	.	MAF_USDA=5.882
NC_035103.1	3468280	.	C	T	.	.	MAF_USDA=1.639
NC_035103.1	3468289	.	C	A	.	.	MAF_INRAE=15.789;MAF_USDA=22.917
NC_035103.1	3468389	.	A	C	.	.	MAF_USDA=20.238
NC_035103.1	3468414	.	C	T	.	.	MAF_USDA=10.417
NC_035103.1	3468425	.	C	T	.	.	MAF_INRAE=36.842
NC_035103.1	3468485	.	T	G	.	.	MAF_USDA=22.289
NC_035103.1	3468530	.	T	G	.	.	MAF_USDA=4.167
NC_035103.1	3468565	.	T	A	.	.	MAF_USDA=19.88
NC_035103.1	3468630	.	G	T	.	.	MAF_USDA=22.917
NC_035103.1	3468651	.	A	C	.	.	MAF_INRAE=36.842;MAF_USDA=26.471
NC_035103.1	3468657	.	A	C	.	.	MAF_USDA=20.0
NC_035103.1	3468698	.	C	T	.	.	MAF_INRAE=2.5
NC_035103.1	3468735	.	A	G	.	.	MAF_INRAE=5.0;MAF_USDA=9.836
NC_035103.1	3468745	.	C	T	.	.	MAF_USDA=2.083
NC_035103.1	3468756	.	T	A	.	.	MAF_USDA=9.836
NC_035103.1	3468785	.	A	C	.	.	MAF_USDA=6.557
NC_035103.1	3468797	.	T	G	.	.	MAF_INRAE=1.667;MAF_USDA=10.656
NC_035103.1	3468817	.	C	A	.	.	MAF_INRAE=1.667;MAF_USDA=10.656
NC_035103.1	3468819	.	G	C	.	.	MAF_INRAE=1.667;MAF_USDA=9.836
NC_035103.1	3468841	.	A	C	.	.	MAF_INRAE=2.5;MAF_USDA=9.016
NC_035103.1	3468842	.	G	T	.	.	MAF_INRAE=2.5;MAF_USDA=9.016
NC_035103.1	3468889	.	A	C	.	.	MAF_USDA=8.197
NC_035103.1	3468891	.	C	A	.	.	MAF_USDA=8.197
NC_035103.1	3468901	.	T	A	.	.	MAF_USDA=6.557
NC_035103.1	3468911	.	C	T	.	.	MAF_INRAE=2.5
NC_035103.1	3468913	.	T	G	.	.	MAF_INRAE=2.5
NC_035103.1	3468945	.	G	A	.	.	MAF_INRAE=27.848;MAF_USDA=43.529
NC_035103.1	3468961	.	G	C	.	.	MAF_USDA=6.557
NC_035103.1	3469014	.	A	C	.	.	MAF_INRAE=14.557;MAF_USDA=15.294
NC_035103.1	3469020	.	C	A	.	.	MAF_INRAE=25.316;MAF_USDA=34.118
NC_035103.1	3469068	.	A	C	.	.	MAF_USDA=13.934
NC_035103.1	3469114	.	A	C	.	.	MAF_INRAE=10.833;MAF_USDA=25.0
NC_035103.1	3469122	.	T	C	.	.	MAF_INRAE=6.667;MAF_USDA=10.417
NC_035103.1	3469130	.	T	A	.	.	MAF_INRAE=6.667;MAF_USDA=10.417
NC_035103.1	3469142	.	G	T	.	.	MAF_INRAE=5.833;MAF_USDA=14.583
NC_035103.1	3469157	.	G	T	.	.	MAF_INRAE=6.667;MAF_USDA=12.5
NC_035103.1	3469170	.	T	A	.	.	MAF_INRAE=5.833
NC_035103.1	3469183	.	A	T	.	.	MAF_USDA=2.941
NC_035103.1	3469208	.	G	T	.	.	MAF_INRAE=5.0
NC_035103.1	3469227	.	G	T	.	.	MAF_INRAE=2.5
NC_035103.1	3469235	.	A	G	.	.	MAF_INRAE=3.333
NC_035103.1	3469236	.	T	C	.	.	MAF_INRAE=3.333
NC_035103.1	3469285	.	T	A	.	.	MAF_USDA=10.656
NC_035103.1	3469308	.	A	G	.	.	MAF_INRAE=8.228;MAF_USDA=7.377
NC_035103.1	3469310	.	C	T	.	.	MAF_USDA=5.738
NC_035103.1	3469386	.	A	G	.	.	MAF_USDA=11.176
NC_035103.1	3469425	.	A	C	.	.	MAF_INRAE=1.667
NC_035103.1	3469434	.	G	A	.	.	MAF_INRAE=1.667
NC_035103.1	3469491	.	T	C	.	.	MAF_INRAE=8.333
NC_035103.1	3469498	.	G	A	.	.	MAF_INRAE=6.667
NC_035103.1	3469518	.	G	A	.	.	MAF_INRAE=5.0
NC_035103.1	3469519	.	G	A	.	.	MAF_INRAE=5.0
NC_035103.1	3469576	.	T	C	.	.	MAF_USDA=11.176
NC_035103.1	3469662	.	A	T	.	.	MAF_INRAE=10.759;MAF_USDA=32.787
NC_035103.1	3469706	.	C	T	.	.	MAF_USDA=3.279
NC_035103.1	3469732	.	A	T	.	.	MAF_INRAE=25.316;MAF_USDA=44.706
NC_035103.1	3469746	.	C	A	.	.	MAF_USDA=7.377
NC_035103.1	3469753	.	A	G	.	.	MAF_USDA=7.377
NC_035103.1	3469766	.	C	T	.	.	MAF_USDA=8.197
NC_035103.1	3469767	.	G	A	.	.	MAF_INRAE=21.519;MAF_USDA=47.647
NC_035103.1	3469782	.	A	G	.	.	MAF_USDA=11.475
NC_035103.1	3469784	.	T	C	.	.	MAF_USDA=2.459
NC_035103.1	3469793	.	G	T	.	.	MAF_USDA=27.059
NC_035103.1	3469798	.	T	A	.	.	MAF_USDA=11.176
NC_035103.1	3469805	.	C	T	.	.	MAF_USDA=4.918
NC_035103.1	3469829	.	G	A	.	.	MAF_INRAE=8.228;MAF_USDA=4.118
NC_035103.1	3469840	.	A	T	.	.	MAF_USDA=10.417
NC_035103.1	3469983	.	C	T	.	.	MAF_USDA=2.459
NC_035103.1	3469988	.	A	T	.	.	MAF_USDA=10.588
NC_035103.1	3469997	.	C	A	.	.	MAF_USDA=10.588
NC_035103.1	3470012	.	G	A	.	.	MAF_USDA=11.765
NC_035103.1	3470089	.	G	C	.	.	MAF_USDA=20.833
NC_035103.1	3470100	.	G	A	.	.	MAF_USDA=1.765
NC_035103.1	3470137	.	G	A	.	.	MAF_USDA=5.882
NC_035103.1	3470412	.	C	T	.	.	MAF_USDA=11.176
NC_035103.1	3470446	.	T	C	.	.	MAF_USDA=1.639
NC_035103.1	3470451	.	C	A	.	.	MAF_USDA=2.459
NC_035103.1	3470456	.	C	T	.	.	MAF_USDA=2.459
NC_035103.1	3470457	.	G	T	.	.	MAF_USDA=2.459
NC_035103.1	3470467	.	G	A	.	.	MAF_USDA=2.459
NC_035103.1	3470509	.	C	A	.	.	MAF_INRAE=45.57;MAF_USDA=37.5
NC_035103.1	3470539	.	G	T	.	.	MAF_INRAE=25.949;MAF_USDA=22.353
NC_035103.1	3470619	.	A	T	.	.	MAF_USDA=11.176
NC_035103.1	3470625	.	G	T	.	.	MAF_USDA=11.176
NC_035103.1	3470716	.	A	T	.	.	MAF_USDA=12.353
NC_035103.1	3470868	.	G	A	.	.	MAF_USDA=11.475
NC_035103.1	3470947	.	A	G	.	.	MAF_USDA=27.049
NC_035103.1	3471035	.	G	T	.	.	MAF_USDA=11.176
NC_035103.1	3471066	.	C	A	.	.	MAF_USDA=2.459
NC_035103.1	3471112	.	A	T	.	.	MAF_USDA=2.459
NC_035103.1	3471121	.	CAGGT	CAGGC	.	.	MAF_USDA=47.917
NC_035103.1	3471125	.	T	C	.	.	MAF_INRAE=45.57
NC_035103.1	3471222	.	A	T	.	.	MAF_INRAE=36.842;MAF_USDA=22.941
NC_035103.1	3471383	.	G	A	.	.	MAF_INRAE=43.671;MAF_USDA=43.529
NC_035103.1	3471431	.	G	A	.	.	MAF_USDA=10.588
NC_035103.1	3471479	.	G	A	.	.	MAF_INRAE=45.57;MAF_USDA=46.471
NC_035103.1	3471545	.	G	A	.	.	MAF_USDA=10.588
NC_035103.1	3472253	.	T	C	.	.	MAF_INRAE=47.468;MAF_USDA=41.667
NC_035103.1	3472258	.	T	C	.	.	MAF_INRAE=36.842;MAF_USDA=41.667
NC_035103.1	3472260	.	A	C	.	.	MAF_USDA=39.583
NC_035103.1	3472551	.	A	C	.	.	MAF_USDA=10.588
NC_035103.1	3472564	.	C	T	.	.	MAF_USDA=22.131
NC_035103.1	3472621	.	C	T	.	.	MAF_USDA=2.459
NC_035103.1	3472678	.	G	A	.	.	MAF_USDA=8.235
NC_035103.1	3472725	.	G	A	.	.	MAF_USDA=18.75
NC_035103.1	3472736	.	A	G	.	.	MAF_INRAE=28.481;MAF_USDA=15.294
NC_035103.1	3472748	.	A	C	.	.	MAF_USDA=11.765
NC_035103.1	3472763	.	C	A	.	.	MAF_USDA=29.508
NC_035103.1	3472772	.	T	C	.	.	MAF_INRAE=29.114;MAF_USDA=31.176
NC_035103.1	3472816	.	C	T	.	.	MAF_USDA=1.639
NC_035103.1	3472820	.	T	C	.	.	MAF_USDA=10.0
NC_035103.1	3472825	.	A	C	.	.	MAF_INRAE=45.57;MAF_USDA=22.353
NC_035103.1	3472841	.	G	C	.	.	MAF_INRAE=8.228;MAF_USDA=5.738
NC_035103.1	3473008	.	C	A	.	.	MAF_USDA=10.714
NC_035103.1	3473054	.	G	C	.	.	MAF_INRAE=46.203;MAF_USDA=34.118
NC_035103.1	3473128	.	C	T	.	.	MAF_INRAE=22.785;MAF_USDA=5.882
NC_035103.1	3473135	.	C	T	.	.	MAF_USDA=9.412
NC_035103.1	3473138	.	T	C	.	.	MAF_USDA=1.639
NC_035103.1	3473440	.	C	T	.	.	MAF_USDA=1.639
NC_035103.1	3473542	.	T	A	.	.	MAF_USDA=7.143
NC_035103.1	3473680	.	T	G	.	.	MAF_INRAE=3.797;MAF_USDA=2.353
NC_035103.1	3473756	.	A	T	.	.	MAF_USDA=1.639
NC_035103.1	3473773	.	C	T	.	.	MAF_USDA=1.639
NC_035103.1	3473912	.	G	A	.	.	MAF_USDA=11.176
NC_035103.1	3474004	.	C	T	.	.	MAF_USDA=11.176
NC_035103.1	3474421	.	C	T	.	.	MAF_INRAE=1.667;MAF_USDA=12.5
NC_035103.1	3474685	.	A	G	.	.	MAF_INRAE=45.57;MAF_USDA=34.118
NC_035103.1	3474844	.	G	T	.	.	MAF_USDA=1.639
NC_035103.1	3474930	.	A	G	.	.	MAF_USDA=11.176
NC_035103.1	3474944	.	A	T	.	.	MAF_INRAE=10.127;MAF_USDA=4.098
NC_035103.1	3474958	.	T	C	.	.	MAF_USDA=12.353
NC_035103.1	3475103	.	A	C	.	.	MAF_USDA=4.098
NC_035103.1	3475110	.	C	T	.	.	MAF_USDA=1.639
NC_035103.1	3475112	.	G	A	.	.	MAF_INRAE=37.342;MAF_USDA=27.059
NC_035103.1	3475157	.	C	T	.	.	MAF_INRAE=3.797;MAF_USDA=2.353
NC_035103.1	3475384	.	G	T	.	.	MAF_USDA=3.279
NC_035103.1	3475598	.	G	A	.	.	MAF_USDA=1.639
NC_035103.1	3475718	.	A	G	.	.	MAF_INRAE=44.937;MAF_USDA=22.353
NC_035103.1	3475852	.	T	C	.	.	MAF_INRAE=17.5
NC_035103.1	3476081	.	G	A	.	.	MAF_USDA=10.417
NC_035103.1	3476082	.	A	G	.	.	MAF_USDA=1.639
NC_035103.1	3476132	.	C	T	.	.	MAF_USDA=5.738
NC_035103.1	3476155	.	C	T	.	.	MAF_INRAE=44.937;MAF_USDA=45.294
NC_035103.1	3476222	.	G	A	.	.	MAF_USDA=1.639
NC_035103.1	3476453	.	A	C	.	.	MAF_USDA=4.237
NC_035103.1	3477088	.	T	C	.	.	MAF_USDA=45.181
NC_035103.1	3477213	.	G	A	.	.	MAF_USDA=6.25
NC_035103.1	3477381	.	C	T	.	.	MAF_INRAE=46.203;MAF_USDA=34.706
NC_035103.1	3477459	.	A	T	.	.	MAF_USDA=8.197
NC_035103.1	3477541	.	A	G	.	.	MAF_USDA=6.557
NC_035103.1	3477687	.	G	T	.	.	MAF_USDA=2.459
NC_035103.1	3478066	.	G	A	.	.	MAF_USDA=2.083
NC_035103.1	3478748	.	C	T	.	.	MAF_USDA=6.557
NC_035103.1	3478794	.	G	A	.	.	MAF_USDA=10.417
NC_035103.1	3478893	.	G	A	.	.	MAF_USDA=3.279
NC_035103.1	3478899	.	A	C	.	.	MAF_USDA=27.869
NC_035103.1	3478901	.	G	A	.	.	MAF_INRAE=48.333;MAF_USDA=21.765
NC_035103.1	3478951	.	C	T	.	.	MAF_USDA=1.639
NC_035103.1	3479010	.	G	C	.	.	MAF_USDA=20.833
NC_035103.1	3479123	.	A	T	.	.	MAF_USDA=7.377
NC_035103.1	3479285	.	G	A	.	.	MAF_INRAE=8.228;MAF_USDA=5.738
NC_035103.1	3479314	.	C	T	.	.	MAF_USDA=11.765
NC_035103.1	3479343	.	T	C	.	.	MAF_USDA=2.459
NC_035103.1	3479495	.	C	T	.	.	MAF_USDA=1.176
NC_035103.1	3480333	.	A	G	.	.	MAF_INRAE=1.667
NC_035103.1	3480511	.	C	G	.	.	MAF_USDA=5.882
NC_035103.1	3480569	.	G	C	.	.	MAF_INRAE=15.789;MAF_USDA=2.459
NC_035103.1	3480614	.	G	A	.	.	MAF_INRAE=15.789
NC_035103.1	3480682	.	C	T	.	.	MAF_USDA=2.459
NC_035103.1	3480738	.	T	A	.	.	MAF_INRAE=45.57;MAF_USDA=33.529
NC_035103.1	3480804	.	G	A	.	.	MAF_INRAE=27.215;MAF_USDA=15.294
NC_035103.1	3480904	.	C	T	.	.	MAF_USDA=4.706
NC_035103.1	3480967	.	G	C	.	.	MAF_USDA=1.667
NC_035103.1	3480977	.	A	T	.	.	MAF_USDA=3.333
NC_035103.1	3481573	.	A	G	.	.	MAF_USDA=1.667
NC_035103.1	3481710	.	G	A	.	.	MAF_USDA=12.353
NC_035103.1	3481883	.	A	C	.	.	MAF_INRAE=12.658;MAF_USDA=7.377
NC_035103.1	3481901	.	T	G	.	.	MAF_USDA=1.639
NC_035103.1	3482061	.	C	T	.	.	MAF_USDA=21.311
NC_035103.1	3482085	.	T	C	.	.	MAF_INRAE=45.57;MAF_USDA=36.471
NC_035103.1	3482456	.	G	A	.	.	MAF_INRAE=7.595;MAF_USDA=6.557
NC_035103.1	3482519	.	A	G	.	.	MAF_USDA=33.529
NC_035103.1	3482609	.	C	T	.	.	MAF_INRAE=8.228;MAF_USDA=5.738
NC_035103.1	3482619	.	C	G	.	.	MAF_USDA=10.417
NC_035103.1	3482763	.	C	T	.	.	MAF_USDA=2.459
NC_035103.1	3482799	.	A	C	.	.	MAF_USDA=4.098
NC_035103.1	3482851	.	T	A	.	.	MAF_USDA=13.415
NC_035103.1	3482852	.	G	C	.	.	MAF_USDA=13.415
NC_035103.1	3482853	.	A	C	.	.	MAF_USDA=13.415
NC_035103.1	3482854	.	T	A	.	.	MAF_INRAE=50.0;MAF_USDA=14.024
NC_035103.1	3482859	.	G	A	.	.	MAF_INRAE=46.203;MAF_USDA=14.634
NC_035103.1	3482872	.	C	T	.	.	MAF_INRAE=46.835;MAF_USDA=39.583
NC_035103.1	3482876	.	T	G	.	.	MAF_INRAE=50.0;MAF_USDA=39.583
NC_035103.1	3482886	.	T	A	.	.	MAF_INRAE=50.0;MAF_USDA=39.583
NC_035103.1	3482890	.	A	G	.	.	MAF_INRAE=48.333;MAF_USDA=39.583
NC_035103.1	3482894	.	A	T	.	.	MAF_USDA=3.279
NC_035103.1	3482977	.	C	G	.	.	MAF_INRAE=8.228;MAF_USDA=4.118
NC_035103.1	3483043	.	G	A	.	.	MAF_USDA=20.833
NC_035103.1	3483095	.	G	A	.	.	MAF_USDA=2.459
NC_035103.1	3483144	.	T	A	.	.	MAF_USDA=24.59
NC_035103.1	3483210	.	A	G	.	.	MAF_USDA=1.639
NC_035103.1	3483609	.	T	C	.	.	MAF_INRAE=36.842;MAF_USDA=21.765
NC_035103.1	3483610	.	T	G	.	.	MAF_USDA=21.765
NC_035103.1	3483679	.	A	G	.	.	MAF_INRAE=45.57;MAF_USDA=22.941
NC_035103.1	3483748	.	T	C	.	.	MAF_USDA=3.279
NC_035103.1	3483814	.	A	G	.	.	MAF_USDA=2.459
NC_035103.1	3483836	.	C	G	.	.	MAF_INRAE=36.842;MAF_USDA=21.765
NC_035103.1	3483840	.	T	G	.	.	MAF_USDA=22.353
NC_035103.1	3483841	.	T	G	.	.	MAF_USDA=22.353
NC_035103.1	3483872	.	A	T	.	.	MAF_USDA=2.459
NC_035103.1	3483898	.	C	A	.	.	MAF_INRAE=36.842;MAF_USDA=21.765
NC_035103.1	3483931	.	T	A	.	.	MAF_USDA=9.016
NC_035103.1	3483948	.	A	T	.	.	MAF_INRAE=36.842;MAF_USDA=21.765
NC_035103.1	3483959	.	C	T	.	.	MAF_USDA=1.639
NC_035103.1	3484106	.	T	A	.	.	MAF_USDA=1.639
NC_035103.1	3484132	.	G	T	.	.	MAF_INRAE=6.329
NC_035103.1	3484166	.	A	T	.	.	MAF_INRAE=45.57;MAF_USDA=21.765
NC_035103.1	3484363	.	G	T	.	.	MAF_INRAE=45.57;MAF_USDA=21.765
NC_035103.1	3484505	.	T	G	.	.	MAF_USDA=1.639
NC_035103.1	3484522	.	C	A	.	.	MAF_INRAE=8.228;MAF_USDA=5.738
NC_035103.1	3484552	.	T	C	.	.	MAF_USDA=1.639
NC_035103.1	3484554	.	C	A	.	.	MAF_INRAE=45.57;MAF_USDA=41.667
NC_035103.1	3484571	.	G	A	.	.	MAF_USDA=2.459
NC_035103.1	3484654	.	A	G	.	.	MAF_INRAE=46.203;MAF_USDA=46.471
NC_035103.1	3484686	.	C	T	.	.	MAF_INRAE=46.203;MAF_USDA=21.765
NC_035103.1	3484736	.	T	G	.	.	MAF_USDA=19.672
NC_035103.1	3484778	.	C	A	.	.	MAF_USDA=5.294
NC_035103.1	3484850	.	G	A	.	.	MAF_INRAE=45.57;MAF_USDA=20.833
NC_035103.1	3484859	.	A	C	.	.	MAF_USDA=5.357
NC_035103.1	3484991	.	A	C	.	.	MAF_INRAE=45.57;MAF_USDA=22.353
NC_035103.1	3485021	.	C	A	.	.	MAF_USDA=11.176
NC_035103.1	3485026	.	G	T	.	.	MAF_USDA=1.639
NC_035103.1	3485052	.	T	G	.	.	MAF_INRAE=22.785;MAF_USDA=5.952
NC_035103.1	3485141	.	A	C	.	.	MAF_INRAE=45.57;MAF_USDA=22.892
NC_035103.1	3485179	.	A	G	.	.	MAF_INRAE=45.57;MAF_USDA=22.289
NC_035103.1	3485290	.	A	G	.	.	MAF_USDA=2.542
NC_035103.1	3485978	.	A	G	.	.	MAF_INRAE=36.842;MAF_USDA=21.176
NC_035103.1	3486040	.	A	T	.	.	MAF_USDA=4.118
NC_035103.1	3486089	.	G	C	.	.	MAF_USDA=2.459
NC_035103.1	3486169	.	G	A	.	.	MAF_USDA=5.882
NC_035103.1	3486238	.	T	C	.	.	MAF_USDA=22.131
NC_035103.1	3486416	.	C	A	.	.	MAF_INRAE=36.076;MAF_USDA=31.176
NC_035103.1	3486441	.	A	T	.	.	MAF_USDA=1.639
NC_035103.1	3486619	.	C	T	.	.	MAF_USDA=1.667
NC_035103.1	3486636	.	C	T	.	.	MAF_INRAE=15.789
NC_035103.1	3486771	.	G	T	.	.	MAF_INRAE=45.57;MAF_USDA=21.765
NC_035103.1	3486785	.	A	G	.	.	MAF_USDA=8.197
NC_035103.1	3486821	.	C	G	.	.	MAF_USDA=6.557
NC_035103.1	3486912	.	G	A	.	.	MAF_INRAE=45.57;MAF_USDA=22.353
NC_035103.1	3487025	.	G	A	.	.	MAF_INRAE=36.709;MAF_USDA=32.143
NC_035103.1	3487174	.	G	A	.	.	MAF_USDA=8.235
NC_035103.1	3487199	.	G	A	.	.	MAF_USDA=10.417
NC_035103.1	3487359	.	T	G	.	.	MAF_USDA=21.667
NC_035103.1	3487365	.	G	A	.	.	MAF_USDA=11.176
NC_035103.1	3487424	.	C	A	.	.	MAF_INRAE=44.937;MAF_USDA=50.0
NC_035103.1	3487434	.	C	T	.	.	MAF_INRAE=45.57;MAF_USDA=22.353
NC_035103.1	3487495	.	C	T	.	.	MAF_USDA=2.459
NC_035103.1	3487566	.	A	G	.	.	MAF_USDA=22.131
NC_035103.1	3487642	.	C	T	.	.	MAF_INRAE=45.57;MAF_USDA=22.353
NC_035103.1	3487643	.	A	G	.	.	MAF_INRAE=48.333;MAF_USDA=22.353
NC_035103.1	3487656	.	C	T	.	.	MAF_USDA=5.882
NC_035103.1	3487667	.	T	G	.	.	MAF_INRAE=45.57
NC_035103.1	3487680	.	A	G	.	.	MAF_USDA=5.738
NC_035103.1	3487698	.	G	A	.	.	MAF_INRAE=45.57;MAF_USDA=21.765
NC_035103.1	3487857	.	A	G	.	.	MAF_INRAE=44.937;MAF_USDA=22.353
NC_035103.1	3487883	.	A	C	.	.	MAF_USDA=1.639
NC_035103.1	3487914	.	T	A	.	.	MAF_INRAE=44.937;MAF_USDA=22.353
NC_035103.1	3488064	.	A	C	.	.	MAF_INRAE=46.203;MAF_USDA=22.353
NC_035103.1	3488104	.	A	G	.	.	MAF_USDA=5.294
NC_035103.1	3488130	.	G	T	.	.	MAF_USDA=1.639
NC_035103.1	3488247	.	C	A	.	.	MAF_USDA=1.639
NC_035103.1	3488249	.	T	G	.	.	MAF_USDA=1.639
NC_035103.1	3488250	.	C	A	.	.	MAF_USDA=1.639
NC_035103.1	3488252	.	T	G	.	.	MAF_USDA=1.639
NC_035103.1	3488271	.	G	A	.	.	MAF_INRAE=45.57;MAF_USDA=21.765
NC_035103.1	3488373	.	G	A	.	.	MAF_INRAE=46.203;MAF_USDA=21.765
NC_035103.1	3488429	.	G	T	.	.	MAF_INRAE=45.57;MAF_USDA=22.353
NC_035103.1	3488560	.	A	C	.	.	MAF_INRAE=10.526;MAF_USDA=9.524
NC_035103.1	3488561	.	A	C	.	.	MAF_INRAE=45.57;MAF_USDA=22.024
NC_035103.1	3488690	.	C	T	.	.	MAF_INRAE=46.203;MAF_USDA=22.353
NC_035103.1	3488711	.	T	A	.	.	MAF_USDA=1.639
NC_035103.1	3488730	.	A	G	.	.	MAF_INRAE=46.203;MAF_USDA=21.765
NC_035103.1	3488791	.	A	C	.	.	MAF_USDA=1.639
NC_035103.1	3488842	.	A	C	.	.	MAF_USDA=1.639
NC_035103.1	3488847	.	T	G	.	.	MAF_INRAE=46.203;MAF_USDA=22.941
NC_035103.1	3488899	.	A	T	.	.	MAF_INRAE=15.789
NC_035103.1	3488987	.	G	A	.	.	MAF_USDA=2.459
NC_035103.1	3489021	.	A	T	.	.	MAF_INRAE=41.772;MAF_USDA=38.235
NC_035103.1	3489093	.	C	A	.	.	MAF_INRAE=15.789;MAF_USDA=14.118
NC_035103.1	3489124	.	A	T	.	.	MAF_INRAE=3.797;MAF_USDA=3.529
NC_035103.1	3489206	.	G	A	.	.	MAF_INRAE=8.228;MAF_USDA=13.529
NC_035103.1	3489227	.	G	A	.	.	MAF_INRAE=8.228;MAF_USDA=14.118
NC_035103.1	3489257	.	G	C	.	.	MAF_USDA=41.667
NC_035103.1	3489258	.	G	T	.	.	MAF_USDA=41.667
NC_035103.1	3489260	.	GGA	GGC	.	.	MAF_USDA=41.667
NC_035103.1	3489262	.	A	C	.	.	MAF_INRAE=48.333
NC_035103.1	3489284	.	C	T	.	.	MAF_INRAE=44.937;MAF_USDA=21.765
NC_035103.1	3489292	.	A	G	.	.	MAF_INRAE=15.789;MAF_USDA=2.083
NC_035103.1	3489352	.	G	A	.	.	MAF_USDA=1.639
NC_035103.1	3489370	.	G	T	.	.	MAF_INRAE=34.177;MAF_USDA=41.765
NC_035103.1	3489391	.	T	A	.	.	MAF_INRAE=1.667;MAF_USDA=12.5
NC_035103.1	3489427	.	C	T	.	.	MAF_INRAE=8.228;MAF_USDA=12.353
NC_035103.1	3489442	.	C	A	.	.	MAF_INRAE=26.582;MAF_USDA=50.0
NC_035103.1	3489448	.	T	G	.	.	MAF_INRAE=2.632;MAF_USDA=3.279
NC_035103.1	3489464	.	T	C	.	.	MAF_USDA=2.941
NC_035103.1	3489508	.	T	C	.	.	MAF_USDA=4.098
NC_035103.1	3489527	.	A	T	.	.	MAF_INRAE=28.481;MAF_USDA=7.647
NC_035103.1	3489690	.	C	A	.	.	MAF_USDA=1.639
NC_035103.1	3489729	.	T	C	.	.	MAF_INRAE=49.367;MAF_USDA=21.765
NC_035103.1	3489830	.	G	A	.	.	MAF_USDA=1.639
NC_035103.1	3489837	.	T	C	.	.	MAF_USDA=1.639
NC_035103.1	3489883	.	C	T	.	.	MAF_USDA=1.639
NC_035103.1	3489907	.	C	A	.	.	MAF_INRAE=42.5;MAF_USDA=31.25
NC_035103.1	3489954	.	G	T	.	.	MAF_USDA=1.639
NC_035103.1	3489966	.	G	T	.	.	MAF_USDA=1.639
NC_035103.1	3489968	.	T	A	.	.	MAF_INRAE=41.772;MAF_USDA=40.0
NC_035103.1	3489981	.	A	G	.	.	MAF_INRAE=3.797;MAF_USDA=2.459
NC_035103.1	3490128	.	T	C	.	.	MAF_INRAE=47.468;MAF_USDA=18.824
NC_035103.1	3490146	.	G	T	.	.	MAF_INRAE=43.671;MAF_USDA=37.647
NC_035103.1	3490178	.	A	G	.	.	MAF_INRAE=48.734;MAF_USDA=15.882
NC_035103.1	3490191	.	G	A	.	.	MAF_USDA=2.459
NC_035103.1	3490229	.	G	A	.	.	MAF_INRAE=27.848;MAF_USDA=16.471
NC_035103.1	3490234	.	C	T	.	.	MAF_USDA=2.459
NC_035103.1	3490244	.	A	G	.	.	MAF_INRAE=47.468;MAF_USDA=18.235
NC_035103.1	3490272	.	G	A	.	.	MAF_USDA=1.639
NC_035103.1	3490273	.	G	A	.	.	MAF_INRAE=3.165;MAF_USDA=2.353
NC_035103.1	3490278	.	T	G	.	.	MAF_INRAE=48.734;MAF_USDA=16.471
NC_035103.1	3490393	.	C	T	.	.	MAF_INRAE=18.421;MAF_USDA=19.412
NC_035103.1	3490394	.	A	T	.	.	MAF_INRAE=3.333;MAF_USDA=2.353
NC_035103.1	3490473	.	G	T	.	.	MAF_INRAE=3.797;MAF_USDA=1.765
NC_035103.1	3490474	.	C	A	.	.	MAF_INRAE=3.333;MAF_USDA=1.765
NC_035103.1	3490492	.	A	C	.	.	MAF_USDA=4.098
NC_035103.1	3490525	.	T	G	.	.	MAF_INRAE=48.734;MAF_USDA=15.294
NC_035103.1	3490732	.	G	T	.	.	MAF_INRAE=1.667
NC_035103.1	3490763	.	A	T	.	.	MAF_USDA=2.459
NC_035103.1	3490839	.	T	C	.	.	MAF_USDA=4.098
NC_035103.1	3490933	.	C	A	.	.	MAF_INRAE=2.5;MAF_USDA=1.639
NC_035103.1	3490977	.	C	A	.	.	MAF_USDA=7.647
NC_035103.1	3491013	.	A	T	.	.	MAF_INRAE=10.526;MAF_USDA=8.235
NC_035103.1	3491041	.	T	C	.	.	MAF_INRAE=4.167;MAF_USDA=5.294
NC_035103.1	3491059	.	G	A	.	.	MAF_USDA=4.762
NC_035103.1	3491239	.	G	T	.	.	MAF_INRAE=48.734;MAF_USDA=19.412
NC_035103.1	3491294	.	G	A	.	.	MAF_USDA=6.557
NC_035103.1	3491378	.	C	A	.	.	MAF_USDA=1.639
NC_035103.1	3491452	.	G	T	.	.	MAF_USDA=2.459
NC_035103.1	3491524	.	C	T	.	.	MAF_INRAE=12.025;MAF_USDA=14.118
NC_035103.1	3491548	.	A	G	.	.	MAF_INRAE=3.797;MAF_USDA=2.941
NC_035103.1	3491590	.	C	T	.	.	MAF_INRAE=12.658;MAF_USDA=12.353
NC_035103.1	3491684	.	A	G	.	.	MAF_INRAE=16.456;MAF_USDA=15.882
NC_035103.1	3491722	.	C	A	.	.	MAF_INRAE=15.789
NC_035103.1	3491784	.	A	G	.	.	MAF_INRAE=38.608;MAF_USDA=36.471
NC_035103.1	3491808	.	T	C	.	.	MAF_INRAE=3.797;MAF_USDA=4.098
NC_035103.1	3491892	.	G	A	.	.	MAF_INRAE=44.937;MAF_USDA=15.882
NC_035103.1	3491920	.	T	C	.	.	MAF_INRAE=13.291;MAF_USDA=11.176
NC_035103.1	3491924	.	T	C	.	.	MAF_INRAE=46.667;MAF_USDA=38.235
NC_035103.1	3491925	.	C	G	.	.	MAF_INRAE=46.667;MAF_USDA=43.75
NC_035103.1	3491993	.	G	A	.	.	MAF_INRAE=13.291;MAF_USDA=11.765
NC_035103.1	3492023	.	G	A	.	.	MAF_INRAE=3.797;MAF_USDA=3.529
NC_035103.1	3492031	.	G	T	.	.	MAF_USDA=2.459
NC_035103.1	3492075	.	G	C	.	.	MAF_INRAE=43.038;MAF_USDA=38.824
NC_035103.1	3492076	.	C	A	.	.	MAF_INRAE=40.0;MAF_USDA=22.941
NC_035103.1	3492252	.	C	T	.	.	MAF_USDA=2.459
NC_035103.1	3492266	.	C	T	.	.	MAF_USDA=5.882
NC_035103.1	3492429	.	A	T	.	.	MAF_INRAE=39.241;MAF_USDA=38.235
NC_035103.1	3492533	.	C	G	.	.	MAF_USDA=43.75
NC_035103.1	3492534	.	C	G	.	.	MAF_USDA=43.75
NC_035103.1	3492535	.	T	G	.	.	MAF_USDA=43.75
NC_035103.1	3492539	.	G	T	.	.	MAF_USDA=1.639
NC_035103.1	3492549	.	C	A	.	.	MAF_INRAE=48.101;MAF_USDA=26.471
NC_035103.1	3492603	.	A	T	.	.	MAF_INRAE=13.291;MAF_USDA=2.083
NC_035103.1	3492608	.	G	T	.	.	MAF_USDA=4.098
NC_035103.1	3492659	.	C	A	.	.	MAF_INRAE=42.405;MAF_USDA=34.706
NC_035103.1	3492670	.	C	T	.	.	MAF_INRAE=38.608;MAF_USDA=38.235
NC_035103.1	3492684	.	C	T	.	.	MAF_USDA=1.639
NC_035103.1	3492700	.	T	C	.	.	MAF_USDA=2.459
NC_035103.1	3492735	.	C	A	.	.	MAF_USDA=6.25
NC_035103.1	3492881	.	G	A	.	.	MAF_INRAE=3.797;MAF_USDA=4.167
NC_035103.1	3492941	.	T	A	.	.	MAF_USDA=2.083
NC_035103.1	3493017	.	G	T	.	.	MAF_USDA=2.459
NC_035103.1	3493263	.	G	A	.	.	MAF_INRAE=9.167;MAF_USDA=11.176
NC_035103.1	3493281	.	G	A	.	.	MAF_USDA=1.639
NC_035103.1	3493304	.	G	A	.	.	MAF_INRAE=38.333;MAF_USDA=15.294
NC_035103.1	3493397	.	A	G	.	.	MAF_USDA=37.5
NC_035103.1	3493400	.	T	G	.	.	MAF_USDA=30.435
NC_035103.1	3493542	.	T	A	.	.	MAF_USDA=27.083
NC_035103.1	3493576	.	C	T	.	.	MAF_USDA=2.174
NC_035103.1	3494200	.	T	A,*	.	.	MAF_INRAE=21.053
NC_035103.1	3494202	.	T	A	.	.	MAF_USDA=2.083
NC_035103.1	3494203	.	T	A	.	.	MAF_USDA=43.75
NC_035103.1	3494204	.	T	A	.	.	MAF_USDA=43.75
NC_035103.1	3494278	.	A	G	.	.	MAF_INRAE=4.167;MAF_USDA=5.294
NC_035103.1	3494382	.	A	G	.	.	MAF_INRAE=10.759;MAF_USDA=46.471
NC_035103.1	3494433	.	A	C	.	.	MAF_INRAE=44.304;MAF_USDA=15.294
NC_035103.1	3494450	.	G	T	.	.	MAF_INRAE=3.797;MAF_USDA=2.459
NC_035103.1	3494549	.	T	C	.	.	MAF_INRAE=39.241;MAF_USDA=39.412
NC_035103.1	3494626	.	G	A	.	.	MAF_USDA=4.118
NC_035103.1	3494759	.	A	T	.	.	MAF_USDA=7.059
NC_035103.1	3495074	.	C	T	.	.	MAF_INRAE=35.443;MAF_USDA=24.118
NC_035103.1	3495109	.	A	G	.	.	MAF_USDA=6.557
NC_035103.1	3495260	.	A	T	.	.	MAF_USDA=2.083
NC_035103.1	3495267	.	A	T	.	.	MAF_USDA=2.459
NC_035103.1	3495313	.	G	T	.	.	MAF_INRAE=15.789
NC_035103.1	3495342	.	T	G	.	.	MAF_USDA=3.529
NC_035103.1	3495578	.	C	A	.	.	MAF_INRAE=48.734;MAF_USDA=23.529
NC_035103.1	3495656	.	G	A	.	.	MAF_USDA=2.459
NC_035103.1	3495721	.	C	T	.	.	MAF_USDA=1.639
NC_035103.1	3495922	.	G	T	.	.	MAF_USDA=5.738
NC_035103.1	3496055	.	T	A	.	.	MAF_INRAE=28.481;MAF_USDA=10.588
NC_035103.1	3496365	.	A	G	.	.	MAF_USDA=7.377
NC_035103.1	3496374	.	C	T	.	.	MAF_INRAE=8.228;MAF_USDA=10.588
NC_035103.1	3496475	.	C	T	.	.	MAF_INRAE=8.228;MAF_USDA=10.588
NC_035103.1	3496592	.	C	T	.	.	MAF_INRAE=28.481;MAF_USDA=10.588
NC_035103.1	3496651	.	C	T	.	.	MAF_INRAE=6.329
NC_035103.1	3496726	.	C	G	.	.	MAF_INRAE=15.789;MAF_USDA=9.016
NC_035103.1	3496957	.	T	A	.	.	MAF_USDA=3.529
NC_035103.1	3497066	.	G	T	.	.	MAF_INRAE=5.263;MAF_USDA=4.918
NC_035103.1	3497241	.	T	A	.	.	MAF_INRAE=5.263;MAF_USDA=4.098
NC_035103.1	3497332	.	A	C	.	.	MAF_INRAE=28.481;MAF_USDA=17.059
NC_035103.1	3497373	.	T	A	.	.	MAF_USDA=1.639
NC_035103.1	3497505	.	T	G	.	.	MAF_INRAE=46.835;MAF_USDA=36.471
NC_035103.1	3497546	.	C	T	.	.	MAF_USDA=3.279
NC_035103.1	3497582	.	T	C	.	.	MAF_INRAE=2.5
NC_035103.1	3497585	.	C	A	.	.	MAF_INRAE=2.5
NC_035103.1	3497598	.	A	T	.	.	MAF_INRAE=1.667
NC_035103.1	3497613	.	C	T	.	.	MAF_USDA=2.459
NC_035103.1	3497622	.	A	C	.	.	MAF_USDA=6.25
NC_035103.1	3498010	.	A	G	.	.	MAF_USDA=8.333
NC_035103.1	3498206	.	T	A	.	.	MAF_USDA=1.639
NC_035103.1	3498241	.	T	G	.	.	MAF_USDA=4.706
NC_035103.1	3498263	.	A	C	.	.	MAF_INRAE=6.329;MAF_USDA=1.639
NC_035103.1	3498326	.	C	A	.	.	MAF_USDA=1.639
NC_035103.1	3498381	.	A	T	.	.	MAF_INRAE=36.842;MAF_USDA=37.059
NC_035103.1	3498405	.	C	A	.	.	MAF_USDA=4.118
NC_035103.1	3498593	.	A	T	.	.	MAF_USDA=35.417
NC_035103.1	3499782	.	C	T	.	.	MAF_USDA=31.25
NC_035103.1	3500130	.	C	A	.	.	MAF_INRAE=1.667
NC_035103.1	3500135	.	A	G	.	.	MAF_INRAE=1.667
NC_035103.1	3500198	.	T	C	.	.	MAF_INRAE=34.81;MAF_USDA=47.917
NC_035103.1	3500230	.	T	A	.	.	MAF_INRAE=2.5
NC_035103.1	3500242	.	G	T	.	.	MAF_INRAE=5.263;MAF_USDA=9.836
NC_035103.1	3500283	.	C	A	.	.	MAF_USDA=1.639
NC_035103.1	3500412	.	G	T	.	.	MAF_USDA=2.459
NC_035103.1	3500576	.	A	C	.	.	MAF_INRAE=8.228;MAF_USDA=9.167
NC_035103.1	3500580	.	A	T	.	.	MAF_INRAE=9.167;MAF_USDA=10.0
NC_035103.1	3500612	.	T	A	.	.	MAF_INRAE=6.329
NC_035103.1	3500728	.	T	C	.	.	MAF_INRAE=6.329;MAF_USDA=15.833
NC_035103.1	3500887	.	A	T	.	.	MAF_INRAE=6.329
NC_035103.1	3501492	.	G	T	.	.	MAF_USDA=1.639
NC_035103.1	3501772	.	G	T	.	.	MAF_INRAE=44.304;MAF_USDA=15.882
NC_035103.1	3501810	.	T	G	.	.	MAF_INRAE=6.329
NC_035103.1	3501928	.	C	T	.	.	MAF_USDA=2.459
NC_035103.1	3501980	.	G	A	.	.	MAF_INRAE=29.114;MAF_USDA=10.0
NC_035103.1	3502247	.	G	A	.	.	MAF_INRAE=44.304;MAF_USDA=15.294
NC_035103.1	3502258	.	G	T	.	.	MAF_INRAE=24.684;MAF_USDA=7.059
NC_035103.1	3502300	.	C	A	.	.	MAF_INRAE=27.848;MAF_USDA=8.235
NC_035103.1	3502368	.	T	C	.	.	MAF_USDA=4.118
NC_035103.1	3502369	.	C	A	.	.	MAF_USDA=4.118
NC_035103.1	3502470	.	G	A	.	.	MAF_USDA=2.459
NC_035103.1	3502583	.	C	T	.	.	MAF_USDA=9.412
NC_035103.1	3502642	.	G	A	.	.	MAF_INRAE=3.797;MAF_USDA=3.279
NC_035103.1	3502914	.	T	A	.	.	MAF_INRAE=17.722;MAF_USDA=5.738
NC_035103.1	3502915	.	A	T	.	.	MAF_INRAE=18.333;MAF_USDA=6.557
NC_035103.1	3503024	.	C	T	.	.	MAF_INRAE=3.797;MAF_USDA=4.098
NC_035103.1	3503025	.	G	A	.	.	MAF_USDA=1.639
NC_035103.1	3503135	.	G	A	.	.	MAF_USDA=1.639
NC_035103.1	3503186	.	T	C	.	.	MAF_INRAE=10.759;MAF_USDA=13.934
NC_035103.1	3503220	.	C	T	.	.	MAF_USDA=3.279
NC_035103.1	3503257	.	A	T	.	.	MAF_INRAE=46.203;MAF_USDA=39.412
NC_035103.1	3503452	.	C	A	.	.	MAF_INRAE=28.481;MAF_USDA=8.235
NC_035103.1	3503496	.	T	C	.	.	MAF_USDA=3.279
NC_035103.1	3504479	.	C	T	.	.	MAF_USDA=1.639
NC_035103.1	3504496	.	C	T	.	.	MAF_INRAE=1.667;MAF_USDA=12.5
NC_035103.1	3504649	.	G	T	.	.	MAF_INRAE=8.228;MAF_USDA=7.377
NC_035103.1	3504932	.	C	T	.	.	MAF_INRAE=48.734;MAF_USDA=40.588
NC_035103.1	3504990	.	A	C	.	.	MAF_INRAE=15.789
NC_035103.1	3505014	.	T	G	.	.	MAF_INRAE=49.367;MAF_USDA=40.588
NC_035103.1	3505097	.	A	T	.	.	MAF_USDA=5.738
NC_035103.1	3505180	.	C	T	.	.	MAF_USDA=1.639
NC_035103.1	3505370	.	G	T	.	.	MAF_INRAE=27.848;MAF_USDA=8.235
NC_035103.1	3505410	.	T	C	.	.	MAF_INRAE=49.367;MAF_USDA=40.0
NC_035103.1	3505416	.	A	T	.	.	MAF_USDA=1.639
NC_035103.1	3505498	.	T	G	.	.	MAF_USDA=11.475
NC_035103.1	3505499	.	T	G	.	.	MAF_INRAE=5.0;MAF_USDA=5.294
NC_035103.1	3505588	.	A	G	.	.	MAF_INRAE=28.481;MAF_USDA=8.824
NC_035103.1	3505600	.	A	T	.	.	MAF_INRAE=8.228;MAF_USDA=9.016
NC_035103.1	3505604	.	G	T	.	.	MAF_USDA=3.279
NC_035103.1	3505880	.	C	T	.	.	MAF_USDA=1.639
NC_035103.1	3506132	.	A	T	.	.	MAF_INRAE=15.789;MAF_USDA=1.639
NC_035103.1	3506196	.	T	G	.	.	MAF_INRAE=49.367;MAF_USDA=39.412
NC_035103.1	3506295	.	T	A	.	.	MAF_INRAE=5.063
NC_035103.1	3506300	.	T	A	.	.	MAF_USDA=10.417
NC_035103.1	3506312	.	T	C	.	.	MAF_USDA=2.459
NC_035103.1	3506361	.	T	C	.	.	MAF_INRAE=8.228;MAF_USDA=23.333
NC_035103.1	3506366	.	A	G	.	.	MAF_USDA=35.417
NC_035103.1	3506384	.	C	T	.	.	MAF_INRAE=8.228;MAF_USDA=23.729
NC_035103.1	3506397	.	C	T	.	.	MAF_INRAE=36.076;MAF_USDA=26.471
NC_035103.1	3506398	.	G	T	.	.	MAF_USDA=2.459
NC_035103.1	3506422	.	G	A	.	.	MAF_INRAE=41.139;MAF_USDA=32.353
NC_035103.1	3506430	.	G	A	.	.	MAF_INRAE=8.228;MAF_USDA=19.672
NC_035103.1	3506434	.	C	T	.	.	MAF_INRAE=9.167;MAF_USDA=19.672
NC_035103.1	3506499	.	G	T	.	.	MAF_INRAE=16.456
NC_035103.1	3506632	.	A	C	.	.	MAF_USDA=1.639
NC_035103.1	3507130	.	A	C	.	.	MAF_USDA=1.639
NC_035103.1	3507234	.	C	T	.	.	MAF_INRAE=41.772;MAF_USDA=24.118
NC_035103.1	3507260	.	G	C	.	.	MAF_INRAE=33.544;MAF_USDA=10.0
NC_035103.1	3507309	.	G	A	.	.	MAF_USDA=2.459
NC_035103.1	3507356	.	G	T	.	.	MAF_INRAE=3.797;MAF_USDA=3.279
NC_035103.1	3507358	.	C	T	.	.	MAF_INRAE=3.333;MAF_USDA=3.279
NC_035103.1	3507406	.	T	G	.	.	MAF_USDA=4.918
NC_035103.1	3507493	.	A	G	.	.	MAF_INRAE=15.789;MAF_USDA=1.639
NC_035103.1	3507633	.	G	T	.	.	MAF_USDA=1.639
NC_035103.1	3507663	.	C	A	.	.	MAF_INRAE=28.481;MAF_USDA=8.824
NC_035103.1	3508148	.	C	A	.	.	MAF_INRAE=15.789
NC_035103.1	3508155	.	C	T	.	.	MAF_INRAE=3.797;MAF_USDA=2.5
NC_035103.1	3508383	.	T	G	.	.	MAF_INRAE=31.646;MAF_USDA=9.412
NC_035103.1	3508450	.	C	A	.	.	MAF_INRAE=5.0;MAF_USDA=8.235
NC_035103.1	3508538	.	A	T	.	.	MAF_USDA=1.639
NC_035103.1	3508549	.	T	A	.	.	MAF_USDA=1.639
NC_035103.1	3508552	.	T	C	.	.	MAF_USDA=11.475
NC_035103.1	3508703	.	C	A	.	.	MAF_INRAE=28.481;MAF_USDA=8.824
NC_035103.1	3508770	.	C	G	.	.	MAF_USDA=1.639
NC_035103.1	3508835	.	C	T	.	.	MAF_USDA=2.459
NC_035103.1	3508836	.	G	A	.	.	MAF_INRAE=15.789;MAF_USDA=1.639
NC_035103.1	3508900	.	G	T	.	.	MAF_USDA=2.083
NC_035103.1	3508941	.	G	A	.	.	MAF_USDA=2.083
NC_035103.1	3509000	.	G	C	.	.	MAF_USDA=2.459
NC_035103.1	3509138	.	T	C	.	.	MAF_USDA=4.706
NC_035103.1	3509188	.	G	A	.	.	MAF_USDA=2.459
NC_035103.1	3509267	.	C	T	.	.	MAF_INRAE=5.263
NC_035103.1	3509429	.	C	G	.	.	MAF_INRAE=28.481;MAF_USDA=8.824
NC_035103.1	3509439	.	C	T	.	.	MAF_INRAE=28.481;MAF_USDA=13.529
NC_035103.1	3509440	.	C	T	.	.	MAF_USDA=1.639
NC_035103.1	3509493	.	G	C	.	.	MAF_USDA=17.059
NC_035103.1	3509527	.	A	C	.	.	MAF_USDA=1.639
NC_035103.1	3509551	.	C	T	.	.	MAF_USDA=5.294
NC_035103.1	3509552	.	G	A	.	.	MAF_INRAE=32.911;MAF_USDA=10.714
NC_035103.1	3509562	.	T	C	.	.	MAF_INRAE=9.494;MAF_USDA=20.492
NC_035103.1	3509586	.	G	A	.	.	MAF_INRAE=32.278;MAF_USDA=10.843
NC_035103.1	3509593	.	T	C	.	.	MAF_INRAE=9.494;MAF_USDA=20.0
NC_035103.1	3509596	.	C	A	.	.	MAF_USDA=1.639
NC_035103.1	3509618	.	G	A	.	.	MAF_INRAE=34.177;MAF_USDA=14.286
NC_035103.1	3509707	.	T	A	.	.	MAF_INRAE=8.228;MAF_USDA=21.311
NC_035103.1	3509811	.	C	T	.	.	MAF_INRAE=8.228;MAF_USDA=22.131
NC_035103.1	3509848	.	C	T	.	.	MAF_INRAE=1.667;MAF_USDA=14.583
NC_035103.1	3509892	.	G	A	.	.	MAF_INRAE=5.263
NC_035103.1	3509909	.	T	A	.	.	MAF_INRAE=4.43;MAF_USDA=22.353
NC_035103.1	3510009	.	C	T	.	.	MAF_USDA=1.667
NC_035103.1	3510021	.	A	G	.	.	MAF_USDA=1.639
NC_035103.1	3510063	.	C	T	.	.	MAF_INRAE=29.747;MAF_USDA=10.119
NC_035103.1	3510120	.	A	G	.	.	MAF_INRAE=8.228;MAF_USDA=19.672
NC_035103.1	3510144	.	T	A	.	.	MAF_USDA=5.738
NC_035103.1	3510150	.	A	G	.	.	MAF_USDA=4.098
NC_035103.1	3510366	.	T	C	.	.	MAF_INRAE=8.861;MAF_USDA=21.311
NC_035103.1	3510465	.	T	G	.	.	MAF_USDA=1.639
NC_035103.1	3510620	.	C	A	.	.	MAF_INRAE=29.114;MAF_USDA=10.588
NC_035103.1	3510685	.	T	C	.	.	MAF_USDA=9.836
NC_035103.1	3510763	.	G	T	.	.	MAF_INRAE=8.228;MAF_USDA=33.333
NC_035103.1	3510798	.	T	A	.	.	MAF_INRAE=8.228;MAF_USDA=20.492
NC_035103.1	3510833	.	A	C	.	.	MAF_USDA=2.459
NC_035103.1	3510926	.	A	G	.	.	MAF_INRAE=15.789;MAF_USDA=34.706
NC_035103.1	3510973	.	C	A	.	.	MAF_INRAE=10.526;MAF_USDA=8.824
NC_035103.1	3511006	.	G	A	.	.	MAF_INRAE=5.263;MAF_USDA=19.672
NC_035103.1	3511032	.	G	A	.	.	MAF_INRAE=5.263;MAF_USDA=22.131
NC_035103.1	3511073	.	T	G	.	.	MAF_INRAE=5.263;MAF_USDA=19.167
NC_035103.1	3511122	.	C	A	.	.	MAF_INRAE=5.0;MAF_USDA=6.548
NC_035103.1	3511128	.	T	C	.	.	MAF_INRAE=5.263;MAF_USDA=10.417
NC_035103.1	3511157	.	A	G	.	.	MAF_INRAE=10.526;MAF_USDA=35.714
NC_035103.1	3511216	.	T	C	.	.	MAF_INRAE=8.861;MAF_USDA=9.016
NC_035103.1	3511286	.	A	T	.	.	MAF_INRAE=3.797;MAF_USDA=3.279
NC_035103.1	3511354	.	G	C	.	.	MAF_USDA=1.639
NC_035103.1	3511358	.	C	A	.	.	MAF_INRAE=27.215;MAF_USDA=8.235
NC_035103.1	3511368	.	C	T	.	.	MAF_INRAE=27.215;MAF_USDA=14.118
NC_035103.1	3511373	.	G	A	.	.	MAF_INRAE=27.215;MAF_USDA=15.882
NC_035103.1	3511411	.	G	A	.	.	MAF_USDA=7.059
NC_035103.1	3511417	.	G	A	.	.	MAF_USDA=3.529
NC_035103.1	3511438	.	C	T	.	.	MAF_USDA=4.098
NC_035103.1	3511601	.	C	G	.	.	MAF_USDA=11.176
NC_035103.1	3511640	.	C	A	.	.	MAF_USDA=4.706
NC_035103.1	3511649	.	A	G	.	.	MAF_USDA=39.412
NC_035103.1	3511659	.	T	A	.	.	MAF_USDA=3.279
NC_035103.1	3511665	.	A	T	.	.	MAF_USDA=16.667
NC_035103.1	3511685	.	T	G	.	.	MAF_USDA=26.829
NC_035103.1	3511714	.	A	G	.	.	MAF_USDA=35.417
NC_035103.1	3511825	.	C	A	.	.	MAF_USDA=24.118
NC_035103.1	3511832	.	G	A	.	.	MAF_USDA=7.647
NC_035103.1	3512059	.	G	A	.	.	MAF_USDA=11.475
NC_035103.1	3512115	.	A	C	.	.	MAF_USDA=24.118
NC_035103.1	3512116	.	C	A	.	.	MAF_USDA=21.176
NC_035103.1	3512398	.	C	T	.	.	MAF_USDA=25.294
NC_035103.1	3512407	.	G	T	.	.	MAF_USDA=1.639
NC_035103.1	3512430	.	G	T	.	.	MAF_INRAE=3.797;MAF_USDA=3.333
NC_035103.1	3512437	.	A	C	.	.	MAF_INRAE=15.789;MAF_USDA=39.412
NC_035103.1	3512495	.	C	T	.	.	MAF_USDA=9.412
NC_035103.1	3512507	.	G	A	.	.	MAF_USDA=3.279
NC_035103.1	3513181	.	C	T	.	.	MAF_USDA=4.918
NC_035103.1	3513556	.	G	A	.	.	MAF_USDA=5.738
NC_035103.1	3513558	.	C	T	.	.	MAF_USDA=10.417
NC_035103.1	3513594	.	C	A	.	.	MAF_USDA=1.639
NC_035103.1	3513688	.	G	A	.	.	MAF_USDA=24.118
NC_035103.1	3513765	.	C	T	.	.	MAF_USDA=2.5
NC_035103.1	3513792	.	C	A	.	.	MAF_USDA=6.667
NC_035103.1	3513803	.	A	G	.	.	MAF_USDA=1.639
NC_035103.1	3513857	.	T	A	.	.	MAF_USDA=15.882
NC_035103.1	3513858	.	G	T	.	.	MAF_USDA=15.882
NC_035103.1	3513879	.	A	C	.	.	MAF_USDA=16.471
NC_035103.1	3513882	.	C	T	.	.	MAF_USDA=16.471
NC_035103.1	3513884	.	C	T	.	.	MAF_USDA=16.471
NC_035103.1	3513930	.	G	T	.	.	MAF_USDA=2.459
NC_035103.1	3514024	.	G	A	.	.	MAF_USDA=1.639
NC_035103.1	3514066	.	C	A	.	.	MAF_USDA=22.941
NC_035103.1	3514129	.	A	G	.	.	MAF_USDA=25.882
NC_035103.1	3514157	.	A	G	.	.	MAF_INRAE=29.114;MAF_USDA=8.235
NC_035103.1	3514250	.	G	T	.	.	MAF_INRAE=41.772;MAF_USDA=42.262
NC_035103.1	3514264	.	C	A	.	.	MAF_INRAE=42.405;MAF_USDA=13.529
NC_035103.1	3514302	.	C	T	.	.	MAF_USDA=2.459
NC_035103.1	3514326	.	G	A	.	.	MAF_USDA=21.176
NC_035103.1	3514344	.	T	C	.	.	MAF_USDA=4.706
NC_035103.1	3514378	.	C	T	.	.	MAF_USDA=8.197
NC_035103.1	3514397	.	G	A	.	.	MAF_USDA=4.098
NC_035103.1	3514438	.	G	A	.	.	MAF_INRAE=15.789
NC_035103.1	3514458	.	C	G	.	.	MAF_USDA=15.294
NC_035103.1	3514513	.	G	A	.	.	MAF_INRAE=1.667;MAF_USDA=12.5
NC_035103.1	3514537	.	C	A	.	.	MAF_USDA=1.639
NC_035103.1	3514570	.	A	G	.	.	MAF_USDA=23.77
NC_035103.1	3514772	.	C	G	.	.	MAF_USDA=5.882
NC_035103.1	3514825	.	T	C	.	.	MAF_USDA=4.918
NC_035103.1	3514840	.	A	G	.	.	MAF_USDA=2.459
NC_035103.1	3514884	.	A	T	.	.	MAF_USDA=2.083
NC_035103.1	3514895	.	C	A	.	.	MAF_USDA=22.353
NC_035103.1	3514903	.	A	T	.	.	MAF_USDA=3.279
NC_035103.1	3514924	.	A	T	.	.	MAF_USDA=21.176
NC_035103.1	3514934	.	G	A	.	.	MAF_USDA=20.833
NC_035103.1	3514935	.	A	T	.	.	MAF_USDA=20.833
NC_035103.1	3515060	.	G	A	.	.	MAF_USDA=1.639
NC_035103.1	3515199	.	T	C	.	.	MAF_USDA=9.836
NC_035103.1	3515377	.	T	A	.	.	MAF_USDA=21.176
NC_035103.1	3515379	.	T	C	.	.	MAF_USDA=2.083
NC_035103.1	3515425	.	A	C	.	.	MAF_USDA=21.765
NC_035103.1	3515426	.	T	A	.	.	MAF_USDA=21.765
NC_035103.1	3515448	.	A	C	.	.	MAF_USDA=1.639
NC_035103.1	3515450	.	A	T	.	.	MAF_USDA=5.882
NC_035103.1	3515452	.	G	T	.	.	MAF_USDA=6.471
NC_035103.1	3515644	.	G	T	.	.	MAF_USDA=27.647
NC_035103.1	3515722	.	C	T	.	.	MAF_USDA=7.377
NC_035103.1	3515985	.	G	A	.	.	MAF_USDA=20.588
NC_035103.1	3516017	.	G	A	.	.	MAF_INRAE=4.43;MAF_USDA=7.647
NC_035103.1	3516035	.	T	C	.	.	MAF_USDA=4.098
NC_035103.1	3516070	.	C	T	.	.	MAF_USDA=1.639
NC_035103.1	3516077	.	C	A	.	.	MAF_USDA=18.033
NC_035103.1	3516086	.	A	G	.	.	MAF_USDA=9.836
NC_035103.1	3516136	.	T	A	.	.	MAF_USDA=1.639
NC_035103.1	3516187	.	C	T	.	.	MAF_USDA=7.377
NC_035103.1	3516188	.	T	G	.	.	MAF_USDA=3.279
NC_035103.1	3516204	.	C	T	.	.	MAF_USDA=2.459
NC_035103.1	3516330	.	G	A	.	.	MAF_USDA=18.852
NC_035103.1	3516478	.	T	C	.	.	MAF_USDA=2.459
NC_035103.1	3516618	.	C	A	.	.	MAF_USDA=16.393
NC_035103.1	3516672	.	C	T	.	.	MAF_USDA=2.459
NC_035103.1	3516725	.	G	T	.	.	MAF_INRAE=15.789
NC_035103.1	3516834	.	C	A	.	.	MAF_INRAE=6.329;MAF_USDA=1.639
NC_035103.1	3516941	.	C	G	.	.	MAF_INRAE=4.43;MAF_USDA=7.647
NC_035103.1	3516968	.	G	T	.	.	MAF_USDA=2.941
NC_035103.1	3517022	.	G	A	.	.	MAF_USDA=18.033
NC_035103.1	3517069	.	C	T	.	.	MAF_USDA=2.083
NC_035103.1	3517189	.	T	C	.	.	MAF_INRAE=6.667;MAF_USDA=10.417
NC_035103.1	3517194	.	C	A	.	.	MAF_USDA=10.417
NC_035103.1	3517298	.	A	C	.	.	MAF_USDA=16.393
NC_035103.1	3517359	.	A	C	.	.	MAF_USDA=2.5
NC_035103.1	3517427	.	C	A	.	.	MAF_USDA=28.235
NC_035103.1	3517435	.	T	C	.	.	MAF_USDA=9.016
NC_035103.1	3517487	.	C	A	.	.	MAF_USDA=20.833
NC_035103.1	3517533	.	C	A	.	.	MAF_USDA=17.213
NC_035103.1	3517540	.	A	T	.	.	MAF_USDA=7.377
NC_035103.1	3517558	.	T	C	.	.	MAF_INRAE=3.797;MAF_USDA=2.459
NC_035103.1	3517614	.	C	T	.	.	MAF_USDA=2.459
NC_035103.1	3517655	.	A	G	.	.	MAF_USDA=7.647
NC_035103.1	3517676	.	T	G	.	.	MAF_USDA=1.639
NC_035103.1	3517677	.	C	A	.	.	MAF_USDA=7.377
NC_035103.1	3517829	.	T	C	.	.	MAF_USDA=8.197
NC_035103.1	3517931	.	C	T	.	.	MAF_INRAE=36.709;MAF_USDA=15.294
NC_035103.1	3518126	.	T	C	.	.	MAF_INRAE=15.789;MAF_USDA=1.639
NC_035103.1	3518239	.	A	G	.	.	MAF_USDA=1.639
NC_035103.1	3518407	.	C	G	.	.	MAF_USDA=2.459
NC_035103.1	3518445	.	G	A	.	.	MAF_USDA=8.197
NC_035103.1	3518496	.	C	T	.	.	MAF_USDA=7.377
NC_035103.1	3518514	.	T	C	.	.	MAF_USDA=14.706
NC_035103.1	3518647	.	G	T	.	.	MAF_USDA=2.459
NC_035103.1	3518666	.	A	C	.	.	MAF_USDA=10.656
NC_035103.1	3518707	.	T	C	.	.	MAF_INRAE=7.5;MAF_USDA=5.294
NC_035103.1	3518760	.	T	C	.	.	MAF_USDA=6.557
NC_035103.1	3518822	.	C	A	.	.	MAF_USDA=1.639
NC_035103.1	3518857	.	A	G	.	.	MAF_USDA=1.639
NC_035103.1	3518896	.	C	T	.	.	MAF_INRAE=8.228;MAF_USDA=9.016
NC_035103.1	3518917	.	A	G	.	.	MAF_USDA=4.918
NC_035103.1	3519086	.	G	T	.	.	MAF_USDA=1.667
NC_035103.1	3519783	.	C	A	.	.	MAF_USDA=6.557
NC_035103.1	3519950	.	T	C	.	.	MAF_USDA=8.197
NC_035103.1	3519991	.	T	G	.	.	MAF_INRAE=6.329;MAF_USDA=1.639
NC_035103.1	3519996	.	G	A	.	.	MAF_USDA=2.083
NC_035103.1	3520283	.	A	G	.	.	MAF_USDA=8.333
NC_035103.1	3520301	.	C	A	.	.	MAF_USDA=1.639
NC_035103.1	3520359	.	C	A	.	.	MAF_INRAE=5.0
NC_035103.1	3520401	.	A	T	.	.	MAF_USDA=8.197
NC_035103.1	3520407	.	C	G	.	.	MAF_USDA=8.197
NC_035103.1	3520438	.	A	C	.	.	MAF_USDA=8.197
NC_035103.1	3520448	.	G	C	.	.	MAF_USDA=9.016
NC_035103.1	3520503	.	G	A	.	.	MAF_USDA=2.083
NC_035103.1	3520504	.	C	T	.	.	MAF_USDA=10.656
NC_035103.1	3520546	.	T	G	.	.	MAF_USDA=1.639
NC_035103.1	3520668	.	A	C	.	.	MAF_USDA=2.459
NC_035103.1	3520759	.	G	A	.	.	MAF_INRAE=27.848;MAF_USDA=8.434
NC_035103.1	3520932	.	T	C	.	.	MAF_USDA=14.118
NC_035103.1	3520942	.	T	C	.	.	MAF_INRAE=47.468;MAF_USDA=43.529
NC_035103.1	3520979	.	C	A	.	.	MAF_USDA=2.459
NC_035103.1	3520986	.	T	G	.	.	MAF_USDA=2.353
NC_035103.1	3521160	.	T	G	.	.	MAF_USDA=7.377
NC_035103.1	3521161	.	T	C	.	.	MAF_USDA=7.377
NC_035103.1	3521220	.	C	T	.	.	MAF_INRAE=10.526;MAF_USDA=8.235
NC_035103.1	3521229	.	G	A	.	.	MAF_INRAE=15.789
NC_035103.1	3521241	.	G	A	.	.	MAF_USDA=1.639
NC_035103.1	3521275	.	G	A	.	.	MAF_USDA=2.459
NC_035103.1	3521282	.	T	C	.	.	MAF_USDA=6.557
NC_035103.1	3521362	.	C	T	.	.	MAF_USDA=10.833
NC_035103.1	3521373	.	G	A	.	.	MAF_INRAE=5.263;MAF_USDA=2.083
NC_035103.1	3521495	.	G	A	.	.	MAF_INRAE=21.519;MAF_USDA=10.417
NC_035103.1	3521621	.	A	T	.	.	MAF_USDA=2.941
NC_035103.1	3521664	.	G	C	.	.	MAF_USDA=7.377
NC_035103.1	3521669	.	A	T	.	.	MAF_INRAE=5.263;MAF_USDA=43.529
NC_035103.1	3521755	.	C	T	.	.	MAF_USDA=7.377
NC_035103.1	3521849	.	G	T	.	.	MAF_USDA=3.333
NC_035103.1	3521872	.	T	C	.	.	MAF_USDA=5.952
NC_035103.1	3521875	.	C	T	.	.	MAF_USDA=5.294
NC_035103.1	3521885	.	G	A	.	.	MAF_USDA=6.471
NC_035103.1	3521967	.	C	T	.	.	MAF_USDA=14.118
NC_035103.1	3521969	.	C	A	.	.	MAF_USDA=1.639
NC_035103.1	3522058	.	A	T	.	.	MAF_USDA=6.557
NC_035103.1	3522883	.	C	T	.	.	MAF_INRAE=10.526;MAF_USDA=7.647
NC_035103.1	3522980	.	C	A	.	.	MAF_USDA=5.882
NC_035103.1	3523034	.	T	C	.	.	MAF_USDA=10.588
NC_035103.1	3523041	.	T	A	.	.	MAF_USDA=17.213
NC_035103.1	3523042	.	T	C	.	.	MAF_USDA=19.672
NC_035103.1	3523043	.	A	T	.	.	MAF_USDA=13.529
NC_035103.1	3523050	.	T	A	.	.	MAF_USDA=15.882
NC_035103.1	3523053	.	T	A	.	.	MAF_USDA=22.941
NC_035103.1	3523055	.	G	T	.	.	MAF_USDA=24.118
NC_035103.1	3523180	.	G	A	.	.	MAF_INRAE=16.456
NC_035103.1	3523468	.	A	T	.	.	MAF_INRAE=1.667;MAF_USDA=12.5
NC_035103.1	3523479	.	G	T	.	.	MAF_INRAE=7.5;MAF_USDA=5.294
NC_035103.1	3523526	.	C	T	.	.	MAF_USDA=1.639
NC_035103.1	3523592	.	C	T	.	.	MAF_INRAE=11.392;MAF_USDA=6.557
NC_035103.1	3523593	.	G	A	.	.	MAF_USDA=1.639
NC_035103.1	3523603	.	C	G	.	.	MAF_USDA=9.836
NC_035103.1	3523764	.	G	T	.	.	MAF_USDA=2.459
NC_035103.1	3523824	.	T	G	.	.	MAF_USDA=7.377
NC_035103.1	3523921	.	T	C	.	.	MAF_USDA=8.197
NC_035103.1	3524118	.	A	C	.	.	MAF_USDA=8.197
NC_035103.1	3524210	.	G	A	.	.	MAF_USDA=5.882
NC_035103.1	3524327	.	T	A	.	.	MAF_USDA=4.118
NC_035103.1	3524501	.	G	T	.	.	MAF_INRAE=8.228;MAF_USDA=6.557
NC_035103.1	3524562	.	G	C	.	.	MAF_USDA=1.639
NC_035103.1	3524579	.	C	T	.	.	MAF_USDA=3.279
NC_035103.1	3524580	.	G	C	.	.	MAF_USDA=18.852
NC_035103.1	3524625	.	T	C	.	.	MAF_USDA=1.639
NC_035103.1	3524718	.	C	T	.	.	MAF_USDA=1.639
NC_035103.1	3524732	.	C	T	.	.	MAF_INRAE=8.228;MAF_USDA=34.706
NC_035103.1	3524798	.	T	C	.	.	MAF_USDA=15.574
NC_035103.1	3524799	.	A	G	.	.	MAF_USDA=1.639
NC_035103.1	3524803	.	G	A	.	.	MAF_USDA=12.295
NC_035103.1	3524811	.	G	C	.	.	MAF_USDA=15.574
NC_035103.1	3524812	.	A	C	.	.	MAF_USDA=17.213
NC_035103.1	3524827	.	T	C	.	.	MAF_USDA=17.213
NC_035103.1	3524833	.	C	T	.	.	MAF_USDA=6.557
NC_035103.1	3524835	.	C	T	.	.	MAF_USDA=4.918
NC_035103.1	3524840	.	A	G	.	.	MAF_USDA=20.588
NC_035103.1	3524842	.	G	T	.	.	MAF_USDA=5.738
NC_035103.1	3524910	.	A	C	.	.	MAF_USDA=8.197
NC_035103.1	3524923	.	G	A	.	.	MAF_USDA=7.377
NC_035103.1	3524928	.	T	C	.	.	MAF_USDA=12.295
NC_035103.1	3524929	.	G	A	.	.	MAF_USDA=9.016
NC_035103.1	3524938	.	C	A	.	.	MAF_USDA=7.377
NC_035103.1	3524948	.	C	G	.	.	MAF_INRAE=8.228;MAF_USDA=2.083
NC_035103.1	3524967	.	T	G	.	.	MAF_USDA=1.639
NC_035103.1	3524970	.	T	G	.	.	MAF_USDA=18.852
NC_035103.1	3525006	.	C	G	.	.	MAF_USDA=13.115
NC_035103.1	3525090	.	T	C	.	.	MAF_USDA=2.459
NC_035103.1	3525257	.	T	A	.	.	MAF_USDA=1.639
NC_035103.1	3525263	.	C	A	.	.	MAF_USDA=1.639
NC_035103.1	3525376	.	C	T	.	.	MAF_INRAE=8.228;MAF_USDA=37.647
NC_035103.1	3525468	.	A	G	.	.	MAF_USDA=2.459
NC_035103.1	3525519	.	C	T	.	.	MAF_USDA=4.918
NC_035103.1	3525523	.	G	A	.	.	MAF_INRAE=41.667;MAF_USDA=21.176
NC_035103.1	3525583	.	G	T	.	.	MAF_USDA=6.557
NC_035103.1	3525586	.	A	T	.	.	MAF_USDA=5.738
NC_035103.1	3525594	.	G	A	.	.	MAF_USDA=6.557
NC_035103.1	3525601	.	A	G	.	.	MAF_USDA=6.557
NC_035103.1	3525793	.	C	T	.	.	MAF_USDA=15.833
NC_035103.1	3525799	.	G	A	.	.	MAF_USDA=11.31
NC_035103.1	3525833	.	G	A	.	.	MAF_USDA=2.083
NC_035103.1	3525908	.	G	C	.	.	MAF_INRAE=5.263;MAF_USDA=7.143
NC_035103.1	3526022	.	A	G	.	.	MAF_INRAE=2.5;MAF_USDA=1.639
NC_035103.1	3526046	.	C	T	.	.	MAF_INRAE=1.667;MAF_USDA=12.5
NC_035103.1	3526199	.	A	T	.	.	MAF_INRAE=8.228;MAF_USDA=21.765
NC_035103.1	3526226	.	G	A	.	.	MAF_USDA=4.706
NC_035103.1	3526317	.	A	G	.	.	MAF_USDA=2.083
NC_035103.1	3526381	.	C	T	.	.	MAF_INRAE=3.797;MAF_USDA=4.918
NC_035103.1	3526452	.	G	A	.	.	MAF_USDA=15.574
NC_035103.1	3526517	.	G	A	.	.	MAF_INRAE=8.228;MAF_USDA=8.235
NC_035103.1	3526535	.	C	T	.	.	MAF_INRAE=8.228;MAF_USDA=8.235
NC_035103.1	3526596	.	T	A	.	.	MAF_INRAE=15.789
NC_035103.1	3526643	.	A	G	.	.	MAF_USDA=4.762
NC_035103.1	3526682	.	C	A	.	.	MAF_INRAE=7.595;MAF_USDA=7.647
NC_035103.1	3526702	.	G	A	.	.	MAF_USDA=4.706
NC_035103.1	3526841	.	T	A	.	.	MAF_USDA=2.941
NC_035103.1	3526870	.	C	T	.	.	MAF_USDA=18.033
NC_035103.1	3526938	.	A	C	.	.	MAF_USDA=4.118
NC_035103.1	3526968	.	C	T	.	.	MAF_INRAE=8.228;MAF_USDA=23.529
NC_035103.1	3526977	.	G	T	.	.	MAF_USDA=1.639
NC_035103.1	3527045	.	C	A	.	.	MAF_INRAE=49.367;MAF_USDA=48.824
NC_035103.1	3527126	.	G	T	.	.	MAF_USDA=1.639
NC_035103.1	3527273	.	G	T	.	.	MAF_USDA=7.377
NC_035103.1	3527281	.	A	C	.	.	MAF_USDA=8.197
NC_035103.1	3527339	.	C	A	.	.	MAF_USDA=1.639
NC_035103.1	3527359	.	T	G	.	.	MAF_INRAE=8.228;MAF_USDA=22.941
NC_035103.1	3527396	.	A	C	.	.	MAF_USDA=5.738
NC_035103.1	3527413	.	A	T	.	.	MAF_INRAE=7.5;MAF_USDA=5.294
NC_035103.1	3527436	.	C	T	.	.	MAF_INRAE=8.228;MAF_USDA=20.588
NC_035103.1	3527595	.	T	G	.	.	MAF_INRAE=3.797
NC_035103.1	3527607	.	T	C	.	.	MAF_INRAE=5.263;MAF_USDA=5.952
NC_035103.1	3527704	.	A	T	.	.	MAF_USDA=10.417
NC_035103.1	3529197	.	T	C	.	.	MAF_INRAE=1.667
NC_035103.1	3529220	.	A	C	.	.	MAF_INRAE=1.667
NC_035103.1	3529297	.	A	G	.	.	MAF_INRAE=4.167
NC_035103.1	3529302	.	T	C	.	.	MAF_INRAE=4.167
NC_035103.1	3529399	.	A	T	.	.	MAF_INRAE=6.667;MAF_USDA=5.294
NC_035103.1	3529403	.	T	C	.	.	MAF_INRAE=6.667
NC_035103.1	3529445	.	G	A	.	.	MAF_INRAE=6.667;MAF_USDA=5.357
NC_035103.1	3529509	.	T	A	.	.	MAF_INRAE=6.329;MAF_USDA=2.083
NC_035103.1	3529510	.	G	C	.	.	MAF_INRAE=6.667;MAF_USDA=2.083
NC_035103.1	3529511	.	T	A	.	.	MAF_INRAE=6.667;MAF_USDA=2.083
NC_035103.1	3529517	.	T	C	.	.	MAF_USDA=8.197
NC_035103.1	3529669	.	C	A	.	.	MAF_INRAE=8.228;MAF_USDA=21.176
NC_035103.1	3529684	.	C	T	.	.	MAF_INRAE=8.228;MAF_USDA=31.176
NC_035103.1	3529687	.	G	C	.	.	MAF_INRAE=8.228;MAF_USDA=21.176
NC_035103.1	3529707	.	G	A	.	.	MAF_INRAE=3.797;MAF_USDA=4.918
NC_035103.1	3529795	.	C	A	.	.	MAF_INRAE=7.595;MAF_USDA=18.235
NC_035103.1	3529806	.	A	C	.	.	MAF_USDA=1.639
NC_035103.1	3529858	.	C	G	.	.	MAF_INRAE=8.228;MAF_USDA=31.765
NC_035103.1	3529909	.	C	A	.	.	MAF_INRAE=42.405;MAF_USDA=16.071
NC_035103.1	3530103	.	T	C	.	.	MAF_USDA=1.639
NC_035103.1	3530112	.	T	C	.	.	MAF_USDA=1.639
NC_035103.1	3530113	.	A	C	.	.	MAF_INRAE=8.861;MAF_USDA=19.412
NC_035103.1	3530171	.	A	G	.	.	MAF_INRAE=7.595;MAF_USDA=15.882
NC_035103.1	3530176	.	C	T	.	.	MAF_INRAE=42.405;MAF_USDA=15.882
NC_035103.1	3530181	.	A	G	.	.	MAF_USDA=13.115
NC_035103.1	3530208	.	A	G	.	.	MAF_USDA=4.118
NC_035103.1	3530248	.	A	G	.	.	MAF_INRAE=7.595;MAF_USDA=10.588
NC_035103.1	3530353	.	A	G	.	.	MAF_USDA=3.279
NC_035103.1	3530392	.	A	C	.	.	MAF_USDA=6.471
NC_035103.1	3530456	.	C	T	.	.	MAF_USDA=2.459
NC_035103.1	3530652	.	G	A	.	.	MAF_USDA=3.39
NC_035103.1	3530653	.	C	A	.	.	MAF_USDA=3.333
NC_035103.1	3530797	.	A	G	.	.	MAF_USDA=1.639
NC_035103.1	3530844	.	T	A	.	.	MAF_USDA=3.279
NC_035103.1	3530899	.	G	T	.	.	MAF_USDA=3.279
NC_035103.1	3530909	.	A	T	.	.	MAF_INRAE=8.228;MAF_USDA=27.647
NC_035103.1	3530974	.	C	G	.	.	MAF_USDA=11.765
NC_035103.1	3531057	.	G	A	.	.	MAF_INRAE=5.0
NC_035103.1	3531141	.	C	T	.	.	MAF_USDA=3.279
NC_035103.1	3531149	.	T	C	.	.	MAF_USDA=1.639
NC_035103.1	3531171	.	G	A	.	.	MAF_INRAE=8.228;MAF_USDA=27.059
NC_035103.1	3531193	.	T	G	.	.	MAF_USDA=5.738
NC_035103.1	3531218	.	A	G	.	.	MAF_USDA=3.279
NC_035103.1	3531270	.	A	G	.	.	MAF_INRAE=8.228;MAF_USDA=14.754
NC_035103.1	3532565	.	C	T	.	.	MAF_USDA=3.279
NC_035103.1	3532578	.	C	T	.	.	MAF_USDA=1.639
NC_035103.1	3532630	.	G	A	.	.	MAF_USDA=5.294
NC_035103.1	3532646	.	G	C	.	.	MAF_INRAE=29.114;MAF_USDA=7.647
NC_035103.1	3532702	.	A	G	.	.	MAF_USDA=1.639
NC_035103.1	3532776	.	C	A	.	.	MAF_USDA=5.294
NC_035103.1	3532825	.	C	T	.	.	MAF_USDA=3.279
NC_035103.1	3532856	.	C	G	.	.	MAF_USDA=1.639
NC_035103.1	3532934	.	A	C	.	.	MAF_USDA=2.459
NC_035103.1	3533042	.	G	A	.	.	MAF_INRAE=7.5;MAF_USDA=5.294
NC_035103.1	3533069	.	A	C	.	.	MAF_USDA=3.279
NC_035103.1	3533075	.	C	T	.	.	MAF_INRAE=6.667;MAF_USDA=5.294
NC_035103.1	3533127	.	T	C	.	.	MAF_USDA=3.279
NC_035103.1	3533200	.	C	A	.	.	MAF_USDA=7.377
NC_035103.1	3533240	.	A	C	.	.	MAF_USDA=4.918
NC_035103.1	3533273	.	G	T	.	.	MAF_USDA=4.098
NC_035103.1	3533288	.	C	G	.	.	MAF_USDA=4.098
NC_035103.1	3533482	.	T	G	.	.	MAF_USDA=5.738
NC_035103.1	3533531	.	G	A	.	.	MAF_USDA=4.098
NC_035103.1	3533533	.	A	G	.	.	MAF_USDA=2.459
NC_035103.1	3533567	.	A	T	.	.	MAF_USDA=4.098
NC_035103.1	3533661	.	A	G	.	.	MAF_USDA=3.279
NC_035103.1	3533739	.	G	C	.	.	MAF_USDA=2.941
NC_035103.1	3533976	.	A	G	.	.	MAF_USDA=1.639
NC_035103.1	3534085	.	G	A	.	.	MAF_INRAE=15.823
NC_035103.1	3534102	.	C	T	.	.	MAF_USDA=1.639
NC_035103.1	3534273	.	C	A	.	.	MAF_USDA=2.083
NC_035103.1	3534274	.	C	A	.	.	MAF_USDA=2.083
NC_035103.1	3534546	.	T	C	.	.	MAF_USDA=1.639
NC_035103.1	3534670	.	G	A	.	.	MAF_USDA=1.639
NC_035103.1	3534711	.	T	A	.	.	MAF_USDA=3.279
NC_035103.1	3534715	.	C	T	.	.	MAF_USDA=1.639
NC_035103.1	3534778	.	C	A	.	.	MAF_USDA=13.934
NC_035103.1	3534783	.	T	A	.	.	MAF_USDA=14.754
NC_035103.1	3534792	.	A	G	.	.	MAF_USDA=14.754
NC_035103.1	3534872	.	T	C	.	.	MAF_INRAE=2.5;MAF_USDA=13.529
NC_035103.1	3534879	.	T	C	.	.	MAF_INRAE=2.5;MAF_USDA=13.934
NC_035103.1	3534884	.	C	T	.	.	MAF_INRAE=2.5;MAF_USDA=12.295
NC_035103.1	3534889	.	C	A	.	.	MAF_INRAE=2.5;MAF_USDA=13.115
NC_035103.1	3535123	.	C	A	.	.	MAF_USDA=1.639
NC_035103.1	3535171	.	T	G	.	.	MAF_USDA=12.295
NC_035103.1	3535347	.	C	T	.	.	MAF_USDA=2.459
NC_035103.1	3535733	.	C	T	.	.	MAF_USDA=1.667
NC_035103.1	3535864	.	T	G	.	.	MAF_INRAE=1.667
NC_035103.1	3535868	.	T	A	.	.	MAF_INRAE=1.667
NC_035103.1	3535928	.	T	C	.	.	MAF_INRAE=15.823
NC_035103.1	3535993	.	C	T	.	.	MAF_USDA=7.377
NC_035103.1	3536058	.	C	A	.	.	MAF_INRAE=18.987;MAF_USDA=45.882
NC_035103.1	3536097	.	A	G	.	.	MAF_USDA=5.738
NC_035103.1	3536169	.	A	G	.	.	MAF_USDA=4.098
NC_035103.1	3536653	.	C	T	.	.	MAF_USDA=1.639
NC_035103.1	3536656	.	A	G	.	.	MAF_USDA=1.639
NC_035103.1	3536793	.	G	T	.	.	MAF_USDA=1.639
NC_035103.1	3536802	.	A	C	.	.	MAF_INRAE=8.228;MAF_USDA=4.098
NC_035103.1	3536988	.	A	C	.	.	MAF_INRAE=6.667
NC_035103.1	3537026	.	C	A	.	.	MAF_INRAE=1.667;MAF_USDA=12.5
NC_035103.1	3537197	.	G	A	.	.	MAF_USDA=7.647
NC_035103.1	3537889	.	C	A	.	.	MAF_USDA=10.417
NC_035103.1	3537956	.	C	T	.	.	MAF_USDA=1.639
NC_035103.1	3538397	.	C	G	.	.	MAF_USDA=3.279
NC_035103.1	3538409	.	T	G	.	.	MAF_USDA=1.639
NC_035103.1	3538613	.	C	A	.	.	MAF_INRAE=5.263;MAF_USDA=6.471
NC_035103.1	3538665	.	G	A	.	.	MAF_USDA=2.459
NC_035103.1	3538671	.	TGG	TGT	.	.	MAF_USDA=13.043
NC_035103.1	3538824	.	G	T	.	.	MAF_USDA=8.197
NC_035103.1	3538825	.	C	A	.	.	MAF_USDA=1.639
NC_035103.1	3538867	.	C	T	.	.	MAF_INRAE=3.797;MAF_USDA=3.279
NC_035103.1	3538886	.	G	A	.	.	MAF_USDA=2.459
NC_035103.1	3538887	.	C	A	.	.	MAF_USDA=1.639
NC_035103.1	3538891	.	G	C	.	.	MAF_USDA=1.639
NC_035103.1	3539054	.	C	A	.	.	MAF_USDA=5.952
NC_035103.1	3539056	.	G	A	.	.	MAF_USDA=2.5
NC_035103.1	3539059	.	A	T	.	.	MAF_USDA=5.882
NC_035103.1	3539118	.	C	T	.	.	MAF_USDA=2.459
NC_035103.1	3539148	.	T	C	.	.	MAF_USDA=7.377
NC_035103.1	3539187	.	T	G	.	.	MAF_USDA=13.115
NC_035103.1	3539217	.	T	G	.	.	MAF_USDA=3.333
NC_035103.1	3539231	.	G	T	.	.	MAF_USDA=3.333
NC_035103.1	3539292	.	C	T	.	.	MAF_USDA=8.197
NC_035103.1	3539344	.	T	A	.	.	MAF_INRAE=8.228;MAF_USDA=28.235
NC_035103.1	3539350	.	C	T	.	.	MAF_USDA=7.377
NC_035103.1	3539775	.	A	T	.	.	MAF_INRAE=7.5;MAF_USDA=5.294
NC_035103.1	3539776	.	T	G	.	.	MAF_INRAE=7.5;MAF_USDA=5.294
NC_035103.1	3539815	.	C	T	.	.	MAF_USDA=4.098
NC_035103.1	3539822	.	G	C	.	.	MAF_USDA=3.279
NC_035103.1	3539842	.	G	A	.	.	MAF_USDA=1.639
NC_035103.1	3540088	.	A	G	.	.	MAF_USDA=6.557
NC_035103.1	3540336	.	C	T	.	.	MAF_USDA=3.279
NC_035103.1	3540427	.	C	A	.	.	MAF_INRAE=7.595;MAF_USDA=7.059
NC_035103.1	3540476	.	A	T	.	.	MAF_USDA=2.459
NC_035103.1	3540485	.	G	T	.	.	MAF_USDA=9.836
NC_035103.1	3540551	.	G	A	.	.	MAF_USDA=5.294
NC_035103.1	3540631	.	C	A	.	.	MAF_USDA=5.294
NC_035103.1	3540843	.	A	T	.	.	MAF_USDA=3.279
NC_035103.1	3540867	.	C	A	.	.	MAF_USDA=1.639
NC_035103.1	3541152	.	C	G	.	.	MAF_USDA=9.836
NC_035103.1	3541224	.	A	G	.	.	MAF_INRAE=41.772;MAF_USDA=7.059
NC_035103.1	3541288	.	G	C	.	.	MAF_USDA=3.279
NC_035103.1	3541297	.	C	T	.	.	MAF_USDA=3.279
NC_035103.1	3541417	.	T	G	.	.	MAF_USDA=2.459
NC_035103.1	3541463	.	A	T	.	.	MAF_INRAE=3.797;MAF_USDA=4.918
NC_035103.1	3541484	.	A	C	.	.	MAF_INRAE=8.228;MAF_USDA=11.765
NC_035103.1	3541795	.	A	G	.	.	MAF_USDA=1.639
NC_035103.1	3541835	.	T	C	.	.	MAF_USDA=5.738
NC_035103.1	3541980	.	G	T	.	.	MAF_USDA=10.0
NC_035103.1	3542049	.	C	T	.	.	MAF_USDA=9.836
NC_035103.1	3542091	.	G	A	.	.	MAF_USDA=5.294
NC_035103.1	3542100	.	C	T	.	.	MAF_USDA=9.836
NC_035103.1	3542169	.	T	G	.	.	MAF_USDA=9.836
NC_035103.1	3542234	.	G	A	.	.	MAF_INRAE=8.228;MAF_USDA=7.647
NC_035103.1	3542364	.	T	A	.	.	MAF_INRAE=41.772;MAF_USDA=7.647
NC_035103.1	3542366	.	C	A	.	.	MAF_USDA=9.836
NC_035103.1	3542385	.	T	C	.	.	MAF_USDA=9.836
NC_035103.1	3542386	.	C	A	.	.	MAF_USDA=9.836
NC_035103.1	3542428	.	G	T	.	.	MAF_USDA=9.836
NC_035103.1	3542434	.	A	C	.	.	MAF_USDA=9.836
NC_035103.1	3542443	.	A	T	.	.	MAF_INRAE=3.797;MAF_USDA=3.279
NC_035103.1	3542597	.	T	C	.	.	MAF_USDA=2.459
NC_035103.1	3542634	.	T	C	.	.	MAF_USDA=9.836
NC_035103.1	3542658	.	C	T	.	.	MAF_INRAE=8.228;MAF_USDA=7.647
NC_035103.1	3542765	.	G	C	.	.	MAF_USDA=1.639
NC_035103.1	3542769	.	T	G	.	.	MAF_USDA=9.836
NC_035103.1	3542775	.	G	T	.	.	MAF_USDA=5.738
NC_035103.1	3542890	.	C	T	.	.	MAF_USDA=1.639
NC_035103.1	3542896	.	G	A	.	.	MAF_INRAE=8.228;MAF_USDA=14.706
NC_035103.1	3542927	.	A	G	.	.	MAF_INRAE=8.228;MAF_USDA=21.765
NC_035103.1	3542965	.	G	A	.	.	MAF_USDA=5.738
NC_035103.1	3543009	.	A	T	.	.	MAF_USDA=2.459
NC_035103.1	3543068	.	C	G	.	.	MAF_INRAE=8.228;MAF_USDA=7.647
NC_035103.1	3543118	.	C	T	.	.	MAF_USDA=3.279
NC_035103.1	3543132	.	T	C	.	.	MAF_USDA=9.836
NC_035103.1	3543196	.	A	G	.	.	MAF_USDA=9.016
NC_035103.1	3543198	.	G	A	.	.	MAF_USDA=9.016
NC_035103.1	3543222	.	G	A	.	.	MAF_USDA=6.557
NC_035103.1	3543224	.	C	T	.	.	MAF_USDA=2.459
NC_035103.1	3543243	.	T	A	.	.	MAF_INRAE=6.329;MAF_USDA=27.059
NC_035103.1	3543247	.	C	A	.	.	MAF_USDA=3.279
NC_035103.1	3543280	.	C	G	.	.	MAF_USDA=2.083
NC_035103.1	3543304	.	C	A	.	.	MAF_USDA=4.706
NC_035103.1	3543305	.	G	A	.	.	MAF_USDA=2.459
NC_035103.1	3543310	.	C	T	.	.	MAF_USDA=8.197
NC_035103.1	3543320	.	G	T	.	.	MAF_INRAE=2.5
NC_035103.1	3543330	.	A	T	.	.	MAF_USDA=6.667
NC_035103.1	3543332	.	A	T	.	.	MAF_USDA=5.833
NC_035103.1	3543333	.	A	T	.	.	MAF_USDA=6.667
NC_035103.1	3543334	.	A	T	.	.	MAF_USDA=6.667
NC_035103.1	3543336	.	G	T	.	.	MAF_USDA=6.667
NC_035103.1	3543365	.	T	C	.	.	MAF_USDA=7.377
NC_035103.1	3543432	.	T	C	.	.	MAF_INRAE=8.228;MAF_USDA=2.083
NC_035103.1	3543454	.	T	G	.	.	MAF_USDA=9.836
NC_035103.1	3543461	.	C	A	.	.	MAF_INRAE=7.5;MAF_USDA=5.294
NC_035103.1	3543479	.	C	T	.	.	MAF_INRAE=15.823
NC_035103.1	3543481	.	A	T	.	.	MAF_INRAE=4.167
NC_035103.1	3543485	.	T	A	.	.	MAF_INRAE=4.167
NC_035103.1	3543486	.	G	C	.	.	MAF_INRAE=4.167
NC_035103.1	3543493	.	T	A	.	.	MAF_INRAE=3.333
NC_035103.1	3543502	.	C	A	.	.	MAF_INRAE=3.333
NC_035103.1	3543513	.	C	T	.	.	MAF_INRAE=6.962;MAF_USDA=8.235
NC_035103.1	3543525	.	T	G	.	.	MAF_INRAE=6.962;MAF_USDA=11.905
NC_035103.1	3543579	.	T	G	.	.	MAF_USDA=7.377
NC_035103.1	3543593	.	C	A	.	.	MAF_USDA=5.738
NC_035103.1	3543637	.	T	G	.	.	MAF_USDA=6.557
NC_035103.1	3543670	.	A	T	.	.	MAF_USDA=8.197
NC_035103.1	3543723	.	A	C	.	.	MAF_USDA=8.197
NC_035103.1	3543743	.	T	C	.	.	MAF_USDA=7.377
NC_035103.1	3543919	.	G	A	.	.	MAF_INRAE=5.696
NC_035103.1	3543922	.	C	A	.	.	MAF_USDA=3.279
NC_035103.1	3543995	.	G	A	.	.	MAF_INRAE=8.228;MAF_USDA=28.235
NC_035103.1	3544006	.	C	A	.	.	MAF_USDA=2.459
NC_035103.1	3544023	.	C	G	.	.	MAF_USDA=9.016
NC_035103.1	3544024	.	G	T	.	.	MAF_USDA=3.279
NC_035103.1	3544143	.	G	A	.	.	MAF_USDA=1.639
NC_035103.1	3544174	.	C	T	.	.	MAF_USDA=2.459
NC_035103.1	3544186	.	A	C	.	.	MAF_USDA=9.016
NC_035103.1	3544197	.	G	A	.	.	MAF_USDA=3.279
NC_035103.1	3544211	.	A	T	.	.	MAF_USDA=5.738
NC_035103.1	3544295	.	C	T	.	.	MAF_USDA=2.941
NC_035103.1	3544402	.	T	C	.	.	MAF_INRAE=6.667;MAF_USDA=5.294
NC_035103.1	3544602	.	C	A	.	.	MAF_USDA=3.39
NC_035103.1	3544627	.	A	T	.	.	MAF_USDA=11.176
NC_035103.1	3544629	.	A	T	.	.	MAF_USDA=4.706
NC_035103.1	3544678	.	G	A	.	.	MAF_INRAE=7.5;MAF_USDA=10.417
NC_035103.1	3544683	.	G	T	.	.	MAF_USDA=8.197
NC_035103.1	3544704	.	G	A	.	.	MAF_USDA=4.118
NC_035103.1	3544712	.	T	C	.	.	MAF_USDA=10.417
NC_035103.1	3544731	.	T	C	.	.	MAF_USDA=10.417
NC_035103.1	3544779	.	A	T	.	.	MAF_USDA=2.5
NC_035103.1	3544781	.	T	A	.	.	MAF_USDA=2.5
NC_035103.1	3544816	.	A	T	.	.	MAF_USDA=5.085
NC_035103.1	3544817	.	G	A	.	.	MAF_USDA=5.085
NC_035103.1	3544891	.	A	T	.	.	MAF_USDA=29.167
NC_035103.1	3544978	.	T	C	.	.	MAF_INRAE=15.823
NC_035103.1	3545021	.	G	T	.	.	MAF_USDA=4.098
NC_035103.1	3545134	.	G	A	.	.	MAF_USDA=2.459
NC_035103.1	3545136	.	T	G	.	.	MAF_USDA=2.459
NC_035103.1	3545181	.	A	G	.	.	MAF_USDA=2.941
NC_035103.1	3545303	.	G	A	.	.	MAF_USDA=2.083
NC_035103.1	3545406	.	T	A	.	.	MAF_INRAE=15.789;MAF_USDA=1.639
NC_035103.1	3545448	.	T	G	.	.	MAF_USDA=2.459
NC_035103.1	3545520	.	C	T	.	.	MAF_INRAE=8.228;MAF_USDA=5.738
NC_035103.1	3545593	.	A	T	.	.	MAF_INRAE=7.5;MAF_USDA=5.294
NC_035103.1	3545594	.	C	T	.	.	MAF_INRAE=7.5;MAF_USDA=5.294
NC_035103.1	3545717	.	T	C	.	.	MAF_USDA=2.459
NC_035103.1	3545868	.	T	G	.	.	MAF_USDA=4.098
NC_035103.1	3545996	.	C	T	.	.	MAF_USDA=25.0
NC_035103.1	3546004	.	A	G	.	.	MAF_INRAE=5.696;MAF_USDA=1.639
NC_035103.1	3546016	.	C	G	.	.	MAF_USDA=17.647
NC_035103.1	3546021	.	C	T	.	.	MAF_USDA=18.235
NC_035103.1	3546032	.	A	T	.	.	MAF_USDA=14.706
NC_035103.1	3546130	.	T	G	.	.	MAF_INRAE=8.228;MAF_USDA=7.059
NC_035103.1	3546158	.	C	T	.	.	MAF_USDA=2.459
NC_035103.1	3546178	.	G	A	.	.	MAF_INRAE=5.263;MAF_USDA=3.279
NC_035103.1	3546194	.	A	G	.	.	MAF_USDA=1.639
NC_035103.1	3546734	.	C	T	.	.	MAF_USDA=1.724
NC_035103.1	3546898	.	G	C	.	.	MAF_INRAE=6.329
NC_035103.1	3547076	.	T	G	.	.	MAF_INRAE=8.228;MAF_USDA=4.918
NC_035103.1	3547140	.	C	A	.	.	MAF_USDA=2.459
NC_035103.1	3547171	.	A	G	.	.	MAF_INRAE=8.228;MAF_USDA=7.647
NC_035103.1	3547379	.	G	A	.	.	MAF_USDA=4.098
NC_035103.1	3547527	.	G	A	.	.	MAF_INRAE=8.228;MAF_USDA=7.647
NC_035103.1	3547570	.	C	A	.	.	MAF_INRAE=7.595;MAF_USDA=2.083
NC_035103.1	3547582	.	T	G	.	.	MAF_INRAE=7.595;MAF_USDA=2.083
NC_035103.1	3547642	.	T	G	.	.	MAF_USDA=9.836
NC_035103.1	3547653	.	C	A	.	.	MAF_USDA=3.279
NC_035103.1	3547677	.	A	G	.	.	MAF_USDA=6.557
NC_035103.1	3547807	.	T	G	.	.	MAF_INRAE=8.228;MAF_USDA=9.412
NC_035103.1	3547814	.	T	A	.	.	MAF_INRAE=8.228;MAF_USDA=7.059
NC_035103.1	3548086	.	A	T	.	.	MAF_INRAE=8.228;MAF_USDA=7.647
NC_035103.1	3548419	.	A	G	.	.	MAF_INRAE=8.228;MAF_USDA=9.412
NC_035103.1	3548448	.	T	A	.	.	MAF_USDA=1.639
NC_035103.1	3548466	.	T	C	.	.	MAF_INRAE=3.797;MAF_USDA=7.059
NC_035103.1	3548768	.	T	C	.	.	MAF_INRAE=8.228;MAF_USDA=7.647
NC_035103.1	3548874	.	C	A	.	.	MAF_INRAE=7.5;MAF_USDA=5.294
NC_035103.1	3548967	.	A	G	.	.	MAF_INRAE=8.228;MAF_USDA=7.059
NC_035103.1	3548998	.	C	T	.	.	MAF_INRAE=8.228;MAF_USDA=7.059
NC_035103.1	3549016	.	T	C	.	.	MAF_INRAE=8.228;MAF_USDA=10.0
NC_035103.1	3549108	.	A	G	.	.	MAF_USDA=1.639
NC_035103.1	3549215	.	A	G	.	.	MAF_USDA=1.639
NC_035103.1	3549236	.	A	G	.	.	MAF_INRAE=8.228;MAF_USDA=19.412
NC_035103.1	3549536	.	G	A	.	.	MAF_INRAE=8.228;MAF_USDA=13.095
NC_035103.1	3549583	.	A	T	.	.	MAF_INRAE=8.228;MAF_USDA=7.647
NC_035103.1	3549732	.	C	T	.	.	MAF_USDA=3.279
NC_035103.1	3549791	.	G	T	.	.	MAF_USDA=2.459
NC_035103.1	3549836	.	G	C	.	.	MAF_USDA=2.459
NC_035103.1	3549860	.	A	C	.	.	MAF_INRAE=8.228;MAF_USDA=7.647
NC_035103.1	3549916	.	T	C	.	.	MAF_USDA=2.459
NC_035103.1	3549919	.	T	A	.	.	MAF_USDA=3.279
NC_035103.1	3549931	.	C	T	.	.	MAF_USDA=4.918
NC_035103.1	3549967	.	G	A	.	.	MAF_USDA=33.333
NC_035103.1	3549984	.	C	T	.	.	MAF_USDA=3.333
NC_035103.1	3549985	.	G	T	.	.	MAF_INRAE=7.5;MAF_USDA=10.417
NC_035103.1	3550023	.	T	C	.	.	MAF_INRAE=8.228;MAF_USDA=9.412
NC_035103.1	3550024	.	G	A	.	.	MAF_INRAE=9.167;MAF_USDA=7.059
NC_035103.1	3550044	.	C	T	.	.	MAF_INRAE=8.228;MAF_USDA=7.059
NC_035103.1	3550049	.	G	T	.	.	MAF_USDA=5.738
NC_035103.1	3550066	.	C	T	.	.	MAF_INRAE=8.228;MAF_USDA=30.0
NC_035103.1	3550083	.	T	C	.	.	MAF_INRAE=8.228;MAF_USDA=9.412
NC_035103.1	3550091	.	T	A	.	.	MAF_INRAE=8.228;MAF_USDA=10.0
NC_035103.1	3550122	.	C	A	.	.	MAF_INRAE=15.789;MAF_USDA=1.639
NC_035103.1	3550129	.	C	A	.	.	MAF_INRAE=3.797;MAF_USDA=3.529
NC_035103.1	3550147	.	C	T	.	.	MAF_USDA=2.459
NC_035103.1	3550256	.	G	C	.	.	MAF_INRAE=8.228;MAF_USDA=8.235
NC_035103.1	3550273	.	G	A	.	.	MAF_INRAE=8.228;MAF_USDA=8.235
NC_035103.1	3550315	.	G	A	.	.	MAF_USDA=6.557
NC_035103.1	3550330	.	T	G	.	.	MAF_USDA=3.279
NC_035103.1	3550351	.	T	C	.	.	MAF_USDA=4.918
NC_035103.1	3550358	.	C	G	.	.	MAF_USDA=1.639
NC_035103.1	3550470	.	C	T	.	.	MAF_INRAE=8.228;MAF_USDA=8.824
NC_035103.1	3550483	.	G	T	.	.	MAF_USDA=1.639
NC_035103.1	3550495	.	G	A	.	.	MAF_USDA=9.412
NC_035103.1	3550549	.	T	A	.	.	MAF_INRAE=8.861;MAF_USDA=7.647
NC_035103.1	3550551	.	A	C	.	.	MAF_INRAE=10.0;MAF_USDA=7.647
NC_035103.1	3550578	.	A	C	.	.	MAF_INRAE=10.0;MAF_USDA=2.083
NC_035103.1	3550682	.	C	T	.	.	MAF_INRAE=2.5;MAF_USDA=4.918
NC_035103.1	3550695	.	G	A	.	.	MAF_INRAE=8.333;MAF_USDA=9.412
NC_035103.1	3550718	.	C	T	.	.	MAF_INRAE=5.833
NC_035103.1	3550739	.	T	A	.	.	MAF_INRAE=2.5
NC_035103.1	3550747	.	G	A	.	.	MAF_INRAE=1.667;MAF_USDA=5.738
NC_035103.1	3550790	.	G	T	.	.	MAF_INRAE=5.0;MAF_USDA=5.882
NC_035103.1	3550802	.	C	A	.	.	MAF_INRAE=5.063;MAF_USDA=5.882
NC_035103.1	3550811	.	A	G	.	.	MAF_INRAE=8.228;MAF_USDA=8.235
NC_035103.1	3550835	.	C	A	.	.	MAF_USDA=3.279
NC_035103.1	3550846	.	T	A	.	.	MAF_INRAE=8.333;MAF_USDA=10.588
NC_035103.1	3550855	.	G	A	.	.	MAF_USDA=2.083
NC_035103.1	3550861	.	G	T	.	.	MAF_USDA=3.279
NC_035103.1	3550897	.	C	A	.	.	MAF_USDA=1.639
NC_035103.1	3550914	.	C	T	.	.	MAF_INRAE=9.167;MAF_USDA=8.824
NC_035103.1	3550933	.	A	T	.	.	MAF_USDA=11.475
NC_035103.1	3551003	.	G	A	.	.	MAF_INRAE=2.5;MAF_USDA=1.765
NC_035103.1	3551033	.	G	T	.	.	MAF_INRAE=2.5;MAF_USDA=1.639
NC_035103.1	3551107	.	A	G	.	.	MAF_USDA=2.459
NC_035103.1	3551109	.	G	A	.	.	MAF_INRAE=9.167;MAF_USDA=8.824
NC_035103.1	3551123	.	A	C	.	.	MAF_INRAE=8.333;MAF_USDA=8.197
NC_035103.1	3551206	.	A	G	.	.	MAF_INRAE=6.667
NC_035103.1	3551224	.	A	C	.	.	MAF_INRAE=8.333;MAF_USDA=4.237
NC_035103.1	3551240	.	A	T	.	.	MAF_INRAE=15.0;MAF_USDA=8.537
NC_035103.1	3551270	.	A	G	.	.	MAF_INRAE=5.0
NC_035103.1	3551276	.	G	A	.	.	MAF_USDA=8.333
NC_035103.1	3551284	.	T	G	.	.	MAF_INRAE=5.0
NC_035103.1	3551290	.	G	C	.	.	MAF_USDA=2.586
NC_035103.1	3551292	.	T	G	.	.	MAF_INRAE=8.333;MAF_USDA=8.333
NC_035103.1	3551348	.	C	T	.	.	MAF_INRAE=1.667;MAF_USDA=5.172
NC_035103.1	3551396	.	C	A	.	.	MAF_INRAE=2.5;MAF_USDA=2.083
NC_035103.1	3551473	.	T	A	.	.	MAF_INRAE=4.167
NC_035103.1	3551497	.	T	C	.	.	MAF_INRAE=5.0
NC_035103.1	3551510	.	A	C	.	.	MAF_INRAE=1.667
NC_035103.1	3551556	.	G	A	.	.	MAF_USDA=2.083
NC_035103.1	3551623	.	A	T	.	.	MAF_USDA=2.083
NC_035103.1	3551714	.	A	C	.	.	MAF_USDA=6.557
NC_035103.1	3551722	.	A	G	.	.	MAF_INRAE=5.263
NC_035103.1	3551837	.	G	A	.	.	MAF_INRAE=5.263
NC_035103.1	3551954	.	T	A	.	.	MAF_USDA=2.459
NC_035103.1	3551999	.	G	A	.	.	MAF_USDA=3.333
NC_035103.1	3552010	.	G	T	.	.	MAF_USDA=11.667
NC_035103.1	3552017	.	T	C	.	.	MAF_USDA=5.0
NC_035103.1	3552163	.	T	C	.	.	MAF_USDA=12.295
NC_035103.1	3552200	.	T	A	.	.	MAF_INRAE=2.5;MAF_USDA=14.167
NC_035103.1	3552221	.	C	G	.	.	MAF_INRAE=2.5;MAF_USDA=14.167
NC_035103.1	3552260	.	G	A	.	.	MAF_USDA=1.667
NC_035103.1	3552320	.	G	C	.	.	MAF_USDA=4.167
NC_035103.1	3552547	.	T	A	.	.	MAF_USDA=1.667
NC_035103.1	3552701	.	A	T	.	.	MAF_USDA=41.667
NC_035103.1	3554191	.	T	C	.	.	MAF_USDA=8.696
NC_035103.1	3554250	.	A	G	.	.	MAF_INRAE=15.0
NC_035103.1	3554254	.	G	T	.	.	MAF_INRAE=15.833
NC_035103.1	3554275	.	G	A	.	.	MAF_INRAE=16.667;MAF_USDA=6.25
NC_035103.1	3554288	.	C	T	.	.	MAF_INRAE=24.167
NC_035103.1	3554316	.	A	T	.	.	MAF_INRAE=2.632
NC_035103.1	3554334	.	G	A	.	.	MAF_INRAE=19.167;MAF_USDA=12.5
NC_035103.1	3554415	.	C	T	.	.	MAF_INRAE=15.833;MAF_USDA=19.412
NC_035103.1	3554445	.	T	C	.	.	MAF_INRAE=19.167;MAF_USDA=12.5
NC_035103.1	3554451	.	T	G	.	.	MAF_INRAE=19.167;MAF_USDA=12.5
NC_035103.1	3554600	.	G	A	.	.	MAF_INRAE=2.5;MAF_USDA=10.417
NC_035103.1	3554625	.	C	A	.	.	MAF_INRAE=3.333
NC_035103.1	3554686	.	G	C	.	.	MAF_INRAE=16.456
NC_035103.1	3554687	.	C	A	.	.	MAF_INRAE=19.167
NC_035103.1	3554706	.	T	G	.	.	MAF_INRAE=16.456
NC_035103.1	3554711	.	A	G	.	.	MAF_INRAE=16.456
NC_035103.1	3554727	.	T	G	.	.	MAF_INRAE=6.329
NC_035103.1	3554939	.	A	C	.	.	MAF_INRAE=6.667;MAF_USDA=8.333
NC_035103.1	3555014	.	C	A	.	.	MAF_INRAE=2.5
NC_035103.1	3555021	.	G	A	.	.	MAF_INRAE=1.667
NC_035103.1	3561189	.	T	G	.	.	MAF_USDA=7.627
NC_035103.1	3561200	.	G	A	.	.	MAF_USDA=5.085
NC_035103.1	3561261	.	G	A	.	.	MAF_USDA=29.518
NC_035103.1	3561331	.	G	A	.	.	MAF_USDA=8.333
NC_035103.1	3561364	.	G	T	.	.	MAF_USDA=3.39
NC_035103.1	3561458	.	GT	GC	.	.	MAF_USDA=10.417
NC_035103.1	3561524	.	G	A	.	.	MAF_USDA=20.833
NC_035103.1	3561554	.	C	T	.	.	MAF_USDA=2.586
NC_035103.1	3561555	.	C	T	.	.	MAF_USDA=7.927
NC_035103.1	3561732	.	C	T	.	.	MAF_USDA=14.583
NC_035103.1	3564855	.	C	A	.	.	MAF_USDA=2.083
NC_035103.1	3564926	.	A	G	.	.	MAF_INRAE=2.632;MAF_USDA=10.417
NC_035103.1	3564993	.	T	G	.	.	MAF_INRAE=10.759;MAF_USDA=16.867
NC_035103.1	3565004	.	A	G	.	.	MAF_USDA=5.422
NC_035103.1	3565027	.	T	G	.	.	MAF_INRAE=8.228;MAF_USDA=13.253
NC_035103.1	3565038	.	C	G	.	.	MAF_INRAE=45.0
NC_035103.1	3565097	.	T	G	.	.	MAF_INRAE=2.632;MAF_USDA=13.253
NC_035103.1	3565104	.	G	A	.	.	MAF_USDA=3.614
NC_035103.1	3565130	.	C	T	.	.	MAF_USDA=1.695
NC_035103.1	3565148	.	A	T	.	.	MAF_INRAE=8.228;MAF_USDA=8.333
NC_035103.1	3565212	.	C	A	.	.	MAF_USDA=5.085
NC_035103.1	3565268	.	A	G	.	.	MAF_USDA=12.048
NC_035103.1	3565334	.	A	G	.	.	MAF_USDA=7.229
NC_035103.1	3565510	.	A	T	.	.	MAF_USDA=8.333
NC_035103.1	3565538	.	C	T	.	.	MAF_USDA=14.583
NC_035103.1	3573906	.	T	C	.	.	MAF_USDA=10.87
NC_035103.1	3574035	.	G	A	.	.	MAF_USDA=10.87
NC_035103.1	3574840	.	T	G	.	.	MAF_USDA=10.417
NC_035103.1	3581555	.	T	C	.	.	MAF_INRAE=2.632
NC_035103.1	3581581	.	C	A	.	.	MAF_INRAE=2.632
NC_035103.1	3581629	.	G	T	.	.	MAF_INRAE=2.632
NC_035103.1	3581657	.	A	T	.	.	MAF_USDA=8.333
NC_035103.1	3581670	.	T	C	.	.	MAF_INRAE=5.263
NC_035103.1	3581808	.	A	T	.	.	MAF_INRAE=2.632;MAF_USDA=10.417
NC_035103.1	3581813	.	C	T	.	.	MAF_INRAE=2.632;MAF_USDA=10.417
NC_035103.1	3581822	.	A	G	.	.	MAF_INRAE=2.632;MAF_USDA=8.333
NC_035103.1	3581860	.	C	G	.	.	MAF_INRAE=2.632
NC_035103.1	3581865	.	T	C	.	.	MAF_INRAE=2.632
NC_035103.1	3582826	.	T	A	.	.	MAF_USDA=6.25
NC_035103.1	3582851	.	C	T	.	.	MAF_USDA=8.333
NC_035103.1	3582853	.	C	G	.	.	MAF_USDA=12.5
NC_035103.1	3582860	.	T	G	.	.	MAF_USDA=10.417
NC_035103.1	3582871	.	C	A	.	.	MAF_INRAE=5.263;MAF_USDA=2.083
NC_035103.1	3591005	.	G	A	.	.	MAF_INRAE=6.962;MAF_USDA=6.471
NC_035103.1	3591046	.	T	A	.	.	MAF_USDA=4.167
NC_035103.1	3591089	.	A	G	.	.	MAF_INRAE=2.5
NC_035103.1	3591105	.	T	C	.	.	MAF_INRAE=7.595;MAF_USDA=12.353
NC_035103.1	3591138	.	A	C	.	.	MAF_INRAE=7.595;MAF_USDA=12.353
NC_035103.1	3591154	.	A	G	.	.	MAF_INRAE=16.456;MAF_USDA=22.941
NC_035103.1	3591237	.	TCCCCCC	TCCCCCA	.	.	MAF_USDA=15.217
NC_035103.1	3591257	.	A	C	.	.	MAF_INRAE=5.696;MAF_USDA=5.833
NC_035103.1	3591313	.	T	G	.	.	MAF_USDA=2.5
NC_035103.1	3591324	.	C	T	.	.	MAF_USDA=2.083
NC_035103.1	3591411	.	G	T	.	.	MAF_INRAE=28.481;MAF_USDA=39.286
NC_035103.1	3591447	.	G	T	.	.	MAF_USDA=2.5
NC_035103.1	3591542	.	G	T	.	.	MAF_INRAE=28.481;MAF_USDA=19.643
NC_035103.1	3591591	.	G	C	.	.	MAF_INRAE=28.481;MAF_USDA=19.643
NC_035103.1	3591727	.	C	A	.	.	MAF_USDA=6.667
NC_035103.1	3591731	.	G	C	.	.	MAF_USDA=2.5
NC_035103.1	3591756	.	T	A	.	.	MAF_USDA=6.667
NC_035103.1	3591795	.	C	T	.	.	MAF_INRAE=8.228;MAF_USDA=10.714
NC_035103.1	3591809	.	G	T	.	.	MAF_INRAE=17.722;MAF_USDA=30.357
NC_035103.1	3591842	.	C	T	.	.	MAF_USDA=1.667
NC_035103.1	3592236	.	T	C	.	.	MAF_INRAE=8.228;MAF_USDA=7.317
NC_035103.1	3592310	.	T	C	.	.	MAF_INRAE=7.5;MAF_USDA=10.417
NC_035103.1	3592322	.	T	A	.	.	MAF_USDA=1.724
NC_035103.1	3592384	.	T	C	.	.	MAF_USDA=2.083
NC_035103.1	3592448	.	G	A	.	.	MAF_USDA=12.069
NC_035103.1	3592452	.	A	C	.	.	MAF_USDA=12.069
NC_035103.1	3592471	.	T	A	.	.	MAF_USDA=12.931
NC_035103.1	3592564	.	A	G	.	.	MAF_INRAE=3.797;MAF_USDA=3.448
NC_035103.1	3592641	.	A	T	.	.	MAF_USDA=12.931
NC_035103.1	3592696	.	T	A	.	.	MAF_USDA=6.897
NC_035103.1	3592987	.	C	A	.	.	MAF_USDA=1.639
NC_035103.1	3593000	.	T	G	.	.	MAF_USDA=20.833
NC_035103.1	3593006	.	C	A	.	.	MAF_INRAE=34.167;MAF_USDA=20.833
NC_035103.1	3593056	.	C	A	.	.	MAF_USDA=2.459
NC_035103.1	3593206	.	G	C	.	.	MAF_USDA=1.639
NC_035103.1	3593237	.	T	C	.	.	MAF_USDA=2.083
NC_035103.1	3593337	.	C	T	.	.	MAF_INRAE=3.797;MAF_USDA=3.529
NC_035103.1	3593344	.	A	C	.	.	MAF_INRAE=5.696;MAF_USDA=5.738
NC_035103.1	3593347	.	T	G	.	.	MAF_INRAE=28.481;MAF_USDA=20.833
NC_035103.1	3593413	.	T	G	.	.	MAF_INRAE=8.228;MAF_USDA=10.0
NC_035103.1	3593444	.	G	A	.	.	MAF_USDA=3.279
NC_035103.1	3593480	.	C	T	.	.	MAF_USDA=6.557
NC_035103.1	3593495	.	C	G	.	.	MAF_USDA=4.918
NC_035103.1	3593665	.	T	C	.	.	MAF_INRAE=15.789
NC_035103.1	3593770	.	T	C	.	.	MAF_USDA=1.639
NC_035103.1	3593830	.	C	T	.	.	MAF_USDA=4.098
NC_035103.1	3593843	.	G	A	.	.	MAF_USDA=14.583
NC_035103.1	3593848	.	G	T	.	.	MAF_USDA=16.667
NC_035103.1	3594106	.	A	G	.	.	MAF_INRAE=5.833
NC_035103.1	3594116	.	G	A	.	.	MAF_USDA=11.475
NC_035103.1	3594500	.	G	A	.	.	MAF_INRAE=3.797;MAF_USDA=3.529
```
