## Supplemental Data 1 for "Development of a high-density 665 K SNP array for rainbow trout genome-wide genotyping": INRAE_USDA_MAF1.vcf (part 1018 of 1714)

```
NC_035103.1	3594628	.	G	T	.	.	MAF_INRAE=1.667
NC_035103.1	3594792	.	T	G	.	.	MAF_USDA=2.941
NC_035103.1	3594932	.	T	A	.	.	MAF_USDA=2.459
NC_035103.1	3595767	.	A	G	.	.	MAF_USDA=9.016
NC_035103.1	3595781	.	G	A	.	.	MAF_USDA=4.167
NC_035103.1	3595782	.	C	G	.	.	MAF_USDA=37.5
NC_035103.1	3595891	.	G	T	.	.	MAF_USDA=2.083
NC_035103.1	3596020	.	A	G	.	.	MAF_USDA=22.951
NC_035103.1	3596139	.	C	T	.	.	MAF_USDA=1.639
NC_035103.1	3596197	.	G	A	.	.	MAF_USDA=6.557
NC_035103.1	3596223	.	C	T	.	.	MAF_INRAE=8.228;MAF_USDA=14.118
NC_035103.1	3596312	.	C	T	.	.	MAF_USDA=9.412
NC_035103.1	3596467	.	G	T	.	.	MAF_USDA=2.083
NC_035103.1	3596500	.	G	T	.	.	MAF_USDA=2.941
NC_035103.1	3596547	.	C	A	.	.	MAF_USDA=4.098
NC_035103.1	3596560	.	G	A	.	.	MAF_USDA=5.882
NC_035103.1	3596588	.	T	C	.	.	MAF_USDA=14.118
NC_035103.1	3596589	.	G	C	.	.	MAF_USDA=14.118
NC_035103.1	3596593	.	G	T	.	.	MAF_USDA=3.279
NC_035103.1	3596659	.	C	T	.	.	MAF_USDA=1.639
NC_035103.1	3596901	.	A	T	.	.	MAF_USDA=2.459
NC_035103.1	3596960	.	C	A	.	.	MAF_INRAE=8.228;MAF_USDA=9.016
NC_035103.1	3597294	.	T	C,*	.	.	MAF_INRAE=17.722
NC_035103.1	3597317	.	T	C	.	.	MAF_INRAE=16.456
NC_035103.1	3597332	.	C	A	.	.	MAF_USDA=1.639
NC_035103.1	3597398	.	C	A	.	.	MAF_INRAE=8.228;MAF_USDA=7.059
NC_035103.1	3597431	.	G	T	.	.	MAF_INRAE=17.722;MAF_USDA=39.344
NC_035103.1	3597457	.	G	C	.	.	MAF_INRAE=9.494;MAF_USDA=29.508
NC_035103.1	3597531	.	G	A	.	.	MAF_USDA=1.639
NC_035103.1	3597657	.	G	A	.	.	MAF_USDA=2.459
NC_035103.1	3597664	.	T	C	.	.	MAF_INRAE=9.494;MAF_USDA=12.941
NC_035103.1	3597855	.	A	T	.	.	MAF_INRAE=10.833
NC_035103.1	3598036	.	A	T	.	.	MAF_USDA=1.639
NC_035103.1	3598070	.	C	A	.	.	MAF_INRAE=2.5;MAF_USDA=1.639
NC_035103.1	3598088	.	G	T	.	.	MAF_INRAE=5.696;MAF_USDA=10.588
NC_035103.1	3598105	.	C	T	.	.	MAF_USDA=2.083
NC_035103.1	3598143	.	T	C	.	.	MAF_USDA=26.471
NC_035103.1	3598350	.	A	C	.	.	MAF_USDA=22.131
NC_035103.1	3598521	.	T	G	.	.	MAF_INRAE=29.114;MAF_USDA=8.824
NC_035103.1	3598706	.	A	C	.	.	MAF_USDA=1.639
NC_035103.1	3598731	.	G	T	.	.	MAF_INRAE=46.835;MAF_USDA=41.765
NC_035103.1	3598743	.	T	A	.	.	MAF_USDA=20.588
NC_035103.1	3598744	.	A	T	.	.	MAF_USDA=20.588
NC_035103.1	3598745	.	A	T	.	.	MAF_USDA=20.0
NC_035103.1	3598801	.	G	T	.	.	MAF_INRAE=41.772;MAF_USDA=11.176
NC_035103.1	3598839	.	A	C	.	.	MAF_USDA=2.083
NC_035103.1	3598937	.	C	A	.	.	MAF_INRAE=27.215;MAF_USDA=26.471
NC_035103.1	3598940	.	T	G	.	.	MAF_USDA=5.738
NC_035103.1	3599022	.	C	A	.	.	MAF_INRAE=7.5;MAF_USDA=4.706
NC_035103.1	3599139	.	T	A	.	.	MAF_INRAE=28.481;MAF_USDA=25.294
NC_035103.1	3599156	.	G	A	.	.	MAF_USDA=11.176
NC_035103.1	3599173	.	A	T	.	.	MAF_USDA=10.588
NC_035103.1	3599175	.	C	T	.	.	MAF_USDA=9.412
NC_035103.1	3599187	.	G	T	.	.	MAF_USDA=27.083
NC_035103.1	3599191	.	C	T	.	.	MAF_USDA=25.0
NC_035103.1	3599194	.	T	A	.	.	MAF_USDA=27.083
NC_035103.1	3599198	.	G	A	.	.	MAF_USDA=9.412
NC_035103.1	3599199	.	G	T	.	.	MAF_USDA=29.167
NC_035103.1	3599200	.	A	G	.	.	MAF_USDA=8.824
NC_035103.1	3599228	.	T	A	.	.	MAF_USDA=33.333
NC_035103.1	3599234	.	G	A	.	.	MAF_USDA=33.333
NC_035103.1	3599318	.	A	G	.	.	MAF_INRAE=25.316;MAF_USDA=6.471
NC_035103.1	3599425	.	G	T	.	.	MAF_INRAE=5.696;MAF_USDA=35.294
NC_035103.1	3599427	.	G	C	.	.	MAF_USDA=1.639
NC_035103.1	3599494	.	A	C	.	.	MAF_USDA=14.583
NC_035103.1	3599536	.	T	C	.	.	MAF_USDA=6.557
NC_035103.1	3599553	.	A	G	.	.	MAF_USDA=3.279
NC_035103.1	3599624	.	G	A	.	.	MAF_INRAE=27.5
NC_035103.1	3599656	.	A	G	.	.	MAF_USDA=5.738
NC_035103.1	3599706	.	C	A	.	.	MAF_USDA=3.279
NC_035103.1	3599721	.	C	G	.	.	MAF_USDA=8.824
NC_035103.1	3599746	.	C	T	.	.	MAF_INRAE=28.481;MAF_USDA=37.059
NC_035103.1	3599828	.	G	A	.	.	MAF_USDA=2.459
NC_035103.1	3599869	.	A	C	.	.	MAF_USDA=5.738
NC_035103.1	3599942	.	G	A	.	.	MAF_INRAE=43.038;MAF_USDA=24.118
NC_035103.1	3599991	.	A	G	.	.	MAF_INRAE=5.063;MAF_USDA=19.412
NC_035103.1	3600033	.	T	A	.	.	MAF_INRAE=5.063;MAF_USDA=19.412
NC_035103.1	3600052	.	G	T	.	.	MAF_USDA=8.235
NC_035103.1	3600073	.	G	T	.	.	MAF_INRAE=5.063;MAF_USDA=18.824
NC_035103.1	3600087	.	G	A	.	.	MAF_INRAE=5.063;MAF_USDA=18.824
NC_035103.1	3600234	.	G	T	.	.	MAF_INRAE=5.063;MAF_USDA=18.824
NC_035103.1	3600357	.	A	G	.	.	MAF_INRAE=5.063;MAF_USDA=4.098
NC_035103.1	3600422	.	A	C	.	.	MAF_INRAE=5.063;MAF_USDA=19.412
NC_035103.1	3600544	.	G	T	.	.	MAF_USDA=1.639
NC_035103.1	3600554	.	C	T	.	.	MAF_USDA=1.639
NC_035103.1	3600575	.	T	C	.	.	MAF_USDA=1.639
NC_035103.1	3600581	.	T	C	.	.	MAF_USDA=1.639
NC_035103.1	3600594	.	A	T	.	.	MAF_USDA=1.639
NC_035103.1	3600599	.	C	A	.	.	MAF_USDA=1.639
NC_035103.1	3600606	.	A	T	.	.	MAF_USDA=1.639
NC_035103.1	3600637	.	C	T	.	.	MAF_USDA=1.639
NC_035103.1	3600648	.	T	C	.	.	MAF_INRAE=17.722;MAF_USDA=25.882
NC_035103.1	3600709	.	T	A	.	.	MAF_USDA=1.667
NC_035103.1	3600759	.	A	C	.	.	MAF_USDA=6.557
NC_035103.1	3600798	.	C	A	.	.	MAF_USDA=2.459
NC_035103.1	3600847	.	C	T	.	.	MAF_INRAE=23.418;MAF_USDA=45.882
NC_035103.1	3600898	.	T	G	.	.	MAF_INRAE=5.696;MAF_USDA=2.459
NC_035103.1	3601004	.	G	A	.	.	MAF_USDA=2.459
NC_035103.1	3601010	.	G	A	.	.	MAF_INRAE=5.063;MAF_USDA=18.235
NC_035103.1	3601217	.	C	T	.	.	MAF_USDA=2.459
NC_035103.1	3601282	.	G	A	.	.	MAF_USDA=1.639
NC_035103.1	3601287	.	C	A	.	.	MAF_USDA=2.941
NC_035103.1	3601302	.	C	T	.	.	MAF_USDA=1.639
NC_035103.1	3601518	.	T	C	.	.	MAF_INRAE=17.089;MAF_USDA=21.176
NC_035103.1	3601560	.	C	T	.	.	MAF_USDA=1.639
NC_035103.1	3601564	.	G	T	.	.	MAF_USDA=8.824
NC_035103.1	3601599	.	A	G	.	.	MAF_INRAE=22.785;MAF_USDA=47.647
NC_035103.1	3601706	.	A	G	.	.	MAF_INRAE=5.063;MAF_USDA=20.0
NC_035103.1	3601759	.	G	A	.	.	MAF_USDA=1.639
NC_035103.1	3601762	.	C	T	.	.	MAF_USDA=7.059
NC_035103.1	3601806	.	G	A	.	.	MAF_INRAE=27.848;MAF_USDA=8.824
NC_035103.1	3602067	.	G	C	.	.	MAF_INRAE=23.418;MAF_USDA=47.059
NC_035103.1	3602280	.	T	C	.	.	MAF_INRAE=5.696;MAF_USDA=24.167
NC_035103.1	3602281	.	G	A	.	.	MAF_USDA=1.667
NC_035103.1	3602350	.	A	C	.	.	MAF_USDA=5.882
NC_035103.1	3602444	.	C	T	.	.	MAF_INRAE=7.5;MAF_USDA=5.294
NC_035103.1	3602451	.	G	A	.	.	MAF_USDA=5.738
NC_035103.1	3602458	.	T	A	.	.	MAF_INRAE=5.063;MAF_USDA=20.0
NC_035103.1	3602460	.	G	A	.	.	MAF_INRAE=20.833;MAF_USDA=28.824
NC_035103.1	3602599	.	T	C	.	.	MAF_INRAE=5.063;MAF_USDA=19.412
NC_035103.1	3602608	.	C	T	.	.	MAF_USDA=9.016
NC_035103.1	3602669	.	A	G	.	.	MAF_USDA=4.098
NC_035103.1	3602689	.	C	A	.	.	MAF_USDA=1.639
NC_035103.1	3602843	.	C	T	.	.	MAF_INRAE=48.734;MAF_USDA=48.235
NC_035103.1	3602901	.	A	G	.	.	MAF_USDA=1.639
NC_035103.1	3603067	.	G	T	.	.	MAF_INRAE=5.696;MAF_USDA=4.918
NC_035103.1	3603094	.	A	T	.	.	MAF_INRAE=33.544;MAF_USDA=21.765
NC_035103.1	3603102	.	T	A	.	.	MAF_USDA=2.083
NC_035103.1	3603119	.	A	G	.	.	MAF_USDA=2.459
NC_035103.1	3603127	.	A	G	.	.	MAF_INRAE=3.797;MAF_USDA=2.459
NC_035103.1	3603143	.	G	T	.	.	MAF_USDA=4.098
NC_035103.1	3603165	.	C	G	.	.	MAF_USDA=1.639
NC_035103.1	3603171	.	C	G	.	.	MAF_USDA=2.459
NC_035103.1	3603332	.	A	G	.	.	MAF_USDA=2.5
NC_035103.1	3603359	.	G	A	.	.	MAF_INRAE=39.873;MAF_USDA=37.5
NC_035103.1	3603451	.	C	A	.	.	MAF_INRAE=10.127;MAF_USDA=23.529
NC_035103.1	3603459	.	C	T	.	.	MAF_INRAE=7.5;MAF_USDA=5.294
NC_035103.1	3603465	.	T	G	.	.	MAF_USDA=1.639
NC_035103.1	3603584	.	G	A	.	.	MAF_USDA=1.639
NC_035103.1	3603639	.	C	A	.	.	MAF_INRAE=5.696;MAF_USDA=1.667
NC_035103.1	3603689	.	G	A	.	.	MAF_USDA=6.557
NC_035103.1	3603706	.	A	T	.	.	MAF_USDA=2.459
NC_035103.1	3603773	.	G	C	.	.	MAF_INRAE=10.127;MAF_USDA=24.706
NC_035103.1	3603818	.	A	G	.	.	MAF_INRAE=10.127;MAF_USDA=23.529
NC_035103.1	3603875	.	T	A	.	.	MAF_INRAE=36.709;MAF_USDA=16.393
NC_035103.1	3603995	.	C	T	.	.	MAF_USDA=4.098
NC_035103.1	3604155	.	G	A	.	.	MAF_INRAE=7.5;MAF_USDA=5.294
NC_035103.1	3604277	.	G	T	.	.	MAF_USDA=2.459
NC_035103.1	3604375	.	C	T	.	.	MAF_INRAE=5.696
NC_035103.1	3604424	.	C	A	.	.	MAF_INRAE=41.139;MAF_USDA=25.882
NC_035103.1	3604463	.	T	C	.	.	MAF_INRAE=15.789;MAF_USDA=19.412
NC_035103.1	3604468	.	G	A	.	.	MAF_USDA=1.639
NC_035103.1	3604500	.	T	G	.	.	MAF_USDA=6.557
NC_035103.1	3604508	.	C	T	.	.	MAF_USDA=8.824
NC_035103.1	3604509	.	C	A	.	.	MAF_USDA=8.824
NC_035103.1	3604539	.	A	T	.	.	MAF_INRAE=21.053;MAF_USDA=26.471
NC_035103.1	3604549	.	C	T	.	.	MAF_INRAE=21.053;MAF_USDA=25.294
NC_035103.1	3604550	.	A	G	.	.	MAF_USDA=26.471
NC_035103.1	3604575	.	A	T	.	.	MAF_INRAE=3.333
NC_035103.1	3604580	.	G	T	.	.	MAF_USDA=1.639
NC_035103.1	3604637	.	A	G	.	.	MAF_INRAE=8.228;MAF_USDA=9.412
NC_035103.1	3604661	.	C	A	.	.	MAF_INRAE=12.658;MAF_USDA=28.571
NC_035103.1	3604668	.	G	A	.	.	MAF_INRAE=7.5;MAF_USDA=5.357
NC_035103.1	3604706	.	ATT	ATA	.	.	MAF_USDA=31.25
NC_035103.1	3604708	.	T	A	.	.	MAF_INRAE=42.405;MAF_USDA=11.475
NC_035103.1	3604709	.	T	A	.	.	MAF_INRAE=37.5;MAF_USDA=28.235
NC_035103.1	3604710	.	T	A	.	.	MAF_INRAE=45.833;MAF_USDA=35.882
NC_035103.1	3604718	.	G	T	.	.	MAF_INRAE=12.658;MAF_USDA=25.882
NC_035103.1	3604783	.	G	A	.	.	MAF_USDA=4.098
NC_035103.1	3604790	.	G	C	.	.	MAF_USDA=4.098
NC_035103.1	3604854	.	C	T	.	.	MAF_USDA=4.706
NC_035103.1	3604867	.	C	T	.	.	MAF_USDA=5.738
NC_035103.1	3604878	.	A	C	.	.	MAF_USDA=4.706
NC_035103.1	3604930	.	A	G	.	.	MAF_USDA=6.557
NC_035103.1	3604964	.	G	A	.	.	MAF_USDA=3.279
NC_035103.1	3604999	.	T	C	.	.	MAF_USDA=1.667
NC_035103.1	3605033	.	T	A	.	.	MAF_INRAE=41.772;MAF_USDA=17.059
NC_035103.1	3605034	.	T	A	.	.	MAF_INRAE=36.667;MAF_USDA=17.059
NC_035103.1	3605039	.	G	T	.	.	MAF_USDA=1.639
NC_035103.1	3605082	.	A	T	.	.	MAF_INRAE=3.797;MAF_USDA=10.588
NC_035103.1	3605102	.	T	C	.	.	MAF_USDA=2.941
NC_035103.1	3605129	.	C	A	.	.	MAF_INRAE=3.797;MAF_USDA=8.197
NC_035103.1	3605158	.	T	A	.	.	MAF_INRAE=8.228;MAF_USDA=35.882
NC_035103.1	3605172	.	T	C	.	.	MAF_USDA=2.459
NC_035103.1	3605214	.	A	G	.	.	MAF_USDA=1.639
NC_035103.1	3605215	.	A	C	.	.	MAF_INRAE=17.722;MAF_USDA=27.059
NC_035103.1	3605222	.	T	G	.	.	MAF_INRAE=37.342;MAF_USDA=30.588
NC_035103.1	3605310	.	G	T	.	.	MAF_INRAE=40.506;MAF_USDA=37.059
NC_035103.1	3605407	.	A	C	.	.	MAF_USDA=5.882
NC_035103.1	3605424	.	T	G	.	.	MAF_INRAE=1.667;MAF_USDA=12.5
NC_035103.1	3605450	.	A	G	.	.	MAF_INRAE=25.316;MAF_USDA=7.059
NC_035103.1	3605465	.	G	T	.	.	MAF_USDA=8.235
NC_035103.1	3605492	.	G	T	.	.	MAF_INRAE=41.139;MAF_USDA=45.833
NC_035103.1	3605541	.	G	A	.	.	MAF_USDA=1.639
NC_035103.1	3605562	.	C	T	.	.	MAF_INRAE=50.0;MAF_USDA=44.706
NC_035103.1	3605564	.	A	C	.	.	MAF_USDA=1.639
NC_035103.1	3605577	.	G	A	.	.	MAF_INRAE=44.304;MAF_USDA=43.529
NC_035103.1	3605610	.	A	T	.	.	MAF_INRAE=5.696
NC_035103.1	3605732	.	A	G	.	.	MAF_INRAE=44.304;MAF_USDA=49.412
NC_035103.1	3605746	.	C	T	.	.	MAF_INRAE=50.0;MAF_USDA=47.917
NC_035103.1	3605774	.	A	C	.	.	MAF_INRAE=15.789
NC_035103.1	3605940	.	C	T	.	.	MAF_USDA=2.353
NC_035103.1	3605947	.	A	G	.	.	MAF_INRAE=50.0;MAF_USDA=38.235
NC_035103.1	3605954	.	C	T	.	.	MAF_INRAE=44.937;MAF_USDA=40.0
NC_035103.1	3606008	.	A	G	.	.	MAF_USDA=2.459
NC_035103.1	3606015	.	T	G	.	.	MAF_INRAE=40.506;MAF_USDA=32.353
NC_035103.1	3606028	.	A	G	.	.	MAF_INRAE=40.506;MAF_USDA=30.588
NC_035103.1	3606072	.	T	A	.	.	MAF_INRAE=21.519;MAF_USDA=45.294
NC_035103.1	3606073	.	T	C	.	.	MAF_USDA=2.459
NC_035103.1	3606086	.	T	C	.	.	MAF_INRAE=46.835;MAF_USDA=49.412
NC_035103.1	3606090	.	C	T	.	.	MAF_INRAE=19.167;MAF_USDA=43.75
NC_035103.1	3606133	.	G	C	.	.	MAF_INRAE=8.228;MAF_USDA=7.647
NC_035103.1	3606174	.	G	A	.	.	MAF_USDA=1.639
NC_035103.1	3606188	.	G	A	.	.	MAF_INRAE=17.722;MAF_USDA=20.0
NC_035103.1	3606270	.	G	C	.	.	MAF_INRAE=5.063;MAF_USDA=2.459
NC_035103.1	3606410	.	G	C	.	.	MAF_INRAE=8.228;MAF_USDA=6.557
NC_035103.1	3606431	.	A	G	.	.	MAF_INRAE=46.203;MAF_USDA=48.235
NC_035103.1	3606471	.	C	A	.	.	MAF_INRAE=18.354;MAF_USDA=28.824
NC_035103.1	3606482	.	A	G	.	.	MAF_INRAE=18.987;MAF_USDA=28.824
NC_035103.1	3606523	.	A	G	.	.	MAF_USDA=1.639
NC_035103.1	3606543	.	C	A	.	.	MAF_USDA=7.377
NC_035103.1	3606676	.	C	T	.	.	MAF_INRAE=17.722;MAF_USDA=27.059
NC_035103.1	3606697	.	G	A	.	.	MAF_INRAE=29.114;MAF_USDA=8.824
NC_035103.1	3606709	.	A	G	.	.	MAF_USDA=2.459
NC_035103.1	3606714	.	T	G	.	.	MAF_INRAE=1.667;MAF_USDA=12.5
NC_035103.1	3606748	.	C	T	.	.	MAF_USDA=17.647
NC_035103.1	3606967	.	G	A	.	.	MAF_INRAE=18.354;MAF_USDA=28.235
NC_035103.1	3607013	.	G	T	.	.	MAF_INRAE=24.684;MAF_USDA=7.059
NC_035103.1	3607062	.	G	T	.	.	MAF_INRAE=7.5;MAF_USDA=12.941
NC_035103.1	3607115	.	G	A	.	.	MAF_USDA=4.918
NC_035103.1	3607130	.	G	T	.	.	MAF_USDA=2.459
NC_035103.1	3607253	.	AC	AT	.	.	MAF_USDA=22.917
NC_035103.1	3607254	.	C	T	.	.	MAF_INRAE=18.354;MAF_USDA=29.508
NC_035103.1	3607268	.	T	G	.	.	MAF_INRAE=5.063;MAF_USDA=16.393
NC_035103.1	3607315	.	A	G	.	.	MAF_INRAE=18.354;MAF_USDA=27.976
NC_035103.1	3607335	.	C	T	.	.	MAF_INRAE=18.354;MAF_USDA=27.647
NC_035103.1	3607470	.	C	A	.	.	MAF_INRAE=40.506;MAF_USDA=28.824
NC_035103.1	3607682	.	G	A	.	.	MAF_INRAE=6.667;MAF_USDA=26.471
NC_035103.1	3607710	.	G	T	.	.	MAF_INRAE=27.215;MAF_USDA=10.417
NC_035103.1	3607794	.	G	A	.	.	MAF_USDA=2.459
NC_035103.1	3607808	.	T	A	.	.	MAF_USDA=2.353
NC_035103.1	3608036	.	A	T	.	.	MAF_USDA=4.098
NC_035103.1	3608060	.	G	A	.	.	MAF_USDA=13.115
NC_035103.1	3608074	.	T	C	.	.	MAF_INRAE=48.734;MAF_USDA=49.412
NC_035103.1	3608126	.	A	G	.	.	MAF_USDA=10.417
NC_035103.1	3608149	.	C	A	.	.	MAF_INRAE=48.734;MAF_USDA=29.167
NC_035103.1	3608158	.	C	A	.	.	MAF_INRAE=39.873;MAF_USDA=30.588
NC_035103.1	3608211	.	A	T	.	.	MAF_INRAE=43.038;MAF_USDA=21.765
NC_035103.1	3608330	.	G	A	.	.	MAF_INRAE=15.789
NC_035103.1	3608417	.	A	G	.	.	MAF_USDA=2.459
NC_035103.1	3608549	.	C	T	.	.	MAF_USDA=3.279
NC_035103.1	3608617	.	G	A	.	.	MAF_INRAE=40.506;MAF_USDA=30.0
NC_035103.1	3608933	.	C	A	.	.	MAF_INRAE=27.848;MAF_USDA=8.235
NC_035103.1	3608956	.	G	A	.	.	MAF_INRAE=41.772;MAF_USDA=34.118
NC_035103.1	3609084	.	G	T	.	.	MAF_USDA=10.417
NC_035103.1	3609248	.	C	T	.	.	MAF_USDA=1.639
NC_035103.1	3609292	.	C	T	.	.	MAF_USDA=7.647
NC_035103.1	3609298	.	A	T	.	.	MAF_INRAE=10.759;MAF_USDA=14.754
NC_035103.1	3609324	.	A	G	.	.	MAF_USDA=5.294
NC_035103.1	3609340	.	T	C	.	.	MAF_INRAE=10.759;MAF_USDA=14.754
NC_035103.1	3609398	.	G	A	.	.	MAF_INRAE=11.392
NC_035103.1	3609411	.	T	A	.	.	MAF_INRAE=10.759;MAF_USDA=15.574
NC_035103.1	3609503	.	C	A	.	.	MAF_USDA=2.083
NC_035103.1	3609708	.	G	A	.	.	MAF_USDA=3.279
NC_035103.1	3609710	.	A	G	.	.	MAF_USDA=3.279
NC_035103.1	3609721	.	A	G	.	.	MAF_INRAE=10.759;MAF_USDA=16.393
NC_035103.1	3609748	.	A	C	.	.	MAF_INRAE=42.405;MAF_USDA=34.706
NC_035103.1	3609825	.	C	T	.	.	MAF_INRAE=6.667;MAF_USDA=41.765
NC_035103.1	3609827	.	T	G	.	.	MAF_INRAE=6.667;MAF_USDA=41.765
NC_035103.1	3609875	.	C	G	.	.	MAF_USDA=2.459
NC_035103.1	3610026	.	C	A	.	.	MAF_USDA=3.279
NC_035103.1	3610174	.	C	A	.	.	MAF_INRAE=10.759
NC_035103.1	3610293	.	G	A	.	.	MAF_USDA=1.724
NC_035103.1	3610309	.	A	G	.	.	MAF_USDA=1.724
NC_035103.1	3610332	.	A	C	.	.	MAF_USDA=1.724
NC_035103.1	3610432	.	G	A	.	.	MAF_USDA=4.167
NC_035103.1	3610509	.	G	A	.	.	MAF_INRAE=36.667;MAF_USDA=8.824
NC_035103.1	3610561	.	A	G	.	.	MAF_INRAE=28.481;MAF_USDA=9.412
NC_035103.1	3610737	.	C	A	.	.	MAF_INRAE=10.759;MAF_USDA=15.833
NC_035103.1	3610754	.	G	A	.	.	MAF_USDA=2.941
NC_035103.1	3610791	.	C	T	.	.	MAF_INRAE=41.139;MAF_USDA=8.824
NC_035103.1	3610971	.	C	A	.	.	MAF_INRAE=10.759;MAF_USDA=14.754
NC_035103.1	3611077	.	T	G	.	.	MAF_INRAE=5.833;MAF_USDA=7.059
NC_035103.1	3611129	.	G	A	.	.	MAF_INRAE=10.759;MAF_USDA=15.574
NC_035103.1	3611188	.	C	T	.	.	MAF_USDA=8.824
NC_035103.1	3612300	.	G	T	.	.	MAF_USDA=33.607
NC_035103.1	3612314	.	G	A	.	.	MAF_USDA=3.279
NC_035103.1	3612381	.	G	A	.	.	MAF_USDA=1.639
NC_035103.1	3612386	.	G	T	.	.	MAF_USDA=4.118
NC_035103.1	3612473	.	G	C	.	.	MAF_USDA=6.548
NC_035103.1	3612497	.	G	A	.	.	MAF_USDA=3.333
NC_035103.1	3612637	.	T	C	.	.	MAF_INRAE=47.468
NC_035103.1	3612868	.	G	T	.	.	MAF_USDA=1.639
NC_035103.1	3612902	.	G	C	.	.	MAF_USDA=7.059
NC_035103.1	3612907	.	A	C	.	.	MAF_USDA=1.639
NC_035103.1	3612939	.	A	G	.	.	MAF_USDA=2.542
NC_035103.1	3612987	.	G	A	.	.	MAF_USDA=10.417
NC_035103.1	3613128	.	A	T	.	.	MAF_USDA=3.279
NC_035103.1	3613155	.	T	C	.	.	MAF_USDA=30.357
NC_035103.1	3613231	.	C	T	.	.	MAF_INRAE=41.772;MAF_USDA=8.235
NC_035103.1	3613348	.	A	C	.	.	MAF_INRAE=35.833;MAF_USDA=18.75
NC_035103.1	3613359	.	A	G	.	.	MAF_USDA=2.459
NC_035103.1	3613479	.	C	T	.	.	MAF_USDA=2.459
NC_035103.1	3613496	.	C	T	.	.	MAF_INRAE=41.772;MAF_USDA=8.824
NC_035103.1	3613655	.	T	C	.	.	MAF_INRAE=48.734;MAF_USDA=20.588
NC_035103.1	3613666	.	C	A	.	.	MAF_USDA=2.459
NC_035103.1	3613674	.	C	A	.	.	MAF_INRAE=41.139;MAF_USDA=11.176
NC_035103.1	3613821	.	C	T	.	.	MAF_USDA=1.639
NC_035103.1	3614039	.	A	G	.	.	MAF_USDA=2.459
NC_035103.1	3614048	.	C	T	.	.	MAF_INRAE=41.772;MAF_USDA=9.412
NC_035103.1	3614118	.	A	T	.	.	MAF_USDA=21.765
NC_035103.1	3614447	.	T	G	.	.	MAF_USDA=1.639
NC_035103.1	3614629	.	C	G	.	.	MAF_USDA=3.279
NC_035103.1	3614663	.	ATG	ATT	.	.	MAF_USDA=12.5
NC_035103.1	3614665	.	G	T	.	.	MAF_INRAE=6.667
NC_035103.1	3614676	.	G	T	.	.	MAF_INRAE=30.38;MAF_USDA=29.167
NC_035103.1	3614735	.	G	A	.	.	MAF_INRAE=7.5;MAF_USDA=45.882
NC_035103.1	3615724	.	C	A	.	.	MAF_USDA=2.5
NC_035103.1	3615727	.	A	T	.	.	MAF_USDA=2.459
NC_035103.1	3616055	.	G	A	.	.	MAF_USDA=3.279
NC_035103.1	3616067	.	C	T	.	.	MAF_INRAE=15.823;MAF_USDA=45.882
NC_035103.1	3616096	.	A	G	.	.	MAF_USDA=3.279
NC_035103.1	3616230	.	A	C	.	.	MAF_USDA=22.353
NC_035103.1	3616242	.	C	T	.	.	MAF_INRAE=15.823;MAF_USDA=45.882
NC_035103.1	3616336	.	C	T	.	.	MAF_INRAE=15.823;MAF_USDA=45.882
NC_035103.1	3616453	.	A	C	.	.	MAF_INRAE=21.053;MAF_USDA=2.459
NC_035103.1	3616455	.	A	G	.	.	MAF_INRAE=42.105;MAF_USDA=8.824
NC_035103.1	3616463	.	G	A	.	.	MAF_USDA=8.235
NC_035103.1	3616520	.	G	C	.	.	MAF_USDA=2.459
NC_035103.1	3618353	.	C	T	.	.	MAF_INRAE=34.167;MAF_USDA=11.765
NC_035103.1	3618397	.	G	T	.	.	MAF_INRAE=10.0;MAF_USDA=2.941
NC_035103.1	3618464	.	G	A	.	.	MAF_USDA=3.279
NC_035103.1	3618522	.	C	A	.	.	MAF_USDA=2.5
NC_035103.1	3618533	.	G	A	.	.	MAF_USDA=8.333
NC_035103.1	3618571	.	A	C	.	.	MAF_INRAE=15.789
NC_035103.1	3618643	.	T	C	.	.	MAF_INRAE=3.797;MAF_USDA=4.098
NC_035103.1	3618707	.	C	T	.	.	MAF_INRAE=27.215;MAF_USDA=9.412
NC_035103.1	3618727	.	G	A	.	.	MAF_USDA=3.279
NC_035103.1	3618736	.	G	A	.	.	MAF_USDA=1.639
NC_035103.1	3618809	.	C	A	.	.	MAF_USDA=1.639
NC_035103.1	3618915	.	G	T	.	.	MAF_USDA=2.459
NC_035103.1	3618920	.	C	A	.	.	MAF_USDA=2.941
NC_035103.1	3618930	.	T	A	.	.	MAF_USDA=3.279
NC_035103.1	3618933	.	T	A	.	.	MAF_USDA=2.459
NC_035103.1	3618941	.	C	T	.	.	MAF_USDA=1.639
NC_035103.1	3618950	.	T	G	.	.	MAF_USDA=2.459
NC_035103.1	3618957	.	T	C	.	.	MAF_USDA=2.459
NC_035103.1	3618958	.	A	C	.	.	MAF_USDA=2.459
NC_035103.1	3619041	.	C	T	.	.	MAF_USDA=1.639
NC_035103.1	3619327	.	G	C	.	.	MAF_USDA=13.934
NC_035103.1	3619452	.	G	A	.	.	MAF_USDA=11.765
NC_035103.1	3619497	.	G	A	.	.	MAF_USDA=5.294
NC_035103.1	3619539	.	G	A	.	.	MAF_USDA=12.353
NC_035103.1	3619728	.	G	C	.	.	MAF_USDA=1.639
NC_035103.1	3619826	.	G	A	.	.	MAF_USDA=4.098
NC_035103.1	3619854	.	T	A	.	.	MAF_USDA=3.39
NC_035103.1	3619980	.	G	A	.	.	MAF_USDA=4.706
NC_035103.1	3620096	.	G	A	.	.	MAF_USDA=7.377
NC_035103.1	3620124	.	C	T	.	.	MAF_USDA=7.377
NC_035103.1	3621721	.	C	A	.	.	MAF_USDA=14.706
NC_035103.1	3621725	.	T	G	.	.	MAF_USDA=8.824
NC_035103.1	3621730	.	G	T	.	.	MAF_USDA=1.639
NC_035103.1	3621735	.	C	T	.	.	MAF_USDA=1.639
NC_035103.1	3621797	.	G	A	.	.	MAF_USDA=1.639
NC_035103.1	3621890	.	C	T	.	.	MAF_INRAE=42.105;MAF_USDA=7.059
NC_035103.1	3621961	.	T	C	.	.	MAF_USDA=4.098
NC_035103.1	3621983	.	C	G	.	.	MAF_USDA=5.294
NC_035103.1	3621984	.	C	T	.	.	MAF_USDA=5.294
NC_035103.1	3622038	.	G	A	.	.	MAF_USDA=12.353
NC_035103.1	3622061	.	G	C	.	.	MAF_USDA=1.639
NC_035103.1	3622073	.	G	A	.	.	MAF_USDA=9.836
NC_035103.1	3622114	.	G	T	.	.	MAF_USDA=2.459
NC_035103.1	3622130	.	T	C	.	.	MAF_INRAE=9.167;MAF_USDA=8.235
NC_035103.1	3622168	.	A	C	.	.	MAF_USDA=13.934
NC_035103.1	3622223	.	C	T	.	.	MAF_USDA=4.118
NC_035103.1	3622293	.	G	A	.	.	MAF_INRAE=6.329;MAF_USDA=47.059
NC_035103.1	3622355	.	G	A	.	.	MAF_INRAE=6.329;MAF_USDA=27.059
NC_035103.1	3622413	.	G	T	.	.	MAF_INRAE=5.696;MAF_USDA=9.836
NC_035103.1	3622424	.	G	A	.	.	MAF_USDA=3.279
NC_035103.1	3622782	.	G	A	.	.	MAF_USDA=1.639
NC_035103.1	3623047	.	A	C	.	.	MAF_INRAE=49.167
NC_035103.1	3623050	.	C	G	.	.	MAF_INRAE=49.167
NC_035103.1	3623052	.	C	G	.	.	MAF_INRAE=49.167
NC_035103.1	3623062	.	G	A	.	.	MAF_INRAE=49.167
NC_035103.1	3623069	.	A	C	.	.	MAF_INRAE=49.167
NC_035103.1	3623172	.	G	T	.	.	MAF_USDA=1.639
NC_035103.1	3623219	.	G	A	.	.	MAF_USDA=3.529
NC_035103.1	3623266	.	C	T	.	.	MAF_USDA=10.417
NC_035103.1	3623310	.	A	G	.	.	MAF_USDA=22.917
NC_035103.1	3623703	.	G	C	.	.	MAF_USDA=8.333
NC_035103.1	3623728	.	C	G	.	.	MAF_INRAE=5.263
NC_035103.1	3623749	.	T	G	.	.	MAF_INRAE=5.263
NC_035103.1	3623916	.	G	A	.	.	MAF_USDA=10.588
NC_035103.1	3623977	.	T	G	.	.	MAF_INRAE=9.167
NC_035103.1	3624003	.	T	A	.	.	MAF_USDA=4.918
NC_035103.1	3624009	.	A	G	.	.	MAF_USDA=5.738
NC_035103.1	3624026	.	G	T	.	.	MAF_USDA=4.918
NC_035103.1	3624031	.	C	T	.	.	MAF_USDA=4.098
NC_035103.1	3624032	.	A	G	.	.	MAF_USDA=5.738
NC_035103.1	3624039	.	T	A	.	.	MAF_USDA=6.557
NC_035103.1	3624042	.	G	A	.	.	MAF_USDA=4.118
NC_035103.1	3624059	.	A	T	.	.	MAF_INRAE=8.333;MAF_USDA=7.377
NC_035103.1	3624082	.	G	A	.	.	MAF_USDA=8.197
NC_035103.1	3624133	.	G	A	.	.	MAF_USDA=8.333
NC_035103.1	3624275	.	C	T	.	.	MAF_USDA=14.754
NC_035103.1	3624383	.	C	T	.	.	MAF_USDA=1.639
NC_035103.1	3624510	.	C	T	.	.	MAF_USDA=12.353
NC_035103.1	3624758	.	G	T	.	.	MAF_USDA=1.639
NC_035103.1	3624820	.	G	T	.	.	MAF_USDA=2.083
NC_035103.1	3624961	.	C	A	.	.	MAF_INRAE=5.696
NC_035103.1	3625163	.	G	A	.	.	MAF_INRAE=27.848;MAF_USDA=14.286
NC_035103.1	3625249	.	T	C	.	.	MAF_USDA=25.294
NC_035103.1	3625257	.	A	G	.	.	MAF_INRAE=6.329;MAF_USDA=19.412
NC_035103.1	3625313	.	G	A	.	.	MAF_INRAE=17.722;MAF_USDA=3.279
NC_035103.1	3625362	.	G	A	.	.	MAF_INRAE=27.848;MAF_USDA=7.647
NC_035103.1	3625422	.	T	A	.	.	MAF_INRAE=6.329;MAF_USDA=22.353
NC_035103.1	3625693	.	G	A	.	.	MAF_INRAE=5.063
NC_035103.1	3625792	.	A	G	.	.	MAF_INRAE=10.127
NC_035103.1	3625793	.	G	A	.	.	MAF_INRAE=11.667
NC_035103.1	3625809	.	G	A	.	.	MAF_INRAE=1.667
NC_035103.1	3625810	.	A	G	.	.	MAF_INRAE=1.667
NC_035103.1	3625963	.	T	C	.	.	MAF_INRAE=9.167;MAF_USDA=10.588
NC_035103.1	3625987	.	A	T	.	.	MAF_INRAE=9.167;MAF_USDA=10.588
NC_035103.1	3626012	.	C	A	.	.	MAF_USDA=5.294
NC_035103.1	3626013	.	C	A	.	.	MAF_USDA=5.294
NC_035103.1	3626026	.	G	A	.	.	MAF_INRAE=13.924;MAF_USDA=48.824
NC_035103.1	3626383	.	G	C	.	.	MAF_USDA=8.197
NC_035103.1	3626443	.	T	A	.	.	MAF_INRAE=6.962;MAF_USDA=45.902
NC_035103.1	3626492	.	A	C	.	.	MAF_USDA=4.098
NC_035103.1	3626500	.	T	G	.	.	MAF_USDA=11.176
NC_035103.1	3626510	.	T	A	.	.	MAF_USDA=27.083
NC_035103.1	3626558	.	A	G	.	.	MAF_USDA=25.0
NC_035103.1	3626587	.	T	G	.	.	MAF_USDA=29.167
NC_035103.1	3626594	.	T	G	.	.	MAF_USDA=14.118
NC_035103.1	3626602	.	C	T	.	.	MAF_USDA=15.882
NC_035103.1	3626737	.	G	A	.	.	MAF_USDA=4.918
NC_035103.1	3626922	.	G	A	.	.	MAF_USDA=12.353
NC_035103.1	3626949	.	G	A	.	.	MAF_USDA=12.295
NC_035103.1	3626974	.	A	T	.	.	MAF_INRAE=10.0;MAF_USDA=10.588
NC_035103.1	3626981	.	T	A	.	.	MAF_USDA=48.81
NC_035103.1	3626990	.	C	T	.	.	MAF_USDA=50.0
NC_035103.1	3627032	.	C	T	.	.	MAF_USDA=1.639
NC_035103.1	3627046	.	C	A	.	.	MAF_INRAE=8.333;MAF_USDA=10.588
NC_035103.1	3627051	.	T	C	.	.	MAF_USDA=2.941
NC_035103.1	3627095	.	C	T	.	.	MAF_INRAE=9.167;MAF_USDA=10.0
NC_035103.1	3627132	.	C	T	.	.	MAF_USDA=3.279
NC_035103.1	3627183	.	C	G	.	.	MAF_INRAE=9.167;MAF_USDA=10.0
NC_035103.1	3627189	.	C	T	.	.	MAF_INRAE=9.167;MAF_USDA=10.0
NC_035103.1	3627202	.	A	G	.	.	MAF_USDA=10.0
NC_035103.1	3627256	.	A	G	.	.	MAF_USDA=5.294
NC_035103.1	3627275	.	T	A	.	.	MAF_INRAE=6.962;MAF_USDA=44.706
NC_035103.1	3627298	.	C	T	.	.	MAF_USDA=3.279
NC_035103.1	3627299	.	T	C	.	.	MAF_USDA=4.918
NC_035103.1	3627333	.	G	A	.	.	MAF_INRAE=29.114
NC_035103.1	3627346	.	T	G	.	.	MAF_INRAE=6.667
NC_035103.1	3627613	.	A	C	.	.	MAF_INRAE=1.667;MAF_USDA=12.5
NC_035103.1	3627617	.	A	C	.	.	MAF_INRAE=2.5
NC_035103.1	3627627	.	C	G	.	.	MAF_USDA=10.417
NC_035103.1	3627695	.	C	T	.	.	MAF_INRAE=6.962;MAF_USDA=49.412
NC_035103.1	3627745	.	C	T	.	.	MAF_INRAE=8.333;MAF_USDA=7.647
NC_035103.1	3627829	.	C	A	.	.	MAF_USDA=5.294
NC_035103.1	3627855	.	T	A	.	.	MAF_INRAE=6.329;MAF_USDA=49.412
NC_035103.1	3627915	.	G	C	.	.	MAF_INRAE=6.329;MAF_USDA=27.647
NC_035103.1	3628012	.	T	A	.	.	MAF_USDA=1.639
NC_035103.1	3628124	.	G	A	.	.	MAF_INRAE=8.228;MAF_USDA=9.016
NC_035103.1	3628178	.	C	A	.	.	MAF_USDA=4.706
NC_035103.1	3628420	.	C	T	.	.	MAF_USDA=2.083
NC_035103.1	3628499	.	G	A	.	.	MAF_USDA=7.647
NC_035103.1	3628738	.	A	G	.	.	MAF_INRAE=7.5
NC_035103.1	3628749	.	T	C	.	.	MAF_INRAE=5.833
NC_035103.1	3628754	.	T	C	.	.	MAF_INRAE=5.833
NC_035103.1	3629670	.	A	T	.	.	MAF_INRAE=10.526;MAF_USDA=18.235
NC_035103.1	3630054	.	G	A	.	.	MAF_USDA=2.459
NC_035103.1	3630310	.	C	T	.	.	MAF_USDA=2.459
NC_035103.1	3630333	.	G	A	.	.	MAF_USDA=11.765
NC_035103.1	3630368	.	C	T	.	.	MAF_INRAE=6.667;MAF_USDA=7.647
NC_035103.1	3630398	.	C	A	.	.	MAF_USDA=3.279
NC_035103.1	3630407	.	C	A	.	.	MAF_INRAE=6.329
NC_035103.1	3630420	.	G	A	.	.	MAF_INRAE=7.5;MAF_USDA=11.176
NC_035103.1	3630545	.	G	T	.	.	MAF_USDA=2.542
NC_035103.1	3631374	.	G	A	.	.	MAF_USDA=3.333
NC_035103.1	3631421	.	G	A	.	.	MAF_INRAE=9.167;MAF_USDA=13.529
NC_035103.1	3631507	.	A	G	.	.	MAF_USDA=10.656
NC_035103.1	3631562	.	G	A	.	.	MAF_INRAE=6.329;MAF_USDA=48.361
NC_035103.1	3631672	.	T	A	.	.	MAF_USDA=3.529
NC_035103.1	3631867	.	C	A	.	.	MAF_INRAE=9.167;MAF_USDA=8.235
NC_035103.1	3632317	.	A	T	.	.	MAF_INRAE=27.848;MAF_USDA=9.412
NC_035103.1	3632409	.	T	C	.	.	MAF_INRAE=9.167
NC_035103.1	3632473	.	G	A	.	.	MAF_USDA=7.647
NC_035103.1	3632496	.	G	A	.	.	MAF_USDA=22.727
NC_035103.1	3632521	.	T	A	.	.	MAF_USDA=2.459
NC_035103.1	3632536	.	T	C	.	.	MAF_INRAE=9.167;MAF_USDA=11.765
NC_035103.1	3632634	.	A	C	.	.	MAF_USDA=12.295
NC_035103.1	3632676	.	T	G	.	.	MAF_INRAE=18.354;MAF_USDA=2.459
NC_035103.1	3632755	.	C	A	.	.	MAF_INRAE=9.167;MAF_USDA=12.353
NC_035103.1	3632790	.	G	A	.	.	MAF_INRAE=9.167;MAF_USDA=12.353
NC_035103.1	3632857	.	G	A	.	.	MAF_INRAE=8.228;MAF_USDA=7.377
NC_035103.1	3632904	.	C	T	.	.	MAF_INRAE=9.167;MAF_USDA=12.353
NC_035103.1	3632906	.	A	C	.	.	MAF_USDA=1.639
NC_035103.1	3632911	.	T	G	.	.	MAF_INRAE=13.924;MAF_USDA=35.882
NC_035103.1	3632931	.	C	A	.	.	MAF_INRAE=9.167;MAF_USDA=10.588
NC_035103.1	3633006	.	G	A	.	.	MAF_USDA=18.852
NC_035103.1	3633083	.	G	A	.	.	MAF_INRAE=18.354;MAF_USDA=4.098
NC_035103.1	3633214	.	A	G	.	.	MAF_USDA=2.083
NC_035103.1	3633276	.	C	A	.	.	MAF_USDA=15.574
NC_035103.1	3633358	.	G	C	.	.	MAF_USDA=8.333
NC_035103.1	3633391	.	C	T	.	.	MAF_USDA=2.459
NC_035103.1	3633501	.	T	A	.	.	MAF_INRAE=8.333
NC_035103.1	3633512	.	C	A	.	.	MAF_INRAE=8.333
NC_035103.1	3633552	.	G	T	.	.	MAF_USDA=3.279
NC_035103.1	3633700	.	C	T	.	.	MAF_USDA=2.083
NC_035103.1	3633734	.	A	G	.	.	MAF_INRAE=5.696
NC_035103.1	3633740	.	A	C	.	.	MAF_USDA=1.639
NC_035103.1	3633800	.	C	T	.	.	MAF_USDA=18.75
NC_035103.1	3633803	.	G	T	.	.	MAF_INRAE=7.5
NC_035103.1	3633810	.	C	A	.	.	MAF_USDA=18.75
NC_035103.1	3633812	.	G	T	.	.	MAF_INRAE=7.5;MAF_USDA=18.75
NC_035103.1	3633813	.	G	A	.	.	MAF_INRAE=7.5;MAF_USDA=18.75
NC_035103.1	3633815	.	C	T	.	.	MAF_INRAE=7.5;MAF_USDA=18.75
NC_035103.1	3633888	.	C	T	.	.	MAF_INRAE=5.696
NC_035103.1	3633904	.	C	T	.	.	MAF_USDA=3.529
NC_035103.1	3633964	.	G	A	.	.	MAF_USDA=18.033
NC_035103.1	3633972	.	A	G	.	.	MAF_USDA=1.639
NC_035103.1	3633992	.	T	C	.	.	MAF_USDA=1.639
NC_035103.1	3634081	.	T	C	.	.	MAF_INRAE=9.167;MAF_USDA=12.353
NC_035103.1	3634133	.	T	C	.	.	MAF_INRAE=9.167;MAF_USDA=10.588
NC_035103.1	3634287	.	A	T	.	.	MAF_INRAE=9.167;MAF_USDA=10.588
NC_035103.1	3634321	.	G	A	.	.	MAF_USDA=7.059
NC_035103.1	3634363	.	T	G	.	.	MAF_INRAE=37.975;MAF_USDA=24.118
NC_035103.1	3634400	.	T	C	.	.	MAF_USDA=5.882
NC_035103.1	3634410	.	T	A	.	.	MAF_INRAE=28.481;MAF_USDA=9.412
NC_035103.1	3634792	.	A	T	.	.	MAF_USDA=17.059
NC_035103.1	3634798	.	C	A	.	.	MAF_USDA=1.639
NC_035103.1	3634804	.	C	G	.	.	MAF_USDA=27.083
NC_035103.1	3634913	.	A	G	.	.	MAF_USDA=16.471
NC_035103.1	3634930	.	G	T	.	.	MAF_INRAE=5.263;MAF_USDA=5.738
NC_035103.1	3635018	.	A	C	.	.	MAF_INRAE=34.167
NC_035103.1	3635049	.	T	C	.	.	MAF_USDA=3.279
NC_035103.1	3635228	.	G	A	.	.	MAF_USDA=1.639
NC_035103.1	3635263	.	C	T	.	.	MAF_INRAE=1.667
NC_035103.1	3635286	.	G	C	.	.	MAF_INRAE=1.667
NC_035103.1	3635301	.	G	T	.	.	MAF_INRAE=1.667
NC_035103.1	3635430	.	C	T	.	.	MAF_INRAE=41.667
NC_035103.1	3635437	.	G	A	.	.	MAF_INRAE=44.167
NC_035103.1	3635445	.	C	T	.	.	MAF_INRAE=45.833
NC_035103.1	3635447	.	C	T	.	.	MAF_INRAE=45.833
NC_035103.1	3635479	.	C	T	.	.	MAF_INRAE=49.167
NC_035103.1	3635499	.	A	C	.	.	MAF_INRAE=49.167
NC_035103.1	3635564	.	C	G	.	.	MAF_USDA=1.639
NC_035103.1	3637025	.	C	T	.	.	MAF_USDA=8.696
NC_035103.1	3637275	.	A	G	.	.	MAF_USDA=1.667
NC_035103.1	3637543	.	C	T	.	.	MAF_USDA=17.059
NC_035103.1	3637725	.	T	C	.	.	MAF_INRAE=9.167;MAF_USDA=10.588
NC_035103.1	3637730	.	G	A	.	.	MAF_USDA=3.279
NC_035103.1	3637854	.	G	T	.	.	MAF_USDA=9.167
NC_035103.1	3638060	.	C	T	.	.	MAF_INRAE=5.263
NC_035103.1	3638272	.	G	C	.	.	MAF_USDA=1.639
NC_035103.1	3638610	.	G	A	.	.	MAF_USDA=32.738
NC_035103.1	3640904	.	A	C	.	.	MAF_USDA=33.333
NC_035103.1	3641230	.	A	T	.	.	MAF_USDA=2.459
NC_035103.1	3641259	.	T	A	.	.	MAF_USDA=3.279
NC_035103.1	3641322	.	G	T	.	.	MAF_INRAE=18.987;MAF_USDA=2.459
NC_035103.1	3641348	.	T	A	.	.	MAF_USDA=33.333
NC_035103.1	3641349	.	T	A	.	.	MAF_INRAE=40.0;MAF_USDA=33.333
NC_035103.1	3641350	.	A	T	.	.	MAF_INRAE=43.038;MAF_USDA=33.333
NC_035103.1	3641351	.	A	T	.	.	MAF_INRAE=39.167;MAF_USDA=33.333
NC_035103.1	3641356	.	A	G	.	.	MAF_INRAE=42.405;MAF_USDA=35.417
NC_035103.1	3641561	.	G	A	.	.	MAF_USDA=6.25
NC_035103.1	3641687	.	C	T	.	.	MAF_INRAE=9.167;MAF_USDA=13.529
NC_035103.1	3641692	.	G	A	.	.	MAF_INRAE=22.785;MAF_USDA=7.059
NC_035103.1	3641721	.	T	C	.	.	MAF_USDA=3.279
NC_035103.1	3641762	.	C	T	.	.	MAF_USDA=1.639
NC_035103.1	3641930	.	C	A	.	.	MAF_INRAE=38.608;MAF_USDA=17.647
NC_035103.1	3642073	.	G	C	.	.	MAF_USDA=10.0
NC_035103.1	3642257	.	C	A	.	.	MAF_USDA=1.639
NC_035103.1	3642297	.	G	T	.	.	MAF_INRAE=8.228;MAF_USDA=6.557
NC_035103.1	3642361	.	A	T	.	.	MAF_USDA=1.639
NC_035103.1	3642379	.	G	A	.	.	MAF_INRAE=41.772;MAF_USDA=33.529
NC_035103.1	3642388	.	G	T	.	.	MAF_INRAE=38.608;MAF_USDA=14.706
NC_035103.1	3642531	.	A	T	.	.	MAF_INRAE=31.579
NC_035103.1	3642698	.	C	G	.	.	MAF_INRAE=41.772;MAF_USDA=34.118
NC_035103.1	3642957	.	C	T	.	.	MAF_USDA=8.824
NC_035103.1	3642959	.	G	A	.	.	MAF_INRAE=5.696
NC_035103.1	3643089	.	A	G	.	.	MAF_INRAE=18.987;MAF_USDA=47.647
NC_035103.1	3643114	.	C	A	.	.	MAF_INRAE=19.62;MAF_USDA=47.647
NC_035103.1	3643178	.	G	T	.	.	MAF_INRAE=8.333
NC_035103.1	3643181	.	C	T	.	.	MAF_INRAE=7.5
NC_035103.1	3643186	.	C	G	.	.	MAF_INRAE=8.333
NC_035103.1	3643191	.	C	A	.	.	MAF_INRAE=8.333
NC_035103.1	3643197	.	T	C	.	.	MAF_INRAE=10.0
NC_035103.1	3643206	.	G	C	.	.	MAF_INRAE=10.833
NC_035103.1	3643210	.	A	T	.	.	MAF_INRAE=10.833
NC_035103.1	3643225	.	C	A	.	.	MAF_INRAE=10.833;MAF_USDA=33.333
NC_035103.1	3643229	.	C	G	.	.	MAF_USDA=22.941
NC_035103.1	3643230	.	G	A	.	.	MAF_USDA=25.294
NC_035103.1	3643231	.	T	A	.	.	MAF_USDA=20.0
NC_035103.1	3643232	.	C	T	.	.	MAF_USDA=20.588
NC_035103.1	3643233	.	A	G	.	.	MAF_USDA=20.0
NC_035103.1	3643247	.	G	T	.	.	MAF_USDA=37.5
NC_035103.1	3643256	.	T	C	.	.	MAF_INRAE=15.833
NC_035103.1	3643257	.	G	A	.	.	MAF_INRAE=15.833
NC_035103.1	3643283	.	C	T	.	.	MAF_INRAE=17.5
NC_035103.1	3643312	.	C	G	.	.	MAF_USDA=20.588
NC_035103.1	3643478	.	C	A	.	.	MAF_INRAE=33.544;MAF_USDA=24.706
NC_035103.1	3643495	.	A	G	.	.	MAF_INRAE=40.506;MAF_USDA=40.0
NC_035103.1	3643496	.	T	C	.	.	MAF_USDA=2.353
NC_035103.1	3643551	.	G	A	.	.	MAF_INRAE=41.772;MAF_USDA=36.471
NC_035103.1	3643570	.	T	A	.	.	MAF_INRAE=41.772;MAF_USDA=34.706
NC_035103.1	3643643	.	G	T	.	.	MAF_USDA=2.083
NC_035103.1	3643780	.	A	C	.	.	MAF_USDA=2.5
NC_035103.1	3643828	.	G	T	.	.	MAF_USDA=1.639
NC_035103.1	3643891	.	C	T	.	.	MAF_INRAE=38.608;MAF_USDA=22.941
NC_035103.1	3643919	.	G	T	.	.	MAF_USDA=3.529
NC_035103.1	3643967	.	A	G	.	.	MAF_USDA=2.083
NC_035103.1	3643981	.	G	A	.	.	MAF_INRAE=31.579;MAF_USDA=21.765
NC_035103.1	3644041	.	T	C	.	.	MAF_USDA=3.529
NC_035103.1	3644090	.	A	C	.	.	MAF_USDA=5.738
NC_035103.1	3644249	.	T	G	.	.	MAF_USDA=27.059
NC_035103.1	3644251	.	C	T	.	.	MAF_INRAE=20.0;MAF_USDA=17.213
NC_035103.1	3644312	.	A	G	.	.	MAF_USDA=1.639
NC_035103.1	3644388	.	C	T	.	.	MAF_INRAE=37.975;MAF_USDA=23.529
NC_035103.1	3644405	.	G	A	.	.	MAF_INRAE=37.975;MAF_USDA=23.529
NC_035103.1	3644433	.	A	T	.	.	MAF_USDA=7.059
NC_035103.1	3644523	.	T	A	.	.	MAF_INRAE=18.354;MAF_USDA=4.098
NC_035103.1	3644552	.	A	G	.	.	MAF_INRAE=38.608
NC_035103.1	3644619	.	C	T	.	.	MAF_INRAE=38.608;MAF_USDA=14.754
NC_035103.1	3644739	.	G	T	.	.	MAF_INRAE=23.418;MAF_USDA=10.417
NC_035103.1	3644785	.	T	A	.	.	MAF_USDA=2.459
NC_035103.1	3644835	.	G	A	.	.	MAF_USDA=2.083
NC_035103.1	3644954	.	C	A	.	.	MAF_USDA=5.738
NC_035103.1	3644956	.	A	T	.	.	MAF_INRAE=37.975;MAF_USDA=21.176
NC_035103.1	3644974	.	A	C	.	.	MAF_INRAE=18.354;MAF_USDA=34.118
NC_035103.1	3645080	.	G	A	.	.	MAF_INRAE=18.354;MAF_USDA=2.459
NC_035103.1	3645127	.	C	T	.	.	MAF_USDA=2.459
NC_035103.1	3645230	.	T	C	.	.	MAF_USDA=14.754
NC_035103.1	3645390	.	G	T	.	.	MAF_USDA=4.098
NC_035103.1	3645496	.	C	T	.	.	MAF_INRAE=9.494;MAF_USDA=16.471
NC_035103.1	3645514	.	T	C	.	.	MAF_USDA=13.115
NC_035103.1	3645545	.	A	T	.	.	MAF_INRAE=9.167;MAF_USDA=10.588
NC_035103.1	3645649	.	T	C	.	.	MAF_USDA=13.934
NC_035103.1	3645667	.	G	T	.	.	MAF_INRAE=46.835;MAF_USDA=14.706
NC_035103.1	3645671	.	A	G	.	.	MAF_INRAE=19.167;MAF_USDA=2.459
NC_035103.1	3645838	.	T	G	.	.	MAF_INRAE=21.053;MAF_USDA=28.824
NC_035103.1	3645949	.	T	A	.	.	MAF_USDA=1.639
NC_035103.1	3645963	.	A	T	.	.	MAF_INRAE=8.333
NC_035103.1	3646145	.	G	C	.	.	MAF_INRAE=6.667
NC_035103.1	3647016	.	T	C	.	.	MAF_USDA=26.471
NC_035103.1	3647037	.	A	T	.	.	MAF_USDA=34.118
NC_035103.1	3647038	.	C	A	.	.	MAF_USDA=16.667
NC_035103.1	3647098	.	G	A	.	.	MAF_USDA=1.639
NC_035103.1	3647179	.	A	G	.	.	MAF_INRAE=5.696
NC_035103.1	3647305	.	T	G	.	.	MAF_USDA=4.167
NC_035103.1	3647407	.	A	C	.	.	MAF_INRAE=30.38;MAF_USDA=10.656
NC_035103.1	3647804	.	C	T	.	.	MAF_USDA=2.353
NC_035103.1	3647830	.	G	A	.	.	MAF_USDA=12.295
NC_035103.1	3647855	.	C	T	.	.	MAF_USDA=2.459
NC_035103.1	3647910	.	C	G	.	.	MAF_USDA=1.639
NC_035103.1	3647983	.	C	T	.	.	MAF_USDA=4.098
NC_035103.1	3648164	.	G	T	.	.	MAF_USDA=3.279
NC_035103.1	3648190	.	C	T	.	.	MAF_INRAE=23.418;MAF_USDA=10.417
NC_035103.1	3648431	.	G	C	.	.	MAF_INRAE=18.987;MAF_USDA=2.459
NC_035103.1	3648643	.	A	G	.	.	MAF_USDA=2.353
NC_035103.1	3648779	.	G	A	.	.	MAF_USDA=3.529
NC_035103.1	3648916	.	G	A	.	.	MAF_USDA=2.459
NC_035103.1	3648969	.	G	A	.	.	MAF_INRAE=21.053;MAF_USDA=30.588
NC_035103.1	3649507	.	G	A	.	.	MAF_USDA=1.639
NC_035103.1	3649515	.	A	G	.	.	MAF_USDA=12.295
NC_035103.1	3649536	.	G	C	.	.	MAF_INRAE=5.833
NC_035103.1	3649633	.	A	C	.	.	MAF_USDA=16.471
NC_035103.1	3650088	.	G	A	.	.	MAF_USDA=41.304
NC_035103.1	3650228	.	A	G	.	.	MAF_INRAE=21.053;MAF_USDA=47.917
NC_035103.1	3650462	.	G	A	.	.	MAF_INRAE=8.861;MAF_USDA=5.738
NC_035103.1	3650505	.	C	T	.	.	MAF_INRAE=16.456;MAF_USDA=31.176
NC_035103.1	3650530	.	G	C	.	.	MAF_USDA=32.353
NC_035103.1	3650604	.	T	C	.	.	MAF_USDA=22.131
NC_035103.1	3650682	.	T	A	.	.	MAF_USDA=2.459
NC_035103.1	3650718	.	T	C	.	.	MAF_INRAE=17.089;MAF_USDA=30.357
NC_035103.1	3650736	.	A	G	.	.	MAF_USDA=2.459
NC_035103.1	3650746	.	T	C	.	.	MAF_USDA=22.131
NC_035103.1	3650779	.	G	T	.	.	MAF_USDA=11.475
NC_035103.1	3650870	.	C	A	.	.	MAF_USDA=2.941
NC_035103.1	3650890	.	C	T	.	.	MAF_INRAE=17.722;MAF_USDA=30.588
NC_035103.1	3650977	.	A	G	.	.	MAF_INRAE=26.582;MAF_USDA=9.412
NC_035103.1	3650994	.	T	G	.	.	MAF_USDA=10.417
NC_035103.1	3651049	.	A	G	.	.	MAF_INRAE=9.494;MAF_USDA=13.529
NC_035103.1	3651077	.	T	C	.	.	MAF_INRAE=3.797;MAF_USDA=4.918
NC_035103.1	3651110	.	T	C	.	.	MAF_USDA=22.131
NC_035103.1	3651638	.	T	A	.	.	MAF_USDA=2.083
NC_035103.1	3651704	.	T	C	.	.	MAF_INRAE=17.722;MAF_USDA=30.0
NC_035103.1	3651742	.	C	A	.	.	MAF_USDA=2.083
NC_035103.1	3651859	.	C	T	.	.	MAF_INRAE=17.722;MAF_USDA=30.588
NC_035103.1	3651862	.	C	T	.	.	MAF_INRAE=16.667;MAF_USDA=30.588
NC_035103.1	3651917	.	T	C	.	.	MAF_USDA=1.639
NC_035103.1	3651960	.	G	C	.	.	MAF_USDA=1.667
NC_035103.1	3652002	.	C	T	.	.	MAF_USDA=10.417
NC_035103.1	3652873	.	A	G	.	.	MAF_INRAE=17.089
NC_035103.1	3652998	.	G	A	.	.	MAF_USDA=6.471
NC_035103.1	3653119	.	G	T	.	.	MAF_USDA=3.279
NC_035103.1	3653173	.	T	G	.	.	MAF_USDA=28.261
NC_035103.1	3655221	.	G	T	.	.	MAF_USDA=2.459
NC_035103.1	3655244	.	C	T	.	.	MAF_USDA=1.639
NC_035103.1	3655408	.	T	G	.	.	MAF_USDA=13.934
NC_035103.1	3655450	.	C	T	.	.	MAF_USDA=6.471
NC_035103.1	3655499	.	T	C	.	.	MAF_USDA=1.639
NC_035103.1	3655610	.	T	G	.	.	MAF_INRAE=18.354;MAF_USDA=41.765
NC_035103.1	3655713	.	A	G	.	.	MAF_INRAE=9.167;MAF_USDA=10.588
NC_035103.1	3655726	.	C	T	.	.	MAF_INRAE=10.127;MAF_USDA=12.941
NC_035103.1	3655733	.	C	T	.	.	MAF_INRAE=9.167;MAF_USDA=10.588
NC_035103.1	3655775	.	C	T	.	.	MAF_USDA=1.639
NC_035103.1	3655778	.	T	G	.	.	MAF_USDA=10.417
NC_035103.1	3655873	.	A	G	.	.	MAF_INRAE=12.025;MAF_USDA=45.294
NC_035103.1	3655879	.	A	C	.	.	MAF_USDA=18.852
NC_035103.1	3655891	.	A	G	.	.	MAF_INRAE=13.291;MAF_USDA=31.176
NC_035103.1	3655893	.	T	C	.	.	MAF_USDA=6.471
NC_035103.1	3655972	.	C	T	.	.	MAF_INRAE=46.835;MAF_USDA=10.588
NC_035103.1	3655987	.	C	T	.	.	MAF_USDA=1.639
NC_035103.1	3655988	.	G	A	.	.	MAF_USDA=2.459
NC_035103.1	3655993	.	A	G	.	.	MAF_INRAE=10.127;MAF_USDA=12.941
NC_035103.1	3656031	.	C	T	.	.	MAF_USDA=2.459
NC_035103.1	3656051	.	C	T	.	.	MAF_INRAE=47.368;MAF_USDA=10.0
NC_035103.1	3656055	.	T	C	.	.	MAF_INRAE=15.833;MAF_USDA=25.294
NC_035103.1	3656061	.	C	T	.	.	MAF_INRAE=8.333;MAF_USDA=10.0
NC_035103.1	3656070	.	C	A	.	.	MAF_INRAE=8.333
NC_035103.1	3656076	.	G	T	.	.	MAF_INRAE=8.333;MAF_USDA=18.75
NC_035103.1	3656077	.	C	T	.	.	MAF_INRAE=5.0;MAF_USDA=12.651
NC_035103.1	3656078	.	A	G	.	.	MAF_INRAE=8.333;MAF_USDA=25.904
NC_035103.1	3656079	.	A	G	.	.	MAF_USDA=8.434
NC_035103.1	3656097	.	G	A	.	.	MAF_USDA=11.765
NC_035103.1	3656100	.	G	A	.	.	MAF_USDA=7.647
NC_035103.1	3656190	.	T	C	.	.	MAF_USDA=45.833
NC_035103.1	3656278	.	C	T	.	.	MAF_INRAE=10.0;MAF_USDA=8.824
NC_035103.1	3656279	.	G	A	.	.	MAF_USDA=1.639
NC_035103.1	3656303	.	C	T	.	.	MAF_USDA=2.5
NC_035103.1	3656312	.	T	C	.	.	MAF_USDA=2.083
NC_035103.1	3656322	.	T	C	.	.	MAF_INRAE=14.167
NC_035103.1	3656342	.	C	T	.	.	MAF_INRAE=17.722;MAF_USDA=1.639
NC_035103.1	3656373	.	T	C	.	.	MAF_USDA=10.588
NC_035103.1	3656375	.	C	T	.	.	MAF_INRAE=7.595;MAF_USDA=8.197
NC_035103.1	3656399	.	A	G	.	.	MAF_USDA=47.917
NC_035103.1	3656413	.	G	T	.	.	MAF_INRAE=5.833;MAF_USDA=13.095
NC_035103.1	3656427	.	G	T	.	.	MAF_USDA=1.786
NC_035103.1	3656440	.	G	A	.	.	MAF_USDA=1.667
NC_035103.1	3656476	.	G	A	.	.	MAF_USDA=4.31
NC_035103.1	3656489	.	G	A	.	.	MAF_INRAE=5.0
NC_035103.1	3656584	.	A	G	.	.	MAF_INRAE=7.5;MAF_USDA=13.529
NC_035103.1	3656593	.	T	G	.	.	MAF_USDA=30.588
NC_035103.1	3656614	.	G	A	.	.	MAF_USDA=29.167
NC_035103.1	3656985	.	C	T	.	.	MAF_USDA=3.529
NC_035103.1	3657036	.	A	T	.	.	MAF_INRAE=15.19;MAF_USDA=14.706
NC_035103.1	3657040	.	T	G	.	.	MAF_INRAE=17.722;MAF_USDA=31.176
NC_035103.1	3657093	.	G	A	.	.	MAF_USDA=11.765
NC_035103.1	3657118	.	A	C	.	.	MAF_USDA=4.098
NC_035103.1	3657119	.	G	A	.	.	MAF_USDA=4.098
NC_035103.1	3657120	.	A	C	.	.	MAF_USDA=4.098
NC_035103.1	3657121	.	G	T	.	.	MAF_USDA=4.098
NC_035103.1	3657196	.	A	T	.	.	MAF_USDA=1.639
NC_035103.1	3657211	.	A	T	.	.	MAF_USDA=11.475
NC_035103.1	3657215	.	G	C	.	.	MAF_USDA=11.475
NC_035103.1	3657264	.	T	C	.	.	MAF_INRAE=17.722;MAF_USDA=30.588
NC_035103.1	3657337	.	G	A	.	.	MAF_INRAE=10.127;MAF_USDA=14.118
NC_035103.1	3657339	.	A	C	.	.	MAF_USDA=1.639
NC_035103.1	3657417	.	C	T	.	.	MAF_USDA=13.934
NC_035103.1	3657444	.	C	T	.	.	MAF_INRAE=17.722;MAF_USDA=2.459
NC_035103.1	3657496	.	G	A	.	.	MAF_USDA=2.459
NC_035103.1	3657644	.	A	G	.	.	MAF_INRAE=21.053;MAF_USDA=31.176
NC_035103.1	3657660	.	A	G	.	.	MAF_INRAE=3.797;MAF_USDA=9.412
NC_035103.1	3657663	.	C	G	.	.	MAF_USDA=10.417
NC_035103.1	3657766	.	C	T	.	.	MAF_USDA=3.279
NC_035103.1	3657792	.	A	T	.	.	MAF_USDA=10.417
NC_035103.1	3657818	.	A	G	.	.	MAF_USDA=1.639
NC_035103.1	3657921	.	C	T	.	.	MAF_INRAE=9.167;MAF_USDA=10.588
NC_035103.1	3657964	.	G	T	.	.	MAF_INRAE=10.127;MAF_USDA=14.118
NC_035103.1	3658080	.	C	T	.	.	MAF_USDA=10.417
NC_035103.1	3658089	.	T	G	.	.	MAF_INRAE=18.987;MAF_USDA=31.765
NC_035103.1	3658172	.	G	A	.	.	MAF_USDA=2.459
NC_035103.1	3658285	.	C	T	.	.	MAF_INRAE=10.127
NC_035103.1	3658361	.	A	T	.	.	MAF_USDA=3.279
NC_035103.1	3658380	.	G	T	.	.	MAF_USDA=3.279
NC_035103.1	3658389	.	A	T	.	.	MAF_INRAE=10.0;MAF_USDA=17.059
NC_035103.1	3658390	.	A	T	.	.	MAF_INRAE=9.167;MAF_USDA=10.588
NC_035103.1	3658444	.	A	T	.	.	MAF_INRAE=5.263;MAF_USDA=7.647
NC_035103.1	3658586	.	A	T	.	.	MAF_INRAE=10.127;MAF_USDA=13.529
NC_035103.1	3658604	.	G	A	.	.	MAF_USDA=2.459
NC_035103.1	3658640	.	C	A	.	.	MAF_USDA=2.459
NC_035103.1	3658708	.	C	T	.	.	MAF_INRAE=9.167;MAF_USDA=10.588
NC_035103.1	3658806	.	G	T	.	.	MAF_USDA=1.639
NC_035103.1	3658939	.	C	A	.	.	MAF_USDA=1.639
NC_035103.1	3658940	.	C	T	.	.	MAF_USDA=1.639
NC_035103.1	3659048	.	C	T	.	.	MAF_INRAE=21.053;MAF_USDA=5.932
NC_035103.1	3659335	.	A	G	.	.	MAF_USDA=3.279
NC_035103.1	3659672	.	C	T	.	.	MAF_USDA=29.508
NC_035103.1	3659680	.	T	A	.	.	MAF_USDA=3.279
NC_035103.1	3659694	.	C	T	.	.	MAF_INRAE=10.127;MAF_USDA=14.706
NC_035103.1	3659697	.	C	T	.	.	MAF_USDA=10.417
NC_035103.1	3660008	.	G	A	.	.	MAF_USDA=2.459
NC_035103.1	3660175	.	A	T	.	.	MAF_INRAE=10.127;MAF_USDA=17.647
NC_035103.1	3660192	.	G	T	.	.	MAF_USDA=15.574
NC_035103.1	3660284	.	C	T	.	.	MAF_USDA=2.459
NC_035103.1	3660335	.	A	G	.	.	MAF_USDA=17.213
NC_035103.1	3660411	.	C	T	.	.	MAF_USDA=25.294
NC_035103.1	3660420	.	G	T	.	.	MAF_USDA=17.059
NC_035103.1	3660428	.	T	A	.	.	MAF_USDA=27.869
NC_035103.1	3660448	.	T	C	.	.	MAF_USDA=25.41
NC_035103.1	3660452	.	C	T	.	.	MAF_USDA=19.672
NC_035103.1	3661442	.	C	T	.	.	MAF_USDA=1.695
NC_035103.1	3661723	.	G	A	.	.	MAF_USDA=3.279
NC_035103.1	3661784	.	A	C	.	.	MAF_INRAE=9.167;MAF_USDA=10.588
NC_035103.1	3662117	.	C	T	.	.	MAF_INRAE=9.167;MAF_USDA=8.235
NC_035103.1	3662213	.	G	A	.	.	MAF_USDA=2.941
NC_035103.1	3662220	.	T	C	.	.	MAF_INRAE=6.329
NC_035103.1	3662306	.	C	T	.	.	MAF_USDA=3.279
NC_035103.1	3662863	.	C	T	.	.	MAF_INRAE=9.167;MAF_USDA=12.941
NC_035103.1	3662897	.	G	A	.	.	MAF_USDA=6.471
NC_035103.1	3662913	.	C	T	.	.	MAF_INRAE=31.646;MAF_USDA=8.235
NC_035103.1	3662950	.	C	T	.	.	MAF_INRAE=2.5
NC_035103.1	3663036	.	T	A	.	.	MAF_USDA=2.083
NC_035103.1	3663174	.	A	G	.	.	MAF_USDA=1.695
NC_035103.1	3663194	.	T	C	.	.	MAF_USDA=3.39
NC_035103.1	3663855	.	C	A	.	.	MAF_INRAE=26.316;MAF_USDA=35.417
NC_035103.1	3664434	.	A	T	.	.	MAF_USDA=1.639
NC_035103.1	3664633	.	A	T	.	.	MAF_INRAE=21.053
NC_035103.1	3664707	.	C	T	.	.	MAF_USDA=2.353
NC_035103.1	3664969	.	G	A	.	.	MAF_USDA=2.083
NC_035103.1	3665204	.	C	T	.	.	MAF_USDA=21.311
NC_035103.1	3665207	.	A	G	.	.	MAF_USDA=21.311
NC_035103.1	3665208	.	A	G	.	.	MAF_USDA=21.311
NC_035103.1	3665218	.	G	T	.	.	MAF_USDA=1.765
NC_035103.1	3665233	.	G	A	.	.	MAF_USDA=2.459
NC_035103.1	3665250	.	G	A	.	.	MAF_INRAE=17.722;MAF_USDA=39.583
NC_035103.1	3665314	.	C	A	.	.	MAF_INRAE=32.911;MAF_USDA=40.588
NC_035103.1	3665317	.	A	G	.	.	MAF_INRAE=6.329;MAF_USDA=8.235
NC_035103.1	3665376	.	C	T	.	.	MAF_USDA=1.639
NC_035103.1	3665383	.	A	G	.	.	MAF_INRAE=31.013;MAF_USDA=29.167
NC_035103.1	3665399	.	A	C	.	.	MAF_INRAE=39.873;MAF_USDA=45.833
NC_035103.1	3665425	.	T	G	.	.	MAF_INRAE=7.595;MAF_USDA=26.471
NC_035103.1	3665430	.	C	A	.	.	MAF_USDA=1.639
NC_035103.1	3665500	.	G	C	.	.	MAF_USDA=10.417
NC_035103.1	3665580	.	A	T	.	.	MAF_USDA=20.492
NC_035103.1	3665590	.	C	T	.	.	MAF_USDA=20.492
NC_035103.1	3665605	.	A	C	.	.	MAF_USDA=7.647
NC_035103.1	3665645	.	C	A	.	.	MAF_USDA=2.459
NC_035103.1	3665730	.	A	G	.	.	MAF_USDA=10.417
NC_035103.1	3665766	.	C	A	.	.	MAF_USDA=5.738
NC_035103.1	3665785	.	G	A	.	.	MAF_INRAE=5.063;MAF_USDA=5.882
NC_035103.1	3667395	.	T	G	.	.	MAF_USDA=22.917
NC_035103.1	3667398	.	C	T	.	.	MAF_USDA=22.917
NC_035103.1	3667402	.	G	A	.	.	MAF_USDA=22.917
NC_035103.1	3667449	.	A	G	.	.	MAF_INRAE=21.053;MAF_USDA=8.333
NC_035103.1	3667491	.	C	A	.	.	MAF_INRAE=9.494;MAF_USDA=6.471
NC_035103.1	3667532	.	C	G	.	.	MAF_USDA=2.459
NC_035103.1	3667614	.	A	T	.	.	MAF_INRAE=10.759;MAF_USDA=6.548
NC_035103.1	3667662	.	C	T	.	.	MAF_USDA=14.167
NC_035103.1	3667701	.	T	C	.	.	MAF_USDA=21.186
NC_035103.1	3667745	.	G	A	.	.	MAF_INRAE=8.228;MAF_USDA=5.833
NC_035103.1	3667759	.	C	T	.	.	MAF_INRAE=10.833;MAF_USDA=9.146
NC_035103.1	3667760	.	G	A	.	.	MAF_USDA=2.5
NC_035103.1	3667764	.	A	G	.	.	MAF_INRAE=10.127;MAF_USDA=7.317
NC_035103.1	3668059	.	T	A	.	.	MAF_INRAE=10.759;MAF_USDA=5.882
NC_035103.1	3668367	.	C	T	.	.	MAF_USDA=2.5
NC_035103.1	3668449	.	G	A	.	.	MAF_USDA=19.672
NC_035103.1	3668551	.	G	A	.	.	MAF_INRAE=47.468;MAF_USDA=25.882
NC_035103.1	3670823	.	T	G	.	.	MAF_USDA=8.333
NC_035103.1	3671125	.	A	C	.	.	MAF_INRAE=10.127;MAF_USDA=10.0
NC_035103.1	3671152	.	G	A	.	.	MAF_USDA=4.118
NC_035103.1	3671560	.	G	T	.	.	MAF_INRAE=10.127;MAF_USDA=5.952
NC_035103.1	3671627	.	A	G	.	.	MAF_INRAE=37.342;MAF_USDA=22.353
NC_035103.1	3671665	.	T	C	.	.	MAF_USDA=10.656
NC_035103.1	3671684	.	C	T	.	.	MAF_USDA=2.459
NC_035103.1	3671685	.	A	G	.	.	MAF_USDA=13.934
NC_035103.1	3671716	.	C	T	.	.	MAF_USDA=2.459
NC_035103.1	3671718	.	C	T	.	.	MAF_INRAE=3.797;MAF_USDA=27.869
NC_035103.1	3671884	.	G	A	.	.	MAF_USDA=3.279
NC_035103.1	3671935	.	C	T	.	.	MAF_USDA=2.459
NC_035103.1	3671938	.	G	T	.	.	MAF_USDA=2.459
NC_035103.1	3671939	.	C	T	.	.	MAF_USDA=2.459
NC_035103.1	3672072	.	A	T	.	.	MAF_USDA=10.656
NC_035103.1	3672170	.	G	A	.	.	MAF_INRAE=10.759;MAF_USDA=10.0
NC_035103.1	3672370	.	C	T	.	.	MAF_USDA=2.941
NC_035103.1	3672388	.	C	T	.	.	MAF_USDA=4.706
NC_035103.1	3672426	.	T	C	.	.	MAF_INRAE=43.671;MAF_USDA=40.0
NC_035103.1	3672469	.	G	A	.	.	MAF_USDA=2.459
NC_035103.1	3672664	.	G	A	.	.	MAF_INRAE=10.759;MAF_USDA=6.471
NC_035103.1	3672817	.	C	T	.	.	MAF_USDA=3.279
NC_035103.1	3672894	.	C	A	.	.	MAF_USDA=10.833
NC_035103.1	3672982	.	G	A	.	.	MAF_INRAE=11.392;MAF_USDA=6.471
NC_035103.1	3673035	.	T	C	.	.	MAF_USDA=4.098
NC_035103.1	3673063	.	C	A	.	.	MAF_USDA=2.353
NC_035103.1	3673103	.	G	T	.	.	MAF_USDA=22.5
NC_035103.1	3673155	.	G	C	.	.	MAF_USDA=2.941
NC_035103.1	3673216	.	A	G	.	.	MAF_INRAE=10.759;MAF_USDA=5.882
NC_035103.1	3673276	.	C	G	.	.	MAF_INRAE=9.167;MAF_USDA=8.235
NC_035103.1	3673405	.	G	A	.	.	MAF_USDA=3.279
NC_035103.1	3673433	.	T	G	.	.	MAF_USDA=4.118
NC_035103.1	3673440	.	A	G	.	.	MAF_USDA=4.118
NC_035103.1	3673445	.	G	C	.	.	MAF_USDA=4.118
NC_035103.1	3673491	.	G	T	.	.	MAF_USDA=1.639
NC_035103.1	3673515	.	C	A	.	.	MAF_USDA=13.115
NC_035103.1	3673548	.	T	A	.	.	MAF_USDA=8.235
NC_035103.1	3673574	.	A	G	.	.	MAF_USDA=4.167
NC_035103.1	3673605	.	C	A	.	.	MAF_USDA=6.25
NC_035103.1	3673660	.	A	G	.	.	MAF_USDA=4.918
NC_035103.1	3673765	.	G	T	.	.	MAF_USDA=2.459
NC_035103.1	3673860	.	G	T	.	.	MAF_INRAE=10.759;MAF_USDA=6.471
NC_035103.1	3674036	.	T	G	.	.	MAF_INRAE=46.203;MAF_USDA=20.588
NC_035103.1	3674068	.	G	T	.	.	MAF_INRAE=31.646;MAF_USDA=10.0
NC_035103.1	3674074	.	C	T	.	.	MAF_INRAE=10.759;MAF_USDA=5.882
NC_035103.1	3674144	.	G	A	.	.	MAF_USDA=2.459
NC_035103.1	3674206	.	A	C	.	.	MAF_INRAE=46.835;MAF_USDA=20.588
NC_035103.1	3674235	.	G	T	.	.	MAF_INRAE=46.835;MAF_USDA=20.588
NC_035103.1	3674265	.	C	A	.	.	MAF_USDA=4.167
NC_035103.1	3674266	.	G	A	.	.	MAF_USDA=3.529
NC_035103.1	3674268	.	A	T	.	.	MAF_USDA=4.167
NC_035103.1	3674584	.	C	T	.	.	MAF_USDA=3.529
NC_035103.1	3674605	.	T	C	.	.	MAF_INRAE=10.127;MAF_USDA=10.0
NC_035103.1	3674661	.	C	T	.	.	MAF_INRAE=38.608;MAF_USDA=22.353
NC_035103.1	3674711	.	C	T	.	.	MAF_USDA=2.459
NC_035103.1	3674724	.	G	T	.	.	MAF_USDA=1.639
NC_035103.1	3674947	.	G	T	.	.	MAF_INRAE=10.127;MAF_USDA=5.882
NC_035103.1	3674949	.	A	G	.	.	MAF_INRAE=6.667;MAF_USDA=5.882
NC_035103.1	3674962	.	C	A	.	.	MAF_INRAE=10.127;MAF_USDA=6.471
NC_035103.1	3675085	.	A	G	.	.	MAF_USDA=1.639
NC_035103.1	3675091	.	C	G	.	.	MAF_USDA=2.353
NC_035103.1	3675199	.	A	G	.	.	MAF_USDA=2.459
NC_035103.1	3675215	.	C	A	.	.	MAF_INRAE=11.392;MAF_USDA=5.882
NC_035103.1	3675231	.	C	G	.	.	MAF_INRAE=8.333;MAF_USDA=7.647
NC_035103.1	3675307	.	G	T	.	.	MAF_USDA=8.333
NC_035103.1	3675327	.	A	T	.	.	MAF_USDA=10.417
NC_035103.1	3675363	.	G	A	.	.	MAF_USDA=2.586
NC_035103.1	3675606	.	C	T	.	.	MAF_USDA=2.459
NC_035103.1	3675613	.	C	T	.	.	MAF_INRAE=46.835;MAF_USDA=11.176
NC_035103.1	3675626	.	C	A	.	.	MAF_INRAE=47.468;MAF_USDA=11.176
NC_035103.1	3675678	.	C	T	.	.	MAF_USDA=8.197
NC_035103.1	3675738	.	A	G	.	.	MAF_INRAE=3.797;MAF_USDA=4.098
NC_035103.1	3675852	.	G	A	.	.	MAF_INRAE=38.608;MAF_USDA=22.353
NC_035103.1	3675896	.	C	T	.	.	MAF_USDA=1.639
NC_035103.1	3675993	.	G	A	.	.	MAF_INRAE=8.228;MAF_USDA=5.738
NC_035103.1	3676053	.	G	A	.	.	MAF_USDA=4.918
NC_035103.1	3676112	.	G	C	.	.	MAF_USDA=3.279
NC_035103.1	3676277	.	G	A	.	.	MAF_INRAE=37.342
NC_035103.1	3676497	.	A	G	.	.	MAF_USDA=2.459
NC_035103.1	3676604	.	A	G	.	.	MAF_USDA=1.667
NC_035103.1	3676607	.	T	G	.	.	MAF_INRAE=3.797;MAF_USDA=4.167
NC_035103.1	3676781	.	G	T	.	.	MAF_USDA=2.459
NC_035103.1	3676995	.	T	A	.	.	MAF_INRAE=3.797
NC_035103.1	3677008	.	C	T	.	.	MAF_INRAE=3.797;MAF_USDA=4.098
NC_035103.1	3677094	.	G	C	.	.	MAF_INRAE=46.835;MAF_USDA=12.353
NC_035103.1	3677114	.	G	A	.	.	MAF_INRAE=3.797;MAF_USDA=9.412
NC_035103.1	3677142	.	C	A	.	.	MAF_INRAE=3.797;MAF_USDA=4.098
NC_035103.1	3677226	.	T	A	.	.	MAF_INRAE=5.696;MAF_USDA=12.941
NC_035103.1	3677227	.	A	T	.	.	MAF_INRAE=15.789;MAF_USDA=4.706
NC_035103.1	3677240	.	C	A	.	.	MAF_INRAE=27.848;MAF_USDA=10.588
NC_035103.1	3677352	.	C	T	.	.	MAF_USDA=4.918
NC_035103.1	3677354	.	C	T	.	.	MAF_INRAE=46.203;MAF_USDA=20.588
NC_035103.1	3677416	.	G	T	.	.	MAF_USDA=1.639
NC_035103.1	3677432	.	A	C	.	.	MAF_USDA=4.098
NC_035103.1	3677434	.	G	T	.	.	MAF_USDA=11.475
NC_035103.1	3677481	.	G	T	.	.	MAF_USDA=1.639
NC_035103.1	3677514	.	G	A	.	.	MAF_INRAE=5.263;MAF_USDA=5.738
NC_035103.1	3677804	.	T	G	.	.	MAF_USDA=4.098
NC_035103.1	3677929	.	A	G	.	.	MAF_USDA=4.217
NC_035103.1	3677951	.	G	A	.	.	MAF_USDA=1.639
NC_035103.1	3677994	.	C	A	.	.	MAF_USDA=4.098
NC_035103.1	3678017	.	T	A	.	.	MAF_USDA=3.279
NC_035103.1	3678120	.	T	A	.	.	MAF_USDA=4.762
NC_035103.1	3678158	.	G	T	.	.	MAF_USDA=4.098
NC_035103.1	3678178	.	A	C	.	.	MAF_USDA=5.738
NC_035103.1	3678456	.	C	G	.	.	MAF_USDA=4.167
NC_035103.1	3678480	.	T	C	.	.	MAF_USDA=4.918
NC_035103.1	3678546	.	C	T	.	.	MAF_USDA=5.738
NC_035103.1	3678594	.	C	G	.	.	MAF_USDA=3.279
NC_035103.1	3678684	.	T	G	.	.	MAF_USDA=5.738
NC_035103.1	3678790	.	T	G	.	.	MAF_USDA=22.951
NC_035103.1	3678810	.	C	T	.	.	MAF_USDA=3.279
NC_035103.1	3678837	.	T	G	.	.	MAF_USDA=5.738
NC_035103.1	3678842	.	T	A	.	.	MAF_USDA=3.279
NC_035103.1	3678857	.	T	C	.	.	MAF_USDA=1.639
NC_035103.1	3678897	.	A	G	.	.	MAF_USDA=1.639
NC_035103.1	3678953	.	G	T	.	.	MAF_USDA=6.25
NC_035103.1	3679096	.	A	T	.	.	MAF_USDA=2.083
NC_035103.1	3679134	.	C	A	.	.	MAF_INRAE=43.333;MAF_USDA=47.917
NC_035103.1	3679386	.	G	A	.	.	MAF_USDA=10.417
NC_035103.1	3679402	.	C	T	.	.	MAF_USDA=4.098
NC_035103.1	3679409	.	C	G	.	.	MAF_USDA=1.639
NC_035103.1	3679473	.	G	T	.	.	MAF_USDA=12.353
NC_035103.1	3679497	.	C	G	.	.	MAF_USDA=4.918
NC_035103.1	3679500	.	G	C	.	.	MAF_USDA=3.279
NC_035103.1	3679625	.	C	A	.	.	MAF_USDA=2.459
NC_035103.1	3679681	.	A	G	.	.	MAF_INRAE=46.835;MAF_USDA=30.0
NC_035103.1	3679728	.	G	C	.	.	MAF_USDA=5.738
NC_035103.1	3679822	.	G	A	.	.	MAF_USDA=2.459
NC_035103.1	3679901	.	G	A	.	.	MAF_INRAE=43.671;MAF_USDA=25.882
NC_035103.1	3679990	.	C	A	.	.	MAF_INRAE=5.063;MAF_USDA=3.529
NC_035103.1	3680031	.	C	G	.	.	MAF_INRAE=3.797;MAF_USDA=4.098
NC_035103.1	3680129	.	G	T	.	.	MAF_INRAE=10.0;MAF_USDA=8.235
NC_035103.1	3680156	.	C	T	.	.	MAF_USDA=4.918
NC_035103.1	3680228	.	C	G	.	.	MAF_USDA=9.836
NC_035103.1	3680241	.	G	A	.	.	MAF_INRAE=5.696;MAF_USDA=4.118
NC_035103.1	3680409	.	C	A	.	.	MAF_USDA=1.639
NC_035103.1	3680410	.	A	C	.	.	MAF_INRAE=15.789
NC_035103.1	3680605	.	A	T	.	.	MAF_USDA=1.639
NC_035103.1	3680663	.	C	A	.	.	MAF_INRAE=2.5
NC_035103.1	3680829	.	G	A	.	.	MAF_INRAE=5.696
NC_035103.1	3680840	.	G	T	.	.	MAF_USDA=6.25
NC_035103.1	3680841	.	A	T	.	.	MAF_USDA=6.25
NC_035103.1	3680911	.	T	G	.	.	MAF_USDA=4.098
NC_035103.1	3680944	.	C	T	.	.	MAF_INRAE=10.0;MAF_USDA=8.824
NC_035103.1	3681159	.	G	T	.	.	MAF_USDA=3.279
NC_035103.1	3681199	.	C	T	.	.	MAF_USDA=5.738
NC_035103.1	3681227	.	G	A	.	.	MAF_USDA=1.639
NC_035103.1	3681251	.	G	C	.	.	MAF_USDA=3.279
NC_035103.1	3681282	.	A	G	.	.	MAF_USDA=4.098
NC_035103.1	3681319	.	G	T	.	.	MAF_INRAE=12.658;MAF_USDA=5.738
NC_035103.1	3681410	.	C	A	.	.	MAF_USDA=6.25
NC_035103.1	3681487	.	G	A	.	.	MAF_USDA=1.639
NC_035103.1	3681494	.	G	A	.	.	MAF_INRAE=5.696;MAF_USDA=5.738
NC_035103.1	3681584	.	A	G	.	.	MAF_USDA=4.918
NC_035103.1	3681612	.	T	G	.	.	MAF_USDA=4.098
NC_035103.1	3681725	.	C	T	.	.	MAF_INRAE=23.418;MAF_USDA=14.706
NC_035103.1	3681835	.	G	C	.	.	MAF_USDA=11.176
NC_035103.1	3682101	.	G	A	.	.	MAF_USDA=5.738
NC_035103.1	3683121	.	T	G	.	.	MAF_USDA=4.167
NC_035103.1	3683163	.	A	C	.	.	MAF_USDA=4.167
NC_035103.1	3683232	.	T	G	.	.	MAF_USDA=2.459
NC_035103.1	3683239	.	C	T	.	.	MAF_USDA=6.25
NC_035103.1	3683303	.	A	C	.	.	MAF_INRAE=3.797;MAF_USDA=4.918
NC_035103.1	3683489	.	A	T	.	.	MAF_USDA=10.417
NC_035103.1	3683556	.	C	T	.	.	MAF_INRAE=22.785;MAF_USDA=10.417
NC_035103.1	3683620	.	T	C	.	.	MAF_USDA=3.279
NC_035103.1	3683646	.	C	T	.	.	MAF_USDA=2.459
NC_035103.1	3683867	.	C	A	.	.	MAF_USDA=4.098
NC_035103.1	3683871	.	C	T	.	.	MAF_USDA=3.529
NC_035103.1	3683901	.	G	T	.	.	MAF_USDA=2.459
NC_035103.1	3683903	.	C	T	.	.	MAF_USDA=2.459
NC_035103.1	3683904	.	G	T	.	.	MAF_USDA=2.459
NC_035103.1	3683916	.	G	C	.	.	MAF_INRAE=10.833;MAF_USDA=6.557
NC_035103.1	3684018	.	A	G	.	.	MAF_USDA=11.475
NC_035103.1	3684047	.	A	G	.	.	MAF_INRAE=18.354;MAF_USDA=17.213
NC_035103.1	3684081	.	A	T	.	.	MAF_INRAE=10.0;MAF_USDA=9.412
NC_035103.1	3684155	.	G	A	.	.	MAF_USDA=4.098
NC_035103.1	3684197	.	T	G	.	.	MAF_USDA=4.918
NC_035103.1	3684248	.	A	G	.	.	MAF_USDA=4.918
NC_035103.1	3684290	.	C	T	.	.	MAF_USDA=1.639
NC_035103.1	3684317	.	A	G	.	.	MAF_USDA=6.557
NC_035103.1	3684610	.	A	G	.	.	MAF_USDA=2.459
NC_035103.1	3684638	.	C	T	.	.	MAF_USDA=6.471
NC_035103.1	3684674	.	G	A	.	.	MAF_USDA=3.279
NC_035103.1	3684681	.	T	G	.	.	MAF_USDA=2.459
NC_035103.1	3684730	.	T	C	.	.	MAF_USDA=6.25
NC_035103.1	3684750	.	G	A	.	.	MAF_USDA=1.639
NC_035103.1	3684756	.	C	T	.	.	MAF_USDA=8.333
NC_035103.1	3684901	.	G	T	.	.	MAF_USDA=20.0
NC_035103.1	3685083	.	A	G	.	.	MAF_INRAE=23.418;MAF_USDA=10.417
NC_035103.1	3685126	.	G	T	.	.	MAF_USDA=1.639
NC_035103.1	3685131	.	T	G	.	.	MAF_USDA=2.459
NC_035103.1	3685149	.	G	A	.	.	MAF_INRAE=3.797;MAF_USDA=4.098
NC_035103.1	3685187	.	C	T	.	.	MAF_INRAE=18.354;MAF_USDA=2.459
NC_035103.1	3685192	.	G	T	.	.	MAF_USDA=3.279
NC_035103.1	3685243	.	G	T	.	.	MAF_INRAE=15.789
NC_035103.1	3685353	.	C	T	.	.	MAF_USDA=3.279
NC_035103.1	3685399	.	G	A	.	.	MAF_USDA=20.0
NC_035103.1	3685430	.	G	A	.	.	MAF_USDA=6.25
NC_035103.1	3685441	.	A	T	.	.	MAF_USDA=4.098
NC_035103.1	3685503	.	C	T	.	.	MAF_USDA=4.098
NC_035103.1	3685634	.	A	T	.	.	MAF_USDA=12.295
NC_035103.1	3685685	.	A	C	.	.	MAF_USDA=2.459
NC_035103.1	3685695	.	C	T	.	.	MAF_USDA=2.459
NC_035103.1	3685725	.	C	T	.	.	MAF_USDA=6.25
NC_035103.1	3685780	.	C	T	.	.	MAF_USDA=4.118
NC_035103.1	3685786	.	T	G	.	.	MAF_USDA=3.279
NC_035103.1	3685787	.	C	T	.	.	MAF_USDA=3.279
NC_035103.1	3685922	.	G	A	.	.	MAF_USDA=4.167
NC_035103.1	3685926	.	C	T	.	.	MAF_USDA=7.627
NC_035103.1	3686026	.	T	G	.	.	MAF_USDA=6.25
NC_035103.1	3686143	.	G	A	.	.	MAF_USDA=1.639
NC_035103.1	3686204	.	G	T	.	.	MAF_INRAE=23.418
NC_035103.1	3686356	.	G	T	.	.	MAF_USDA=1.639
NC_035103.1	3686440	.	G	T	.	.	MAF_USDA=6.25
NC_035103.1	3686443	.	T	A	.	.	MAF_USDA=1.639
NC_035103.1	3686468	.	A	T	.	.	MAF_USDA=5.738
NC_035103.1	3686660	.	G	T	.	.	MAF_USDA=2.459
NC_035103.1	3686673	.	T	A	.	.	MAF_USDA=1.639
NC_035103.1	3686738	.	G	A	.	.	MAF_INRAE=3.797;MAF_USDA=4.918
NC_035103.1	3686757	.	G	A	.	.	MAF_USDA=2.459
NC_035103.1	3686768	.	C	T	.	.	MAF_USDA=1.639
NC_035103.1	3686771	.	G	A	.	.	MAF_USDA=3.279
NC_035103.1	3687010	.	T	C	.	.	MAF_USDA=12.941
NC_035103.1	3687049	.	A	C	.	.	MAF_INRAE=3.797;MAF_USDA=4.098
NC_035103.1	3687098	.	T	G	.	.	MAF_INRAE=11.392;MAF_USDA=35.294
NC_035103.1	3687314	.	G	A	.	.	MAF_USDA=4.098
NC_035103.1	3687391	.	T	G	.	.	MAF_USDA=1.639
NC_035103.1	3687616	.	C	T	.	.	MAF_USDA=4.167
NC_035103.1	3687811	.	T	C	.	.	MAF_INRAE=3.797;MAF_USDA=4.918
NC_035103.1	3687895	.	C	A	.	.	MAF_INRAE=10.0;MAF_USDA=8.235
NC_035103.1	3687909	.	G	A	.	.	MAF_USDA=1.639
NC_035103.1	3687926	.	C	T	.	.	MAF_USDA=4.098
NC_035103.1	3687988	.	C	T	.	.	MAF_USDA=2.459
NC_035103.1	3688091	.	C	A	.	.	MAF_USDA=3.279
NC_035103.1	3688145	.	G	T	.	.	MAF_USDA=4.918
NC_035103.1	3688169	.	C	T	.	.	MAF_USDA=2.459
NC_035103.1	3688242	.	T	G	.	.	MAF_INRAE=10.0;MAF_USDA=20.0
NC_035103.1	3688262	.	C	G	.	.	MAF_INRAE=5.063
NC_035103.1	3688380	.	C	T	.	.	MAF_INRAE=3.797;MAF_USDA=4.918
NC_035103.1	3688381	.	G	A	.	.	MAF_USDA=2.459
NC_035103.1	3688430	.	G	A	.	.	MAF_USDA=1.639
NC_035103.1	3688481	.	G	A	.	.	MAF_USDA=3.279
NC_035103.1	3688734	.	A	T	.	.	MAF_USDA=3.279
NC_035103.1	3689407	.	A	G	.	.	MAF_INRAE=15.789
NC_035103.1	3689464	.	A	T	.	.	MAF_INRAE=10.0;MAF_USDA=8.824
NC_035103.1	3689686	.	C	T	.	.	MAF_USDA=3.279
NC_035103.1	3689972	.	G	C	.	.	MAF_INRAE=34.81;MAF_USDA=25.294
NC_035103.1	3689981	.	G	A	.	.	MAF_INRAE=10.833;MAF_USDA=47.647
NC_035103.1	3690051	.	A	T	.	.	MAF_USDA=3.529
NC_035103.1	3690064	.	G	C	.	.	MAF_USDA=3.279
NC_035103.1	3690106	.	G	A	.	.	MAF_USDA=4.918
NC_035103.1	3690244	.	C	G	.	.	MAF_USDA=2.459
NC_035103.1	3690307	.	G	T	.	.	MAF_USDA=2.459
NC_035103.1	3690308	.	C	T	.	.	MAF_USDA=2.459
NC_035103.1	3690872	.	A	G	.	.	MAF_USDA=14.583
NC_035103.1	3691075	.	G	A	.	.	MAF_INRAE=18.333
NC_035103.1	3691097	.	G	A	.	.	MAF_USDA=6.25
NC_035103.1	3691117	.	C	T	.	.	MAF_USDA=2.5
NC_035103.1	3691215	.	T	C	.	.	MAF_INRAE=3.797;MAF_USDA=8.235
NC_035103.1	3691280	.	A	C	.	.	MAF_USDA=2.459
NC_035103.1	3691350	.	G	T	.	.	MAF_INRAE=11.392;MAF_USDA=40.984
NC_035103.1	3691447	.	A	G	.	.	MAF_USDA=20.833
NC_035103.1	3691456	.	G	C	.	.	MAF_USDA=7.377
NC_035103.1	3691458	.	G	C	.	.	MAF_USDA=6.557
NC_035103.1	3691464	.	C	A	.	.	MAF_USDA=7.377
NC_035103.1	3691472	.	T	A	.	.	MAF_USDA=5.738
NC_035103.1	3691663	.	A	G	.	.	MAF_INRAE=28.481;MAF_USDA=10.0
NC_035103.1	3691676	.	G	A	.	.	MAF_USDA=6.471
NC_035103.1	3691692	.	G	A	.	.	MAF_INRAE=3.797;MAF_USDA=2.459
NC_035103.1	3691748	.	C	T	.	.	MAF_INRAE=5.696
NC_035103.1	3692047	.	T	A	.	.	MAF_USDA=2.459
NC_035103.1	3692092	.	C	A	.	.	MAF_USDA=12.295
NC_035103.1	3692096	.	G	T	.	.	MAF_INRAE=5.833
NC_035103.1	3692157	.	C	T	.	.	MAF_INRAE=10.0;MAF_USDA=8.824
NC_035103.1	3692177	.	G	A	.	.	MAF_USDA=1.639
NC_035103.1	3692214	.	A	T	.	.	MAF_USDA=2.459
NC_035103.1	3692405	.	T	G	.	.	MAF_INRAE=3.797;MAF_USDA=4.918
NC_035103.1	3692440	.	C	T	.	.	MAF_USDA=3.279
NC_035103.1	3692442	.	T	C	.	.	MAF_USDA=2.459
NC_035103.1	3692443	.	G	T	.	.	MAF_USDA=2.459
NC_035103.1	3692446	.	C	T	.	.	MAF_USDA=10.0
NC_035103.1	3692471	.	A	C	.	.	MAF_INRAE=12.658;MAF_USDA=6.557
NC_035103.1	3692526	.	A	G	.	.	MAF_INRAE=11.392;MAF_USDA=17.059
NC_035103.1	3692636	.	A	G	.	.	MAF_USDA=13.115
NC_035103.1	3692725	.	C	A	.	.	MAF_USDA=13.115
NC_035103.1	3692729	.	T	G	.	.	MAF_USDA=6.25
NC_035103.1	3692756	.	T	A	.	.	MAF_INRAE=3.797;MAF_USDA=8.824
NC_035103.1	3692772	.	G	C	.	.	MAF_USDA=10.417
NC_035103.1	3692773	.	T	C	.	.	MAF_USDA=10.417
NC_035103.1	3692777	.	A	T	.	.	MAF_USDA=8.333
NC_035103.1	3692778	.	G	C	.	.	MAF_USDA=10.417
NC_035103.1	3692799	.	A	C	.	.	MAF_USDA=1.639
NC_035103.1	3692841	.	A	T	.	.	MAF_USDA=2.941
NC_035103.1	3692852	.	T	C	.	.	MAF_USDA=6.25
NC_035103.1	3692866	.	T	C	.	.	MAF_USDA=1.639
NC_035103.1	3692957	.	T	G	.	.	MAF_USDA=2.083
NC_035103.1	3693005	.	C	T	.	.	MAF_INRAE=8.228;MAF_USDA=5.738
NC_035103.1	3693251	.	A	T	.	.	MAF_INRAE=10.0;MAF_USDA=8.824
NC_035103.1	3693306	.	C	T	.	.	MAF_INRAE=28.481;MAF_USDA=11.176
NC_035103.1	3693414	.	G	A	.	.	MAF_INRAE=4.43;MAF_USDA=5.738
NC_035103.1	3693469	.	C	A	.	.	MAF_INRAE=10.0;MAF_USDA=8.824
NC_035103.1	3693496	.	C	T	.	.	MAF_INRAE=3.797;MAF_USDA=5.738
NC_035103.1	3693571	.	G	A	.	.	MAF_USDA=7.377
NC_035103.1	3693630	.	A	G	.	.	MAF_USDA=6.471
NC_035103.1	3693769	.	C	T	.	.	MAF_INRAE=10.0;MAF_USDA=8.824
NC_035103.1	3693872	.	G	A	.	.	MAF_USDA=6.25
NC_035103.1	3694033	.	G	T	.	.	MAF_USDA=2.459
NC_035103.1	3694131	.	T	C	.	.	MAF_USDA=1.639
NC_035103.1	3694311	.	C	T	.	.	MAF_INRAE=3.797;MAF_USDA=5.738
NC_035103.1	3694399	.	G	A	.	.	MAF_INRAE=10.0;MAF_USDA=8.824
NC_035103.1	3694416	.	T	G	.	.	MAF_USDA=1.639
NC_035103.1	3694457	.	T	C	.	.	MAF_USDA=2.5
NC_035103.1	3694555	.	G	C	.	.	MAF_USDA=6.25
NC_035103.1	3694556	.	A	C	.	.	MAF_USDA=4.918
NC_035103.1	3694591	.	C	A	.	.	MAF_USDA=2.459
NC_035103.1	3694592	.	C	T	.	.	MAF_USDA=2.459
NC_035103.1	3694613	.	C	T	.	.	MAF_INRAE=11.392;MAF_USDA=41.176
NC_035103.1	3694700	.	C	A	.	.	MAF_USDA=29.167
NC_035103.1	3694708	.	A	T	.	.	MAF_INRAE=40.833
NC_035103.1	3694709	.	A	T	.	.	MAF_INRAE=5.696;MAF_USDA=7.143
NC_035103.1	3694710	.	A	T	.	.	MAF_INRAE=5.833;MAF_USDA=3.333
NC_035103.1	3694713	.	T	G	.	.	MAF_USDA=2.459
NC_035103.1	3694714	.	A	T	.	.	MAF_INRAE=3.797;MAF_USDA=4.918
NC_035103.1	3694755	.	C	A	.	.	MAF_INRAE=10.0;MAF_USDA=9.412
NC_035103.1	3694775	.	T	C	.	.	MAF_INRAE=10.833;MAF_USDA=24.706
NC_035103.1	3694780	.	C	A	.	.	MAF_USDA=5.294
NC_035103.1	3694805	.	A	T	.	.	MAF_USDA=10.0
NC_035103.1	3694868	.	C	T	.	.	MAF_INRAE=3.797;MAF_USDA=7.059
NC_035103.1	3694899	.	G	A	.	.	MAF_INRAE=28.481;MAF_USDA=11.765
NC_035103.1	3694973	.	G	C	.	.	MAF_USDA=4.098
NC_035103.1	3695050	.	C	T	.	.	MAF_INRAE=23.418;MAF_USDA=10.417
NC_035103.1	3695105	.	G	T	.	.	MAF_USDA=1.639
NC_035103.1	3695121	.	G	T	.	.	MAF_USDA=3.279
NC_035103.1	3695122	.	G	T	.	.	MAF_USDA=3.279
NC_035103.1	3695168	.	G	T	.	.	MAF_USDA=6.25
NC_035103.1	3695278	.	G	T	.	.	MAF_INRAE=10.0;MAF_USDA=8.824
NC_035103.1	3695337	.	C	T	.	.	MAF_USDA=10.0
NC_035103.1	3695398	.	T	C	.	.	MAF_USDA=5.357
NC_035103.1	3695431	.	G	A	.	.	MAF_USDA=1.667
NC_035103.1	3695507	.	C	T	.	.	MAF_INRAE=10.0;MAF_USDA=8.929
NC_035103.1	3695660	.	T	C	.	.	MAF_USDA=14.706
NC_035103.1	3695737	.	A	T	.	.	MAF_INRAE=34.81;MAF_USDA=47.647
NC_035103.1	3695772	.	T	G	.	.	MAF_USDA=2.459
NC_035103.1	3695832	.	G	A	.	.	MAF_INRAE=10.0;MAF_USDA=8.235
NC_035103.1	3696040	.	A	C	.	.	MAF_USDA=13.333
NC_035103.1	3696074	.	G	T	.	.	MAF_INRAE=11.392;MAF_USDA=17.213
NC_035103.1	3696084	.	G	T	.	.	MAF_USDA=2.459
NC_035103.1	3696099	.	T	G	.	.	MAF_USDA=2.459
NC_035103.1	3696109	.	G	T	.	.	MAF_USDA=2.459
NC_035103.1	3696119	.	C	A	.	.	MAF_USDA=2.459
NC_035103.1	3696265	.	A	T	.	.	MAF_INRAE=3.797;MAF_USDA=4.918
NC_035103.1	3696466	.	A	G	.	.	MAF_INRAE=3.797;MAF_USDA=4.098
NC_035103.1	3696475	.	C	T	.	.	MAF_INRAE=10.0;MAF_USDA=8.824
NC_035103.1	3696571	.	T	A	.	.	MAF_USDA=2.459
NC_035103.1	3696613	.	C	A	.	.	MAF_USDA=3.529
NC_035103.1	3696681	.	T	G	.	.	MAF_INRAE=10.0;MAF_USDA=12.5
NC_035103.1	3696715	.	G	A	.	.	MAF_INRAE=18.354;MAF_USDA=1.639
NC_035103.1	3696801	.	G	C	.	.	MAF_INRAE=9.167;MAF_USDA=8.824
NC_035103.1	3696821	.	G	A	.	.	MAF_INRAE=9.167;MAF_USDA=8.824
NC_035103.1	3696996	.	C	G	.	.	MAF_USDA=1.667
NC_035103.1	3697070	.	T	G	.	.	MAF_USDA=2.459
NC_035103.1	3697128	.	A	G	.	.	MAF_USDA=13.115
NC_035103.1	3697285	.	A	G	.	.	MAF_USDA=1.667
NC_035103.1	3697295	.	A	T	.	.	MAF_USDA=2.381
NC_035103.1	3697320	.	A	G	.	.	MAF_USDA=1.667
NC_035103.1	3697342	.	T	G	.	.	MAF_INRAE=11.392;MAF_USDA=18.333
NC_035103.1	3697409	.	G	T	.	.	MAF_INRAE=12.025;MAF_USDA=38.525
NC_035103.1	3697504	.	G	A	.	.	MAF_INRAE=10.0;MAF_USDA=8.929
NC_035103.1	3697578	.	C	T	.	.	MAF_USDA=6.25
NC_035103.1	3697973	.	C	A	.	.	MAF_USDA=5.738
NC_035103.1	3697985	.	A	C	.	.	MAF_INRAE=10.0;MAF_USDA=8.235
NC_035103.1	3698162	.	G	C	.	.	MAF_USDA=6.25
NC_035103.1	3698274	.	G	T	.	.	MAF_INRAE=35.443;MAF_USDA=22.941
NC_035103.1	3698374	.	C	A	.	.	MAF_USDA=2.459
NC_035103.1	3698395	.	G	A	.	.	MAF_USDA=2.459
NC_035103.1	3698444	.	A	T	.	.	MAF_USDA=6.25
NC_035103.1	3698632	.	T	G	.	.	MAF_INRAE=10.0;MAF_USDA=8.824
NC_035103.1	3698643	.	G	T	.	.	MAF_INRAE=10.0;MAF_USDA=8.824
NC_035103.1	3698655	.	A	G	.	.	MAF_INRAE=10.0;MAF_USDA=8.824
NC_035103.1	3698668	.	G	T	.	.	MAF_INRAE=10.0;MAF_USDA=8.824
NC_035103.1	3698676	.	G	A	.	.	MAF_INRAE=10.0;MAF_USDA=9.412
NC_035103.1	3698681	.	C	A	.	.	MAF_INRAE=10.0;MAF_USDA=8.824
NC_035103.1	3698693	.	T	A	.	.	MAF_USDA=2.083
NC_035103.1	3698727	.	C	A	.	.	MAF_USDA=6.25
NC_035103.1	3698740	.	T	A	.	.	MAF_USDA=2.083
NC_035103.1	3698743	.	C	T	.	.	MAF_USDA=2.083
NC_035103.1	3698823	.	T	A	.	.	MAF_USDA=8.197
NC_035103.1	3698921	.	T	G	.	.	MAF_USDA=15.294
NC_035103.1	3698937	.	G	A	.	.	MAF_INRAE=10.0;MAF_USDA=8.824
NC_035103.1	3699064	.	G	C	.	.	MAF_USDA=2.459
NC_035103.1	3699077	.	C	T	.	.	MAF_INRAE=28.481;MAF_USDA=10.588
NC_035103.1	3699184	.	A	G	.	.	MAF_USDA=3.279
NC_035103.1	3699185	.	T	C	.	.	MAF_USDA=2.459
NC_035103.1	3699251	.	T	A	.	.	MAF_USDA=1.639
NC_035103.1	3699254	.	T	C	.	.	MAF_USDA=1.639
NC_035103.1	3699276	.	C	A	.	.	MAF_INRAE=10.0;MAF_USDA=8.235
NC_035103.1	3699354	.	A	G	.	.	MAF_USDA=12.5
NC_035103.1	3699356	.	A	T	.	.	MAF_INRAE=10.0;MAF_USDA=12.5
NC_035103.1	3699361	.	T	A	.	.	MAF_USDA=2.941
NC_035103.1	3699427	.	TTCTGAGAAGCCTTTAGAAA	TTCTGAGAAGCCTTTAGAAC	.	.	MAF_USDA=6.25
NC_035103.1	3699525	.	A	T	.	.	MAF_USDA=2.5
NC_035103.1	3699528	.	C	T	.	.	MAF_INRAE=10.0;MAF_USDA=8.929
NC_035103.1	3699554	.	T	A	.	.	MAF_INRAE=5.263;MAF_USDA=38.824
NC_035103.1	3699623	.	A	T	.	.	MAF_INRAE=10.127;MAF_USDA=48.235
NC_035103.1	3699631	.	C	T	.	.	MAF_USDA=11.475
NC_035103.1	3699632	.	T	G	.	.	MAF_USDA=10.656
NC_035103.1	3699637	.	T	G	.	.	MAF_INRAE=9.167;MAF_USDA=8.824
NC_035103.1	3699680	.	G	A	.	.	MAF_INRAE=9.167;MAF_USDA=8.824
NC_035103.1	3699696	.	T	A	.	.	MAF_USDA=5.738
NC_035103.1	3699715	.	G	A	.	.	MAF_USDA=6.557
NC_035103.1	3699718	.	T	A	.	.	MAF_USDA=7.377
NC_035103.1	3699720	.	T	A	.	.	MAF_USDA=7.377
NC_035103.1	3699723	.	A	C	.	.	MAF_USDA=6.557
NC_035103.1	3699744	.	T	A	.	.	MAF_USDA=10.656
NC_035103.1	3699745	.	A	G	.	.	MAF_USDA=10.656
NC_035103.1	3699761	.	T	C	.	.	MAF_USDA=10.656
NC_035103.1	3699763	.	C	A	.	.	MAF_USDA=10.656
NC_035103.1	3699778	.	C	T	.	.	MAF_USDA=11.475
NC_035103.1	3699781	.	A	G	.	.	MAF_USDA=10.656
NC_035103.1	3699791	.	T	A	.	.	MAF_USDA=9.016
NC_035103.1	3699796	.	A	G	.	.	MAF_USDA=9.016
NC_035103.1	3699836	.	C	T	.	.	MAF_INRAE=3.797;MAF_USDA=5.738
NC_035103.1	3699849	.	T	C	.	.	MAF_INRAE=11.392;MAF_USDA=27.059
NC_035103.1	3699891	.	G	A	.	.	MAF_USDA=23.529
NC_035103.1	3699900	.	G	A	.	.	MAF_USDA=21.765
NC_035103.1	3699902	.	A	T	.	.	MAF_USDA=21.176
NC_035103.1	3699909	.	A	C	.	.	MAF_USDA=13.934
NC_035103.1	3699928	.	T	A	.	.	MAF_USDA=13.115
NC_035103.1	3699934	.	C	A	.	.	MAF_USDA=12.295
NC_035103.1	3699970	.	C	A	.	.	MAF_USDA=16.471
NC_035103.1	3700176	.	C	G	.	.	MAF_USDA=2.459
NC_035103.1	3700268	.	G	A	.	.	MAF_USDA=1.639
NC_035103.1	3700298	.	T	G	.	.	MAF_INRAE=3.797;MAF_USDA=8.235
NC_035103.1	3700312	.	G	A	.	.	MAF_USDA=10.0
NC_035103.1	3700362	.	A	T	.	.	MAF_USDA=4.098
NC_035103.1	3700379	.	C	A	.	.	MAF_USDA=5.738
NC_035103.1	3700527	.	T	G	.	.	MAF_INRAE=10.0;MAF_USDA=8.824
NC_035103.1	3700617	.	T	G	.	.	MAF_USDA=3.571
NC_035103.1	3700742	.	G	T	.	.	MAF_USDA=4.098
NC_035103.1	3700783	.	A	G	.	.	MAF_USDA=2.459
NC_035103.1	3700810	.	G	T	.	.	MAF_USDA=4.098
NC_035103.1	3701039	.	A	T	.	.	MAF_INRAE=11.392;MAF_USDA=37.059
NC_035103.1	3701111	.	A	G	.	.	MAF_USDA=1.639
NC_035103.1	3701158	.	T	C	.	.	MAF_USDA=19.672
NC_035103.1	3701306	.	T	G	.	.	MAF_USDA=1.639
NC_035103.1	3701724	.	G	A	.	.	MAF_USDA=4.167
NC_035103.1	3701802	.	T	A	.	.	MAF_USDA=5.294
NC_035103.1	3701811	.	A	G	.	.	MAF_USDA=10.417
NC_035103.1	3701812	.	T	A	.	.	MAF_USDA=10.417
NC_035103.1	3701819	.	G	T	.	.	MAF_INRAE=5.263;MAF_USDA=5.738
NC_035103.1	3701868	.	G	C	.	.	MAF_USDA=2.083
NC_035103.1	3701939	.	G	T	.	.	MAF_INRAE=8.228;MAF_USDA=5.738
NC_035103.1	3702002	.	A	C	.	.	MAF_USDA=9.412
NC_035103.1	3702028	.	A	C	.	.	MAF_USDA=1.639
NC_035103.1	3702061	.	A	T	.	.	MAF_INRAE=11.392;MAF_USDA=17.647
NC_035103.1	3702062	.	G	A	.	.	MAF_INRAE=13.333;MAF_USDA=17.647
NC_035103.1	3702088	.	G	A	.	.	MAF_USDA=3.279
NC_035103.1	3702207	.	C	A	.	.	MAF_INRAE=13.291
NC_035103.1	3702240	.	T	A	.	.	MAF_USDA=3.279
NC_035103.1	3702248	.	T	G	.	.	MAF_USDA=6.25
NC_035103.1	3702303	.	T	C	.	.	MAF_USDA=4.098
NC_035103.1	3702383	.	T	C	.	.	MAF_USDA=13.934
NC_035103.1	3702388	.	A	T	.	.	MAF_USDA=2.459
NC_035103.1	3702442	.	G	T	.	.	MAF_USDA=1.639
NC_035103.1	3702464	.	T	A	.	.	MAF_USDA=3.571
NC_035103.1	3702465	.	A	T	.	.	MAF_USDA=3.571
NC_035103.1	3702503	.	T	C	.	.	MAF_USDA=3.333
NC_035103.1	3702513	.	G	A	.	.	MAF_INRAE=18.354;MAF_USDA=4.167
NC_035103.1	3702593	.	G	A	.	.	MAF_USDA=6.25
NC_035103.1	3702645	.	C	T	.	.	MAF_USDA=6.557
NC_035103.1	3702706	.	A	T	.	.	MAF_INRAE=11.392;MAF_USDA=15.882
NC_035103.1	3702948	.	G	C	.	.	MAF_USDA=11.176
NC_035103.1	3702952	.	A	G	.	.	MAF_INRAE=15.823;MAF_USDA=44.118
NC_035103.1	3702961	.	A	G	.	.	MAF_USDA=4.098
NC_035103.1	3702962	.	T	C	.	.	MAF_USDA=10.656
NC_035103.1	3703004	.	C	A	.	.	MAF_INRAE=3.797;MAF_USDA=4.918
NC_035103.1	3703073	.	C	T	.	.	MAF_USDA=2.459
NC_035103.1	3703097	.	G	T	.	.	MAF_USDA=18.75
NC_035103.1	3703102	.	G	A	.	.	MAF_USDA=20.833
NC_035103.1	3703234	.	T	C	.	.	MAF_INRAE=23.418;MAF_USDA=10.417
NC_035103.1	3703341	.	G	C	.	.	MAF_INRAE=10.0;MAF_USDA=8.824
NC_035103.1	3703420	.	G	A	.	.	MAF_INRAE=23.418;MAF_USDA=10.417
NC_035103.1	3703465	.	A	T	.	.	MAF_USDA=4.098
NC_035103.1	3703472	.	C	A	.	.	MAF_USDA=10.417
NC_035103.1	3703473	.	T	A	.	.	MAF_USDA=4.706
NC_035103.1	3703609	.	C	T	.	.	MAF_INRAE=11.392;MAF_USDA=16.471
NC_035103.1	3703633	.	C	A	.	.	MAF_USDA=6.25
NC_035103.1	3703635	.	C	T	.	.	MAF_INRAE=15.823;MAF_USDA=47.647
NC_035103.1	3703777	.	T	C	.	.	MAF_USDA=5.738
NC_035103.1	3703799	.	A	G	.	.	MAF_INRAE=5.833
NC_035103.1	3703808	.	C	A	.	.	MAF_USDA=15.294
NC_035103.1	3703940	.	C	A	.	.	MAF_USDA=3.279
NC_035103.1	3704127	.	A	C	.	.	MAF_USDA=2.5
NC_035103.1	3704143	.	G	A	.	.	MAF_INRAE=8.228;MAF_USDA=5.833
NC_035103.1	3704526	.	T	A	.	.	MAF_INRAE=11.392;MAF_USDA=18.75
NC_035103.1	3704750	.	C	T	.	.	MAF_USDA=17.647
NC_035103.1	3704761	.	G	T	.	.	MAF_USDA=17.647
NC_035103.1	3704821	.	T	A	.	.	MAF_INRAE=5.263;MAF_USDA=4.918
NC_035103.1	3704913	.	A	T	.	.	MAF_USDA=18.75
NC_035103.1	3705504	.	G	A	.	.	MAF_USDA=1.695
NC_035103.1	3705727	.	A	G	.	.	MAF_USDA=2.459
NC_035103.1	3705743	.	T	G	.	.	MAF_USDA=1.639
NC_035103.1	3705752	.	C	A	.	.	MAF_INRAE=3.797;MAF_USDA=10.833
NC_035103.1	3705906	.	C	T	.	.	MAF_USDA=1.639
NC_035103.1	3706073	.	T	G	.	.	MAF_USDA=13.529
NC_035103.1	3706133	.	G	A	.	.	MAF_USDA=2.459
NC_035103.1	3706377	.	C	A	.	.	MAF_INRAE=11.392;MAF_USDA=15.882
NC_035103.1	3706381	.	A	T	.	.	MAF_INRAE=3.333;MAF_USDA=4.098
NC_035103.1	3706431	.	G	A	.	.	MAF_INRAE=11.392;MAF_USDA=45.882
NC_035103.1	3706452	.	C	G	.	.	MAF_INRAE=10.0;MAF_USDA=8.824
NC_035103.1	3706524	.	A	G	.	.	MAF_USDA=1.639
NC_035103.1	3706725	.	C	A	.	.	MAF_USDA=14.118
NC_035103.1	3706993	.	A	C	.	.	MAF_USDA=1.639
NC_035103.1	3707003	.	C	T	.	.	MAF_INRAE=11.392;MAF_USDA=15.882
NC_035103.1	3707085	.	T	C	.	.	MAF_USDA=12.941
NC_035103.1	3707281	.	T	G	.	.	MAF_USDA=1.639
NC_035103.1	3707282	.	G	T	.	.	MAF_USDA=2.459
NC_035103.1	3707328	.	T	C	.	.	MAF_USDA=2.941
NC_035103.1	3707565	.	T	G	.	.	MAF_INRAE=3.797;MAF_USDA=4.918
NC_035103.1	3707607	.	C	A	.	.	MAF_USDA=2.459
NC_035103.1	3707614	.	A	G	.	.	MAF_INRAE=3.797;MAF_USDA=4.918
NC_035103.1	3707687	.	T	C	.	.	MAF_USDA=1.639
NC_035103.1	3707839	.	C	A	.	.	MAF_USDA=2.459
NC_035103.1	3707900	.	T	G	.	.	MAF_INRAE=3.797;MAF_USDA=7.377
NC_035103.1	3707921	.	A	T	.	.	MAF_USDA=6.25
NC_035103.1	3707991	.	C	A	.	.	MAF_INRAE=5.263
NC_035103.1	3708076	.	C	T	.	.	MAF_USDA=1.639
NC_035103.1	3708197	.	G	T	.	.	MAF_INRAE=10.0;MAF_USDA=10.588
NC_035103.1	3708335	.	C	T	.	.	MAF_USDA=1.639
NC_035103.1	3708427	.	A	G	.	.	MAF_INRAE=11.392;MAF_USDA=15.882
NC_035103.1	3708809	.	T	A	.	.	MAF_INRAE=11.392;MAF_USDA=27.059
NC_035103.1	3708863	.	G	T	.	.	MAF_USDA=2.459
NC_035103.1	3709173	.	T	C	.	.	MAF_USDA=2.459
NC_035103.1	3709201	.	C	A	.	.	MAF_INRAE=10.0;MAF_USDA=8.824
NC_035103.1	3709416	.	C	A	.	.	MAF_INRAE=6.329
NC_035103.1	3709420	.	C	T	.	.	MAF_USDA=1.639
NC_035103.1	3709545	.	C	T	.	.	MAF_USDA=8.333
NC_035103.1	3709645	.	G	A	.	.	MAF_USDA=2.459
NC_035103.1	3709662	.	G	A	.	.	MAF_INRAE=5.696
NC_035103.1	3709699	.	G	A	.	.	MAF_INRAE=11.392;MAF_USDA=14.118
NC_035103.1	3709731	.	C	A	.	.	MAF_INRAE=11.392;MAF_USDA=27.647
NC_035103.1	3709761	.	A	T	.	.	MAF_USDA=1.639
NC_035103.1	3709833	.	A	G	.	.	MAF_USDA=8.197
NC_035103.1	3710139	.	C	G	.	.	MAF_USDA=2.459
NC_035103.1	3710166	.	T	C	.	.	MAF_INRAE=27.848;MAF_USDA=10.0
NC_035103.1	3710315	.	C	T	.	.	MAF_INRAE=15.789;MAF_USDA=1.639
NC_035103.1	3710340	.	A	T	.	.	MAF_USDA=6.25
NC_035103.1	3710353	.	T	G	.	.	MAF_INRAE=46.835;MAF_USDA=12.353
NC_035103.1	3710476	.	C	A	.	.	MAF_INRAE=46.203;MAF_USDA=12.941
NC_035103.1	3710545	.	C	A	.	.	MAF_USDA=1.639
NC_035103.1	3710577	.	G	A	.	.	MAF_USDA=6.471
NC_035103.1	3710815	.	A	C	.	.	MAF_INRAE=4.43;MAF_USDA=4.918
NC_035103.1	3710869	.	A	T	.	.	MAF_USDA=1.639
NC_035103.1	3710892	.	T	G	.	.	MAF_INRAE=10.0;MAF_USDA=21.176
NC_035103.1	3710895	.	C	A	.	.	MAF_INRAE=29.167;MAF_USDA=20.588
NC_035103.1	3710935	.	C	A	.	.	MAF_INRAE=10.0;MAF_USDA=21.176
NC_035103.1	3710983	.	G	A	.	.	MAF_INRAE=15.789
NC_035103.1	3710998	.	G	C	.	.	MAF_USDA=1.639
NC_035103.1	3711001	.	G	A	.	.	MAF_INRAE=10.0;MAF_USDA=23.529
NC_035103.1	3711146	.	A	G	.	.	MAF_USDA=14.167
NC_035103.1	3711214	.	G	A	.	.	MAF_USDA=2.459
NC_035103.1	3711319	.	T	C	.	.	MAF_USDA=2.459
NC_035103.1	3711358	.	G	C	.	.	MAF_USDA=2.459
NC_035103.1	3711519	.	G	A	.	.	MAF_USDA=6.25
NC_035103.1	3711546	.	G	A	.	.	MAF_INRAE=10.833;MAF_USDA=23.529
NC_035103.1	3711554	.	T	C	.	.	MAF_INRAE=3.797;MAF_USDA=4.918
NC_035103.1	3711584	.	G	A	.	.	MAF_USDA=12.295
NC_035103.1	3711635	.	C	A	.	.	MAF_USDA=2.941
NC_035103.1	3711662	.	A	C	.	.	MAF_USDA=24.118
NC_035103.1	3711685	.	T	A	.	.	MAF_INRAE=8.333
NC_035103.1	3711818	.	G	C	.	.	MAF_USDA=22.941
NC_035103.1	3712532	.	G	A	.	.	MAF_USDA=20.833
NC_035103.1	3712591	.	C	G	.	.	MAF_USDA=4.167
NC_035103.1	3712592	.	G	A	.	.	MAF_USDA=11.31
NC_035103.1	3712614	.	G	T	.	.	MAF_USDA=3.279
NC_035103.1	3712615	.	A	T	.	.	MAF_USDA=3.279
NC_035103.1	3712813	.	T	A	.	.	MAF_INRAE=10.0;MAF_USDA=24.706
NC_035103.1	3712920	.	G	T	.	.	MAF_INRAE=10.0;MAF_USDA=18.824
NC_035103.1	3713049	.	C	G	.	.	MAF_INRAE=10.0;MAF_USDA=20.588
NC_035103.1	3713114	.	T	C	.	.	MAF_INRAE=10.0;MAF_USDA=21.176
NC_035103.1	3713292	.	G	A	.	.	MAF_USDA=3.279
NC_035103.1	3713319	.	C	T	.	.	MAF_INRAE=10.0;MAF_USDA=24.118
NC_035103.1	3713400	.	A	T	.	.	MAF_USDA=1.639
NC_035103.1	3713505	.	T	G	.	.	MAF_INRAE=28.481;MAF_USDA=3.279
NC_035103.1	3713586	.	A	C	.	.	MAF_USDA=1.639
NC_035103.1	3713591	.	G	A	.	.	MAF_INRAE=10.0;MAF_USDA=21.765
NC_035103.1	3713596	.	C	T	.	.	MAF_INRAE=11.392;MAF_USDA=27.647
NC_035103.1	3713688	.	C	G	.	.	MAF_INRAE=10.0;MAF_USDA=23.214
NC_035103.1	3713691	.	T	A	.	.	MAF_USDA=1.667
NC_035103.1	3713743	.	C	T	.	.	MAF_INRAE=10.833;MAF_USDA=23.529
NC_035103.1	3713772	.	A	G	.	.	MAF_USDA=1.639
NC_035103.1	3713824	.	C	A	.	.	MAF_INRAE=15.789;MAF_USDA=4.706
NC_035103.1	3713827	.	T	A	.	.	MAF_INRAE=22.785;MAF_USDA=10.417
NC_035103.1	3713979	.	C	T	.	.	MAF_USDA=3.279
NC_035103.1	3714028	.	A	C	.	.	MAF_INRAE=10.0;MAF_USDA=24.706
NC_035103.1	3714114	.	T	C	.	.	MAF_INRAE=23.418;MAF_USDA=10.417
NC_035103.1	3714144	.	G	T	.	.	MAF_USDA=2.459
NC_035103.1	3714153	.	C	A	.	.	MAF_INRAE=3.797;MAF_USDA=4.918
NC_035103.1	3714175	.	A	T	.	.	MAF_INRAE=10.0;MAF_USDA=23.529
NC_035103.1	3714236	.	T	G	.	.	MAF_INRAE=10.0;MAF_USDA=24.118
NC_035103.1	3714267	.	A	G	.	.	MAF_INRAE=10.0;MAF_USDA=24.118
NC_035103.1	3714650	.	T	C	.	.	MAF_USDA=1.639
NC_035103.1	3714756	.	C	A	.	.	MAF_INRAE=23.418;MAF_USDA=4.118
NC_035103.1	3714842	.	G	T	.	.	MAF_USDA=1.639
NC_035103.1	3714882	.	C	T	.	.	MAF_USDA=1.639
NC_035103.1	3715125	.	G	C	.	.	MAF_USDA=5.294
NC_035103.1	3715184	.	G	A	.	.	MAF_USDA=1.639
NC_035103.1	3715212	.	G	A	.	.	MAF_USDA=2.459
NC_035103.1	3715213	.	G	A	.	.	MAF_USDA=5.294
NC_035103.1	3715214	.	A	C	.	.	MAF_USDA=1.639
NC_035103.1	3715309	.	A	G	.	.	MAF_USDA=3.333
NC_035103.1	3715389	.	G	A	.	.	MAF_USDA=1.639
NC_035103.1	3715635	.	T	A	.	.	MAF_USDA=20.833
NC_035103.1	3715644	.	T	G	.	.	MAF_INRAE=3.797;MAF_USDA=4.918
NC_035103.1	3715712	.	T	A	.	.	MAF_USDA=1.639
NC_035103.1	3715713	.	A	C	.	.	MAF_USDA=1.639
NC_035103.1	3715801	.	A	G	.	.	MAF_INRAE=3.797;MAF_USDA=5.738
NC_035103.1	3715885	.	T	G	.	.	MAF_USDA=1.639
NC_035103.1	3715918	.	A	C	.	.	MAF_USDA=10.417
NC_035103.1	3716150	.	C	T	.	.	MAF_INRAE=18.354;MAF_USDA=2.353
NC_035103.1	3716177	.	C	A	.	.	MAF_INRAE=3.797;MAF_USDA=2.459
NC_035103.1	3716231	.	T	G	.	.	MAF_USDA=5.882
NC_035103.1	3716262	.	G	A	.	.	MAF_INRAE=10.833;MAF_USDA=23.529
NC_035103.1	3716435	.	C	T	.	.	MAF_INRAE=10.0;MAF_USDA=23.529
NC_035103.1	3716446	.	G	C	.	.	MAF_INRAE=11.392;MAF_USDA=30.0
NC_035103.1	3716463	.	C	A	.	.	MAF_INRAE=10.0;MAF_USDA=10.588
NC_035103.1	3716596	.	G	A	.	.	MAF_INRAE=10.0;MAF_USDA=8.824
NC_035103.1	3716627	.	G	T	.	.	MAF_USDA=1.639
NC_035103.1	3716686	.	G	A	.	.	MAF_INRAE=10.0
NC_035103.1	3716732	.	C	T	.	.	MAF_INRAE=3.797;MAF_USDA=4.918
NC_035103.1	3717047	.	C	A	.	.	MAF_USDA=26.23
NC_035103.1	3717093	.	G	T	.	.	MAF_INRAE=46.835;MAF_USDA=12.941
NC_035103.1	3717235	.	A	G	.	.	MAF_USDA=5.294
NC_035103.1	3717301	.	G	A	.	.	MAF_INRAE=11.392;MAF_USDA=30.0
NC_035103.1	3717313	.	A	T	.	.	MAF_USDA=3.279
NC_035103.1	3717330	.	G	T	.	.	MAF_INRAE=11.392;MAF_USDA=30.0
NC_035103.1	3717479	.	T	C	.	.	MAF_USDA=16.393
NC_035103.1	3717526	.	C	T	.	.	MAF_USDA=6.25
NC_035103.1	3717528	.	A	G	.	.	MAF_USDA=6.25
NC_035103.1	3717531	.	T	A	.	.	MAF_USDA=6.25
NC_035103.1	3717580	.	A	C	.	.	MAF_USDA=2.459
NC_035103.1	3717636	.	A	T	.	.	MAF_INRAE=5.696
NC_035103.1	3717712	.	C	T	.	.	MAF_USDA=12.941
NC_035103.1	3717720	.	C	A	.	.	MAF_USDA=1.639
NC_035103.1	3717756	.	C	A	.	.	MAF_INRAE=10.0;MAF_USDA=24.706
NC_035103.1	3717841	.	T	G	.	.	MAF_INRAE=3.797;MAF_USDA=4.918
NC_035103.1	3717855	.	C	A	.	.	MAF_USDA=3.279
NC_035103.1	3717999	.	G	A	.	.	MAF_INRAE=10.0;MAF_USDA=22.941
NC_035103.1	3718055	.	C	T	.	.	MAF_INRAE=10.0;MAF_USDA=8.824
NC_035103.1	3718099	.	A	G	.	.	MAF_USDA=1.639
NC_035103.1	3718279	.	G	T	.	.	MAF_USDA=1.639
NC_035103.1	3718284	.	G	T	.	.	MAF_INRAE=24.051;MAF_USDA=20.0
NC_035103.1	3718574	.	T	C	.	.	MAF_INRAE=11.392;MAF_USDA=27.381
NC_035103.1	3718618	.	C	T	.	.	MAF_USDA=4.762
NC_035103.1	3718783	.	T	G	.	.	MAF_USDA=13.529
NC_035103.1	3718842	.	C	T	.	.	MAF_USDA=1.639
NC_035103.1	3718846	.	G	A	.	.	MAF_INRAE=10.0;MAF_USDA=8.235
NC_035103.1	3718982	.	C	T	.	.	MAF_USDA=10.417
NC_035103.1	3719072	.	C	T	.	.	MAF_USDA=19.672
NC_035103.1	3719079	.	T	A	.	.	MAF_USDA=4.918
NC_035103.1	3719201	.	C	T	.	.	MAF_INRAE=8.228;MAF_USDA=5.738
NC_035103.1	3719241	.	C	T	.	.	MAF_INRAE=10.0;MAF_USDA=7.647
NC_035103.1	3719373	.	A	T	.	.	MAF_INRAE=10.0;MAF_USDA=8.824
NC_035103.1	3719387	.	C	T	.	.	MAF_USDA=4.098
NC_035103.1	3719494	.	G	A	.	.	MAF_INRAE=12.025;MAF_USDA=28.235
NC_035103.1	3719507	.	A	G	.	.	MAF_INRAE=11.392;MAF_USDA=28.235
NC_035103.1	3719514	.	G	A	.	.	MAF_USDA=2.459
NC_035103.1	3719526	.	C	A	.	.	MAF_INRAE=10.0;MAF_USDA=8.824
NC_035103.1	3719531	.	G	A	.	.	MAF_INRAE=11.392;MAF_USDA=47.647
NC_035103.1	3719541	.	C	T	.	.	MAF_USDA=6.25
NC_035103.1	3719570	.	C	T	.	.	MAF_INRAE=10.0;MAF_USDA=8.824
NC_035103.1	3719572	.	G	C	.	.	MAF_USDA=3.279
NC_035103.1	3719608	.	T	G	.	.	MAF_INRAE=10.0;MAF_USDA=22.941
NC_035103.1	3719646	.	A	T	.	.	MAF_INRAE=7.5
NC_035103.1	3719711	.	C	T	.	.	MAF_USDA=3.279
NC_035103.1	3719797	.	T	G	.	.	MAF_INRAE=10.0;MAF_USDA=18.824
NC_035103.1	3719801	.	C	T	.	.	MAF_USDA=2.459
NC_035103.1	3719821	.	G	A	.	.	MAF_INRAE=10.0;MAF_USDA=8.824
NC_035103.1	3719862	.	C	T	.	.	MAF_USDA=2.459
NC_035103.1	3719878	.	G	A	.	.	MAF_INRAE=28.481;MAF_USDA=10.0
NC_035103.1	3719935	.	A	T	.	.	MAF_INRAE=10.0;MAF_USDA=21.176
NC_035103.1	3720041	.	T	A	.	.	MAF_INRAE=10.0;MAF_USDA=23.81
NC_035103.1	3720165	.	G	A	.	.	MAF_USDA=3.279
NC_035103.1	3720273	.	C	T	.	.	MAF_USDA=12.941
NC_035103.1	3720282	.	A	G	.	.	MAF_INRAE=10.0;MAF_USDA=20.0
NC_035103.1	3720313	.	A	G	.	.	MAF_USDA=6.25
NC_035103.1	3720346	.	C	T	.	.	MAF_INRAE=5.696
NC_035103.1	3720381	.	G	A	.	.	MAF_INRAE=7.595;MAF_USDA=4.918
NC_035103.1	3720414	.	C	T	.	.	MAF_USDA=1.639
NC_035103.1	3720430	.	C	G	.	.	MAF_INRAE=9.167;MAF_USDA=7.647
NC_035103.1	3720915	.	C	A	.	.	MAF_USDA=4.237
NC_035103.1	3721122	.	A	G	.	.	MAF_USDA=6.548
NC_035103.1	3721315	.	C	T	.	.	MAF_USDA=1.639
NC_035103.1	3721329	.	G	A	.	.	MAF_USDA=4.098
NC_035103.1	3721424	.	G	T	.	.	MAF_USDA=21.429
NC_035103.1	3721432	.	G	T	.	.	MAF_USDA=6.25
NC_035103.1	3721441	.	C	A	.	.	MAF_USDA=6.25
NC_035103.1	3721456	.	G	A	.	.	MAF_USDA=10.494
NC_035103.1	3722058	.	C	T	.	.	MAF_USDA=24.706
NC_035103.1	3722247	.	T	G	.	.	MAF_USDA=1.639
NC_035103.1	3722375	.	T	G	.	.	MAF_USDA=2.459
NC_035103.1	3722407	.	T	G	.	.	MAF_USDA=1.639
NC_035103.1	3722452	.	C	T	.	.	MAF_INRAE=10.0;MAF_USDA=8.824
NC_035103.1	3722507	.	C	T	.	.	MAF_USDA=3.279
NC_035103.1	3722511	.	C	T	.	.	MAF_USDA=6.25
NC_035103.1	3722637	.	G	C	.	.	MAF_USDA=6.25
NC_035103.1	3722641	.	C	T	.	.	MAF_USDA=6.25
NC_035103.1	3722685	.	C	G	.	.	MAF_USDA=7.059
NC_035103.1	3722796	.	C	T	.	.	MAF_USDA=1.639
NC_035103.1	3722835	.	T	G	.	.	MAF_USDA=16.393
NC_035103.1	3722856	.	T	C	.	.	MAF_USDA=3.279
NC_035103.1	3722872	.	C	T	.	.	MAF_USDA=3.279
NC_035103.1	3723085	.	G	T	.	.	MAF_USDA=1.176
NC_035103.1	3723130	.	T	G	.	.	MAF_USDA=2.459
NC_035103.1	3723189	.	G	A	.	.	MAF_USDA=6.471
NC_035103.1	3723281	.	T	C	.	.	MAF_USDA=12.295
NC_035103.1	3723297	.	C	T	.	.	MAF_USDA=16.667
NC_035103.1	3723318	.	G	T	.	.	MAF_USDA=6.25
NC_035103.1	3723328	.	C	T	.	.	MAF_INRAE=10.0;MAF_USDA=14.583
NC_035103.1	3723382	.	G	T	.	.	MAF_USDA=5.294
NC_035103.1	3723383	.	A	G	.	.	MAF_INRAE=5.263
NC_035103.1	3723387	.	T	C	.	.	MAF_USDA=12.295
NC_035103.1	3723393	.	T	C	.	.	MAF_USDA=4.762
NC_035103.1	3723484	.	A	T	.	.	MAF_INRAE=23.418;MAF_USDA=10.417
NC_035103.1	3723549	.	G	A	.	.	MAF_INRAE=11.392;MAF_USDA=48.235
NC_035103.1	3723559	.	G	T	.	.	MAF_USDA=3.279
NC_035103.1	3723619	.	A	C	.	.	MAF_INRAE=3.797;MAF_USDA=20.588
NC_035103.1	3723795	.	A	T	.	.	MAF_USDA=6.25
NC_035103.1	3723805	.	G	T	.	.	MAF_USDA=5.294
NC_035103.1	3723817	.	G	A	.	.	MAF_USDA=2.941
NC_035103.1	3723858	.	G	T	.	.	MAF_USDA=1.639
NC_035103.1	3723901	.	T	G	.	.	MAF_USDA=3.279
NC_035103.1	3723902	.	T	A	.	.	MAF_USDA=3.279
NC_035103.1	3724002	.	C	T	.	.	MAF_USDA=3.279
NC_035103.1	3724070	.	G	A	.	.	MAF_USDA=3.279
NC_035103.1	3724123	.	C	T	.	.	MAF_INRAE=10.0;MAF_USDA=13.529
NC_035103.1	3724160	.	G	T	.	.	MAF_USDA=6.25
NC_035103.1	3724396	.	T	C	.	.	MAF_INRAE=3.333;MAF_USDA=11.475
NC_035103.1	3724407	.	T	G	.	.	MAF_INRAE=10.833;MAF_USDA=14.118
NC_035103.1	3724427	.	A	G	.	.	MAF_INRAE=6.667
NC_035103.1	3724524	.	T	G	.	.	MAF_USDA=12.295
NC_035103.1	3724529	.	T	C	.	.	MAF_USDA=3.279
NC_035103.1	3724573	.	A	C	.	.	MAF_INRAE=10.833;MAF_USDA=14.118
NC_035103.1	3724721	.	A	G	.	.	MAF_USDA=2.459
NC_035103.1	3724726	.	T	A	.	.	MAF_INRAE=14.167;MAF_USDA=46.471
NC_035103.1	3724982	.	A	C	.	.	MAF_INRAE=9.167;MAF_USDA=12.941
NC_035103.1	3724987	.	C	A	.	.	MAF_USDA=1.639
NC_035103.1	3725002	.	G	A	.	.	MAF_USDA=3.279
NC_035103.1	3725028	.	C	T	.	.	MAF_USDA=2.459
NC_035103.1	3725216	.	A	G	.	.	MAF_USDA=1.639
NC_035103.1	3725354	.	G	A	.	.	MAF_USDA=4.098
NC_035103.1	3725481	.	T	G	.	.	MAF_USDA=27.083
NC_035103.1	3725786	.	A	G	.	.	MAF_USDA=13.043
NC_035103.1	3725867	.	C	A	.	.	MAF_INRAE=8.333
NC_035103.1	3725947	.	C	T	.	.	MAF_USDA=6.25
NC_035103.1	3725979	.	T	A	.	.	MAF_INRAE=17.722;MAF_USDA=2.5
NC_035103.1	3726293	.	G	A	.	.	MAF_USDA=2.941
NC_035103.1	3726305	.	G	A	.	.	MAF_USDA=4.098
NC_035103.1	3726355	.	C	T	.	.	MAF_USDA=3.279
NC_035103.1	3726459	.	C	T	.	.	MAF_USDA=2.459
NC_035103.1	3726467	.	G	C	.	.	MAF_USDA=2.459
NC_035103.1	3726774	.	A	G	.	.	MAF_USDA=3.279
NC_035103.1	3726805	.	C	T	.	.	MAF_INRAE=10.833;MAF_USDA=8.824
NC_035103.1	3726851	.	C	T	.	.	MAF_INRAE=23.418;MAF_USDA=10.417
NC_035103.1	3727030	.	T	C	.	.	MAF_INRAE=10.0
NC_035103.1	3727094	.	G	T	.	.	MAF_USDA=1.639
NC_035103.1	3727358	.	T	G	.	.	MAF_USDA=3.279
NC_035103.1	3727383	.	G	A	.	.	MAF_USDA=6.25
NC_035103.1	3727419	.	C	G	.	.	MAF_INRAE=18.354;MAF_USDA=2.353
NC_035103.1	3727435	.	A	G	.	.	MAF_USDA=4.118
NC_035103.1	3727464	.	A	C	.	.	MAF_USDA=4.918
NC_035103.1	3727548	.	G	C	.	.	MAF_USDA=1.639
NC_035103.1	3727626	.	A	T	.	.	MAF_INRAE=35.0;MAF_USDA=14.118
NC_035103.1	3727667	.	G	T	.	.	MAF_USDA=6.25
NC_035103.1	3727736	.	T	C	.	.	MAF_USDA=4.118
NC_035103.1	3727919	.	C	A	.	.	MAF_USDA=7.377
NC_035103.1	3727940	.	A	T	.	.	MAF_USDA=4.918
NC_035103.1	3727966	.	C	T	.	.	MAF_INRAE=28.481;MAF_USDA=9.412
NC_035103.1	3727976	.	C	T	.	.	MAF_INRAE=23.418;MAF_USDA=12.5
NC_035103.1	3728025	.	G	A	.	.	MAF_USDA=6.25
NC_035103.1	3728139	.	T	C	.	.	MAF_USDA=6.25
NC_035103.1	3728271	.	G	A	.	.	MAF_USDA=8.197
NC_035103.1	3728276	.	T	G	.	.	MAF_USDA=7.377
NC_035103.1	3728283	.	G	A	.	.	MAF_USDA=8.197
NC_035103.1	3728660	.	A	G	.	.	MAF_INRAE=6.667;MAF_USDA=43.75
NC_035103.1	3728759	.	A	T	.	.	MAF_INRAE=28.481;MAF_USDA=8.235
NC_035103.1	3728839	.	A	G	.	.	MAF_USDA=3.279
NC_035103.1	3728873	.	T	G	.	.	MAF_INRAE=6.329
NC_035103.1	3728890	.	T	A	.	.	MAF_INRAE=12.658;MAF_USDA=48.824
NC_035103.1	3728916	.	T	C	.	.	MAF_USDA=4.167
NC_035103.1	3728932	.	C	A	.	.	MAF_USDA=1.639
NC_035103.1	3729874	.	T	C	.	.	MAF_USDA=4.118
NC_035103.1	3729880	.	T	G	.	.	MAF_USDA=3.279
NC_035103.1	3729884	.	T	G	.	.	MAF_USDA=4.098
NC_035103.1	3730107	.	C	A	.	.	MAF_USDA=3.279
NC_035103.1	3730156	.	C	T	.	.	MAF_USDA=1.695
NC_035103.1	3730174	.	C	A	.	.	MAF_USDA=8.333
NC_035103.1	3730199	.	A	T	.	.	MAF_USDA=6.557
NC_035103.1	3730428	.	C	T	.	.	MAF_USDA=2.459
NC_035103.1	3730534	.	C	T	.	.	MAF_USDA=4.098
NC_035103.1	3730567	.	G	A	.	.	MAF_INRAE=5.696
NC_035103.1	3730797	.	G	A	.	.	MAF_USDA=2.459
NC_035103.1	3731161	.	C	T	.	.	MAF_INRAE=18.354;MAF_USDA=2.353
NC_035103.1	3731241	.	T	C	.	.	MAF_USDA=4.118
NC_035103.1	3731274	.	G	A	.	.	MAF_USDA=6.25
NC_035103.1	3731383	.	T	G	.	.	MAF_INRAE=3.797
NC_035103.1	3731416	.	C	A	.	.	MAF_USDA=2.5
NC_035103.1	3731476	.	C	T	.	.	MAF_USDA=2.459
NC_035103.1	3731497	.	G	A	.	.	MAF_USDA=1.639
NC_035103.1	3731529	.	C	A	.	.	MAF_USDA=12.295
NC_035103.1	3731600	.	C	T	.	.	MAF_USDA=3.279
NC_035103.1	3731645	.	C	T	.	.	MAF_USDA=2.459
NC_035103.1	3731687	.	T	C	.	.	MAF_USDA=2.459
NC_035103.1	3731736	.	G	C	.	.	MAF_USDA=2.459
NC_035103.1	3731954	.	G	A	.	.	MAF_USDA=2.459
NC_035103.1	3732072	.	A	C	.	.	MAF_INRAE=8.333
NC_035103.1	3732098	.	A	T	.	.	MAF_USDA=2.459
NC_035103.1	3732359	.	G	A	.	.	MAF_USDA=2.459
NC_035103.1	3732396	.	G	T	.	.	MAF_USDA=6.25
NC_035103.1	3732454	.	A	C	.	.	MAF_USDA=4.706
NC_035103.1	3732491	.	T	C	.	.	MAF_INRAE=22.785;MAF_USDA=12.5
NC_035103.1	3732590	.	C	A	.	.	MAF_USDA=7.377
NC_035103.1	3732618	.	C	T	.	.	MAF_USDA=6.25
NC_035103.1	3732636	.	A	G	.	.	MAF_INRAE=5.696
NC_035103.1	3732727	.	T	G	.	.	MAF_INRAE=15.789
NC_035103.1	3733119	.	G	A	.	.	MAF_USDA=3.529
NC_035103.1	3733130	.	C	T	.	.	MAF_USDA=5.294
NC_035103.1	3733144	.	G	A	.	.	MAF_USDA=4.918
NC_035103.1	3733460	.	T	A	.	.	MAF_INRAE=1.667;MAF_USDA=12.5
NC_035103.1	3733461	.	T	A	.	.	MAF_INRAE=10.0;MAF_USDA=27.083
NC_035103.1	3733462	.	T	A	.	.	MAF_INRAE=13.291;MAF_USDA=43.75
NC_035103.1	3733463	.	A	T	.	.	MAF_USDA=20.833
NC_035103.1	3733521	.	G	T	.	.	MAF_USDA=2.459
NC_035103.1	3733595	.	C	T	.	.	MAF_USDA=8.333
NC_035103.1	3733806	.	T	C	.	.	MAF_USDA=3.279
NC_035103.1	3733968	.	G	A	.	.	MAF_USDA=6.557
NC_035103.1	3734126	.	C	T	.	.	MAF_INRAE=10.0;MAF_USDA=8.824
NC_035103.1	3734195	.	T	G	.	.	MAF_INRAE=17.722;MAF_USDA=2.353
NC_035103.1	3734322	.	G	T	.	.	MAF_USDA=4.098
NC_035103.1	3734373	.	C	T	.	.	MAF_USDA=6.25
NC_035103.1	3734391	.	C	T	.	.	MAF_USDA=2.459
NC_035103.1	3734401	.	G	T	.	.	MAF_USDA=2.459
NC_035103.1	3734408	.	C	T	.	.	MAF_USDA=6.471
NC_035103.1	3734436	.	A	T	.	.	MAF_USDA=2.459
NC_035103.1	3734459	.	C	T	.	.	MAF_USDA=6.25
NC_035103.1	3734560	.	C	A	.	.	MAF_USDA=5.738
NC_035103.1	3734692	.	C	T	.	.	MAF_USDA=3.279
NC_035103.1	3734703	.	C	T	.	.	MAF_USDA=9.412
NC_035103.1	3734726	.	G	T	.	.	MAF_USDA=4.918
NC_035103.1	3734732	.	T	C	.	.	MAF_USDA=3.529
NC_035103.1	3734737	.	G	A	.	.	MAF_USDA=3.279
NC_035103.1	3734738	.	G	T	.	.	MAF_USDA=6.25
NC_035103.1	3734796	.	G	T	.	.	MAF_USDA=1.639
NC_035103.1	3734801	.	A	C	.	.	MAF_USDA=5.294
NC_035103.1	3735107	.	G	T	.	.	MAF_INRAE=10.0;MAF_USDA=8.824
NC_035103.1	3735113	.	G	A	.	.	MAF_USDA=24.118
NC_035103.1	3735127	.	C	A	.	.	MAF_INRAE=10.0;MAF_USDA=10.588
NC_035103.1	3735130	.	A	C	.	.	MAF_USDA=6.25
NC_035103.1	3735225	.	T	A	.	.	MAF_USDA=5.882
NC_035103.1	3735252	.	T	G	.	.	MAF_USDA=5.294
NC_035103.1	3735323	.	A	G	.	.	MAF_INRAE=3.797;MAF_USDA=3.279
NC_035103.1	3735526	.	G	A	.	.	MAF_USDA=4.706
NC_035103.1	3735555	.	A	C	.	.	MAF_USDA=5.294
NC_035103.1	3735576	.	C	A	.	.	MAF_USDA=5.294
NC_035103.1	3735587	.	C	T	.	.	MAF_USDA=1.639
NC_035103.1	3735795	.	G	T	.	.	MAF_INRAE=10.0;MAF_USDA=8.235
NC_035103.1	3735801	.	G	A	.	.	MAF_USDA=3.279
NC_035103.1	3735889	.	T	C	.	.	MAF_USDA=6.471
NC_035103.1	3735986	.	G	A	.	.	MAF_USDA=2.459
NC_035103.1	3735994	.	A	C	.	.	MAF_USDA=3.529
NC_035103.1	3736006	.	A	C	.	.	MAF_USDA=5.294
NC_035103.1	3736081	.	T	A	.	.	MAF_USDA=14.583
NC_035103.1	3736138	.	T	C	.	.	MAF_USDA=6.25
NC_035103.1	3736175	.	G	A	.	.	MAF_USDA=14.583
NC_035103.1	3736210	.	G	A	.	.	MAF_USDA=2.941
NC_035103.1	3736255	.	G	A	.	.	MAF_USDA=2.941
NC_035103.1	3736334	.	G	T	.	.	MAF_USDA=4.918
NC_035103.1	3736335	.	G	T	.	.	MAF_USDA=4.918
NC_035103.1	3736435	.	G	T	.	.	MAF_USDA=18.852
NC_035103.1	3736445	.	G	A	.	.	MAF_USDA=2.459
NC_035103.1	3736516	.	A	T	.	.	MAF_USDA=6.25
NC_035103.1	3736610	.	A	G	.	.	MAF_USDA=2.459
NC_035103.1	3736615	.	A	G	.	.	MAF_USDA=5.294
NC_035103.1	3736625	.	C	T	.	.	MAF_USDA=5.294
NC_035103.1	3736671	.	G	C	.	.	MAF_USDA=12.941
NC_035103.1	3736697	.	T	A	.	.	MAF_USDA=2.459
NC_035103.1	3736728	.	G	A	.	.	MAF_USDA=12.5
NC_035103.1	3736758	.	C	G	.	.	MAF_USDA=5.294
NC_035103.1	3736821	.	T	A	.	.	MAF_USDA=13.529
NC_035103.1	3737710	.	T	C	.	.	MAF_USDA=45.652
NC_035103.1	3737743	.	T	C	.	.	MAF_USDA=5.357
NC_035103.1	3737750	.	T	A	.	.	MAF_USDA=22.353
NC_035103.1	3737753	.	T	C	.	.	MAF_USDA=2.353
NC_035103.1	3737767	.	A	T	.	.	MAF_USDA=3.279
NC_035103.1	3737771	.	G	T	.	.	MAF_USDA=14.583
NC_035103.1	3737776	.	T	C	.	.	MAF_USDA=5.882
NC_035103.1	3737791	.	T	A	.	.	MAF_USDA=6.471
NC_035103.1	3737792	.	A	C	.	.	MAF_USDA=14.583
NC_035103.1	3737793	.	T	A	.	.	MAF_USDA=14.583
NC_035103.1	3737819	.	G	A	.	.	MAF_USDA=5.294
NC_035103.1	3737887	.	G	A	.	.	MAF_INRAE=10.833;MAF_USDA=8.235
NC_035103.1	3737906	.	G	A	.	.	MAF_USDA=4.706
NC_035103.1	3737929	.	A	C	.	.	MAF_USDA=1.639
NC_035103.1	3737932	.	T	G	.	.	MAF_USDA=4.706
NC_035103.1	3737966	.	C	A	.	.	MAF_INRAE=15.789
NC_035103.1	3737967	.	C	A	.	.	MAF_INRAE=10.0
NC_035103.1	3737979	.	T	A	.	.	MAF_USDA=8.333
NC_035103.1	3738060	.	T	G	.	.	MAF_USDA=2.5
NC_035103.1	3738132	.	A	C	.	.	MAF_USDA=5.294
NC_035103.1	3738143	.	A	G	.	.	MAF_USDA=2.353
NC_035103.1	3738210	.	G	T	.	.	MAF_USDA=5.294
NC_035103.1	3738226	.	C	T	.	.	MAF_INRAE=31.646;MAF_USDA=18.824
NC_035103.1	3738228	.	G	T	.	.	MAF_USDA=5.294
NC_035103.1	3738251	.	G	C	.	.	MAF_USDA=5.294
NC_035103.1	3738323	.	C	T	.	.	MAF_USDA=2.459
NC_035103.1	3738327	.	G	A	.	.	MAF_USDA=6.25
NC_035103.1	3738377	.	G	T	.	.	MAF_USDA=5.294
NC_035103.1	3738396	.	G	A	.	.	MAF_USDA=2.459
NC_035103.1	3738439	.	G	A	.	.	MAF_INRAE=10.0;MAF_USDA=8.824
NC_035103.1	3738465	.	C	G	.	.	MAF_INRAE=3.797;MAF_USDA=4.918
NC_035103.1	3738472	.	C	A	.	.	MAF_USDA=1.639
NC_035103.1	3738519	.	A	T	.	.	MAF_USDA=6.25
NC_035103.1	3738526	.	A	G	.	.	MAF_USDA=4.706
NC_035103.1	3738537	.	T	A	.	.	MAF_USDA=4.098
NC_035103.1	3738594	.	A	G	.	.	MAF_USDA=1.639
NC_035103.1	3738660	.	C	T	.	.	MAF_USDA=3.279
NC_035103.1	3738737	.	C	A	.	.	MAF_INRAE=8.228;MAF_USDA=4.918
NC_035103.1	3738746	.	C	T	.	.	MAF_USDA=6.25
NC_035103.1	3739171	.	C	A	.	.	MAF_INRAE=10.833;MAF_USDA=50.0
NC_035103.1	3739193	.	A	G	.	.	MAF_INRAE=9.167
NC_035103.1	3739236	.	C	A	.	.	MAF_USDA=6.25
NC_035103.1	3739254	.	T	A	.	.	MAF_USDA=14.583
NC_035103.1	3739302	.	G	A	.	.	MAF_INRAE=9.167;MAF_USDA=9.146
NC_035103.1	3739322	.	A	T	.	.	MAF_USDA=3.39
NC_035103.1	3739439	.	C	T	.	.	MAF_USDA=6.25
NC_035103.1	3739639	.	T	C	.	.	MAF_INRAE=10.0;MAF_USDA=33.529
NC_035103.1	3739732	.	T	C	.	.	MAF_USDA=3.279
NC_035103.1	3739737	.	G	A	.	.	MAF_USDA=18.033
NC_035103.1	3739995	.	G	A	.	.	MAF_INRAE=9.167;MAF_USDA=8.824
NC_035103.1	3740128	.	T	A	.	.	MAF_INRAE=9.167;MAF_USDA=14.706
NC_035103.1	3740216	.	C	T	.	.	MAF_USDA=2.941
NC_035103.1	3740316	.	C	T	.	.	MAF_USDA=3.279
NC_035103.1	3740396	.	C	T	.	.	MAF_INRAE=10.0;MAF_USDA=14.706
NC_035103.1	3740434	.	C	A	.	.	MAF_INRAE=15.789
NC_035103.1	3740485	.	C	T	.	.	MAF_USDA=29.167
NC_035103.1	3740640	.	G	T	.	.	MAF_INRAE=5.263;MAF_USDA=4.098
NC_035103.1	3740644	.	C	T	.	.	MAF_USDA=13.043
NC_035103.1	3741164	.	A	C	.	.	MAF_USDA=10.843
NC_035103.1	3741166	.	G	T	.	.	MAF_USDA=4.167
NC_035103.1	3741230	.	G	T	.	.	MAF_INRAE=15.789;MAF_USDA=1.765
NC_035103.1	3741237	.	T	A	.	.	MAF_USDA=4.098
NC_035103.1	3741306	.	G	A	.	.	MAF_INRAE=10.0;MAF_USDA=12.5
NC_035103.1	3741307	.	T	A	.	.	MAF_INRAE=10.0;MAF_USDA=12.5
NC_035103.1	3741348	.	G	T	.	.	MAF_INRAE=15.789
NC_035103.1	3741386	.	G	C	.	.	MAF_USDA=27.083
NC_035103.1	3741388	.	A	C	.	.	MAF_USDA=13.69
NC_035103.1	3741389	.	A	T	.	.	MAF_USDA=27.083
NC_035103.1	3741390	.	A	G	.	.	MAF_USDA=13.69
NC_035103.1	3741394	.	A	C	.	.	MAF_INRAE=10.0;MAF_USDA=11.905
NC_035103.1	3741462	.	T	C	.	.	MAF_INRAE=10.0;MAF_USDA=12.941
NC_035103.1	3741493	.	C	T	.	.	MAF_INRAE=10.0;MAF_USDA=12.941
NC_035103.1	3741531	.	T	G	.	.	MAF_USDA=3.279
NC_035103.1	3741549	.	G	T	.	.	MAF_USDA=2.459
NC_035103.1	3741639	.	T	C	.	.	MAF_USDA=14.706
NC_035103.1	3741868	.	C	T	.	.	MAF_INRAE=29.747;MAF_USDA=36.471
NC_035103.1	3741939	.	A	G	.	.	MAF_USDA=1.639
NC_035103.1	3741963	.	A	T	.	.	MAF_USDA=1.639
NC_035103.1	3741964	.	T	A	.	.	MAF_USDA=1.639
NC_035103.1	3742046	.	A	G	.	.	MAF_INRAE=27.848;MAF_USDA=14.118
NC_035103.1	3743344	.	C	T	.	.	MAF_USDA=30.328
NC_035103.1	3743555	.	T	A	.	.	MAF_INRAE=10.526;MAF_USDA=12.941
NC_035103.1	3743589	.	A	C	.	.	MAF_INRAE=10.526;MAF_USDA=12.941
NC_035103.1	3743634	.	T	C	.	.	MAF_USDA=1.639
NC_035103.1	3743691	.	G	C	.	.	MAF_INRAE=10.0;MAF_USDA=30.588
NC_035103.1	3743713	.	A	T	.	.	MAF_USDA=1.639
NC_035103.1	3743825	.	C	T	.	.	MAF_INRAE=28.481;MAF_USDA=7.647
NC_035103.1	3743846	.	G	A	.	.	MAF_INRAE=10.0;MAF_USDA=8.235
NC_035103.1	3743888	.	A	G	.	.	MAF_USDA=1.639
NC_035103.1	3743893	.	G	A	.	.	MAF_INRAE=28.481;MAF_USDA=13.529
NC_035103.1	3743914	.	C	T	.	.	MAF_INRAE=28.481;MAF_USDA=13.529
NC_035103.1	3743997	.	G	T	.	.	MAF_INRAE=28.481;MAF_USDA=13.529
NC_035103.1	3744014	.	A	T	.	.	MAF_USDA=1.639
NC_035103.1	3744113	.	G	A	.	.	MAF_USDA=6.471
NC_035103.1	3744186	.	C	T	.	.	MAF_USDA=1.639
NC_035103.1	3744275	.	G	A	.	.	MAF_INRAE=28.481;MAF_USDA=4.918
NC_035103.1	3744592	.	G	T	.	.	MAF_USDA=3.279
NC_035103.1	3744646	.	T	A	.	.	MAF_USDA=6.25
NC_035103.1	3744705	.	C	T	.	.	MAF_USDA=20.833
NC_035103.1	3744720	.	C	T	.	.	MAF_INRAE=28.481;MAF_USDA=12.941
NC_035103.1	3744799	.	C	T	.	.	MAF_INRAE=28.481;MAF_USDA=13.529
NC_035103.1	3744807	.	G	A	.	.	MAF_INRAE=28.481;MAF_USDA=13.529
NC_035103.1	3744843	.	C	T	.	.	MAF_INRAE=32.278;MAF_USDA=7.647
NC_035103.1	3744852	.	G	A	.	.	MAF_INRAE=28.481;MAF_USDA=14.118
NC_035103.1	3745018	.	G	T	.	.	MAF_INRAE=28.481;MAF_USDA=40.0
NC_035103.1	3745038	.	A	G	.	.	MAF_INRAE=28.481;MAF_USDA=15.294
NC_035103.1	3745212	.	C	T	.	.	MAF_INRAE=8.228;MAF_USDA=4.098
NC_035103.1	3745220	.	C	A	.	.	MAF_USDA=6.25
NC_035103.1	3745223	.	C	T	.	.	MAF_USDA=2.459
NC_035103.1	3745373	.	C	A	.	.	MAF_INRAE=28.481;MAF_USDA=15.294
NC_035103.1	3745380	.	G	T	.	.	MAF_USDA=2.941
NC_035103.1	3745389	.	T	G	.	.	MAF_INRAE=28.481;MAF_USDA=38.824
NC_035103.1	3745424	.	G	A	.	.	MAF_INRAE=10.0;MAF_USDA=11.765
NC_035103.1	3745429	.	T	A	.	.	MAF_INRAE=36.076;MAF_USDA=26.471
NC_035103.1	3745468	.	G	T	.	.	MAF_USDA=1.639
NC_035103.1	3745619	.	A	C	.	.	MAF_INRAE=28.481;MAF_USDA=15.294
NC_035103.1	3745683	.	A	G	.	.	MAF_INRAE=3.797
NC_035103.1	3745760	.	C	A	.	.	MAF_USDA=48.795
NC_035103.1	3745761	.	A	C	.	.	MAF_INRAE=9.167;MAF_USDA=5.738
NC_035103.1	3745777	.	G	A	.	.	MAF_USDA=6.25
NC_035103.1	3745801	.	G	T	.	.	MAF_INRAE=10.0;MAF_USDA=8.824
NC_035103.1	3745868	.	G	A	.	.	MAF_INRAE=36.709;MAF_USDA=30.0
NC_035103.1	3746244	.	A	T	.	.	MAF_INRAE=34.81;MAF_USDA=14.583
NC_035103.1	3746247	.	A	T	.	.	MAF_INRAE=34.81;MAF_USDA=44.706
NC_035103.1	3746254	.	A	G	.	.	MAF_USDA=1.639
NC_035103.1	3746261	.	G	A	.	.	MAF_INRAE=10.0;MAF_USDA=8.824
NC_035103.1	3746335	.	T	G	.	.	MAF_INRAE=28.481;MAF_USDA=35.294
NC_035103.1	3746352	.	G	T	.	.	MAF_USDA=1.639
NC_035103.1	3746356	.	G	A	.	.	MAF_INRAE=10.0;MAF_USDA=31.765
NC_035103.1	3746378	.	G	A	.	.	MAF_INRAE=15.19;MAF_USDA=35.882
NC_035103.1	3746387	.	A	G	.	.	MAF_USDA=6.557
NC_035103.1	3746407	.	T	C	.	.	MAF_USDA=2.459
NC_035103.1	3746436	.	G	T	.	.	MAF_USDA=2.459
NC_035103.1	3746437	.	G	T	.	.	MAF_INRAE=5.263
NC_035103.1	3746439	.	G	T	.	.	MAF_USDA=7.059
NC_035103.1	3746444	.	C	A	.	.	MAF_INRAE=47.5;MAF_USDA=49.412
NC_035103.1	3746490	.	G	A	.	.	MAF_USDA=3.279
NC_035103.1	3746516	.	C	T	.	.	MAF_USDA=12.295
NC_035103.1	3746566	.	G	A	.	.	MAF_INRAE=28.481;MAF_USDA=10.588
NC_035103.1	3746580	.	G	T	.	.	MAF_INRAE=39.873;MAF_USDA=30.0
NC_035103.1	3746610	.	C	A	.	.	MAF_USDA=1.639
NC_035103.1	3746697	.	C	T	.	.	MAF_USDA=10.417
NC_035103.1	3746713	.	G	A	.	.	MAF_INRAE=28.481;MAF_USDA=34.706
NC_035103.1	3746727	.	T	A	.	.	MAF_INRAE=28.481;MAF_USDA=34.706
NC_035103.1	3746743	.	G	T	.	.	MAF_INRAE=28.481;MAF_USDA=34.706
NC_035103.1	3746791	.	T	C	.	.	MAF_INRAE=28.481;MAF_USDA=10.0
NC_035103.1	3746939	.	C	T	.	.	MAF_INRAE=23.418;MAF_USDA=10.417
NC_035103.1	3746940	.	G	A	.	.	MAF_INRAE=2.5
NC_035103.1	3746946	.	C	A	.	.	MAF_USDA=1.639
NC_035103.1	3746985	.	A	T	.	.	MAF_USDA=31.25
NC_035103.1	3747115	.	T	C	.	.	MAF_USDA=2.459
NC_035103.1	3747172	.	T	G	.	.	MAF_USDA=15.294
NC_035103.1	3747275	.	C	A	.	.	MAF_INRAE=29.114;MAF_USDA=40.0
NC_035103.1	3747437	.	G	A	.	.	MAF_INRAE=28.481;MAF_USDA=34.118
NC_035103.1	3747444	.	GGAAAATTA	GGAAAATTC	.	.	MAF_USDA=43.75
NC_035103.1	3747452	.	A	C	.	.	MAF_INRAE=28.481;MAF_USDA=24.59
NC_035103.1	3747515	.	T	G	.	.	MAF_INRAE=10.0;MAF_USDA=8.824
NC_035103.1	3747658	.	C	A	.	.	MAF_INRAE=29.114;MAF_USDA=33.529
NC_035103.1	3747664	.	C	T	.	.	MAF_INRAE=29.114;MAF_USDA=33.529
NC_035103.1	3747688	.	C	T	.	.	MAF_INRAE=23.418;MAF_USDA=6.471
NC_035103.1	3747761	.	T	A	.	.	MAF_USDA=4.918
NC_035103.1	3747824	.	A	G	.	.	MAF_INRAE=29.114;MAF_USDA=38.824
NC_035103.1	3747837	.	G	C	.	.	MAF_INRAE=5.696;MAF_USDA=12.353
NC_035103.1	3747990	.	A	C	.	.	MAF_INRAE=5.696
NC_035103.1	3748002	.	C	T	.	.	MAF_USDA=1.639
NC_035103.1	3748017	.	C	T	.	.	MAF_USDA=2.459
NC_035103.1	3748080	.	C	A	.	.	MAF_USDA=2.941
NC_035103.1	3748120	.	C	T	.	.	MAF_USDA=1.639
NC_035103.1	3748251	.	A	G	.	.	MAF_INRAE=3.797;MAF_USDA=6.557
NC_035103.1	3748268	.	T	A	.	.	MAF_INRAE=29.114;MAF_USDA=35.294
NC_035103.1	3748273	.	C	T	.	.	MAF_INRAE=3.797;MAF_USDA=6.557
NC_035103.1	3748315	.	A	G	.	.	MAF_INRAE=28.481;MAF_USDA=34.706
NC_035103.1	3748323	.	T	A	.	.	MAF_USDA=19.412
NC_035103.1	3748350	.	TTAGATTAAATGTCA	TTAGATTAAATGTCT	.	.	MAF_USDA=43.75
NC_035103.1	3748364	.	A	T	.	.	MAF_INRAE=28.481
NC_035103.1	3748380	.	T	A	.	.	MAF_INRAE=23.418;MAF_USDA=6.471
NC_035103.1	3748381	.	T	G	.	.	MAF_USDA=9.016
NC_035103.1	3748382	.	T	A	.	.	MAF_INRAE=28.481;MAF_USDA=15.294
NC_035103.1	3748535	.	A	C	.	.	MAF_INRAE=29.114;MAF_USDA=27.647
NC_035103.1	3748574	.	T	G	.	.	MAF_USDA=1.639
NC_035103.1	3748582	.	A	C	.	.	MAF_INRAE=8.228;MAF_USDA=10.656
NC_035103.1	3748608	.	C	G	.	.	MAF_USDA=2.459
NC_035103.1	3748613	.	T	C	.	.	MAF_INRAE=28.481;MAF_USDA=27.647
NC_035103.1	3748638	.	G	A	.	.	MAF_USDA=1.639
NC_035103.1	3748641	.	C	A	.	.	MAF_INRAE=15.789
NC_035103.1	3748722	.	C	G	.	.	MAF_INRAE=28.481;MAF_USDA=32.941
NC_035103.1	3748897	.	C	T	.	.	MAF_USDA=18.824
NC_035103.1	3748934	.	T	A	.	.	MAF_USDA=1.639
NC_035103.1	3748935	.	A	G	.	.	MAF_INRAE=8.228;MAF_USDA=4.918
NC_035103.1	3749143	.	T	A	.	.	MAF_USDA=20.833
NC_035103.1	3749257	.	G	T	.	.	MAF_USDA=25.0
NC_035103.1	3749941	.	T	G	.	.	MAF_USDA=20.833
NC_035103.1	3750102	.	G	C	.	.	MAF_USDA=18.235
NC_035103.1	3750479	.	G	A	.	.	MAF_USDA=2.5
NC_035103.1	3750940	.	G	A	.	.	MAF_INRAE=5.696
NC_035103.1	3750959	.	C	G	.	.	MAF_USDA=3.279
NC_035103.1	3751047	.	A	C	.	.	MAF_INRAE=28.481;MAF_USDA=16.471
NC_035103.1	3751059	.	G	T	.	.	MAF_USDA=3.279
NC_035103.1	3751389	.	C	T	.	.	MAF_USDA=2.941
NC_035103.1	3751391	.	C	G	.	.	MAF_USDA=7.059
NC_035103.1	3751420	.	T	A	.	.	MAF_INRAE=25.949;MAF_USDA=30.588
NC_035103.1	3751463	.	C	T	.	.	MAF_USDA=1.639
NC_035103.1	3751559	.	C	T	.	.	MAF_INRAE=27.848;MAF_USDA=16.471
NC_035103.1	3751598	.	G	T	.	.	MAF_INRAE=28.481;MAF_USDA=15.882
NC_035103.1	3751855	.	G	T	.	.	MAF_INRAE=36.709;MAF_USDA=29.167
NC_035103.1	3751920	.	C	T	.	.	MAF_USDA=2.083
NC_035103.1	3751932	.	T	G	.	.	MAF_INRAE=26.582;MAF_USDA=15.882
NC_035103.1	3751968	.	C	A	.	.	MAF_USDA=2.459
NC_035103.1	3751972	.	A	T	.	.	MAF_USDA=5.882
NC_035103.1	3752064	.	G	T	.	.	MAF_INRAE=27.848;MAF_USDA=15.882
NC_035103.1	3752079	.	T	A	.	.	MAF_INRAE=22.785;MAF_USDA=3.529
NC_035103.1	3752101	.	G	A	.	.	MAF_USDA=2.459
NC_035103.1	3752147	.	A	C	.	.	MAF_INRAE=18.354;MAF_USDA=2.353
NC_035103.1	3752197	.	C	A	.	.	MAF_USDA=3.279
NC_035103.1	3752210	.	G	A	.	.	MAF_USDA=2.459
NC_035103.1	3752450	.	C	T	.	.	MAF_USDA=1.639
NC_035103.1	3752551	.	G	T	.	.	MAF_USDA=1.639
NC_035103.1	3752569	.	T	A	.	.	MAF_USDA=4.098
NC_035103.1	3752878	.	G	A	.	.	MAF_USDA=2.976
NC_035103.1	3752939	.	A	C	.	.	MAF_INRAE=39.167;MAF_USDA=16.667
NC_035103.1	3753015	.	A	G	.	.	MAF_INRAE=37.5;MAF_USDA=16.265
NC_035103.1	3753041	.	G	T	.	.	MAF_USDA=1.695
NC_035103.1	3753067	.	T	G	.	.	MAF_USDA=3.333
NC_035103.1	3753070	.	C	A	.	.	MAF_INRAE=18.333;MAF_USDA=3.571
NC_035103.1	3753154	.	C	G	.	.	MAF_USDA=3.39
NC_035103.1	3753164	.	G	T	.	.	MAF_USDA=9.322
NC_035103.1	3753283	.	T	C	.	.	MAF_INRAE=27.848;MAF_USDA=15.294
NC_035103.1	3753336	.	A	G	.	.	MAF_INRAE=28.481;MAF_USDA=16.471
NC_035103.1	3753357	.	T	C	.	.	MAF_INRAE=10.0;MAF_USDA=28.824
NC_035103.1	3753361	.	G	T	.	.	MAF_USDA=1.639
NC_035103.1	3753391	.	G	A	.	.	MAF_USDA=2.459
NC_035103.1	3753398	.	A	T	.	.	MAF_INRAE=28.481;MAF_USDA=15.882
NC_035103.1	3753404	.	A	C	.	.	MAF_USDA=4.098
NC_035103.1	3753408	.	A	T	.	.	MAF_INRAE=36.076;MAF_USDA=38.235
NC_035103.1	3753450	.	C	A	.	.	MAF_USDA=1.639
NC_035103.1	3753460	.	G	T	.	.	MAF_USDA=2.459
NC_035103.1	3753515	.	G	A	.	.	MAF_USDA=16.471
NC_035103.1	3753520	.	C	T	.	.	MAF_USDA=2.459
NC_035103.1	3753565	.	A	T	.	.	MAF_USDA=4.918
NC_035103.1	3753690	.	G	T	.	.	MAF_INRAE=8.228;MAF_USDA=5.738
NC_035103.1	3753693	.	C	A	.	.	MAF_INRAE=28.481;MAF_USDA=21.765
NC_035103.1	3753734	.	C	A	.	.	MAF_INRAE=18.354;MAF_USDA=4.118
NC_035103.1	3753861	.	A	T	.	.	MAF_USDA=15.294
NC_035103.1	3753862	.	G	A	.	.	MAF_USDA=14.706
NC_035103.1	3753863	.	G	A	.	.	MAF_USDA=14.706
NC_035103.1	3753864	.	T	C	.	.	MAF_USDA=14.706
NC_035103.1	3753898	.	A	G	.	.	MAF_INRAE=15.789
NC_035103.1	3753922	.	G	A	.	.	MAF_INRAE=27.848;MAF_USDA=15.882
NC_035103.1	3754021	.	C	A	.	.	MAF_USDA=3.279
NC_035103.1	3754074	.	C	T	.	.	MAF_INRAE=49.367;MAF_USDA=12.941
NC_035103.1	3754123	.	C	A	.	.	MAF_INRAE=36.076;MAF_USDA=47.917
NC_035103.1	3754124	.	A	C	.	.	MAF_INRAE=17.5;MAF_USDA=10.417
NC_035103.1	3754197	.	T	G	.	.	MAF_INRAE=28.481;MAF_USDA=15.882
NC_035103.1	3754307	.	G	T	.	.	MAF_INRAE=8.228;MAF_USDA=13.934
NC_035103.1	3754446	.	G	A	.	.	MAF_INRAE=28.481;MAF_USDA=15.294
NC_035103.1	3754684	.	T	G	.	.	MAF_INRAE=5.696;MAF_USDA=17.059
NC_035103.1	3754735	.	T	G	.	.	MAF_INRAE=49.367;MAF_USDA=12.941
NC_035103.1	3754847	.	C	T	.	.	MAF_INRAE=8.228;MAF_USDA=5.738
NC_035103.1	3754888	.	C	T	.	.	MAF_USDA=1.639
NC_035103.1	3754908	.	C	A	.	.	MAF_USDA=5.882
NC_035103.1	3754925	.	C	T	.	.	MAF_INRAE=23.418;MAF_USDA=3.529
NC_035103.1	3754972	.	G	T	.	.	MAF_USDA=5.294
NC_035103.1	3754976	.	C	A	.	.	MAF_USDA=1.639
NC_035103.1	3755000	.	C	A	.	.	MAF_INRAE=5.696;MAF_USDA=15.882
NC_035103.1	3755012	.	A	C	.	.	MAF_USDA=18.824
NC_035103.1	3755135	.	C	G	.	.	MAF_USDA=4.098
NC_035103.1	3755241	.	A	C	.	.	MAF_INRAE=23.418;MAF_USDA=4.118
NC_035103.1	3755304	.	A	C	.	.	MAF_INRAE=36.076;MAF_USDA=45.294
NC_035103.1	3755424	.	C	T	.	.	MAF_INRAE=36.709;MAF_USDA=44.706
NC_035103.1	3755614	.	T	C	.	.	MAF_INRAE=36.709;MAF_USDA=45.294
NC_035103.1	3755626	.	G	C	.	.	MAF_INRAE=18.354;MAF_USDA=2.353
NC_035103.1	3755684	.	G	T	.	.	MAF_USDA=5.882
NC_035103.1	3755716	.	G	T	.	.	MAF_INRAE=36.076;MAF_USDA=38.235
NC_035103.1	3755825	.	C	T	.	.	MAF_USDA=6.471
NC_035103.1	3755826	.	G	A	.	.	MAF_INRAE=35.443;MAF_USDA=44.706
NC_035103.1	3755864	.	G	A	.	.	MAF_INRAE=5.263;MAF_USDA=15.882
NC_035103.1	3755911	.	A	G	.	.	MAF_USDA=5.952
NC_035103.1	3756367	.	G	A	.	.	MAF_USDA=1.639
NC_035103.1	3756387	.	T	G	.	.	MAF_INRAE=37.975;MAF_USDA=44.706
NC_035103.1	3756686	.	T	C	.	.	MAF_USDA=2.459
NC_035103.1	3756692	.	C	T	.	.	MAF_USDA=2.941
NC_035103.1	3756702	.	G	T	.	.	MAF_USDA=1.639
NC_035103.1	3756711	.	A	G	.	.	MAF_USDA=6.25
NC_035103.1	3756797	.	A	G	.	.	MAF_INRAE=36.076;MAF_USDA=38.824
NC_035103.1	3756916	.	T	A	.	.	MAF_USDA=10.0
NC_035103.1	3756934	.	A	T	.	.	MAF_USDA=1.639
NC_035103.1	3756945	.	G	A	.	.	MAF_USDA=7.647
NC_035103.1	3757013	.	A	G	.	.	MAF_USDA=2.941
NC_035103.1	3757048	.	A	C	.	.	MAF_INRAE=36.076;MAF_USDA=45.882
NC_035103.1	3757070	.	G	A	.	.	MAF_USDA=1.639
NC_035103.1	3757095	.	C	G	.	.	MAF_USDA=1.639
NC_035103.1	3757156	.	A	T	.	.	MAF_INRAE=10.0;MAF_USDA=36.471
NC_035103.1	3757229	.	G	A	.	.	MAF_INRAE=28.481;MAF_USDA=11.31
NC_035103.1	3757352	.	C	T	.	.	MAF_USDA=4.167
NC_035103.1	3757382	.	C	T	.	.	MAF_INRAE=36.076;MAF_USDA=40.476
NC_035103.1	3757700	.	C	T	.	.	MAF_INRAE=10.0;MAF_USDA=35.294
NC_035103.1	3757717	.	G	A	.	.	MAF_INRAE=10.0;MAF_USDA=34.706
NC_035103.1	3757800	.	T	C	.	.	MAF_INRAE=10.0;MAF_USDA=34.118
NC_035103.1	3757841	.	T	A	.	.	MAF_INRAE=10.0;MAF_USDA=8.235
NC_035103.1	3757853	.	C	T	.	.	MAF_USDA=1.639
NC_035103.1	3757989	.	T	G	.	.	MAF_INRAE=3.797;MAF_USDA=3.279
NC_035103.1	3758000	.	T	C	.	.	MAF_INRAE=31.013;MAF_USDA=34.118
NC_035103.1	3758027	.	G	A	.	.	MAF_INRAE=8.228;MAF_USDA=5.738
NC_035103.1	3758041	.	A	T	.	.	MAF_INRAE=10.0;MAF_USDA=41.667
NC_035103.1	3758060	.	C	A	.	.	MAF_USDA=1.639
NC_035103.1	3758117	.	G	A	.	.	MAF_USDA=2.459
NC_035103.1	3758177	.	C	G	.	.	MAF_INRAE=27.848;MAF_USDA=11.176
NC_035103.1	3758203	.	T	A	.	.	MAF_USDA=8.824
NC_035103.1	3758282	.	G	A	.	.	MAF_INRAE=10.0;MAF_USDA=41.667
NC_035103.1	3758448	.	T	A	.	.	MAF_INRAE=23.418;MAF_USDA=4.118
NC_035103.1	3758461	.	A	G	.	.	MAF_INRAE=10.0;MAF_USDA=34.706
NC_035103.1	3758482	.	A	G	.	.	MAF_INRAE=10.833;MAF_USDA=34.118
NC_035103.1	3758531	.	A	G	.	.	MAF_USDA=1.639
NC_035103.1	3758640	.	G	T	.	.	MAF_INRAE=10.833;MAF_USDA=34.706
NC_035103.1	3758643	.	T	A	.	.	MAF_INRAE=30.833;MAF_USDA=34.706
NC_035103.1	3758653	.	A	T	.	.	MAF_INRAE=27.848;MAF_USDA=4.706
NC_035103.1	3758712	.	C	T	.	.	MAF_INRAE=3.797;MAF_USDA=8.197
NC_035103.1	3758743	.	A	G	.	.	MAF_INRAE=10.0;MAF_USDA=34.706
NC_035103.1	3758836	.	T	C	.	.	MAF_USDA=10.656
NC_035103.1	3758935	.	A	T	.	.	MAF_INRAE=30.38;MAF_USDA=34.118
NC_035103.1	3758958	.	G	A	.	.	MAF_INRAE=15.789
NC_035103.1	3759058	.	G	A	.	.	MAF_USDA=41.667
NC_035103.1	3759060	.	A	C	.	.	MAF_USDA=41.667
NC_035103.1	3759104	.	C	A	.	.	MAF_INRAE=10.0;MAF_USDA=10.0
NC_035103.1	3759111	.	G	A	.	.	MAF_INRAE=37.975;MAF_USDA=30.588
NC_035103.1	3759201	.	G	T	.	.	MAF_USDA=6.25
NC_035103.1	3759229	.	G	A	.	.	MAF_USDA=1.639
NC_035103.1	3759233	.	T	A	.	.	MAF_INRAE=10.0;MAF_USDA=8.824
NC_035103.1	3759313	.	C	A	.	.	MAF_INRAE=30.38;MAF_USDA=34.706
NC_035103.1	3759330	.	T	G	.	.	MAF_INRAE=10.0;MAF_USDA=34.118
NC_035103.1	3759522	.	G	T	.	.	MAF_USDA=1.639
NC_035103.1	3759535	.	C	T	.	.	MAF_INRAE=10.0;MAF_USDA=34.706
NC_035103.1	3759544	.	T	C	.	.	MAF_INRAE=10.0;MAF_USDA=34.118
NC_035103.1	3759576	.	T	A	.	.	MAF_USDA=8.333
NC_035103.1	3759610	.	T	G	.	.	MAF_INRAE=10.0;MAF_USDA=35.882
NC_035103.1	3759682	.	T	A	.	.	MAF_INRAE=10.0;MAF_USDA=35.882
NC_035103.1	3759759	.	C	T	.	.	MAF_USDA=3.279
NC_035103.1	3759838	.	A	C	.	.	MAF_USDA=6.471
NC_035103.1	3759848	.	G	A	.	.	MAF_INRAE=10.0;MAF_USDA=35.294
NC_035103.1	3759851	.	A	G	.	.	MAF_INRAE=19.167;MAF_USDA=2.353
NC_035103.1	3759882	.	A	T	.	.	MAF_USDA=1.639
NC_035103.1	3760130	.	C	A	.	.	MAF_USDA=2.459
NC_035103.1	3760150	.	T	C	.	.	MAF_INRAE=10.0;MAF_USDA=34.706
NC_035103.1	3760164	.	C	T	.	.	MAF_INRAE=18.354;MAF_USDA=2.353
NC_035103.1	3760217	.	G	A	.	.	MAF_INRAE=42.105;MAF_USDA=10.417
NC_035103.1	3760239	.	C	G	.	.	MAF_USDA=3.279
NC_035103.1	3760263	.	A	C	.	.	MAF_INRAE=10.0;MAF_USDA=37.647
NC_035103.1	3760334	.	A	C	.	.	MAF_INRAE=10.0;MAF_USDA=34.706
NC_035103.1	3760349	.	C	T	.	.	MAF_INRAE=10.0;MAF_USDA=34.706
NC_035103.1	3760371	.	A	C	.	.	MAF_INRAE=10.0;MAF_USDA=34.706
NC_035103.1	3760438	.	T	G	.	.	MAF_INRAE=30.38;MAF_USDA=34.706
NC_035103.1	3760454	.	C	T	.	.	MAF_INRAE=10.0;MAF_USDA=8.824
NC_035103.1	3760503	.	C	A	.	.	MAF_USDA=2.459
NC_035103.1	3760507	.	C	A	.	.	MAF_USDA=1.639
NC_035103.1	3760512	.	A	T	.	.	MAF_INRAE=28.481;MAF_USDA=10.0
NC_035103.1	3760585	.	C	T	.	.	MAF_INRAE=29.747;MAF_USDA=34.118
NC_035103.1	3760636	.	C	A	.	.	MAF_USDA=1.639
NC_035103.1	3760749	.	A	G	.	.	MAF_INRAE=10.833;MAF_USDA=34.706
NC_035103.1	3760764	.	T	C	.	.	MAF_INRAE=10.833;MAF_USDA=34.706
NC_035103.1	3760815	.	A	G	.	.	MAF_USDA=3.279
NC_035103.1	3760822	.	T	G	.	.	MAF_INRAE=10.0;MAF_USDA=28.235
NC_035103.1	3760824	.	G	A	.	.	MAF_INRAE=10.0;MAF_USDA=34.706
NC_035103.1	3760915	.	T	G	.	.	MAF_INRAE=10.833;MAF_USDA=34.706
NC_035103.1	3760934	.	T	C	.	.	MAF_USDA=8.824
NC_035103.1	3760951	.	T	G	.	.	MAF_INRAE=29.747;MAF_USDA=35.294
NC_035103.1	3761037	.	G	T	.	.	MAF_INRAE=10.0;MAF_USDA=35.294
NC_035103.1	3761116	.	A	C	.	.	MAF_INRAE=10.0;MAF_USDA=35.714
NC_035103.1	3761178	.	T	A	.	.	MAF_USDA=1.667
NC_035103.1	3761185	.	C	A	.	.	MAF_INRAE=7.595;MAF_USDA=8.333
NC_035103.1	3761236	.	T	A	.	.	MAF_INRAE=32.911;MAF_USDA=25.595
NC_035103.1	3761242	.	T	G	.	.	MAF_INRAE=15.789;MAF_USDA=35.417
NC_035103.1	3761249	.	T	G	.	.	MAF_INRAE=15.789;MAF_USDA=26.19
NC_035103.1	3761269	.	C	A	.	.	MAF_INRAE=5.063;MAF_USDA=2.381
NC_035103.1	3761326	.	G	A	.	.	MAF_USDA=2.586
NC_035103.1	3761367	.	G	T	.	.	MAF_USDA=12.5
NC_035103.1	3761571	.	A	C	.	.	MAF_USDA=41.667
NC_035103.1	3761609	.	C	A	.	.	MAF_USDA=2.5
NC_035103.1	3761630	.	T	G	.	.	MAF_USDA=2.459
NC_035103.1	3761692	.	G	T	.	.	MAF_INRAE=28.481;MAF_USDA=27.083
NC_035103.1	3761705	.	G	A	.	.	MAF_INRAE=5.063;MAF_USDA=2.353
NC_035103.1	3761766	.	G	A	.	.	MAF_INRAE=29.747;MAF_USDA=34.706
NC_035103.1	3761983	.	T	A	.	.	MAF_USDA=20.0
NC_035103.1	3762153	.	T	G	.	.	MAF_INRAE=8.228;MAF_USDA=5.833
NC_035103.1	3762210	.	T	G	.	.	MAF_INRAE=22.785;MAF_USDA=24.118
NC_035103.1	3762212	.	T	G	.	.	MAF_INRAE=27.215;MAF_USDA=4.118
NC_035103.1	3762326	.	T	G	.	.	MAF_INRAE=15.823;MAF_USDA=45.882
NC_035103.1	3762332	.	G	A	.	.	MAF_USDA=2.459
NC_035103.1	3762419	.	T	A	.	.	MAF_INRAE=16.456;MAF_USDA=46.471
NC_035103.1	3762454	.	G	A	.	.	MAF_INRAE=27.848;MAF_USDA=25.0
NC_035103.1	3762541	.	T	A	.	.	MAF_INRAE=22.785;MAF_USDA=10.417
NC_035103.1	3762563	.	T	C	.	.	MAF_INRAE=22.152;MAF_USDA=10.417
NC_035103.1	3762651	.	C	T	.	.	MAF_INRAE=34.177;MAF_USDA=13.529
NC_035103.1	3762718	.	A	G	.	.	MAF_USDA=13.934
NC_035103.1	3762721	.	A	T	.	.	MAF_USDA=2.459
NC_035103.1	3762723	.	A	T	.	.	MAF_INRAE=3.797;MAF_USDA=7.377
NC_035103.1	3762788	.	G	C	.	.	MAF_INRAE=3.797;MAF_USDA=7.377
NC_035103.1	3762928	.	T	A	.	.	MAF_INRAE=16.456;MAF_USDA=33.529
NC_035103.1	3763239	.	T	C	.	.	MAF_USDA=20.0
NC_035103.1	3763270	.	T	G	.	.	MAF_USDA=1.639
NC_035103.1	3763294	.	C	A	.	.	MAF_USDA=18.235
NC_035103.1	3763318	.	C	A	.	.	MAF_INRAE=15.789;MAF_USDA=13.529
NC_035103.1	3763340	.	C	T	.	.	MAF_USDA=1.667
NC_035103.1	3763377	.	G	T	.	.	MAF_USDA=1.667
NC_035103.1	3763379	.	A	G	.	.	MAF_USDA=1.667
NC_035103.1	3763389	.	T	G	.	.	MAF_INRAE=15.789;MAF_USDA=13.855
NC_035103.1	3763405	.	C	T	.	.	MAF_USDA=1.667
NC_035103.1	3763503	.	A	G	.	.	MAF_USDA=20.833
NC_035103.1	3763652	.	G	A	.	.	MAF_INRAE=10.0;MAF_USDA=8.824
NC_035103.1	3763657	.	A	C	.	.	MAF_USDA=1.639
NC_035103.1	3763697	.	G	A	.	.	MAF_INRAE=16.456;MAF_USDA=40.588
NC_035103.1	3763763	.	A	G	.	.	MAF_INRAE=9.167;MAF_USDA=9.412
NC_035103.1	3763778	.	G	A	.	.	MAF_USDA=2.941
NC_035103.1	3763862	.	C	A	.	.	MAF_INRAE=3.797;MAF_USDA=7.377
NC_035103.1	3763864	.	T	A	.	.	MAF_USDA=6.25
NC_035103.1	3763905	.	C	A	.	.	MAF_INRAE=49.367;MAF_USDA=27.647
NC_035103.1	3763981	.	T	C	.	.	MAF_USDA=1.639
NC_035103.1	3764019	.	T	A	.	.	MAF_USDA=1.639
NC_035103.1	3764048	.	G	A	.	.	MAF_USDA=1.639
NC_035103.1	3764233	.	G	A	.	.	MAF_INRAE=15.789
NC_035103.1	3764317	.	A	G	.	.	MAF_INRAE=5.263;MAF_USDA=44.643
NC_035103.1	3764498	.	G	T	.	.	MAF_USDA=2.459
NC_035103.1	3764513	.	A	T	.	.	MAF_INRAE=32.278;MAF_USDA=2.459
NC_035103.1	3764514	.	T	A	.	.	MAF_INRAE=34.167;MAF_USDA=2.459
NC_035103.1	3764528	.	A	T	.	.	MAF_USDA=1.639
NC_035103.1	3764562	.	C	T	.	.	MAF_INRAE=33.544;MAF_USDA=21.765
NC_035103.1	3764642	.	T	C	.	.	MAF_INRAE=21.519;MAF_USDA=20.588
NC_035103.1	3764762	.	C	G	.	.	MAF_USDA=9.412
NC_035103.1	3764764	.	T	A	.	.	MAF_USDA=14.583
NC_035103.1	3764867	.	C	T	.	.	MAF_USDA=22.917
NC_035103.1	3764877	.	G	A	.	.	MAF_USDA=22.917
NC_035103.1	3765091	.	A	G	.	.	MAF_USDA=1.639
NC_035103.1	3765108	.	C	T	.	.	MAF_INRAE=27.215;MAF_USDA=4.118
NC_035103.1	3765305	.	G	T	.	.	MAF_INRAE=44.937;MAF_USDA=25.882
NC_035103.1	3765343	.	A	G	.	.	MAF_USDA=1.639
NC_035103.1	3765390	.	G	A	.	.	MAF_INRAE=29.114;MAF_USDA=11.765
NC_035103.1	3765617	.	A	T	.	.	MAF_USDA=1.639
NC_035103.1	3765734	.	A	C	.	.	MAF_USDA=26.471
NC_035103.1	3765804	.	A	T	.	.	MAF_INRAE=15.19;MAF_USDA=16.471
NC_035103.1	3765807	.	C	T	.	.	MAF_INRAE=19.167;MAF_USDA=16.471
NC_035103.1	3765857	.	T	G	.	.	MAF_USDA=1.639
NC_035103.1	3765858	.	C	A	.	.	MAF_USDA=2.459
NC_035103.1	3765969	.	G	A	.	.	MAF_USDA=4.706
NC_035103.1	3765989	.	C	A	.	.	MAF_USDA=19.672
NC_035103.1	3766002	.	C	T	.	.	MAF_USDA=23.529
NC_035103.1	3766029	.	T	A	.	.	MAF_USDA=20.492
NC_035103.1	3766034	.	C	G	.	.	MAF_USDA=15.294
NC_035103.1	3766071	.	G	A	.	.	MAF_INRAE=4.167
NC_035103.1	3766076	.	G	T	.	.	MAF_INRAE=7.595;MAF_USDA=5.738
NC_035103.1	3766091	.	A	G	.	.	MAF_INRAE=4.167
NC_035103.1	3766107	.	C	T	.	.	MAF_INRAE=40.0;MAF_USDA=29.412
NC_035103.1	3766120	.	T	A	.	.	MAF_INRAE=3.333
NC_035103.1	3766127	.	T	C	.	.	MAF_INRAE=3.333
NC_035103.1	3766135	.	G	A	.	.	MAF_INRAE=3.333
NC_035103.1	3766278	.	G	T	.	.	MAF_INRAE=8.228;MAF_USDA=9.016
NC_035103.1	3766280	.	C	T	.	.	MAF_USDA=1.639
NC_035103.1	3766530	.	T	G	.	.	MAF_USDA=2.083
NC_035103.1	3766531	.	A	G	.	.	MAF_USDA=2.083
NC_035103.1	3766568	.	T	C	.	.	MAF_USDA=3.279
NC_035103.1	3766570	.	T	A	.	.	MAF_USDA=1.639
NC_035103.1	3766680	.	G	C	.	.	MAF_INRAE=17.722;MAF_USDA=3.529
NC_035103.1	3766737	.	G	C	.	.	MAF_USDA=2.459
NC_035103.1	3766878	.	G	A	.	.	MAF_INRAE=27.848
NC_035103.1	3767164	.	G	T	.	.	MAF_INRAE=9.167;MAF_USDA=8.235
NC_035103.1	3767202	.	A	G	.	.	MAF_USDA=3.529
NC_035103.1	3767359	.	G	T	.	.	MAF_USDA=4.918
NC_035103.1	3767454	.	G	A	.	.	MAF_USDA=7.377
NC_035103.1	3767495	.	A	T	.	.	MAF_INRAE=9.167;MAF_USDA=8.824
NC_035103.1	3767562	.	G	T	.	.	MAF_USDA=8.333
NC_035103.1	3767662	.	G	T	.	.	MAF_INRAE=3.797;MAF_USDA=7.377
NC_035103.1	3767878	.	T	G	.	.	MAF_INRAE=22.152;MAF_USDA=12.353
NC_035103.1	3767999	.	A	T	.	.	MAF_USDA=6.471
NC_035103.1	3768002	.	A	C	.	.	MAF_USDA=3.279
NC_035103.1	3768003	.	T	A	.	.	MAF_USDA=3.279
NC_035103.1	3768004	.	G	T	.	.	MAF_USDA=3.279
NC_035103.1	3768011	.	C	T	.	.	MAF_INRAE=8.228;MAF_USDA=10.656
NC_035103.1	3768170	.	G	A	.	.	MAF_USDA=7.377
NC_035103.1	3768171	.	A	G	.	.	MAF_USDA=7.377
NC_035103.1	3768271	.	C	T	.	.	MAF_INRAE=5.696;MAF_USDA=2.353
NC_035103.1	3768373	.	T	C	.	.	MAF_INRAE=27.848;MAF_USDA=8.235
NC_035103.1	3768494	.	T	G	.	.	MAF_USDA=5.738
NC_035103.1	3768555	.	A	T	.	.	MAF_USDA=4.167
NC_035103.1	3768582	.	A	C	.	.	MAF_USDA=5.422
NC_035103.1	3768590	.	C	A	.	.	MAF_USDA=3.448
NC_035103.1	3768750	.	T	A	.	.	MAF_USDA=6.667
NC_035103.1	3768945	.	G	T	.	.	MAF_USDA=6.557
NC_035103.1	3768968	.	C	A	.	.	MAF_INRAE=27.848
NC_035103.1	3769316	.	G	C	.	.	MAF_INRAE=4.43
NC_035103.1	3769427	.	C	T	.	.	MAF_USDA=4.118
NC_035103.1	3769769	.	G	T	.	.	MAF_USDA=3.279
NC_035103.1	3769923	.	G	T	.	.	MAF_USDA=1.639
NC_035103.1	3770017	.	A	G	.	.	MAF_USDA=4.118
NC_035103.1	3770040	.	G	A	.	.	MAF_USDA=4.118
NC_035103.1	3770055	.	T	C	.	.	MAF_INRAE=8.333;MAF_USDA=20.588
NC_035103.1	3770162	.	T	C	.	.	MAF_USDA=6.557
NC_035103.1	3770206	.	C	T	.	.	MAF_INRAE=9.167;MAF_USDA=9.412
NC_035103.1	3770220	.	C	A	.	.	MAF_INRAE=13.924;MAF_USDA=7.059
NC_035103.1	3770229	.	T	G	.	.	MAF_USDA=4.918
NC_035103.1	3770243	.	G	A	.	.	MAF_USDA=2.459
NC_035103.1	3770275	.	T	A	.	.	MAF_INRAE=18.354;MAF_USDA=2.083
NC_035103.1	3770323	.	A	G	.	.	MAF_INRAE=9.167;MAF_USDA=18.824
NC_035103.1	3770415	.	C	A	.	.	MAF_USDA=5.738
NC_035103.1	3770461	.	T	A	.	.	MAF_USDA=27.083
NC_035103.1	3770462	.	T	A	.	.	MAF_USDA=20.833
NC_035103.1	3770468	.	G	T	.	.	MAF_INRAE=9.167
NC_035103.1	3770558	.	C	A	.	.	MAF_USDA=1.639
NC_035103.1	3770561	.	A	T	.	.	MAF_INRAE=9.167;MAF_USDA=21.765
NC_035103.1	3770622	.	A	C	.	.	MAF_INRAE=9.167;MAF_USDA=20.588
NC_035103.1	3770667	.	G	T	.	.	MAF_USDA=2.459
NC_035103.1	3770791	.	T	A	.	.	MAF_USDA=1.639
NC_035103.1	3770875	.	T	G	.	.	MAF_USDA=10.588
NC_035103.1	3770960	.	T	C	.	.	MAF_INRAE=9.167;MAF_USDA=21.176
NC_035103.1	3770964	.	C	T	.	.	MAF_INRAE=9.167;MAF_USDA=10.0
NC_035103.1	3770985	.	T	G	.	.	MAF_INRAE=9.167;MAF_USDA=20.588
NC_035103.1	3771140	.	C	A	.	.	MAF_INRAE=9.167;MAF_USDA=21.765
NC_035103.1	3771151	.	T	C	.	.	MAF_INRAE=9.167;MAF_USDA=21.176
NC_035103.1	3771174	.	T	C	.	.	MAF_INRAE=8.333;MAF_USDA=21.176
NC_035103.1	3771183	.	A	C	.	.	MAF_INRAE=8.228;MAF_USDA=5.738
NC_035103.1	3771224	.	A	T	.	.	MAF_USDA=3.279
NC_035103.1	3771235	.	C	A	.	.	MAF_USDA=6.471
NC_035103.1	3771257	.	G	A	.	.	MAF_INRAE=34.177;MAF_USDA=27.647
NC_035103.1	3771323	.	A	G	.	.	MAF_INRAE=10.0;MAF_USDA=20.0
NC_035103.1	3771370	.	C	T	.	.	MAF_INRAE=18.354;MAF_USDA=2.353
NC_035103.1	3771387	.	G	A	.	.	MAF_USDA=2.941
NC_035103.1	3771388	.	A	G	.	.	MAF_USDA=2.941
NC_035103.1	3771401	.	A	G	.	.	MAF_INRAE=9.167;MAF_USDA=8.824
NC_035103.1	3771511	.	T	C	.	.	MAF_INRAE=26.582;MAF_USDA=4.118
NC_035103.1	3771647	.	T	C	.	.	MAF_USDA=4.118
NC_035103.1	3771815	.	G	A	.	.	MAF_INRAE=29.747;MAF_USDA=10.0
NC_035103.1	3771854	.	A	T	.	.	MAF_INRAE=34.177;MAF_USDA=28.235
NC_035103.1	3771896	.	T	C	.	.	MAF_INRAE=9.167;MAF_USDA=21.765
NC_035103.1	3772027	.	T	A	.	.	MAF_INRAE=27.848;MAF_USDA=4.118
NC_035103.1	3772058	.	C	T	.	.	MAF_INRAE=5.696;MAF_USDA=8.333
NC_035103.1	3772111	.	C	A	.	.	MAF_INRAE=34.177
NC_035103.1	3772174	.	T	C	.	.	MAF_INRAE=9.167;MAF_USDA=20.0
NC_035103.1	3772285	.	C	T	.	.	MAF_USDA=8.197
NC_035103.1	3772372	.	T	C	.	.	MAF_INRAE=3.797;MAF_USDA=39.286
NC_035103.1	3772413	.	G	A	.	.	MAF_USDA=2.5
NC_035103.1	3772430	.	T	C	.	.	MAF_INRAE=8.228;MAF_USDA=7.377
NC_035103.1	3772537	.	A	G	.	.	MAF_INRAE=8.333;MAF_USDA=21.176
NC_035103.1	3772632	.	C	A	.	.	MAF_INRAE=23.418;MAF_USDA=10.417
NC_035103.1	3772894	.	A	C	.	.	MAF_INRAE=34.167
NC_035103.1	3773016	.	T	G	.	.	MAF_INRAE=26.582;MAF_USDA=2.083
NC_035103.1	3773173	.	C	T	.	.	MAF_INRAE=5.696;MAF_USDA=6.25
NC_035103.1	3773348	.	A	T	.	.	MAF_INRAE=9.167;MAF_USDA=20.833
NC_035103.1	3773438	.	G	T	.	.	MAF_INRAE=9.167;MAF_USDA=20.833
NC_035103.1	3773479	.	C	A	.	.	MAF_INRAE=41.772;MAF_USDA=45.833
NC_035103.1	3773632	.	G	A	.	.	MAF_INRAE=18.987;MAF_USDA=2.083
NC_035103.1	3773657	.	T	C	.	.	MAF_INRAE=31.646;MAF_USDA=43.75
NC_035103.1	3773660	.	T	G	.	.	MAF_INRAE=10.833;MAF_USDA=20.833
NC_035103.1	3773760	.	G	A	.	.	MAF_INRAE=3.797;MAF_USDA=10.417
NC_035103.1	3773884	.	C	T	.	.	MAF_USDA=1.695
NC_035103.1	3773921	.	G	T	.	.	MAF_INRAE=8.228
NC_035103.1	3773935	.	C	T	.	.	MAF_INRAE=23.418;MAF_USDA=10.417
NC_035103.1	3773967	.	C	A	.	.	MAF_USDA=8.333
NC_035103.1	3774017	.	G	A	.	.	MAF_INRAE=26.582;MAF_USDA=2.083
NC_035103.1	3774061	.	G	A	.	.	MAF_USDA=25.0
NC_035103.1	3774113	.	C	A	.	.	MAF_USDA=3.448
NC_035103.1	3774119	.	C	T	.	.	MAF_INRAE=22.152;MAF_USDA=4.268
NC_035103.1	3774172	.	A	G	.	.	MAF_USDA=9.639
NC_035103.1	3774288	.	C	T	.	.	MAF_INRAE=18.354;MAF_USDA=2.083
NC_035103.1	3774409	.	C	T	.	.	MAF_USDA=8.333
NC_035103.1	3774417	.	A	C	.	.	MAF_INRAE=3.797;MAF_USDA=33.333
NC_035103.1	3774441	.	G	A	.	.	MAF_INRAE=26.582;MAF_USDA=2.083
NC_035103.1	3774483	.	G	T	.	.	MAF_INRAE=28.481;MAF_USDA=27.083
NC_035103.1	3774523	.	G	A	.	.	MAF_INRAE=9.167;MAF_USDA=20.833
NC_035103.1	3774912	.	G	A	.	.	MAF_USDA=3.279
NC_035103.1	3774936	.	C	T	.	.	MAF_USDA=3.279
NC_035103.1	3775048	.	G	T	.	.	MAF_USDA=2.083
NC_035103.1	3775123	.	C	T	.	.	MAF_INRAE=27.848;MAF_USDA=4.706
NC_035103.1	3775275	.	C	T	.	.	MAF_INRAE=9.167;MAF_USDA=20.588
NC_035103.1	3775300	.	T	C	.	.	MAF_USDA=3.279
NC_035103.1	3775429	.	T	G	.	.	MAF_INRAE=9.167;MAF_USDA=21.176
NC_035103.1	3775435	.	G	A	.	.	MAF_INRAE=5.696;MAF_USDA=2.353
NC_035103.1	3775519	.	A	C	.	.	MAF_USDA=18.824
NC_035103.1	3775561	.	T	G	.	.	MAF_USDA=15.294
NC_035103.1	3775650	.	C	A	.	.	MAF_INRAE=36.842;MAF_USDA=43.529
NC_035103.1	3775671	.	G	A	.	.	MAF_USDA=2.459
NC_035103.1	3775686	.	T	C	.	.	MAF_USDA=3.279
NC_035103.1	3775692	.	G	A	.	.	MAF_USDA=1.639
NC_035103.1	3776314	.	G	A	.	.	MAF_USDA=36.747
NC_035103.1	3776395	.	A	G	.	.	MAF_USDA=20.833
NC_035103.1	3776450	.	A	C	.	.	MAF_USDA=2.459
NC_035103.1	3776487	.	G	A	.	.	MAF_INRAE=15.789;MAF_USDA=2.353
NC_035103.1	3776618	.	G	T	.	.	MAF_USDA=3.279
NC_035103.1	3776652	.	G	A	.	.	MAF_USDA=2.459
NC_035103.1	3776911	.	T	C	.	.	MAF_INRAE=5.696
NC_035103.1	3776929	.	T	C	.	.	MAF_USDA=2.941
NC_035103.1	3776965	.	T	G	.	.	MAF_USDA=4.118
NC_035103.1	3776997	.	C	G	.	.	MAF_INRAE=42.105;MAF_USDA=10.417
NC_035103.1	3777144	.	G	T	.	.	MAF_INRAE=15.789
NC_035103.1	3777198	.	A	T	.	.	MAF_INRAE=9.167;MAF_USDA=8.824
NC_035103.1	3777226	.	A	G	.	.	MAF_INRAE=23.418;MAF_USDA=10.417
NC_035103.1	3777233	.	C	T	.	.	MAF_USDA=3.279
NC_035103.1	3777263	.	G	A	.	.	MAF_INRAE=7.5;MAF_USDA=8.824
NC_035103.1	3777404	.	C	A	.	.	MAF_USDA=2.459
NC_035103.1	3777464	.	A	T	.	.	MAF_INRAE=9.167;MAF_USDA=8.824
NC_035103.1	3777501	.	G	A	.	.	MAF_INRAE=18.987;MAF_USDA=2.941
NC_035103.1	3777669	.	G	T	.	.	MAF_USDA=5.738
NC_035103.1	3777725	.	G	C	.	.	MAF_USDA=6.471
NC_035103.1	3777751	.	A	T	.	.	MAF_INRAE=5.696;MAF_USDA=6.25
NC_035103.1	3777758	.	C	T	.	.	MAF_INRAE=5.696
NC_035103.1	3777851	.	G	A	.	.	MAF_INRAE=28.481;MAF_USDA=10.0
NC_035103.1	3778010	.	T	C	.	.	MAF_INRAE=27.848;MAF_USDA=10.0
NC_035103.1	3778050	.	G	A	.	.	MAF_USDA=8.824
NC_035103.1	3778075	.	C	A	.	.	MAF_INRAE=9.167;MAF_USDA=8.824
NC_035103.1	3778113	.	G	T	.	.	MAF_USDA=10.417
NC_035103.1	3778158	.	T	A	.	.	MAF_USDA=1.639
NC_035103.1	3778159	.	T	A	.	.	MAF_INRAE=42.405;MAF_USDA=47.059
NC_035103.1	3778178	.	G	C	.	.	MAF_USDA=2.459
NC_035103.1	3778308	.	G	C	.	.	MAF_INRAE=31.013;MAF_USDA=42.353
NC_035103.1	3778416	.	A	G	.	.	MAF_INRAE=42.105;MAF_USDA=10.417
NC_035103.1	3778486	.	G	A	.	.	MAF_USDA=2.5
NC_035103.1	3779025	.	T	A	.	.	MAF_USDA=13.043
NC_035103.1	3779058	.	G	T	.	.	MAF_USDA=1.639
NC_035103.1	3779156	.	G	T	.	.	MAF_INRAE=7.5;MAF_USDA=12.353
NC_035103.1	3779425	.	A	C	.	.	MAF_USDA=7.377
NC_035103.1	3779546	.	C	T	.	.	MAF_INRAE=3.797;MAF_USDA=8.824
NC_035103.1	3779657	.	A	C	.	.	MAF_INRAE=22.785;MAF_USDA=12.5
NC_035103.1	3779745	.	C	T	.	.	MAF_USDA=3.279
NC_035103.1	3780006	.	C	T	.	.	MAF_USDA=3.279
NC_035103.1	3780104	.	C	A	.	.	MAF_USDA=20.833
NC_035103.1	3780110	.	T	A	.	.	MAF_USDA=4.819
NC_035103.1	3780118	.	C	T	.	.	MAF_USDA=8.434
NC_035103.1	3780141	.	C	T	.	.	MAF_USDA=2.542
NC_035103.1	3780231	.	G	A	.	.	MAF_USDA=6.25
NC_035103.1	3780313	.	T	C	.	.	MAF_INRAE=9.167;MAF_USDA=12.651
NC_035103.1	3780444	.	G	A	.	.	MAF_USDA=5.932
NC_035103.1	3780516	.	C	A	.	.	MAF_INRAE=33.333;MAF_USDA=25.0
NC_035103.1	3780550	.	G	A	.	.	MAF_INRAE=27.848;MAF_USDA=9.639
NC_035103.1	3780560	.	T	A	.	.	MAF_INRAE=9.167;MAF_USDA=12.048
NC_035103.1	3780561	.	A	C	.	.	MAF_INRAE=9.167;MAF_USDA=11.446
NC_035103.1	3780573	.	C	T	.	.	MAF_USDA=2.542
NC_035103.1	3780662	.	T	A	.	.	MAF_USDA=1.695
NC_035103.1	3780787	.	A	G	.	.	MAF_USDA=29.661
NC_035103.1	3780802	.	C	T	.	.	MAF_USDA=1.695
NC_035103.1	3780924	.	C	A	.	.	MAF_INRAE=23.418;MAF_USDA=10.417
NC_035103.1	3780978	.	C	A	.	.	MAF_USDA=3.279
NC_035103.1	3780981	.	C	T	.	.	MAF_INRAE=5.696
NC_035103.1	3780984	.	G	A	.	.	MAF_USDA=3.279
NC_035103.1	3781115	.	G	A	.	.	MAF_INRAE=18.354;MAF_USDA=1.765
NC_035103.1	3781175	.	A	G	.	.	MAF_USDA=33.333
NC_035103.1	3781313	.	T	G	.	.	MAF_INRAE=3.797;MAF_USDA=8.235
NC_035103.1	3781367	.	C	T	.	.	MAF_INRAE=15.789;MAF_USDA=3.529
NC_035103.1	3781461	.	C	T	.	.	MAF_INRAE=15.789;MAF_USDA=5.882
NC_035103.1	3781516	.	G	A	.	.	MAF_USDA=29.167
NC_035103.1	3781728	.	G	T	.	.	MAF_INRAE=9.167;MAF_USDA=6.557
NC_035103.1	3781835	.	C	T	.	.	MAF_USDA=6.557
NC_035103.1	3782293	.	C	T	.	.	MAF_INRAE=8.333
NC_035103.1	3782330	.	T	C	.	.	MAF_USDA=3.279
NC_035103.1	3782447	.	C	T	.	.	MAF_USDA=7.377
NC_035103.1	3782542	.	GTTT	GTTG	.	.	MAF_USDA=14.583
NC_035103.1	3782545	.	T	G	.	.	MAF_INRAE=8.333
NC_035103.1	3782796	.	G	T	.	.	MAF_INRAE=48.734;MAF_USDA=14.286
NC_035103.1	3782802	.	A	C	.	.	MAF_INRAE=18.354;MAF_USDA=8.235
NC_035103.1	3782832	.	A	C	.	.	MAF_USDA=4.098
NC_035103.1	3782924	.	A	G	.	.	MAF_USDA=25.0
NC_035103.1	3784279	.	T	A	.	.	MAF_INRAE=31.579;MAF_USDA=40.0
NC_035103.1	3784772	.	A	T	.	.	MAF_USDA=2.083
NC_035103.1	3784792	.	T	C	.	.	MAF_INRAE=17.5;MAF_USDA=7.647
NC_035103.1	3784944	.	C	A	.	.	MAF_INRAE=18.354;MAF_USDA=8.235
NC_035103.1	3785013	.	G	C	.	.	MAF_INRAE=5.696
NC_035103.1	3785060	.	C	T	.	.	MAF_USDA=1.639
NC_035103.1	3785104	.	G	T	.	.	MAF_USDA=3.279
NC_035103.1	3785119	.	C	A	.	.	MAF_USDA=3.279
NC_035103.1	3785200	.	A	C	.	.	MAF_INRAE=36.709;MAF_USDA=48.235
NC_035103.1	3785218	.	C	T	.	.	MAF_USDA=1.639
NC_035103.1	3785220	.	C	T	.	.	MAF_USDA=2.459
NC_035103.1	3785230	.	G	A	.	.	MAF_INRAE=23.418;MAF_USDA=33.529
NC_035103.1	3785346	.	A	C	.	.	MAF_USDA=10.417
NC_035103.1	3785572	.	T	A	.	.	MAF_USDA=1.639
NC_035103.1	3785616	.	C	T	.	.	MAF_INRAE=17.722;MAF_USDA=6.471
NC_035103.1	3785620	.	G	A	.	.	MAF_USDA=3.279
NC_035103.1	3787717	.	C	G	.	.	MAF_USDA=39.583
NC_035103.1	3787724	.	C	T	.	.	MAF_USDA=12.941
NC_035103.1	3787832	.	G	C	.	.	MAF_USDA=2.459
NC_035103.1	3787837	.	C	T	.	.	MAF_USDA=8.197
NC_035103.1	3787842	.	G	T	.	.	MAF_USDA=13.934
NC_035103.1	3787870	.	C	G	.	.	MAF_INRAE=31.013;MAF_USDA=10.417
NC_035103.1	3787878	.	G	A	.	.	MAF_INRAE=25.833;MAF_USDA=10.417
NC_035103.1	3787938	.	C	G	.	.	MAF_INRAE=2.5
NC_035103.1	3787939	.	T	C	.	.	MAF_INRAE=2.5
NC_035103.1	3787948	.	G	C	.	.	MAF_INRAE=3.333
NC_035103.1	3787966	.	A	G	.	.	MAF_INRAE=5.0
NC_035103.1	3787970	.	G	T	.	.	MAF_INRAE=5.0
NC_035103.1	3787971	.	C	A	.	.	MAF_INRAE=3.333
NC_035103.1	3787995	.	A	C	.	.	MAF_INRAE=4.167
NC_035103.1	3787999	.	C	T	.	.	MAF_INRAE=3.333
NC_035103.1	3788000	.	C	G	.	.	MAF_INRAE=4.167
NC_035103.1	3788175	.	C	T	.	.	MAF_USDA=1.639
NC_035103.1	3788206	.	T	G	.	.	MAF_USDA=3.279
NC_035103.1	3788343	.	C	T	.	.	MAF_USDA=10.417
NC_035103.1	3788346	.	G	C	.	.	MAF_USDA=3.529
NC_035103.1	3788362	.	A	G	.	.	MAF_USDA=4.098
NC_035103.1	3788363	.	T	C	.	.	MAF_USDA=2.459
NC_035103.1	3788589	.	G	A	.	.	MAF_INRAE=3.797;MAF_USDA=8.824
NC_035103.1	3788752	.	A	G	.	.	MAF_INRAE=24.051;MAF_USDA=24.706
NC_035103.1	3788808	.	C	T	.	.	MAF_USDA=12.5
NC_035103.1	3788841	.	C	A	.	.	MAF_USDA=3.279
NC_035103.1	3788995	.	C	T	.	.	MAF_INRAE=9.167;MAF_USDA=8.824
NC_035103.1	3789038	.	G	A	.	.	MAF_INRAE=3.797;MAF_USDA=7.377
NC_035103.1	3789143	.	C	A	.	.	MAF_USDA=2.459
NC_035103.1	3789260	.	A	T	.	.	MAF_USDA=1.667
NC_035103.1	3789286	.	T	A	.	.	MAF_USDA=1.667
NC_035103.1	3789309	.	G	A	.	.	MAF_USDA=1.639
NC_035103.1	3789400	.	C	T	.	.	MAF_USDA=3.279
NC_035103.1	3789425	.	T	G	.	.	MAF_USDA=1.639
NC_035103.1	3789572	.	G	T	.	.	MAF_USDA=1.639
NC_035103.1	3789620	.	C	T	.	.	MAF_INRAE=5.063
NC_035103.1	3789653	.	C	A	.	.	MAF_INRAE=18.987;MAF_USDA=5.882
NC_035103.1	3789709	.	C	A	.	.	MAF_INRAE=3.797;MAF_USDA=8.824
NC_035103.1	3789771	.	G	C	.	.	MAF_USDA=1.639
NC_035103.1	3789775	.	T	G	.	.	MAF_INRAE=25.316;MAF_USDA=41.765
NC_035103.1	3789782	.	T	C	.	.	MAF_USDA=1.639
NC_035103.1	3790001	.	C	A	.	.	MAF_INRAE=3.797;MAF_USDA=7.377
NC_035103.1	3790030	.	A	G	.	.	MAF_USDA=3.279
NC_035103.1	3790278	.	G	T	.	.	MAF_USDA=13.934
NC_035103.1	3790385	.	C	T	.	.	MAF_USDA=12.941
NC_035103.1	3790387	.	C	T	.	.	MAF_USDA=12.941
NC_035103.1	3790508	.	G	A	.	.	MAF_INRAE=3.165
NC_035103.1	3790538	.	C	T	.	.	MAF_INRAE=36.842;MAF_USDA=29.167
NC_035103.1	3791928	.	G	A	.	.	MAF_INRAE=36.842;MAF_USDA=27.711
NC_035103.1	3791951	.	G	A	.	.	MAF_USDA=2.459
NC_035103.1	3792115	.	T	A	.	.	MAF_INRAE=5.696;MAF_USDA=10.417
NC_035103.1	3792308	.	A	G	.	.	MAF_USDA=1.639
NC_035103.1	3792320	.	T	C	.	.	MAF_USDA=1.639
NC_035103.1	3792370	.	G	T	.	.	MAF_USDA=3.333
NC_035103.1	3792425	.	A	G	.	.	MAF_USDA=12.5
NC_035103.1	3792444	.	T	G	.	.	MAF_INRAE=24.684;MAF_USDA=25.904
NC_035103.1	3792504	.	C	G	.	.	MAF_USDA=10.833
NC_035103.1	3792512	.	G	A	.	.	MAF_INRAE=5.696
NC_035103.1	3792674	.	G	T	.	.	MAF_INRAE=9.167;MAF_USDA=10.588
NC_035103.1	3792853	.	T	C	.	.	MAF_USDA=4.098
NC_035103.1	3792921	.	C	T	.	.	MAF_INRAE=5.696
NC_035103.1	3792922	.	G	A	.	.	MAF_USDA=2.459
NC_035103.1	3792961	.	G	A	.	.	MAF_USDA=2.459
NC_035103.1	3792962	.	A	T	.	.	MAF_USDA=2.459
NC_035103.1	3793089	.	C	T	.	.	MAF_USDA=4.918
NC_035103.1	3793147	.	G	A	.	.	MAF_USDA=7.377
NC_035103.1	3793165	.	C	A	.	.	MAF_INRAE=30.833;MAF_USDA=29.167
NC_035103.1	3793173	.	G	A	.	.	MAF_INRAE=30.833;MAF_USDA=29.167
NC_035103.1	3793191	.	C	A	.	.	MAF_USDA=2.459
NC_035103.1	3793192	.	G	A	.	.	MAF_INRAE=24.051
NC_035103.1	3793224	.	C	G	.	.	MAF_INRAE=2.5;MAF_USDA=25.0
NC_035103.1	3793237	.	A	G	.	.	MAF_USDA=2.459
NC_035103.1	3793246	.	G	T	.	.	MAF_USDA=1.639
NC_035103.1	3793250	.	A	T	.	.	MAF_USDA=3.279
NC_035103.1	3793361	.	A	G	.	.	MAF_INRAE=9.167;MAF_USDA=8.824
NC_035103.1	3793491	.	C	G	.	.	MAF_USDA=3.279
NC_035103.1	3793517	.	G	A	.	.	MAF_INRAE=24.051;MAF_USDA=15.882
NC_035103.1	3793662	.	T	A	.	.	MAF_INRAE=24.167
NC_035103.1	3793806	.	G	A	.	.	MAF_USDA=1.639
NC_035103.1	3793966	.	C	T	.	.	MAF_INRAE=27.848;MAF_USDA=14.706
NC_035103.1	3794082	.	A	G	.	.	MAF_INRAE=36.076;MAF_USDA=7.059
NC_035103.1	3794088	.	C	G	.	.	MAF_USDA=3.279
NC_035103.1	3794164	.	G	A	.	.	MAF_USDA=10.241
NC_035103.1	3794165	.	G	A	.	.	MAF_USDA=10.241
NC_035103.1	3794745	.	G	A	.	.	MAF_USDA=3.279
NC_035103.1	3794794	.	A	T	.	.	MAF_INRAE=9.167;MAF_USDA=10.588
NC_035103.1	3794834	.	C	T	.	.	MAF_USDA=2.459
NC_035103.1	3794842	.	A	T	.	.	MAF_USDA=10.417
NC_035103.1	3794910	.	G	A	.	.	MAF_INRAE=10.0
NC_035103.1	3794915	.	C	T	.	.	MAF_INRAE=7.5
NC_035103.1	3794927	.	G	T	.	.	MAF_INRAE=7.5
NC_035103.1	3794933	.	G	C	.	.	MAF_INRAE=8.333
NC_035103.1	3794977	.	A	G	.	.	MAF_INRAE=23.418;MAF_USDA=18.75
NC_035103.1	3795007	.	C	T	.	.	MAF_USDA=3.279
NC_035103.1	3795120	.	T	C	.	.	MAF_INRAE=24.051;MAF_USDA=34.426
NC_035103.1	3795147	.	G	A	.	.	MAF_USDA=5.738
NC_035103.1	3795154	.	C	T	.	.	MAF_INRAE=3.797;MAF_USDA=9.836
NC_035103.1	3795168	.	G	T	.	.	MAF_USDA=4.098
NC_035103.1	3795273	.	C	T	.	.	MAF_USDA=2.459
NC_035103.1	3795335	.	G	A	.	.	MAF_USDA=1.639
NC_035103.1	3795372	.	G	T	.	.	MAF_INRAE=39.241;MAF_USDA=39.583
NC_035103.1	3795516	.	T	A	.	.	MAF_USDA=9.836
NC_035103.1	3795534	.	C	G	.	.	MAF_INRAE=28.481;MAF_USDA=7.059
NC_035103.1	3795817	.	G	A	.	.	MAF_INRAE=30.833
NC_035103.1	3795846	.	G	C	.	.	MAF_INRAE=2.5
NC_035103.1	3795947	.	A	T	.	.	MAF_USDA=2.459
NC_035103.1	3795969	.	A	T	.	.	MAF_INRAE=17.089;MAF_USDA=1.765
NC_035103.1	3795971	.	A	T	.	.	MAF_USDA=1.639
NC_035103.1	3795976	.	A	T	.	.	MAF_INRAE=9.167;MAF_USDA=8.824
NC_035103.1	3795983	.	A	C	.	.	MAF_USDA=2.459
NC_035103.1	3796012	.	G	T	.	.	MAF_USDA=3.529
NC_035103.1	3796138	.	A	G	.	.	MAF_INRAE=2.5
NC_035103.1	3796165	.	T	C	.	.	MAF_INRAE=41.667
NC_035103.1	3796184	.	G	C	.	.	MAF_INRAE=45.833
NC_035103.1	3796190	.	G	C	.	.	MAF_INRAE=45.833
NC_035103.1	3796236	.	C	A	.	.	MAF_INRAE=26.667
NC_035103.1	3796241	.	T	G	.	.	MAF_INRAE=49.167
NC_035103.1	3796261	.	A	T	.	.	MAF_INRAE=49.167
NC_035103.1	3796322	.	C	T	.	.	MAF_INRAE=20.833;MAF_USDA=18.033
NC_035103.1	3796361	.	T	G	.	.	MAF_INRAE=7.5;MAF_USDA=14.754
NC_035103.1	3796366	.	C	A	.	.	MAF_USDA=6.557
NC_035103.1	3796374	.	A	T	.	.	MAF_INRAE=6.667
NC_035103.1	3796382	.	C	A	.	.	MAF_INRAE=5.0;MAF_USDA=14.754
NC_035103.1	3796555	.	C	T	.	.	MAF_USDA=3.279
NC_035103.1	3796565	.	G	A	.	.	MAF_INRAE=18.354;MAF_USDA=2.353
NC_035103.1	3796594	.	T	A	.	.	MAF_USDA=4.098
NC_035103.1	3796620	.	T	G	.	.	MAF_USDA=2.459
NC_035103.1	3796632	.	T	A	.	.	MAF_INRAE=5.696;MAF_USDA=12.941
NC_035103.1	3796751	.	G	A	.	.	MAF_INRAE=29.114;MAF_USDA=8.235
NC_035103.1	3796791	.	G	A	.	.	MAF_USDA=1.639
NC_035103.1	3797118	.	A	C	.	.	MAF_USDA=4.918
NC_035103.1	3797229	.	G	A	.	.	MAF_INRAE=29.114;MAF_USDA=7.647
NC_035103.1	3797341	.	C	T	.	.	MAF_INRAE=5.063
NC_035103.1	3797423	.	C	T	.	.	MAF_INRAE=29.114
NC_035103.1	3797583	.	A	G	.	.	MAF_USDA=2.459
NC_035103.1	3797816	.	T	C	.	.	MAF_USDA=4.918
NC_035103.1	3797817	.	C	T	.	.	MAF_USDA=4.918
NC_035103.1	3797825	.	C	T	.	.	MAF_USDA=4.918
NC_035103.1	3797968	.	T	G	.	.	MAF_INRAE=29.747;MAF_USDA=7.647
NC_035103.1	3798137	.	T	C	.	.	MAF_INRAE=3.797;MAF_USDA=11.765
NC_035103.1	3798142	.	C	A	.	.	MAF_INRAE=28.481;MAF_USDA=7.647
NC_035103.1	3798167	.	T	G	.	.	MAF_INRAE=15.789;MAF_USDA=6.471
NC_035103.1	3798722	.	C	A	.	.	MAF_USDA=1.639
NC_035103.1	3798810	.	G	C	.	.	MAF_USDA=5.882
NC_035103.1	3798813	.	G	C	.	.	MAF_INRAE=1.667;MAF_USDA=25.41
NC_035103.1	3798828	.	T	C	.	.	MAF_INRAE=22.5;MAF_USDA=34.426
NC_035103.1	3798851	.	T	G	.	.	MAF_USDA=8.197
NC_035103.1	3798896	.	G	A	.	.	MAF_USDA=1.639
NC_035103.1	3798906	.	T	C	.	.	MAF_INRAE=4.167;MAF_USDA=25.41
NC_035103.1	3799019	.	G	T	.	.	MAF_INRAE=24.684;MAF_USDA=27.381
NC_035103.1	3799037	.	T	C	.	.	MAF_USDA=7.377
NC_035103.1	3799075	.	C	T	.	.	MAF_USDA=4.918
NC_035103.1	3799100	.	G	T	.	.	MAF_INRAE=15.789;MAF_USDA=9.412
NC_035103.1	3799143	.	C	T	.	.	MAF_INRAE=27.215;MAF_USDA=27.059
NC_035103.1	3799159	.	T	A	.	.	MAF_USDA=2.083
NC_035103.1	3799163	.	T	A,C	.	.	MAF_INRAE=26.667;MAF_USDA=2.083
NC_035103.1	3799164	.	A	T	.	.	MAF_USDA=2.083
NC_035103.1	3799283	.	G	A	.	.	MAF_INRAE=27.848;MAF_USDA=25.294
NC_035103.1	3799293	.	A	T	.	.	MAF_USDA=6.557
NC_035103.1	3799317	.	G	A	.	.	MAF_USDA=6.25
NC_035103.1	3799366	.	G	A	.	.	MAF_USDA=4.918
NC_035103.1	3799403	.	C	T	.	.	MAF_INRAE=28.481;MAF_USDA=24.118
NC_035103.1	3799431	.	C	G	.	.	MAF_USDA=22.941
NC_035103.1	3799480	.	T	C	.	.	MAF_USDA=6.471
NC_035103.1	3799519	.	A	G	.	.	MAF_USDA=17.262
NC_035103.1	3799521	.	G	T	.	.	MAF_INRAE=5.063;MAF_USDA=20.0
NC_035103.1	3799700	.	T	A	.	.	MAF_USDA=11.667
NC_035103.1	3799726	.	G	T	.	.	MAF_USDA=5.0
NC_035103.1	3799932	.	T	C	.	.	MAF_USDA=4.918
NC_035103.1	3799936	.	C	T	.	.	MAF_USDA=3.279
NC_035103.1	3799987	.	G	A	.	.	MAF_INRAE=27.215;MAF_USDA=23.81
NC_035103.1	3800016	.	G	T	.	.	MAF_INRAE=27.215;MAF_USDA=23.81
NC_035103.1	3800186	.	T	A	.	.	MAF_USDA=2.083
NC_035103.1	3800196	.	C	A	.	.	MAF_INRAE=8.228;MAF_USDA=6.557
NC_035103.1	3800226	.	C	T	.	.	MAF_USDA=1.639
NC_035103.1	3800353	.	G	A	.	.	MAF_USDA=20.833
NC_035103.1	3800517	.	G	T	.	.	MAF_USDA=3.279
NC_035103.1	3800519	.	A	T	.	.	MAF_USDA=4.918
NC_035103.1	3800539	.	TT	TC	.	.	MAF_USDA=22.917
NC_035103.1	3800540	.	T	C	.	.	MAF_INRAE=22.152;MAF_USDA=31.148
NC_035103.1	3800544	.	C	T	.	.	MAF_USDA=1.639
NC_035103.1	3800675	.	C	T	.	.	MAF_INRAE=18.354;MAF_USDA=4.118
NC_035103.1	3800708	.	T	C	.	.	MAF_INRAE=29.114;MAF_USDA=7.647
NC_035103.1	3800710	.	C	A	.	.	MAF_INRAE=32.5;MAF_USDA=30.588
NC_035103.1	3800735	.	T	G	.	.	MAF_INRAE=29.114;MAF_USDA=25.0
NC_035103.1	3800773	.	T	A	.	.	MAF_USDA=2.459
NC_035103.1	3800799	.	T	A	.	.	MAF_INRAE=38.608;MAF_USDA=22.353
NC_035103.1	3800803	.	T	C	.	.	MAF_INRAE=29.114;MAF_USDA=14.118
NC_035103.1	3800821	.	T	G	.	.	MAF_USDA=6.471
NC_035103.1	3800858	.	T	A	.	.	MAF_INRAE=15.789;MAF_USDA=16.471
NC_035103.1	3800863	.	T	A	.	.	MAF_USDA=1.639
NC_035103.1	3800864	.	T	A	.	.	MAF_USDA=7.377
NC_035103.1	3800926	.	G	A	.	.	MAF_USDA=18.235
NC_035103.1	3801058	.	G	C	.	.	MAF_USDA=1.639
NC_035103.1	3801160	.	C	T	.	.	MAF_INRAE=27.848;MAF_USDA=7.647
NC_035103.1	3801307	.	A	T	.	.	MAF_USDA=4.31
NC_035103.1	3801339	.	T	C	.	.	MAF_USDA=43.75
NC_035103.1	3801465	.	C	T	.	.	MAF_USDA=2.459
NC_035103.1	3801525	.	T	A	.	.	MAF_INRAE=28.481;MAF_USDA=25.0
NC_035103.1	3801620	.	G	A	.	.	MAF_USDA=5.0
NC_035103.1	3801641	.	T	A	.	.	MAF_USDA=4.918
NC_035103.1	3801690	.	T	G	.	.	MAF_USDA=11.176
NC_035103.1	3801758	.	G	A	.	.	MAF_USDA=2.459
NC_035103.1	3801762	.	C	T	.	.	MAF_USDA=1.639
NC_035103.1	3801778	.	G	A	.	.	MAF_INRAE=18.354;MAF_USDA=2.459
NC_035103.1	3801974	.	C	T	.	.	MAF_USDA=3.279
NC_035103.1	3802116	.	C	T	.	.	MAF_INRAE=41.772;MAF_USDA=24.706
NC_035103.1	3802249	.	C	A	.	.	MAF_USDA=3.279
NC_035103.1	3802250	.	T	A	.	.	MAF_INRAE=29.114;MAF_USDA=30.0
NC_035103.1	3802270	.	A	G	.	.	MAF_INRAE=29.114;MAF_USDA=7.059
NC_035103.1	3802466	.	G	T	.	.	MAF_INRAE=26.582;MAF_USDA=45.882
NC_035103.1	3802553	.	T	G	.	.	MAF_USDA=18.235
NC_035103.1	3802675	.	T	C	.	.	MAF_USDA=18.235
NC_035103.1	3802690	.	T	C	.	.	MAF_INRAE=18.354;MAF_USDA=10.0
NC_035103.1	3802697	.	T	C	.	.	MAF_USDA=1.724
NC_035103.1	3802713	.	G	C	.	.	MAF_USDA=3.279
NC_035103.1	3802793	.	C	T	.	.	MAF_INRAE=29.114;MAF_USDA=25.0
NC_035103.1	3802890	.	G	A	.	.	MAF_USDA=2.083
NC_035103.1	3802891	.	C	T	.	.	MAF_USDA=8.824
NC_035103.1	3802956	.	G	T	.	.	MAF_INRAE=8.333;MAF_USDA=8.824
NC_035103.1	3802999	.	C	T	.	.	MAF_INRAE=3.797;MAF_USDA=7.377
NC_035103.1	3803032	.	A	T	.	.	MAF_INRAE=29.114;MAF_USDA=7.647
NC_035103.1	3803050	.	T	A	.	.	MAF_INRAE=41.772;MAF_USDA=28.235
NC_035103.1	3803136	.	A	G	.	.	MAF_INRAE=41.772;MAF_USDA=29.412
NC_035103.1	3803137	.	T	A	.	.	MAF_USDA=1.639
NC_035103.1	3803167	.	T	C	.	.	MAF_INRAE=36.076;MAF_USDA=20.0
NC_035103.1	3803260	.	G	A	.	.	MAF_INRAE=1.667
NC_035103.1	3803321	.	G	A	.	.	MAF_INRAE=15.789;MAF_USDA=9.756
NC_035103.1	3803463	.	T	C	.	.	MAF_INRAE=50.0;MAF_USDA=25.294
NC_035103.1	3803481	.	A	C	.	.	MAF_USDA=4.918
NC_035103.1	3803542	.	A	C	.	.	MAF_INRAE=3.333;MAF_USDA=4.918
NC_035103.1	3803552	.	G	T	.	.	MAF_USDA=2.083
NC_035103.1	3803588	.	G	T	.	.	MAF_INRAE=32.911;MAF_USDA=45.882
NC_035103.1	3803605	.	A	C	.	.	MAF_USDA=4.098
NC_035103.1	3803620	.	C	T	.	.	MAF_USDA=1.639
NC_035103.1	3803807	.	C	T	.	.	MAF_USDA=19.672
NC_035103.1	3803883	.	A	G	.	.	MAF_USDA=8.824
NC_035103.1	3803950	.	T	C	.	.	MAF_INRAE=46.203;MAF_USDA=27.059
NC_035103.1	3804011	.	T	A	.	.	MAF_USDA=2.353
NC_035103.1	3804015	.	A	G	.	.	MAF_USDA=2.941
NC_035103.1	3804036	.	T	C	.	.	MAF_USDA=2.941
NC_035103.1	3804037	.	G	A	.	.	MAF_USDA=3.529
NC_035103.1	3804045	.	C	T	.	.	MAF_USDA=3.529
NC_035103.1	3804047	.	C	A	.	.	MAF_USDA=20.0
NC_035103.1	3804129	.	T	C	.	.	MAF_INRAE=23.418;MAF_USDA=10.417
NC_035103.1	3804248	.	A	G	.	.	MAF_INRAE=18.354;MAF_USDA=4.098
NC_035103.1	3804304	.	G	C	.	.	MAF_USDA=3.279
NC_035103.1	3804341	.	T	G	.	.	MAF_USDA=2.459
NC_035103.1	3804350	.	C	T	.	.	MAF_INRAE=23.418;MAF_USDA=17.647
NC_035103.1	3804373	.	C	G	.	.	MAF_USDA=16.471
NC_035103.1	3804831	.	G	A	.	.	MAF_USDA=2.941
NC_035103.1	3804846	.	C	T	.	.	MAF_USDA=2.459
NC_035103.1	3804958	.	G	A	.	.	MAF_USDA=2.459
NC_035103.1	3805016	.	T	C	.	.	MAF_USDA=1.639
NC_035103.1	3805018	.	G	T	.	.	MAF_USDA=1.639
NC_035103.1	3805079	.	C	T	.	.	MAF_INRAE=9.167;MAF_USDA=8.235
NC_035103.1	3805128	.	T	G	.	.	MAF_INRAE=18.354;MAF_USDA=14.881
NC_035103.1	3805220	.	T	G	.	.	MAF_USDA=25.0
NC_035103.1	3805227	.	T	A	.	.	MAF_USDA=25.0
NC_035103.1	3805248	.	T	G	.	.	MAF_USDA=1.639
NC_035103.1	3805437	.	C	T	.	.	MAF_INRAE=24.051;MAF_USDA=43.529
NC_035103.1	3805554	.	T	C	.	.	MAF_USDA=3.279
NC_035103.1	3805693	.	T	C	.	.	MAF_INRAE=17.5;MAF_USDA=39.583
NC_035103.1	3805700	.	C	G	.	.	MAF_USDA=43.75
NC_035103.1	3805796	.	T	C	.	.	MAF_INRAE=24.051;MAF_USDA=42.941
NC_035103.1	3805808	.	G	A	.	.	MAF_USDA=3.279
NC_035103.1	3805816	.	C	T	.	.	MAF_USDA=2.459
NC_035103.1	3805860	.	T	C	.	.	MAF_INRAE=23.418;MAF_USDA=44.118
NC_035103.1	3805902	.	C	T	.	.	MAF_INRAE=46.835;MAF_USDA=11.176
NC_035103.1	3805936	.	C	T	.	.	MAF_INRAE=46.835;MAF_USDA=15.294
NC_035103.1	3806007	.	A	G	.	.	MAF_INRAE=20.0
NC_035103.1	3806055	.	T	C	.	.	MAF_INRAE=22.785;MAF_USDA=19.412
NC_035103.1	3806123	.	T	A	.	.	MAF_USDA=1.639
NC_035103.1	3806389	.	A	G	.	.	MAF_INRAE=46.203;MAF_USDA=15.294
NC_035103.1	3806431	.	G	A	.	.	MAF_USDA=2.941
NC_035103.1	3806613	.	A	T	.	.	MAF_INRAE=8.228;MAF_USDA=5.738
NC_035103.1	3806636	.	T	A	.	.	MAF_INRAE=23.418;MAF_USDA=44.118
NC_035103.1	3806707	.	C	A	.	.	MAF_USDA=2.459
NC_035103.1	3806708	.	C	A	.	.	MAF_USDA=29.412
NC_035103.1	3806714	.	T	A	.	.	MAF_INRAE=18.354;MAF_USDA=15.294
NC_035103.1	3806720	.	A	T	.	.	MAF_USDA=1.639
NC_035103.1	3806744	.	G	A	.	.	MAF_INRAE=19.167
NC_035103.1	3806788	.	A	C	.	.	MAF_INRAE=24.051;MAF_USDA=42.941
NC_035103.1	3806806	.	T	A	.	.	MAF_INRAE=22.785;MAF_USDA=20.0
NC_035103.1	3806857	.	C	T	.	.	MAF_INRAE=22.152;MAF_USDA=20.0
NC_035103.1	3806956	.	G	T	.	.	MAF_USDA=5.882
NC_035103.1	3807009	.	G	C	.	.	MAF_INRAE=9.167
NC_035103.1	3807079	.	A	G	.	.	MAF_INRAE=23.418;MAF_USDA=44.118
NC_035103.1	3807161	.	T	C	.	.	MAF_INRAE=24.051;MAF_USDA=44.118
NC_035103.1	3807394	.	A	G	.	.	MAF_USDA=1.639
NC_035103.1	3807434	.	G	T	.	.	MAF_USDA=10.417
NC_035103.1	3807440	.	G	A	.	.	MAF_INRAE=15.789;MAF_USDA=7.377
NC_035103.1	3807483	.	G	A	.	.	MAF_INRAE=17.722;MAF_USDA=10.656
NC_035103.1	3807487	.	T	C	.	.	MAF_USDA=2.459
NC_035103.1	3807715	.	T	G	.	.	MAF_INRAE=29.114;MAF_USDA=34.706
NC_035103.1	3807721	.	G	A	.	.	MAF_INRAE=18.354;MAF_USDA=2.353
NC_035103.1	3807843	.	C	T	.	.	MAF_USDA=9.412
NC_035103.1	3807861	.	T	A	.	.	MAF_USDA=1.639
NC_035103.1	3807865	.	G	A	.	.	MAF_USDA=1.639
NC_035103.1	3807881	.	A	C	.	.	MAF_INRAE=42.105;MAF_USDA=48.824
NC_035103.1	3807889	.	T	G	.	.	MAF_INRAE=42.105;MAF_USDA=25.882
NC_035103.1	3807892	.	C	T	.	.	MAF_INRAE=42.105;MAF_USDA=18.235
NC_035103.1	3807930	.	G	A	.	.	MAF_INRAE=42.105;MAF_USDA=37.5
NC_035103.1	3807956	.	T	A	.	.	MAF_USDA=29.167
NC_035103.1	3810875	.	A	G	.	.	MAF_INRAE=42.105;MAF_USDA=28.235
NC_035103.1	3810879	.	A	C	.	.	MAF_USDA=27.976
NC_035103.1	3810895	.	T	C	.	.	MAF_INRAE=42.105;MAF_USDA=26.19
NC_035103.1	3810934	.	A	C	.	.	MAF_USDA=7.738
NC_035103.1	3811025	.	T	G	.	.	MAF_INRAE=15.789
NC_035103.1	3811034	.	C	T	.	.	MAF_USDA=2.459
NC_035103.1	3811166	.	T	C	.	.	MAF_USDA=37.5
NC_035103.1	3811416	.	C	T	.	.	MAF_USDA=12.5
NC_035103.1	3811560	.	C	T	.	.	MAF_INRAE=10.526;MAF_USDA=37.5
NC_035103.1	3811623	.	G	T	.	.	MAF_USDA=35.417
NC_035103.1	3811796	.	G	C	.	.	MAF_USDA=22.917
NC_035103.1	3811882	.	T	C	.	.	MAF_USDA=35.417
NC_035103.1	3811991	.	A	C	.	.	MAF_INRAE=15.789
NC_035103.1	3812125	.	T	G	.	.	MAF_INRAE=1.667;MAF_USDA=6.471
NC_035103.1	3812143	.	C	T	.	.	MAF_INRAE=18.354;MAF_USDA=2.353
NC_035103.1	3812242	.	C	A	.	.	MAF_USDA=1.639
NC_035103.1	3812294	.	T	A	.	.	MAF_INRAE=32.278;MAF_USDA=29.412
NC_035103.1	3812315	.	T	C	.	.	MAF_USDA=13.529
NC_035103.1	3812361	.	G	T	.	.	MAF_INRAE=6.329;MAF_USDA=4.098
NC_035103.1	3812410	.	A	G	.	.	MAF_USDA=6.25
NC_035103.1	3812526	.	G	T	.	.	MAF_INRAE=29.114;MAF_USDA=39.583
NC_035103.1	3812626	.	G	T	.	.	MAF_INRAE=27.848;MAF_USDA=30.0
NC_035103.1	3812648	.	G	C	.	.	MAF_USDA=11.176
NC_035103.1	3812721	.	T	A	.	.	MAF_USDA=10.0
NC_035103.1	3812722	.	G	T	.	.	MAF_USDA=10.0
NC_035103.1	3812786	.	C	T	.	.	MAF_USDA=1.639
NC_035103.1	3812833	.	A	T	.	.	MAF_USDA=3.529
NC_035103.1	3813116	.	G	C	.	.	MAF_USDA=28.824
NC_035103.1	3813118	.	T	C	.	.	MAF_USDA=33.333
NC_035103.1	3813201	.	C	A	.	.	MAF_INRAE=15.789;MAF_USDA=5.738
NC_035103.1	3813225	.	T	G	.	.	MAF_USDA=2.459
NC_035103.1	3813401	.	A	T	.	.	MAF_INRAE=15.789;MAF_USDA=4.918
NC_035103.1	3813405	.	T	G	.	.	MAF_INRAE=28.481;MAF_USDA=30.0
NC_035103.1	3813449	.	G	A	.	.	MAF_USDA=7.059
NC_035103.1	3813469	.	C	A	.	.	MAF_USDA=24.118
NC_035103.1	3813475	.	A	G	.	.	MAF_USDA=1.639
NC_035103.1	3813490	.	C	T	.	.	MAF_USDA=10.0
NC_035103.1	3813500	.	G	C	.	.	MAF_USDA=1.639
NC_035103.1	3813597	.	C	T	.	.	MAF_INRAE=28.481;MAF_USDA=30.0
NC_035103.1	3813598	.	C	T	.	.	MAF_INRAE=19.167;MAF_USDA=30.0
NC_035103.1	3813634	.	T	C	.	.	MAF_INRAE=28.481;MAF_USDA=30.0
NC_035103.1	3813733	.	A	G	.	.	MAF_INRAE=29.114;MAF_USDA=30.0
NC_035103.1	3813887	.	G	T	.	.	MAF_INRAE=28.481;MAF_USDA=26.23
NC_035103.1	3813936	.	C	T	.	.	MAF_INRAE=29.747;MAF_USDA=30.588
NC_035103.1	3813969	.	T	A	.	.	MAF_USDA=1.639
NC_035103.1	3814120	.	T	G	.	.	MAF_USDA=34.118
NC_035103.1	3814194	.	T	C	.	.	MAF_INRAE=27.848;MAF_USDA=10.0
NC_035103.1	3814228	.	G	A	.	.	MAF_USDA=41.667
NC_035103.1	3814357	.	T	C	.	.	MAF_USDA=2.459
NC_035103.1	3815769	.	G	A	.	.	MAF_INRAE=10.526;MAF_USDA=7.738
NC_035103.1	3815840	.	C	A	.	.	MAF_USDA=10.417
NC_035103.1	3816011	.	G	T	.	.	MAF_USDA=1.639
NC_035103.1	3816106	.	C	T	.	.	MAF_INRAE=23.333
NC_035103.1	3816108	.	T	C	.	.	MAF_INRAE=25.0
NC_035103.1	3816112	.	G	A	.	.	MAF_INRAE=25.0
NC_035103.1	3816115	.	G	T,A	.	.	MAF_INRAE=27.5;MAF_USDA=3.529
NC_035103.1	3816116	.	A	G	.	.	MAF_INRAE=29.167
NC_035103.1	3816120	.	C	T	.	.	MAF_INRAE=30.0
NC_035103.1	3816146	.	G	T	.	.	MAF_INRAE=40.833
NC_035103.1	3816151	.	C	T	.	.	MAF_INRAE=41.667
NC_035103.1	3816153	.	A	T	.	.	MAF_INRAE=3.165;MAF_USDA=3.279
NC_035103.1	3816160	.	T	C	.	.	MAF_INRAE=3.165;MAF_USDA=3.279
NC_035103.1	3816180	.	G	T	.	.	MAF_INRAE=18.333;MAF_USDA=1.639
NC_035103.1	3816201	.	G	C	.	.	MAF_INRAE=40.0
NC_035103.1	3816243	.	T	G	.	.	MAF_INRAE=43.333
NC_035103.1	3816314	.	C	T	.	.	MAF_INRAE=5.833
NC_035103.1	3816332	.	C	T	.	.	MAF_INRAE=27.5;MAF_USDA=16.393
NC_035103.1	3816344	.	A	G	.	.	MAF_INRAE=42.5
NC_035103.1	3816362	.	A	T	.	.	MAF_USDA=4.098
NC_035103.1	3816371	.	C	T	.	.	MAF_USDA=3.279
NC_035103.1	3816374	.	A	G	.	.	MAF_INRAE=44.167
NC_035103.1	3816382	.	C	T	.	.	MAF_INRAE=44.167
NC_035103.1	3816391	.	C	G	.	.	MAF_INRAE=5.833
NC_035103.1	3816404	.	T	G	.	.	MAF_INRAE=42.5
NC_035103.1	3816412	.	T	G	.	.	MAF_INRAE=49.167
NC_035103.1	3816426	.	T	C	.	.	MAF_INRAE=28.333
NC_035103.1	3816463	.	T	C	.	.	MAF_INRAE=25.833
NC_035103.1	3816466	.	A	C	.	.	MAF_INRAE=2.5
NC_035103.1	3816495	.	A	C	.	.	MAF_INRAE=18.333
NC_035103.1	3816500	.	A	G	.	.	MAF_INRAE=18.333
NC_035103.1	3816511	.	G	T	.	.	MAF_INRAE=15.0
NC_035103.1	3816513	.	G	A	.	.	MAF_INRAE=15.0
NC_035103.1	3816519	.	C	T	.	.	MAF_INRAE=15.0
NC_035103.1	3816528	.	G	C	.	.	MAF_INRAE=9.167
NC_035103.1	3816531	.	C	T	.	.	MAF_INRAE=7.5
NC_035103.1	3816539	.	G	C	.	.	MAF_INRAE=2.5
NC_035103.1	3816588	.	G	A	.	.	MAF_INRAE=9.167;MAF_USDA=8.235
NC_035103.1	3816644	.	A	G	.	.	MAF_INRAE=22.785;MAF_USDA=10.417
NC_035103.1	3816734	.	T	C	.	.	MAF_INRAE=24.051;MAF_USDA=10.417
NC_035103.1	3816743	.	T	A	.	.	MAF_INRAE=15.789;MAF_USDA=3.279
NC_035103.1	3816744	.	A	T	.	.	MAF_INRAE=11.392;MAF_USDA=21.765
NC_035103.1	3816745	.	A	T	.	.	MAF_USDA=20.0
NC_035103.1	3816746	.	A	T	.	.	MAF_USDA=4.918
NC_035103.1	3816747	.	A	T	.	.	MAF_USDA=2.459
NC_035103.1	3816750	.	A	T	.	.	MAF_INRAE=28.481;MAF_USDA=10.0
NC_035103.1	3816802	.	A	C	.	.	MAF_USDA=2.941
NC_035103.1	3817048	.	C	T	.	.	MAF_USDA=9.836
NC_035103.1	3817055	.	T	A	.	.	MAF_INRAE=23.418;MAF_USDA=10.417
NC_035103.1	3817084	.	A	T	.	.	MAF_USDA=2.459
NC_035103.1	3817087	.	T	C	.	.	MAF_USDA=2.459
NC_035103.1	3817127	.	C	G	.	.	MAF_INRAE=10.526;MAF_USDA=7.647
NC_035103.1	3817153	.	A	T	.	.	MAF_INRAE=28.481;MAF_USDA=7.647
NC_035103.1	3817161	.	T	G	.	.	MAF_USDA=1.639
NC_035103.1	3817208	.	G	T	.	.	MAF_USDA=3.529
NC_035103.1	3817237	.	A	C	.	.	MAF_USDA=17.647
NC_035103.1	3817501	.	G	A	.	.	MAF_USDA=4.118
NC_035103.1	3817606	.	A	G	.	.	MAF_USDA=2.083
NC_035103.1	3817649	.	C	T	.	.	MAF_USDA=2.459
NC_035103.1	3817747	.	G	A	.	.	MAF_INRAE=10.526;MAF_USDA=22.917
NC_035103.1	3817906	.	G	A	.	.	MAF_INRAE=8.228;MAF_USDA=4.918
NC_035103.1	3817922	.	C	T	.	.	MAF_INRAE=35.443;MAF_USDA=12.353
NC_035103.1	3817970	.	C	T	.	.	MAF_USDA=20.588
NC_035103.1	3818073	.	C	T	.	.	MAF_USDA=2.459
NC_035103.1	3818135	.	T	C	.	.	MAF_INRAE=26.582;MAF_USDA=7.647
NC_035103.1	3818286	.	G	A	.	.	MAF_USDA=2.459
NC_035103.1	3818374	.	G	A	.	.	MAF_USDA=2.459
NC_035103.1	3818419	.	A	T	.	.	MAF_USDA=1.639
NC_035103.1	3818561	.	C	A	.	.	MAF_USDA=2.459
NC_035103.1	3818570	.	C	A	.	.	MAF_INRAE=29.114;MAF_USDA=7.647
NC_035103.1	3818706	.	C	T	.	.	MAF_USDA=2.941
NC_035103.1	3818795	.	C	A	.	.	MAF_USDA=1.639
NC_035103.1	3818963	.	G	C	.	.	MAF_INRAE=15.789;MAF_USDA=12.295
NC_035103.1	3819017	.	T	G	.	.	MAF_INRAE=1.667
NC_035103.1	3819127	.	C	T	.	.	MAF_INRAE=17.089;MAF_USDA=9.836
NC_035103.1	3819242	.	A	T	.	.	MAF_USDA=10.588
NC_035103.1	3819515	.	C	G	.	.	MAF_INRAE=17.722;MAF_USDA=3.614
NC_035103.1	3819525	.	T	A	.	.	MAF_USDA=1.695
NC_035103.1	3819529	.	T	C	.	.	MAF_USDA=2.542
NC_035103.1	3819659	.	C	G	.	.	MAF_USDA=2.439
NC_035103.1	3819771	.	G	C	.	.	MAF_USDA=2.586
NC_035103.1	3819778	.	C	T	.	.	MAF_INRAE=13.291;MAF_USDA=6.897
NC_035103.1	3819840	.	A	G	.	.	MAF_INRAE=36.076;MAF_USDA=49.39
NC_035103.1	3819887	.	G	A	.	.	MAF_INRAE=22.152;MAF_USDA=10.417
NC_035103.1	3819964	.	G	A	.	.	MAF_USDA=1.695
NC_035103.1	3820019	.	G	C	.	.	MAF_INRAE=36.076;MAF_USDA=13.253
NC_035103.1	3820127	.	G	C	.	.	MAF_USDA=3.39
NC_035103.1	3820182	.	G	T	.	.	MAF_INRAE=42.105
NC_035103.1	3820194	.	T	A	.	.	MAF_INRAE=19.167
NC_035103.1	3820459	.	C	A	.	.	MAF_USDA=12.941
NC_035103.1	3820617	.	C	T	.	.	MAF_INRAE=9.167;MAF_USDA=9.836
NC_035103.1	3820636	.	T	A	.	.	MAF_USDA=2.941
NC_035103.1	3820790	.	C	T	.	.	MAF_INRAE=36.076;MAF_USDA=13.095
NC_035103.1	3820924	.	G	A	.	.	MAF_USDA=7.377
NC_035103.1	3820933	.	A	G	.	.	MAF_USDA=2.5
NC_035103.1	3821204	.	G	A	.	.	MAF_USDA=3.279
NC_035103.1	3821357	.	T	C	.	.	MAF_USDA=1.639
NC_035103.1	3821369	.	C	T	.	.	MAF_USDA=2.459
NC_035103.1	3821425	.	G	A	.	.	MAF_INRAE=10.0;MAF_USDA=8.235
NC_035103.1	3821566	.	T	C	.	.	MAF_USDA=16.393
NC_035103.1	3822385	.	G	A	.	.	MAF_USDA=10.843
NC_035103.1	3822556	.	A	T	.	.	MAF_INRAE=10.526;MAF_USDA=5.738
NC_035103.1	3822592	.	T	G	.	.	MAF_USDA=17.213
NC_035103.1	3822649	.	G	A	.	.	MAF_USDA=2.459
NC_035103.1	3822688	.	C	T	.	.	MAF_INRAE=3.797;MAF_USDA=2.941
NC_035103.1	3822689	.	G	A	.	.	MAF_INRAE=3.333
NC_035103.1	3822696	.	G	A	.	.	MAF_INRAE=3.797
NC_035103.1	3822699	.	G	A	.	.	MAF_INRAE=3.333
NC_035103.1	3822704	.	A	T	.	.	MAF_INRAE=3.797
NC_035103.1	3822708	.	G	A	.	.	MAF_INRAE=3.333
NC_035103.1	3822711	.	A	G	.	.	MAF_INRAE=3.333
NC_035103.1	3822721	.	C	T	.	.	MAF_INRAE=3.797
NC_035103.1	3823022	.	C	T	.	.	MAF_INRAE=17.089;MAF_USDA=2.353
NC_035103.1	3823187	.	G	A	.	.	MAF_INRAE=9.167;MAF_USDA=8.929
NC_035103.1	3823193	.	C	T	.	.	MAF_USDA=7.5
NC_035103.1	3823197	.	C	A	.	.	MAF_USDA=2.5
NC_035103.1	3823237	.	T	G	.	.	MAF_INRAE=40.506;MAF_USDA=43.452
NC_035103.1	3823288	.	A	T	.	.	MAF_INRAE=28.481;MAF_USDA=7.738
NC_035103.1	3823348	.	G	T	.	.	MAF_USDA=2.941
NC_035103.1	3823442	.	G	T	.	.	MAF_INRAE=9.167;MAF_USDA=8.824
NC_035103.1	3823451	.	A	T	.	.	MAF_USDA=2.941
NC_035103.1	3823477	.	C	T	.	.	MAF_USDA=9.836
NC_035103.1	3823492	.	T	G	.	.	MAF_USDA=2.941
NC_035103.1	3823679	.	A	G	.	.	MAF_INRAE=27.215
NC_035103.1	3823809	.	G	A	.	.	MAF_INRAE=37.342;MAF_USDA=15.0
NC_035103.1	3823881	.	C	T	.	.	MAF_INRAE=17.089;MAF_USDA=2.353
NC_035103.1	3824018	.	G	A	.	.	MAF_USDA=12.5
NC_035103.1	3824097	.	A	T	.	.	MAF_USDA=16.667
NC_035103.1	3824187	.	A	G	.	.	MAF_INRAE=13.924;MAF_USDA=6.557
NC_035103.1	3824217	.	G	T	.	.	MAF_INRAE=15.789;MAF_USDA=5.738
NC_035103.1	3824219	.	A	G	.	.	MAF_INRAE=45.0;MAF_USDA=50.0
NC_035103.1	3824244	.	A	T	.	.	MAF_USDA=6.557
NC_035103.1	3824258	.	G	C	.	.	MAF_INRAE=1.667
NC_035103.1	3824309	.	C	A	.	.	MAF_INRAE=34.177;MAF_USDA=11.765
NC_035103.1	3824415	.	T	G	.	.	MAF_USDA=17.213
NC_035103.1	3824423	.	T	G	.	.	MAF_USDA=16.393
NC_035103.1	3824683	.	T	G	.	.	MAF_USDA=5.738
NC_035103.1	3824780	.	A	G	.	.	MAF_USDA=3.529
NC_035103.1	3824803	.	C	T	.	.	MAF_INRAE=22.785;MAF_USDA=10.417
NC_035103.1	3825042	.	C	G	.	.	MAF_USDA=3.279
NC_035103.1	3825043	.	G	A	.	.	MAF_USDA=10.588
NC_035103.1	3825063	.	C	T	.	.	MAF_USDA=5.882
NC_035103.1	3825064	.	G	A	.	.	MAF_USDA=3.279
NC_035103.1	3825136	.	G	A	.	.	MAF_INRAE=36.076;MAF_USDA=42.941
NC_035103.1	3825242	.	G	A	.	.	MAF_INRAE=35.443;MAF_USDA=15.882
NC_035103.1	3825297	.	G	A	.	.	MAF_USDA=2.459
NC_035103.1	3825299	.	A	T	.	.	MAF_USDA=14.118
NC_035103.1	3825310	.	T	G	.	.	MAF_USDA=1.639
NC_035103.1	3825330	.	A	T	.	.	MAF_USDA=3.279
NC_035103.1	3825363	.	C	G	.	.	MAF_INRAE=17.722;MAF_USDA=13.115
NC_035103.1	3825605	.	A	C	.	.	MAF_INRAE=36.709;MAF_USDA=47.647
NC_035103.1	3825699	.	A	G	.	.	MAF_INRAE=36.076;MAF_USDA=14.706
NC_035103.1	3825758	.	G	T	.	.	MAF_USDA=6.557
NC_035103.1	3825894	.	C	T	.	.	MAF_USDA=1.667
NC_035103.1	3825942	.	C	A	.	.	MAF_INRAE=36.709;MAF_USDA=27.083
NC_035103.1	3825983	.	G	A	.	.	MAF_INRAE=36.709;MAF_USDA=43.529
NC_035103.1	3826407	.	G	A	.	.	MAF_INRAE=9.167;MAF_USDA=8.824
NC_035103.1	3826467	.	G	T	.	.	MAF_INRAE=33.544;MAF_USDA=33.529
NC_035103.1	3826550	.	A	T	.	.	MAF_INRAE=5.263;MAF_USDA=2.459
NC_035103.1	3826619	.	A	G	.	.	MAF_INRAE=36.076;MAF_USDA=47.647
NC_035103.1	3826667	.	G	A	.	.	MAF_INRAE=28.481;MAF_USDA=7.647
NC_035103.1	3826692	.	C	T	.	.	MAF_INRAE=3.797;MAF_USDA=2.459
NC_035103.1	3826731	.	T	C	.	.	MAF_INRAE=17.722;MAF_USDA=2.353
NC_035103.1	3826812	.	G	A	.	.	MAF_INRAE=5.696
NC_035103.1	3826834	.	C	T	.	.	MAF_INRAE=36.076;MAF_USDA=44.706
NC_035103.1	3826844	.	T	C	.	.	MAF_USDA=1.639
NC_035103.1	3826905	.	G	T	.	.	MAF_INRAE=8.228;MAF_USDA=4.918
NC_035103.1	3826912	.	C	A	.	.	MAF_INRAE=18.354;MAF_USDA=2.353
NC_035103.1	3826951	.	G	A	.	.	MAF_USDA=1.639
NC_035103.1	3827008	.	C	T	.	.	MAF_USDA=2.083
NC_035103.1	3827017	.	T	A	.	.	MAF_USDA=7.647
NC_035103.1	3827026	.	T	C	.	.	MAF_INRAE=36.076;MAF_USDA=43.529
NC_035103.1	3827070	.	G	T	.	.	MAF_INRAE=22.785;MAF_USDA=7.059
NC_035103.1	3827071	.	A	G	.	.	MAF_INRAE=16.667;MAF_USDA=6.471
NC_035103.1	3827074	.	T	C	.	.	MAF_INRAE=3.797;MAF_USDA=4.098
NC_035103.1	3827084	.	A	T	.	.	MAF_USDA=8.235
NC_035103.1	3827089	.	G	C	.	.	MAF_INRAE=29.114;MAF_USDA=7.647
NC_035103.1	3827099	.	G	A	.	.	MAF_INRAE=29.114;MAF_USDA=25.0
NC_035103.1	3827188	.	G	T	.	.	MAF_USDA=4.098
NC_035103.1	3827243	.	G	T	.	.	MAF_USDA=2.941
NC_035103.1	3827399	.	A	G	.	.	MAF_INRAE=5.0
NC_035103.1	3827405	.	G	C	.	.	MAF_INRAE=5.0
NC_035103.1	3827410	.	A	C	.	.	MAF_USDA=2.459
NC_035103.1	3827441	.	T	C	.	.	MAF_INRAE=15.0
NC_035103.1	3827443	.	A	T	.	.	MAF_INRAE=15.0
NC_035103.1	3827444	.	C	G	.	.	MAF_INRAE=15.0
NC_035103.1	3827451	.	G	A	.	.	MAF_INRAE=34.167
NC_035103.1	3827503	.	G	T	.	.	MAF_INRAE=1.667
NC_035103.1	3827507	.	G	T	.	.	MAF_INRAE=1.667
NC_035103.1	3827522	.	A	T	.	.	MAF_INRAE=39.167;MAF_USDA=40.588
NC_035103.1	3827542	.	C	T	.	.	MAF_INRAE=1.667
NC_035103.1	3827543	.	A	T	.	.	MAF_INRAE=1.667
NC_035103.1	3827571	.	C	A	.	.	MAF_INRAE=15.833;MAF_USDA=6.471
NC_035103.1	3827572	.	G	A	.	.	MAF_INRAE=15.833;MAF_USDA=6.471
NC_035103.1	3827574	.	G	C	.	.	MAF_INRAE=1.667
NC_035103.1	3827583	.	G	T	.	.	MAF_INRAE=1.667
NC_035103.1	3827586	.	T	G	.	.	MAF_INRAE=1.667
NC_035103.1	3827588	.	A	T	.	.	MAF_USDA=1.639
NC_035103.1	3827609	.	A	G	.	.	MAF_INRAE=1.667
NC_035103.1	3827652	.	C	T	.	.	MAF_USDA=2.5
NC_035103.1	3827653	.	G	A	.	.	MAF_USDA=1.667
NC_035103.1	3827751	.	T	G	.	.	MAF_USDA=1.639
NC_035103.1	3828124	.	C	G	.	.	MAF_USDA=3.279
NC_035103.1	3828208	.	G	A	.	.	MAF_USDA=4.706
NC_035103.1	3828270	.	C	T	.	.	MAF_INRAE=29.747;MAF_USDA=42.941
NC_035103.1	3828401	.	G	A	.	.	MAF_USDA=2.941
NC_035103.1	3828450	.	A	C	.	.	MAF_USDA=3.614
NC_035103.1	3828567	.	C	A	.	.	MAF_USDA=1.765
NC_035103.1	3828587	.	C	T	.	.	MAF_USDA=1.639
NC_035103.1	3828694	.	T	C	.	.	MAF_USDA=1.639
NC_035103.1	3828714	.	A	G	.	.	MAF_INRAE=29.114;MAF_USDA=44.706
NC_035103.1	3828784	.	A	T	.	.	MAF_USDA=2.459
NC_035103.1	3828794	.	A	T	.	.	MAF_USDA=12.5
NC_035103.1	3828907	.	G	A	.	.	MAF_INRAE=29.747;MAF_USDA=45.294
NC_035103.1	3829038	.	A	G	.	.	MAF_USDA=3.279
NC_035103.1	3829085	.	C	T	.	.	MAF_USDA=3.279
NC_035103.1	3829088	.	A	G	.	.	MAF_USDA=1.639
NC_035103.1	3829134	.	G	A	.	.	MAF_USDA=3.279
NC_035103.1	3829284	.	C	G	.	.	MAF_USDA=1.639
NC_035103.1	3829622	.	G	T	.	.	MAF_USDA=3.279
NC_035103.1	3829736	.	C	A	.	.	MAF_USDA=1.639
NC_035103.1	3829796	.	G	A	.	.	MAF_USDA=3.279
NC_035103.1	3829797	.	C	A	.	.	MAF_INRAE=18.354;MAF_USDA=2.353
NC_035103.1	3829848	.	G	A	.	.	MAF_USDA=2.353
NC_035103.1	3830065	.	C	T	.	.	MAF_INRAE=17.089;MAF_USDA=13.934
NC_035103.1	3830134	.	G	T	.	.	MAF_USDA=1.639
NC_035103.1	3830222	.	A	T	.	.	MAF_USDA=1.639
NC_035103.1	3830238	.	T	A	.	.	MAF_USDA=3.279
NC_035103.1	3830259	.	G	T	.	.	MAF_USDA=2.083
NC_035103.1	3830391	.	C	T	.	.	MAF_USDA=3.279
NC_035103.1	3830499	.	T	C	.	.	MAF_USDA=5.738
NC_035103.1	3830509	.	C	T	.	.	MAF_INRAE=8.333;MAF_USDA=8.824
NC_035103.1	3830548	.	T	A	.	.	MAF_INRAE=34.81;MAF_USDA=23.529
NC_035103.1	3830551	.	G	A	.	.	MAF_USDA=2.459
NC_035103.1	3830668	.	T	C	.	.	MAF_USDA=1.639
NC_035103.1	3832440	.	A	G	.	.	MAF_USDA=30.0
NC_035103.1	3832548	.	A	C	.	.	MAF_INRAE=11.667
NC_035103.1	3832550	.	A	T	.	.	MAF_INRAE=10.0
NC_035103.1	3832562	.	G	T	.	.	MAF_INRAE=7.5
NC_035103.1	3832566	.	G	T	.	.	MAF_INRAE=5.833
NC_035103.1	3832567	.	C	T	.	.	MAF_INRAE=5.833
NC_035103.1	3832569	.	G	A	.	.	MAF_INRAE=5.833
NC_035103.1	3832589	.	G	T	.	.	MAF_INRAE=4.167
NC_035103.1	3832590	.	C	G	.	.	MAF_INRAE=4.167
NC_035103.1	3832678	.	G	T	.	.	MAF_USDA=2.459
NC_035103.1	3832789	.	A	G	.	.	MAF_USDA=3.279
NC_035103.1	3832843	.	A	C	.	.	MAF_USDA=1.639
NC_035103.1	3832906	.	A	T	.	.	MAF_INRAE=29.747;MAF_USDA=22.941
NC_035103.1	3832910	.	G	T	.	.	MAF_USDA=5.738
NC_035103.1	3832951	.	A	C	.	.	MAF_USDA=2.459
NC_035103.1	3832956	.	G	T	.	.	MAF_USDA=2.459
NC_035103.1	3832968	.	T	G	.	.	MAF_USDA=2.459
NC_035103.1	3833069	.	G	T	.	.	MAF_INRAE=29.114;MAF_USDA=24.118
NC_035103.1	3833079	.	T	G	.	.	MAF_INRAE=17.722;MAF_USDA=13.934
NC_035103.1	3833131	.	A	G	.	.	MAF_INRAE=15.789;MAF_USDA=18.033
NC_035103.1	3833208	.	C	T	.	.	MAF_USDA=2.941
NC_035103.1	3833232	.	A	T	.	.	MAF_USDA=5.294
NC_035103.1	3833243	.	G	A	.	.	MAF_USDA=2.459
NC_035103.1	3833266	.	G	C	.	.	MAF_USDA=2.459
NC_035103.1	3833417	.	C	T	.	.	MAF_USDA=9.836
NC_035103.1	3833554	.	C	T	.	.	MAF_INRAE=3.797;MAF_USDA=3.279
NC_035103.1	3833561	.	G	A	.	.	MAF_USDA=2.353
NC_035103.1	3833629	.	A	G	.	.	MAF_USDA=2.459
NC_035103.1	3833647	.	A	G	.	.	MAF_USDA=2.353
NC_035103.1	3833706	.	G	A	.	.	MAF_INRAE=3.797;MAF_USDA=3.279
NC_035103.1	3833710	.	G	T	.	.	MAF_USDA=2.459
NC_035103.1	3833720	.	A	G	.	.	MAF_INRAE=31.013;MAF_USDA=24.118
NC_035103.1	3833757	.	C	G	.	.	MAF_INRAE=30.38;MAF_USDA=21.765
NC_035103.1	3833769	.	A	T	.	.	MAF_USDA=4.098
NC_035103.1	3833947	.	G	T	.	.	MAF_USDA=3.529
NC_035103.1	3834025	.	A	G	.	.	MAF_USDA=2.459
NC_035103.1	3834060	.	G	T	.	.	MAF_USDA=4.918
NC_035103.1	3834302	.	G	A	.	.	MAF_USDA=5.738
NC_035103.1	3834308	.	C	A	.	.	MAF_INRAE=15.789;MAF_USDA=17.213
NC_035103.1	3834358	.	G	A	.	.	MAF_INRAE=5.0;MAF_USDA=1.639
NC_035103.1	3834372	.	G	T	.	.	MAF_USDA=1.639
NC_035103.1	3834415	.	G	T	.	.	MAF_USDA=8.197
NC_035103.1	3834520	.	G	A	.	.	MAF_INRAE=31.013;MAF_USDA=45.882
NC_035103.1	3834533	.	C	A	.	.	MAF_INRAE=15.789;MAF_USDA=18.333
NC_035103.1	3834561	.	C	T	.	.	MAF_USDA=4.706
NC_035103.1	3834750	.	T	C	.	.	MAF_INRAE=35.443;MAF_USDA=31.176
NC_035103.1	3834860	.	G	A	.	.	MAF_INRAE=34.81
NC_035103.1	3834952	.	T	A	.	.	MAF_INRAE=44.167
NC_035103.1	3834955	.	G	A	.	.	MAF_INRAE=44.167
NC_035103.1	3834958	.	T	G	.	.	MAF_INRAE=44.167
NC_035103.1	3834980	.	G	T	.	.	MAF_USDA=1.639
NC_035103.1	3834994	.	T	C	.	.	MAF_INRAE=49.167
NC_035103.1	3835002	.	C	T	.	.	MAF_INRAE=49.167
NC_035103.1	3835014	.	G	A	.	.	MAF_INRAE=49.167
NC_035103.1	3835017	.	A	G	.	.	MAF_INRAE=49.167
NC_035103.1	3835020	.	G	A	.	.	MAF_INRAE=49.167
NC_035103.1	3835022	.	T	A	.	.	MAF_INRAE=49.167
NC_035103.1	3835064	.	C	G	.	.	MAF_INRAE=44.167
NC_035103.1	3835090	.	G	T	.	.	MAF_INRAE=39.167
NC_035103.1	3835094	.	A	G	.	.	MAF_INRAE=37.5
NC_035103.1	3835128	.	C	T	.	.	MAF_INRAE=3.333
NC_035103.1	3835170	.	T	C	.	.	MAF_INRAE=29.167
NC_035103.1	3835171	.	G	C	.	.	MAF_INRAE=1.667;MAF_USDA=10.417
NC_035103.1	3835309	.	A	G	.	.	MAF_INRAE=49.167
NC_035103.1	3835321	.	C	T	.	.	MAF_INRAE=9.167
NC_035103.1	3835350	.	G	T	.	.	MAF_USDA=1.639
NC_035103.1	3835450	.	A	T	.	.	MAF_USDA=2.083
NC_035103.1	3835471	.	C	G	.	.	MAF_USDA=33.333
NC_035103.1	3835479	.	T	C	.	.	MAF_INRAE=23.333
NC_035103.1	3835498	.	A	G	.	.	MAF_INRAE=17.5
NC_035103.1	3835507	.	C	T	.	.	MAF_INRAE=11.667
NC_035103.1	3835519	.	T	G	.	.	MAF_INRAE=5.0
NC_035103.1	3835528	.	C	T	.	.	MAF_USDA=2.542
NC_035103.1	3835547	.	A	G	.	.	MAF_USDA=6.78
NC_035103.1	3835572	.	A	C	.	.	MAF_USDA=26.22
NC_035103.1	3836276	.	C	T	.	.	MAF_USDA=2.459
NC_035103.1	3836288	.	CC	CT	.	.	MAF_USDA=2.083
NC_035103.1	3836490	.	G	A	.	.	MAF_INRAE=30.38;MAF_USDA=7.647
NC_035103.1	3836510	.	C	T	.	.	MAF_INRAE=23.418;MAF_USDA=8.235
NC_035103.1	3836531	.	C	A	.	.	MAF_INRAE=23.418;MAF_USDA=7.059
NC_035103.1	3836553	.	C	T	.	.	MAF_INRAE=13.924;MAF_USDA=9.836
NC_035103.1	3836763	.	T	A	.	.	MAF_USDA=2.459
NC_035103.1	3836810	.	C	T	.	.	MAF_USDA=4.098
NC_035103.1	3836822	.	G	A	.	.	MAF_USDA=2.459
NC_035103.1	3836825	.	G	A	.	.	MAF_INRAE=2.5
NC_035103.1	3836837	.	C	T	.	.	MAF_INRAE=3.797;MAF_USDA=4.098
NC_035103.1	3836868	.	C	A	.	.	MAF_USDA=3.279
NC_035103.1	3837028	.	T	G	.	.	MAF_INRAE=26.667
NC_035103.1	3837129	.	A	G	.	.	MAF_USDA=25.0
NC_035103.1	3837149	.	C	G	.	.	MAF_USDA=5.952
NC_035103.1	3837153	.	G	A	.	.	MAF_USDA=4.167
NC_035103.1	3837345	.	T	G	.	.	MAF_USDA=42.353
NC_035103.1	3837527	.	A	T	.	.	MAF_USDA=2.976
NC_035103.1	3837585	.	G	A	.	.	MAF_INRAE=10.526;MAF_USDA=7.059
NC_035103.1	3837629	.	T	C	.	.	MAF_USDA=14.754
NC_035103.1	3837631	.	A	C	.	.	MAF_USDA=14.754
NC_035103.1	3837649	.	G	T	.	.	MAF_INRAE=24.051;MAF_USDA=4.118
NC_035103.1	3837650	.	G	A	.	.	MAF_INRAE=9.167;MAF_USDA=48.824
NC_035103.1	3837687	.	T	A	.	.	MAF_INRAE=48.734;MAF_USDA=44.118
NC_035103.1	3837692	.	C	T	.	.	MAF_INRAE=48.734;MAF_USDA=39.412
NC_035103.1	3837717	.	G	T	.	.	MAF_USDA=4.918
NC_035103.1	3837772	.	T	G	.	.	MAF_INRAE=29.747;MAF_USDA=30.588
NC_035103.1	3837793	.	T	A	.	.	MAF_INRAE=8.333
NC_035103.1	3837813	.	T	C	.	.	MAF_USDA=2.353
NC_035103.1	3837826	.	C	A	.	.	MAF_INRAE=29.747
NC_035103.1	3837832	.	C	T	.	.	MAF_INRAE=29.747;MAF_USDA=31.25
NC_035103.1	3837833	.	A	T	.	.	MAF_INRAE=25.833;MAF_USDA=31.25
NC_035103.1	3837948	.	GAT	GAA	.	.	MAF_USDA=31.25
NC_035103.1	3837955	.	TATTTT	TATTTG	.	.	MAF_USDA=47.917
NC_035103.1	3838082	.	T	A	.	.	MAF_INRAE=25.949;MAF_USDA=29.167
NC_035103.1	3838136	.	G	A	.	.	MAF_USDA=6.471
NC_035103.1	3838153	.	G	A	.	.	MAF_USDA=33.333
NC_035103.1	3838197	.	C	T	.	.	MAF_USDA=1.639
NC_035103.1	3838211	.	A	G	.	.	MAF_INRAE=30.38;MAF_USDA=33.529
NC_035103.1	3838303	.	C	T	.	.	MAF_USDA=2.353
NC_035103.1	3838371	.	G	A	.	.	MAF_USDA=2.353
NC_035103.1	3838468	.	C	G	.	.	MAF_INRAE=9.167;MAF_USDA=8.824
NC_035103.1	3838494	.	G	T	.	.	MAF_USDA=3.529
NC_035103.1	3838521	.	G	C	.	.	MAF_USDA=2.353
NC_035103.1	3838545	.	A	G	.	.	MAF_INRAE=30.38;MAF_USDA=42.353
NC_035103.1	3838587	.	T	C	.	.	MAF_USDA=3.279
NC_035103.1	3838607	.	C	T	.	.	MAF_USDA=2.083
NC_035103.1	3838678	.	G	A	.	.	MAF_INRAE=47.468;MAF_USDA=13.529
NC_035103.1	3838681	.	A	G	.	.	MAF_INRAE=30.38;MAF_USDA=23.529
NC_035103.1	3838726	.	C	T	.	.	MAF_USDA=2.941
NC_035103.1	3838746	.	G	A	.	.	MAF_USDA=2.5
NC_035103.1	3838773	.	T	A	.	.	MAF_USDA=8.333
NC_035103.1	3838776	.	G	T	.	.	MAF_USDA=8.333
NC_035103.1	3838801	.	T	C	.	.	MAF_USDA=3.333
NC_035103.1	3838814	.	G	A	.	.	MAF_USDA=2.083
NC_035103.1	3838825	.	C	A	.	.	MAF_USDA=3.571
NC_035103.1	3838900	.	G	A	.	.	MAF_INRAE=24.051;MAF_USDA=4.762
NC_035103.1	3838901	.	C	T	.	.	MAF_USDA=1.667
NC_035103.1	3838937	.	C	T	.	.	MAF_INRAE=28.481;MAF_USDA=14.881
NC_035103.1	3838952	.	G	A	.	.	MAF_INRAE=41.772;MAF_USDA=8.929
NC_035103.1	3838992	.	A	G	.	.	MAF_INRAE=13.924;MAF_USDA=14.881
NC_035103.1	3839039	.	G	T	.	.	MAF_USDA=4.167
NC_035103.1	3839052	.	A	G	.	.	MAF_INRAE=34.177;MAF_USDA=32.738
NC_035103.1	3839065	.	C	T	.	.	MAF_USDA=1.667
NC_035103.1	3839225	.	A	G	.	.	MAF_USDA=18.852
NC_035103.1	3839351	.	C	A	.	.	MAF_USDA=13.855
NC_035103.1	3839362	.	C	T	.	.	MAF_USDA=19.277
NC_035103.1	3839363	.	G	A	.	.	MAF_USDA=19.277
NC_035103.1	3839368	.	G	A	.	.	MAF_USDA=19.643
NC_035103.1	3839376	.	C	T	.	.	MAF_USDA=20.238
NC_035103.1	3839383	.	A	G	.	.	MAF_USDA=8.333
NC_035103.1	3839392	.	G	T	.	.	MAF_USDA=19.048
NC_035103.1	3839411	.	C	G	.	.	MAF_INRAE=20.0;MAF_USDA=24.118
NC_035103.1	3839416	.	C	G	.	.	MAF_USDA=27.083
NC_035103.1	3839432	.	C	A	.	.	MAF_USDA=15.882
NC_035103.1	3839438	.	A	G	.	.	MAF_USDA=10.417
NC_035103.1	3839447	.	C	T	.	.	MAF_INRAE=29.114;MAF_USDA=7.059
NC_035103.1	3839480	.	T	C	.	.	MAF_USDA=4.918
NC_035103.1	3839494	.	A	G	.	.	MAF_USDA=2.941
NC_035103.1	3839582	.	A	C	.	.	MAF_USDA=11.176
NC_035103.1	3839589	.	A	C	.	.	MAF_USDA=4.118
NC_035103.1	3839608	.	G	A	.	.	MAF_USDA=3.529
NC_035103.1	3839732	.	G	T	.	.	MAF_INRAE=10.526
NC_035103.1	3839735	.	T	C	.	.	MAF_INRAE=10.526
NC_035103.1	3839755	.	C	A	.	.	MAF_USDA=3.571
NC_035103.1	3839867	.	C	T	.	.	MAF_USDA=2.459
NC_035103.1	3847198	.	T	C	.	.	MAF_USDA=34.118
NC_035103.1	3847202	.	G	A	.	.	MAF_USDA=25.41
NC_035103.1	3847204	.	A	T	.	.	MAF_USDA=2.459
NC_035103.1	3847221	.	T	A	.	.	MAF_USDA=11.475
NC_035103.1	3847249	.	A	C	.	.	MAF_USDA=32.353
NC_035103.1	3847336	.	G	A	.	.	MAF_USDA=3.279
NC_035103.1	3847375	.	A	G	.	.	MAF_USDA=4.706
NC_035103.1	3847431	.	T	G	.	.	MAF_USDA=24.706
NC_035103.1	3847542	.	G	A	.	.	MAF_USDA=1.639
NC_035103.1	3847686	.	A	G	.	.	MAF_USDA=8.197
NC_035103.1	3847690	.	G	T	.	.	MAF_USDA=2.459
NC_035103.1	3847691	.	A	T	.	.	MAF_USDA=2.459
NC_035103.1	3847692	.	T	C	.	.	MAF_USDA=4.098
NC_035103.1	3847893	.	A	C	.	.	MAF_INRAE=7.595;MAF_USDA=8.197
NC_035103.1	3847949	.	G	C	.	.	MAF_INRAE=15.789
NC_035103.1	3847970	.	A	G	.	.	MAF_INRAE=15.789
NC_035103.1	3848167	.	A	T	.	.	MAF_INRAE=27.848
NC_035103.1	3848241	.	C	T	.	.	MAF_INRAE=3.797;MAF_USDA=4.098
NC_035103.1	3848299	.	T	A	.	.	MAF_USDA=1.639
NC_035103.1	3848338	.	G	C	.	.	MAF_USDA=1.639
NC_035103.1	3848457	.	T	A	.	.	MAF_INRAE=8.861;MAF_USDA=8.197
NC_035103.1	3848497	.	C	T	.	.	MAF_INRAE=15.789;MAF_USDA=23.529
NC_035103.1	3848547	.	G	A	.	.	MAF_INRAE=46.835;MAF_USDA=10.588
NC_035103.1	3848557	.	A	G	.	.	MAF_USDA=15.574
NC_035103.1	3848622	.	A	C	.	.	MAF_USDA=1.639
NC_035103.1	3848862	.	T	G	.	.	MAF_INRAE=24.051;MAF_USDA=4.098
NC_035103.1	3848880	.	T	G	.	.	MAF_INRAE=32.278;MAF_USDA=29.508
NC_035103.1	3848918	.	A	T	.	.	MAF_USDA=1.639
NC_035103.1	3849038	.	A	C	.	.	MAF_INRAE=18.354;MAF_USDA=2.353
NC_035103.1	3849044	.	T	C	.	.	MAF_INRAE=45.57;MAF_USDA=23.529
NC_035103.1	3849060	.	A	T	.	.	MAF_INRAE=23.418;MAF_USDA=8.824
NC_035103.1	3849071	.	A	T	.	.	MAF_INRAE=23.418;MAF_USDA=8.824
NC_035103.1	3849072	.	T	A	.	.	MAF_INRAE=17.5;MAF_USDA=8.824
NC_035103.1	3849173	.	A	C	.	.	MAF_USDA=1.639
NC_035103.1	3849253	.	G	A	.	.	MAF_USDA=3.279
NC_035103.1	3849299	.	A	G	.	.	MAF_INRAE=15.789;MAF_USDA=26.19
NC_035103.1	3849327	.	T	G	.	.	MAF_INRAE=17.722;MAF_USDA=2.353
NC_035103.1	3849377	.	T	G	.	.	MAF_INRAE=15.789;MAF_USDA=27.647
NC_035103.1	3849409	.	G	T	.	.	MAF_INRAE=18.354;MAF_USDA=2.941
NC_035103.1	3849428	.	G	A	.	.	MAF_USDA=1.639
NC_035103.1	3849449	.	A	T	.	.	MAF_USDA=4.918
NC_035103.1	3849517	.	T	G	.	.	MAF_INRAE=8.228;MAF_USDA=8.235
NC_035103.1	3849540	.	A	T	.	.	MAF_INRAE=15.789;MAF_USDA=36.471
NC_035103.1	3849541	.	C	T	.	.	MAF_INRAE=9.167;MAF_USDA=8.235
NC_035103.1	3849686	.	G	A	.	.	MAF_USDA=1.639
NC_035103.1	3849853	.	C	A	.	.	MAF_INRAE=9.167;MAF_USDA=8.235
NC_035103.1	3849858	.	A	T	.	.	MAF_USDA=5.738
NC_035103.1	3849890	.	A	T	.	.	MAF_INRAE=7.595;MAF_USDA=7.377
NC_035103.1	3850025	.	T	A	.	.	MAF_INRAE=23.418;MAF_USDA=9.412
NC_035103.1	3850114	.	C	T	.	.	MAF_USDA=1.639
NC_035103.1	3850333	.	CCTCTCTA	CCTCTCTC	.	.	MAF_USDA=35.417
NC_035103.1	3850383	.	T	C	.	.	MAF_INRAE=10.526;MAF_USDA=27.083
NC_035103.1	3850464	.	C	A	.	.	MAF_INRAE=15.789
NC_035103.1	3850487	.	C	T	.	.	MAF_INRAE=23.418;MAF_USDA=10.0
NC_035103.1	3850507	.	C	A	.	.	MAF_INRAE=31.646;MAF_USDA=23.529
NC_035103.1	3850508	.	T	A	.	.	MAF_INRAE=26.667;MAF_USDA=22.941
NC_035103.1	3850519	.	G	A	.	.	MAF_USDA=2.459
NC_035103.1	3850612	.	C	T	.	.	MAF_INRAE=15.789;MAF_USDA=2.459
NC_035103.1	3850701	.	G	C	.	.	MAF_INRAE=31.646;MAF_USDA=33.529
NC_035103.1	3850781	.	T	C	.	.	MAF_INRAE=15.789
NC_035103.1	3850795	.	G	A	.	.	MAF_INRAE=3.797;MAF_USDA=2.459
NC_035103.1	3850797	.	G	A	.	.	MAF_USDA=10.417
NC_035103.1	3850808	.	C	G	.	.	MAF_INRAE=9.167;MAF_USDA=10.588
NC_035103.1	3850850	.	T	C	.	.	MAF_INRAE=32.911;MAF_USDA=35.294
NC_035103.1	3850905	.	A	T	.	.	MAF_USDA=1.639
NC_035103.1	3851047	.	C	T	.	.	MAF_INRAE=5.696
NC_035103.1	3851078	.	T	C	.	.	MAF_USDA=2.459
NC_035103.1	3851107	.	G	T	.	.	MAF_INRAE=15.789;MAF_USDA=19.412
NC_035103.1	3851129	.	T	C	.	.	MAF_USDA=3.279
NC_035103.1	3851247	.	T	C	.	.	MAF_USDA=5.738
NC_035103.1	3851289	.	T	A	.	.	MAF_INRAE=15.789;MAF_USDA=18.824
NC_035103.1	3851385	.	A	G	.	.	MAF_INRAE=15.789;MAF_USDA=18.235
NC_035103.1	3851395	.	G	A	.	.	MAF_INRAE=8.228;MAF_USDA=6.557
NC_035103.1	3851397	.	G	A	.	.	MAF_INRAE=15.789;MAF_USDA=18.235
NC_035103.1	3851421	.	A	G	.	.	MAF_INRAE=8.228;MAF_USDA=6.557
NC_035103.1	3851422	.	C	A	.	.	MAF_INRAE=9.167;MAF_USDA=6.557
NC_035103.1	3851429	.	G	A	.	.	MAF_INRAE=12.658;MAF_USDA=21.765
NC_035103.1	3851432	.	C	A	.	.	MAF_INRAE=9.167;MAF_USDA=5.738
NC_035103.1	3851433	.	C	T	.	.	MAF_INRAE=8.333;MAF_USDA=5.738
NC_035103.1	3851437	.	A	G	.	.	MAF_INRAE=15.789;MAF_USDA=18.235
NC_035103.1	3851468	.	A	C	.	.	MAF_INRAE=15.789;MAF_USDA=18.235
NC_035103.1	3851573	.	G	T	.	.	MAF_USDA=2.083
NC_035103.1	3851583	.	T	C	.	.	MAF_USDA=1.639
NC_035103.1	3851628	.	C	A	.	.	MAF_INRAE=31.646;MAF_USDA=17.059
NC_035103.1	3851649	.	C	T	.	.	MAF_INRAE=15.789;MAF_USDA=10.588
NC_035103.1	3851691	.	C	T	.	.	MAF_INRAE=8.228;MAF_USDA=14.881
NC_035103.1	3851732	.	T	G	.	.	MAF_INRAE=47.468;MAF_USDA=10.119
NC_035103.1	3851736	.	T	A	.	.	MAF_INRAE=15.789;MAF_USDA=17.262
NC_035103.1	3851843	.	A	T	.	.	MAF_INRAE=5.696
NC_035103.1	3851869	.	G	T	.	.	MAF_USDA=3.333
NC_035103.1	3851890	.	G	T	.	.	MAF_USDA=1.667
NC_035103.1	3851898	.	T	A	.	.	MAF_USDA=2.5
NC_035103.1	3851949	.	A	G	.	.	MAF_USDA=2.976
NC_035103.1	3852009	.	C	A	.	.	MAF_INRAE=25.316;MAF_USDA=16.071
NC_035103.1	3852101	.	C	T	.	.	MAF_USDA=1.639
NC_035103.1	3852254	.	G	A	.	.	MAF_USDA=2.459
NC_035103.1	3852323	.	T	C	.	.	MAF_USDA=3.279
NC_035103.1	3852426	.	G	A	.	.	MAF_INRAE=15.789;MAF_USDA=19.412
NC_035103.1	3852468	.	G	T	.	.	MAF_USDA=2.459
NC_035103.1	3852470	.	C	T	.	.	MAF_USDA=2.941
NC_035103.1	3852505	.	T	C	.	.	MAF_USDA=3.279
NC_035103.1	3852549	.	T	G	.	.	MAF_INRAE=15.789;MAF_USDA=17.647
NC_035103.1	3852587	.	T	C	.	.	MAF_INRAE=8.228;MAF_USDA=14.706
NC_035103.1	3852595	.	G	T	.	.	MAF_USDA=18.824
NC_035103.1	3852616	.	T	A	.	.	MAF_INRAE=15.789;MAF_USDA=18.824
NC_035103.1	3852627	.	A	T	.	.	MAF_INRAE=3.797;MAF_USDA=22.951
NC_035103.1	3852630	.	C	T	.	.	MAF_USDA=18.235
NC_035103.1	3852636	.	C	A	.	.	MAF_USDA=18.235
NC_035103.1	3852645	.	A	G	.	.	MAF_USDA=18.235
NC_035103.1	3852659	.	T	C	.	.	MAF_USDA=16.667
NC_035103.1	3852661	.	A	G	.	.	MAF_USDA=16.667
NC_035103.1	3852665	.	A	C	.	.	MAF_USDA=16.667
NC_035103.1	3852666	.	T	A	.	.	MAF_USDA=20.833
NC_035103.1	3852746	.	C	T	.	.	MAF_USDA=7.647
NC_035103.1	3852930	.	A	T	.	.	MAF_USDA=37.5
NC_035103.1	3853070	.	G	T	.	.	MAF_USDA=2.459
NC_035103.1	3853071	.	T	G	.	.	MAF_USDA=2.459
NC_035103.1	3853159	.	G	A	.	.	MAF_USDA=3.279
NC_035103.1	3853202	.	C	T	.	.	MAF_INRAE=36.076;MAF_USDA=22.941
NC_035103.1	3853382	.	C	A	.	.	MAF_USDA=6.471
NC_035103.1	3853389	.	C	T	.	.	MAF_INRAE=10.759;MAF_USDA=7.647
NC_035103.1	3853644	.	G	A	.	.	MAF_USDA=3.279
NC_035103.1	3853685	.	G	A	.	.	MAF_INRAE=9.167;MAF_USDA=8.824
NC_035103.1	3853788	.	G	A	.	.	MAF_INRAE=3.797;MAF_USDA=3.279
NC_035103.1	3853869	.	T	C	.	.	MAF_USDA=7.377
NC_035103.1	3853952	.	T	C	.	.	MAF_USDA=6.557
NC_035103.1	3853999	.	A	C	.	.	MAF_USDA=4.918
NC_035103.1	3854000	.	A	T	.	.	MAF_INRAE=3.797;MAF_USDA=5.738
NC_035103.1	3854002	.	T	G	.	.	MAF_INRAE=24.684;MAF_USDA=28.824
NC_035103.1	3854014	.	G	T	.	.	MAF_USDA=1.639
NC_035103.1	3854088	.	G	A	.	.	MAF_INRAE=8.228;MAF_USDA=6.557
NC_035103.1	3854291	.	C	T	.	.	MAF_INRAE=9.167;MAF_USDA=8.235
NC_035103.1	3854442	.	G	A	.	.	MAF_USDA=1.639
NC_035103.1	3854688	.	T	G	.	.	MAF_USDA=5.738
NC_035103.1	3854762	.	G	A	.	.	MAF_USDA=1.639
NC_035103.1	3854889	.	C	T	.	.	MAF_INRAE=9.167;MAF_USDA=8.235
NC_035103.1	3854913	.	C	T	.	.	MAF_USDA=14.118
NC_035103.1	3854940	.	G	T	.	.	MAF_USDA=6.25
NC_035103.1	3854941	.	G	A	.	.	MAF_USDA=6.25
NC_035103.1	3854942	.	G	C	.	.	MAF_USDA=6.25
NC_035103.1	3855027	.	T	C	.	.	MAF_USDA=4.918
NC_035103.1	3855064	.	T	A	.	.	MAF_USDA=3.529
NC_035103.1	3855240	.	G	A	.	.	MAF_USDA=2.459
NC_035103.1	3855250	.	T	A	.	.	MAF_INRAE=11.392;MAF_USDA=33.529
NC_035103.1	3855259	.	C	T	.	.	MAF_USDA=3.279
NC_035103.1	3855262	.	C	T	.	.	MAF_INRAE=3.797;MAF_USDA=5.738
NC_035103.1	3855478	.	G	A	.	.	MAF_USDA=13.529
NC_035103.1	3855566	.	C	T	.	.	MAF_USDA=3.279
NC_035103.1	3855617	.	C	T	.	.	MAF_USDA=4.918
NC_035103.1	3855680	.	A	G	.	.	MAF_INRAE=3.797;MAF_USDA=4.098
NC_035103.1	3855737	.	A	C	.	.	MAF_INRAE=15.789;MAF_USDA=14.118
NC_035103.1	3855790	.	G	T	.	.	MAF_INRAE=31.013;MAF_USDA=38.824
NC_035103.1	3855802	.	A	C	.	.	MAF_INRAE=17.089;MAF_USDA=2.353
NC_035103.1	3855870	.	G	A	.	.	MAF_INRAE=15.789;MAF_USDA=4.098
NC_035103.1	3855874	.	G	T	.	.	MAF_INRAE=31.646;MAF_USDA=36.471
NC_035103.1	3855899	.	A	T	.	.	MAF_USDA=27.083
NC_035103.1	3855901	.	G	T	.	.	MAF_INRAE=40.0;MAF_USDA=27.083
NC_035103.1	3855903	.	C	T	.	.	MAF_INRAE=40.0;MAF_USDA=27.083
NC_035103.1	3855905	.	T	A	.	.	MAF_USDA=27.083
NC_035103.1	3855906	.	G	C	.	.	MAF_INRAE=40.0;MAF_USDA=27.083
NC_035103.1	3855911	.	T	A	.	.	MAF_INRAE=40.0
NC_035103.1	3856005	.	G	A	.	.	MAF_INRAE=3.797;MAF_USDA=10.588
NC_035103.1	3856023	.	G	A	.	.	MAF_INRAE=9.167;MAF_USDA=8.235
NC_035103.1	3856039	.	G	T	.	.	MAF_INRAE=15.789;MAF_USDA=3.279
NC_035103.1	3856157	.	T	A	.	.	MAF_USDA=1.639
NC_035103.1	3856196	.	C	T	.	.	MAF_USDA=1.639
NC_035103.1	3856203	.	C	G	.	.	MAF_INRAE=9.167;MAF_USDA=7.647
NC_035103.1	3856210	.	C	G	.	.	MAF_INRAE=46.835;MAF_USDA=12.941
NC_035103.1	3856227	.	T	C	.	.	MAF_USDA=1.639
NC_035103.1	3856252	.	T	C	.	.	MAF_USDA=6.557
NC_035103.1	3856279	.	C	A	.	.	MAF_USDA=2.083
NC_035103.1	3856553	.	G	A	.	.	MAF_USDA=2.459
NC_035103.1	3856561	.	T	G	.	.	MAF_USDA=2.459
NC_035103.1	3856564	.	C	T	.	.	MAF_USDA=2.459
NC_035103.1	3856615	.	C	T	.	.	MAF_INRAE=15.789
NC_035103.1	3856714	.	T	A	.	.	MAF_USDA=1.639
NC_035103.1	3856730	.	A	G	.	.	MAF_INRAE=39.873;MAF_USDA=41.176
NC_035103.1	3856735	.	C	T	.	.	MAF_INRAE=23.418;MAF_USDA=5.882
NC_035103.1	3856759	.	G	C	.	.	MAF_INRAE=4.167;MAF_USDA=28.824
NC_035103.1	3856800	.	A	C	.	.	MAF_INRAE=44.304;MAF_USDA=12.353
NC_035103.1	3856815	.	C	A	.	.	MAF_INRAE=15.789;MAF_USDA=2.459
NC_035103.1	3856988	.	C	A	.	.	MAF_INRAE=44.937;MAF_USDA=45.882
NC_035103.1	3857052	.	T	A	.	.	MAF_INRAE=31.667;MAF_USDA=33.333
NC_035103.1	3857055	.	C	G	.	.	MAF_USDA=29.167
NC_035103.1	3857057	.	C	T	.	.	MAF_USDA=29.167
NC_035103.1	3857058	.	A	T	.	.	MAF_USDA=29.167
NC_035103.1	3857066	.	G	C	.	.	MAF_INRAE=42.105;MAF_USDA=14.583
NC_035103.1	3857113	.	T	A	.	.	MAF_USDA=1.639
NC_035103.1	3857228	.	C	T	.	.	MAF_USDA=37.5
NC_035103.1	3857239	.	T	A	.	.	MAF_USDA=12.5
NC_035103.1	3858527	.	A	T	.	.	MAF_USDA=7.647
NC_035103.1	3858702	.	A	G	.	.	MAF_USDA=4.918
NC_035103.1	3858722	.	G	T	.	.	MAF_INRAE=47.368;MAF_USDA=27.647
NC_035103.1	3858732	.	G	T	.	.	MAF_INRAE=10.526;MAF_USDA=16.393
NC_035103.1	3858982	.	C	T	.	.	MAF_USDA=4.918
NC_035103.1	3858994	.	C	T	.	.	MAF_USDA=19.672
NC_035103.1	3859040	.	C	A	.	.	MAF_USDA=4.918
NC_035103.1	3859056	.	G	C	.	.	MAF_INRAE=35.443;MAF_USDA=45.882
NC_035103.1	3859094	.	G	T	.	.	MAF_INRAE=47.368;MAF_USDA=25.882
NC_035103.1	3859157	.	T	C	.	.	MAF_USDA=14.286
NC_035103.1	3859197	.	C	A	.	.	MAF_USDA=17.647
NC_035103.1	3859210	.	G	A	.	.	MAF_USDA=1.639
NC_035103.1	3859211	.	C	A	.	.	MAF_INRAE=15.789;MAF_USDA=3.279
NC_035103.1	3859256	.	C	A	.	.	MAF_INRAE=9.167;MAF_USDA=23.529
NC_035103.1	3859411	.	C	T	.	.	MAF_INRAE=3.797;MAF_USDA=3.279
NC_035103.1	3859421	.	C	T	.	.	MAF_INRAE=3.797;MAF_USDA=3.279
NC_035103.1	3859515	.	G	A	.	.	MAF_USDA=2.459
NC_035103.1	3859550	.	C	A	.	.	MAF_INRAE=15.19;MAF_USDA=47.541
NC_035103.1	3859654	.	C	G	.	.	MAF_INRAE=38.608;MAF_USDA=25.882
NC_035103.1	3859689	.	A	C	.	.	MAF_INRAE=47.368;MAF_USDA=4.098
NC_035103.1	3859690	.	C	T	.	.	MAF_USDA=4.098
NC_035103.1	3859693	.	G	A	.	.	MAF_USDA=6.25
NC_035103.1	3859694	.	T	G	.	.	MAF_USDA=6.25
NC_035103.1	3859781	.	A	G	.	.	MAF_USDA=3.279
NC_035103.1	3859785	.	G	A	.	.	MAF_USDA=1.639
NC_035103.1	3859940	.	C	T	.	.	MAF_USDA=7.377
NC_035103.1	3859966	.	C	T	.	.	MAF_INRAE=18.354;MAF_USDA=2.353
NC_035103.1	3860002	.	C	T	.	.	MAF_INRAE=12.025;MAF_USDA=14.754
NC_035103.1	3860054	.	C	T	.	.	MAF_USDA=5.738
NC_035103.1	3860127	.	C	A	.	.	MAF_USDA=2.083
NC_035103.1	3860172	.	T	G	.	.	MAF_INRAE=18.354
NC_035103.1	3860174	.	T	G	.	.	MAF_INRAE=19.167;MAF_USDA=22.917
NC_035103.1	3860358	.	G	A	.	.	MAF_USDA=11.475
NC_035103.1	3860366	.	C	T	.	.	MAF_USDA=3.279
NC_035103.1	3860508	.	T	G	.	.	MAF_USDA=12.295
NC_035103.1	3860526	.	G	C	.	.	MAF_USDA=6.557
NC_035103.1	3860566	.	A	G	.	.	MAF_INRAE=15.789;MAF_USDA=11.765
NC_035103.1	3860655	.	G	A	.	.	MAF_INRAE=25.316;MAF_USDA=4.167
NC_035103.1	3860742	.	G	A	.	.	MAF_INRAE=24.051;MAF_USDA=11.176
NC_035103.1	3860782	.	A	G	.	.	MAF_INRAE=24.051;MAF_USDA=10.588
NC_035103.1	3860859	.	G	A	.	.	MAF_USDA=2.459
NC_035103.1	3861024	.	T	G	.	.	MAF_USDA=2.459
NC_035103.1	3861262	.	C	T	.	.	MAF_USDA=4.098
NC_035103.1	3861424	.	A	G	.	.	MAF_USDA=1.639
NC_035103.1	3861474	.	C	G	.	.	MAF_INRAE=25.949;MAF_USDA=4.118
NC_035103.1	3861621	.	G	A	.	.	MAF_USDA=1.639
NC_035103.1	3861897	.	C	A	.	.	MAF_USDA=10.417
NC_035103.1	3862047	.	G	A	.	.	MAF_USDA=6.557
NC_035103.1	3862061	.	G	A	.	.	MAF_USDA=3.279
NC_035103.1	3862082	.	C	T	.	.	MAF_INRAE=1.667
NC_035103.1	3862147	.	T	C	.	.	MAF_USDA=3.279
NC_035103.1	3862221	.	C	T	.	.	MAF_USDA=1.639
NC_035103.1	3862259	.	G	A	.	.	MAF_USDA=4.098
NC_035103.1	3862286	.	T	G	.	.	MAF_INRAE=23.418;MAF_USDA=10.0
NC_035103.1	3862390	.	G	A	.	.	MAF_USDA=3.279
NC_035103.1	3862530	.	T	G	.	.	MAF_USDA=2.459
NC_035103.1	3862620	.	A	G	.	.	MAF_INRAE=16.456;MAF_USDA=22.353
NC_035103.1	3862638	.	C	T	.	.	MAF_INRAE=25.949;MAF_USDA=4.167
NC_035103.1	3862653	.	G	A	.	.	MAF_USDA=1.639
NC_035103.1	3862671	.	C	G	.	.	MAF_INRAE=15.823;MAF_USDA=39.583
NC_035103.1	3862773	.	T	A	.	.	MAF_USDA=2.083
NC_035103.1	3862798	.	G	A	.	.	MAF_USDA=1.639
NC_035103.1	3863091	.	G	T	.	.	MAF_USDA=6.667
NC_035103.1	3863118	.	G	A	.	.	MAF_USDA=2.459
NC_035103.1	3863140	.	G	C	.	.	MAF_USDA=7.647
NC_035103.1	3863202	.	C	T	.	.	MAF_INRAE=5.696
NC_035103.1	3863257	.	T	C	.	.	MAF_USDA=2.459
NC_035103.1	3863283	.	T	A	.	.	MAF_USDA=2.083
NC_035103.1	3863335	.	G	C	.	.	MAF_USDA=14.754
NC_035103.1	3864558	.	C	T	.	.	MAF_USDA=1.639
NC_035103.1	3864646	.	C	T	.	.	MAF_USDA=1.639
NC_035103.1	3864826	.	T	C	.	.	MAF_USDA=3.279
NC_035103.1	3864827	.	C	T	.	.	MAF_USDA=3.279
NC_035103.1	3864861	.	C	T	.	.	MAF_INRAE=34.81;MAF_USDA=34.706
NC_035103.1	3865028	.	T	C	.	.	MAF_INRAE=5.696
NC_035103.1	3865039	.	G	A	.	.	MAF_USDA=4.918
NC_035103.1	3865190	.	G	A	.	.	MAF_INRAE=12.025;MAF_USDA=11.765
NC_035103.1	3865376	.	C	T	.	.	MAF_USDA=9.836
NC_035103.1	3865508	.	T	G	.	.	MAF_INRAE=22.785;MAF_USDA=20.833
NC_035103.1	3865510	.	T	G	.	.	MAF_INRAE=15.789;MAF_USDA=20.833
NC_035103.1	3865557	.	A	G	.	.	MAF_USDA=7.377
NC_035103.1	3865588	.	C	T	.	.	MAF_INRAE=16.456;MAF_USDA=14.118
NC_035103.1	3865651	.	G	A	.	.	MAF_USDA=9.016
NC_035103.1	3865653	.	C	G	.	.	MAF_USDA=1.639
NC_035103.1	3865659	.	C	T	.	.	MAF_USDA=16.471
NC_035103.1	3865684	.	T	G	.	.	MAF_USDA=3.529
NC_035103.1	3865890	.	T	G	.	.	MAF_USDA=9.016
NC_035103.1	3865906	.	C	A	.	.	MAF_INRAE=34.177;MAF_USDA=39.412
NC_035103.1	3865946	.	C	T	.	.	MAF_USDA=1.639
NC_035103.1	3866014	.	G	A	.	.	MAF_USDA=1.639
NC_035103.1	3866211	.	G	A	.	.	MAF_USDA=6.557
NC_035103.1	3866279	.	C	T	.	.	MAF_USDA=11.475
NC_035103.1	3866290	.	G	A	.	.	MAF_USDA=6.557
NC_035103.1	3866351	.	A	C	.	.	MAF_INRAE=18.354;MAF_USDA=1.765
NC_035103.1	3866405	.	A	G	.	.	MAF_USDA=17.059
NC_035103.1	3866553	.	A	T	.	.	MAF_USDA=12.353
NC_035103.1	3866899	.	T	G	.	.	MAF_USDA=4.918
NC_035103.1	3866999	.	G	A	.	.	MAF_USDA=11.475
NC_035103.1	3867033	.	A	G	.	.	MAF_INRAE=15.823;MAF_USDA=27.869
NC_035103.1	3867091	.	G	T	.	.	MAF_USDA=1.639
NC_035103.1	3867239	.	G	A	.	.	MAF_USDA=3.279
NC_035103.1	3867242	.	G	A	.	.	MAF_USDA=6.557
NC_035103.1	3867392	.	A	G	.	.	MAF_USDA=1.695
NC_035103.1	3867587	.	T	C	.	.	MAF_INRAE=33.544;MAF_USDA=31.176
NC_035103.1	3867640	.	T	G	.	.	MAF_INRAE=15.823;MAF_USDA=14.706
NC_035103.1	3867647	.	A	T	.	.	MAF_INRAE=23.418;MAF_USDA=10.0
NC_035103.1	3867664	.	C	A	.	.	MAF_INRAE=16.456;MAF_USDA=46.471
NC_035103.1	3867692	.	C	A	.	.	MAF_INRAE=24.051;MAF_USDA=5.882
NC_035103.1	3867960	.	G	T	.	.	MAF_USDA=3.279
NC_035103.1	3868083	.	G	A	.	.	MAF_USDA=5.738
NC_035103.1	3868110	.	G	A	.	.	MAF_USDA=20.0
NC_035103.1	3868111	.	G	C	.	.	MAF_USDA=20.0
NC_035103.1	3868112	.	A	C	.	.	MAF_USDA=20.0
NC_035103.1	3868449	.	A	C	.	.	MAF_USDA=6.557
NC_035103.1	3868452	.	G	T	.	.	MAF_INRAE=41.772;MAF_USDA=47.647
NC_035103.1	3868502	.	C	T	.	.	MAF_USDA=1.639
NC_035103.1	3868517	.	G	A	.	.	MAF_USDA=4.918
NC_035103.1	3868544	.	A	G	.	.	MAF_USDA=3.529
NC_035103.1	3868668	.	G	T	.	.	MAF_USDA=2.083
NC_035103.1	3868712	.	C	A	.	.	MAF_USDA=6.557
NC_035103.1	3868746	.	A	T	.	.	MAF_USDA=4.918
NC_035103.1	3868750	.	A	C	.	.	MAF_USDA=9.016
NC_035103.1	3868927	.	T	A	.	.	MAF_USDA=3.279
NC_035103.1	3869241	.	G	A	.	.	MAF_USDA=1.639
NC_035103.1	3869375	.	C	T	.	.	MAF_USDA=3.39
NC_035103.1	3869377	.	T	G	.	.	MAF_INRAE=15.789
NC_035103.1	3870117	.	A	G	.	.	MAF_USDA=4.167
NC_035103.1	3870345	.	C	A	.	.	MAF_USDA=41.176
NC_035103.1	3870362	.	G	A	.	.	MAF_USDA=45.833
NC_035103.1	3870384	.	C	A	.	.	MAF_INRAE=5.0
NC_035103.1	3870385	.	C	T	.	.	MAF_USDA=43.75
NC_035103.1	3870386	.	C	G	.	.	MAF_USDA=45.833
NC_035103.1	3870427	.	A	G	.	.	MAF_USDA=1.639
NC_035103.1	3870467	.	A	T	.	.	MAF_INRAE=9.167
NC_035103.1	3870471	.	C	T	.	.	MAF_INRAE=9.167
NC_035103.1	3870503	.	C	T	.	.	MAF_INRAE=16.667
NC_035103.1	3870504	.	T	G	.	.	MAF_INRAE=16.667
NC_035103.1	3870530	.	G	A	.	.	MAF_INRAE=9.167
NC_035103.1	3870556	.	C	A	.	.	MAF_INRAE=10.0
NC_035103.1	3870578	.	A	T	.	.	MAF_INRAE=13.333
NC_035103.1	3870582	.	G	T	.	.	MAF_INRAE=13.333
NC_035103.1	3870592	.	T	G	.	.	MAF_INRAE=10.0
NC_035103.1	3870596	.	G	A	.	.	MAF_INRAE=13.158
NC_035103.1	3870599	.	G	A	.	.	MAF_INRAE=8.333
NC_035103.1	3871014	.	T	A	.	.	MAF_INRAE=8.228
NC_035103.1	3871015	.	T	A	.	.	MAF_INRAE=12.5
NC_035103.1	3871016	.	A	T	.	.	MAF_INRAE=23.418
NC_035103.1	3871022	.	T	A	.	.	MAF_USDA=10.417
NC_035103.1	3871068	.	T	G	.	.	MAF_USDA=5.738
NC_035103.1	3871087	.	A	G	.	.	MAF_INRAE=18.354;MAF_USDA=8.824
NC_035103.1	3871199	.	A	T	.	.	MAF_USDA=10.656
NC_035103.1	3871233	.	G	A	.	.	MAF_USDA=20.833
NC_035103.1	3871640	.	T	C	.	.	MAF_USDA=20.0
NC_035103.1	3871744	.	C	T	.	.	MAF_INRAE=5.696
NC_035103.1	3871842	.	A	G	.	.	MAF_INRAE=47.368;MAF_USDA=14.706
NC_035103.1	3872069	.	G	A	.	.	MAF_INRAE=5.263;MAF_USDA=14.118
NC_035103.1	3872159	.	T	G	.	.	MAF_USDA=10.656
NC_035103.1	3872249	.	G	A	.	.	MAF_INRAE=15.789;MAF_USDA=7.059
NC_035103.1	3872413	.	C	T	.	.	MAF_USDA=4.918
NC_035103.1	3872635	.	G	A	.	.	MAF_INRAE=31.646;MAF_USDA=14.706
NC_035103.1	3872741	.	T	C	.	.	MAF_USDA=3.333
NC_035103.1	3872903	.	T	G	.	.	MAF_USDA=4.918
NC_035103.1	3872963	.	C	G	.	.	MAF_USDA=1.639
NC_035103.1	3872990	.	G	T	.	.	MAF_USDA=10.417
NC_035103.1	3873055	.	C	T	.	.	MAF_INRAE=18.354;MAF_USDA=9.524
NC_035103.1	3873104	.	A	G	.	.	MAF_INRAE=22.785;MAF_USDA=6.548
NC_035103.1	3873142	.	A	G	.	.	MAF_USDA=2.083
NC_035103.1	3873200	.	T	G	.	.	MAF_INRAE=22.785;MAF_USDA=5.882
NC_035103.1	3873203	.	G	A	.	.	MAF_USDA=10.417
NC_035103.1	3873311	.	A	G	.	.	MAF_USDA=3.333
NC_035103.1	3873313	.	C	G	.	.	MAF_INRAE=22.785;MAF_USDA=18.75
NC_035103.1	3873364	.	G	A	.	.	MAF_USDA=1.639
NC_035103.1	3873732	.	A	T	.	.	MAF_INRAE=20.886
NC_035103.1	3873776	.	G	A	.	.	MAF_USDA=6.557
NC_035103.1	3873818	.	A	G	.	.	MAF_INRAE=5.696
NC_035103.1	3873834	.	A	G	.	.	MAF_INRAE=24.051;MAF_USDA=5.882
NC_035103.1	3873853	.	G	T	.	.	MAF_INRAE=24.051;MAF_USDA=18.75
NC_035103.1	3873969	.	T	C	.	.	MAF_USDA=5.738
NC_035103.1	3874051	.	G	A	.	.	MAF_INRAE=18.987;MAF_USDA=12.941
NC_035103.1	3874189	.	C	T	.	.	MAF_USDA=17.647
NC_035103.1	3874334	.	C	T	.	.	MAF_USDA=14.583
NC_035103.1	3874377	.	T	C	.	.	MAF_INRAE=23.418;MAF_USDA=16.667
NC_035103.1	3874418	.	C	T	.	.	MAF_INRAE=22.785;MAF_USDA=18.75
NC_035103.1	3874504	.	A	T	.	.	MAF_INRAE=38.608;MAF_USDA=44.118
NC_035103.1	3874619	.	A	G	.	.	MAF_INRAE=23.418;MAF_USDA=5.882
NC_035103.1	3874676	.	C	T	.	.	MAF_USDA=1.639
NC_035103.1	3874704	.	G	A	.	.	MAF_INRAE=23.418;MAF_USDA=22.917
NC_035103.1	3874726	.	C	T	.	.	MAF_USDA=3.279
NC_035103.1	3874763	.	A	T	.	.	MAF_INRAE=23.418;MAF_USDA=18.75
NC_035103.1	3874801	.	T	A	.	.	MAF_USDA=1.639
NC_035103.1	3874813	.	T	C	.	.	MAF_USDA=2.459
NC_035103.1	3874853	.	A	T	.	.	MAF_INRAE=23.418;MAF_USDA=5.882
NC_035103.1	3874892	.	C	T	.	.	MAF_USDA=5.738
NC_035103.1	3874904	.	G	A	.	.	MAF_USDA=4.918
NC_035103.1	3874961	.	C	A	.	.	MAF_USDA=7.377
NC_035103.1	3874964	.	T	A	.	.	MAF_INRAE=20.253
NC_035103.1	3874970	.	T	C	.	.	MAF_INRAE=9.494
NC_035103.1	3875075	.	G	T	.	.	MAF_INRAE=22.785;MAF_USDA=18.75
NC_035103.1	3875129	.	T	A	.	.	MAF_INRAE=31.646;MAF_USDA=14.118
NC_035103.1	3875130	.	A	T	.	.	MAF_USDA=1.176
NC_035103.1	3875131	.	A	C	.	.	MAF_USDA=1.639
NC_035103.1	3875176	.	C	A	.	.	MAF_USDA=16.393
NC_035103.1	3875190	.	C	T	.	.	MAF_USDA=13.115
NC_035103.1	3875196	.	A	G	.	.	MAF_INRAE=23.418;MAF_USDA=18.75
NC_035103.1	3875198	.	G	C	.	.	MAF_USDA=1.639
NC_035103.1	3875233	.	C	T	.	.	MAF_USDA=4.706
NC_035103.1	3875249	.	C	T	.	.	MAF_INRAE=23.418;MAF_USDA=18.75
NC_035103.1	3875291	.	C	T	.	.	MAF_USDA=1.667
NC_035103.1	3875299	.	T	G	.	.	MAF_USDA=1.667
NC_035103.1	3875300	.	C	A	.	.	MAF_USDA=1.667
NC_035103.1	3875325	.	C	T	.	.	MAF_INRAE=23.418;MAF_USDA=5.952
NC_035103.1	3875328	.	T	C	.	.	MAF_INRAE=3.797
NC_035103.1	3875355	.	G	A	.	.	MAF_INRAE=3.797;MAF_USDA=3.333
NC_035103.1	3875368	.	C	A	.	.	MAF_INRAE=20.253
NC_035103.1	3875381	.	G	A	.	.	MAF_INRAE=15.823;MAF_USDA=18.452
NC_035103.1	3875408	.	A	G	.	.	MAF_INRAE=3.165
NC_035103.1	3875440	.	T	G	.	.	MAF_INRAE=17.5;MAF_USDA=18.75
NC_035103.1	3875458	.	C	G	.	.	MAF_INRAE=3.333
NC_035103.1	3875505	.	C	T	.	.	MAF_USDA=3.333
NC_035103.1	3875537	.	T	C	.	.	MAF_USDA=6.557
NC_035103.1	3875554	.	A	C	.	.	MAF_USDA=10.417
NC_035103.1	3875572	.	G	C	.	.	MAF_USDA=16.667
NC_035103.1	3875599	.	C	A	.	.	MAF_USDA=16.667
NC_035103.1	3875618	.	G	A	.	.	MAF_INRAE=23.418;MAF_USDA=4.706
NC_035103.1	3875639	.	C	T	.	.	MAF_INRAE=17.5;MAF_USDA=22.917
NC_035103.1	3875642	.	C	A	.	.	MAF_INRAE=26.667
NC_035103.1	3875701	.	C	T	.	.	MAF_USDA=1.639
NC_035103.1	3875750	.	A	G	.	.	MAF_INRAE=17.5;MAF_USDA=6.471
NC_035103.1	3875767	.	A	T	.	.	MAF_INRAE=17.5;MAF_USDA=5.882
NC_035103.1	3875967	.	A	C	.	.	MAF_INRAE=23.418;MAF_USDA=5.882
NC_035103.1	3875975	.	A	G	.	.	MAF_INRAE=23.418;MAF_USDA=5.882
NC_035103.1	3875985	.	A	C	.	.	MAF_INRAE=45.0;MAF_USDA=8.235
NC_035103.1	3876029	.	C	T	.	.	MAF_USDA=1.639
NC_035103.1	3876054	.	G	A	.	.	MAF_USDA=1.639
NC_035103.1	3876072	.	G	T	.	.	MAF_USDA=10.656
NC_035103.1	3876113	.	T	C	.	.	MAF_USDA=4.918
NC_035103.1	3876152	.	T	A	.	.	MAF_INRAE=22.152;MAF_USDA=4.167
NC_035103.1	3876181	.	G	A	.	.	MAF_USDA=17.647
NC_035103.1	3876404	.	C	A	.	.	MAF_USDA=17.647
NC_035103.1	3876478	.	C	T	.	.	MAF_USDA=3.279
NC_035103.1	3876547	.	A	C	.	.	MAF_INRAE=26.667
NC_035103.1	3876587	.	T	C	.	.	MAF_INRAE=27.5
NC_035103.1	3876673	.	C	G	.	.	MAF_USDA=2.459
NC_035103.1	3876754	.	G	T	.	.	MAF_USDA=2.083
NC_035103.1	3876775	.	G	A	.	.	MAF_USDA=2.941
NC_035103.1	3876814	.	A	G	.	.	MAF_USDA=2.353
NC_035103.1	3876815	.	A	C	.	.	MAF_USDA=2.353
NC_035103.1	3876856	.	T	A	.	.	MAF_INRAE=10.0;MAF_USDA=12.295
NC_035103.1	3877011	.	C	T	.	.	MAF_INRAE=5.696;MAF_USDA=8.197
NC_035103.1	3877056	.	A	G	.	.	MAF_INRAE=8.228;MAF_USDA=12.295
NC_035103.1	3877092	.	A	T	.	.	MAF_INRAE=8.228;MAF_USDA=12.295
NC_035103.1	3877244	.	A	G	.	.	MAF_INRAE=8.228;MAF_USDA=12.295
NC_035103.1	3877265	.	A	C	.	.	MAF_INRAE=8.228;MAF_USDA=12.295
NC_035103.1	3877292	.	G	A	.	.	MAF_INRAE=5.263
NC_035103.1	3877306	.	G	A	.	.	MAF_USDA=2.459
NC_035103.1	3877567	.	C	T	.	.	MAF_USDA=2.459
NC_035103.1	3877618	.	C	A	.	.	MAF_INRAE=23.418
NC_035103.1	3877674	.	C	T	.	.	MAF_INRAE=19.62
NC_035103.1	3877675	.	C	T	.	.	MAF_INRAE=24.167
NC_035103.1	3877755	.	C	A	.	.	MAF_INRAE=15.789
NC_035103.1	3877863	.	T	G	.	.	MAF_USDA=1.639
NC_035103.1	3877946	.	C	T	.	.	MAF_USDA=7.5
NC_035103.1	3878049	.	T	C	.	.	MAF_INRAE=8.228;MAF_USDA=13.115
NC_035103.1	3878055	.	G	A	.	.	MAF_USDA=2.459
NC_035103.1	3878102	.	G	C	.	.	MAF_USDA=3.279
NC_035103.1	3878167	.	C	A	.	.	MAF_INRAE=17.722;MAF_USDA=3.529
NC_035103.1	3878416	.	C	T	.	.	MAF_USDA=6.557
NC_035103.1	3878459	.	C	T	.	.	MAF_INRAE=27.848;MAF_USDA=10.588
NC_035103.1	3878508	.	A	G	.	.	MAF_USDA=3.529
NC_035103.1	3878518	.	A	G	.	.	MAF_USDA=16.667
NC_035103.1	3878520	.	T	A	.	.	MAF_USDA=12.5
NC_035103.1	3878547	.	G	A	.	.	MAF_USDA=1.639
NC_035103.1	3879015	.	G	T	.	.	MAF_USDA=1.639
NC_035103.1	3879044	.	T	G	.	.	MAF_USDA=3.279
NC_035103.1	3879107	.	C	G	.	.	MAF_INRAE=5.696
NC_035103.1	3879258	.	G	T	.	.	MAF_INRAE=34.177;MAF_USDA=21.176
NC_035103.1	3879265	.	C	T	.	.	MAF_INRAE=34.177;MAF_USDA=28.235
NC_035103.1	3879344	.	C	T	.	.	MAF_INRAE=5.696
NC_035103.1	3879376	.	T	A	.	.	MAF_USDA=4.098
NC_035103.1	3879447	.	G	A	.	.	MAF_USDA=2.083
NC_035103.1	3879471	.	C	G	.	.	MAF_USDA=22.951
NC_035103.1	3879474	.	T	G	.	.	MAF_USDA=3.529
NC_035103.1	3879509	.	G	T	.	.	MAF_USDA=2.459
NC_035103.1	3879658	.	G	A	.	.	MAF_USDA=1.639
NC_035103.1	3879708	.	A	G	.	.	MAF_USDA=1.639
NC_035103.1	3879944	.	T	C	.	.	MAF_USDA=1.639
NC_035103.1	3880036	.	A	G	.	.	MAF_INRAE=27.215;MAF_USDA=11.176
NC_035103.1	3880072	.	A	G	.	.	MAF_USDA=38.824
NC_035103.1	3880078	.	C	A	.	.	MAF_USDA=4.918
NC_035103.1	3880089	.	T	C	.	.	MAF_USDA=15.882
NC_035103.1	3880213	.	C	A	.	.	MAF_USDA=1.639
NC_035103.1	3880297	.	G	T	.	.	MAF_USDA=2.083
NC_035103.1	3880476	.	A	G	.	.	MAF_USDA=42.353
NC_035103.1	3880483	.	A	G	.	.	MAF_USDA=38.824
NC_035103.1	3880523	.	C	G	.	.	MAF_USDA=39.412
NC_035103.1	3880555	.	C	A	.	.	MAF_USDA=1.639
NC_035103.1	3880613	.	C	A	.	.	MAF_INRAE=7.595;MAF_USDA=11.176
NC_035103.1	3880868	.	G	A	.	.	MAF_INRAE=8.228;MAF_USDA=11.176
NC_035103.1	3880870	.	G	A	.	.	MAF_INRAE=9.167;MAF_USDA=11.176
NC_035103.1	3881001	.	A	C	.	.	MAF_USDA=1.639
NC_035103.1	3881084	.	T	G	.	.	MAF_USDA=38.235
NC_035103.1	3881386	.	C	T	.	.	MAF_INRAE=8.228;MAF_USDA=12.295
NC_035103.1	3881388	.	C	T	.	.	MAF_INRAE=17.722;MAF_USDA=3.529
NC_035103.1	3881416	.	G	A	.	.	MAF_USDA=1.639
NC_035103.1	3881480	.	C	A	.	.	MAF_USDA=4.167
NC_035103.1	3881901	.	A	G	.	.	MAF_INRAE=18.354;MAF_USDA=4.706
NC_035103.1	3881934	.	C	A	.	.	MAF_INRAE=3.797;MAF_USDA=2.459
NC_035103.1	3881936	.	G	A	.	.	MAF_USDA=1.639
NC_035103.1	3881937	.	G	A	.	.	MAF_INRAE=40.833;MAF_USDA=29.412
NC_035103.1	3881948	.	G	T	.	.	MAF_USDA=1.639
NC_035103.1	3882063	.	C	A	.	.	MAF_INRAE=22.152;MAF_USDA=11.176
NC_035103.1	3882100	.	G	T	.	.	MAF_USDA=2.459
NC_035103.1	3882163	.	C	T	.	.	MAF_INRAE=42.405;MAF_USDA=5.882
NC_035103.1	3882180	.	A	G	.	.	MAF_INRAE=5.696
NC_035103.1	3882273	.	G	A	.	.	MAF_USDA=11.475
NC_035103.1	3882380	.	G	A	.	.	MAF_INRAE=15.789;MAF_USDA=6.557
NC_035103.1	3882381	.	G	A	.	.	MAF_USDA=1.639
NC_035103.1	3882484	.	C	A	.	.	MAF_INRAE=28.481;MAF_USDA=24.706
NC_035103.1	3882516	.	C	A	.	.	MAF_INRAE=5.696;MAF_USDA=9.412
NC_035103.1	3882546	.	A	T	.	.	MAF_INRAE=10.0
NC_035103.1	3882555	.	T	A	.	.	MAF_USDA=1.639
NC_035103.1	3882557	.	G	A	.	.	MAF_USDA=1.639
NC_035103.1	3882564	.	T	A	.	.	MAF_USDA=1.639
NC_035103.1	3882565	.	T	A	.	.	MAF_USDA=1.639
NC_035103.1	3882572	.	C	T	.	.	MAF_USDA=3.529
NC_035103.1	3882614	.	T	C	.	.	MAF_USDA=2.459
NC_035103.1	3882621	.	G	A	.	.	MAF_USDA=9.836
NC_035103.1	3882716	.	C	T	.	.	MAF_INRAE=45.57;MAF_USDA=14.706
NC_035103.1	3882757	.	A	G	.	.	MAF_INRAE=15.789;MAF_USDA=6.557
NC_035103.1	3882844	.	G	T	.	.	MAF_USDA=3.279
NC_035103.1	3882849	.	G	T	.	.	MAF_USDA=2.459
NC_035103.1	3882878	.	T	C	.	.	MAF_INRAE=18.987;MAF_USDA=3.529
NC_035103.1	3882905	.	C	T	.	.	MAF_INRAE=12.025;MAF_USDA=15.882
NC_035103.1	3882917	.	T	G	.	.	MAF_INRAE=18.354;MAF_USDA=2.941
NC_035103.1	3882928	.	T	G	.	.	MAF_INRAE=7.595;MAF_USDA=13.529
NC_035103.1	3882934	.	G	T	.	.	MAF_USDA=2.459
NC_035103.1	3882965	.	C	A	.	.	MAF_INRAE=15.789;MAF_USDA=7.377
NC_035103.1	3882967	.	C	T	.	.	MAF_USDA=9.016
NC_035103.1	3882994	.	A	T	.	.	MAF_USDA=13.934
NC_035103.1	3883005	.	T	G	.	.	MAF_USDA=14.754
NC_035103.1	3883010	.	C	T	.	.	MAF_INRAE=15.789;MAF_USDA=6.557
NC_035103.1	3883194	.	C	A	.	.	MAF_USDA=1.724
NC_035103.1	3883309	.	G	A	.	.	MAF_INRAE=5.263
NC_035103.1	3883403	.	A	C	.	.	MAF_INRAE=5.263;MAF_USDA=4.098
NC_035103.1	3883408	.	A	G	.	.	MAF_INRAE=42.105;MAF_USDA=24.706
NC_035103.1	3883419	.	T	C	.	.	MAF_INRAE=15.789;MAF_USDA=6.667
NC_035103.1	3883450	.	G	A	.	.	MAF_INRAE=47.368;MAF_USDA=8.824
NC_035103.1	3883493	.	A	G	.	.	MAF_USDA=14.754
NC_035103.1	3883584	.	C	T	.	.	MAF_INRAE=17.722;MAF_USDA=3.529
NC_035103.1	3883774	.	C	T	.	.	MAF_USDA=1.639
NC_035103.1	3883802	.	C	G	.	.	MAF_INRAE=15.823;MAF_USDA=36.471
NC_035103.1	3883856	.	G	A	.	.	MAF_INRAE=7.595
NC_035103.1	3883858	.	A	G	.	.	MAF_USDA=6.471
NC_035103.1	3884008	.	G	T	.	.	MAF_INRAE=31.646
NC_035103.1	3884119	.	G	A	.	.	MAF_INRAE=15.823;MAF_USDA=14.118
NC_035103.1	3884128	.	G	T	.	.	MAF_INRAE=41.139;MAF_USDA=16.471
NC_035103.1	3884146	.	T	C	.	.	MAF_INRAE=15.789;MAF_USDA=9.016
NC_035103.1	3884148	.	C	A	.	.	MAF_USDA=9.016
NC_035103.1	3884180	.	T	C	.	.	MAF_USDA=1.639
NC_035103.1	3884210	.	G	A	.	.	MAF_INRAE=7.595;MAF_USDA=38.525
NC_035103.1	3884295	.	C	A	.	.	MAF_USDA=3.279
NC_035103.1	3884320	.	G	A	.	.	MAF_USDA=1.639
NC_035103.1	3884334	.	C	T	.	.	MAF_INRAE=41.772;MAF_USDA=2.459
NC_035103.1	3884599	.	C	A	.	.	MAF_USDA=8.434
NC_035103.1	3884899	.	G	A	.	.	MAF_INRAE=18.354;MAF_USDA=3.529
NC_035103.1	3884947	.	A	T	.	.	MAF_INRAE=15.789;MAF_USDA=15.294
NC_035103.1	3885008	.	G	A	.	.	MAF_USDA=6.471
NC_035103.1	3885067	.	C	T	.	.	MAF_INRAE=17.722;MAF_USDA=3.529
NC_035103.1	3885123	.	C	T	.	.	MAF_USDA=1.639
NC_035103.1	3885245	.	G	A	.	.	MAF_INRAE=15.789;MAF_USDA=15.294
NC_035103.1	3885304	.	C	T	.	.	MAF_USDA=4.098
NC_035103.1	3885431	.	G	A	.	.	MAF_USDA=2.459
NC_035103.1	3885460	.	A	G	.	.	MAF_INRAE=13.291;MAF_USDA=38.824
NC_035103.1	3885483	.	G	T	.	.	MAF_INRAE=18.987;MAF_USDA=2.941
NC_035103.1	3885573	.	C	T	.	.	MAF_USDA=1.639
NC_035103.1	3885804	.	T	G	.	.	MAF_USDA=6.557
NC_035103.1	3885807	.	C	A	.	.	MAF_USDA=5.738
NC_035103.1	3885863	.	G	A	.	.	MAF_USDA=2.459
NC_035103.1	3885870	.	G	A	.	.	MAF_USDA=2.459
NC_035103.1	3885872	.	A	T	.	.	MAF_USDA=2.459
NC_035103.1	3886004	.	C	T	.	.	MAF_INRAE=17.089;MAF_USDA=3.529
NC_035103.1	3886091	.	A	G	.	.	MAF_INRAE=18.333
NC_035103.1	3886092	.	C	A	.	.	MAF_USDA=4.098
NC_035103.1	3886133	.	G	A	.	.	MAF_INRAE=32.5
NC_035103.1	3886142	.	A	T	.	.	MAF_INRAE=33.333
NC_035103.1	3886163	.	G	A	.	.	MAF_INRAE=30.0
NC_035103.1	3886185	.	C	T	.	.	MAF_INRAE=27.5
NC_035103.1	3886217	.	T	G	.	.	MAF_INRAE=25.0
NC_035103.1	3886218	.	G	T	.	.	MAF_INRAE=25.0
NC_035103.1	3886270	.	T	C	.	.	MAF_INRAE=24.167
NC_035103.1	3886278	.	C	G	.	.	MAF_INRAE=24.167
NC_035103.1	3886287	.	A	C	.	.	MAF_INRAE=24.167
NC_035103.1	3886304	.	A	G	.	.	MAF_INRAE=20.0
NC_035103.1	3886312	.	T	C	.	.	MAF_INRAE=19.167
NC_035103.1	3886316	.	A	C	.	.	MAF_INRAE=2.5
NC_035103.1	3886325	.	A	C	.	.	MAF_INRAE=20.0
NC_035103.1	3886333	.	G	A	.	.	MAF_INRAE=49.167;MAF_USDA=25.0
NC_035103.1	3886334	.	G	A	.	.	MAF_INRAE=16.667
NC_035103.1	3886337	.	A	T	.	.	MAF_INRAE=19.167
NC_035103.1	3886348	.	T	G	.	.	MAF_INRAE=15.0
NC_035103.1	3886351	.	G	T	.	.	MAF_INRAE=15.0
NC_035103.1	3886354	.	T	G	.	.	MAF_INRAE=15.833
NC_035103.1	3886357	.	A	G	.	.	MAF_INRAE=14.167
NC_035103.1	3886359	.	T	G	.	.	MAF_INRAE=12.5
NC_035103.1	3886362	.	A	C	.	.	MAF_INRAE=10.833
NC_035103.1	3886387	.	C	T	.	.	MAF_INRAE=4.167
NC_035103.1	3886574	.	G	T	.	.	MAF_USDA=2.459
NC_035103.1	3886752	.	A	G	.	.	MAF_USDA=1.639
NC_035103.1	3886888	.	C	T	.	.	MAF_INRAE=14.557;MAF_USDA=14.706
NC_035103.1	3886931	.	C	T	.	.	MAF_USDA=3.529
NC_035103.1	3886937	.	T	C	.	.	MAF_USDA=2.083
NC_035103.1	3886939	.	T	C	.	.	MAF_USDA=2.083
NC_035103.1	3887102	.	C	T	.	.	MAF_INRAE=15.789;MAF_USDA=5.738
NC_035103.1	3887158	.	T	A	.	.	MAF_USDA=2.459
NC_035103.1	3887159	.	T	A	.	.	MAF_USDA=2.459
NC_035103.1	3887241	.	A	C	.	.	MAF_INRAE=15.789;MAF_USDA=45.082
NC_035103.1	3887270	.	C	A	.	.	MAF_INRAE=17.089;MAF_USDA=5.294
NC_035103.1	3887421	.	C	A	.	.	MAF_USDA=6.25
NC_035103.1	3888623	.	C	T	.	.	MAF_USDA=12.5
NC_035103.1	3888874	.	T	G	.	.	MAF_USDA=2.459
NC_035103.1	3888917	.	C	T	.	.	MAF_USDA=5.738
NC_035103.1	3889251	.	C	T	.	.	MAF_USDA=36.066
NC_035103.1	3889401	.	A	G	.	.	MAF_USDA=10.0
NC_035103.1	3889465	.	G	T	.	.	MAF_USDA=20.833
NC_035103.1	3889749	.	T	C	.	.	MAF_INRAE=19.167
NC_035103.1	3889783	.	G	A	.	.	MAF_USDA=35.246
NC_035103.1	3889803	.	A	G	.	.	MAF_INRAE=18.987
NC_035103.1	3889886	.	G	C	.	.	MAF_USDA=46.471
NC_035103.1	3889917	.	C	T	.	.	MAF_INRAE=15.823;MAF_USDA=12.295
NC_035103.1	3889949	.	G	C	.	.	MAF_USDA=1.639
NC_035103.1	3889960	.	C	A	.	.	MAF_USDA=10.0
NC_035103.1	3889980	.	T	A	.	.	MAF_INRAE=8.861;MAF_USDA=47.647
NC_035103.1	3890000	.	A	G	.	.	MAF_INRAE=41.139;MAF_USDA=45.882
NC_035103.1	3890046	.	G	C	.	.	MAF_USDA=2.459
NC_035103.1	3890094	.	A	G	.	.	MAF_USDA=2.459
NC_035103.1	3890138	.	A	G	.	.	MAF_USDA=35.246
NC_035103.1	3890146	.	T	A	.	.	MAF_USDA=3.279
NC_035103.1	3890191	.	C	A	.	.	MAF_INRAE=4.43;MAF_USDA=18.824
NC_035103.1	3890222	.	C	A	.	.	MAF_INRAE=34.177;MAF_USDA=30.588
NC_035103.1	3890250	.	G	A	.	.	MAF_USDA=3.279
NC_035103.1	3890252	.	G	A	.	.	MAF_USDA=32.787
NC_035103.1	3890265	.	G	A	.	.	MAF_INRAE=41.772;MAF_USDA=6.471
NC_035103.1	3890267	.	A	G	.	.	MAF_USDA=3.279
NC_035103.1	3890276	.	C	A	.	.	MAF_INRAE=15.823;MAF_USDA=27.059
NC_035103.1	3890287	.	A	G	.	.	MAF_USDA=3.279
NC_035103.1	3890314	.	T	G	.	.	MAF_INRAE=15.823;MAF_USDA=13.115
NC_035103.1	3890359	.	A	G	.	.	MAF_USDA=4.098
NC_035103.1	3890584	.	C	T	.	.	MAF_INRAE=15.823;MAF_USDA=11.475
NC_035103.1	3890767	.	A	G	.	.	MAF_INRAE=18.987;MAF_USDA=2.941
NC_035103.1	3890770	.	A	G	.	.	MAF_USDA=34.426
NC_035103.1	3890964	.	G	A	.	.	MAF_INRAE=20.253
NC_035103.1	3891013	.	G	A	.	.	MAF_INRAE=19.62;MAF_USDA=4.118
NC_035103.1	3891062	.	A	G	.	.	MAF_USDA=34.426
NC_035103.1	3891114	.	G	A	.	.	MAF_USDA=5.738
NC_035103.1	3891208	.	G	A	.	.	MAF_INRAE=39.873;MAF_USDA=8.235
NC_035103.1	3891252	.	C	T	.	.	MAF_USDA=3.529
NC_035103.1	3891255	.	C	T	.	.	MAF_INRAE=14.557;MAF_USDA=14.118
NC_035103.1	3891397	.	T	A	.	.	MAF_INRAE=20.253
NC_035103.1	3891420	.	G	A	.	.	MAF_USDA=1.639
NC_035103.1	3891699	.	A	G	.	.	MAF_USDA=1.639
NC_035103.1	3891706	.	G	T	.	.	MAF_USDA=3.529
NC_035103.1	3891707	.	G	T	.	.	MAF_USDA=3.529
NC_035103.1	3891781	.	C	T	.	.	MAF_USDA=1.639
NC_035103.1	3891793	.	G	T	.	.	MAF_USDA=3.529
NC_035103.1	3891865	.	G	T	.	.	MAF_USDA=8.235
NC_035103.1	3891985	.	G	A	.	.	MAF_USDA=3.279
NC_035103.1	3892047	.	C	A	.	.	MAF_INRAE=40.506;MAF_USDA=9.412
NC_035103.1	3892226	.	C	T	.	.	MAF_USDA=22.917
NC_035103.1	3892227	.	A	T	.	.	MAF_USDA=20.833
NC_035103.1	3892228	.	G	A	.	.	MAF_USDA=22.917
NC_035103.1	3892277	.	G	A	.	.	MAF_INRAE=38.608;MAF_USDA=35.294
NC_035103.1	3892285	.	G	A	.	.	MAF_USDA=4.098
NC_035103.1	3892487	.	G	T	.	.	MAF_INRAE=20.253;MAF_USDA=28.824
NC_035103.1	3892500	.	G	T	.	.	MAF_INRAE=20.253;MAF_USDA=29.412
NC_035103.1	3892680	.	G	A	.	.	MAF_USDA=3.333
NC_035103.1	3892782	.	C	A	.	.	MAF_INRAE=9.494;MAF_USDA=6.667
NC_035103.1	3892789	.	C	A	.	.	MAF_USDA=10.119
NC_035103.1	3893393	.	A	G	.	.	MAF_USDA=22.917
NC_035103.1	3893426	.	T	A	.	.	MAF_USDA=25.0
NC_035103.1	3893464	.	A	T	.	.	MAF_USDA=1.639
NC_035103.1	3893490	.	A	G	.	.	MAF_USDA=1.639
NC_035103.1	3893495	.	T	A	.	.	MAF_USDA=31.967
NC_035103.1	3893515	.	A	G	.	.	MAF_INRAE=21.667;MAF_USDA=28.824
NC_035103.1	3893520	.	G	T	.	.	MAF_USDA=2.459
NC_035103.1	3893614	.	G	A	.	.	MAF_INRAE=41.139;MAF_USDA=9.412
NC_035103.1	3893653	.	C	T	.	.	MAF_USDA=3.279
NC_035103.1	3893705	.	C	G	.	.	MAF_INRAE=3.797;MAF_USDA=8.333
NC_035103.1	3893774	.	C	T	.	.	MAF_USDA=10.0
NC_035103.1	3893814	.	T	C	.	.	MAF_USDA=3.529
NC_035103.1	3893842	.	A	T	.	.	MAF_USDA=2.459
NC_035103.1	3893871	.	C	T	.	.	MAF_USDA=13.934
NC_035103.1	3893939	.	A	T	.	.	MAF_USDA=3.529
NC_035103.1	3893945	.	T	C	.	.	MAF_INRAE=24.684;MAF_USDA=32.353
NC_035103.1	3893950	.	A	G	.	.	MAF_INRAE=24.684;MAF_USDA=32.941
NC_035103.1	3893966	.	G	A	.	.	MAF_INRAE=20.886;MAF_USDA=13.529
NC_035103.1	3894254	.	C	G	.	.	MAF_INRAE=41.139;MAF_USDA=10.0
NC_035103.1	3894278	.	C	A	.	.	MAF_INRAE=15.789;MAF_USDA=4.918
NC_035103.1	3894298	.	T	C	.	.	MAF_USDA=3.529
NC_035103.1	3894353	.	G	T	.	.	MAF_USDA=13.934
NC_035103.1	3894362	.	T	G	.	.	MAF_INRAE=3.797;MAF_USDA=5.738
NC_035103.1	3894514	.	C	T	.	.	MAF_INRAE=4.43;MAF_USDA=45.882
NC_035103.1	3894553	.	G	A	.	.	MAF_INRAE=19.62;MAF_USDA=4.118
NC_035103.1	3894644	.	C	A	.	.	MAF_USDA=1.639
NC_035103.1	3894721	.	C	T	.	.	MAF_USDA=8.235
NC_035103.1	3894840	.	C	A	.	.	MAF_INRAE=46.203;MAF_USDA=14.118
NC_035103.1	3894888	.	C	T	.	.	MAF_USDA=1.639
NC_035103.1	3895035	.	A	G	.	.	MAF_USDA=3.529
NC_035103.1	3895046	.	T	A	.	.	MAF_USDA=3.529
NC_035103.1	3895167	.	A	G	.	.	MAF_INRAE=1.667
NC_035103.1	3895172	.	G	T	.	.	MAF_INRAE=15.789
NC_035103.1	3895214	.	G	T	.	.	MAF_USDA=4.098
NC_035103.1	3895246	.	C	A	.	.	MAF_USDA=2.459
NC_035103.1	3895260	.	G	A	.	.	MAF_USDA=10.656
NC_035103.1	3895273	.	C	T	.	.	MAF_INRAE=15.789
NC_035103.1	3895519	.	A	G	.	.	MAF_INRAE=44.937;MAF_USDA=13.529
NC_035103.1	3895573	.	G	C	.	.	MAF_USDA=2.941
NC_035103.1	3895814	.	G	T	.	.	MAF_INRAE=15.789;MAF_USDA=4.918
NC_035103.1	3895822	.	C	T	.	.	MAF_INRAE=19.62;MAF_USDA=21.311
NC_035103.1	3896073	.	A	G	.	.	MAF_INRAE=45.57;MAF_USDA=17.059
NC_035103.1	3896134	.	G	T	.	.	MAF_USDA=2.459
NC_035103.1	3896144	.	G	T	.	.	MAF_USDA=3.529
NC_035103.1	3896195	.	G	T	.	.	MAF_USDA=5.882
NC_035103.1	3896236	.	G	A	.	.	MAF_INRAE=19.62;MAF_USDA=21.311
NC_035103.1	3896261	.	G	A	.	.	MAF_INRAE=18.987
NC_035103.1	3896273	.	G	C	.	.	MAF_INRAE=23.333
NC_035103.1	3896294	.	C	A	.	.	MAF_INRAE=15.19
NC_035103.1	3896323	.	C	A	.	.	MAF_INRAE=20.0;MAF_USDA=13.115
NC_035103.1	3896392	.	G	A	.	.	MAF_USDA=20.833
NC_035103.1	3896627	.	C	T	.	.	MAF_USDA=6.557
NC_035103.1	3896808	.	G	T	.	.	MAF_USDA=3.279
NC_035103.1	3896943	.	C	T	.	.	MAF_USDA=9.016
NC_035103.1	3896944	.	T	A	.	.	MAF_USDA=9.016
NC_035103.1	3896963	.	G	A	.	.	MAF_USDA=2.083
NC_035103.1	3897054	.	C	A	.	.	MAF_USDA=3.529
NC_035103.1	3897077	.	T	G	.	.	MAF_USDA=1.639
NC_035103.1	3897142	.	C	A	.	.	MAF_USDA=5.294
NC_035103.1	3897152	.	A	G	.	.	MAF_USDA=2.459
NC_035103.1	3897275	.	T	C	.	.	MAF_INRAE=3.797;MAF_USDA=8.197
NC_035103.1	3897327	.	G	T	.	.	MAF_INRAE=8.228;MAF_USDA=5.738
NC_035103.1	3897593	.	A	G	.	.	MAF_USDA=8.235
NC_035103.1	3897610	.	G	A	.	.	MAF_USDA=31.967
NC_035103.1	3897630	.	T	G	.	.	MAF_INRAE=20.253;MAF_USDA=3.529
NC_035103.1	3897741	.	G	A	.	.	MAF_INRAE=21.519;MAF_USDA=3.529
NC_035103.1	3897764	.	C	G	.	.	MAF_USDA=5.738
NC_035103.1	3897876	.	G	T	.	.	MAF_INRAE=3.333;MAF_USDA=6.557
NC_035103.1	3897892	.	C	T	.	.	MAF_USDA=20.492
NC_035103.1	3898209	.	A	G	.	.	MAF_INRAE=15.789
NC_035103.1	3898336	.	A	G	.	.	MAF_INRAE=43.671;MAF_USDA=16.667
NC_035103.1	3898369	.	C	T	.	.	MAF_USDA=3.571
NC_035103.1	3898467	.	C	A	.	.	MAF_USDA=3.333
NC_035103.1	3898571	.	C	T	.	.	MAF_USDA=8.333
NC_035103.1	3898728	.	G	A	.	.	MAF_USDA=4.167
NC_035103.1	3898789	.	A	C	.	.	MAF_USDA=1.667
NC_035103.1	3898846	.	A	C	.	.	MAF_USDA=34.167
NC_035103.1	3898847	.	A	T	.	.	MAF_USDA=1.667
NC_035103.1	3898854	.	A	T	.	.	MAF_USDA=2.5
NC_035103.1	3898896	.	G	C	.	.	MAF_USDA=2.5
NC_035103.1	3899017	.	T	A	.	.	MAF_USDA=3.333
NC_035103.1	3899025	.	G	A	.	.	MAF_USDA=2.5
NC_035103.1	3899099	.	A	T	.	.	MAF_USDA=1.667
NC_035103.1	3899125	.	C	T	.	.	MAF_USDA=8.333
NC_035103.1	3899143	.	G	A	.	.	MAF_INRAE=45.57;MAF_USDA=13.095
NC_035103.1	3899265	.	T	G	.	.	MAF_USDA=3.571
NC_035103.1	3899277	.	A	C	.	.	MAF_INRAE=7.595;MAF_USDA=3.333
NC_035103.1	3899407	.	C	A	.	.	MAF_INRAE=45.57;MAF_USDA=15.663
NC_035103.1	3899416	.	A	G	.	.	MAF_INRAE=44.937;MAF_USDA=12.048
NC_035103.1	3899461	.	G	A	.	.	MAF_USDA=1.667
NC_035103.1	3899517	.	A	G	.	.	MAF_INRAE=45.57;MAF_USDA=11.765
NC_035103.1	3899538	.	C	A	.	.	MAF_USDA=2.083
NC_035103.1	3899685	.	T	G	.	.	MAF_INRAE=20.253;MAF_USDA=4.118
NC_035103.1	3899762	.	C	T	.	.	MAF_INRAE=45.57;MAF_USDA=11.765
NC_035103.1	3899807	.	G	A	.	.	MAF_INRAE=7.595
NC_035103.1	3899926	.	C	T	.	.	MAF_INRAE=35.443;MAF_USDA=37.647
NC_035103.1	3899932	.	A	G	.	.	MAF_USDA=8.235
NC_035103.1	3899949	.	T	A	.	.	MAF_USDA=1.639
NC_035103.1	3900147	.	C	T	.	.	MAF_USDA=20.833
NC_035103.1	3900165	.	T	C	.	.	MAF_USDA=22.917
NC_035103.1	3900234	.	C	T	.	.	MAF_USDA=20.833
NC_035103.1	3900498	.	C	T	.	.	MAF_USDA=6.25
NC_035103.1	3900668	.	G	A	.	.	MAF_USDA=6.25
NC_035103.1	3900672	.	G	A	.	.	MAF_USDA=6.25
NC_035103.1	3900982	.	C	A	.	.	MAF_USDA=22.917
NC_035103.1	3900993	.	C	A	.	.	MAF_USDA=22.917
NC_035103.1	3901214	.	G	A	.	.	MAF_USDA=3.529
NC_035103.1	3901373	.	T	C	.	.	MAF_INRAE=13.924;MAF_USDA=10.656
NC_035103.1	3901424	.	A	G	.	.	MAF_INRAE=41.139;MAF_USDA=9.412
NC_035103.1	3901429	.	C	A	.	.	MAF_INRAE=20.253;MAF_USDA=3.529
NC_035103.1	3901434	.	C	T	.	.	MAF_USDA=1.639
NC_035103.1	3901512	.	C	A	.	.	MAF_INRAE=40.506;MAF_USDA=10.588
NC_035103.1	3901830	.	C	T	.	.	MAF_USDA=8.824
NC_035103.1	3901831	.	G	A	.	.	MAF_USDA=4.098
NC_035103.1	3902056	.	T	C	.	.	MAF_USDA=1.639
NC_035103.1	3902115	.	G	T	.	.	MAF_INRAE=39.241;MAF_USDA=8.235
NC_035103.1	3902155	.	C	T	.	.	MAF_INRAE=19.62;MAF_USDA=21.311
NC_035103.1	3902186	.	T	C	.	.	MAF_INRAE=34.81;MAF_USDA=40.0
NC_035103.1	3902201	.	G	A	.	.	MAF_INRAE=3.797;MAF_USDA=9.016
NC_035103.1	3902261	.	C	A	.	.	MAF_INRAE=18.987;MAF_USDA=21.311
NC_035103.1	3902367	.	G	A	.	.	MAF_USDA=1.639
NC_035103.1	3902434	.	T	G	.	.	MAF_USDA=3.529
NC_035103.1	3902435	.	A	T	.	.	MAF_INRAE=15.823;MAF_USDA=18.852
NC_035103.1	3902461	.	C	T	.	.	MAF_USDA=7.647
NC_035103.1	3902509	.	C	T	.	.	MAF_USDA=2.5
NC_035103.1	3902531	.	C	A	.	.	MAF_INRAE=41.772;MAF_USDA=10.714
NC_035103.1	3902667	.	A	T	.	.	MAF_INRAE=44.937;MAF_USDA=11.765
NC_035103.1	3902699	.	G	A	.	.	MAF_USDA=1.639
NC_035103.1	3902968	.	A	C	.	.	MAF_USDA=8.235
NC_035103.1	3903133	.	G	T	.	.	MAF_INRAE=15.0;MAF_USDA=33.333
NC_035103.1	3903134	.	T	G	.	.	MAF_INRAE=15.0;MAF_USDA=33.333
NC_035103.1	3903167	.	A	G	.	.	MAF_USDA=3.279
NC_035103.1	3903191	.	A	T	.	.	MAF_INRAE=45.57;MAF_USDA=11.765
NC_035103.1	3903256	.	G	T	.	.	MAF_USDA=4.118
NC_035103.1	3903374	.	T	G	.	.	MAF_INRAE=45.57;MAF_USDA=11.765
NC_035103.1	3903375	.	T	G	.	.	MAF_INRAE=40.0;MAF_USDA=11.765
NC_035103.1	3903487	.	C	T	.	.	MAF_INRAE=44.937;MAF_USDA=14.286
NC_035103.1	3903488	.	T	A	.	.	MAF_INRAE=39.167;MAF_USDA=20.833
NC_035103.1	3903493	.	C	T	.	.	MAF_INRAE=44.937;MAF_USDA=20.833
NC_035103.1	3903539	.	G	A	.	.	MAF_USDA=3.279
NC_035103.1	3903542	.	A	G	.	.	MAF_INRAE=13.924;MAF_USDA=16.471
NC_035103.1	3903555	.	G	A	.	.	MAF_INRAE=44.937;MAF_USDA=12.353
NC_035103.1	3903579	.	G	A	.	.	MAF_USDA=1.639
NC_035103.1	3903588	.	C	T	.	.	MAF_USDA=5.294
NC_035103.1	3903634	.	G	A	.	.	MAF_USDA=2.459
NC_035103.1	3903663	.	T	C	.	.	MAF_USDA=3.279
NC_035103.1	3903688	.	G	T	.	.	MAF_INRAE=34.81;MAF_USDA=49.412
NC_035103.1	3903716	.	A	G	.	.	MAF_INRAE=20.253;MAF_USDA=4.118
NC_035103.1	3903769	.	G	A	.	.	MAF_USDA=8.235
NC_035103.1	3903778	.	T	G	.	.	MAF_INRAE=2.5
NC_035103.1	3903832	.	G	A	.	.	MAF_USDA=4.098
NC_035103.1	3903878	.	C	T	.	.	MAF_USDA=6.557
NC_035103.1	3903896	.	C	A	.	.	MAF_USDA=8.235
NC_035103.1	3904008	.	G	A	.	.	MAF_INRAE=35.443;MAF_USDA=26.471
NC_035103.1	3904239	.	C	T	.	.	MAF_USDA=6.557
NC_035103.1	3904264	.	A	T	.	.	MAF_INRAE=36.842;MAF_USDA=11.765
NC_035103.1	3904322	.	G	A	.	.	MAF_INRAE=20.253;MAF_USDA=4.118
NC_035103.1	3904468	.	T	A	.	.	MAF_INRAE=19.62;MAF_USDA=21.311
NC_035103.1	3904469	.	C	A	.	.	MAF_INRAE=20.833;MAF_USDA=21.311
NC_035103.1	3904516	.	G	A	.	.	MAF_USDA=6.557
NC_035103.1	3904538	.	T	C	.	.	MAF_INRAE=44.937;MAF_USDA=11.765
NC_035103.1	3904582	.	A	C	.	.	MAF_USDA=2.083
NC_035103.1	3904590	.	G	A	.	.	MAF_USDA=9.412
NC_035103.1	3904667	.	G	T	.	.	MAF_INRAE=20.253;MAF_USDA=4.118
NC_035103.1	3904735	.	T	C	.	.	MAF_INRAE=45.57;MAF_USDA=11.765
NC_035103.1	3904838	.	C	G	.	.	MAF_USDA=4.098
NC_035103.1	3904929	.	C	T	.	.	MAF_USDA=16.667
NC_035103.1	3904933	.	C	T	.	.	MAF_INRAE=19.62;MAF_USDA=19.672
NC_035103.1	3904937	.	C	G	.	.	MAF_USDA=5.882
NC_035103.1	3905080	.	G	A	.	.	MAF_INRAE=13.291;MAF_USDA=40.0
NC_035103.1	3905124	.	C	T	.	.	MAF_USDA=2.083
NC_035103.1	3905145	.	A	T	.	.	MAF_INRAE=2.5
NC_035103.1	3905149	.	C	A	.	.	MAF_INRAE=2.5
NC_035103.1	3905165	.	C	A	.	.	MAF_INRAE=4.167
NC_035103.1	3905166	.	A	G	.	.	MAF_INRAE=5.0
NC_035103.1	3905171	.	G	T	.	.	MAF_INRAE=21.667
NC_035103.1	3905203	.	C	A	.	.	MAF_INRAE=5.0;MAF_USDA=8.197
NC_035103.1	3905204	.	G	T	.	.	MAF_INRAE=5.0;MAF_USDA=11.176
NC_035103.1	3905211	.	G	A	.	.	MAF_INRAE=3.333;MAF_USDA=11.176
NC_035103.1	3905216	.	C	T	.	.	MAF_INRAE=1.667;MAF_USDA=7.377
NC_035103.1	3905225	.	A	G	.	.	MAF_INRAE=1.667
NC_035103.1	3905228	.	G	T	.	.	MAF_INRAE=1.667
NC_035103.1	3905233	.	C	T	.	.	MAF_INRAE=1.667
NC_035103.1	3905238	.	T	A	.	.	MAF_INRAE=1.667
NC_035103.1	3905248	.	C	T	.	.	MAF_INRAE=1.667
NC_035103.1	3905388	.	C	T	.	.	MAF_INRAE=3.333
NC_035103.1	3905391	.	C	T	.	.	MAF_INRAE=4.167
NC_035103.1	3905393	.	A	C	.	.	MAF_INRAE=5.0;MAF_USDA=5.882
NC_035103.1	3905394	.	C	A	.	.	MAF_INRAE=3.333
NC_035103.1	3905396	.	C	G	.	.	MAF_INRAE=8.333
NC_035103.1	3905404	.	A	T	.	.	MAF_INRAE=3.333
NC_035103.1	3905406	.	G	T	.	.	MAF_INRAE=3.333
NC_035103.1	3905411	.	C	G	.	.	MAF_INRAE=3.333
NC_035103.1	3905412	.	A	T	.	.	MAF_INRAE=3.333
NC_035103.1	3905413	.	A	G	.	.	MAF_INRAE=3.333
NC_035103.1	3905422	.	C	T	.	.	MAF_INRAE=20.253;MAF_USDA=3.529
NC_035103.1	3905425	.	C	T	.	.	MAF_INRAE=3.333
NC_035103.1	3905426	.	A	T	.	.	MAF_INRAE=3.333
NC_035103.1	3905548	.	G	A	.	.	MAF_INRAE=34.177;MAF_USDA=28.824
NC_035103.1	3905596	.	A	G	.	.	MAF_USDA=14.754
NC_035103.1	3905601	.	A	G	.	.	MAF_USDA=14.754
NC_035103.1	3905608	.	A	G	.	.	MAF_USDA=15.574
NC_035103.1	3905624	.	A	G	.	.	MAF_USDA=9.016
NC_035103.1	3905636	.	C	T	.	.	MAF_USDA=10.656
NC_035103.1	3905645	.	C	G	.	.	MAF_USDA=13.115
NC_035103.1	3905652	.	G	A	.	.	MAF_USDA=18.824
NC_035103.1	3905663	.	A	T	.	.	MAF_USDA=28.689
NC_035103.1	3905681	.	C	G	.	.	MAF_USDA=8.197
NC_035103.1	3905690	.	G	C	.	.	MAF_USDA=9.836
NC_035103.1	3905696	.	G	C	.	.	MAF_INRAE=4.167;MAF_USDA=21.311
NC_035103.1	3905703	.	T	C	.	.	MAF_INRAE=3.333;MAF_USDA=28.235
NC_035103.1	3905705	.	T	C	.	.	MAF_INRAE=4.167;MAF_USDA=28.689
NC_035103.1	3905707	.	C	T	.	.	MAF_INRAE=4.167;MAF_USDA=18.75
NC_035103.1	3905712	.	A	G	.	.	MAF_INRAE=20.833;MAF_USDA=4.167
NC_035103.1	3905723	.	C	T	.	.	MAF_USDA=4.098
NC_035103.1	3905724	.	G	A	.	.	MAF_INRAE=3.333;MAF_USDA=30.0
NC_035103.1	3905727	.	G	T	.	.	MAF_USDA=4.167
NC_035103.1	3905730	.	G	A	.	.	MAF_USDA=2.459
NC_035103.1	3905732	.	CGTGGAGACGA	CGTGGAGACGC	.	.	MAF_USDA=12.5
NC_035103.1	3905740	.	C	T	.	.	MAF_USDA=3.279
NC_035103.1	3905742	.	A	C	.	.	MAF_INRAE=3.333
NC_035103.1	3905760	.	C	T	.	.	MAF_USDA=3.279
NC_035103.1	3905764	.	G	A	.	.	MAF_USDA=20.833
NC_035103.1	3905765	.	A	C	.	.	MAF_INRAE=5.0;MAF_USDA=28.235
NC_035103.1	3905783	.	G	T	.	.	MAF_USDA=2.459
NC_035103.1	3905803	.	C	T	.	.	MAF_INRAE=4.167;MAF_USDA=25.294
NC_035103.1	3905809	.	C	T	.	.	MAF_INRAE=4.167;MAF_USDA=23.77
NC_035103.1	3905810	.	C	T	.	.	MAF_INRAE=4.167;MAF_USDA=24.706
NC_035103.1	3905811	.	G	A	.	.	MAF_INRAE=6.667;MAF_USDA=11.176
NC_035103.1	3905813	.	G	A	.	.	MAF_INRAE=6.667;MAF_USDA=16.393
NC_035103.1	3905814	.	G	C	.	.	MAF_INRAE=6.667;MAF_USDA=6.557
NC_035103.1	3905822	.	G	A	.	.	MAF_INRAE=20.833
NC_035103.1	3905826	.	C	A	.	.	MAF_INRAE=6.667;MAF_USDA=31.25
NC_035103.1	3905831	.	G	A	.	.	MAF_INRAE=4.167;MAF_USDA=19.672
NC_035103.1	3905832	.	T	C	.	.	MAF_INRAE=10.833;MAF_USDA=22.917
NC_035103.1	3905833	.	G	A	.	.	MAF_INRAE=6.667;MAF_USDA=8.197
NC_035103.1	3905837	.	C	T	.	.	MAF_INRAE=7.5;MAF_USDA=8.197
NC_035103.1	3905838	.	T	C	.	.	MAF_INRAE=3.333;MAF_USDA=17.647
NC_035103.1	3905840	.	C	T	.	.	MAF_INRAE=6.667;MAF_USDA=9.016
NC_035103.1	3905856	.	A	T	.	.	MAF_INRAE=6.667;MAF_USDA=10.588
NC_035103.1	3905858	.	G	T	.	.	MAF_USDA=3.279
NC_035103.1	3905863	.	T	G	.	.	MAF_INRAE=6.667;MAF_USDA=12.353
NC_035103.1	3905876	.	A	G	.	.	MAF_INRAE=3.333;MAF_USDA=22.131
NC_035103.1	3905880	.	G	T	.	.	MAF_INRAE=3.333;MAF_USDA=20.492
NC_035103.1	3905881	.	C	G	.	.	MAF_INRAE=2.5;MAF_USDA=16.393
NC_035103.1	3905895	.	T	C	.	.	MAF_INRAE=20.833
NC_035103.1	3905898	.	A	C	.	.	MAF_INRAE=2.5;MAF_USDA=7.377
NC_035103.1	3905901	.	A	G	.	.	MAF_INRAE=2.5;MAF_USDA=9.016
NC_035103.1	3905905	.	T	C	.	.	MAF_INRAE=4.167;MAF_USDA=29.167
NC_035103.1	3905910	.	G	A	.	.	MAF_INRAE=1.667;MAF_USDA=10.0
NC_035103.1	3905915	.	T	C	.	.	MAF_INRAE=3.333;MAF_USDA=22.917
NC_035103.1	3905918	.	A	T	.	.	MAF_INRAE=1.667
NC_035103.1	3905925	.	G	A	.	.	MAF_INRAE=1.667
NC_035103.1	3905945	.	T	C	.	.	MAF_USDA=5.738
NC_035103.1	3906128	.	G	T	.	.	MAF_USDA=3.529
NC_035103.1	3906134	.	A	C	.	.	MAF_USDA=5.294
NC_035103.1	3906137	.	A	T	.	.	MAF_USDA=5.294
NC_035103.1	3906163	.	C	G	.	.	MAF_USDA=2.459
NC_035103.1	3906201	.	A	T	.	.	MAF_INRAE=41.139;MAF_USDA=8.235
NC_035103.1	3906217	.	C	A	.	.	MAF_USDA=1.639
NC_035103.1	3906222	.	T	G	.	.	MAF_USDA=4.706
NC_035103.1	3906404	.	C	T	.	.	MAF_INRAE=20.253;MAF_USDA=4.118
NC_035103.1	3906508	.	C	G	.	.	MAF_INRAE=15.789;MAF_USDA=10.588
NC_035103.1	3906517	.	C	T	.	.	MAF_INRAE=19.62
NC_035103.1	3906529	.	T	G	.	.	MAF_INRAE=22.785;MAF_USDA=24.706
NC_035103.1	3906559	.	T	A	.	.	MAF_INRAE=20.253;MAF_USDA=4.118
NC_035103.1	3906593	.	A	T	.	.	MAF_USDA=16.667
NC_035103.1	3906652	.	T	C	.	.	MAF_USDA=1.639
NC_035103.1	3906701	.	G	A	.	.	MAF_INRAE=19.62;MAF_USDA=18.852
NC_035103.1	3906779	.	G	T	.	.	MAF_INRAE=21.519;MAF_USDA=22.917
NC_035103.1	3906800	.	A	T	.	.	MAF_USDA=4.918
NC_035103.1	3906848	.	G	A	.	.	MAF_USDA=2.459
NC_035103.1	3906856	.	G	T	.	.	MAF_INRAE=39.241;MAF_USDA=21.765
NC_035103.1	3906871	.	C	G	.	.	MAF_INRAE=15.789
NC_035103.1	3906893	.	G	A	.	.	MAF_INRAE=45.57;MAF_USDA=9.412
NC_035103.1	3906901	.	G	A	.	.	MAF_INRAE=41.139;MAF_USDA=2.459
NC_035103.1	3906940	.	A	T	.	.	MAF_INRAE=41.139;MAF_USDA=4.098
NC_035103.1	3906951	.	A	G	.	.	MAF_INRAE=41.139;MAF_USDA=4.098
NC_035103.1	3906973	.	G	A	.	.	MAF_USDA=3.529
NC_035103.1	3906986	.	C	T	.	.	MAF_USDA=4.098
NC_035103.1	3907056	.	C	G	.	.	MAF_INRAE=10.526;MAF_USDA=13.115
NC_035103.1	3907073	.	G	A	.	.	MAF_USDA=20.588
NC_035103.1	3907128	.	C	T	.	.	MAF_INRAE=44.937;MAF_USDA=9.412
NC_035103.1	3907157	.	G	C	.	.	MAF_INRAE=15.789
NC_035103.1	3907180	.	C	T	.	.	MAF_INRAE=19.62;MAF_USDA=21.667
NC_035103.1	3907198	.	C	T	.	.	MAF_USDA=4.118
NC_035103.1	3907199	.	G	A	.	.	MAF_USDA=1.639
NC_035103.1	3907211	.	A	G	.	.	MAF_INRAE=3.797;MAF_USDA=8.197
NC_035103.1	3907213	.	A	C	.	.	MAF_INRAE=45.57;MAF_USDA=9.412
NC_035103.1	3907326	.	A	C	.	.	MAF_INRAE=40.0;MAF_USDA=22.917
NC_035103.1	3907420	.	C	A	.	.	MAF_USDA=1.639
NC_035103.1	3907453	.	C	G	.	.	MAF_INRAE=20.253;MAF_USDA=12.353
NC_035103.1	3907534	.	G	A	.	.	MAF_INRAE=44.937;MAF_USDA=8.824
NC_035103.1	3907564	.	G	A	.	.	MAF_INRAE=20.253;MAF_USDA=12.941
NC_035103.1	3907580	.	G	A	.	.	MAF_USDA=6.557
NC_035103.1	3907582	.	T	C	.	.	MAF_INRAE=39.167;MAF_USDA=22.941
NC_035103.1	3907637	.	A	T	.	.	MAF_INRAE=45.57;MAF_USDA=9.524
NC_035103.1	3907680	.	C	T	.	.	MAF_INRAE=45.57;MAF_USDA=9.412
NC_035103.1	3907704	.	C	T	.	.	MAF_INRAE=19.62;MAF_USDA=21.311
NC_035103.1	3907770	.	G	A	.	.	MAF_USDA=4.118
NC_035103.1	3907814	.	G	C	.	.	MAF_USDA=21.311
NC_035103.1	3907825	.	A	G	.	.	MAF_INRAE=44.937;MAF_USDA=22.917
NC_035103.1	3907933	.	A	G	.	.	MAF_INRAE=34.81;MAF_USDA=25.294
NC_035103.1	3907978	.	T	C	.	.	MAF_USDA=1.639
NC_035103.1	3907999	.	C	T	.	.	MAF_USDA=4.706
NC_035103.1	3908023	.	C	A	.	.	MAF_INRAE=45.57;MAF_USDA=9.412
NC_035103.1	3908088	.	C	T	.	.	MAF_INRAE=41.772;MAF_USDA=9.412
NC_035103.1	3908091	.	T	C	.	.	MAF_USDA=21.765
NC_035103.1	3908119	.	G	A	.	.	MAF_USDA=7.059
NC_035103.1	3908143	.	C	T	.	.	MAF_INRAE=45.57;MAF_USDA=8.824
NC_035103.1	3908262	.	G	C	.	.	MAF_INRAE=8.228;MAF_USDA=5.738
NC_035103.1	3908315	.	A	T	.	.	MAF_INRAE=15.823;MAF_USDA=13.115
NC_035103.1	3908344	.	C	A	.	.	MAF_INRAE=45.57;MAF_USDA=9.412
NC_035103.1	3908405	.	T	G	.	.	MAF_INRAE=45.57;MAF_USDA=8.824
NC_035103.1	3908467	.	T	G	.	.	MAF_USDA=4.098
NC_035103.1	3908482	.	C	T	.	.	MAF_INRAE=44.937;MAF_USDA=10.0
NC_035103.1	3908490	.	C	A	.	.	MAF_INRAE=44.937;MAF_USDA=8.824
NC_035103.1	3908500	.	T	C	.	.	MAF_USDA=2.459
NC_035103.1	3908529	.	T	G	.	.	MAF_USDA=1.639
NC_035103.1	3908538	.	G	A	.	.	MAF_INRAE=15.789
NC_035103.1	3908554	.	C	T	.	.	MAF_INRAE=45.57;MAF_USDA=9.412
NC_035103.1	3908621	.	C	T	.	.	MAF_USDA=4.918
NC_035103.1	3908642	.	A	G	.	.	MAF_INRAE=34.81;MAF_USDA=24.706
NC_035103.1	3908679	.	G	A	.	.	MAF_INRAE=41.139;MAF_USDA=9.412
NC_035103.1	3908728	.	C	T	.	.	MAF_INRAE=34.81;MAF_USDA=24.706
NC_035103.1	3908739	.	C	G	.	.	MAF_INRAE=45.57;MAF_USDA=8.824
NC_035103.1	3908740	.	T	A	.	.	MAF_INRAE=40.0;MAF_USDA=8.824
NC_035103.1	3908870	.	C	T	.	.	MAF_INRAE=34.81;MAF_USDA=43.529
NC_035103.1	3908910	.	T	G	.	.	MAF_USDA=15.882
NC_035103.1	3909021	.	T	G	.	.	MAF_INRAE=33.544;MAF_USDA=39.583
NC_035103.1	3909142	.	A	G	.	.	MAF_INRAE=34.81;MAF_USDA=24.706
NC_035103.1	3909234	.	T	C	.	.	MAF_INRAE=3.797;MAF_USDA=7.377
NC_035103.1	3909237	.	C	T	.	.	MAF_INRAE=15.823;MAF_USDA=13.115
NC_035103.1	3909282	.	C	T	.	.	MAF_INRAE=3.797;MAF_USDA=3.279
NC_035103.1	3909311	.	T	C	.	.	MAF_USDA=2.459
NC_035103.1	3909331	.	T	C	.	.	MAF_INRAE=34.81;MAF_USDA=22.917
NC_035103.1	3909376	.	G	C	.	.	MAF_INRAE=19.62;MAF_USDA=21.311
NC_035103.1	3909428	.	C	T	.	.	MAF_INRAE=21.519;MAF_USDA=7.059
NC_035103.1	3909432	.	T	A	.	.	MAF_USDA=4.098
NC_035103.1	3909522	.	A	G	.	.	MAF_INRAE=44.937;MAF_USDA=10.0
NC_035103.1	3909548	.	G	A	.	.	MAF_INRAE=19.62
NC_035103.1	3909597	.	T	C	.	.	MAF_INRAE=18.987;MAF_USDA=19.672
NC_035103.1	3909614	.	A	T	.	.	MAF_INRAE=18.987;MAF_USDA=20.492
NC_035103.1	3909663	.	C	T	.	.	MAF_USDA=4.098
NC_035103.1	3909675	.	G	A	.	.	MAF_USDA=2.459
NC_035103.1	3909680	.	A	G	.	.	MAF_INRAE=44.937;MAF_USDA=8.824
NC_035103.1	3909704	.	C	G	.	.	MAF_USDA=4.098
NC_035103.1	3909712	.	C	T	.	.	MAF_USDA=4.098
NC_035103.1	3909786	.	A	G	.	.	MAF_USDA=20.588
NC_035103.1	3909859	.	A	C	.	.	MAF_USDA=1.639
NC_035103.1	3909871	.	C	T	.	.	MAF_INRAE=41.139;MAF_USDA=9.412
NC_035103.1	3909892	.	C	G	.	.	MAF_INRAE=15.823;MAF_USDA=13.934
NC_035103.1	3909895	.	T	C	.	.	MAF_USDA=21.176
NC_035103.1	3909913	.	C	T	.	.	MAF_USDA=1.639
NC_035103.1	3909914	.	G	A	.	.	MAF_INRAE=15.789
NC_035103.1	3909919	.	G	A	.	.	MAF_USDA=9.412
NC_035103.1	3909930	.	A	G	.	.	MAF_INRAE=19.62;MAF_USDA=22.131
NC_035103.1	3909945	.	T	A	.	.	MAF_INRAE=44.937;MAF_USDA=9.412
NC_035103.1	3910016	.	A	G	.	.	MAF_USDA=3.279
NC_035103.1	3910043	.	A	G	.	.	MAF_INRAE=44.304;MAF_USDA=9.412
NC_035103.1	3910079	.	G	A	.	.	MAF_INRAE=15.823;MAF_USDA=13.115
NC_035103.1	3910092	.	G	A	.	.	MAF_INRAE=41.139;MAF_USDA=9.412
NC_035103.1	3910139	.	C	T	.	.	MAF_USDA=4.918
NC_035103.1	3910144	.	T	G	.	.	MAF_INRAE=19.62;MAF_USDA=20.492
NC_035103.1	3910212	.	C	A	.	.	MAF_USDA=2.5
NC_035103.1	3910287	.	A	G	.	.	MAF_INRAE=45.57;MAF_USDA=9.524
NC_035103.1	3910319	.	C	A	.	.	MAF_INRAE=19.62;MAF_USDA=21.311
NC_035103.1	3910345	.	A	C	.	.	MAF_INRAE=45.57;MAF_USDA=8.824
NC_035103.1	3910349	.	A	G	.	.	MAF_INRAE=39.167;MAF_USDA=8.824
NC_035103.1	3910358	.	A	T	.	.	MAF_INRAE=21.519;MAF_USDA=8.235
NC_035103.1	3910394	.	A	G	.	.	MAF_USDA=1.639
NC_035103.1	3910421	.	C	A	.	.	MAF_USDA=5.738
NC_035103.1	3910467	.	C	A	.	.	MAF_INRAE=13.924;MAF_USDA=35.417
NC_035103.1	3910504	.	G	A	.	.	MAF_INRAE=41.139;MAF_USDA=9.412
NC_035103.1	3910654	.	C	T	.	.	MAF_INRAE=19.62;MAF_USDA=21.311
NC_035103.1	3910655	.	A	G	.	.	MAF_INRAE=20.833;MAF_USDA=21.311
NC_035103.1	3910663	.	G	A	.	.	MAF_USDA=2.083
NC_035103.1	3910675	.	TGTACG	TGTACA	.	.	MAF_USDA=22.917
NC_035103.1	3910693	.	C	T	.	.	MAF_INRAE=46.203;MAF_USDA=9.412
NC_035103.1	3910725	.	C	T	.	.	MAF_USDA=2.459
NC_035103.1	3910734	.	G	C	.	.	MAF_USDA=4.098
NC_035103.1	3910778	.	A	T	.	.	MAF_INRAE=19.62;MAF_USDA=20.492
NC_035103.1	3910810	.	A	G	.	.	MAF_INRAE=13.924;MAF_USDA=14.118
NC_035103.1	3910826	.	C	T	.	.	MAF_INRAE=44.937;MAF_USDA=9.412
NC_035103.1	3910827	.	T	G	.	.	MAF_INRAE=39.167;MAF_USDA=9.412
NC_035103.1	3910875	.	G	A	.	.	MAF_USDA=3.279
NC_035103.1	3910886	.	G	A	.	.	MAF_USDA=10.656
NC_035103.1	3910986	.	A	C	.	.	MAF_INRAE=45.57;MAF_USDA=8.824
NC_035103.1	3911090	.	T	C	.	.	MAF_INRAE=34.81;MAF_USDA=24.706
NC_035103.1	3911118	.	C	G	.	.	MAF_INRAE=20.253;MAF_USDA=4.118
NC_035103.1	3911201	.	C	G	.	.	MAF_INRAE=44.937;MAF_USDA=10.0
NC_035103.1	3911216	.	G	A	.	.	MAF_USDA=15.574
NC_035103.1	3911288	.	G	T	.	.	MAF_INRAE=45.57;MAF_USDA=9.524
NC_035103.1	3911305	.	A	T	.	.	MAF_USDA=1.639
NC_035103.1	3911322	.	T	G	.	.	MAF_INRAE=34.81;MAF_USDA=24.118
NC_035103.1	3911343	.	G	A	.	.	MAF_INRAE=19.62;MAF_USDA=22.131
NC_035103.1	3911439	.	T	C	.	.	MAF_INRAE=45.57;MAF_USDA=8.824
NC_035103.1	3911444	.	C	A	.	.	MAF_USDA=1.639
NC_035103.1	3911467	.	T	C	.	.	MAF_INRAE=18.987;MAF_USDA=22.131
NC_035103.1	3911501	.	T	C	.	.	MAF_INRAE=15.789;MAF_USDA=21.311
NC_035103.1	3911508	.	G	A	.	.	MAF_USDA=13.115
NC_035103.1	3911515	.	A	C	.	.	MAF_INRAE=46.203;MAF_USDA=22.917
NC_035103.1	3911529	.	G	A	.	.	MAF_INRAE=18.987;MAF_USDA=22.131
NC_035103.1	3911601	.	T	G	.	.	MAF_INRAE=34.81;MAF_USDA=24.118
NC_035103.1	3911609	.	C	T	.	.	MAF_USDA=2.459
NC_035103.1	3911616	.	T	C	.	.	MAF_USDA=4.918
NC_035103.1	3911625	.	C	T	.	.	MAF_USDA=2.459
NC_035103.1	3911627	.	T	A	.	.	MAF_USDA=1.639
NC_035103.1	3911667	.	C	T	.	.	MAF_USDA=5.833
NC_035103.1	3911686	.	C	A	.	.	MAF_INRAE=21.519;MAF_USDA=1.639
NC_035103.1	3911791	.	A	G	.	.	MAF_USDA=21.176
NC_035103.1	3911841	.	T	A	.	.	MAF_INRAE=19.62;MAF_USDA=21.311
NC_035103.1	3911854	.	G	A	.	.	MAF_INRAE=45.57;MAF_USDA=9.412
NC_035103.1	3912081	.	G	T	.	.	MAF_INRAE=45.57;MAF_USDA=9.412
NC_035103.1	3912096	.	A	G	.	.	MAF_USDA=5.738
NC_035103.1	3912111	.	T	G	.	.	MAF_USDA=4.918
NC_035103.1	3912190	.	G	A	.	.	MAF_INRAE=19.62;MAF_USDA=20.492
NC_035103.1	3912275	.	T	C	.	.	MAF_INRAE=19.62;MAF_USDA=21.311
NC_035103.1	3912288	.	G	A	.	.	MAF_INRAE=15.823;MAF_USDA=13.115
NC_035103.1	3912334	.	G	A	.	.	MAF_USDA=4.098
NC_035103.1	3912393	.	G	C	.	.	MAF_USDA=10.0
NC_035103.1	3912411	.	G	T	.	.	MAF_INRAE=19.62;MAF_USDA=21.311
NC_035103.1	3912413	.	A	T	.	.	MAF_INRAE=3.333;MAF_USDA=5.738
NC_035103.1	3912430	.	C	A	.	.	MAF_INRAE=19.62;MAF_USDA=21.311
NC_035103.1	3912440	.	G	C	.	.	MAF_USDA=1.639
NC_035103.1	3912441	.	C	G	.	.	MAF_INRAE=3.797;MAF_USDA=7.377
NC_035103.1	3912445	.	G	A	.	.	MAF_USDA=21.429
NC_035103.1	3912448	.	C	A	.	.	MAF_INRAE=16.667;MAF_USDA=31.25
NC_035103.1	3912455	.	T	G	.	.	MAF_INRAE=19.62;MAF_USDA=20.492
NC_035103.1	3912457	.	G	T	.	.	MAF_INRAE=45.57;MAF_USDA=10.588
NC_035103.1	3912631	.	C	T	.	.	MAF_INRAE=13.291;MAF_USDA=34.118
NC_035103.1	3912672	.	G	A	.	.	MAF_USDA=1.639
NC_035103.1	3912705	.	C	A	.	.	MAF_USDA=5.294
NC_035103.1	3912915	.	C	A	.	.	MAF_INRAE=20.253;MAF_USDA=12.353
NC_035103.1	3912958	.	A	C	.	.	MAF_USDA=1.639
NC_035103.1	3912966	.	T	A	.	.	MAF_USDA=2.083
NC_035103.1	3912990	.	C	T	.	.	MAF_USDA=1.639
NC_035103.1	3913004	.	A	G	.	.	MAF_USDA=2.459
NC_035103.1	3913045	.	G	T	.	.	MAF_USDA=2.459
NC_035103.1	3913076	.	G	A	.	.	MAF_INRAE=19.62;MAF_USDA=21.311
NC_035103.1	3913084	.	A	T	.	.	MAF_USDA=1.639
NC_035103.1	3913128	.	G	A	.	.	MAF_USDA=8.235
NC_035103.1	3913241	.	A	G	.	.	MAF_USDA=1.639
NC_035103.1	3913339	.	T	C	.	.	MAF_USDA=2.083
NC_035103.1	3913394	.	G	T	.	.	MAF_INRAE=13.924;MAF_USDA=36.471
NC_035103.1	3913404	.	T	G	.	.	MAF_INRAE=19.62;MAF_USDA=20.492
NC_035103.1	3913461	.	T	C	.	.	MAF_USDA=2.459
NC_035103.1	3913537	.	G	T	.	.	MAF_USDA=20.833
NC_035103.1	3913566	.	A	G	.	.	MAF_INRAE=19.62;MAF_USDA=22.131
NC_035103.1	3913680	.	G	A	.	.	MAF_INRAE=18.987;MAF_USDA=21.311
NC_035103.1	3913756	.	G	T	.	.	MAF_USDA=6.25
NC_035103.1	3913799	.	G	A	.	.	MAF_USDA=1.639
NC_035103.1	3913878	.	A	C	.	.	MAF_INRAE=34.177;MAF_USDA=47.059
NC_035103.1	3913909	.	T	A	.	.	MAF_USDA=1.639
NC_035103.1	3913918	.	C	A	.	.	MAF_USDA=4.118
NC_035103.1	3913955	.	G	C	.	.	MAF_INRAE=15.789
NC_035103.1	3913966	.	T	C	.	.	MAF_INRAE=20.253
NC_035103.1	3913986	.	T	G	.	.	MAF_USDA=2.459
NC_035103.1	3914095	.	C	T	.	.	MAF_INRAE=3.797;MAF_USDA=8.197
NC_035103.1	3914228	.	A	C	.	.	MAF_USDA=1.639
NC_035103.1	3914330	.	C	A	.	.	MAF_USDA=1.639
NC_035103.1	3914357	.	CTTTTTTA	CTTTTTTT	.	.	MAF_USDA=43.75
NC_035103.1	3914364	.	A	T	.	.	MAF_INRAE=41.139
NC_035103.1	3914375	.	G	T	.	.	MAF_INRAE=19.62;MAF_USDA=22.131
NC_035103.1	3914434	.	G	A	.	.	MAF_USDA=5.294
NC_035103.1	3914485	.	C	T	.	.	MAF_INRAE=20.886;MAF_USDA=21.311
NC_035103.1	3914557	.	T	G	.	.	MAF_USDA=21.176
NC_035103.1	3914598	.	G	A	.	.	MAF_USDA=3.279
NC_035103.1	3914640	.	G	A	.	.	MAF_USDA=1.639
NC_035103.1	3914753	.	A	T	.	.	MAF_USDA=1.639
NC_035103.1	3914764	.	G	T	.	.	MAF_INRAE=15.789
NC_035103.1	3914823	.	T	C	.	.	MAF_INRAE=18.987;MAF_USDA=21.311
NC_035103.1	3914887	.	A	G	.	.	MAF_INRAE=18.354;MAF_USDA=20.492
NC_035103.1	3915035	.	C	T	.	.	MAF_USDA=1.639
NC_035103.1	3915175	.	G	T	.	.	MAF_INRAE=15.789;MAF_USDA=21.311
NC_035103.1	3915180	.	G	A	.	.	MAF_USDA=1.639
NC_035103.1	3915189	.	A	G	.	.	MAF_USDA=6.557
NC_035103.1	3915264	.	C	A	.	.	MAF_INRAE=20.253;MAF_USDA=11.765
NC_035103.1	3915384	.	G	T	.	.	MAF_USDA=4.918
NC_035103.1	3915391	.	G	A	.	.	MAF_USDA=6.25
NC_035103.1	3915443	.	T	C	.	.	MAF_INRAE=19.62;MAF_USDA=20.492
NC_035103.1	3915575	.	A	T	.	.	MAF_INRAE=19.62;MAF_USDA=21.311
NC_035103.1	3915607	.	A	T	.	.	MAF_INRAE=13.924;MAF_USDA=14.118
NC_035103.1	3915743	.	G	T	.	.	MAF_INRAE=12.025
NC_035103.1	3915755	.	A	T	.	.	MAF_USDA=9.836
NC_035103.1	3915792	.	C	T	.	.	MAF_INRAE=18.987;MAF_USDA=20.492
NC_035103.1	3915852	.	T	A	.	.	MAF_INRAE=40.0;MAF_USDA=22.917
NC_035103.1	3915862	.	T	C	.	.	MAF_USDA=18.75
NC_035103.1	3915876	.	C	T	.	.	MAF_INRAE=19.62;MAF_USDA=18.852
NC_035103.1	3915904	.	C	T	.	.	MAF_USDA=4.098
NC_035103.1	3915971	.	T	A,G	.	.	MAF_INRAE=15.789;MAF_USDA=4.098
NC_035103.1	3916100	.	G	T	.	.	MAF_USDA=3.279
NC_035103.1	3916110	.	C	A	.	.	MAF_INRAE=17.722;MAF_USDA=21.311
NC_035103.1	3916151	.	C	A	.	.	MAF_USDA=2.459
NC_035103.1	3916163	.	G	A	.	.	MAF_USDA=1.639
NC_035103.1	3916181	.	G	A	.	.	MAF_USDA=4.118
NC_035103.1	3916322	.	C	T	.	.	MAF_INRAE=13.924;MAF_USDA=15.294
NC_035103.1	3916325	.	T	A	.	.	MAF_INRAE=20.253;MAF_USDA=12.353
NC_035103.1	3916396	.	T	C	.	.	MAF_USDA=3.279
NC_035103.1	3916541	.	A	C	.	.	MAF_INRAE=15.823;MAF_USDA=13.115
NC_035103.1	3916554	.	G	C	.	.	MAF_INRAE=19.62;MAF_USDA=23.77
NC_035103.1	3916555	.	T	C	.	.	MAF_USDA=2.459
NC_035103.1	3916638	.	G	A	.	.	MAF_USDA=3.279
NC_035103.1	3916887	.	G	A	.	.	MAF_INRAE=19.62;MAF_USDA=11.765
NC_035103.1	3916961	.	C	T	.	.	MAF_INRAE=3.797;MAF_USDA=8.197
NC_035103.1	3917063	.	T	C	.	.	MAF_USDA=3.571
NC_035103.1	3917064	.	G	T	.	.	MAF_USDA=3.571
NC_035103.1	3917073	.	G	A	.	.	MAF_INRAE=15.789
NC_035103.1	3917085	.	T	A	.	.	MAF_USDA=1.639
NC_035103.1	3917130	.	T	A	.	.	MAF_INRAE=3.333
NC_035103.1	3917141	.	G	T	.	.	MAF_USDA=3.529
NC_035103.1	3917268	.	A	T	.	.	MAF_USDA=2.083
NC_035103.1	3917313	.	G	A	.	.	MAF_USDA=2.459
NC_035103.1	3917328	.	G	A	.	.	MAF_USDA=4.118
NC_035103.1	3917446	.	G	A	.	.	MAF_INRAE=18.987;MAF_USDA=21.311
NC_035103.1	3917471	.	C	A	.	.	MAF_INRAE=3.797;MAF_USDA=8.197
NC_035103.1	3917570	.	G	T	.	.	MAF_INRAE=15.789
NC_035103.1	3917695	.	G	T	.	.	MAF_INRAE=15.789
NC_035103.1	3917863	.	G	C	.	.	MAF_INRAE=20.833
NC_035103.1	3917905	.	G	C	.	.	MAF_USDA=31.148
NC_035103.1	3917928	.	C	T	.	.	MAF_INRAE=20.253;MAF_USDA=11.765
NC_035103.1	3917984	.	T	C	.	.	MAF_USDA=1.639
NC_035103.1	3918001	.	G	T	.	.	MAF_USDA=18.852
NC_035103.1	3918052	.	C	A	.	.	MAF_INRAE=20.253;MAF_USDA=12.353
NC_035103.1	3918111	.	C	A	.	.	MAF_INRAE=15.823;MAF_USDA=13.115
NC_035103.1	3918145	.	G	A	.	.	MAF_USDA=1.639
NC_035103.1	3918183	.	C	T	.	.	MAF_INRAE=20.253;MAF_USDA=4.118
NC_035103.1	3918267	.	G	A	.	.	MAF_INRAE=19.62;MAF_USDA=20.492
NC_035103.1	3918271	.	G	C	.	.	MAF_INRAE=15.789
NC_035103.1	3918278	.	G	A	.	.	MAF_USDA=7.647
NC_035103.1	3918398	.	T	C	.	.	MAF_USDA=8.824
NC_035103.1	3918467	.	C	T	.	.	MAF_USDA=4.118
NC_035103.1	3918476	.	A	G	.	.	MAF_INRAE=40.506;MAF_USDA=9.412
NC_035103.1	3918529	.	T	C	.	.	MAF_USDA=13.529
NC_035103.1	3918655	.	A	C	.	.	MAF_INRAE=15.789
NC_035103.1	3918668	.	G	A	.	.	MAF_INRAE=41.139;MAF_USDA=10.0
NC_035103.1	3918702	.	A	T	.	.	MAF_USDA=8.235
NC_035103.1	3918899	.	G	A	.	.	MAF_INRAE=15.789
NC_035103.1	3918933	.	GA	GG	.	.	MAF_USDA=37.5
NC_035103.1	3918934	.	A	G	.	.	MAF_INRAE=21.053;MAF_USDA=49.167
NC_035103.1	3918977	.	C	A	.	.	MAF_INRAE=19.62;MAF_USDA=4.118
NC_035103.1	3919049	.	G	T	.	.	MAF_USDA=1.639
NC_035103.1	3919083	.	T	A	.	.	MAF_INRAE=19.62;MAF_USDA=21.311
NC_035103.1	3919111	.	T	A	.	.	MAF_USDA=10.656
NC_035103.1	3919146	.	T	A	.	.	MAF_INRAE=18.987;MAF_USDA=21.311
NC_035103.1	3919212	.	G	A	.	.	MAF_USDA=31.967
NC_035103.1	3919235	.	C	A	.	.	MAF_USDA=2.459
NC_035103.1	3919310	.	G	A	.	.	MAF_USDA=1.639
NC_035103.1	3919343	.	T	A	.	.	MAF_USDA=2.459
NC_035103.1	3919358	.	T	G	.	.	MAF_INRAE=19.62;MAF_USDA=22.131
NC_035103.1	3919359	.	T	C	.	.	MAF_INRAE=20.833;MAF_USDA=22.131
NC_035103.1	3919367	.	A	T	.	.	MAF_INRAE=8.228;MAF_USDA=4.918
NC_035103.1	3919497	.	G	T	.	.	MAF_USDA=1.639
NC_035103.1	3919531	.	C	A	.	.	MAF_USDA=5.738
NC_035103.1	3919735	.	T	G	.	.	MAF_USDA=2.941
NC_035103.1	3919978	.	C	A	.	.	MAF_INRAE=18.987;MAF_USDA=19.672
NC_035103.1	3919983	.	A	T	.	.	MAF_INRAE=18.987
NC_035103.1	3919985	.	A	T	.	.	MAF_INRAE=20.0
NC_035103.1	3919987	.	G	T	.	.	MAF_INRAE=20.0
NC_035103.1	3919989	.	A	T	.	.	MAF_INRAE=20.0
NC_035103.1	3919991	.	C	T	.	.	MAF_INRAE=20.0
NC_035103.1	3920046	.	A	C	.	.	MAF_INRAE=19.62;MAF_USDA=20.492
NC_035103.1	3920062	.	A	G	.	.	MAF_USDA=3.279
NC_035103.1	3920081	.	G	A	.	.	MAF_USDA=5.738
NC_035103.1	3920121	.	C	A	.	.	MAF_USDA=3.279
NC_035103.1	3920156	.	A	T	.	.	MAF_USDA=2.459
NC_035103.1	3920161	.	G	A	.	.	MAF_USDA=2.459
NC_035103.1	3920212	.	C	T	.	.	MAF_INRAE=19.62;MAF_USDA=22.131
NC_035103.1	3920261	.	T	G	.	.	MAF_INRAE=19.62;MAF_USDA=21.311
NC_035103.1	3920372	.	C	T	.	.	MAF_USDA=1.639
NC_035103.1	3920478	.	C	T	.	.	MAF_INRAE=13.924;MAF_USDA=14.118
NC_035103.1	3920506	.	G	A	.	.	MAF_INRAE=19.62;MAF_USDA=21.311
NC_035103.1	3920565	.	A	G	.	.	MAF_INRAE=13.924;MAF_USDA=14.706
NC_035103.1	3920766	.	A	G	.	.	MAF_USDA=3.529
NC_035103.1	3920906	.	T	A	.	.	MAF_INRAE=40.506;MAF_USDA=9.412
NC_035103.1	3920980	.	G	A	.	.	MAF_USDA=5.294
NC_035103.1	3920984	.	C	T	.	.	MAF_USDA=1.639
NC_035103.1	3921021	.	T	G	.	.	MAF_INRAE=8.228;MAF_USDA=5.738
NC_035103.1	3921076	.	T	G	.	.	MAF_USDA=22.917
NC_035103.1	3921129	.	C	T	.	.	MAF_USDA=31.148
NC_035103.1	3921238	.	C	T	.	.	MAF_USDA=17.213
NC_035103.1	3921271	.	A	G	.	.	MAF_USDA=2.459
NC_035103.1	3921448	.	G	C	.	.	MAF_INRAE=15.789
NC_035103.1	3921471	.	A	C	.	.	MAF_INRAE=18.987;MAF_USDA=20.492
NC_035103.1	3921558	.	T	G	.	.	MAF_INRAE=19.62;MAF_USDA=13.529
NC_035103.1	3921582	.	C	T	.	.	MAF_INRAE=46.203;MAF_USDA=14.706
NC_035103.1	3921584	.	C	T	.	.	MAF_INRAE=40.833;MAF_USDA=14.706
NC_035103.1	3921673	.	G	A	.	.	MAF_USDA=1.639
NC_035103.1	3921678	.	G	A	.	.	MAF_INRAE=19.62;MAF_USDA=20.492
NC_035103.1	3921707	.	T	C	.	.	MAF_USDA=16.471
NC_035103.1	3921730	.	C	T	.	.	MAF_INRAE=19.62;MAF_USDA=21.311
NC_035103.1	3921914	.	T	C	.	.	MAF_INRAE=5.063;MAF_USDA=5.294
NC_035103.1	3921978	.	G	T	.	.	MAF_USDA=1.639
NC_035103.1	3922047	.	C	A	.	.	MAF_INRAE=21.519;MAF_USDA=7.059
NC_035103.1	3922105	.	T	A	.	.	MAF_USDA=5.294
NC_035103.1	3922116	.	C	T	.	.	MAF_USDA=1.639
NC_035103.1	3922180	.	C	T	.	.	MAF_INRAE=5.263
NC_035103.1	3922197	.	C	T	.	.	MAF_INRAE=40.506;MAF_USDA=9.412
NC_035103.1	3922240	.	C	T	.	.	MAF_INRAE=13.924;MAF_USDA=41.176
NC_035103.1	3922389	.	T	A	.	.	MAF_INRAE=15.789
NC_035103.1	3922432	.	C	A	.	.	MAF_USDA=1.639
NC_035103.1	3922585	.	C	T	.	.	MAF_INRAE=18.354;MAF_USDA=20.492
NC_035103.1	3922835	.	G	T	.	.	MAF_INRAE=18.987;MAF_USDA=12.353
NC_035103.1	3922948	.	A	T	.	.	MAF_USDA=15.294
NC_035103.1	3922950	.	A	G	.	.	MAF_USDA=15.294
NC_035103.1	3922968	.	C	T	.	.	MAF_INRAE=19.62;MAF_USDA=20.492
NC_035103.1	3923314	.	C	T	.	.	MAF_USDA=3.279
NC_035103.1	3923416	.	C	A	.	.	MAF_INRAE=7.595
NC_035103.1	3923529	.	C	G	.	.	MAF_INRAE=3.797;MAF_USDA=8.197
NC_035103.1	3923599	.	G	T	.	.	MAF_INRAE=3.797;MAF_USDA=8.197
NC_035103.1	3923646	.	G	A	.	.	MAF_USDA=2.459
NC_035103.1	3923716	.	A	T	.	.	MAF_USDA=10.656
NC_035103.1	3923762	.	G	C	.	.	MAF_INRAE=15.789
NC_035103.1	3923785	.	G	T	.	.	MAF_USDA=3.279
NC_035103.1	3923814	.	G	C	.	.	MAF_USDA=2.083
NC_035103.1	3923882	.	G	A	.	.	MAF_INRAE=20.253;MAF_USDA=12.941
NC_035103.1	3924032	.	G	T	.	.	MAF_USDA=4.098
NC_035103.1	3924070	.	T	A	.	.	MAF_USDA=20.492
NC_035103.1	3924076	.	A	T	.	.	MAF_USDA=30.0
NC_035103.1	3924077	.	A	T	.	.	MAF_USDA=5.738
NC_035103.1	3924081	.	T	A	.	.	MAF_USDA=1.639
NC_035103.1	3924085	.	C	A	.	.	MAF_USDA=2.459
NC_035103.1	3924129	.	G	A	.	.	MAF_INRAE=3.797;MAF_USDA=8.197
NC_035103.1	3924162	.	C	T	.	.	MAF_USDA=2.459
NC_035103.1	3924180	.	A	C	.	.	MAF_INRAE=20.253;MAF_USDA=11.765
NC_035103.1	3924224	.	T	G	.	.	MAF_USDA=4.098
NC_035103.1	3924242	.	C	A	.	.	MAF_USDA=3.279
NC_035103.1	3924286	.	T	A	.	.	MAF_USDA=9.016
NC_035103.1	3924338	.	C	T	.	.	MAF_USDA=7.377
NC_035103.1	3924344	.	T	G	.	.	MAF_USDA=7.377
NC_035103.1	3924350	.	A	G	.	.	MAF_USDA=10.656
NC_035103.1	3924362	.	C	T	.	.	MAF_INRAE=3.797;MAF_USDA=8.197
NC_035103.1	3924364	.	G	A	.	.	MAF_USDA=5.738
NC_035103.1	3924376	.	C	A	.	.	MAF_INRAE=21.667;MAF_USDA=25.41
NC_035103.1	3924384	.	A	C	.	.	MAF_INRAE=7.595
NC_035103.1	3924399	.	G	A	.	.	MAF_USDA=7.377
NC_035103.1	3924430	.	A	T	.	.	MAF_USDA=8.197
NC_035103.1	3924477	.	C	T	.	.	MAF_USDA=3.279
NC_035103.1	3924551	.	G	T	.	.	MAF_USDA=1.639
NC_035103.1	3924605	.	G	A	.	.	MAF_USDA=12.295
NC_035103.1	3924671	.	G	A	.	.	MAF_USDA=3.279
NC_035103.1	3924738	.	C	T	.	.	MAF_USDA=14.706
NC_035103.1	3924756	.	T	C	.	.	MAF_INRAE=20.253;MAF_USDA=25.294
NC_035103.1	3924774	.	C	T	.	.	MAF_USDA=5.738
NC_035103.1	3924805	.	G	C	.	.	MAF_USDA=2.083
NC_035103.1	3924810	.	C	T	.	.	MAF_INRAE=43.038;MAF_USDA=10.0
NC_035103.1	3924874	.	T	G	.	.	MAF_USDA=10.169
NC_035103.1	3924875	.	T	A	.	.	MAF_USDA=7.627
NC_035103.1	3924886	.	C	T	.	.	MAF_INRAE=15.789
NC_035103.1	3924928	.	G	A	.	.	MAF_USDA=1.639
NC_035103.1	3925028	.	G	C	.	.	MAF_USDA=19.048
NC_035103.1	3926372	.	C	T	.	.	MAF_USDA=29.167
NC_035103.1	3926383	.	A	G	.	.	MAF_USDA=27.083
NC_035103.1	3926458	.	T	A	.	.	MAF_USDA=14.583
NC_035103.1	3926463	.	A	C	.	.	MAF_USDA=16.667
NC_035103.1	3926477	.	G	A	.	.	MAF_USDA=25.0
NC_035103.1	3926482	.	T	G	.	.	MAF_USDA=25.0
NC_035103.1	3926512	.	A	G	.	.	MAF_INRAE=47.368;MAF_USDA=8.434
NC_035103.1	3926624	.	T	G	.	.	MAF_INRAE=3.797;MAF_USDA=4.918
NC_035103.1	3926980	.	A	C	.	.	MAF_USDA=6.471
NC_035103.1	3926985	.	A	T	.	.	MAF_INRAE=5.063;MAF_USDA=6.25
NC_035103.1	3926992	.	C	T	.	.	MAF_INRAE=20.253;MAF_USDA=4.118
NC_035103.1	3927085	.	G	A	.	.	MAF_INRAE=39.167;MAF_USDA=9.412
NC_035103.1	3927134	.	G	T	.	.	MAF_INRAE=15.19;MAF_USDA=12.295
NC_035103.1	3927263	.	G	T	.	.	MAF_INRAE=19.62;MAF_USDA=20.492
NC_035103.1	3927291	.	G	A	.	.	MAF_INRAE=19.62;MAF_USDA=21.311
NC_035103.1	3927395	.	G	T	.	.	MAF_USDA=1.639
NC_035103.1	3927450	.	G	T	.	.	MAF_USDA=9.836
NC_035103.1	3927593	.	A	G	.	.	MAF_USDA=1.639
NC_035103.1	3927600	.	G	T	.	.	MAF_USDA=3.279
NC_035103.1	3927617	.	C	A	.	.	MAF_USDA=1.639
NC_035103.1	3927641	.	C	T	.	.	MAF_USDA=15.574
NC_035103.1	3927678	.	G	A	.	.	MAF_USDA=22.917
NC_035103.1	3927690	.	C	A	.	.	MAF_INRAE=19.62;MAF_USDA=21.311
NC_035103.1	3927753	.	G	A	.	.	MAF_INRAE=13.291;MAF_USDA=14.118
NC_035103.1	3927796	.	A	T	.	.	MAF_USDA=1.639
NC_035103.1	3927829	.	C	T	.	.	MAF_INRAE=24.684;MAF_USDA=37.059
NC_035103.1	3927867	.	C	T	.	.	MAF_INRAE=41.139;MAF_USDA=20.588
NC_035103.1	3927868	.	G	A	.	.	MAF_INRAE=19.62;MAF_USDA=15.294
NC_035103.1	3927895	.	T	A	.	.	MAF_INRAE=19.62;MAF_USDA=5.882
NC_035103.1	3928016	.	G	A	.	.	MAF_INRAE=19.62;MAF_USDA=20.492
NC_035103.1	3928029	.	A	T	.	.	MAF_INRAE=19.62;MAF_USDA=20.492
NC_035103.1	3928492	.	G	A	.	.	MAF_INRAE=19.62;MAF_USDA=21.311
NC_035103.1	3928606	.	T	C	.	.	MAF_INRAE=19.62;MAF_USDA=21.311
NC_035103.1	3928609	.	T	G	.	.	MAF_USDA=5.294
NC_035103.1	3928794	.	G	C	.	.	MAF_INRAE=15.19;MAF_USDA=13.333
NC_035103.1	3928843	.	G	A	.	.	MAF_USDA=3.279
NC_035103.1	3928885	.	C	T	.	.	MAF_INRAE=5.063;MAF_USDA=5.294
NC_035103.1	3929090	.	A	T	.	.	MAF_USDA=1.639
NC_035103.1	3929108	.	A	C	.	.	MAF_INRAE=15.19;MAF_USDA=13.115
NC_035103.1	3929204	.	C	T	.	.	MAF_USDA=6.557
NC_035103.1	3929208	.	G	A	.	.	MAF_INRAE=15.823;MAF_USDA=13.115
NC_035103.1	3929343	.	A	C	.	.	MAF_INRAE=39.241;MAF_USDA=27.059
NC_035103.1	3929358	.	A	G	.	.	MAF_INRAE=44.304;MAF_USDA=49.412
NC_035103.1	3929399	.	T	A	.	.	MAF_INRAE=39.873;MAF_USDA=27.976
NC_035103.1	3929472	.	G	A	.	.	MAF_USDA=14.706
NC_035103.1	3929504	.	T	G	.	.	MAF_INRAE=3.797;MAF_USDA=3.279
NC_035103.1	3929925	.	G	A	.	.	MAF_INRAE=40.506;MAF_USDA=10.588
NC_035103.1	3930186	.	C	T	.	.	MAF_INRAE=19.62
NC_035103.1	3930241	.	G	A	.	.	MAF_USDA=6.557
NC_035103.1	3930281	.	T	C	.	.	MAF_USDA=1.639
NC_035103.1	3930319	.	A	G	.	.	MAF_INRAE=19.62;MAF_USDA=22.131
NC_035103.1	3930320	.	C	A	.	.	MAF_INRAE=20.833;MAF_USDA=22.131
NC_035103.1	3930326	.	T	G	.	.	MAF_INRAE=19.62;MAF_USDA=21.311
NC_035103.1	3930382	.	A	T	.	.	MAF_USDA=48.235
NC_035103.1	3930409	.	T	C	.	.	MAF_USDA=3.279
NC_035103.1	3930418	.	C	A	.	.	MAF_INRAE=15.789;MAF_USDA=18.033
NC_035103.1	3930419	.	A	C	.	.	MAF_USDA=17.213
NC_035103.1	3930436	.	A	T	.	.	MAF_INRAE=7.595;MAF_USDA=9.836
NC_035103.1	3930547	.	T	G	.	.	MAF_INRAE=12.658;MAF_USDA=5.738
NC_035103.1	3930555	.	C	A	.	.	MAF_USDA=5.294
NC_035103.1	3930572	.	A	T	.	.	MAF_USDA=3.279
NC_035103.1	3930573	.	C	T	.	.	MAF_USDA=4.098
NC_035103.1	3930586	.	G	A	.	.	MAF_USDA=1.639
NC_035103.1	3930620	.	G	C	.	.	MAF_USDA=8.197
NC_035103.1	3930621	.	G	A	.	.	MAF_USDA=8.197
NC_035103.1	3930627	.	A	T	.	.	MAF_USDA=11.667
NC_035103.1	3930667	.	A	G	.	.	MAF_USDA=5.738
NC_035103.1	3930687	.	A	T	.	.	MAF_INRAE=41.139;MAF_USDA=8.235
NC_035103.1	3930898	.	A	C	.	.	MAF_USDA=4.098
NC_035103.1	3931070	.	C	T	.	.	MAF_USDA=4.098
NC_035103.1	3931099	.	G	T	.	.	MAF_USDA=4.098
NC_035103.1	3931106	.	G	A	.	.	MAF_INRAE=13.924;MAF_USDA=14.706
NC_035103.1	3931107	.	T	A	.	.	MAF_USDA=11.475
NC_035103.1	3931236	.	C	T	.	.	MAF_USDA=6.557
NC_035103.1	3931290	.	A	C	.	.	MAF_USDA=6.25
NC_035103.1	3931320	.	C	T	.	.	MAF_INRAE=15.823;MAF_USDA=13.115
NC_035103.1	3931381	.	T	C	.	.	MAF_INRAE=19.62
NC_035103.1	3931395	.	G	A	.	.	MAF_INRAE=41.772;MAF_USDA=15.294
NC_035103.1	3931460	.	G	T	.	.	MAF_INRAE=40.506;MAF_USDA=9.524
NC_035103.1	3931491	.	G	C	.	.	MAF_USDA=8.235
NC_035103.1	3931518	.	G	A	.	.	MAF_USDA=15.882
NC_035103.1	3931521	.	T	A	.	.	MAF_USDA=15.882
NC_035103.1	3931554	.	A	C	.	.	MAF_USDA=5.738
NC_035103.1	3931629	.	C	T	.	.	MAF_INRAE=21.519;MAF_USDA=5.882
NC_035103.1	3931751	.	C	T	.	.	MAF_INRAE=15.823;MAF_USDA=11.475
NC_035103.1	3931800	.	T	A	.	.	MAF_USDA=1.639
NC_035103.1	3931838	.	T	C	.	.	MAF_INRAE=20.253;MAF_USDA=4.118
NC_035103.1	3931839	.	G	T	.	.	MAF_USDA=1.639
NC_035103.1	3931889	.	A	G	.	.	MAF_USDA=4.118
NC_035103.1	3931941	.	T	A	.	.	MAF_USDA=15.882
NC_035103.1	3931958	.	T	A	.	.	MAF_USDA=4.098
NC_035103.1	3932089	.	T	A	.	.	MAF_USDA=4.118
NC_035103.1	3932095	.	C	A	.	.	MAF_USDA=4.118
NC_035103.1	3932310	.	A	C	.	.	MAF_INRAE=15.789
NC_035103.1	3932386	.	C	T	.	.	MAF_USDA=2.459
NC_035103.1	3932402	.	G	T	.	.	MAF_INRAE=15.789;MAF_USDA=2.459
NC_035103.1	3932593	.	G	C	.	.	MAF_USDA=1.639
NC_035103.1	3932637	.	G	T	.	.	MAF_INRAE=41.139;MAF_USDA=10.588
NC_035103.1	3932643	.	A	T	.	.	MAF_INRAE=41.139;MAF_USDA=10.588
NC_035103.1	3932765	.	G	C	.	.	MAF_INRAE=20.253;MAF_USDA=3.529
NC_035103.1	3932785	.	C	T	.	.	MAF_USDA=4.098
NC_035103.1	3932818	.	G	A	.	.	MAF_USDA=1.639
NC_035103.1	3932898	.	T	A	.	.	MAF_USDA=17.5
NC_035103.1	3933040	.	A	C	.	.	MAF_USDA=5.738
NC_035103.1	3933245	.	A	G	.	.	MAF_USDA=20.833
NC_035103.1	3933305	.	A	T	.	.	MAF_USDA=5.882
NC_035103.1	3933533	.	C	T	.	.	MAF_INRAE=7.595
NC_035103.1	3933555	.	C	T	.	.	MAF_INRAE=15.789;MAF_USDA=2.459
NC_035103.1	3933556	.	G	A	.	.	MAF_USDA=5.357
NC_035103.1	3933632	.	G	T	.	.	MAF_INRAE=19.62
NC_035103.1	3933652	.	G	T	.	.	MAF_INRAE=13.924;MAF_USDA=18.235
NC_035103.1	3933769	.	C	T	.	.	MAF_USDA=6.25
NC_035103.1	3933785	.	C	T	.	.	MAF_INRAE=20.886;MAF_USDA=8.235
NC_035103.1	3933797	.	C	T	.	.	MAF_INRAE=3.797;MAF_USDA=2.459
NC_035103.1	3933860	.	G	A	.	.	MAF_USDA=1.639
NC_035103.1	3933865	.	A	G	.	.	MAF_USDA=4.098
NC_035103.1	3933890	.	G	A	.	.	MAF_USDA=1.639
NC_035103.1	3933928	.	G	T	.	.	MAF_USDA=4.118
NC_035103.1	3933975	.	G	C	.	.	MAF_USDA=1.639
NC_035103.1	3934014	.	T	C	.	.	MAF_USDA=6.557
NC_035103.1	3934063	.	C	A	.	.	MAF_INRAE=19.62;MAF_USDA=27.059
NC_035103.1	3934121	.	G	A	.	.	MAF_INRAE=20.253;MAF_USDA=36.471
NC_035103.1	3934153	.	T	A	.	.	MAF_INRAE=28.481;MAF_USDA=44.118
NC_035103.1	3934158	.	T	G	.	.	MAF_USDA=13.115
NC_035103.1	3934167	.	C	T	.	.	MAF_USDA=1.639
NC_035103.1	3934192	.	T	G	.	.	MAF_INRAE=47.368;MAF_USDA=8.235
NC_035103.1	3934280	.	A	G	.	.	MAF_INRAE=15.789
NC_035103.1	3934283	.	G	T	.	.	MAF_INRAE=33.544;MAF_USDA=22.353
NC_035103.1	3934293	.	G	T	.	.	MAF_INRAE=34.81;MAF_USDA=48.235
NC_035103.1	3934296	.	C	T	.	.	MAF_INRAE=15.789;MAF_USDA=8.824
NC_035103.1	3934331	.	C	G	.	.	MAF_USDA=1.639
NC_035103.1	3934377	.	A	G	.	.	MAF_USDA=3.279
NC_035103.1	3934465	.	G	A	.	.	MAF_USDA=12.295
NC_035103.1	3934688	.	A	G	.	.	MAF_INRAE=3.797;MAF_USDA=6.557
NC_035103.1	3934700	.	A	G	.	.	MAF_USDA=47.541
NC_035103.1	3934817	.	C	T	.	.	MAF_USDA=2.083
NC_035103.1	3935010	.	G	A	.	.	MAF_USDA=5.738
NC_035103.1	3935093	.	A	C	.	.	MAF_USDA=8.197
NC_035103.1	3935281	.	C	A	.	.	MAF_USDA=1.639
NC_035103.1	3935362	.	G	A	.	.	MAF_USDA=2.459
NC_035103.1	3935462	.	G	A	.	.	MAF_INRAE=20.886;MAF_USDA=8.824
NC_035103.1	3935537	.	C	T	.	.	MAF_INRAE=45.57;MAF_USDA=15.882
NC_035103.1	3935629	.	G	A	.	.	MAF_USDA=2.459
NC_035103.1	3935738	.	G	T	.	.	MAF_USDA=5.738
NC_035103.1	3935867	.	G	A	.	.	MAF_INRAE=45.57;MAF_USDA=15.294
NC_035103.1	3936045	.	G	T	.	.	MAF_USDA=1.639
NC_035103.1	3936121	.	G	A	.	.	MAF_USDA=1.639
NC_035103.1	3936176	.	C	T	.	.	MAF_USDA=1.639
NC_035103.1	3936264	.	G	A	.	.	MAF_USDA=1.639
NC_035103.1	3936495	.	G	A	.	.	MAF_INRAE=18.987;MAF_USDA=8.235
NC_035103.1	3936606	.	G	A	.	.	MAF_INRAE=8.228;MAF_USDA=5.738
NC_035103.1	3937078	.	T	G	.	.	MAF_INRAE=13.924;MAF_USDA=14.118
NC_035103.1	3937285	.	G	A	.	.	MAF_USDA=2.459
NC_035103.1	3937374	.	T	G	.	.	MAF_INRAE=17.089;MAF_USDA=28.235
NC_035103.1	3937438	.	T	G	.	.	MAF_USDA=2.459
NC_035103.1	3937439	.	C	A	.	.	MAF_USDA=43.529
NC_035103.1	3937480	.	C	A	.	.	MAF_INRAE=46.203;MAF_USDA=15.294
NC_035103.1	3937533	.	T	A	.	.	MAF_INRAE=7.595
NC_035103.1	3937568	.	C	T	.	.	MAF_INRAE=3.797;MAF_USDA=5.738
NC_035103.1	3937860	.	C	A	.	.	MAF_USDA=5.738
NC_035103.1	3937868	.	G	T	.	.	MAF_USDA=8.235
NC_035103.1	3938028	.	C	T	.	.	MAF_INRAE=16.667
NC_035103.1	3938114	.	C	T	.	.	MAF_USDA=3.279
NC_035103.1	3938115	.	T	G	.	.	MAF_USDA=5.738
NC_035103.1	3938205	.	T	C	.	.	MAF_USDA=6.557
NC_035103.1	3938271	.	T	G	.	.	MAF_USDA=1.639
NC_035103.1	3938311	.	C	T	.	.	MAF_USDA=23.529
NC_035103.1	3938591	.	C	A	.	.	MAF_USDA=2.083
NC_035103.1	3938673	.	A	C	.	.	MAF_INRAE=7.595;MAF_USDA=4.098
NC_035103.1	3938680	.	T	G	.	.	MAF_USDA=1.639
NC_035103.1	3938895	.	C	T	.	.	MAF_INRAE=47.468;MAF_USDA=14.706
NC_035103.1	3938970	.	G	A	.	.	MAF_INRAE=3.797;MAF_USDA=3.279
NC_035103.1	3939149	.	T	G	.	.	MAF_USDA=2.459
NC_035103.1	3939216	.	T	A	.	.	MAF_INRAE=4.43;MAF_USDA=8.197
NC_035103.1	3939274	.	T	A	.	.	MAF_INRAE=3.797;MAF_USDA=3.279
NC_035103.1	3939505	.	T	C	.	.	MAF_INRAE=13.924;MAF_USDA=20.0
NC_035103.1	3939510	.	G	T	.	.	MAF_INRAE=13.924;MAF_USDA=19.412
NC_035103.1	3939641	.	C	T	.	.	MAF_USDA=2.459
NC_035103.1	3939850	.	G	A	.	.	MAF_INRAE=38.608;MAF_USDA=21.176
NC_035103.1	3939865	.	C	T	.	.	MAF_USDA=1.639
NC_035103.1	3939950	.	A	C	.	.	MAF_USDA=5.833
NC_035103.1	3940065	.	G	T	.	.	MAF_USDA=1.639
NC_035103.1	3940648	.	T	A	.	.	MAF_USDA=2.459
NC_035103.1	3940658	.	C	A	.	.	MAF_INRAE=18.987;MAF_USDA=8.235
NC_035103.1	3940904	.	C	A	.	.	MAF_INRAE=20.886;MAF_USDA=14.706
NC_035103.1	3940959	.	A	G	.	.	MAF_INRAE=5.263
NC_035103.1	3940994	.	G	A	.	.	MAF_USDA=36.066
NC_035103.1	3941025	.	A	G	.	.	MAF_USDA=1.639
NC_035103.1	3941168	.	C	T	.	.	MAF_INRAE=19.62
NC_035103.1	3941255	.	C	T	.	.	MAF_USDA=4.098
NC_035103.1	3941262	.	C	A	.	.	MAF_USDA=4.098
NC_035103.1	3941265	.	T	G	.	.	MAF_USDA=4.098
NC_035103.1	3941277	.	A	G	.	.	MAF_USDA=4.918
NC_035103.1	3941305	.	C	T	.	.	MAF_USDA=6.557
NC_035103.1	3941320	.	T	A	.	.	MAF_USDA=3.279
NC_035103.1	3941398	.	A	C	.	.	MAF_USDA=6.471
NC_035103.1	3941449	.	T	C	.	.	MAF_INRAE=12.658;MAF_USDA=4.118
NC_035103.1	3941537	.	T	A	.	.	MAF_INRAE=29.114;MAF_USDA=9.412
NC_035103.1	3941619	.	C	T	.	.	MAF_USDA=8.824
NC_035103.1	3941648	.	T	A	.	.	MAF_INRAE=20.886;MAF_USDA=10.0
NC_035103.1	3941693	.	G	T	.	.	MAF_USDA=1.639
NC_035103.1	3941696	.	C	A	.	.	MAF_INRAE=24.051;MAF_USDA=7.647
NC_035103.1	3941698	.	G	T	.	.	MAF_USDA=28.689
NC_035103.1	3941751	.	A	G	.	.	MAF_INRAE=20.886;MAF_USDA=39.881
NC_035103.1	3941891	.	G	A	.	.	MAF_USDA=8.235
NC_035103.1	3941928	.	T	C	.	.	MAF_USDA=42.623
NC_035103.1	3941964	.	C	T	.	.	MAF_USDA=1.639
NC_035103.1	3941996	.	C	A	.	.	MAF_USDA=10.656
NC_035103.1	3942014	.	C	T	.	.	MAF_INRAE=36.842
NC_035103.1	3942049	.	T	A	.	.	MAF_USDA=9.016
NC_035103.1	3942142	.	C	A	.	.	MAF_USDA=1.639
NC_035103.1	3942143	.	C	A	.	.	MAF_USDA=13.934
NC_035103.1	3942259	.	A	C	.	.	MAF_USDA=9.836
NC_035103.1	3942260	.	T	A	.	.	MAF_USDA=9.836
NC_035103.1	3942337	.	C	T	.	.	MAF_USDA=1.639
NC_035103.1	3942692	.	C	T	.	.	MAF_INRAE=12.658;MAF_USDA=4.118
NC_035103.1	3942693	.	C	G	.	.	MAF_INRAE=8.333;MAF_USDA=4.118
NC_035103.1	3942704	.	T	A	.	.	MAF_INRAE=13.924;MAF_USDA=14.706
NC_035103.1	3942707	.	C	T	.	.	MAF_USDA=8.235
NC_035103.1	3942710	.	C	T	.	.	MAF_USDA=3.279
NC_035103.1	3942739	.	G	A	.	.	MAF_USDA=3.279
NC_035103.1	3942841	.	T	G	.	.	MAF_USDA=45.902
NC_035103.1	3942847	.	T	A	.	.	MAF_USDA=1.639
NC_035103.1	3942927	.	G	A	.	.	MAF_INRAE=8.861;MAF_USDA=8.333
NC_035103.1	3943016	.	G	A	.	.	MAF_USDA=11.475
NC_035103.1	3943022	.	C	T	.	.	MAF_USDA=11.475
NC_035103.1	3943035	.	G	T	.	.	MAF_USDA=6.471
NC_035103.1	3943044	.	T	A	.	.	MAF_USDA=1.639
NC_035103.1	3943102	.	G	A	.	.	MAF_USDA=11.475
NC_035103.1	3943262	.	C	T	.	.	MAF_USDA=2.083
NC_035103.1	3943268	.	A	G	.	.	MAF_INRAE=20.253;MAF_USDA=7.647
NC_035103.1	3943403	.	A	C	.	.	MAF_USDA=1.639
NC_035103.1	3943406	.	T	G	.	.	MAF_INRAE=39.873;MAF_USDA=17.647
NC_035103.1	3943411	.	C	T	.	.	MAF_INRAE=17.089;MAF_USDA=11.176
NC_035103.1	3943488	.	C	G	.	.	MAF_USDA=2.459
NC_035103.1	3943654	.	C	T	.	.	MAF_USDA=2.459
NC_035103.1	3943671	.	A	T	.	.	MAF_INRAE=5.0;MAF_USDA=16.393
NC_035103.1	3943679	.	T	G	.	.	MAF_USDA=2.459
NC_035103.1	3943695	.	T	C	.	.	MAF_INRAE=48.101;MAF_USDA=20.0
NC_035103.1	3943835	.	C	T	.	.	MAF_USDA=2.459
NC_035103.1	3943988	.	T	G	.	.	MAF_USDA=1.639
NC_035103.1	3944118	.	C	T	.	.	MAF_INRAE=8.228;MAF_USDA=4.098
NC_035103.1	3944123	.	C	T	.	.	MAF_USDA=2.459
NC_035103.1	3944144	.	C	A	.	.	MAF_USDA=2.459
NC_035103.1	3944203	.	T	C	.	.	MAF_USDA=3.279
NC_035103.1	3944352	.	A	C	.	.	MAF_USDA=16.393
NC_035103.1	3944357	.	C	T	.	.	MAF_INRAE=20.886;MAF_USDA=39.881
NC_035103.1	3944390	.	T	G	.	.	MAF_USDA=1.639
NC_035103.1	3944432	.	C	G	.	.	MAF_INRAE=20.886;MAF_USDA=10.843
NC_035103.1	3944471	.	C	T	.	.	MAF_USDA=9.836
NC_035103.1	3944516	.	C	A	.	.	MAF_USDA=3.571
NC_035103.1	3944570	.	G	A	.	.	MAF_USDA=3.279
NC_035103.1	3944770	.	C	T	.	.	MAF_INRAE=12.658;MAF_USDA=6.548
NC_035103.1	3944937	.	T	C	.	.	MAF_USDA=5.738
NC_035103.1	3944968	.	T	G	.	.	MAF_USDA=4.918
NC_035103.1	3945044	.	A	G	.	.	MAF_USDA=1.639
NC_035103.1	3945063	.	G	T	.	.	MAF_USDA=1.639
NC_035103.1	3945070	.	A	C	.	.	MAF_INRAE=20.886;MAF_USDA=41.071
NC_035103.1	3945173	.	T	G	.	.	MAF_INRAE=17.089;MAF_USDA=11.31
NC_035103.1	3945221	.	A	T	.	.	MAF_USDA=2.459
NC_035103.1	3945349	.	C	A	.	.	MAF_USDA=5.738
NC_035103.1	3945358	.	T	C	.	.	MAF_USDA=4.098
NC_035103.1	3945362	.	C	T	.	.	MAF_USDA=3.279
NC_035103.1	3945365	.	T	C	.	.	MAF_USDA=4.918
NC_035103.1	3945401	.	G	A	.	.	MAF_USDA=5.738
NC_035103.1	3945403	.	A	G	.	.	MAF_USDA=9.836
NC_035103.1	3945409	.	G	A	.	.	MAF_USDA=7.377
NC_035103.1	3945471	.	C	G	.	.	MAF_USDA=2.459
NC_035103.1	3945486	.	G	A	.	.	MAF_USDA=2.459
NC_035103.1	3945518	.	C	T	.	.	MAF_USDA=4.098
NC_035103.1	3945526	.	C	T	.	.	MAF_USDA=2.459
NC_035103.1	3945530	.	C	T	.	.	MAF_USDA=1.639
NC_035103.1	3945639	.	A	G	.	.	MAF_USDA=6.557
NC_035103.1	3945730	.	T	A	.	.	MAF_USDA=1.639
NC_035103.1	3945762	.	G	T	.	.	MAF_USDA=3.279
NC_035103.1	3945791	.	T	A	.	.	MAF_USDA=3.279
NC_035103.1	3945830	.	T	G	.	.	MAF_INRAE=21.519;MAF_USDA=46.386
NC_035103.1	3945881	.	T	A	.	.	MAF_INRAE=20.886;MAF_USDA=48.193
NC_035103.1	3945956	.	C	A	.	.	MAF_INRAE=7.595;MAF_USDA=5.738
NC_035103.1	3945983	.	A	G	.	.	MAF_USDA=22.131
NC_035103.1	3946001	.	A	G	.	.	MAF_USDA=1.639
NC_035103.1	3946112	.	T	C	.	.	MAF_USDA=3.279
NC_035103.1	3946133	.	T	G	.	.	MAF_INRAE=13.924;MAF_USDA=19.88
NC_035103.1	3946146	.	G	T	.	.	MAF_INRAE=28.481;MAF_USDA=47.59
NC_035103.1	3946169	.	A	C	.	.	MAF_USDA=4.098
NC_035103.1	3946180	.	A	C	.	.	MAF_INRAE=28.481;MAF_USDA=49.412
NC_035103.1	3946249	.	C	T	.	.	MAF_USDA=17.647
NC_035103.1	3946287	.	C	T	.	.	MAF_USDA=6.557
NC_035103.1	3946308	.	C	A	.	.	MAF_INRAE=17.5
NC_035103.1	3946309	.	C	T	.	.	MAF_USDA=1.639
NC_035103.1	3946341	.	A	T	.	.	MAF_USDA=1.639
NC_035103.1	3946358	.	G	A	.	.	MAF_USDA=3.529
NC_035103.1	3946494	.	G	A	.	.	MAF_USDA=1.639
NC_035103.1	3946571	.	T	A	.	.	MAF_USDA=1.639
NC_035103.1	3946616	.	T	A	.	.	MAF_USDA=1.639
NC_035103.1	3946647	.	C	T	.	.	MAF_INRAE=28.481;MAF_USDA=48.824
NC_035103.1	3946842	.	G	A	.	.	MAF_INRAE=29.114;MAF_USDA=48.824
NC_035103.1	3946857	.	G	A	.	.	MAF_INRAE=17.089;MAF_USDA=11.765
NC_035103.1	3946891	.	T	G	.	.	MAF_USDA=6.557
NC_035103.1	3946913	.	G	T	.	.	MAF_INRAE=27.848
NC_035103.1	3947011	.	A	C	.	.	MAF_USDA=25.0
NC_035103.1	3947057	.	G	A	.	.	MAF_USDA=4.098
NC_035103.1	3947083	.	A	T	.	.	MAF_USDA=33.529
NC_035103.1	3947145	.	T	A	.	.	MAF_USDA=16.471
NC_035103.1	3947146	.	T	G	.	.	MAF_USDA=16.471
NC_035103.1	3947148	.	C	A	.	.	MAF_USDA=17.059
NC_035103.1	3947183	.	T	C	.	.	MAF_INRAE=28.481;MAF_USDA=48.824
NC_035103.1	3947244	.	C	T	.	.	MAF_INRAE=28.481;MAF_USDA=48.235
NC_035103.1	3947325	.	C	A	.	.	MAF_INRAE=41.139;MAF_USDA=41.765
NC_035103.1	3947370	.	G	C	.	.	MAF_INRAE=15.789;MAF_USDA=3.279
NC_035103.1	3947416	.	A	G	.	.	MAF_INRAE=27.848;MAF_USDA=48.824
NC_035103.1	3947467	.	G	A	.	.	MAF_USDA=1.639
NC_035103.1	3947516	.	G	A	.	.	MAF_USDA=2.459
NC_035103.1	3947546	.	G	A	.	.	MAF_INRAE=12.658;MAF_USDA=8.824
NC_035103.1	3947547	.	T	A	.	.	MAF_INRAE=10.0;MAF_USDA=8.824
NC_035103.1	3947828	.	C	T	.	.	MAF_INRAE=13.924;MAF_USDA=14.706
NC_035103.1	3947853	.	T	A	.	.	MAF_USDA=1.639
NC_035103.1	3947888	.	C	T	.	.	MAF_INRAE=29.114;MAF_USDA=48.824
NC_035103.1	3947976	.	T	G	.	.	MAF_INRAE=20.886;MAF_USDA=8.824
NC_035103.1	3948029	.	A	G	.	.	MAF_USDA=2.459
NC_035103.1	3948148	.	A	G	.	.	MAF_INRAE=31.667;MAF_USDA=36.471
NC_035103.1	3948150	.	C	T	.	.	MAF_INRAE=31.667;MAF_USDA=37.059
NC_035103.1	3948171	.	A	C	.	.	MAF_INRAE=29.114
NC_035103.1	3948182	.	G	T	.	.	MAF_INRAE=4.167
NC_035103.1	3948183	.	G	A	.	.	MAF_INRAE=4.167
NC_035103.1	3948186	.	G	A	.	.	MAF_INRAE=4.167
NC_035103.1	3948195	.	T	G	.	.	MAF_INRAE=4.167
NC_035103.1	3948196	.	G	T	.	.	MAF_INRAE=33.333
NC_035103.1	3948202	.	T	C	.	.	MAF_INRAE=5.833
NC_035103.1	3948206	.	C	G	.	.	MAF_INRAE=3.333
NC_035103.1	3948209	.	T	C	.	.	MAF_INRAE=3.333
NC_035103.1	3948211	.	T	C	.	.	MAF_INRAE=2.5;MAF_USDA=16.667
NC_035103.1	3948212	.	T	C	.	.	MAF_INRAE=33.333
NC_035103.1	3948223	.	C	T	.	.	MAF_INRAE=2.5
NC_035103.1	3948228	.	A	T	.	.	MAF_INRAE=2.5
NC_035103.1	3948236	.	G	C	.	.	MAF_INRAE=3.333
NC_035103.1	3948237	.	G	T	.	.	MAF_INRAE=3.333;MAF_USDA=16.667
NC_035103.1	3948239	.	T	C	.	.	MAF_INRAE=3.333;MAF_USDA=20.833
NC_035103.1	3948243	.	A	G	.	.	MAF_INRAE=6.962;MAF_USDA=2.459
NC_035103.1	3948272	.	G	A	.	.	MAF_INRAE=30.38;MAF_USDA=30.588
NC_035103.1	3949989	.	A	T	.	.	MAF_USDA=2.459
NC_035103.1	3950003	.	T	G	.	.	MAF_INRAE=21.053;MAF_USDA=29.412
NC_035103.1	3950008	.	A	T	.	.	MAF_USDA=2.459
NC_035103.1	3950102	.	T	C	.	.	MAF_INRAE=39.873;MAF_USDA=20.588
NC_035103.1	3950126	.	T	A	.	.	MAF_INRAE=28.481;MAF_USDA=28.824
NC_035103.1	3950234	.	G	A	.	.	MAF_USDA=1.639
NC_035103.1	3950240	.	A	G	.	.	MAF_INRAE=28.481;MAF_USDA=10.588
NC_035103.1	3950302	.	T	G	.	.	MAF_USDA=1.639
NC_035103.1	3950401	.	C	T	.	.	MAF_USDA=20.833
NC_035103.1	3950404	.	C	T	.	.	MAF_INRAE=32.278;MAF_USDA=13.095
NC_035103.1	3950405	.	G	A	.	.	MAF_USDA=2.5
NC_035103.1	3950684	.	T	G	.	.	MAF_INRAE=28.481;MAF_USDA=27.059
NC_035103.1	3950708	.	C	T	.	.	MAF_USDA=3.279
NC_035103.1	3950764	.	T	C	.	.	MAF_INRAE=45.57;MAF_USDA=40.0
NC_035103.1	3950808	.	T	A	.	.	MAF_USDA=1.639
NC_035103.1	3950889	.	T	A	.	.	MAF_INRAE=40.506;MAF_USDA=21.765
NC_035103.1	3950893	.	G	A	.	.	MAF_USDA=3.279
NC_035103.1	3950895	.	G	T	.	.	MAF_USDA=1.639
NC_035103.1	3950948	.	G	A	.	.	MAF_USDA=3.279
NC_035103.1	3950982	.	T	C	.	.	MAF_USDA=20.588
NC_035103.1	3951038	.	G	A	.	.	MAF_INRAE=15.789;MAF_USDA=4.098
NC_035103.1	3951064	.	G	A	.	.	MAF_INRAE=40.506;MAF_USDA=21.765
NC_035103.1	3951099	.	G	A	.	.	MAF_USDA=3.279
NC_035103.1	3951215	.	C	A	.	.	MAF_USDA=1.639
NC_035103.1	3951357	.	A	C	.	.	MAF_INRAE=45.57;MAF_USDA=39.286
NC_035103.1	3951428	.	A	T	.	.	MAF_INRAE=45.57;MAF_USDA=41.176
NC_035103.1	3951459	.	C	T	.	.	MAF_USDA=1.639
NC_035103.1	3951557	.	T	G	.	.	MAF_USDA=1.639
NC_035103.1	3951675	.	G	T	.	.	MAF_USDA=4.706
NC_035103.1	3951694	.	C	G	.	.	MAF_INRAE=39.873;MAF_USDA=22.941
NC_035103.1	3951748	.	A	C	.	.	MAF_USDA=1.639
NC_035103.1	3951758	.	T	A	.	.	MAF_INRAE=13.924
NC_035103.1	3951759	.	T	A	.	.	MAF_INRAE=16.667
NC_035103.1	3951760	.	A	T	.	.	MAF_INRAE=13.924
NC_035103.1	3951761	.	A	T	.	.	MAF_INRAE=39.167;MAF_USDA=35.976
NC_035103.1	3951762	.	A	T	.	.	MAF_USDA=15.244
NC_035103.1	3951767	.	T	G	.	.	MAF_INRAE=13.924;MAF_USDA=14.706
NC_035103.1	3951794	.	A	T	.	.	MAF_INRAE=45.57;MAF_USDA=40.0
NC_035103.1	3951819	.	T	C	.	.	MAF_INRAE=17.089;MAF_USDA=16.471
NC_035103.1	3951822	.	C	T	.	.	MAF_INRAE=10.833;MAF_USDA=16.471
NC_035103.1	3951830	.	C	T	.	.	MAF_INRAE=17.089;MAF_USDA=16.471
NC_035103.1	3951841	.	C	A	.	.	MAF_USDA=1.639
NC_035103.1	3951845	.	C	G	.	.	MAF_USDA=3.529
NC_035103.1	3951968	.	C	A	.	.	MAF_INRAE=12.025;MAF_USDA=4.118
NC_035103.1	3951969	.	C	G	.	.	MAF_INRAE=7.5;MAF_USDA=4.118
NC_035103.1	3952023	.	A	G	.	.	MAF_USDA=21.176
NC_035103.1	3952123	.	C	T	.	.	MAF_INRAE=12.658;MAF_USDA=4.118
NC_035103.1	3952315	.	G	A	.	.	MAF_USDA=1.639
NC_035103.1	3952374	.	G	A	.	.	MAF_USDA=3.279
NC_035103.1	3952394	.	C	T	.	.	MAF_USDA=3.279
NC_035103.1	3952456	.	A	G	.	.	MAF_USDA=20.588
NC_035103.1	3952485	.	T	C	.	.	MAF_USDA=2.459
NC_035103.1	3952520	.	T	A	.	.	MAF_INRAE=15.789;MAF_USDA=32.941
NC_035103.1	3952522	.	C	T	.	.	MAF_INRAE=30.833;MAF_USDA=45.294
NC_035103.1	3952580	.	T	A	.	.	MAF_INRAE=13.291;MAF_USDA=14.706
NC_035103.1	3952639	.	G	T	.	.	MAF_USDA=1.639
NC_035103.1	3952642	.	G	A	.	.	MAF_USDA=8.197
NC_035103.1	3952736	.	C	A	.	.	MAF_USDA=44.118
NC_035103.1	3952737	.	G	A	.	.	MAF_USDA=1.176
NC_035103.1	3952795	.	T	C	.	.	MAF_INRAE=40.506;MAF_USDA=21.765
NC_035103.1	3952826	.	C	T	.	.	MAF_INRAE=27.848;MAF_USDA=42.941
NC_035103.1	3952830	.	G	A	.	.	MAF_INRAE=30.0;MAF_USDA=43.529
NC_035103.1	3952834	.	C	T	.	.	MAF_INRAE=30.0;MAF_USDA=42.353
NC_035103.1	3952841	.	C	T	.	.	MAF_USDA=3.279
NC_035103.1	3952932	.	G	A	.	.	MAF_USDA=1.639
NC_035103.1	3952937	.	T	C	.	.	MAF_INRAE=16.456;MAF_USDA=8.235
NC_035103.1	3952956	.	A	G	.	.	MAF_USDA=1.639
NC_035103.1	3953086	.	C	T	.	.	MAF_INRAE=28.481;MAF_USDA=42.353
NC_035103.1	3953101	.	G	T	.	.	MAF_USDA=3.279
NC_035103.1	3953103	.	A	G	.	.	MAF_USDA=3.279
NC_035103.1	3953106	.	A	G	.	.	MAF_USDA=2.459
NC_035103.1	3953122	.	A	G	.	.	MAF_USDA=12.353
NC_035103.1	3953123	.	C	T	.	.	MAF_INRAE=42.5;MAF_USDA=27.059
NC_035103.1	3953154	.	C	A	.	.	MAF_INRAE=16.456;MAF_USDA=5.882
NC_035103.1	3953159	.	G	T	.	.	MAF_INRAE=16.456;MAF_USDA=6.557
NC_035103.1	3953166	.	C	T	.	.	MAF_INRAE=16.456;MAF_USDA=5.738
NC_035103.1	3953191	.	T	G	.	.	MAF_INRAE=20.886;MAF_USDA=8.824
NC_035103.1	3953296	.	G	A	.	.	MAF_USDA=1.639
NC_035103.1	3953329	.	C	T	.	.	MAF_INRAE=28.481;MAF_USDA=43.529
NC_035103.1	3953476	.	G	A	.	.	MAF_USDA=4.918
NC_035103.1	3953688	.	C	G	.	.	MAF_INRAE=30.0;MAF_USDA=22.917
NC_035103.1	3953751	.	T	C	.	.	MAF_INRAE=22.5;MAF_USDA=20.833
NC_035103.1	3953804	.	A	T	.	.	MAF_INRAE=18.333;MAF_USDA=18.75
NC_035103.1	3953805	.	T	G	.	.	MAF_INRAE=15.19;MAF_USDA=39.583
NC_035103.1	3953847	.	A	C	.	.	MAF_USDA=3.333
NC_035103.1	3953875	.	T	C	.	.	MAF_INRAE=24.684;MAF_USDA=22.917
NC_035103.1	3953882	.	A	G	.	.	MAF_INRAE=32.911;MAF_USDA=43.75
NC_035103.1	3953891	.	C	A	.	.	MAF_USDA=10.417
NC_035103.1	3953893	.	G	A	.	.	MAF_INRAE=21.053;MAF_USDA=9.412
NC_035103.1	3953907	.	C	A	.	.	MAF_INRAE=21.053;MAF_USDA=22.917
NC_035103.1	3953927	.	T	A	.	.	MAF_INRAE=41.139;MAF_USDA=19.412
NC_035103.1	3953949	.	A	C	.	.	MAF_USDA=22.951
NC_035103.1	3953952	.	T	G	.	.	MAF_INRAE=27.215;MAF_USDA=10.588
NC_035103.1	3953954	.	G	A	.	.	MAF_INRAE=29.167;MAF_USDA=42.353
NC_035103.1	3953958	.	T	G	.	.	MAF_USDA=1.639
NC_035103.1	3954063	.	C	G	.	.	MAF_USDA=3.279
NC_035103.1	3954081	.	C	T	.	.	MAF_USDA=1.639
NC_035103.1	3954097	.	C	T	.	.	MAF_INRAE=25.949;MAF_USDA=11.176
NC_035103.1	3954125	.	G	A	.	.	MAF_INRAE=25.316;MAF_USDA=44.118
NC_035103.1	3954136	.	C	T	.	.	MAF_INRAE=25.949;MAF_USDA=44.118
NC_035103.1	3954141	.	A	G	.	.	MAF_INRAE=25.316;MAF_USDA=4.118
NC_035103.1	3954148	.	A	C	.	.	MAF_USDA=10.417
NC_035103.1	3954194	.	G	A	.	.	MAF_INRAE=25.316;MAF_USDA=45.882
NC_035103.1	3954238	.	A	G	.	.	MAF_USDA=2.459
NC_035103.1	3954273	.	C	A	.	.	MAF_USDA=16.471
NC_035103.1	3954275	.	G	A	.	.	MAF_INRAE=19.62
NC_035103.1	3954318	.	C	A	.	.	MAF_INRAE=27.215;MAF_USDA=43.452
NC_035103.1	3954319	.	A	C	.	.	MAF_INRAE=29.167;MAF_USDA=43.452
NC_035103.1	3954422	.	T	C	.	.	MAF_USDA=1.639
NC_035103.1	3954540	.	C	T	.	.	MAF_INRAE=27.848;MAF_USDA=45.294
NC_035103.1	3954541	.	C	T	.	.	MAF_USDA=1.639
NC_035103.1	3954544	.	G	A	.	.	MAF_INRAE=30.0;MAF_USDA=44.706
NC_035103.1	3954587	.	T	G	.	.	MAF_INRAE=17.5
NC_035103.1	3954588	.	T	G	.	.	MAF_INRAE=12.5
NC_035103.1	3954643	.	A	G	.	.	MAF_USDA=1.639
NC_035103.1	3954648	.	G	A	.	.	MAF_USDA=4.098
NC_035103.1	3954702	.	T	G	.	.	MAF_INRAE=27.848;MAF_USDA=44.706
NC_035103.1	3954746	.	C	T	.	.	MAF_INRAE=30.38;MAF_USDA=33.529
NC_035103.1	3954755	.	T	A	.	.	MAF_USDA=1.639
NC_035103.1	3954810	.	G	A	.	.	MAF_INRAE=28.481;MAF_USDA=11.176
NC_035103.1	3954826	.	G	A	.	.	MAF_INRAE=28.481;MAF_USDA=12.5
NC_035103.1	3954900	.	C	T	.	.	MAF_USDA=4.098
NC_035103.1	3954933	.	T	C	.	.	MAF_USDA=20.492
NC_035103.1	3955083	.	T	G	.	.	MAF_INRAE=31.013;MAF_USDA=31.176
NC_035103.1	3955130	.	C	A	.	.	MAF_INRAE=27.215;MAF_USDA=43.529
NC_035103.1	3955200	.	A	T	.	.	MAF_USDA=1.639
NC_035103.1	3955218	.	T	G	.	.	MAF_USDA=1.639
NC_035103.1	3955401	.	C	T	.	.	MAF_INRAE=28.481;MAF_USDA=44.118
NC_035103.1	3955407	.	C	A	.	.	MAF_USDA=2.459
NC_035103.1	3955441	.	A	C	.	.	MAF_USDA=1.639
NC_035103.1	3955465	.	G	A	.	.	MAF_INRAE=28.481;MAF_USDA=42.941
NC_035103.1	3955519	.	C	A	.	.	MAF_INRAE=28.481;MAF_USDA=43.529
NC_035103.1	3955562	.	G	T	.	.	MAF_INRAE=30.833;MAF_USDA=20.833
NC_035103.1	3955566	.	T	G	.	.	MAF_INRAE=30.833;MAF_USDA=20.833
NC_035103.1	3955620	.	T	C	.	.	MAF_INRAE=27.848;MAF_USDA=43.529
NC_035103.1	3955624	.	A	T	.	.	MAF_INRAE=30.0;MAF_USDA=43.529
NC_035103.1	3955694	.	A	G	.	.	MAF_INRAE=28.481;MAF_USDA=43.529
NC_035103.1	3955743	.	C	T	.	.	MAF_USDA=4.098
NC_035103.1	3955814	.	G	A	.	.	MAF_INRAE=28.481;MAF_USDA=44.118
NC_035103.1	3955835	.	T	A	.	.	MAF_USDA=1.639
NC_035103.1	3955919	.	C	T	.	.	MAF_USDA=1.639
NC_035103.1	3956105	.	T	C	.	.	MAF_USDA=2.459
NC_035103.1	3956148	.	T	A	.	.	MAF_USDA=3.279
NC_035103.1	3956215	.	A	G	.	.	MAF_INRAE=27.848;MAF_USDA=44.118
NC_035103.1	3956275	.	G	A	.	.	MAF_INRAE=28.481;MAF_USDA=10.588
NC_035103.1	3956292	.	T	G	.	.	MAF_INRAE=28.481;MAF_USDA=43.529
NC_035103.1	3956299	.	G	C	.	.	MAF_INRAE=28.481;MAF_USDA=43.529
NC_035103.1	3956373	.	C	A	.	.	MAF_USDA=1.639
NC_035103.1	3956471	.	T	C	.	.	MAF_USDA=1.639
NC_035103.1	3956521	.	A	C	.	.	MAF_INRAE=27.848;MAF_USDA=43.529
NC_035103.1	3956526	.	C	A	.	.	MAF_USDA=3.279
NC_035103.1	3956630	.	G	A	.	.	MAF_USDA=1.639
NC_035103.1	3956646	.	C	T	.	.	MAF_INRAE=28.481;MAF_USDA=43.529
NC_035103.1	3956669	.	C	T	.	.	MAF_INRAE=28.481;MAF_USDA=43.529
NC_035103.1	3956695	.	A	T	.	.	MAF_INRAE=28.481;MAF_USDA=43.529
NC_035103.1	3956765	.	A	T	.	.	MAF_USDA=6.548
NC_035103.1	3956862	.	G	A	.	.	MAF_INRAE=28.481;MAF_USDA=43.529
NC_035103.1	3956885	.	T	C	.	.	MAF_INRAE=28.481
NC_035103.1	3956894	.	G	T	.	.	MAF_USDA=20.833
NC_035103.1	3956897	.	T	A	.	.	MAF_INRAE=28.481;MAF_USDA=43.529
NC_035103.1	3956922	.	G	C	.	.	MAF_USDA=3.529
NC_035103.1	3956980	.	A	G	.	.	MAF_USDA=1.639
NC_035103.1	3957048	.	A	C	.	.	MAF_USDA=1.639
NC_035103.1	3957067	.	G	T	.	.	MAF_INRAE=28.481;MAF_USDA=47.059
NC_035103.1	3957073	.	A	T	.	.	MAF_USDA=2.459
NC_035103.1	3957099	.	T	A	.	.	MAF_USDA=1.639
NC_035103.1	3957118	.	A	G	.	.	MAF_INRAE=27.848;MAF_USDA=45.882
NC_035103.1	3957226	.	T	C	.	.	MAF_USDA=1.639
NC_035103.1	3957246	.	C	T	.	.	MAF_INRAE=28.481;MAF_USDA=44.706
NC_035103.1	3957331	.	A	C	.	.	MAF_INRAE=28.481;MAF_USDA=44.706
NC_035103.1	3957344	.	C	G	.	.	MAF_USDA=1.639
NC_035103.1	3957473	.	A	G	.	.	MAF_INRAE=27.848;MAF_USDA=43.529
NC_035103.1	3957477	.	G	T	.	.	MAF_INRAE=30.0;MAF_USDA=22.917
NC_035103.1	3957611	.	G	A	.	.	MAF_INRAE=8.861;MAF_USDA=8.333
NC_035103.1	3957653	.	G	A	.	.	MAF_USDA=1.639
NC_035103.1	3957702	.	C	T	.	.	MAF_USDA=1.639
NC_035103.1	3957724	.	G	A	.	.	MAF_USDA=1.639
NC_035103.1	3957741	.	C	T	.	.	MAF_INRAE=27.848;MAF_USDA=43.529
NC_035103.1	3957865	.	C	T	.	.	MAF_INRAE=8.228;MAF_USDA=5.738
NC_035103.1	3957876	.	G	A	.	.	MAF_INRAE=20.886;MAF_USDA=10.588
NC_035103.1	3957882	.	C	T	.	.	MAF_USDA=1.639
NC_035103.1	3957934	.	C	T	.	.	MAF_INRAE=29.114;MAF_USDA=44.118
NC_035103.1	3958097	.	C	A	.	.	MAF_USDA=5.738
NC_035103.1	3958164	.	G	A	.	.	MAF_INRAE=26.582;MAF_USDA=7.647
NC_035103.1	3958183	.	C	T	.	.	MAF_USDA=1.639
NC_035103.1	3958220	.	C	T	.	.	MAF_USDA=1.639
NC_035103.1	3958221	.	G	T	.	.	MAF_USDA=2.459
NC_035103.1	3958234	.	A	T	.	.	MAF_INRAE=2.5;MAF_USDA=1.667
NC_035103.1	3958250	.	G	A	.	.	MAF_INRAE=5.263
NC_035103.1	3958311	.	G	C	.	.	MAF_USDA=9.836
NC_035103.1	3958315	.	A	G	.	.	MAF_INRAE=48.101;MAF_USDA=41.176
NC_035103.1	3958348	.	C	A	.	.	MAF_USDA=1.639
NC_035103.1	3958495	.	C	T	.	.	MAF_INRAE=28.481;MAF_USDA=48.824
NC_035103.1	3958511	.	A	T	.	.	MAF_INRAE=28.481;MAF_USDA=49.412
NC_035103.1	3958516	.	G	A	.	.	MAF_USDA=7.059
NC_035103.1	3958576	.	C	T	.	.	MAF_INRAE=28.481;MAF_USDA=47.647
NC_035103.1	3958583	.	T	G	.	.	MAF_INRAE=28.481;MAF_USDA=47.647
NC_035103.1	3958661	.	T	C	.	.	MAF_USDA=1.639
NC_035103.1	3958747	.	G	A	.	.	MAF_USDA=15.882
NC_035103.1	3958904	.	G	A	.	.	MAF_INRAE=28.481;MAF_USDA=48.795
NC_035103.1	3958986	.	G	T	.	.	MAF_INRAE=27.848;MAF_USDA=48.193
NC_035103.1	3959165	.	C	G	.	.	MAF_INRAE=28.481;MAF_USDA=48.193
NC_035103.1	3959198	.	T	A	.	.	MAF_INRAE=28.481;MAF_USDA=48.193
NC_035103.1	3959232	.	T	G	.	.	MAF_INRAE=28.481;MAF_USDA=49.412
NC_035103.1	3959288	.	T	G	.	.	MAF_INRAE=28.481;MAF_USDA=49.412
NC_035103.1	3959323	.	A	C	.	.	MAF_INRAE=28.481;MAF_USDA=49.412
NC_035103.1	3959553	.	A	G	.	.	MAF_INRAE=33.544;MAF_USDA=48.824
NC_035103.1	3959608	.	C	T	.	.	MAF_USDA=2.459
NC_035103.1	3959719	.	C	T	.	.	MAF_USDA=1.639
NC_035103.1	3959739	.	C	T	.	.	MAF_USDA=18.75
NC_035103.1	3959761	.	T	C	.	.	MAF_USDA=4.098
NC_035103.1	3959765	.	A	T	.	.	MAF_USDA=1.639
NC_035103.1	3959770	.	C	T	.	.	MAF_USDA=1.639
NC_035103.1	3959804	.	G	T	.	.	MAF_INRAE=29.747;MAF_USDA=49.412
NC_035103.1	3959805	.	G	A	.	.	MAF_USDA=1.639
NC_035103.1	3959846	.	A	G	.	.	MAF_INRAE=29.114;MAF_USDA=48.235
NC_035103.1	3959904	.	A	T	.	.	MAF_INRAE=29.114;MAF_USDA=22.917
NC_035103.1	3959905	.	T	A	.	.	MAF_INRAE=31.667;MAF_USDA=22.917
NC_035103.1	3959965	.	G	T	.	.	MAF_USDA=3.279
NC_035103.1	3960197	.	C	T	.	.	MAF_INRAE=28.481;MAF_USDA=8.235
NC_035103.1	3960261	.	C	T	.	.	MAF_USDA=4.118
NC_035103.1	3960295	.	C	T	.	.	MAF_USDA=1.639
NC_035103.1	3960303	.	C	T	.	.	MAF_INRAE=17.089;MAF_USDA=6.471
NC_035103.1	3960316	.	G	T	.	.	MAF_USDA=3.279
NC_035103.1	3960334	.	T	C	.	.	MAF_USDA=38.824
NC_035103.1	3960335	.	C	G	.	.	MAF_USDA=1.639
NC_035103.1	3960383	.	C	T	.	.	MAF_USDA=2.459
NC_035103.1	3960389	.	G	A	.	.	MAF_USDA=2.459
NC_035103.1	3960429	.	C	T	.	.	MAF_USDA=39.412
NC_035103.1	3960497	.	A	G	.	.	MAF_USDA=40.588
NC_035103.1	3960550	.	C	T	.	.	MAF_USDA=1.667
NC_035103.1	3960562	.	C	T	.	.	MAF_USDA=3.279
NC_035103.1	3960611	.	C	T	.	.	MAF_USDA=39.412
NC_035103.1	3960618	.	T	C	.	.	MAF_USDA=40.0
NC_035103.1	3960780	.	G	T	.	.	MAF_USDA=1.639
NC_035103.1	3960820	.	T	C	.	.	MAF_USDA=27.869
NC_035103.1	3960825	.	G	A	.	.	MAF_USDA=4.918
NC_035103.1	3960847	.	C	T	.	.	MAF_USDA=3.279
NC_035103.1	3960884	.	G	A	.	.	MAF_INRAE=47.468;MAF_USDA=36.471
NC_035103.1	3960907	.	G	A	.	.	MAF_USDA=1.639
NC_035103.1	3960944	.	C	A	.	.	MAF_USDA=1.639
NC_035103.1	3960945	.	T	A	.	.	MAF_USDA=1.639
NC_035103.1	3960953	.	T	C	.	.	MAF_USDA=38.235
NC_035103.1	3960968	.	A	G	.	.	MAF_USDA=38.235
NC_035103.1	3961017	.	G	A	.	.	MAF_USDA=1.639
NC_035103.1	3961048	.	C	T	.	.	MAF_USDA=39.412
NC_035103.1	3961073	.	C	G	.	.	MAF_USDA=1.639
NC_035103.1	3961144	.	G	A	.	.	MAF_USDA=10.656
NC_035103.1	3961158	.	C	G	.	.	MAF_INRAE=1.667
NC_035103.1	3961190	.	T	G	.	.	MAF_USDA=36.905
NC_035103.1	3961217	.	C	T	.	.	MAF_USDA=5.0
NC_035103.1	3961368	.	G	A	.	.	MAF_USDA=1.639
NC_035103.1	3961417	.	C	A	.	.	MAF_USDA=2.459
NC_035103.1	3961482	.	A	C	.	.	MAF_USDA=38.235
NC_035103.1	3961509	.	C	A	.	.	MAF_USDA=2.459
NC_035103.1	3961534	.	C	T	.	.	MAF_USDA=1.639
NC_035103.1	3961580	.	T	G	.	.	MAF_INRAE=13.924;MAF_USDA=14.706
NC_035103.1	3961601	.	C	T	.	.	MAF_USDA=2.459
NC_035103.1	3961645	.	C	A	.	.	MAF_USDA=3.529
NC_035103.1	3961659	.	A	G	.	.	MAF_USDA=1.639
NC_035103.1	3961674	.	C	A	.	.	MAF_USDA=2.459
NC_035103.1	3961809	.	T	A	.	.	MAF_INRAE=13.924;MAF_USDA=6.557
NC_035103.1	3962061	.	A	G	.	.	MAF_USDA=1.639
NC_035103.1	3962075	.	T	A	.	.	MAF_USDA=10.417
NC_035103.1	3962086	.	A	G	.	.	MAF_USDA=40.588
NC_035103.1	3962149	.	G	A	.	.	MAF_INRAE=18.354;MAF_USDA=2.459
NC_035103.1	3962257	.	A	G	.	.	MAF_USDA=41.176
NC_035103.1	3962347	.	G	A	.	.	MAF_USDA=4.706
NC_035103.1	3962420	.	C	T	.	.	MAF_USDA=1.667
NC_035103.1	3962500	.	G	A	.	.	MAF_USDA=1.639
NC_035103.1	3962501	.	C	T	.	.	MAF_USDA=1.639
NC_035103.1	3962576	.	C	T	.	.	MAF_INRAE=19.62;MAF_USDA=9.412
NC_035103.1	3962579	.	G	T	.	.	MAF_INRAE=8.228;MAF_USDA=12.295
NC_035103.1	3962616	.	A	G	.	.	MAF_USDA=5.738
NC_035103.1	3962692	.	C	A	.	.	MAF_USDA=1.639
NC_035103.1	3962714	.	T	A	.	.	MAF_USDA=1.639
NC_035103.1	3962715	.	A	G	.	.	MAF_USDA=1.639
NC_035103.1	3962718	.	A	T	.	.	MAF_USDA=1.639
NC_035103.1	3962839	.	G	T	.	.	MAF_USDA=4.118
NC_035103.1	3962873	.	G	A	.	.	MAF_INRAE=5.0
NC_035103.1	3962951	.	T	C	.	.	MAF_USDA=4.098
NC_035103.1	3963175	.	C	A	.	.	MAF_USDA=1.639
NC_035103.1	3963381	.	TCC	TCA	.	.	MAF_USDA=45.833
NC_035103.1	3963383	.	C	A	.	.	MAF_INRAE=28.481;MAF_USDA=30.328
NC_035103.1	3963384	.	A	T	.	.	MAF_USDA=46.471
NC_035103.1	3963655	.	T	A	.	.	MAF_INRAE=20.253;MAF_USDA=4.706
NC_035103.1	3963698	.	C	A	.	.	MAF_INRAE=6.962
NC_035103.1	3963702	.	T	C	.	.	MAF_INRAE=12.658;MAF_USDA=4.118
NC_035103.1	3963799	.	C	T	.	.	MAF_INRAE=20.253;MAF_USDA=4.706
NC_035103.1	3963810	.	A	C	.	.	MAF_USDA=4.918
NC_035103.1	3963847	.	G	A	.	.	MAF_INRAE=34.81;MAF_USDA=18.824
NC_035103.1	3963872	.	T	A	.	.	MAF_INRAE=20.886;MAF_USDA=15.294
NC_035103.1	3963879	.	A	C	.	.	MAF_INRAE=20.886;MAF_USDA=15.294
NC_035103.1	3963881	.	C	T	.	.	MAF_INRAE=22.5;MAF_USDA=15.294
NC_035103.1	3963888	.	T	C	.	.	MAF_INRAE=20.886;MAF_USDA=16.071
NC_035103.1	3963906	.	G	T	.	.	MAF_USDA=1.639
NC_035103.1	3963921	.	T	C	.	.	MAF_USDA=2.459
NC_035103.1	3964014	.	C	A	.	.	MAF_USDA=4.918
NC_035103.1	3964015	.	G	A	.	.	MAF_INRAE=21.519;MAF_USDA=15.294
NC_035103.1	3964028	.	C	T	.	.	MAF_INRAE=13.924;MAF_USDA=35.882
NC_035103.1	3964048	.	C	T	.	.	MAF_INRAE=20.886;MAF_USDA=15.294
NC_035103.1	3964244	.	A	G	.	.	MAF_USDA=3.529
NC_035103.1	3964264	.	T	C	.	.	MAF_USDA=1.639
NC_035103.1	3964332	.	C	T	.	.	MAF_USDA=6.471
NC_035103.1	3964356	.	C	T	.	.	MAF_USDA=1.639
NC_035103.1	3964477	.	A	T	.	.	MAF_INRAE=34.81;MAF_USDA=18.824
NC_035103.1	3964549	.	T	A	.	.	MAF_INRAE=21.053;MAF_USDA=32.941
NC_035103.1	3964779	.	A	T	.	.	MAF_USDA=21.176
NC_035103.1	3964881	.	G	T	.	.	MAF_INRAE=34.81;MAF_USDA=18.824
NC_035103.1	3965073	.	G	A	.	.	MAF_INRAE=19.62
NC_035103.1	3965082	.	C	T	.	.	MAF_USDA=1.639
NC_035103.1	3965084	.	C	T	.	.	MAF_USDA=1.639
NC_035103.1	3965134	.	T	G	.	.	MAF_USDA=9.412
NC_035103.1	3965140	.	C	A	.	.	MAF_USDA=3.279
NC_035103.1	3965327	.	GTTTTTTTT	GTTTTTTTC	.	.	MAF_USDA=45.833
NC_035103.1	3965335	.	T	C	.	.	MAF_INRAE=13.924
NC_035103.1	3965393	.	T	C	.	.	MAF_INRAE=13.924;MAF_USDA=12.941
NC_035103.1	3965481	.	G	A	.	.	MAF_USDA=14.167
NC_035103.1	3965487	.	G	A	.	.	MAF_INRAE=2.5;MAF_USDA=1.639
NC_035103.1	3965575	.	C	G	.	.	MAF_INRAE=13.924;MAF_USDA=27.059
NC_035103.1	3965583	.	C	T	.	.	MAF_USDA=1.639
NC_035103.1	3965637	.	A	G	.	.	MAF_USDA=6.471
NC_035103.1	3965725	.	A	G	.	.	MAF_INRAE=14.557;MAF_USDA=38.824
NC_035103.1	3965804	.	T	C	.	.	MAF_USDA=1.639
NC_035103.1	3965840	.	T	G	.	.	MAF_INRAE=20.253;MAF_USDA=29.167
NC_035103.1	3965874	.	A	G	.	.	MAF_USDA=1.639
NC_035103.1	3965913	.	A	G	.	.	MAF_USDA=1.639
NC_035103.1	3965920	.	C	T	.	.	MAF_INRAE=14.557;MAF_USDA=36.471
NC_035103.1	3965940	.	T	A	.	.	MAF_INRAE=13.924;MAF_USDA=22.024
NC_035103.1	3966075	.	A	G	.	.	MAF_INRAE=36.709;MAF_USDA=18.235
NC_035103.1	3966100	.	G	A	.	.	MAF_INRAE=35.443;MAF_USDA=18.824
NC_035103.1	3966140	.	G	T	.	.	MAF_USDA=9.412
NC_035103.1	3966142	.	G	A	.	.	MAF_USDA=9.412
NC_035103.1	3966202	.	A	T	.	.	MAF_USDA=1.639
NC_035103.1	3966392	.	T	C	.	.	MAF_USDA=47.917
NC_035103.1	3966451	.	T	A	.	.	MAF_USDA=45.833
NC_035103.1	3966463	.	A	T	.	.	MAF_USDA=2.083
NC_035103.1	3966528	.	C	T	.	.	MAF_USDA=17.391
NC_035103.1	3966638	.	C	A	.	.	MAF_INRAE=15.789;MAF_USDA=4.762
NC_035103.1	3966681	.	C	A	.	.	MAF_INRAE=13.291;MAF_USDA=14.706
NC_035103.1	3966682	.	G	A	.	.	MAF_USDA=1.639
NC_035103.1	3966687	.	C	A	.	.	MAF_USDA=2.459
NC_035103.1	3966771	.	G	A	.	.	MAF_INRAE=18.987
NC_035103.1	3966906	.	G	A	.	.	MAF_USDA=1.639
NC_035103.1	3966918	.	A	T	.	.	MAF_USDA=46.429
NC_035103.1	3966935	.	A	C	.	.	MAF_USDA=29.167
NC_035103.1	3966983	.	G	A	.	.	MAF_USDA=2.174
NC_035103.1	3967009	.	C	T	.	.	MAF_INRAE=42.5;MAF_USDA=14.118
NC_035103.1	3967310	.	T	C	.	.	MAF_USDA=1.639
NC_035103.1	3967393	.	T	G	.	.	MAF_INRAE=14.557;MAF_USDA=37.059
NC_035103.1	3967405	.	G	A	.	.	MAF_INRAE=20.886;MAF_USDA=39.412
NC_035103.1	3967409	.	T	G	.	.	MAF_INRAE=40.0;MAF_USDA=18.235
NC_035103.1	3967429	.	C	T	.	.	MAF_USDA=1.639
NC_035103.1	3967462	.	C	A	.	.	MAF_USDA=10.417
NC_035103.1	3967501	.	A	G	.	.	MAF_INRAE=14.557;MAF_USDA=38.235
NC_035103.1	3967643	.	G	A	.	.	MAF_USDA=2.941
NC_035103.1	3967995	.	C	A	.	.	MAF_INRAE=28.333;MAF_USDA=31.25
NC_035103.1	3968043	.	G	A	.	.	MAF_USDA=6.25
NC_035103.1	3968191	.	C	T	.	.	MAF_INRAE=40.833;MAF_USDA=16.471
NC_035103.1	3968194	.	G	A	.	.	MAF_USDA=1.639
NC_035103.1	3968270	.	G	A	.	.	MAF_INRAE=13.291;MAF_USDA=27.059
NC_035103.1	3968302	.	G	T	.	.	MAF_USDA=1.639
NC_035103.1	3968474	.	G	T	.	.	MAF_USDA=6.25
NC_035103.1	3968587	.	G	A	.	.	MAF_USDA=46.721
NC_035103.1	3968589	.	T	C	.	.	MAF_USDA=28.689
NC_035103.1	3969488	.	G	T	.	.	MAF_INRAE=5.263;MAF_USDA=27.647
NC_035103.1	3969498	.	C	A	.	.	MAF_USDA=4.918
NC_035103.1	3969505	.	C	G	.	.	MAF_INRAE=13.291;MAF_USDA=27.647
NC_035103.1	3969535	.	C	A	.	.	MAF_USDA=1.639
NC_035103.1	3969618	.	T	C	.	.	MAF_INRAE=12.658;MAF_USDA=25.294
NC_035103.1	3969703	.	C	T	.	.	MAF_INRAE=13.291;MAF_USDA=40.0
NC_035103.1	3969730	.	G	A	.	.	MAF_USDA=1.639
NC_035103.1	3969762	.	G	T	.	.	MAF_INRAE=14.557;MAF_USDA=39.412
NC_035103.1	3969828	.	A	C	.	.	MAF_USDA=4.918
NC_035103.1	3969858	.	T	G	.	.	MAF_USDA=4.918
NC_035103.1	3969904	.	A	G	.	.	MAF_USDA=4.918
NC_035103.1	3969907	.	A	G	.	.	MAF_USDA=1.639
NC_035103.1	3969962	.	A	T	.	.	MAF_USDA=6.557
NC_035103.1	3970172	.	A	C	.	.	MAF_USDA=2.459
NC_035103.1	3970256	.	C	A	.	.	MAF_INRAE=34.81;MAF_USDA=18.824
NC_035103.1	3970267	.	G	A	.	.	MAF_USDA=1.639
NC_035103.1	3970289	.	A	T	.	.	MAF_USDA=6.557
NC_035103.1	3970323	.	T	C	.	.	MAF_USDA=9.836
NC_035103.1	3970339	.	G	T	.	.	MAF_USDA=1.639
NC_035103.1	3970404	.	G	T	.	.	MAF_USDA=13.934
NC_035103.1	3970469	.	A	T	.	.	MAF_USDA=15.574
NC_035103.1	3970472	.	A	G	.	.	MAF_USDA=1.639
NC_035103.1	3970509	.	A	C	.	.	MAF_USDA=14.754
NC_035103.1	3970614	.	G	A	.	.	MAF_USDA=6.25
NC_035103.1	3970674	.	G	C	.	.	MAF_USDA=4.918
NC_035103.1	3970698	.	C	T	.	.	MAF_USDA=11.176
NC_035103.1	3970741	.	G	A	.	.	MAF_USDA=9.412
NC_035103.1	3970777	.	G	C	.	.	MAF_USDA=36.471
NC_035103.1	3970915	.	A	C	.	.	MAF_USDA=21.311
NC_035103.1	3971018	.	C	T	.	.	MAF_INRAE=13.924;MAF_USDA=29.412
NC_035103.1	3971059	.	A	G	.	.	MAF_USDA=5.738
NC_035103.1	3971176	.	C	A	.	.	MAF_USDA=4.118
NC_035103.1	3971194	.	C	T	.	.	MAF_USDA=1.639
NC_035103.1	3971303	.	G	A	.	.	MAF_USDA=1.639
NC_035103.1	3971472	.	T	C	.	.	MAF_INRAE=34.81;MAF_USDA=18.824
NC_035103.1	3971489	.	C	T	.	.	MAF_USDA=1.639
NC_035103.1	3971543	.	T	C	.	.	MAF_USDA=1.639
NC_035103.1	3971544	.	G	T	.	.	MAF_USDA=1.639
NC_035103.1	3971576	.	G	A	.	.	MAF_USDA=1.639
NC_035103.1	3971589	.	C	T	.	.	MAF_USDA=5.738
NC_035103.1	3971629	.	C	T	.	.	MAF_USDA=5.882
NC_035103.1	3971681	.	T	A	.	.	MAF_USDA=29.167
NC_035103.1	3971728	.	C	T	.	.	MAF_USDA=5.294
NC_035103.1	3971737	.	C	G	.	.	MAF_INRAE=2.5
NC_035103.1	3971866	.	C	T	.	.	MAF_USDA=4.098
NC_035103.1	3971914	.	G	A	.	.	MAF_USDA=2.083
NC_035103.1	3971944	.	C	T	.	.	MAF_USDA=3.529
NC_035103.1	3972001	.	C	T	.	.	MAF_INRAE=2.5
NC_035103.1	3972005	.	A	C	.	.	MAF_INRAE=2.5
NC_035103.1	3972038	.	G	A	.	.	MAF_INRAE=35.443;MAF_USDA=16.667
NC_035103.1	3972054	.	A	G	.	.	MAF_INRAE=2.5
NC_035103.1	3972062	.	T	C	.	.	MAF_INRAE=2.5
NC_035103.1	3972067	.	T	C	.	.	MAF_INRAE=2.5
NC_035103.1	3972069	.	C	T	.	.	MAF_INRAE=2.5
NC_035103.1	3972086	.	G	A	.	.	MAF_USDA=2.459
NC_035103.1	3972177	.	T	A	.	.	MAF_INRAE=15.0
NC_035103.1	3972331	.	C	T	.	.	MAF_USDA=2.083
NC_035103.1	3972348	.	C	T	.	.	MAF_INRAE=14.557;MAF_USDA=47.917
NC_035103.1	3972465	.	C	T	.	.	MAF_USDA=1.639
NC_035103.1	3972472	.	G	C	.	.	MAF_USDA=2.083
NC_035103.1	3972475	.	A	G	.	.	MAF_INRAE=14.557;MAF_USDA=41.176
NC_035103.1	3972488	.	A	T	.	.	MAF_USDA=4.098
NC_035103.1	3972510	.	G	A	.	.	MAF_INRAE=14.557
NC_035103.1	3972512	.	A	C	.	.	MAF_INRAE=17.5;MAF_USDA=40.0
NC_035103.1	3972513	.	G	A	.	.	MAF_USDA=4.098
NC_035103.1	3972662	.	C	A	.	.	MAF_USDA=3.279
NC_035103.1	3972732	.	T	C	.	.	MAF_INRAE=13.924;MAF_USDA=25.882
NC_035103.1	3972742	.	T	C	.	.	MAF_INRAE=13.924;MAF_USDA=13.529
NC_035103.1	3972769	.	A	C	.	.	MAF_USDA=1.639
NC_035103.1	3972849	.	T	A	.	.	MAF_INRAE=14.557;MAF_USDA=38.824
NC_035103.1	3972884	.	C	A	.	.	MAF_USDA=1.639
NC_035103.1	3973062	.	C	T	.	.	MAF_INRAE=14.557;MAF_USDA=40.0
NC_035103.1	3973069	.	T	C	.	.	MAF_INRAE=14.557;MAF_USDA=40.0
NC_035103.1	3973134	.	C	T	.	.	MAF_USDA=4.118
NC_035103.1	3973282	.	G	A	.	.	MAF_USDA=1.639
NC_035103.1	3973312	.	C	T	.	.	MAF_INRAE=20.253;MAF_USDA=4.706
NC_035103.1	3973451	.	C	T	.	.	MAF_USDA=35.294
NC_035103.1	3973483	.	C	A	.	.	MAF_INRAE=14.557;MAF_USDA=37.059
NC_035103.1	3973533	.	A	G	.	.	MAF_USDA=1.639
NC_035103.1	3973594	.	G	T	.	.	MAF_INRAE=19.62;MAF_USDA=4.118
NC_035103.1	3973615	.	C	T	.	.	MAF_INRAE=19.62;MAF_USDA=4.118
NC_035103.1	3973658	.	A	G	.	.	MAF_INRAE=14.557;MAF_USDA=40.588
NC_035103.1	3973731	.	G	A	.	.	MAF_INRAE=34.177;MAF_USDA=17.647
NC_035103.1	3973737	.	G	A	.	.	MAF_USDA=18.033
NC_035103.1	3973745	.	A	G	.	.	MAF_USDA=23.529
NC_035103.1	3973839	.	A	C	.	.	MAF_USDA=1.639
NC_035103.1	3973858	.	T	C	.	.	MAF_INRAE=35.443;MAF_USDA=18.824
NC_035103.1	3973878	.	G	C	.	.	MAF_INRAE=35.443;MAF_USDA=18.235
NC_035103.1	3973903	.	A	C	.	.	MAF_INRAE=13.924;MAF_USDA=14.706
NC_035103.1	3973913	.	C	A	.	.	MAF_USDA=4.706
NC_035103.1	3974024	.	C	A	.	.	MAF_USDA=9.412
NC_035103.1	3974043	.	C	T	.	.	MAF_USDA=1.639
NC_035103.1	3974078	.	C	G	.	.	MAF_INRAE=19.62;MAF_USDA=4.118
NC_035103.1	3974095	.	G	T	.	.	MAF_INRAE=19.62;MAF_USDA=39.412
NC_035103.1	3974136	.	G	A	.	.	MAF_USDA=5.738
NC_035103.1	3974152	.	C	T	.	.	MAF_INRAE=14.557;MAF_USDA=38.235
NC_035103.1	3974173	.	T	C	.	.	MAF_INRAE=12.658;MAF_USDA=3.529
NC_035103.1	3974208	.	G	C	.	.	MAF_USDA=2.459
NC_035103.1	3974212	.	A	G	.	.	MAF_USDA=39.412
NC_035103.1	3974235	.	A	G	.	.	MAF_USDA=2.459
NC_035103.1	3974238	.	G	T	.	.	MAF_USDA=1.639
NC_035103.1	3974385	.	C	A	.	.	MAF_USDA=1.639
NC_035103.1	3974400	.	C	G	.	.	MAF_INRAE=13.924;MAF_USDA=26.471
NC_035103.1	3974427	.	G	A	.	.	MAF_USDA=1.639
NC_035103.1	3974490	.	A	C	.	.	MAF_USDA=1.639
NC_035103.1	3974667	.	A	C	.	.	MAF_USDA=1.639
NC_035103.1	3974676	.	T	C	.	.	MAF_INRAE=20.253;MAF_USDA=4.118
NC_035103.1	3974740	.	T	G	.	.	MAF_INRAE=20.886;MAF_USDA=41.765
NC_035103.1	3974856	.	T	G	.	.	MAF_INRAE=20.253;MAF_USDA=45.082
NC_035103.1	3974892	.	G	A	.	.	MAF_USDA=2.459
NC_035103.1	3974935	.	A	G	.	.	MAF_USDA=2.459
NC_035103.1	3974948	.	C	A	.	.	MAF_USDA=41.803
NC_035103.1	3975178	.	T	A	.	.	MAF_INRAE=14.557;MAF_USDA=39.412
NC_035103.1	3975186	.	T	C	.	.	MAF_USDA=24.706
NC_035103.1	3975240	.	C	T	.	.	MAF_INRAE=14.557;MAF_USDA=38.824
NC_035103.1	3975333	.	A	T	.	.	MAF_INRAE=40.0
NC_035103.1	3975369	.	C	A	.	.	MAF_USDA=4.918
NC_035103.1	3975413	.	C	G	.	.	MAF_INRAE=15.19;MAF_USDA=39.412
NC_035103.1	3975428	.	C	T	.	.	MAF_USDA=4.918
NC_035103.1	3975429	.	G	A	.	.	MAF_USDA=1.639
NC_035103.1	3975620	.	C	A	.	.	MAF_USDA=6.557
NC_035103.1	3975764	.	T	G	.	.	MAF_USDA=46.471
NC_035103.1	3975765	.	A	G	.	.	MAF_USDA=45.833
NC_035103.1	3975767	.	T	A	.	.	MAF_USDA=45.833
NC_035103.1	3975768	.	T	G	.	.	MAF_USDA=45.833
NC_035103.1	3975770	.	T	C	.	.	MAF_USDA=45.833
NC_035103.1	3975772	.	C	G	.	.	MAF_USDA=45.833
NC_035103.1	3975774	.	G	A	.	.	MAF_USDA=45.833
NC_035103.1	3975802	.	T	G	.	.	MAF_INRAE=8.228;MAF_USDA=5.738
NC_035103.1	3975803	.	G	T	.	.	MAF_INRAE=9.167;MAF_USDA=5.738
NC_035103.1	3975824	.	C	G	.	.	MAF_INRAE=8.228;MAF_USDA=5.738
NC_035103.1	3975929	.	C	T	.	.	MAF_INRAE=34.81;MAF_USDA=18.235
NC_035103.1	3976140	.	A	G	.	.	MAF_USDA=15.574
NC_035103.1	3976179	.	G	A	.	.	MAF_USDA=5.882
NC_035103.1	3976302	.	C	A	.	.	MAF_USDA=4.918
NC_035103.1	3976401	.	G	T	.	.	MAF_USDA=8.333
NC_035103.1	3976402	.	T	C	.	.	MAF_USDA=8.333
NC_035103.1	3976573	.	G	A	.	.	MAF_INRAE=14.557;MAF_USDA=40.588
NC_035103.1	3976684	.	G	T	.	.	MAF_USDA=37.647
NC_035103.1	3976747	.	C	T	.	.	MAF_INRAE=12.658;MAF_USDA=4.118
NC_035103.1	3976771	.	G	A	.	.	MAF_USDA=1.639
NC_035103.1	3976837	.	C	T	.	.	MAF_USDA=4.098
NC_035103.1	3976860	.	C	T	.	.	MAF_INRAE=14.557;MAF_USDA=22.353
NC_035103.1	3976880	.	A	G	.	.	MAF_USDA=1.639
NC_035103.1	3976886	.	C	A	.	.	MAF_USDA=2.459
NC_035103.1	3976894	.	G	A	.	.	MAF_USDA=2.083
NC_035103.1	3976926	.	A	G	.	.	MAF_USDA=2.459
NC_035103.1	3976953	.	G	T	.	.	MAF_INRAE=13.924;MAF_USDA=23.529
NC_035103.1	3976964	.	C	A	.	.	MAF_INRAE=13.924;MAF_USDA=22.941
NC_035103.1	3976965	.	G	T	.	.	MAF_INRAE=16.667;MAF_USDA=22.941
NC_035103.1	3976993	.	G	T	.	.	MAF_INRAE=15.789
NC_035103.1	3977348	.	C	T	.	.	MAF_USDA=2.083
NC_035103.1	3977448	.	T	A	.	.	MAF_INRAE=18.354;MAF_USDA=15.294
NC_035103.1	3977457	.	A	T	.	.	MAF_USDA=5.738
NC_035103.1	3977484	.	C	A	.	.	MAF_INRAE=47.468;MAF_USDA=19.412
NC_035103.1	3977522	.	T	C	.	.	MAF_USDA=4.098
NC_035103.1	3977660	.	T	A	.	.	MAF_INRAE=14.557;MAF_USDA=24.118
NC_035103.1	3977711	.	T	A	.	.	MAF_INRAE=13.924;MAF_USDA=33.529
NC_035103.1	3977854	.	C	T	.	.	MAF_USDA=2.459
NC_035103.1	3978033	.	A	G	.	.	MAF_USDA=10.0
NC_035103.1	3978092	.	C	T	.	.	MAF_USDA=2.459
NC_035103.1	3978311	.	C	T	.	.	MAF_INRAE=12.025;MAF_USDA=9.836
NC_035103.1	3978350	.	C	T	.	.	MAF_INRAE=22.785;MAF_USDA=50.0
NC_035103.1	3978389	.	T	C	.	.	MAF_USDA=6.471
NC_035103.1	3978395	.	T	A	.	.	MAF_USDA=3.279
NC_035103.1	3978546	.	G	A	.	.	MAF_INRAE=15.789;MAF_USDA=40.164
NC_035103.1	3978633	.	T	G	.	.	MAF_INRAE=15.789;MAF_USDA=6.557
NC_035103.1	3978653	.	G	A	.	.	MAF_USDA=1.639
NC_035103.1	3978696	.	A	T	.	.	MAF_USDA=2.083
NC_035103.1	3978707	.	G	T	.	.	MAF_USDA=27.083
NC_035103.1	3978730	.	C	T	.	.	MAF_USDA=5.882
NC_035103.1	3978754	.	T	A	.	.	MAF_INRAE=15.789;MAF_USDA=2.459
NC_035103.1	3978843	.	C	T	.	.	MAF_INRAE=13.291;MAF_USDA=14.706
NC_035103.1	3978858	.	A	G	.	.	MAF_USDA=6.471
NC_035103.1	3978865	.	T	G	.	.	MAF_USDA=1.639
NC_035103.1	3978953	.	A	C	.	.	MAF_INRAE=46.835;MAF_USDA=44.118
NC_035103.1	3978990	.	G	T	.	.	MAF_USDA=5.738
NC_035103.1	3979000	.	C	T	.	.	MAF_USDA=1.639
NC_035103.1	3979006	.	C	T	.	.	MAF_INRAE=13.924;MAF_USDA=14.706
NC_035103.1	3979135	.	T	G	.	.	MAF_USDA=17.647
NC_035103.1	3979144	.	A	T	.	.	MAF_INRAE=13.291;MAF_USDA=27.059
NC_035103.1	3979250	.	G	A	.	.	MAF_INRAE=15.789;MAF_USDA=11.176
NC_035103.1	3979253	.	C	T	.	.	MAF_USDA=5.738
NC_035103.1	3979269	.	G	A	.	.	MAF_INRAE=13.924;MAF_USDA=31.176
NC_035103.1	3979277	.	G	T	.	.	MAF_USDA=1.639
NC_035103.1	3979289	.	C	T	.	.	MAF_INRAE=24.684;MAF_USDA=49.412
NC_035103.1	3979308	.	A	G	.	.	MAF_USDA=12.353
NC_035103.1	3979328	.	T	C	.	.	MAF_INRAE=13.924;MAF_USDA=27.647
NC_035103.1	3979333	.	G	T	.	.	MAF_USDA=5.738
NC_035103.1	3979335	.	C	T	.	.	MAF_USDA=2.459
NC_035103.1	3979378	.	T	C	.	.	MAF_USDA=1.639
NC_035103.1	3979480	.	G	T	.	.	MAF_USDA=2.459
NC_035103.1	3979481	.	A	G	.	.	MAF_USDA=27.083
NC_035103.1	3979516	.	T	G	.	.	MAF_USDA=12.353
NC_035103.1	3979517	.	T	A	.	.	MAF_INRAE=24.684;MAF_USDA=35.294
NC_035103.1	3979520	.	G	T	.	.	MAF_USDA=1.639
NC_035103.1	3979551	.	G	A	.	.	MAF_INRAE=13.924;MAF_USDA=27.059
NC_035103.1	3979632	.	T	A	.	.	MAF_INRAE=39.873;MAF_USDA=24.118
NC_035103.1	3979639	.	T	G	.	.	MAF_INRAE=39.873;MAF_USDA=24.118
NC_035103.1	3979656	.	C	T	.	.	MAF_USDA=5.294
NC_035103.1	3979807	.	T	A	.	.	MAF_USDA=12.353
NC_035103.1	3979817	.	T	A	.	.	MAF_USDA=12.353
NC_035103.1	3979894	.	G	A	.	.	MAF_USDA=4.167
NC_035103.1	3979942	.	G	A	.	.	MAF_INRAE=13.924;MAF_USDA=14.706
NC_035103.1	3979965	.	A	G	.	.	MAF_USDA=4.918
NC_035103.1	3980039	.	G	C	.	.	MAF_USDA=1.639
NC_035103.1	3980254	.	C	T	.	.	MAF_USDA=1.639
NC_035103.1	3980281	.	T	G	.	.	MAF_USDA=1.639
NC_035103.1	3980303	.	T	C	.	.	MAF_USDA=8.197
NC_035103.1	3980332	.	G	T	.	.	MAF_INRAE=20.253;MAF_USDA=4.706
NC_035103.1	3980399	.	T	A	.	.	MAF_INRAE=7.595
NC_035103.1	3980411	.	A	T	.	.	MAF_USDA=2.459
NC_035103.1	3980591	.	T	C	.	.	MAF_INRAE=25.316;MAF_USDA=49.412
NC_035103.1	3980716	.	C	G	.	.	MAF_INRAE=25.316;MAF_USDA=48.824
NC_035103.1	3980731	.	T	C	.	.	MAF_USDA=1.639
NC_035103.1	3980737	.	A	G	.	.	MAF_USDA=1.639
NC_035103.1	3980768	.	G	A	.	.	MAF_USDA=2.5
NC_035103.1	3980792	.	A	T	.	.	MAF_USDA=5.0
NC_035103.1	3980937	.	C	T	.	.	MAF_USDA=2.459
NC_035103.1	3981033	.	A	C	.	.	MAF_USDA=1.639
NC_035103.1	3981035	.	T	G	.	.	MAF_USDA=2.459
NC_035103.1	3981164	.	C	T	.	.	MAF_USDA=1.639
NC_035103.1	3981171	.	T	G	.	.	MAF_INRAE=25.316;MAF_USDA=48.235
NC_035103.1	3981173	.	T	A	.	.	MAF_INRAE=23.333;MAF_USDA=48.235
NC_035103.1	3981257	.	G	T	.	.	MAF_INRAE=25.316;MAF_USDA=48.235
NC_035103.1	3981314	.	G	A	.	.	MAF_INRAE=20.253;MAF_USDA=7.647
NC_035103.1	3981329	.	C	T	.	.	MAF_INRAE=38.608;MAF_USDA=19.412
NC_035103.1	3981332	.	C	T	.	.	MAF_INRAE=8.861;MAF_USDA=8.235
NC_035103.1	3981381	.	C	T	.	.	MAF_USDA=3.279
NC_035103.1	3981390	.	G	A	.	.	MAF_USDA=2.459
NC_035103.1	3981394	.	T	C	.	.	MAF_INRAE=44.937;MAF_USDA=49.412
NC_035103.1	3981457	.	G	T	.	.	MAF_INRAE=7.595
NC_035103.1	3981539	.	G	T	.	.	MAF_INRAE=48.734;MAF_USDA=7.647
NC_035103.1	3981612	.	T	G	.	.	MAF_INRAE=25.949;MAF_USDA=42.353
NC_035103.1	3981622	.	A	G	.	.	MAF_INRAE=13.291;MAF_USDA=20.0
NC_035103.1	3981658	.	G	A	.	.	MAF_INRAE=39.873
NC_035103.1	3981742	.	C	T	.	.	MAF_USDA=1.639
NC_035103.1	3981780	.	C	T	.	.	MAF_INRAE=8.861;MAF_USDA=7.059
NC_035103.1	3981794	.	C	A	.	.	MAF_USDA=2.083
NC_035103.1	3981855	.	A	G	.	.	MAF_USDA=5.882
NC_035103.1	3981919	.	C	A	.	.	MAF_INRAE=20.886;MAF_USDA=4.118
NC_035103.1	3981978	.	C	T	.	.	MAF_INRAE=13.291;MAF_USDA=30.0
NC_035103.1	3982001	.	T	A	.	.	MAF_USDA=11.765
NC_035103.1	3982068	.	C	T	.	.	MAF_USDA=5.882
NC_035103.1	3982094	.	A	C	.	.	MAF_INRAE=14.557;MAF_USDA=42.353
NC_035103.1	3982151	.	G	A	.	.	MAF_INRAE=7.595
NC_035103.1	3982152	.	T	A	.	.	MAF_INRAE=14.557;MAF_USDA=42.353
NC_035103.1	3982260	.	C	T	.	.	MAF_INRAE=13.291;MAF_USDA=36.471
NC_035103.1	3982407	.	C	T	.	.	MAF_USDA=1.639
NC_035103.1	3982470	.	C	T	.	.	MAF_USDA=1.639
NC_035103.1	3982575	.	G	A	.	.	MAF_USDA=1.639
NC_035103.1	3982631	.	G	A	.	.	MAF_INRAE=13.924;MAF_USDA=28.235
NC_035103.1	3982689	.	A	G	.	.	MAF_INRAE=14.557;MAF_USDA=45.882
NC_035103.1	3982691	.	A	C	.	.	MAF_USDA=1.639
NC_035103.1	3982716	.	T	A	.	.	MAF_INRAE=20.253;MAF_USDA=7.647
NC_035103.1	3982724	.	T	C	.	.	MAF_USDA=2.459
NC_035103.1	3982748	.	A	G	.	.	MAF_INRAE=13.924;MAF_USDA=43.529
NC_035103.1	3982873	.	G	T	.	.	MAF_INRAE=15.789;MAF_USDA=40.164
NC_035103.1	3982895	.	A	G	.	.	MAF_USDA=45.833
NC_035103.1	3982914	.	T	A	.	.	MAF_INRAE=14.557;MAF_USDA=36.471
NC_035103.1	3982939	.	A	G	.	.	MAF_USDA=3.279
NC_035103.1	3982996	.	G	A	.	.	MAF_INRAE=13.924
NC_035103.1	3983191	.	G	A	.	.	MAF_USDA=1.639
NC_035103.1	3983200	.	C	G	.	.	MAF_INRAE=13.924;MAF_USDA=42.941
NC_035103.1	3983213	.	C	G	.	.	MAF_USDA=4.098
NC_035103.1	3983317	.	T	C	.	.	MAF_USDA=4.918
NC_035103.1	3983384	.	T	A	.	.	MAF_INRAE=14.557;MAF_USDA=42.353
NC_035103.1	3983498	.	T	A	.	.	MAF_USDA=6.471
NC_035103.1	3983525	.	C	A	.	.	MAF_INRAE=12.658;MAF_USDA=5.294
NC_035103.1	3983527	.	C	A	.	.	MAF_USDA=5.882
NC_035103.1	3983563	.	C	T	.	.	MAF_INRAE=18.987;MAF_USDA=22.353
NC_035103.1	3983634	.	C	T	.	.	MAF_USDA=6.471
NC_035103.1	3983677	.	G	C	.	.	MAF_USDA=5.882
NC_035103.1	3983681	.	T	A	.	.	MAF_USDA=5.882
NC_035103.1	3983702	.	T	C	.	.	MAF_INRAE=15.789;MAF_USDA=31.765
NC_035103.1	3983774	.	C	T	.	.	MAF_USDA=2.083
NC_035103.1	3983803	.	T	A	.	.	MAF_USDA=1.639
NC_035103.1	3983903	.	T	G	.	.	MAF_USDA=4.918
NC_035103.1	3983909	.	A	G	.	.	MAF_USDA=4.098
NC_035103.1	3983915	.	T	G	.	.	MAF_USDA=4.098
NC_035103.1	3984001	.	C	T	.	.	MAF_USDA=7.059
NC_035103.1	3984124	.	A	C	.	.	MAF_USDA=15.294
NC_035103.1	3984150	.	C	G	.	.	MAF_INRAE=12.025;MAF_USDA=15.574
NC_035103.1	3984332	.	C	A	.	.	MAF_INRAE=10.833;MAF_USDA=47.917
NC_035103.1	3984335	.	A	G	.	.	MAF_USDA=27.083
NC_035103.1	3984356	.	G	A	.	.	MAF_USDA=1.695
NC_035103.1	3984357	.	C	T	.	.	MAF_USDA=20.833
NC_035103.1	3984466	.	C	A	.	.	MAF_USDA=1.639
NC_035103.1	3984624	.	C	T	.	.	MAF_INRAE=31.013;MAF_USDA=17.059
NC_035103.1	3984629	.	G	A	.	.	MAF_INRAE=13.924;MAF_USDA=28.824
NC_035103.1	3984664	.	G	A	.	.	MAF_INRAE=13.924;MAF_USDA=29.412
NC_035103.1	3984666	.	A	C	.	.	MAF_USDA=17.213
NC_035103.1	3984823	.	C	T	.	.	MAF_USDA=1.639
NC_035103.1	3984846	.	C	T	.	.	MAF_USDA=1.639
NC_035103.1	3984874	.	C	T	.	.	MAF_USDA=2.459
NC_035103.1	3984880	.	T	C	.	.	MAF_USDA=2.459
NC_035103.1	3984903	.	C	A	.	.	MAF_USDA=1.639
NC_035103.1	3984970	.	T	C	.	.	MAF_INRAE=13.924;MAF_USDA=15.294
NC_035103.1	3985068	.	G	C	.	.	MAF_INRAE=5.063;MAF_USDA=12.941
NC_035103.1	3985079	.	T	A	.	.	MAF_INRAE=9.167;MAF_USDA=6.25
NC_035103.1	3985080	.	A	T	.	.	MAF_INRAE=16.667;MAF_USDA=45.833
NC_035103.1	3985081	.	A	T	.	.	MAF_USDA=45.833
NC_035103.1	3985082	.	T	A	.	.	MAF_USDA=6.25
NC_035103.1	3985083	.	T	A	.	.	MAF_USDA=6.25
NC_035103.1	3985092	.	A	G	.	.	MAF_USDA=2.459
NC_035103.1	3985193	.	C	G	.	.	MAF_INRAE=5.063;MAF_USDA=13.69
NC_035103.1	3985194	.	G	A	.	.	MAF_USDA=4.918
NC_035103.1	3985226	.	A	G	.	.	MAF_INRAE=15.789;MAF_USDA=6.557
NC_035103.1	3985274	.	T	G	.	.	MAF_USDA=2.459
NC_035103.1	3985284	.	C	T	.	.	MAF_INRAE=18.987;MAF_USDA=27.059
NC_035103.1	3985353	.	T	G	.	.	MAF_USDA=17.059
NC_035103.1	3985354	.	G	T	.	.	MAF_USDA=6.471
NC_035103.1	3985382	.	A	T	.	.	MAF_USDA=6.471
NC_035103.1	3985473	.	A	C	.	.	MAF_USDA=1.639
NC_035103.1	3985511	.	C	T	.	.	MAF_USDA=1.639
NC_035103.1	3985575	.	C	T	.	.	MAF_USDA=7.5
NC_035103.1	3985670	.	C	A	.	.	MAF_USDA=1.667
NC_035103.1	3985739	.	C	T	.	.	MAF_USDA=2.459
NC_035103.1	3985800	.	G	T	.	.	MAF_INRAE=15.789;MAF_USDA=5.738
NC_035103.1	3985832	.	C	A	.	.	MAF_USDA=1.667
NC_035103.1	3985835	.	T	G	.	.	MAF_INRAE=18.987;MAF_USDA=25.0
NC_035103.1	3985840	.	G	T	.	.	MAF_INRAE=20.253;MAF_USDA=4.167
NC_035103.1	3985850	.	G	T	.	.	MAF_USDA=1.667
NC_035103.1	3985878	.	T	C	.	.	MAF_USDA=6.548
NC_035103.1	3985960	.	C	T	.	.	MAF_INRAE=16.667
NC_035103.1	3986012	.	A	T	.	.	MAF_INRAE=3.797;MAF_USDA=3.333
NC_035103.1	3986108	.	C	T	.	.	MAF_INRAE=15.789;MAF_USDA=5.833
NC_035103.1	3986109	.	G	A	.	.	MAF_USDA=1.667
NC_035103.1	3986182	.	C	G	.	.	MAF_USDA=4.167
NC_035103.1	3986313	.	A	C	.	.	MAF_USDA=5.0
NC_035103.1	3986319	.	C	A	.	.	MAF_INRAE=18.987;MAF_USDA=45.833
NC_035103.1	3986333	.	C	T	.	.	MAF_INRAE=7.595
NC_035103.1	3986432	.	T	G	.	.	MAF_USDA=7.738
NC_035103.1	3986433	.	A	G	.	.	MAF_USDA=6.667
NC_035103.1	3986498	.	G	A	.	.	MAF_USDA=7.143
NC_035103.1	3986508	.	C	A	.	.	MAF_USDA=6.548
NC_035103.1	3986520	.	A	G	.	.	MAF_USDA=2.083
NC_035103.1	3986543	.	G	A	.	.	MAF_INRAE=12.025;MAF_USDA=14.754
NC_035103.1	3986663	.	G	T	.	.	MAF_INRAE=15.789;MAF_USDA=6.667
NC_035103.1	3987460	.	C	T	.	.	MAF_USDA=8.333
NC_035103.1	3987549	.	T	A	.	.	MAF_USDA=2.459
NC_035103.1	3987617	.	C	G	.	.	MAF_INRAE=15.789
NC_035103.1	3987682	.	G	A	.	.	MAF_USDA=1.639
NC_035103.1	3987720	.	T	C	.	.	MAF_INRAE=15.789;MAF_USDA=7.377
NC_035103.1	3987752	.	G	A	.	.	MAF_USDA=4.918
NC_035103.1	3987829	.	C	T	.	.	MAF_USDA=1.667
NC_035103.1	3987850	.	C	T	.	.	MAF_USDA=6.471
NC_035103.1	3987874	.	A	C	.	.	MAF_USDA=2.459
NC_035103.1	3987908	.	C	G	.	.	MAF_USDA=5.294
NC_035103.1	3987939	.	T	C	.	.	MAF_INRAE=3.797;MAF_USDA=3.279
NC_035103.1	3988093	.	C	A	.	.	MAF_USDA=7.059
NC_035103.1	3988107	.	C	T	.	.	MAF_USDA=1.639
NC_035103.1	3988131	.	G	A	.	.	MAF_USDA=7.647
NC_035103.1	3988392	.	C	T	.	.	MAF_INRAE=18.987;MAF_USDA=25.882
NC_035103.1	3988401	.	C	T	.	.	MAF_USDA=5.294
NC_035103.1	3988487	.	G	T	.	.	MAF_INRAE=13.924;MAF_USDA=28.235
NC_035103.1	3988512	.	A	C	.	.	MAF_USDA=1.639
NC_035103.1	3988570	.	T	A	.	.	MAF_USDA=2.459
NC_035103.1	3988614	.	T	A	.	.	MAF_USDA=2.459
NC_035103.1	3988731	.	A	G	.	.	MAF_USDA=5.738
NC_035103.1	3988795	.	G	T	.	.	MAF_USDA=1.639
NC_035103.1	3988810	.	G	T	.	.	MAF_USDA=2.459
NC_035103.1	3988826	.	C	G	.	.	MAF_INRAE=15.789;MAF_USDA=7.377
NC_035103.1	3988857	.	C	T	.	.	MAF_USDA=6.471
NC_035103.1	3988949	.	C	T	.	.	MAF_USDA=2.459
NC_035103.1	3988950	.	T	G	.	.	MAF_USDA=5.882
NC_035103.1	3988992	.	A	G	.	.	MAF_USDA=5.0
NC_035103.1	3989010	.	T	G	.	.	MAF_INRAE=18.333
NC_035103.1	3989331	.	C	T	.	.	MAF_USDA=1.639
NC_035103.1	3989430	.	C	T	.	.	MAF_INRAE=15.789;MAF_USDA=7.377
NC_035103.1	3989505	.	T	C	.	.	MAF_USDA=2.459
NC_035103.1	3989535	.	T	C	.	.	MAF_USDA=5.738
NC_035103.1	3989540	.	A	G	.	.	MAF_INRAE=12.025;MAF_USDA=15.574
NC_035103.1	3989724	.	G	A	.	.	MAF_USDA=20.833
NC_035103.1	3989730	.	A	G	.	.	MAF_USDA=20.833
NC_035103.1	3989737	.	G	T	.	.	MAF_USDA=4.098
NC_035103.1	3989919	.	C	T	.	.	MAF_USDA=20.833
NC_035103.1	3989936	.	C	T	.	.	MAF_USDA=8.235
NC_035103.1	3991130	.	T	C	.	.	MAF_USDA=19.672
NC_035103.1	3991137	.	A	C	.	.	MAF_USDA=20.833
NC_035103.1	3991152	.	T	C	.	.	MAF_USDA=1.639
NC_035103.1	3991192	.	A	G	.	.	MAF_INRAE=13.924;MAF_USDA=21.176
NC_035103.1	3991250	.	A	G	.	.	MAF_USDA=2.459
NC_035103.1	3991264	.	C	T	.	.	MAF_USDA=5.882
NC_035103.1	3991300	.	T	C	.	.	MAF_INRAE=12.658;MAF_USDA=4.118
NC_035103.1	3991301	.	C	A	.	.	MAF_USDA=1.639
NC_035103.1	3991532	.	G	T	.	.	MAF_USDA=1.639
NC_035103.1	3991553	.	G	A	.	.	MAF_USDA=6.557
NC_035103.1	3991558	.	C	A	.	.	MAF_INRAE=7.595
NC_035103.1	3991746	.	G	C	.	.	MAF_USDA=3.279
NC_035103.1	3991747	.	C	A	.	.	MAF_USDA=2.459
NC_035103.1	3991749	.	C	G	.	.	MAF_USDA=2.459
NC_035103.1	3991750	.	G	T	.	.	MAF_USDA=2.459
NC_035103.1	3991784	.	C	T	.	.	MAF_INRAE=24.684;MAF_USDA=11.765
NC_035103.1	3991798	.	C	T	.	.	MAF_USDA=2.459
NC_035103.1	3992010	.	C	T	.	.	MAF_USDA=2.083
NC_035103.1	3992022	.	G	T	.	.	MAF_INRAE=7.595
NC_035103.1	3992059	.	G	A	.	.	MAF_INRAE=12.025;MAF_USDA=15.574
NC_035103.1	3992114	.	G	A	.	.	MAF_INRAE=8.228;MAF_USDA=13.115
NC_035103.1	3992126	.	A	C	.	.	MAF_INRAE=3.797;MAF_USDA=8.824
NC_035103.1	3992241	.	G	T	.	.	MAF_USDA=4.098
NC_035103.1	3992264	.	C	T	.	.	MAF_USDA=1.639
NC_035103.1	3992408	.	G	C	.	.	MAF_USDA=2.459
NC_035103.1	3992495	.	C	T	.	.	MAF_USDA=2.459
NC_035103.1	3993531	.	G	A	.	.	MAF_USDA=42.857
NC_035103.1	3993603	.	T	C	.	.	MAF_USDA=4.918
NC_035103.1	3993720	.	A	G	.	.	MAF_INRAE=27.215;MAF_USDA=7.647
NC_035103.1	3993769	.	C	A	.	.	MAF_USDA=6.25
NC_035103.1	3993778	.	G	T	.	.	MAF_INRAE=15.789;MAF_USDA=4.918
NC_035103.1	3993854	.	A	G	.	.	MAF_INRAE=2.5
NC_035103.1	3993899	.	G	C	.	.	MAF_USDA=2.459
NC_035103.1	3993930	.	A	C	.	.	MAF_INRAE=8.861;MAF_USDA=7.647
NC_035103.1	3993940	.	A	C	.	.	MAF_USDA=7.377
NC_035103.1	3993974	.	C	G	.	.	MAF_USDA=2.459
NC_035103.1	3993995	.	G	A	.	.	MAF_USDA=2.459
NC_035103.1	3994178	.	T	C	.	.	MAF_INRAE=34.177;MAF_USDA=37.647
NC_035103.1	3994219	.	G	T	.	.	MAF_INRAE=38.608;MAF_USDA=24.118
NC_035103.1	3994320	.	G	T	.	.	MAF_USDA=1.639
NC_035103.1	3994557	.	T	C	.	.	MAF_INRAE=34.81;MAF_USDA=33.529
NC_035103.1	3994563	.	G	T	.	.	MAF_USDA=3.279
NC_035103.1	3994597	.	A	C	.	.	MAF_USDA=2.459
NC_035103.1	3994640	.	C	T	.	.	MAF_USDA=4.098
NC_035103.1	3994679	.	G	T	.	.	MAF_USDA=7.647
NC_035103.1	3994732	.	C	T	.	.	MAF_USDA=3.279
NC_035103.1	3994740	.	A	T	.	.	MAF_USDA=4.918
NC_035103.1	3994750	.	C	T	.	.	MAF_INRAE=32.278;MAF_USDA=6.471
NC_035103.1	3994942	.	A	G	.	.	MAF_USDA=4.118
NC_035103.1	3994998	.	A	C	.	.	MAF_INRAE=15.789
NC_035103.1	3995001	.	G	A	.	.	MAF_USDA=2.459
NC_035103.1	3995003	.	A	G	.	.	MAF_USDA=1.639
NC_035103.1	3995032	.	T	C	.	.	MAF_INRAE=8.228;MAF_USDA=11.475
NC_035103.1	3995091	.	A	G	.	.	MAF_INRAE=13.924;MAF_USDA=21.176
NC_035103.1	3995134	.	C	T	.	.	MAF_USDA=6.25
NC_035103.1	3995143	.	G	A	.	.	MAF_INRAE=8.861
NC_035103.1	3995225	.	A	T	.	.	MAF_USDA=2.941
NC_035103.1	3995264	.	T	G	.	.	MAF_USDA=2.459
NC_035103.1	3995268	.	A	G	.	.	MAF_USDA=3.279
NC_035103.1	3995411	.	A	C	.	.	MAF_INRAE=20.253;MAF_USDA=8.235
NC_035103.1	3995570	.	C	A	.	.	MAF_USDA=1.639
NC_035103.1	3995588	.	A	C	.	.	MAF_INRAE=24.051;MAF_USDA=48.235
NC_035103.1	3995592	.	T	G	.	.	MAF_USDA=1.639
NC_035103.1	3995629	.	A	T	.	.	MAF_USDA=2.459
NC_035103.1	3995672	.	A	G	.	.	MAF_USDA=1.639
NC_035103.1	3995695	.	C	T	.	.	MAF_USDA=3.279
NC_035103.1	3995705	.	A	C	.	.	MAF_INRAE=8.861;MAF_USDA=11.475
NC_035103.1	3995744	.	A	C	.	.	MAF_INRAE=20.253;MAF_USDA=44.118
NC_035103.1	3995755	.	G	A	.	.	MAF_USDA=1.639
NC_035103.1	3995801	.	C	T	.	.	MAF_USDA=1.765
NC_035103.1	3995803	.	G	T	.	.	MAF_USDA=13.934
NC_035103.1	3995804	.	C	G	.	.	MAF_USDA=13.934
NC_035103.1	3995805	.	A	C	.	.	MAF_USDA=13.934
NC_035103.1	3995807	.	C	G	.	.	MAF_USDA=13.934
NC_035103.1	3995809	.	C	T	.	.	MAF_USDA=13.934
NC_035103.1	3995810	.	A	T	.	.	MAF_USDA=13.934
NC_035103.1	3995811	.	G	T	.	.	MAF_USDA=13.934
NC_035103.1	3995817	.	A	G	.	.	MAF_INRAE=28.481;MAF_USDA=2.941
NC_035103.1	3995927	.	T	C	.	.	MAF_INRAE=24.684;MAF_USDA=45.294
NC_035103.1	3995929	.	C	T	.	.	MAF_INRAE=17.5;MAF_USDA=45.294
NC_035103.1	3995960	.	C	T	.	.	MAF_USDA=1.639
NC_035103.1	3996027	.	G	C	.	.	MAF_USDA=5.738
NC_035103.1	3996055	.	T	C	.	.	MAF_INRAE=19.62;MAF_USDA=27.647
NC_035103.1	3996228	.	T	C	.	.	MAF_USDA=5.738
NC_035103.1	3996229	.	A	G	.	.	MAF_USDA=1.639
NC_035103.1	3996267	.	A	G	.	.	MAF_USDA=7.377
NC_035103.1	3996296	.	G	A	.	.	MAF_INRAE=13.924;MAF_USDA=20.588
NC_035103.1	3996399	.	T	G	.	.	MAF_USDA=6.557
NC_035103.1	3996451	.	A	G	.	.	MAF_USDA=5.738
NC_035103.1	3996676	.	A	T	.	.	MAF_USDA=1.639
NC_035103.1	3996697	.	A	G	.	.	MAF_INRAE=25.316;MAF_USDA=47.059
NC_035103.1	3996698	.	A	T	.	.	MAF_INRAE=18.333;MAF_USDA=47.647
NC_035103.1	3996796	.	C	T	.	.	MAF_USDA=13.934
NC_035103.1	3996809	.	C	A	.	.	MAF_USDA=1.639
NC_035103.1	3996902	.	C	A	.	.	MAF_USDA=1.639
NC_035103.1	3996964	.	C	T	.	.	MAF_USDA=2.459
NC_035103.1	3997238	.	C	T	.	.	MAF_USDA=2.941
NC_035103.1	3997244	.	G	A	.	.	MAF_USDA=6.557
NC_035103.1	3997319	.	A	C	.	.	MAF_USDA=4.098
NC_035103.1	3997373	.	T	A	.	.	MAF_USDA=4.118
NC_035103.1	3997439	.	C	A	.	.	MAF_USDA=4.118
NC_035103.1	3997480	.	T	C	.	.	MAF_INRAE=20.253;MAF_USDA=7.647
NC_035103.1	3997542	.	A	G	.	.	MAF_INRAE=20.253;MAF_USDA=8.235
NC_035103.1	3997632	.	G	A	.	.	MAF_USDA=3.279
NC_035103.1	3997633	.	C	A	.	.	MAF_USDA=3.279
NC_035103.1	3997674	.	C	T	.	.	MAF_USDA=2.941
NC_035103.1	3997708	.	G	A	.	.	MAF_USDA=2.459
NC_035103.1	3997744	.	A	G	.	.	MAF_INRAE=12.658;MAF_USDA=8.235
NC_035103.1	3997770	.	G	T	.	.	MAF_USDA=1.639
NC_035103.1	3997799	.	T	C	.	.	MAF_INRAE=20.253;MAF_USDA=43.529
NC_035103.1	3997820	.	G	T	.	.	MAF_INRAE=13.924;MAF_USDA=20.588
NC_035103.1	3997839	.	A	G	.	.	MAF_INRAE=8.861;MAF_USDA=13.934
NC_035103.1	3997885	.	T	C	.	.	MAF_INRAE=20.253;MAF_USDA=45.294
NC_035103.1	3997924	.	T	C	.	.	MAF_INRAE=13.924;MAF_USDA=12.353
NC_035103.1	3997928	.	A	G	.	.	MAF_INRAE=18.333;MAF_USDA=44.706
NC_035103.1	3997930	.	T	G	.	.	MAF_INRAE=34.167;MAF_USDA=4.706
NC_035103.1	3998041	.	T	G	.	.	MAF_INRAE=17.5;MAF_USDA=44.118
NC_035103.1	3998043	.	T	G	.	.	MAF_INRAE=17.5;MAF_USDA=39.583
NC_035103.1	3998127	.	A	G	.	.	MAF_USDA=10.656
NC_035103.1	3998129	.	C	A	.	.	MAF_USDA=20.833
NC_035103.1	3998196	.	A	G	.	.	MAF_INRAE=29.114;MAF_USDA=45.294
NC_035103.1	3998229	.	G	A	.	.	MAF_USDA=5.738
NC_035103.1	3998232	.	T	C	.	.	MAF_INRAE=19.62;MAF_USDA=20.588
NC_035103.1	3998309	.	T	A	.	.	MAF_INRAE=24.684;MAF_USDA=43.529
NC_035103.1	3998326	.	T	C	.	.	MAF_USDA=1.639
NC_035103.1	3998339	.	T	A	.	.	MAF_USDA=6.471
NC_035103.1	3998385	.	C	A	.	.	MAF_INRAE=13.924;MAF_USDA=20.0
NC_035103.1	3998415	.	T	C	.	.	MAF_INRAE=12.658;MAF_USDA=15.882
NC_035103.1	3998421	.	G	T	.	.	MAF_USDA=1.639
NC_035103.1	3998444	.	C	T	.	.	MAF_USDA=1.639
NC_035103.1	3998458	.	G	A	.	.	MAF_INRAE=15.789
NC_035103.1	3998489	.	G	A	.	.	MAF_INRAE=20.253;MAF_USDA=32.941
NC_035103.1	3998496	.	A	C	.	.	MAF_INRAE=8.861;MAF_USDA=13.934
NC_035103.1	3998563	.	C	G	.	.	MAF_USDA=4.706
NC_035103.1	3998571	.	T	C	.	.	MAF_USDA=2.941
NC_035103.1	3998579	.	A	T	.	.	MAF_USDA=10.656
NC_035103.1	3998581	.	C	A	.	.	MAF_USDA=1.639
NC_035103.1	3998635	.	A	G	.	.	MAF_USDA=4.918
NC_035103.1	3998678	.	T	C	.	.	MAF_INRAE=33.544;MAF_USDA=34.118
NC_035103.1	3998696	.	G	T	.	.	MAF_USDA=2.459
NC_035103.1	3998712	.	G	A	.	.	MAF_INRAE=19.62;MAF_USDA=7.647
NC_035103.1	3998853	.	G	C	.	.	MAF_USDA=1.639
NC_035103.1	3998934	.	C	T	.	.	MAF_USDA=2.459
NC_035103.1	3998961	.	A	G	.	.	MAF_USDA=4.118
NC_035103.1	3999023	.	C	A	.	.	MAF_USDA=12.295
NC_035103.1	3999031	.	G	T	.	.	MAF_USDA=4.918
NC_035103.1	3999141	.	A	T	.	.	MAF_USDA=4.118
NC_035103.1	3999233	.	C	G	.	.	MAF_USDA=1.639
NC_035103.1	3999246	.	A	G	.	.	MAF_USDA=2.941
NC_035103.1	3999290	.	G	A	.	.	MAF_INRAE=33.544;MAF_USDA=32.941
NC_035103.1	3999450	.	C	A	.	.	MAF_INRAE=19.62;MAF_USDA=15.882
NC_035103.1	3999451	.	C	A	.	.	MAF_INRAE=27.5;MAF_USDA=34.706
NC_035103.1	3999466	.	T	A	.	.	MAF_INRAE=15.789
NC_035103.1	3999492	.	T	A	.	.	MAF_INRAE=33.544
NC_035103.1	3999541	.	T	C	.	.	MAF_USDA=6.557
NC_035103.1	3999565	.	A	G	.	.	MAF_INRAE=26.316;MAF_USDA=8.235
NC_035103.1	3999585	.	A	C	.	.	MAF_INRAE=10.0
NC_035103.1	3999620	.	T	G	.	.	MAF_USDA=3.529
NC_035103.1	3999629	.	C	A	.	.	MAF_USDA=1.639
NC_035103.1	3999681	.	C	T	.	.	MAF_USDA=2.459
NC_035103.1	3999685	.	G	A	.	.	MAF_INRAE=6.962
NC_035103.1	3999742	.	G	A	.	.	MAF_USDA=4.118
NC_035103.1	3999780	.	C	T	.	.	MAF_INRAE=3.797
NC_035103.1	3999781	.	A	G	.	.	MAF_INRAE=28.333;MAF_USDA=40.0
NC_035103.1	3999828	.	T	G	.	.	MAF_INRAE=9.494;MAF_USDA=15.0
NC_035103.1	3999852	.	T	C	.	.	MAF_INRAE=9.494;MAF_USDA=7.627
NC_035103.1	3999863	.	T	C	.	.	MAF_INRAE=33.333;MAF_USDA=21.687
NC_035103.1	3999917	.	A	C	.	.	MAF_INRAE=31.667;MAF_USDA=35.714
NC_035103.1	3999955	.	C	G	.	.	MAF_USDA=2.459
NC_035103.1	3999960	.	C	A	.	.	MAF_USDA=6.557
NC_035103.1	3999994	.	C	A	.	.	MAF_USDA=5.738
NC_035103.1	4000057	.	C	A	.	.	MAF_INRAE=24.684;MAF_USDA=47.647
NC_035103.1	4000115	.	G	A	.	.	MAF_INRAE=38.608;MAF_USDA=35.294
NC_035103.1	4000257	.	G	A	.	.	MAF_USDA=2.459
NC_035103.1	4000292	.	T	G	.	.	MAF_INRAE=1.667
NC_035103.1	4000372	.	C	T	.	.	MAF_USDA=1.639
NC_035103.1	4000394	.	C	T	.	.	MAF_USDA=1.639
NC_035103.1	4000439	.	C	A	.	.	MAF_INRAE=27.848;MAF_USDA=2.941
NC_035103.1	4000440	.	C	A	.	.	MAF_INRAE=25.0
NC_035103.1	4000503	.	A	T	.	.	MAF_INRAE=20.253;MAF_USDA=7.647
NC_035103.1	4000524	.	G	T	.	.	MAF_INRAE=13.924;MAF_USDA=18.452
NC_035103.1	4000581	.	G	T	.	.	MAF_USDA=13.934
NC_035103.1	4000609	.	T	C	.	.	MAF_USDA=2.083
NC_035103.1	4000610	.	T	G	.	.	MAF_INRAE=6.329
NC_035103.1	4000655	.	T	A	.	.	MAF_INRAE=8.861;MAF_USDA=8.333
NC_035103.1	4000673	.	T	G	.	.	MAF_INRAE=20.253;MAF_USDA=11.176
NC_035103.1	4000674	.	A	C	.	.	MAF_USDA=4.098
NC_035103.1	4000736	.	T	A	.	.	MAF_INRAE=6.962
NC_035103.1	4000851	.	G	A	.	.	MAF_USDA=1.639
NC_035103.1	4000865	.	A	G	.	.	MAF_INRAE=8.861;MAF_USDA=8.197
NC_035103.1	4000946	.	G	T	.	.	MAF_INRAE=18.987;MAF_USDA=12.941
NC_035103.1	4001087	.	A	T	.	.	MAF_INRAE=8.861;MAF_USDA=5.294
NC_035103.1	4001161	.	C	A	.	.	MAF_USDA=5.882
NC_035103.1	4001214	.	T	A	.	.	MAF_USDA=3.279
NC_035103.1	4001239	.	A	G	.	.	MAF_USDA=2.459
NC_035103.1	4001258	.	A	C	.	.	MAF_INRAE=15.789
NC_035103.1	4001261	.	G	T	.	.	MAF_INRAE=43.333;MAF_USDA=15.882
NC_035103.1	4001400	.	A	T	.	.	MAF_INRAE=8.861;MAF_USDA=7.377
NC_035103.1	4001403	.	G	C	.	.	MAF_INRAE=10.0;MAF_USDA=7.377
NC_035103.1	4001412	.	G	A	.	.	MAF_INRAE=46.835;MAF_USDA=16.471
NC_035103.1	4001429	.	G	T	.	.	MAF_INRAE=13.291;MAF_USDA=18.824
NC_035103.1	4001433	.	C	A	.	.	MAF_INRAE=24.684;MAF_USDA=8.824
NC_035103.1	4001468	.	C	A	.	.	MAF_USDA=8.197
NC_035103.1	4001481	.	G	A	.	.	MAF_INRAE=24.684;MAF_USDA=8.824
NC_035103.1	4001491	.	G	A	.	.	MAF_USDA=1.639
NC_035103.1	4001647	.	C	A	.	.	MAF_USDA=4.098
NC_035103.1	4001674	.	C	T	.	.	MAF_USDA=1.639
NC_035103.1	4001708	.	G	A	.	.	MAF_USDA=12.295
NC_035103.1	4001715	.	T	A	.	.	MAF_USDA=13.115
NC_035103.1	4001780	.	T	G	.	.	MAF_INRAE=19.62;MAF_USDA=37.059
NC_035103.1	4002181	.	T	A	.	.	MAF_USDA=2.459
NC_035103.1	4002533	.	C	T	.	.	MAF_USDA=10.417
NC_035103.1	4002537	.	G	A	.	.	MAF_USDA=2.941
NC_035103.1	4002539	.	A	G	.	.	MAF_USDA=1.639
NC_035103.1	4002593	.	C	T	.	.	MAF_INRAE=34.177;MAF_USDA=42.353
NC_035103.1	4002599	.	C	T	.	.	MAF_USDA=5.882
NC_035103.1	4002600	.	G	A	.	.	MAF_USDA=16.393
NC_035103.1	4002711	.	C	T	.	.	MAF_USDA=1.639
NC_035103.1	4002766	.	A	G	.	.	MAF_INRAE=8.228;MAF_USDA=8.197
NC_035103.1	4002807	.	C	G	.	.	MAF_INRAE=8.861;MAF_USDA=7.377
NC_035103.1	4002811	.	G	A	.	.	MAF_USDA=2.459
NC_035103.1	4002887	.	T	A	.	.	MAF_USDA=14.706
NC_035103.1	4002895	.	G	T	.	.	MAF_USDA=14.754
NC_035103.1	4003038	.	A	G	.	.	MAF_USDA=9.412
NC_035103.1	4003125	.	G	A	.	.	MAF_INRAE=32.278;MAF_USDA=5.952
NC_035103.1	4003286	.	C	T	.	.	MAF_USDA=2.459
NC_035103.1	4003357	.	A	G	.	.	MAF_USDA=12.295
NC_035103.1	4003517	.	A	G	.	.	MAF_USDA=1.667
NC_035103.1	4003643	.	T	A	.	.	MAF_INRAE=8.861;MAF_USDA=8.197
NC_035103.1	4003646	.	C	T	.	.	MAF_USDA=5.294
NC_035103.1	4003692	.	T	C	.	.	MAF_USDA=4.118
NC_035103.1	4003804	.	C	A	.	.	MAF_INRAE=24.684;MAF_USDA=9.412
NC_035103.1	4003835	.	C	T	.	.	MAF_INRAE=20.253;MAF_USDA=7.647
NC_035103.1	4003876	.	C	T	.	.	MAF_INRAE=24.684;MAF_USDA=7.647
NC_035103.1	4003952	.	G	T	.	.	MAF_INRAE=42.405;MAF_USDA=20.0
NC_035103.1	4004022	.	G	A	.	.	MAF_USDA=2.459
NC_035103.1	4004195	.	G	C	.	.	MAF_INRAE=33.544;MAF_USDA=38.824
NC_035103.1	4004384	.	A	T	.	.	MAF_USDA=3.279
NC_035103.1	4004501	.	C	G	.	.	MAF_USDA=4.918
NC_035103.1	4004511	.	G	T	.	.	MAF_INRAE=19.62;MAF_USDA=12.353
NC_035103.1	4004674	.	T	A	.	.	MAF_USDA=9.016
NC_035103.1	4004756	.	C	T	.	.	MAF_USDA=2.459
NC_035103.1	4004758	.	C	A	.	.	MAF_INRAE=15.789
NC_035103.1	4004839	.	T	A	.	.	MAF_INRAE=15.789
NC_035103.1	4005117	.	G	A	.	.	MAF_INRAE=6.962
NC_035103.1	4005143	.	C	G	.	.	MAF_USDA=8.197
NC_035103.1	4005184	.	G	T	.	.	MAF_INRAE=19.62
NC_035103.1	4005207	.	G	A	.	.	MAF_INRAE=19.62
NC_035103.1	4005227	.	T	A	.	.	MAF_USDA=1.639
NC_035103.1	4005228	.	T	C	.	.	MAF_USDA=12.941
NC_035103.1	4005254	.	T	C	.	.	MAF_INRAE=32.278;MAF_USDA=7.059
NC_035103.1	4005266	.	G	A	.	.	MAF_INRAE=19.62;MAF_USDA=41.176
NC_035103.1	4005283	.	G	T	.	.	MAF_INRAE=8.861;MAF_USDA=8.333
NC_035103.1	4005517	.	C	A	.	.	MAF_INRAE=8.861;MAF_USDA=5.738
NC_035103.1	4005537	.	T	C	.	.	MAF_USDA=15.882
NC_035103.1	4005538	.	G	A	.	.	MAF_USDA=16.471
NC_035103.1	4005603	.	G	A	.	.	MAF_INRAE=32.278;MAF_USDA=7.317
NC_035103.1	4005618	.	C	A	.	.	MAF_INRAE=20.253;MAF_USDA=6.707
NC_035103.1	4005623	.	C	A	.	.	MAF_INRAE=12.658;MAF_USDA=8.621
NC_035103.1	4005683	.	C	A	.	.	MAF_USDA=5.932
NC_035103.1	4005821	.	G	T	.	.	MAF_USDA=2.5
NC_035103.1	4005837	.	T	A	.	.	MAF_USDA=2.459
NC_035103.1	4006070	.	C	A	.	.	MAF_USDA=8.197
NC_035103.1	4006178	.	T	A	.	.	MAF_INRAE=18.354;MAF_USDA=20.0
NC_035103.1	4006361	.	C	A	.	.	MAF_INRAE=8.861;MAF_USDA=21.311
NC_035103.1	4006488	.	G	C	.	.	MAF_INRAE=3.797;MAF_USDA=2.459
NC_035103.1	4006613	.	C	T	.	.	MAF_USDA=4.167
NC_035103.1	4006747	.	A	C	.	.	MAF_USDA=2.459
NC_035103.1	4006784	.	G	T	.	.	MAF_USDA=1.667
NC_035103.1	4006796	.	A	C	.	.	MAF_INRAE=19.62;MAF_USDA=25.595
NC_035103.1	4006817	.	C	T	.	.	MAF_USDA=6.557
NC_035103.1	4006857	.	A	G	.	.	MAF_INRAE=12.658;MAF_USDA=7.059
NC_035103.1	4006866	.	C	T	.	.	MAF_USDA=11.176
NC_035103.1	4006970	.	C	T	.	.	MAF_INRAE=24.684;MAF_USDA=12.353
NC_035103.1	4007001	.	A	C	.	.	MAF_USDA=3.529
NC_035103.1	4007048	.	G	C	.	.	MAF_INRAE=13.924;MAF_USDA=14.706
NC_035103.1	4007208	.	T	A	.	.	MAF_INRAE=8.861;MAF_USDA=7.627
NC_035103.1	4007248	.	C	T	.	.	MAF_USDA=5.085
NC_035103.1	4007406	.	C	T	.	.	MAF_USDA=3.614
NC_035103.1	4007447	.	C	G	.	.	MAF_USDA=2.542
NC_035103.1	4007508	.	T	C	.	.	MAF_INRAE=19.62;MAF_USDA=35.417
NC_035103.1	4007572	.	G	A	.	.	MAF_INRAE=20.253;MAF_USDA=6.627
NC_035103.1	4007595	.	C	T	.	.	MAF_INRAE=13.924;MAF_USDA=15.06
NC_035103.1	4007625	.	T	G	.	.	MAF_USDA=3.39
NC_035103.1	4007679	.	C	T	.	.	MAF_INRAE=20.253;MAF_USDA=6.024
NC_035103.1	4007802	.	A	C	.	.	MAF_USDA=7.229
NC_035103.1	4007810	.	C	A	.	.	MAF_USDA=2.542
NC_035103.1	4007901	.	G	C	.	.	MAF_INRAE=15.789
NC_035103.1	4008088	.	G	A	.	.	MAF_USDA=1.639
NC_035103.1	4008159	.	A	G	.	.	MAF_USDA=2.459
NC_035103.1	4008164	.	C	T	.	.	MAF_USDA=2.459
NC_035103.1	4008168	.	C	T	.	.	MAF_INRAE=3.797;MAF_USDA=2.459
NC_035103.1	4008195	.	G	A	.	.	MAF_INRAE=19.62;MAF_USDA=10.417
NC_035103.1	4008258	.	A	T	.	.	MAF_USDA=6.471
NC_035103.1	4008294	.	A	C	.	.	MAF_INRAE=37.342;MAF_USDA=36.471
NC_035103.1	4008306	.	A	G	.	.	MAF_INRAE=13.291;MAF_USDA=14.754
NC_035103.1	4008315	.	G	T	.	.	MAF_USDA=2.459
NC_035103.1	4008351	.	T	C	.	.	MAF_INRAE=13.924;MAF_USDA=12.353
NC_035103.1	4008353	.	C	G	.	.	MAF_INRAE=39.167;MAF_USDA=34.706
NC_035103.1	4008358	.	A	T	.	.	MAF_INRAE=45.57;MAF_USDA=20.0
NC_035103.1	4008585	.	C	A	.	.	MAF_USDA=5.738
NC_035103.1	4008648	.	C	A	.	.	MAF_INRAE=20.253;MAF_USDA=6.471
NC_035103.1	4008677	.	G	C	.	.	MAF_INRAE=8.861;MAF_USDA=12.295
NC_035103.1	4008692	.	G	T	.	.	MAF_USDA=4.098
NC_035103.1	4008734	.	T	C	.	.	MAF_USDA=1.639
NC_035103.1	4008779	.	C	T	.	.	MAF_USDA=1.639
NC_035103.1	4008855	.	A	T	.	.	MAF_INRAE=21.667;MAF_USDA=6.471
NC_035103.1	4008923	.	A	T	.	.	MAF_INRAE=9.494;MAF_USDA=17.059
NC_035103.1	4009017	.	A	C	.	.	MAF_INRAE=18.354;MAF_USDA=38.235
NC_035103.1	4009094	.	G	A	.	.	MAF_USDA=1.639
NC_035103.1	4009132	.	T	A	.	.	MAF_USDA=4.918
NC_035103.1	4009354	.	A	G	.	.	MAF_INRAE=9.494;MAF_USDA=14.583
NC_035103.1	4009357	.	A	T	.	.	MAF_USDA=10.417
NC_035103.1	4009371	.	C	A	.	.	MAF_USDA=3.529
NC_035103.1	4009407	.	G	C	.	.	MAF_INRAE=14.557;MAF_USDA=27.647
NC_035103.1	4009499	.	C	A	.	.	MAF_INRAE=9.494;MAF_USDA=14.118
NC_035103.1	4009544	.	C	T	.	.	MAF_USDA=5.882
NC_035103.1	4009570	.	G	C	.	.	MAF_USDA=2.459
NC_035103.1	4009636	.	C	T	.	.	MAF_INRAE=13.924;MAF_USDA=27.647
NC_035103.1	4009753	.	C	A	.	.	MAF_INRAE=8.861;MAF_USDA=4.918
NC_035103.1	4009778	.	T	A	.	.	MAF_USDA=20.833
NC_035103.1	4009943	.	G	T	.	.	MAF_INRAE=47.468;MAF_USDA=16.471
NC_035103.1	4010169	.	G	T	.	.	MAF_USDA=3.279
NC_035103.1	4010215	.	G	T	.	.	MAF_USDA=2.459
NC_035103.1	4010254	.	A	C	.	.	MAF_USDA=4.098
NC_035103.1	4010263	.	C	T	.	.	MAF_INRAE=19.62
NC_035103.1	4010303	.	A	C	.	.	MAF_INRAE=27.848;MAF_USDA=22.941
NC_035103.1	4010323	.	G	A	.	.	MAF_USDA=4.098
NC_035103.1	4010393	.	T	A	.	.	MAF_INRAE=15.789
NC_035103.1	4010404	.	C	T	.	.	MAF_INRAE=13.924;MAF_USDA=31.176
NC_035103.1	4010540	.	A	G	.	.	MAF_INRAE=16.667;MAF_USDA=43.75
NC_035103.1	4010581	.	C	T	.	.	MAF_INRAE=15.789;MAF_USDA=9.836
NC_035103.1	4010582	.	G	T	.	.	MAF_INRAE=9.494;MAF_USDA=16.471
NC_035103.1	4010614	.	C	T	.	.	MAF_INRAE=9.494;MAF_USDA=15.882
NC_035103.1	4010635	.	C	T	.	.	MAF_USDA=6.471
NC_035103.1	4010695	.	G	A	.	.	MAF_INRAE=13.924;MAF_USDA=28.235
NC_035103.1	4010701	.	C	T	.	.	MAF_USDA=10.656
NC_035103.1	4010714	.	G	A	.	.	MAF_INRAE=13.924;MAF_USDA=28.235
NC_035103.1	4010730	.	G	T	.	.	MAF_INRAE=9.494;MAF_USDA=17.059
NC_035103.1	4010735	.	C	T	.	.	MAF_INRAE=32.278;MAF_USDA=33.529
NC_035103.1	4010737	.	T	C	.	.	MAF_INRAE=2.5;MAF_USDA=4.098
NC_035103.1	4010747	.	G	A	.	.	MAF_INRAE=13.924;MAF_USDA=33.529
NC_035103.1	4010749	.	C	T	.	.	MAF_INRAE=15.789
NC_035103.1	4010752	.	T	C	.	.	MAF_INRAE=48.101;MAF_USDA=17.647
NC_035103.1	4010755	.	G	A	.	.	MAF_INRAE=50.0;MAF_USDA=17.647
NC_035103.1	4010757	.	A	G	.	.	MAF_INRAE=50.0;MAF_USDA=17.647
NC_035103.1	4010784	.	G	A	.	.	MAF_INRAE=47.468;MAF_USDA=16.471
NC_035103.1	4010785	.	T	C	.	.	MAF_USDA=5.738
NC_035103.1	4010797	.	C	A	.	.	MAF_INRAE=15.789;MAF_USDA=3.279
NC_035103.1	4010844	.	G	A	.	.	MAF_USDA=20.0
NC_035103.1	4010847	.	T	C	.	.	MAF_INRAE=34.177;MAF_USDA=11.176
NC_035103.1	4010858	.	A	T	.	.	MAF_USDA=2.459
NC_035103.1	4010859	.	A	T	.	.	MAF_USDA=2.459
NC_035103.1	4010867	.	A	C	.	.	MAF_INRAE=19.62;MAF_USDA=10.0
NC_035103.1	4010898	.	A	T	.	.	MAF_INRAE=15.789;MAF_USDA=13.934
NC_035103.1	4010900	.	C	T	.	.	MAF_USDA=13.934
NC_035103.1	4010907	.	T	C	.	.	MAF_INRAE=15.789;MAF_USDA=23.529
NC_035103.1	4010935	.	G	A	.	.	MAF_USDA=8.333
NC_035103.1	4010939	.	C	A	.	.	MAF_INRAE=10.0
NC_035103.1	4010940	.	A	T	.	.	MAF_INRAE=10.0
NC_035103.1	4010976	.	A	G	.	.	MAF_USDA=3.279
NC_035103.1	4011006	.	T	G	.	.	MAF_USDA=5.882
NC_035103.1	4011009	.	T	A	.	.	MAF_USDA=5.882
NC_035103.1	4011011	.	C	T	.	.	MAF_USDA=3.279
NC_035103.1	4011041	.	T	C	.	.	MAF_USDA=1.639
NC_035103.1	4011106	.	C	T	.	.	MAF_USDA=14.706
NC_035103.1	4011115	.	C	T	.	.	MAF_USDA=3.529
NC_035103.1	4011194	.	C	T	.	.	MAF_USDA=3.279
NC_035103.1	4011251	.	G	A	.	.	MAF_USDA=6.557
NC_035103.1	4011261	.	G	T	.	.	MAF_USDA=1.639
NC_035103.1	4011331	.	T	C	.	.	MAF_USDA=20.833
NC_035103.1	4011419	.	T	G	.	.	MAF_USDA=2.174
NC_035103.1	4011533	.	T	A	.	.	MAF_USDA=8.197
NC_035103.1	4011547	.	C	T	.	.	MAF_INRAE=19.62;MAF_USDA=7.647
NC_035103.1	4011657	.	G	C	.	.	MAF_USDA=1.639
NC_035103.1	4011719	.	G	T	.	.	MAF_INRAE=9.494;MAF_USDA=18.235
NC_035103.1	4011775	.	T	A	.	.	MAF_INRAE=9.494;MAF_USDA=15.882
NC_035103.1	4011791	.	A	G	.	.	MAF_INRAE=24.167;MAF_USDA=7.647
NC_035103.1	4011820	.	T	A	.	.	MAF_USDA=2.542
NC_035103.1	4011826	.	T	C	.	.	MAF_INRAE=9.494;MAF_USDA=14.706
NC_035103.1	4011958	.	G	A	.	.	MAF_INRAE=8.228;MAF_USDA=7.647
NC_035103.1	4012006	.	C	A	.	.	MAF_INRAE=5.696
NC_035103.1	4012098	.	A	G	.	.	MAF_INRAE=17.722;MAF_USDA=5.294
NC_035103.1	4012225	.	G	A	.	.	MAF_USDA=14.706
NC_035103.1	4012239	.	G	T	.	.	MAF_INRAE=47.468;MAF_USDA=36.471
NC_035103.1	4012259	.	G	A	.	.	MAF_USDA=2.459
NC_035103.1	4012346	.	C	A	.	.	MAF_USDA=2.083
NC_035103.1	4012407	.	C	T	.	.	MAF_USDA=6.557
NC_035103.1	4012424	.	T	A	.	.	MAF_USDA=6.557
NC_035103.1	4012562	.	A	G	.	.	MAF_USDA=4.918
NC_035103.1	4012585	.	C	T	.	.	MAF_USDA=2.5
NC_035103.1	4012611	.	A	C	.	.	MAF_INRAE=19.62;MAF_USDA=6.471
NC_035103.1	4012643	.	G	A	.	.	MAF_INRAE=29.114;MAF_USDA=25.294
NC_035103.1	4012715	.	T	C	.	.	MAF_INRAE=29.747;MAF_USDA=25.294
NC_035103.1	4012857	.	A	G	.	.	MAF_INRAE=6.962
NC_035103.1	4012962	.	C	T	.	.	MAF_INRAE=13.291;MAF_USDA=31.765
NC_035103.1	4012993	.	C	G	.	.	MAF_USDA=25.294
NC_035103.1	4012994	.	G	C	.	.	MAF_USDA=25.294
NC_035103.1	4012995	.	C	T	.	.	MAF_USDA=4.098
NC_035103.1	4013188	.	G	A	.	.	MAF_USDA=4.098
NC_035103.1	4013271	.	T	C	.	.	MAF_USDA=1.639
NC_035103.1	4013353	.	C	T	.	.	MAF_USDA=1.639
NC_035103.1	4013431	.	T	C	.	.	MAF_INRAE=49.167;MAF_USDA=16.471
NC_035103.1	4013434	.	C	T	.	.	MAF_USDA=3.529
NC_035103.1	4013448	.	G	A	.	.	MAF_INRAE=19.167;MAF_USDA=5.294
NC_035103.1	4013452	.	C	A	.	.	MAF_USDA=4.098
NC_035103.1	4013510	.	A	G	.	.	MAF_INRAE=29.114;MAF_USDA=22.941
NC_035103.1	4013530	.	G	A	.	.	MAF_INRAE=29.114;MAF_USDA=24.118
NC_035103.1	4013760	.	A	G	.	.	MAF_USDA=2.459
NC_035103.1	4013786	.	C	T	.	.	MAF_USDA=4.098
NC_035103.1	4013796	.	G	C	.	.	MAF_USDA=20.492
NC_035103.1	4013833	.	T	C	.	.	MAF_USDA=4.167
NC_035103.1	4013836	.	G	T	.	.	MAF_USDA=4.167
NC_035103.1	4013849	.	G	A	.	.	MAF_USDA=6.25
NC_035103.1	4013862	.	G	A	.	.	MAF_USDA=3.279
NC_035103.1	4013868	.	G	T	.	.	MAF_INRAE=8.861;MAF_USDA=5.882
NC_035103.1	4013889	.	T	C	.	.	MAF_USDA=1.639
NC_035103.1	4013962	.	C	A	.	.	MAF_INRAE=37.975;MAF_USDA=30.588
NC_035103.1	4013967	.	C	G	.	.	MAF_USDA=3.279
NC_035103.1	4013976	.	C	T	.	.	MAF_USDA=1.639
NC_035103.1	4013979	.	A	C	.	.	MAF_USDA=3.279
NC_035103.1	4013995	.	G	C	.	.	MAF_INRAE=8.861;MAF_USDA=11.176
NC_035103.1	4014006	.	C	G	.	.	MAF_INRAE=9.494;MAF_USDA=17.059
NC_035103.1	4014064	.	A	T	.	.	MAF_USDA=4.098
NC_035103.1	4014158	.	C	T	.	.	MAF_INRAE=19.62
NC_035103.1	4014206	.	T	A	.	.	MAF_USDA=1.639
NC_035103.1	4014254	.	T	A	.	.	MAF_USDA=17.059
NC_035103.1	4014260	.	T	A	.	.	MAF_USDA=17.059
NC_035103.1	4014305	.	T	G	.	.	MAF_USDA=11.905
NC_035103.1	4014334	.	C	T	.	.	MAF_USDA=3.529
NC_035103.1	4014422	.	G	A	.	.	MAF_USDA=6.25
NC_035103.1	4014423	.	A	T	.	.	MAF_USDA=6.25
NC_035103.1	4014428	.	C	T	.	.	MAF_INRAE=47.468;MAF_USDA=17.059
NC_035103.1	4014538	.	C	T	.	.	MAF_USDA=2.459
NC_035103.1	4014559	.	C	A	.	.	MAF_USDA=9.016
NC_035103.1	4014660	.	C	A	.	.	MAF_USDA=4.098
NC_035103.1	4014835	.	C	A	.	.	MAF_INRAE=8.861;MAF_USDA=5.738
NC_035103.1	4014845	.	A	G	.	.	MAF_USDA=3.279
NC_035103.1	4014969	.	A	T	.	.	MAF_USDA=3.279
NC_035103.1	4015050	.	A	C	.	.	MAF_INRAE=5.0
NC_035103.1	4015052	.	A	C	.	.	MAF_USDA=2.459
NC_035103.1	4015156	.	C	T	.	.	MAF_USDA=2.459
NC_035103.1	4015202	.	A	C	.	.	MAF_INRAE=37.975;MAF_USDA=41.176
NC_035103.1	4015305	.	A	G	.	.	MAF_INRAE=37.975;MAF_USDA=41.765
NC_035103.1	4015352	.	T	C	.	.	MAF_USDA=2.459
NC_035103.1	4015397	.	A	C	.	.	MAF_INRAE=13.924;MAF_USDA=42.353
NC_035103.1	4015402	.	T	G	.	.	MAF_INRAE=13.924;MAF_USDA=40.0
NC_035103.1	4015416	.	C	T	.	.	MAF_INRAE=6.962
NC_035103.1	4015568	.	G	A	.	.	MAF_USDA=3.529
NC_035103.1	4015581	.	A	G	.	.	MAF_USDA=4.098
NC_035103.1	4015582	.	T	C	.	.	MAF_USDA=4.098
NC_035103.1	4015603	.	G	A	.	.	MAF_USDA=1.639
NC_035103.1	4015637	.	G	C	.	.	MAF_USDA=2.5
NC_035103.1	4015639	.	T	A	.	.	MAF_USDA=2.5
NC_035103.1	4015640	.	G	A	.	.	MAF_USDA=2.5
NC_035103.1	4015813	.	G	A	.	.	MAF_USDA=3.279
NC_035103.1	4015852	.	C	T	.	.	MAF_INRAE=47.468;MAF_USDA=16.471
NC_035103.1	4015982	.	G	T	.	.	MAF_INRAE=38.608;MAF_USDA=28.235
NC_035103.1	4016153	.	T	C	.	.	MAF_USDA=4.098
NC_035103.1	4016310	.	C	T	.	.	MAF_USDA=1.639
NC_035103.1	4016371	.	A	T	.	.	MAF_USDA=3.529
NC_035103.1	4016509	.	A	T	.	.	MAF_USDA=2.083
NC_035103.1	4016510	.	T	A	.	.	MAF_INRAE=36.076;MAF_USDA=20.833
NC_035103.1	4016511	.	T	A	.	.	MAF_INRAE=13.924;MAF_USDA=35.417
NC_035103.1	4016746	.	T	C	.	.	MAF_USDA=2.459
NC_035103.1	4016747	.	C	G	.	.	MAF_USDA=2.459
NC_035103.1	4016844	.	A	G	.	.	MAF_INRAE=37.975;MAF_USDA=41.176
NC_035103.1	4016902	.	G	T	.	.	MAF_INRAE=38.608;MAF_USDA=27.647
NC_035103.1	4016939	.	T	C	.	.	MAF_INRAE=37.975;MAF_USDA=40.0
NC_035103.1	4016963	.	C	A	.	.	MAF_USDA=3.279
NC_035103.1	4016994	.	T	C	.	.	MAF_USDA=3.279
NC_035103.1	4017036	.	C	T	.	.	MAF_INRAE=4.167
NC_035103.1	4017142	.	G	A	.	.	MAF_INRAE=37.975;MAF_USDA=41.765
NC_035103.1	4017171	.	C	T	.	.	MAF_USDA=5.738
NC_035103.1	4017325	.	A	T	.	.	MAF_INRAE=38.608;MAF_USDA=40.588
NC_035103.1	4017410	.	A	T	.	.	MAF_USDA=1.639
NC_035103.1	4017443	.	C	T	.	.	MAF_INRAE=8.861;MAF_USDA=7.647
NC_035103.1	4017445	.	C	T	.	.	MAF_INRAE=41.667;MAF_USDA=41.176
NC_035103.1	4017541	.	G	T	.	.	MAF_USDA=4.098
NC_035103.1	4017654	.	C	T	.	.	MAF_USDA=3.279
NC_035103.1	4017766	.	G	T	.	.	MAF_INRAE=47.468;MAF_USDA=15.882
NC_035103.1	4017767	.	C	T	.	.	MAF_INRAE=49.167;MAF_USDA=16.471
NC_035103.1	4017771	.	A	T	.	.	MAF_USDA=1.639
NC_035103.1	4017911	.	T	C	.	.	MAF_INRAE=33.544;MAF_USDA=40.588
NC_035103.1	4017952	.	A	T	.	.	MAF_USDA=2.459
NC_035103.1	4018040	.	A	T	.	.	MAF_INRAE=34.177;MAF_USDA=11.176
NC_035103.1	4018115	.	C	T	.	.	MAF_INRAE=37.975;MAF_USDA=38.824
NC_035103.1	4018186	.	C	T	.	.	MAF_INRAE=8.861;MAF_USDA=8.235
NC_035103.1	4018313	.	C	T	.	.	MAF_USDA=2.459
NC_035103.1	4018329	.	G	A	.	.	MAF_USDA=3.529
NC_035103.1	4018416	.	C	T	.	.	MAF_USDA=3.279
NC_035103.1	4018542	.	C	T	.	.	MAF_INRAE=13.924;MAF_USDA=15.882
NC_035103.1	4018582	.	C	T	.	.	MAF_INRAE=2.5
NC_035103.1	4018701	.	C	T	.	.	MAF_USDA=1.639
NC_035103.1	4018703	.	C	T	.	.	MAF_USDA=4.098
NC_035103.1	4018743	.	A	G	.	.	MAF_USDA=2.083
NC_035103.1	4018818	.	C	T	.	.	MAF_USDA=4.098
NC_035103.1	4018885	.	C	T	.	.	MAF_INRAE=37.975;MAF_USDA=47.059
NC_035103.1	4018887	.	C	T	.	.	MAF_USDA=1.639
NC_035103.1	4018990	.	G	A	.	.	MAF_USDA=1.639
NC_035103.1	4019004	.	T	G	.	.	MAF_INRAE=1.667;MAF_USDA=14.583
NC_035103.1	4019092	.	T	A	.	.	MAF_USDA=1.639
NC_035103.1	4019093	.	T	A	.	.	MAF_INRAE=37.975;MAF_USDA=49.412
NC_035103.1	4019218	.	G	C	.	.	MAF_USDA=2.459
NC_035103.1	4019249	.	G	C	.	.	MAF_INRAE=5.263;MAF_USDA=14.706
NC_035103.1	4019256	.	C	A	.	.	MAF_USDA=27.083
NC_035103.1	4019257	.	C	A	.	.	MAF_USDA=27.083
NC_035103.1	4019530	.	T	C	.	.	MAF_USDA=2.459
NC_035103.1	4019577	.	A	C	.	.	MAF_USDA=5.738
NC_035103.1	4019729	.	C	T	.	.	MAF_INRAE=12.658;MAF_USDA=3.279
NC_035103.1	4019745	.	G	A	.	.	MAF_USDA=4.098
NC_035103.1	4019773	.	G	A	.	.	MAF_USDA=1.639
NC_035103.1	4019872	.	G	C	.	.	MAF_USDA=3.279
NC_035103.1	4020026	.	C	T	.	.	MAF_INRAE=31.646;MAF_USDA=35.882
NC_035103.1	4020096	.	A	G	.	.	MAF_USDA=6.471
NC_035103.1	4020142	.	A	C	.	.	MAF_USDA=7.377
NC_035103.1	4020277	.	G	T	.	.	MAF_INRAE=30.38;MAF_USDA=17.059
NC_035103.1	4020349	.	C	T	.	.	MAF_USDA=1.639
NC_035103.1	4020418	.	T	G	.	.	MAF_USDA=4.098
NC_035103.1	4020524	.	C	G	.	.	MAF_USDA=3.529
NC_035103.1	4020544	.	C	T	.	.	MAF_INRAE=13.924;MAF_USDA=45.902
NC_035103.1	4020553	.	G	A	.	.	MAF_USDA=3.529
NC_035103.1	4020568	.	G	A	.	.	MAF_INRAE=7.595;MAF_USDA=2.941
NC_035103.1	4020612	.	G	A	.	.	MAF_USDA=2.459
NC_035103.1	4020613	.	C	T	.	.	MAF_USDA=4.098
NC_035103.1	4020661	.	T	A	.	.	MAF_INRAE=2.5;MAF_USDA=1.176
NC_035103.1	4020697	.	C	T	.	.	MAF_INRAE=21.519;MAF_USDA=14.118
NC_035103.1	4020753	.	G	A	.	.	MAF_USDA=2.459
NC_035103.1	4020766	.	G	T	.	.	MAF_USDA=3.529
NC_035103.1	4020904	.	C	T	.	.	MAF_USDA=4.098
NC_035103.1	4020924	.	C	G	.	.	MAF_USDA=3.529
NC_035103.1	4020949	.	T	A	.	.	MAF_USDA=3.529
NC_035103.1	4021122	.	G	T	.	.	MAF_USDA=3.529
NC_035103.1	4021353	.	G	A	.	.	MAF_USDA=2.941
NC_035103.1	4021361	.	G	A	.	.	MAF_USDA=4.098
NC_035103.1	4021369	.	G	A	.	.	MAF_INRAE=13.924;MAF_USDA=18.452
NC_035103.1	4021494	.	C	T	.	.	MAF_INRAE=19.62;MAF_USDA=3.333
NC_035103.1	4021564	.	G	A	.	.	MAF_USDA=3.279
NC_035103.1	4021573	.	G	A	.	.	MAF_USDA=6.25
NC_035103.1	4021680	.	G	C	.	.	MAF_USDA=1.639
NC_035103.1	4021803	.	C	A	.	.	MAF_INRAE=18.354;MAF_USDA=11.176
NC_035103.1	4022056	.	T	C	.	.	MAF_INRAE=14.557;MAF_USDA=45.882
NC_035103.1	4022076	.	C	T	.	.	MAF_USDA=2.459
NC_035103.1	4022077	.	G	A	.	.	MAF_INRAE=8.861;MAF_USDA=8.333
NC_035103.1	4022118	.	C	A	.	.	MAF_USDA=6.25
NC_035103.1	4022130	.	C	G	.	.	MAF_INRAE=13.924;MAF_USDA=49.412
NC_035103.1	4022154	.	T	G	.	.	MAF_INRAE=8.861;MAF_USDA=4.918
NC_035103.1	4022286	.	T	C	.	.	MAF_INRAE=33.544;MAF_USDA=40.588
NC_035103.1	4022316	.	C	A	.	.	MAF_USDA=3.279
NC_035103.1	4022356	.	G	A	.	.	MAF_INRAE=19.62;MAF_USDA=5.882
NC_035103.1	4022401	.	AAC	AAA	.	.	MAF_USDA=38.636
NC_035103.1	4022403	.	C	A	.	.	MAF_INRAE=13.924
NC_035103.1	4022434	.	A	G	.	.	MAF_INRAE=5.263
NC_035103.1	4022447	.	C	G	.	.	MAF_INRAE=19.62;MAF_USDA=4.706
NC_035103.1	4022476	.	C	T	.	.	MAF_INRAE=13.924;MAF_USDA=50.0
NC_035103.1	4022494	.	C	T	.	.	MAF_USDA=2.459
NC_035103.1	4022519	.	T	G	.	.	MAF_INRAE=12.658;MAF_USDA=8.824
NC_035103.1	4022520	.	A	C	.	.	MAF_INRAE=30.38;MAF_USDA=22.353
NC_035103.1	4022594	.	A	C	.	.	MAF_USDA=1.639
NC_035103.1	4022690	.	T	A	.	.	MAF_INRAE=39.873;MAF_USDA=20.0
NC_035103.1	4022720	.	C	A	.	.	MAF_USDA=1.639
NC_035103.1	4022755	.	G	A	.	.	MAF_USDA=1.639
NC_035103.1	4022888	.	T	C	.	.	MAF_USDA=4.918
NC_035103.1	4022944	.	T	C	.	.	MAF_USDA=9.016
NC_035103.1	4022989	.	G	C	.	.	MAF_INRAE=6.962
NC_035103.1	4023028	.	T	C	.	.	MAF_USDA=11.765
NC_035103.1	4023057	.	C	A	.	.	MAF_USDA=1.639
NC_035103.1	4023086	.	G	C	.	.	MAF_USDA=36.471
NC_035103.1	4023103	.	C	T	.	.	MAF_USDA=8.197
NC_035103.1	4023154	.	A	G	.	.	MAF_USDA=13.115
NC_035103.1	4023167	.	C	T	.	.	MAF_INRAE=15.789
NC_035103.1	4023174	.	T	C	.	.	MAF_USDA=1.639
NC_035103.1	4023226	.	T	G	.	.	MAF_USDA=4.098
NC_035103.1	4023236	.	G	A	.	.	MAF_USDA=2.459
NC_035103.1	4023316	.	T	C	.	.	MAF_USDA=3.279
NC_035103.1	4023544	.	G	T	.	.	MAF_USDA=11.176
NC_035103.1	4023613	.	C	T	.	.	MAF_INRAE=13.924;MAF_USDA=12.941
NC_035103.1	4023628	.	T	C	.	.	MAF_INRAE=19.62;MAF_USDA=3.279
NC_035103.1	4023673	.	G	C	.	.	MAF_USDA=2.459
NC_035103.1	4023676	.	G	A	.	.	MAF_USDA=1.639
NC_035103.1	4023781	.	G	A	.	.	MAF_USDA=9.412
NC_035103.1	4023818	.	G	A	.	.	MAF_INRAE=3.797;MAF_USDA=2.459
NC_035103.1	4023916	.	G	A	.	.	MAF_USDA=31.765
NC_035103.1	4023984	.	A	G	.	.	MAF_INRAE=13.924;MAF_USDA=38.824
NC_035103.1	4024025	.	C	T	.	.	MAF_USDA=1.639
NC_035103.1	4024047	.	G	A	.	.	MAF_USDA=9.412
NC_035103.1	4024507	.	T	G	.	.	MAF_USDA=8.197
NC_035103.1	4024766	.	G	A	.	.	MAF_USDA=36.905
NC_035103.1	4024801	.	C	T	.	.	MAF_USDA=2.5
NC_035103.1	4025148	.	A	C	.	.	MAF_USDA=2.459
NC_035103.1	4025509	.	G	A	.	.	MAF_USDA=5.738
NC_035103.1	4025578	.	G	A	.	.	MAF_INRAE=12.658;MAF_USDA=4.118
NC_035103.1	4025606	.	C	T	.	.	MAF_USDA=1.667
NC_035103.1	4025619	.	G	A	.	.	MAF_USDA=1.639
NC_035103.1	4025623	.	C	A	.	.	MAF_USDA=1.639
NC_035103.1	4025687	.	C	G	.	.	MAF_USDA=6.557
NC_035103.1	4025693	.	T	G	.	.	MAF_USDA=7.377
NC_035103.1	4025904	.	T	C	.	.	MAF_INRAE=19.62;MAF_USDA=6.557
NC_035103.1	4026089	.	T	G	.	.	MAF_USDA=1.639
NC_035103.1	4026135	.	C	A	.	.	MAF_INRAE=13.924;MAF_USDA=16.667
NC_035103.1	4026206	.	A	C	.	.	MAF_USDA=6.557
NC_035103.1	4026324	.	C	A	.	.	MAF_USDA=8.197
NC_035103.1	4026498	.	T	A	.	.	MAF_USDA=10.588
NC_035103.1	4026501	.	T	A	.	.	MAF_USDA=10.588
NC_035103.1	4026502	.	T	A	.	.	MAF_USDA=10.588
NC_035103.1	4026503	.	T	A	.	.	MAF_USDA=10.0
NC_035103.1	4026507	.	T	A	.	.	MAF_INRAE=21.519;MAF_USDA=9.016
NC_035103.1	4026620	.	G	C	.	.	MAF_USDA=1.639
NC_035103.1	4026865	.	A	C	.	.	MAF_INRAE=18.987;MAF_USDA=32.941
NC_035103.1	4026869	.	A	C	.	.	MAF_INRAE=16.667;MAF_USDA=12.353
NC_035103.1	4026886	.	G	A	.	.	MAF_USDA=1.639
NC_035103.1	4027007	.	C	T	.	.	MAF_USDA=1.639
NC_035103.1	4027086	.	G	T	.	.	MAF_USDA=2.459
NC_035103.1	4027285	.	CCTTGGGAACTC	CCTTGGGAACTT	.	.	MAF_USDA=31.25
NC_035103.1	4027485	.	C	T	.	.	MAF_USDA=1.639
NC_035103.1	4027507	.	G	T	.	.	MAF_USDA=30.435
NC_035103.1	4027639	.	A	G	.	.	MAF_USDA=2.5
NC_035103.1	4027739	.	G	T	.	.	MAF_USDA=1.639
NC_035103.1	4027799	.	C	A	.	.	MAF_INRAE=8.861;MAF_USDA=3.529
NC_035103.1	4027990	.	G	A	.	.	MAF_USDA=3.279
NC_035103.1	4028060	.	A	G	.	.	MAF_INRAE=13.924;MAF_USDA=12.353
NC_035103.1	4028330	.	A	C	.	.	MAF_INRAE=6.962
NC_035103.1	4028342	.	T	C	.	.	MAF_USDA=3.279
NC_035103.1	4028507	.	A	G	.	.	MAF_INRAE=8.861;MAF_USDA=7.647
NC_035103.1	4028601	.	T	C	.	.	MAF_USDA=2.459
NC_035103.1	4028614	.	G	A	.	.	MAF_INRAE=13.924
NC_035103.1	4028643	.	T	A	.	.	MAF_INRAE=5.063
NC_035103.1	4028706	.	G	A	.	.	MAF_USDA=1.639
NC_035103.1	4028734	.	C	T	.	.	MAF_USDA=30.588
NC_035103.1	4028745	.	T	A	.	.	MAF_USDA=9.836
NC_035103.1	4028805	.	T	A	.	.	MAF_INRAE=14.557;MAF_USDA=20.0
NC_035103.1	4028828	.	T	A	.	.	MAF_USDA=1.639
NC_035103.1	4028932	.	G	A	.	.	MAF_USDA=5.738
NC_035103.1	4029002	.	G	T	.	.	MAF_USDA=2.459
NC_035103.1	4029238	.	G	C	.	.	MAF_INRAE=35.443;MAF_USDA=16.471
NC_035103.1	4029359	.	A	T	.	.	MAF_INRAE=26.582;MAF_USDA=9.412
NC_035103.1	4029443	.	C	A	.	.	MAF_USDA=32.941
NC_035103.1	4029567	.	T	G	.	.	MAF_USDA=2.459
NC_035103.1	4029686	.	G	A	.	.	MAF_USDA=17.647
NC_035103.1	4029709	.	T	C	.	.	MAF_USDA=1.639
NC_035103.1	4029792	.	A	G	.	.	MAF_INRAE=13.924;MAF_USDA=37.059
NC_035103.1	4029890	.	C	T	.	.	MAF_INRAE=13.924;MAF_USDA=23.529
NC_035103.1	4029910	.	G	C	.	.	MAF_USDA=3.279
NC_035103.1	4029965	.	A	G	.	.	MAF_USDA=34.706
NC_035103.1	4030007	.	T	C	.	.	MAF_USDA=1.639
NC_035103.1	4030147	.	T	G	.	.	MAF_USDA=5.738
NC_035103.1	4030232	.	C	T	.	.	MAF_INRAE=12.658;MAF_USDA=4.118
NC_035103.1	4030382	.	C	G	.	.	MAF_INRAE=2.5
NC_035103.1	4030480	.	T	C	.	.	MAF_USDA=5.833
NC_035103.1	4030517	.	A	T	.	.	MAF_USDA=1.639
NC_035103.1	4030528	.	C	T	.	.	MAF_USDA=11.176
NC_035103.1	4030767	.	CCGCTC	CCGCTT	.	.	MAF_USDA=6.25
NC_035103.1	4030798	.	G	A	.	.	MAF_USDA=1.639
NC_035103.1	4030799	.	A	T	.	.	MAF_USDA=1.639
NC_035103.1	4030871	.	G	A	.	.	MAF_USDA=1.639
NC_035103.1	4031758	.	T	C	.	.	MAF_INRAE=15.789;MAF_USDA=3.529
NC_035103.1	4031834	.	A	C	.	.	MAF_USDA=4.918
NC_035103.1	4031894	.	G	T	.	.	MAF_USDA=1.639
NC_035103.1	4032256	.	G	T	.	.	MAF_USDA=3.279
NC_035103.1	4032262	.	C	T	.	.	MAF_INRAE=27.215;MAF_USDA=9.412
NC_035103.1	4032372	.	T	A	.	.	MAF_INRAE=3.797;MAF_USDA=4.918
NC_035103.1	4032373	.	A	T	.	.	MAF_INRAE=3.333;MAF_USDA=5.738
NC_035103.1	4032660	.	T	C	.	.	MAF_INRAE=15.789;MAF_USDA=27.647
NC_035103.1	4032686	.	C	T	.	.	MAF_USDA=2.459
NC_035103.1	4032785	.	A	G	.	.	MAF_INRAE=41.139;MAF_USDA=28.235
NC_035103.1	4032878	.	G	T	.	.	MAF_INRAE=15.789
NC_035103.1	4032937	.	G	A	.	.	MAF_INRAE=6.962
NC_035103.1	4033151	.	G	A	.	.	MAF_USDA=36.471
NC_035103.1	4033205	.	C	T	.	.	MAF_USDA=9.836
NC_035103.1	4033298	.	G	A	.	.	MAF_USDA=3.279
NC_035103.1	4033416	.	G	A	.	.	MAF_INRAE=13.924;MAF_USDA=22.353
NC_035103.1	4033452	.	C	A	.	.	MAF_USDA=6.557
NC_035103.1	4033467	.	G	A	.	.	MAF_USDA=1.639
NC_035103.1	4033583	.	G	A	.	.	MAF_INRAE=30.38;MAF_USDA=15.882
NC_035103.1	4033642	.	T	C	.	.	MAF_USDA=1.639
NC_035103.1	4033693	.	T	C	.	.	MAF_INRAE=36.709;MAF_USDA=41.765
NC_035103.1	4033710	.	C	A	.	.	MAF_USDA=24.118
NC_035103.1	4033715	.	G	A	.	.	MAF_INRAE=15.789
NC_035103.1	4033794	.	G	A	.	.	MAF_USDA=8.197
NC_035103.1	4033894	.	C	T	.	.	MAF_USDA=2.459
NC_035103.1	4034030	.	G	A	.	.	MAF_USDA=4.918
NC_035103.1	4034052	.	C	G	.	.	MAF_INRAE=36.709;MAF_USDA=36.471
NC_035103.1	4034079	.	C	A	.	.	MAF_USDA=24.59
NC_035103.1	4034120	.	G	T	.	.	MAF_USDA=1.639
NC_035103.1	4034170	.	G	C	.	.	MAF_USDA=7.627
NC_035103.1	4034441	.	G	A	.	.	MAF_INRAE=21.519;MAF_USDA=2.941
NC_035103.1	4034501	.	C	T	.	.	MAF_INRAE=22.152;MAF_USDA=6.627
NC_035103.1	4034526	.	G	T	.	.	MAF_USDA=2.459
NC_035103.1	4034555	.	T	A	.	.	MAF_USDA=2.459
NC_035103.1	4034757	.	A	T	.	.	MAF_USDA=2.459
NC_035103.1	4034929	.	C	T	.	.	MAF_USDA=3.279
NC_035103.1	4035023	.	G	A	.	.	MAF_USDA=6.25
NC_035103.1	4035071	.	C	T	.	.	MAF_USDA=4.098
NC_035103.1	4035106	.	C	G	.	.	MAF_USDA=1.639
NC_035103.1	4035167	.	G	T	.	.	MAF_INRAE=36.709;MAF_USDA=35.882
NC_035103.1	4035171	.	C	T	.	.	MAF_USDA=3.279
NC_035103.1	4035228	.	A	T	.	.	MAF_USDA=2.459
NC_035103.1	4035329	.	T	A	.	.	MAF_INRAE=12.658;MAF_USDA=24.118
NC_035103.1	4035347	.	C	T	.	.	MAF_USDA=4.098
NC_035103.1	4035351	.	G	A	.	.	MAF_USDA=4.918
NC_035103.1	4035373	.	C	T	.	.	MAF_USDA=4.918
NC_035103.1	4035394	.	C	A	.	.	MAF_USDA=3.279
NC_035103.1	4035486	.	A	G	.	.	MAF_USDA=2.459
NC_035103.1	4035490	.	C	T	.	.	MAF_INRAE=3.797;MAF_USDA=2.459
NC_035103.1	4035538	.	C	A	.	.	MAF_USDA=3.279
NC_035103.1	4035563	.	A	T	.	.	MAF_USDA=4.167
NC_035103.1	4035575	.	A	T	.	.	MAF_USDA=4.167
NC_035103.1	4035611	.	G	A	.	.	MAF_INRAE=8.861;MAF_USDA=4.098
NC_035103.1	4035644	.	C	T	.	.	MAF_INRAE=8.861;MAF_USDA=5.882
NC_035103.1	4035754	.	C	A	.	.	MAF_INRAE=13.924;MAF_USDA=24.706
NC_035103.1	4035757	.	A	T	.	.	MAF_INRAE=22.785;MAF_USDA=6.471
NC_035103.1	4035758	.	A	G	.	.	MAF_INRAE=20.0;MAF_USDA=6.471
NC_035103.1	4035796	.	T	A	.	.	MAF_INRAE=13.924;MAF_USDA=25.294
NC_035103.1	4035797	.	C	A	.	.	MAF_USDA=5.738
NC_035103.1	4035804	.	A	C	.	.	MAF_USDA=5.738
NC_035103.1	4035826	.	A	C	.	.	MAF_USDA=25.294
NC_035103.1	4035883	.	C	T	.	.	MAF_USDA=4.706
NC_035103.1	4035911	.	C	A	.	.	MAF_USDA=2.459
NC_035103.1	4035923	.	C	A	.	.	MAF_INRAE=4.43;MAF_USDA=7.059
NC_035103.1	4036020	.	A	C	.	.	MAF_USDA=2.459
NC_035103.1	4036042	.	A	T	.	.	MAF_INRAE=16.667
NC_035103.1	4036053	.	A	T	.	.	MAF_INRAE=22.785;MAF_USDA=6.471
NC_035103.1	4036180	.	G	A	.	.	MAF_INRAE=36.709;MAF_USDA=37.059
NC_035103.1	4036186	.	G	T	.	.	MAF_INRAE=13.924;MAF_USDA=24.706
NC_035103.1	4036203	.	A	G	.	.	MAF_USDA=2.459
NC_035103.1	4036223	.	G	A	.	.	MAF_USDA=23.529
NC_035103.1	4036532	.	C	A	.	.	MAF_INRAE=29.747;MAF_USDA=12.353
NC_035103.1	4036534	.	C	T	.	.	MAF_USDA=26.471
NC_035103.1	4036554	.	C	T	.	.	MAF_USDA=5.738
NC_035103.1	4036597	.	T	G	.	.	MAF_USDA=4.098
NC_035103.1	4036619	.	A	T	.	.	MAF_USDA=2.459
NC_035103.1	4036620	.	T	A	.	.	MAF_USDA=2.459
NC_035103.1	4036673	.	A	C	.	.	MAF_USDA=26.471
NC_035103.1	4036770	.	A	G	.	.	MAF_INRAE=22.152;MAF_USDA=6.471
NC_035103.1	4036917	.	C	A	.	.	MAF_INRAE=6.962
NC_035103.1	4036918	.	T	A	.	.	MAF_INRAE=1.667
NC_035103.1	4036944	.	G	T	.	.	MAF_USDA=1.639
NC_035103.1	4037039	.	C	T	.	.	MAF_INRAE=36.709;MAF_USDA=34.706
NC_035103.1	4037137	.	A	T	.	.	MAF_INRAE=13.924;MAF_USDA=22.353
NC_035103.1	4037159	.	G	C	.	.	MAF_INRAE=13.924;MAF_USDA=21.176
NC_035103.1	4037160	.	T	A	.	.	MAF_USDA=24.706
NC_035103.1	4037182	.	G	A	.	.	MAF_INRAE=22.152;MAF_USDA=6.471
NC_035103.1	4037260	.	G	T	.	.	MAF_USDA=1.639
NC_035103.1	4037333	.	T	A	.	.	MAF_INRAE=36.709;MAF_USDA=39.583
NC_035103.1	4037481	.	T	C	.	.	MAF_USDA=4.098
NC_035103.1	4037553	.	G	A	.	.	MAF_INRAE=22.785;MAF_USDA=6.471
NC_035103.1	4037604	.	A	T	.	.	MAF_INRAE=18.987
NC_035103.1	4037717	.	C	A	.	.	MAF_USDA=25.294
NC_035103.1	4037718	.	C	T	.	.	MAF_USDA=25.294
NC_035103.1	4037767	.	C	A	.	.	MAF_INRAE=13.924;MAF_USDA=22.353
NC_035103.1	4037768	.	C	A	.	.	MAF_INRAE=16.667;MAF_USDA=22.353
NC_035103.1	4038132	.	G	A	.	.	MAF_USDA=4.098
NC_035103.1	4038196	.	G	A	.	.	MAF_USDA=1.639
NC_035103.1	4038202	.	G	T	.	.	MAF_USDA=2.459
NC_035103.1	4038230	.	G	T	.	.	MAF_USDA=2.459
NC_035103.1	4038410	.	T	A	.	.	MAF_INRAE=22.785;MAF_USDA=6.471
NC_035103.1	4038501	.	G	C	.	.	MAF_USDA=18.75
NC_035103.1	4038628	.	G	A	.	.	MAF_USDA=1.639
NC_035103.1	4038670	.	G	A	.	.	MAF_USDA=2.459
NC_035103.1	4038707	.	G	C	.	.	MAF_INRAE=41.139;MAF_USDA=27.059
NC_035103.1	4038807	.	G	A	.	.	MAF_INRAE=13.924;MAF_USDA=21.765
NC_035103.1	4038931	.	G	T	.	.	MAF_USDA=1.639
NC_035103.1	4038964	.	C	G	.	.	MAF_INRAE=22.785;MAF_USDA=6.471
NC_035103.1	4038965	.	T	G	.	.	MAF_USDA=32.353
NC_035103.1	4039051	.	G	A	.	.	MAF_INRAE=1.667;MAF_USDA=12.5
NC_035103.1	4039175	.	G	A	.	.	MAF_INRAE=4.43;MAF_USDA=6.471
NC_035103.1	4039336	.	T	C	.	.	MAF_USDA=4.098
NC_035103.1	4039451	.	C	A	.	.	MAF_INRAE=11.392;MAF_USDA=4.118
NC_035103.1	4039583	.	A	T	.	.	MAF_USDA=3.279
NC_035103.1	4039620	.	C	A	.	.	MAF_USDA=10.656
NC_035103.1	4039664	.	C	A	.	.	MAF_INRAE=8.228
NC_035103.1	4039678	.	C	T	.	.	MAF_INRAE=13.924;MAF_USDA=23.81
NC_035103.1	4039682	.	C	T	.	.	MAF_USDA=4.706
NC_035103.1	4039841	.	T	A	.	.	MAF_USDA=6.557
NC_035103.1	4039916	.	A	T	.	.	MAF_INRAE=3.797;MAF_USDA=2.459
NC_035103.1	4039941	.	C	T	.	.	MAF_INRAE=22.785;MAF_USDA=7.059
NC_035103.1	4040083	.	T	C	.	.	MAF_USDA=1.639
NC_035103.1	4040194	.	G	A	.	.	MAF_USDA=33.529
NC_035103.1	4040238	.	T	G	.	.	MAF_USDA=33.529
NC_035103.1	4040239	.	T	G	.	.	MAF_USDA=33.529
NC_035103.1	4040240	.	T	C	.	.	MAF_USDA=32.941
NC_035103.1	4040329	.	C	G	.	.	MAF_USDA=3.279
NC_035103.1	4040416	.	G	A	.	.	MAF_USDA=4.706
NC_035103.1	4040496	.	G	A	.	.	MAF_USDA=1.639
NC_035103.1	4040566	.	T	C	.	.	MAF_INRAE=13.924;MAF_USDA=12.353
NC_035103.1	4040568	.	G	A	.	.	MAF_USDA=17.647
NC_035103.1	4040594	.	G	A	.	.	MAF_USDA=1.639
NC_035103.1	4040651	.	C	T	.	.	MAF_USDA=1.639
NC_035103.1	4040678	.	G	C	.	.	MAF_USDA=35.294
NC_035103.1	4040679	.	C	T	.	.	MAF_USDA=29.167
NC_035103.1	4040825	.	G	C	.	.	MAF_USDA=6.557
NC_035103.1	4040888	.	C	T	.	.	MAF_USDA=9.836
NC_035103.1	4040892	.	G	A	.	.	MAF_USDA=28.235
NC_035103.1	4041068	.	C	T	.	.	MAF_USDA=4.706
NC_035103.1	4041131	.	C	T	.	.	MAF_USDA=6.471
NC_035103.1	4041148	.	C	T	.	.	MAF_USDA=3.279
NC_035103.1	4041158	.	C	T	.	.	MAF_INRAE=13.924;MAF_USDA=18.824
NC_035103.1	4041205	.	A	T	.	.	MAF_INRAE=3.797;MAF_USDA=2.459
NC_035103.1	4041206	.	G	T	.	.	MAF_INRAE=3.333;MAF_USDA=2.459
NC_035103.1	4041221	.	C	A	.	.	MAF_USDA=35.882
NC_035103.1	4041291	.	T	A	.	.	MAF_USDA=35.882
NC_035103.1	4041329	.	C	T	.	.	MAF_INRAE=13.924;MAF_USDA=18.824
NC_035103.1	4041410	.	A	G	.	.	MAF_INRAE=4.43;MAF_USDA=7.647
NC_035103.1	4041500	.	T	C	.	.	MAF_USDA=29.412
NC_035103.1	4041749	.	G	T	.	.	MAF_USDA=25.294
NC_035103.1	4041851	.	T	A	.	.	MAF_INRAE=13.924;MAF_USDA=18.824
NC_035103.1	4041887	.	A	G	.	.	MAF_USDA=38.824
NC_035103.1	4041927	.	A	G	.	.	MAF_USDA=3.279
NC_035103.1	4041948	.	A	C	.	.	MAF_USDA=2.459
NC_035103.1	4041958	.	G	T	.	.	MAF_INRAE=4.43;MAF_USDA=7.059
NC_035103.1	4041974	.	G	C	.	.	MAF_USDA=3.279
NC_035103.1	4041990	.	C	T	.	.	MAF_USDA=3.279
NC_035103.1	4042055	.	C	A	.	.	MAF_INRAE=3.797;MAF_USDA=5.738
NC_035103.1	4042060	.	T	G	.	.	MAF_INRAE=4.43;MAF_USDA=7.059
NC_035103.1	4042194	.	G	T	.	.	MAF_USDA=4.918
NC_035103.1	4042218	.	G	A	.	.	MAF_USDA=5.294
NC_035103.1	4042223	.	A	C	.	.	MAF_INRAE=27.848;MAF_USDA=11.765
NC_035103.1	4042251	.	C	T	.	.	MAF_USDA=1.639
NC_035103.1	4042262	.	G	A	.	.	MAF_USDA=2.459
NC_035103.1	4042346	.	C	G	.	.	MAF_INRAE=13.924;MAF_USDA=18.235
NC_035103.1	4042563	.	C	T	.	.	MAF_INRAE=22.785;MAF_USDA=41.176
NC_035103.1	4042592	.	C	T	.	.	MAF_INRAE=22.152;MAF_USDA=40.588
NC_035103.1	4042625	.	C	T	.	.	MAF_USDA=2.459
NC_035103.1	4042633	.	G	C	.	.	MAF_USDA=1.639
NC_035103.1	4042684	.	C	T	.	.	MAF_USDA=1.639
NC_035103.1	4042791	.	C	T	.	.	MAF_INRAE=31.579;MAF_USDA=41.765
NC_035103.1	4042803	.	A	G	.	.	MAF_INRAE=22.785;MAF_USDA=41.765
NC_035103.1	4042883	.	T	C	.	.	MAF_INRAE=41.139;MAF_USDA=28.824
NC_035103.1	4042924	.	G	T	.	.	MAF_USDA=28.235
NC_035103.1	4043027	.	A	T	.	.	MAF_INRAE=15.0
NC_035103.1	4043061	.	T	A	.	.	MAF_USDA=1.639
NC_035103.1	4043134	.	T	G	.	.	MAF_INRAE=22.785;MAF_USDA=13.529
NC_035103.1	4043248	.	A	G	.	.	MAF_INRAE=36.709;MAF_USDA=37.647
NC_035103.1	4043391	.	C	T	.	.	MAF_USDA=3.529
NC_035103.1	4043402	.	T	A	.	.	MAF_USDA=3.279
NC_035103.1	4043541	.	C	T	.	.	MAF_INRAE=15.789
NC_035103.1	4043599	.	G	A	.	.	MAF_USDA=3.279
NC_035103.1	4043618	.	A	G	.	.	MAF_USDA=6.557
NC_035103.1	4043691	.	C	A	.	.	MAF_USDA=4.918
NC_035103.1	4043721	.	C	T	.	.	MAF_INRAE=18.354;MAF_USDA=6.471
NC_035103.1	4043925	.	C	T	.	.	MAF_USDA=1.639
NC_035103.1	4043991	.	G	A	.	.	MAF_INRAE=18.987;MAF_USDA=5.294
NC_035103.1	4044006	.	A	G	.	.	MAF_USDA=3.279
NC_035103.1	4044008	.	G	A	.	.	MAF_INRAE=13.291;MAF_USDA=42.353
NC_035103.1	4044097	.	C	T	.	.	MAF_INRAE=47.368;MAF_USDA=12.353
NC_035103.1	4044103	.	T	A	.	.	MAF_USDA=3.279
NC_035103.1	4044138	.	T	C	.	.	MAF_INRAE=13.924;MAF_USDA=43.529
NC_035103.1	4044178	.	G	A	.	.	MAF_USDA=2.459
NC_035103.1	4044246	.	GTAAG	GTAAA	.	.	MAF_USDA=35.417
NC_035103.1	4044250	.	G	A	.	.	MAF_INRAE=13.924
NC_035103.1	4044318	.	G	A	.	.	MAF_USDA=5.738
NC_035103.1	4044373	.	C	A	.	.	MAF_USDA=26.471
NC_035103.1	4044380	.	C	A	.	.	MAF_USDA=26.471
NC_035103.1	4044383	.	C	A	.	.	MAF_INRAE=8.228;MAF_USDA=8.333
NC_035103.1	4044420	.	A	G	.	.	MAF_INRAE=18.354;MAF_USDA=5.294
NC_035103.1	4044480	.	G	A	.	.	MAF_INRAE=4.43;MAF_USDA=10.0
NC_035103.1	4044571	.	G	A	.	.	MAF_USDA=10.656
NC_035103.1	4044634	.	G	A	.	.	MAF_USDA=9.016
NC_035103.1	4044860	.	T	C	.	.	MAF_USDA=5.738
NC_035103.1	4044921	.	A	T	.	.	MAF_USDA=10.656
NC_035103.1	4044930	.	C	T	.	.	MAF_USDA=1.639
NC_035103.1	4044964	.	T	G	.	.	MAF_INRAE=36.709;MAF_USDA=35.294
NC_035103.1	4045076	.	C	A	.	.	MAF_USDA=4.918
NC_035103.1	4045171	.	G	T	.	.	MAF_INRAE=35.0
NC_035103.1	4045261	.	C	A	.	.	MAF_USDA=10.417
NC_035103.1	4045359	.	T	C	.	.	MAF_USDA=18.852
NC_035103.1	4045421	.	C	T	.	.	MAF_INRAE=12.658;MAF_USDA=12.353
NC_035103.1	4045467	.	G	A	.	.	MAF_USDA=4.706
NC_035103.1	4045474	.	A	G	.	.	MAF_USDA=1.639
NC_035103.1	4045733	.	C	T	.	.	MAF_USDA=3.279
NC_035103.1	4045768	.	C	A	.	.	MAF_INRAE=6.962
NC_035103.1	4046102	.	C	T	.	.	MAF_USDA=2.459
NC_035103.1	4046139	.	C	T	.	.	MAF_INRAE=20.886;MAF_USDA=1.765
NC_035103.1	4046164	.	A	T	.	.	MAF_USDA=2.459
NC_035103.1	4046201	.	C	T	.	.	MAF_INRAE=15.789;MAF_USDA=8.197
NC_035103.1	4046202	.	A	G	.	.	MAF_INRAE=17.5;MAF_USDA=47.647
NC_035103.1	4046279	.	A	G	.	.	MAF_USDA=22.353
NC_035103.1	4046304	.	T	A	.	.	MAF_INRAE=13.924;MAF_USDA=31.176
NC_035103.1	4046481	.	G	A	.	.	MAF_USDA=2.459
NC_035103.1	4046721	.	T	C	.	.	MAF_USDA=1.639
NC_035103.1	4046770	.	C	T	.	.	MAF_USDA=41.667
NC_035103.1	4046924	.	G	A	.	.	MAF_INRAE=8.861;MAF_USDA=4.918
NC_035103.1	4046935	.	A	G	.	.	MAF_INRAE=15.789;MAF_USDA=7.5
NC_035103.1	4046961	.	T	C	.	.	MAF_USDA=1.639
NC_035103.1	4047062	.	A	T	.	.	MAF_USDA=25.882
NC_035103.1	4047127	.	T	G	.	.	MAF_USDA=24.706
NC_035103.1	4047163	.	C	T	.	.	MAF_INRAE=24.684;MAF_USDA=6.471
NC_035103.1	4047297	.	C	T	.	.	MAF_USDA=21.765
NC_035103.1	4047475	.	A	T	.	.	MAF_USDA=8.197
NC_035103.1	4047517	.	C	T	.	.	MAF_USDA=2.5
NC_035103.1	4047565	.	G	A	.	.	MAF_USDA=8.333
NC_035103.1	4047601	.	C	T	.	.	MAF_USDA=6.034
NC_035103.1	4047693	.	G	A	.	.	MAF_USDA=11.475
NC_035103.1	4047798	.	G	A	.	.	MAF_INRAE=2.5;MAF_USDA=4.918
NC_035103.1	4048058	.	T	C	.	.	MAF_USDA=12.295
NC_035103.1	4048100	.	A	G	.	.	MAF_INRAE=15.789;MAF_USDA=8.197
NC_035103.1	4048109	.	A	G	.	.	MAF_USDA=24.118
NC_035103.1	4048113	.	G	C	.	.	MAF_INRAE=3.333;MAF_USDA=5.738
NC_035103.1	4048119	.	C	A	.	.	MAF_INRAE=15.789;MAF_USDA=31.765
NC_035103.1	4048202	.	C	A	.	.	MAF_USDA=1.639
NC_035103.1	4048269	.	T	G	.	.	MAF_INRAE=8.861;MAF_USDA=6.471
NC_035103.1	4048276	.	T	G	.	.	MAF_USDA=40.588
NC_035103.1	4048394	.	A	T	.	.	MAF_INRAE=15.789;MAF_USDA=9.016
NC_035103.1	4048421	.	A	G	.	.	MAF_USDA=20.833
NC_035103.1	4048592	.	G	A	.	.	MAF_USDA=2.459
NC_035103.1	4048643	.	C	A	.	.	MAF_USDA=2.459
NC_035103.1	4048657	.	C	A	.	.	MAF_USDA=22.619
NC_035103.1	4048661	.	C	T	.	.	MAF_USDA=7.5
NC_035103.1	4048662	.	C	G	.	.	MAF_USDA=7.5
NC_035103.1	4048673	.	T	A	.	.	MAF_INRAE=15.789;MAF_USDA=3.279
NC_035103.1	4048685	.	T	G	.	.	MAF_USDA=2.459
NC_035103.1	4048709	.	A	G	.	.	MAF_INRAE=1.667
NC_035103.1	4048726	.	C	A	.	.	MAF_INRAE=2.5;MAF_USDA=13.934
NC_035103.1	4048727	.	G	A	.	.	MAF_USDA=1.639
NC_035103.1	4048731	.	A	G	.	.	MAF_USDA=22.941
NC_035103.1	4048732	.	C	T	.	.	MAF_USDA=1.639
NC_035103.1	4048733	.	A	G	.	.	MAF_INRAE=2.5;MAF_USDA=9.016
NC_035103.1	4048747	.	C	A	.	.	MAF_INRAE=5.263
NC_035103.1	4048775	.	A	G	.	.	MAF_USDA=4.098
NC_035103.1	4048826	.	G	A	.	.	MAF_USDA=4.098
NC_035103.1	4048835	.	T	G	.	.	MAF_INRAE=21.519;MAF_USDA=3.279
NC_035103.1	4048903	.	A	T	.	.	MAF_INRAE=18.421;MAF_USDA=34.118
NC_035103.1	4048980	.	A	G	.	.	MAF_INRAE=15.789;MAF_USDA=11.475
NC_035103.1	4049010	.	T	G	.	.	MAF_INRAE=13.924;MAF_USDA=11.765
NC_035103.1	4049058	.	A	T	.	.	MAF_INRAE=13.924;MAF_USDA=30.0
NC_035103.1	4049059	.	T	G	.	.	MAF_INRAE=16.667;MAF_USDA=30.0
NC_035103.1	4049060	.	G	A	.	.	MAF_INRAE=17.722;MAF_USDA=5.294
NC_035103.1	4049094	.	G	T	.	.	MAF_USDA=2.459
NC_035103.1	4049101	.	G	A	.	.	MAF_USDA=25.294
NC_035103.1	4049174	.	G	C	.	.	MAF_USDA=24.706
NC_035103.1	4049184	.	G	T	.	.	MAF_USDA=12.941
NC_035103.1	4049227	.	A	G	.	.	MAF_USDA=24.118
NC_035103.1	4049277	.	G	A	.	.	MAF_USDA=1.639
NC_035103.1	4049405	.	T	C	.	.	MAF_USDA=24.118
NC_035103.1	4049427	.	G	A	.	.	MAF_INRAE=5.263;MAF_USDA=12.941
NC_035103.1	4049434	.	A	T	.	.	MAF_USDA=3.529
NC_035103.1	4051417	.	C	T	.	.	MAF_USDA=3.529
NC_035103.1	4051567	.	T	C	.	.	MAF_INRAE=43.671;MAF_USDA=32.353
NC_035103.1	4051638	.	A	C	.	.	MAF_USDA=11.176
NC_035103.1	4051675	.	C	T	.	.	MAF_INRAE=48.734
NC_035103.1	4051749	.	C	A	.	.	MAF_USDA=3.279
NC_035103.1	4051870	.	G	T	.	.	MAF_INRAE=13.291;MAF_USDA=11.765
NC_035103.1	4051882	.	C	A	.	.	MAF_USDA=1.639
NC_035103.1	4051937	.	A	T	.	.	MAF_USDA=3.279
NC_035103.1	4051992	.	T	A	.	.	MAF_USDA=15.882
NC_035103.1	4052053	.	T	G	.	.	MAF_INRAE=17.722;MAF_USDA=13.529
NC_035103.1	4052100	.	G	T	.	.	MAF_USDA=14.118
NC_035103.1	4052101	.	A	T	.	.	MAF_USDA=14.118
NC_035103.1	4052199	.	G	A	.	.	MAF_INRAE=13.924;MAF_USDA=11.765
NC_035103.1	4052233	.	C	A	.	.	MAF_USDA=44.706
NC_035103.1	4052234	.	G	A	.	.	MAF_INRAE=19.167;MAF_USDA=5.294
NC_035103.1	4052263	.	C	T	.	.	MAF_USDA=9.836
NC_035103.1	4052311	.	G	A	.	.	MAF_USDA=2.083
NC_035103.1	4052415	.	T	C	.	.	MAF_INRAE=18.354;MAF_USDA=38.824
NC_035103.1	4052484	.	G	T	.	.	MAF_INRAE=22.785;MAF_USDA=12.353
NC_035103.1	4052490	.	T	C	.	.	MAF_INRAE=18.354;MAF_USDA=42.353
NC_035103.1	4052643	.	T	G	.	.	MAF_USDA=20.0
NC_035103.1	4052714	.	C	A	.	.	MAF_INRAE=4.43;MAF_USDA=5.882
NC_035103.1	4052935	.	A	C	.	.	MAF_USDA=8.197
NC_035103.1	4053010	.	G	A	.	.	MAF_USDA=2.459
NC_035103.1	4053016	.	A	T	.	.	MAF_USDA=4.098
NC_035103.1	4053038	.	A	G	.	.	MAF_INRAE=7.595;MAF_USDA=9.016
NC_035103.1	4053046	.	G	C	.	.	MAF_USDA=3.333
NC_035103.1	4053057	.	G	A	.	.	MAF_INRAE=13.291;MAF_USDA=12.353
NC_035103.1	4053116	.	G	A	.	.	MAF_USDA=6.25
NC_035103.1	4053135	.	C	A	.	.	MAF_INRAE=15.789;MAF_USDA=2.459
NC_035103.1	4053151	.	T	A	.	.	MAF_USDA=1.639
NC_035103.1	4053201	.	T	G	.	.	MAF_USDA=12.5
NC_035103.1	4054424	.	C	A	.	.	MAF_USDA=4.348
NC_035103.1	4054512	.	G	C	.	.	MAF_USDA=4.167
NC_035103.1	4054577	.	G	A	.	.	MAF_USDA=1.639
NC_035103.1	4054635	.	TG	TT	.	.	MAF_USDA=18.75
NC_035103.1	4054636	.	G	T	.	.	MAF_INRAE=22.152
NC_035103.1	4054749	.	A	G	.	.	MAF_INRAE=8.861;MAF_USDA=5.738
NC_035103.1	4054823	.	G	T	.	.	MAF_USDA=1.639
NC_035103.1	4054854	.	C	G	.	.	MAF_INRAE=18.354;MAF_USDA=44.706
NC_035103.1	4054900	.	A	G	.	.	MAF_INRAE=29.114;MAF_USDA=31.765
NC_035103.1	4054976	.	G	A	.	.	MAF_USDA=6.471
NC_035103.1	4054983	.	C	T	.	.	MAF_USDA=8.197
NC_035103.1	4055076	.	G	A	.	.	MAF_USDA=4.706
NC_035103.1	4055151	.	A	G	.	.	MAF_USDA=1.639
NC_035103.1	4055153	.	C	A	.	.	MAF_USDA=4.918
NC_035103.1	4055162	.	G	A	.	.	MAF_INRAE=6.962;MAF_USDA=7.377
NC_035103.1	4055401	.	A	G	.	.	MAF_USDA=4.098
NC_035103.1	4055530	.	T	G	.	.	MAF_USDA=4.098
NC_035103.1	4055550	.	A	C	.	.	MAF_USDA=3.279
NC_035103.1	4055590	.	C	A	.	.	MAF_USDA=4.098
NC_035103.1	4055629	.	T	G	.	.	MAF_USDA=4.098
NC_035103.1	4055633	.	C	T	.	.	MAF_INRAE=13.291;MAF_USDA=11.176
NC_035103.1	4055695	.	C	T	.	.	MAF_INRAE=8.861;MAF_USDA=2.941
NC_035103.1	4055737	.	C	G	.	.	MAF_INRAE=20.886;MAF_USDA=18.75
NC_035103.1	4055794	.	C	T	.	.	MAF_USDA=23.214
NC_035103.1	4055806	.	T	A	.	.	MAF_INRAE=7.595
NC_035103.1	4055809	.	G	A	.	.	MAF_INRAE=15.0;MAF_USDA=45.833
NC_035103.1	4056140	.	C	A	.	.	MAF_USDA=3.279
NC_035103.1	4056178	.	G	A	.	.	MAF_INRAE=20.886;MAF_USDA=35.417
NC_035103.1	4056286	.	C	A	.	.	MAF_USDA=2.459
NC_035103.1	4056438	.	C	A	.	.	MAF_USDA=1.639
NC_035103.1	4056527	.	G	A	.	.	MAF_INRAE=5.263;MAF_USDA=11.765
NC_035103.1	4056657	.	A	C	.	.	MAF_INRAE=18.354;MAF_USDA=42.941
NC_035103.1	4056693	.	G	T	.	.	MAF_USDA=4.098
NC_035103.1	4056809	.	T	A	.	.	MAF_USDA=1.639
NC_035103.1	4056979	.	C	A	.	.	MAF_INRAE=18.987;MAF_USDA=38.824
NC_035103.1	4056981	.	A	T	.	.	MAF_USDA=4.098
NC_035103.1	4057019	.	C	G	.	.	MAF_USDA=4.098
NC_035103.1	4057039	.	T	A	.	.	MAF_USDA=4.098
NC_035103.1	4057050	.	T	G	.	.	MAF_INRAE=21.519;MAF_USDA=12.353
NC_035103.1	4057073	.	T	A	.	.	MAF_USDA=2.459
NC_035103.1	4057084	.	T	G	.	.	MAF_INRAE=42.105;MAF_USDA=11.765
NC_035103.1	4057210	.	G	T	.	.	MAF_USDA=2.459
NC_035103.1	4057285	.	C	A	.	.	MAF_INRAE=17.089;MAF_USDA=5.294
NC_035103.1	4057383	.	G	A	.	.	MAF_INRAE=4.43;MAF_USDA=8.824
NC_035103.1	4057385	.	T	A	.	.	MAF_INRAE=18.333;MAF_USDA=40.0
NC_035103.1	4057399	.	G	T	.	.	MAF_USDA=3.529
NC_035103.1	4057412	.	C	T	.	.	MAF_USDA=4.098
NC_035103.1	4057486	.	T	A	.	.	MAF_USDA=3.279
NC_035103.1	4057489	.	G	A	.	.	MAF_INRAE=8.861;MAF_USDA=23.529
NC_035103.1	4057555	.	G	T	.	.	MAF_INRAE=6.962
NC_035103.1	4057687	.	G	A	.	.	MAF_INRAE=5.263;MAF_USDA=3.279
NC_035103.1	4057732	.	G	A	.	.	MAF_USDA=6.25
NC_035103.1	4057867	.	T	C	.	.	MAF_USDA=29.167
NC_035103.1	4057888	.	C	G	.	.	MAF_USDA=41.667
NC_035103.1	4058719	.	C	T	.	.	MAF_USDA=3.529
NC_035103.1	4058964	.	T	C	.	.	MAF_INRAE=18.987;MAF_USDA=38.235
NC_035103.1	4058970	.	C	A	.	.	MAF_USDA=4.098
NC_035103.1	4059022	.	T	G	.	.	MAF_USDA=3.279
NC_035103.1	4059100	.	A	G	.	.	MAF_USDA=4.098
NC_035103.1	4059103	.	T	G	.	.	MAF_USDA=4.098
NC_035103.1	4059104	.	T	A	.	.	MAF_USDA=2.459
NC_035103.1	4059105	.	A	T	.	.	MAF_INRAE=8.861;MAF_USDA=5.294
NC_035103.1	4059200	.	G	T	.	.	MAF_USDA=3.279
NC_035103.1	4059244	.	A	G	.	.	MAF_INRAE=36.667
NC_035103.1	4059291	.	T	A	.	.	MAF_USDA=2.083
NC_035103.1	4059296	.	C	A	.	.	MAF_INRAE=18.987;MAF_USDA=42.353
NC_035103.1	4059418	.	C	A	.	.	MAF_INRAE=37.342;MAF_USDA=32.353
NC_035103.1	4059435	.	A	T	.	.	MAF_INRAE=8.861;MAF_USDA=21.765
NC_035103.1	4059449	.	G	A	.	.	MAF_USDA=1.639
NC_035103.1	4059479	.	C	A	.	.	MAF_INRAE=18.987;MAF_USDA=42.941
NC_035103.1	4059533	.	A	T	.	.	MAF_USDA=20.0
NC_035103.1	4059557	.	A	T	.	.	MAF_USDA=20.0
NC_035103.1	4059599	.	T	A	.	.	MAF_USDA=20.0
NC_035103.1	4059641	.	T	G	.	.	MAF_USDA=4.098
NC_035103.1	4059697	.	A	G	.	.	MAF_USDA=2.083
NC_035103.1	4059712	.	G	A	.	.	MAF_USDA=2.459
NC_035103.1	4059779	.	A	G	.	.	MAF_INRAE=18.354;MAF_USDA=39.412
NC_035103.1	4059780	.	G	A	.	.	MAF_INRAE=7.5;MAF_USDA=1.639
NC_035103.1	4059891	.	C	T	.	.	MAF_INRAE=21.519;MAF_USDA=2.941
NC_035103.1	4059892	.	A	T	.	.	MAF_INRAE=26.667;MAF_USDA=2.941
NC_035103.1	4059902	.	T	C	.	.	MAF_INRAE=18.354;MAF_USDA=40.0
NC_035103.1	4060047	.	G	A	.	.	MAF_USDA=2.459
NC_035103.1	4060118	.	A	C	.	.	MAF_USDA=4.167
NC_035103.1	4060132	.	T	A	.	.	MAF_USDA=2.5
NC_035103.1	4060198	.	G	A	.	.	MAF_INRAE=18.354;MAF_USDA=5.294
NC_035103.1	4060266	.	G	T	.	.	MAF_USDA=1.639
NC_035103.1	4060302	.	A	C	.	.	MAF_USDA=43.75
NC_035103.1	4060323	.	C	T	.	.	MAF_INRAE=44.937;MAF_USDA=26.471
NC_035103.1	4060344	.	C	A	.	.	MAF_INRAE=13.924;MAF_USDA=11.765
NC_035103.1	4060362	.	C	G	.	.	MAF_INRAE=18.354;MAF_USDA=42.941
NC_035103.1	4060418	.	G	T	.	.	MAF_INRAE=13.924;MAF_USDA=15.294
NC_035103.1	4060487	.	G	T	.	.	MAF_INRAE=8.861;MAF_USDA=8.333
NC_035103.1	4060583	.	G	T	.	.	MAF_USDA=2.459
NC_035103.1	4060586	.	T	A	.	.	MAF_INRAE=24.167
NC_035103.1	4060592	.	G	T	.	.	MAF_USDA=4.918
NC_035103.1	4060641	.	T	C	.	.	MAF_USDA=4.098
NC_035103.1	4060668	.	C	A	.	.	MAF_USDA=2.459
NC_035103.1	4060766	.	T	C	.	.	MAF_INRAE=18.354;MAF_USDA=41.176
NC_035103.1	4060797	.	A	G	.	.	MAF_INRAE=13.924;MAF_USDA=14.706
NC_035103.1	4060826	.	T	A	.	.	MAF_USDA=4.098
NC_035103.1	4060841	.	A	T	.	.	MAF_USDA=1.639
NC_035103.1	4060866	.	C	T	.	.	MAF_INRAE=15.789;MAF_USDA=3.279
NC_035103.1	4060872	.	A	G	.	.	MAF_INRAE=34.177;MAF_USDA=32.738
NC_035103.1	4060876	.	A	G	.	.	MAF_INRAE=35.833;MAF_USDA=32.941
NC_035103.1	4060881	.	C	T	.	.	MAF_USDA=4.098
NC_035103.1	4060888	.	C	T	.	.	MAF_INRAE=21.519;MAF_USDA=1.639
NC_035103.1	4060916	.	A	T	.	.	MAF_USDA=18.824
NC_035103.1	4060972	.	A	C	.	.	MAF_USDA=4.098
NC_035103.1	4061044	.	A	T	.	.	MAF_USDA=1.639
NC_035103.1	4061066	.	T	C	.	.	MAF_USDA=22.024
NC_035103.1	4061086	.	A	G	.	.	MAF_USDA=1.639
NC_035103.1	4061159	.	G	A	.	.	MAF_INRAE=18.354;MAF_USDA=41.765
NC_035103.1	4061162	.	G	T	.	.	MAF_INRAE=15.0;MAF_USDA=12.353
NC_035103.1	4061232	.	GAAAAAAAT	GAAAAAAAA	.	.	MAF_USDA=35.417
NC_035103.1	4061240	.	T	A	.	.	MAF_INRAE=16.667
NC_035103.1	4061273	.	C	T	.	.	MAF_INRAE=18.354;MAF_USDA=39.286
NC_035103.1	4061338	.	C	T	.	.	MAF_INRAE=18.354;MAF_USDA=41.071
NC_035103.1	4061435	.	A	C	.	.	MAF_INRAE=4.43;MAF_USDA=5.882
NC_035103.1	4061463	.	T	C	.	.	MAF_INRAE=18.987;MAF_USDA=41.765
NC_035103.1	4061534	.	G	A	.	.	MAF_INRAE=3.797
NC_035103.1	4061541	.	T	A	.	.	MAF_USDA=1.639
NC_035103.1	4061546	.	T	G	.	.	MAF_USDA=1.639
NC_035103.1	4061558	.	A	T	.	.	MAF_INRAE=18.354;MAF_USDA=39.412
NC_035103.1	4061559	.	C	A	.	.	MAF_USDA=3.279
NC_035103.1	4061572	.	T	G	.	.	MAF_USDA=3.279
NC_035103.1	4061579	.	A	C	.	.	MAF_USDA=2.459
NC_035103.1	4061607	.	T	C	.	.	MAF_USDA=8.333
NC_035103.1	4061634	.	T	G	.	.	MAF_USDA=1.639
NC_035103.1	4061660	.	C	G	.	.	MAF_INRAE=22.5
NC_035103.1	4061671	.	C	A	.	.	MAF_USDA=4.098
NC_035103.1	4061672	.	T	A	.	.	MAF_INRAE=13.924;MAF_USDA=13.529
NC_035103.1	4061708	.	G	A	.	.	MAF_INRAE=18.354;MAF_USDA=38.824
NC_035103.1	4061745	.	T	A	.	.	MAF_USDA=12.5
NC_035103.1	4061747	.	TA	TT	.	.	MAF_USDA=39.583
NC_035103.1	4061757	.	A	C	.	.	MAF_USDA=1.639
NC_035103.1	4061763	.	T	G	.	.	MAF_INRAE=18.987;MAF_USDA=39.412
NC_035103.1	4061765	.	A	C	.	.	MAF_INRAE=18.333;MAF_USDA=41.765
NC_035103.1	4061777	.	C	T	.	.	MAF_USDA=3.279
NC_035103.1	4061778	.	G	A	.	.	MAF_USDA=2.459
NC_035103.1	4061819	.	C	A	.	.	MAF_INRAE=18.354;MAF_USDA=40.588
NC_035103.1	4061831	.	A	G	.	.	MAF_INRAE=8.861;MAF_USDA=9.836
NC_035103.1	4061843	.	A	T	.	.	MAF_USDA=2.459
NC_035103.1	4061850	.	G	T	.	.	MAF_USDA=1.639
NC_035103.1	4061953	.	T	C	.	.	MAF_USDA=3.279
NC_035103.1	4062019	.	A	C	.	.	MAF_INRAE=20.886;MAF_USDA=3.279
NC_035103.1	4062038	.	A	G	.	.	MAF_USDA=4.098
NC_035103.1	4062058	.	C	G	.	.	MAF_INRAE=20.886;MAF_USDA=3.279
NC_035103.1	4062121	.	C	A,G	.	.	MAF_INRAE=42.105
NC_035103.1	4062167	.	G	A	.	.	MAF_USDA=4.098
NC_035103.1	4062176	.	C	G	.	.	MAF_INRAE=19.167;MAF_USDA=4.167
NC_035103.1	4062178	.	A	T	.	.	MAF_INRAE=19.167;MAF_USDA=4.167
NC_035103.1	4062261	.	C	T	.	.	MAF_INRAE=18.354;MAF_USDA=39.412
NC_035103.1	4062446	.	G	A	.	.	MAF_INRAE=13.924;MAF_USDA=14.118
NC_035103.1	4062476	.	C	T	.	.	MAF_USDA=4.098
NC_035103.1	4062530	.	A	C	.	.	MAF_INRAE=18.987;MAF_USDA=38.824
NC_035103.1	4062536	.	C	A	.	.	MAF_INRAE=6.962
NC_035103.1	4062645	.	A	G	.	.	MAF_INRAE=8.861;MAF_USDA=4.918
NC_035103.1	4062691	.	G	A	.	.	MAF_INRAE=13.924;MAF_USDA=11.765
NC_035103.1	4062711	.	C	A	.	.	MAF_USDA=3.279
NC_035103.1	4062754	.	C	T	.	.	MAF_INRAE=34.177;MAF_USDA=31.176
NC_035103.1	4062756	.	A	C	.	.	MAF_INRAE=35.0;MAF_USDA=34.706
NC_035103.1	4062783	.	T	G	.	.	MAF_INRAE=18.354;MAF_USDA=41.176
NC_035103.1	4062798	.	G	C	.	.	MAF_INRAE=25.949;MAF_USDA=20.588
NC_035103.1	4062994	.	C	T	.	.	MAF_INRAE=36.709;MAF_USDA=34.706
NC_035103.1	4063029	.	C	T	.	.	MAF_INRAE=18.354;MAF_USDA=5.294
NC_035103.1	4063111	.	C	T	.	.	MAF_INRAE=8.861;MAF_USDA=2.941
NC_035103.1	4063146	.	A	G	.	.	MAF_INRAE=7.5
NC_035103.1	4063186	.	T	G	.	.	MAF_USDA=2.459
NC_035103.1	4063230	.	T	G	.	.	MAF_INRAE=4.43;MAF_USDA=5.882
NC_035103.1	4063233	.	T	A	.	.	MAF_INRAE=19.167;MAF_USDA=20.588
NC_035103.1	4063239	.	C	A	.	.	MAF_INRAE=13.291;MAF_USDA=12.353
NC_035103.1	4063247	.	C	T	.	.	MAF_INRAE=18.354;MAF_USDA=42.941
NC_035103.1	4063460	.	A	C	.	.	MAF_USDA=2.5
NC_035103.1	4063617	.	G	C	.	.	MAF_INRAE=21.519;MAF_USDA=2.941
NC_035103.1	4063622	.	A	T	.	.	MAF_INRAE=36.709;MAF_USDA=47.647
NC_035103.1	4063755	.	C	A	.	.	MAF_USDA=1.639
NC_035103.1	4063806	.	G	A	.	.	MAF_INRAE=18.354;MAF_USDA=5.294
NC_035103.1	4063813	.	G	C	.	.	MAF_INRAE=18.354;MAF_USDA=5.294
NC_035103.1	4063852	.	T	C	.	.	MAF_INRAE=19.167
NC_035103.1	4063854	.	T	A	.	.	MAF_INRAE=19.167
NC_035103.1	4063858	.	G	A	.	.	MAF_INRAE=19.167
NC_035103.1	4063861	.	G	C	.	.	MAF_INRAE=19.167
NC_035103.1	4063864	.	T	C	.	.	MAF_INRAE=19.167
NC_035103.1	4063869	.	A	T	.	.	MAF_INRAE=19.167
NC_035103.1	4063870	.	G	C	.	.	MAF_INRAE=19.167
NC_035103.1	4063902	.	T	A	.	.	MAF_INRAE=25.949;MAF_USDA=21.176
NC_035103.1	4064032	.	G	T	.	.	MAF_INRAE=8.861;MAF_USDA=4.706
NC_035103.1	4064124	.	A	G	.	.	MAF_INRAE=27.215;MAF_USDA=8.824
NC_035103.1	4064197	.	C	A	.	.	MAF_INRAE=6.962
NC_035103.1	4064208	.	A	T	.	.	MAF_INRAE=7.5
NC_035103.1	4064226	.	C	T	.	.	MAF_INRAE=6.962;MAF_USDA=4.918
NC_035103.1	4064286	.	G	A	.	.	MAF_INRAE=7.5;MAF_USDA=4.918
NC_035103.1	4064328	.	G	C	.	.	MAF_USDA=1.639
NC_035103.1	4064363	.	C	T	.	.	MAF_USDA=2.459
NC_035103.1	4064456	.	G	A	.	.	MAF_INRAE=17.722;MAF_USDA=5.294
NC_035103.1	4064459	.	G	C	.	.	MAF_INRAE=25.833;MAF_USDA=8.824
NC_035103.1	4064533	.	C	T	.	.	MAF_INRAE=8.861;MAF_USDA=7.059
NC_035103.1	4064551	.	T	G	.	.	MAF_INRAE=6.962;MAF_USDA=5.738
NC_035103.1	4064569	.	G	T	.	.	MAF_INRAE=17.089;MAF_USDA=5.294
NC_035103.1	4064611	.	G	C	.	.	MAF_USDA=4.098
NC_035103.1	4064622	.	C	T	.	.	MAF_USDA=2.459
NC_035103.1	4064664	.	C	A	.	.	MAF_INRAE=6.962;MAF_USDA=1.639
NC_035103.1	4064681	.	C	T	.	.	MAF_USDA=1.639
NC_035103.1	4064685	.	G	A	.	.	MAF_INRAE=6.962;MAF_USDA=5.738
NC_035103.1	4064694	.	T	C	.	.	MAF_INRAE=3.797;MAF_USDA=3.279
NC_035103.1	4064865	.	G	T	.	.	MAF_INRAE=8.861;MAF_USDA=23.529
NC_035103.1	4064875	.	T	G	.	.	MAF_INRAE=46.835;MAF_USDA=15.294
NC_035103.1	4064902	.	A	C	.	.	MAF_USDA=3.279
NC_035103.1	4064904	.	C	A	.	.	MAF_INRAE=18.354;MAF_USDA=5.882
NC_035103.1	4064954	.	G	C	.	.	MAF_INRAE=25.0
NC_035103.1	4064955	.	G	C	.	.	MAF_INRAE=25.0
NC_035103.1	4065020	.	C	T	.	.	MAF_INRAE=25.949;MAF_USDA=20.588
NC_035103.1	4065026	.	G	A	.	.	MAF_USDA=8.197
NC_035103.1	4065065	.	C	T	.	.	MAF_INRAE=6.962;MAF_USDA=5.294
NC_035103.1	4065066	.	C	T	.	.	MAF_INRAE=17.722;MAF_USDA=5.294
NC_035103.1	4065114	.	C	A	.	.	MAF_USDA=3.279
NC_035103.1	4065134	.	C	A	.	.	MAF_USDA=5.738
NC_035103.1	4065135	.	A	C	.	.	MAF_USDA=5.294
NC_035103.1	4065181	.	G	T	.	.	MAF_INRAE=21.519;MAF_USDA=7.647
NC_035103.1	4065233	.	A	C	.	.	MAF_USDA=1.639
NC_035103.1	4065252	.	C	T	.	.	MAF_INRAE=25.949;MAF_USDA=21.765
NC_035103.1	4065274	.	A	G	.	.	MAF_USDA=3.279
NC_035103.1	4065283	.	C	T	.	.	MAF_USDA=20.833
NC_035103.1	4065333	.	G	C	.	.	MAF_USDA=1.639
NC_035103.1	4065337	.	A	C	.	.	MAF_INRAE=18.354;MAF_USDA=38.824
NC_035103.1	4065351	.	T	A	.	.	MAF_USDA=3.279
NC_035103.1	4065355	.	T	C	.	.	MAF_INRAE=18.354;MAF_USDA=5.294
NC_035103.1	4065403	.	G	A	.	.	MAF_INRAE=18.354;MAF_USDA=5.882
NC_035103.1	4065478	.	C	T	.	.	MAF_INRAE=17.722;MAF_USDA=5.357
NC_035103.1	4065591	.	C	A	.	.	MAF_INRAE=3.797;MAF_USDA=3.279
NC_035103.1	4065630	.	C	A	.	.	MAF_INRAE=17.722;MAF_USDA=5.882
NC_035103.1	4065736	.	A	T	.	.	MAF_INRAE=25.316;MAF_USDA=9.412
NC_035103.1	4065770	.	T	C	.	.	MAF_USDA=1.639
NC_035103.1	4065779	.	T	C	.	.	MAF_USDA=1.639
NC_035103.1	4065786	.	A	T	.	.	MAF_INRAE=29.747;MAF_USDA=29.412
NC_035103.1	4065803	.	C	T	.	.	MAF_INRAE=25.949;MAF_USDA=21.176
NC_035103.1	4065804	.	T	A	.	.	MAF_INRAE=19.167;MAF_USDA=21.176
NC_035103.1	4065816	.	T	C	.	.	MAF_INRAE=18.354;MAF_USDA=7.059
NC_035103.1	4066019	.	G	T	.	.	MAF_USDA=1.639
NC_035103.1	4066037	.	C	G	.	.	MAF_INRAE=18.354;MAF_USDA=7.059
NC_035103.1	4066046	.	T	G	.	.	MAF_USDA=2.459
NC_035103.1	4066061	.	C	A	.	.	MAF_USDA=4.098
NC_035103.1	4066062	.	A	C	.	.	MAF_INRAE=13.924;MAF_USDA=15.294
NC_035103.1	4066066	.	A	T	.	.	MAF_INRAE=6.329;MAF_USDA=3.279
NC_035103.1	4066080	.	A	C	.	.	MAF_USDA=1.639
NC_035103.1	4066158	.	A	G	.	.	MAF_INRAE=17.089;MAF_USDA=6.471
NC_035103.1	4066176	.	A	T	.	.	MAF_INRAE=25.316;MAF_USDA=21.765
NC_035103.1	4066221	.	C	T	.	.	MAF_INRAE=17.5;MAF_USDA=11.765
NC_035103.1	4066224	.	G	A	.	.	MAF_INRAE=36.667;MAF_USDA=18.824
NC_035103.1	4066243	.	T	C	.	.	MAF_INRAE=18.987;MAF_USDA=38.824
NC_035103.1	4066279	.	C	T	.	.	MAF_INRAE=2.5
NC_035103.1	4066323	.	C	T	.	.	MAF_INRAE=18.354;MAF_USDA=4.167
NC_035103.1	4066333	.	A	C	.	.	MAF_INRAE=3.165
NC_035103.1	4066371	.	A	T	.	.	MAF_INRAE=25.949;MAF_USDA=21.176
NC_035103.1	4066392	.	A	C	.	.	MAF_INRAE=18.354;MAF_USDA=37.647
NC_035103.1	4066474	.	C	A	.	.	MAF_USDA=3.279
NC_035103.1	4066477	.	T	A	.	.	MAF_USDA=1.639
NC_035103.1	4066551	.	C	A	.	.	MAF_INRAE=6.329;MAF_USDA=4.098
NC_035103.1	4066583	.	C	T	.	.	MAF_INRAE=13.924;MAF_USDA=11.765
NC_035103.1	4066584	.	C	G	.	.	MAF_INRAE=25.316;MAF_USDA=20.588
NC_035103.1	4066596	.	T	C	.	.	MAF_USDA=2.459
NC_035103.1	4066631	.	C	A	.	.	MAF_INRAE=25.949;MAF_USDA=19.412
NC_035103.1	4066669	.	G	A	.	.	MAF_INRAE=25.949;MAF_USDA=18.824
NC_035103.1	4066684	.	C	T	.	.	MAF_USDA=2.459
NC_035103.1	4066693	.	A	C	.	.	MAF_INRAE=17.722;MAF_USDA=4.167
NC_035103.1	4066915	.	G	A	.	.	MAF_USDA=3.279
NC_035103.1	4066941	.	G	A	.	.	MAF_USDA=1.639
NC_035103.1	4066977	.	T	A	.	.	MAF_USDA=2.459
NC_035103.1	4067027	.	C	T	.	.	MAF_INRAE=3.333
NC_035103.1	4067040	.	T	A	.	.	MAF_INRAE=5.263
NC_035103.1	4067223	.	G	C	.	.	MAF_INRAE=5.0;MAF_USDA=8.333
NC_035103.1	4067298	.	C	T	.	.	MAF_USDA=2.459
NC_035103.1	4067318	.	G	C	.	.	MAF_USDA=1.639
NC_035103.1	4067372	.	A	C	.	.	MAF_USDA=3.529
NC_035103.1	4067377	.	A	T	.	.	MAF_INRAE=6.329;MAF_USDA=4.098
NC_035103.1	4067403	.	G	A	.	.	MAF_USDA=1.639
NC_035103.1	4067474	.	T	A	.	.	MAF_INRAE=6.962;MAF_USDA=4.918
NC_035103.1	4067496	.	A	C	.	.	MAF_USDA=1.639
NC_035103.1	4067497	.	A	T	.	.	MAF_INRAE=6.962;MAF_USDA=4.918
NC_035103.1	4067499	.	T	G	.	.	MAF_INRAE=30.38;MAF_USDA=29.412
NC_035103.1	4067559	.	A	C	.	.	MAF_INRAE=3.797;MAF_USDA=3.39
NC_035103.1	4067627	.	T	C	.	.	MAF_USDA=1.639
NC_035103.1	4067707	.	G	T	.	.	MAF_USDA=5.738
NC_035103.1	4067735	.	G	A	.	.	MAF_USDA=3.529
NC_035103.1	4067788	.	C	A	.	.	MAF_INRAE=6.962;MAF_USDA=4.118
NC_035103.1	4067854	.	G	T	.	.	MAF_USDA=1.639
NC_035103.1	4067936	.	T	G	.	.	MAF_USDA=3.279
NC_035103.1	4067943	.	G	A	.	.	MAF_USDA=1.639
NC_035103.1	4067969	.	C	A	.	.	MAF_USDA=1.639
NC_035103.1	4067993	.	G	C	.	.	MAF_USDA=2.459
NC_035103.1	4068063	.	G	A	.	.	MAF_USDA=1.639
NC_035103.1	4068074	.	C	A	.	.	MAF_USDA=2.459
NC_035103.1	4068100	.	G	T	.	.	MAF_INRAE=47.468;MAF_USDA=42.941
NC_035103.1	4068113	.	A	C	.	.	MAF_INRAE=4.43;MAF_USDA=5.882
NC_035103.1	4068143	.	A	T	.	.	MAF_INRAE=6.962;MAF_USDA=4.918
NC_035103.1	4068161	.	C	T	.	.	MAF_INRAE=6.962;MAF_USDA=4.918
NC_035103.1	4068213	.	T	G	.	.	MAF_INRAE=15.789;MAF_USDA=4.167
NC_035103.1	4068233	.	A	T	.	.	MAF_USDA=1.639
NC_035103.1	4068312	.	C	G	.	.	MAF_INRAE=10.526
NC_035103.1	4068334	.	T	G	.	.	MAF_INRAE=47.368;MAF_USDA=20.588
NC_035103.1	4068350	.	C	T	.	.	MAF_USDA=3.279
NC_035103.1	4068351	.	C	A	.	.	MAF_USDA=1.639
NC_035103.1	4068399	.	T	A	.	.	MAF_USDA=1.639
NC_035103.1	4068400	.	A	G	.	.	MAF_USDA=6.25
NC_035103.1	4068405	.	C	T	.	.	MAF_USDA=1.639
NC_035103.1	4068466	.	C	T	.	.	MAF_USDA=14.754
NC_035103.1	4068470	.	G	A	.	.	MAF_USDA=6.557
NC_035103.1	4068590	.	A	T	.	.	MAF_USDA=2.459
NC_035103.1	4068707	.	C	T	.	.	MAF_INRAE=18.354;MAF_USDA=5.294
NC_035103.1	4069539	.	A	C	.	.	MAF_USDA=4.706
NC_035103.1	4069579	.	C	T	.	.	MAF_USDA=2.459
NC_035103.1	4069629	.	A	T	.	.	MAF_USDA=9.836
NC_035103.1	4069722	.	A	C	.	.	MAF_INRAE=15.789;MAF_USDA=4.706
NC_035103.1	4069727	.	G	T	.	.	MAF_INRAE=5.263;MAF_USDA=8.197
NC_035103.1	4069932	.	C	G	.	.	MAF_USDA=2.459
NC_035103.1	4070109	.	C	A	.	.	MAF_USDA=10.417
NC_035103.1	4070110	.	C	A	.	.	MAF_USDA=10.417
NC_035103.1	4070126	.	G	C	.	.	MAF_USDA=1.639
NC_035103.1	4070148	.	C	T	.	.	MAF_INRAE=3.797;MAF_USDA=3.279
NC_035103.1	4070222	.	T	A	.	.	MAF_USDA=2.459
NC_035103.1	4070290	.	C	A	.	.	MAF_INRAE=6.962;MAF_USDA=1.639
NC_035103.1	4070295	.	A	C	.	.	MAF_INRAE=18.354;MAF_USDA=5.294
NC_035103.1	4070309	.	T	C	.	.	MAF_INRAE=15.789
NC_035103.1	4070325	.	G	C	.	.	MAF_INRAE=24.684;MAF_USDA=36.31
NC_035103.1	4070350	.	A	T	.	.	MAF_USDA=1.639
NC_035103.1	4070353	.	A	G	.	.	MAF_INRAE=20.253;MAF_USDA=14.706
NC_035103.1	4070367	.	T	C	.	.	MAF_USDA=9.016
NC_035103.1	4070443	.	C	T	.	.	MAF_INRAE=3.797;MAF_USDA=3.279
NC_035103.1	4070464	.	T	A	.	.	MAF_INRAE=15.789;MAF_USDA=24.706
NC_035103.1	4070468	.	C	A	.	.	MAF_INRAE=46.667;MAF_USDA=47.647
NC_035103.1	4070483	.	C	T	.	.	MAF_INRAE=15.789;MAF_USDA=21.176
NC_035103.1	4070534	.	T	A	.	.	MAF_USDA=2.941
NC_035103.1	4070536	.	C	A	.	.	MAF_INRAE=17.722;MAF_USDA=5.294
NC_035103.1	4070537	.	C	A	.	.	MAF_INRAE=18.333;MAF_USDA=5.882
NC_035103.1	4070570	.	G	T	.	.	MAF_INRAE=17.722;MAF_USDA=5.294
NC_035103.1	4070581	.	C	A	.	.	MAF_USDA=3.279
NC_035103.1	4070666	.	A	T	.	.	MAF_INRAE=24.684;MAF_USDA=30.0
NC_035103.1	4070730	.	A	G	.	.	MAF_USDA=21.765
NC_035103.1	4070749	.	G	T	.	.	MAF_USDA=3.279
NC_035103.1	4070835	.	A	C	.	.	MAF_INRAE=19.62
NC_035103.1	4070864	.	T	G	.	.	MAF_INRAE=15.789;MAF_USDA=21.176
NC_035103.1	4070872	.	G	A	.	.	MAF_USDA=3.279
NC_035103.1	4070891	.	C	T	.	.	MAF_USDA=5.738
NC_035103.1	4070893	.	A	T	.	.	MAF_INRAE=18.354;MAF_USDA=5.294
NC_035103.1	4070903	.	C	A	.	.	MAF_USDA=3.279
NC_035103.1	4070923	.	G	A	.	.	MAF_USDA=2.459
NC_035103.1	4070958	.	A	C	.	.	MAF_USDA=4.918
NC_035103.1	4070963	.	C	A	.	.	MAF_USDA=2.459
NC_035103.1	4070964	.	A	C	.	.	MAF_USDA=3.279
NC_035103.1	4070989	.	G	C	.	.	MAF_INRAE=19.62
NC_035103.1	4071010	.	G	T	.	.	MAF_INRAE=15.789;MAF_USDA=25.595
NC_035103.1	4071030	.	C	T	.	.	MAF_INRAE=19.62
NC_035103.1	4071078	.	G	T	.	.	MAF_INRAE=17.089;MAF_USDA=2.353
NC_035103.1	4071134	.	A	C	.	.	MAF_USDA=18.452
NC_035103.1	4071157	.	G	A	.	.	MAF_USDA=2.976
NC_035103.1	4071202	.	G	T	.	.	MAF_USDA=29.167
NC_035103.1	4071245	.	A	C	.	.	MAF_USDA=35.417
NC_035103.1	4072421	.	A	G	.	.	MAF_USDA=12.5
NC_035103.1	4072739	.	A	T	.	.	MAF_USDA=3.279
NC_035103.1	4072745	.	C	A	.	.	MAF_INRAE=18.354;MAF_USDA=2.941
NC_035103.1	4072755	.	C	A	.	.	MAF_USDA=3.279
NC_035103.1	4072763	.	C	A	.	.	MAF_INRAE=15.833;MAF_USDA=35.417
NC_035103.1	4072785	.	T	G	.	.	MAF_INRAE=13.924;MAF_USDA=11.765
NC_035103.1	4072834	.	C	T	.	.	MAF_INRAE=16.456
NC_035103.1	4072848	.	C	A	.	.	MAF_USDA=11.765
NC_035103.1	4072860	.	C	T	.	.	MAF_INRAE=10.127;MAF_USDA=11.176
NC_035103.1	4072953	.	A	T	.	.	MAF_USDA=3.279
NC_035103.1	4072971	.	G	C	.	.	MAF_INRAE=8.861;MAF_USDA=8.824
NC_035103.1	4073072	.	C	G	.	.	MAF_USDA=1.639
NC_035103.1	4073080	.	T	A	.	.	MAF_INRAE=3.797;MAF_USDA=3.279
NC_035103.1	4073220	.	G	A	.	.	MAF_INRAE=18.354;MAF_USDA=2.941
NC_035103.1	4073277	.	A	G	.	.	MAF_INRAE=13.924;MAF_USDA=16.471
NC_035103.1	4073325	.	G	A	.	.	MAF_INRAE=3.797;MAF_USDA=2.459
NC_035103.1	4073488	.	T	A	.	.	MAF_INRAE=10.0
NC_035103.1	4073541	.	G	A	.	.	MAF_INRAE=25.833;MAF_USDA=18.75
NC_035103.1	4073677	.	C	A	.	.	MAF_USDA=3.279
NC_035103.1	4073693	.	G	C	.	.	MAF_USDA=1.639
NC_035103.1	4073705	.	T	C	.	.	MAF_USDA=1.639
NC_035103.1	4073839	.	G	T	.	.	MAF_USDA=2.459
NC_035103.1	4073903	.	G	A	.	.	MAF_USDA=12.941
NC_035103.1	4074118	.	G	T	.	.	MAF_INRAE=13.924;MAF_USDA=14.118
NC_035103.1	4074184	.	C	T	.	.	MAF_INRAE=15.789
NC_035103.1	4074206	.	G	C	.	.	MAF_INRAE=10.759;MAF_USDA=10.588
NC_035103.1	4074213	.	C	T	.	.	MAF_INRAE=2.5;MAF_USDA=1.765
NC_035103.1	4074284	.	C	A	.	.	MAF_INRAE=18.354;MAF_USDA=5.294
NC_035103.1	4074635	.	C	T	.	.	MAF_INRAE=25.316;MAF_USDA=15.294
NC_035103.1	4074690	.	A	G	.	.	MAF_USDA=2.459
NC_035103.1	4074726	.	G	T	.	.	MAF_USDA=3.279
NC_035103.1	4074760	.	C	T	.	.	MAF_INRAE=18.354;MAF_USDA=5.294
NC_035103.1	4074789	.	C	T	.	.	MAF_INRAE=21.519;MAF_USDA=11.765
NC_035103.1	4074836	.	C	T	.	.	MAF_INRAE=8.228;MAF_USDA=4.706
NC_035103.1	4074935	.	T	C	.	.	MAF_USDA=3.279
NC_035103.1	4075017	.	T	C	.	.	MAF_USDA=2.459
NC_035103.1	4075119	.	C	T	.	.	MAF_INRAE=44.304;MAF_USDA=33.333
NC_035103.1	4075122	.	G	A	.	.	MAF_INRAE=2.5;MAF_USDA=1.765
NC_035103.1	4075157	.	G	C	.	.	MAF_USDA=5.738
NC_035103.1	4075276	.	G	A	.	.	MAF_USDA=3.279
NC_035103.1	4075324	.	G	T	.	.	MAF_USDA=1.639
NC_035103.1	4075413	.	T	A	.	.	MAF_USDA=2.459
NC_035103.1	4075465	.	G	C	.	.	MAF_INRAE=6.962
NC_035103.1	4075473	.	G	A	.	.	MAF_INRAE=6.962
NC_035103.1	4075555	.	T	G	.	.	MAF_INRAE=2.5;MAF_USDA=1.765
NC_035103.1	4075556	.	C	T	.	.	MAF_INRAE=15.789;MAF_USDA=10.0
NC_035103.1	4075563	.	T	G	.	.	MAF_INRAE=15.789;MAF_USDA=10.588
NC_035103.1	4075680	.	C	T	.	.	MAF_INRAE=8.861;MAF_USDA=5.882
NC_035103.1	4075805	.	G	C	.	.	MAF_USDA=2.459
NC_035103.1	4075836	.	C	T	.	.	MAF_USDA=1.639
NC_035103.1	4076015	.	T	C	.	.	MAF_USDA=1.639
NC_035103.1	4076170	.	C	A	.	.	MAF_USDA=12.295
NC_035103.1	4076220	.	G	A	.	.	MAF_USDA=1.639
NC_035103.1	4076335	.	A	T	.	.	MAF_INRAE=18.354;MAF_USDA=5.294
NC_035103.1	4076360	.	T	G	.	.	MAF_INRAE=5.263;MAF_USDA=1.639
NC_035103.1	4076401	.	G	T	.	.	MAF_USDA=5.738
NC_035103.1	4076440	.	C	T	.	.	MAF_INRAE=15.789;MAF_USDA=12.353
NC_035103.1	4076510	.	C	T	.	.	MAF_USDA=3.279
NC_035103.1	4076632	.	G	T	.	.	MAF_INRAE=3.797
NC_035103.1	4076645	.	G	A	.	.	MAF_USDA=1.639
NC_035103.1	4076670	.	G	A	.	.	MAF_USDA=2.459
NC_035103.1	4076693	.	A	T	.	.	MAF_INRAE=47.468;MAF_USDA=24.706
NC_035103.1	4076698	.	T	G	.	.	MAF_INRAE=18.354;MAF_USDA=5.882
NC_035103.1	4076771	.	C	G	.	.	MAF_INRAE=15.789;MAF_USDA=10.0
NC_035103.1	4076787	.	T	G	.	.	MAF_INRAE=10.759;MAF_USDA=40.0
NC_035103.1	4076861	.	G	A	.	.	MAF_INRAE=18.354;MAF_USDA=4.167
NC_035103.1	4076912	.	C	T	.	.	MAF_INRAE=18.987;MAF_USDA=4.706
NC_035103.1	4076995	.	T	C	.	.	MAF_INRAE=12.025;MAF_USDA=2.459
NC_035103.1	4077042	.	T	G	.	.	MAF_INRAE=19.62;MAF_USDA=3.279
NC_035103.1	4077065	.	C	T	.	.	MAF_INRAE=19.62;MAF_USDA=4.098
NC_035103.1	4077166	.	T	G	.	.	MAF_USDA=4.098
NC_035103.1	4077228	.	C	T	.	.	MAF_USDA=1.639
NC_035103.1	4077329	.	G	A	.	.	MAF_INRAE=15.789;MAF_USDA=10.588
NC_035103.1	4077360	.	C	T	.	.	MAF_USDA=1.639
NC_035103.1	4077446	.	C	A	.	.	MAF_INRAE=44.937;MAF_USDA=34.706
NC_035103.1	4077526	.	G	A	.	.	MAF_INRAE=32.911;MAF_USDA=16.471
NC_035103.1	4077571	.	C	T	.	.	MAF_INRAE=25.949;MAF_USDA=15.882
NC_035103.1	4077622	.	T	G	.	.	MAF_USDA=2.459
NC_035103.1	4077644	.	G	A	.	.	MAF_INRAE=21.519;MAF_USDA=11.765
NC_035103.1	4077708	.	G	T	.	.	MAF_INRAE=10.759;MAF_USDA=9.412
NC_035103.1	4078086	.	A	C	.	.	MAF_INRAE=15.789
NC_035103.1	4078252	.	C	A	.	.	MAF_USDA=2.459
NC_035103.1	4078379	.	C	T	.	.	MAF_INRAE=15.789;MAF_USDA=10.0
NC_035103.1	4078464	.	C	G	.	.	MAF_INRAE=17.722;MAF_USDA=4.167
NC_035103.1	4078482	.	G	A	.	.	MAF_INRAE=3.797;MAF_USDA=3.279
NC_035103.1	4078492	.	G	A	.	.	MAF_USDA=1.639
NC_035103.1	4078528	.	G	T	.	.	MAF_USDA=1.639
NC_035103.1	4078589	.	G	A	.	.	MAF_INRAE=25.316;MAF_USDA=13.529
NC_035103.1	4078594	.	C	T	.	.	MAF_USDA=1.639
NC_035103.1	4078609	.	T	G	.	.	MAF_INRAE=24.684;MAF_USDA=49.412
NC_035103.1	4078644	.	G	A	.	.	MAF_USDA=3.279
NC_035103.1	4078688	.	A	C	.	.	MAF_INRAE=32.911;MAF_USDA=15.882
NC_035103.1	4078713	.	T	A	.	.	MAF_USDA=3.279
NC_035103.1	4078749	.	G	A	.	.	MAF_INRAE=18.354;MAF_USDA=5.294
NC_035103.1	4078849	.	C	T	.	.	MAF_USDA=33.333
NC_035103.1	4078851	.	T	C	.	.	MAF_USDA=33.333
NC_035103.1	4078877	.	C	T	.	.	MAF_USDA=8.824
NC_035103.1	4078928	.	G	A	.	.	MAF_INRAE=6.962
NC_035103.1	4078933	.	A	C	.	.	MAF_INRAE=18.987
NC_035103.1	4078938	.	C	A	.	.	MAF_USDA=10.417
NC_035103.1	4079018	.	C	T	.	.	MAF_INRAE=32.911;MAF_USDA=16.471
NC_035103.1	4079021	.	C	T	.	.	MAF_INRAE=17.722;MAF_USDA=5.294
NC_035103.1	4079025	.	C	T	.	.	MAF_USDA=5.738
NC_035103.1	4079079	.	T	A	.	.	MAF_INRAE=12.658;MAF_USDA=4.706
NC_035103.1	4079092	.	G	T	.	.	MAF_USDA=3.279
NC_035103.1	4079120	.	G	T	.	.	MAF_USDA=2.459
NC_035103.1	4079151	.	T	C	.	.	MAF_INRAE=12.658;MAF_USDA=4.706
NC_035103.1	4079157	.	T	A	.	.	MAF_INRAE=15.789;MAF_USDA=4.918
NC_035103.1	4079229	.	C	T	.	.	MAF_USDA=3.279
NC_035103.1	4079241	.	C	G	.	.	MAF_INRAE=19.62;MAF_USDA=3.279
NC_035103.1	4079257	.	A	G	.	.	MAF_USDA=1.639
NC_035103.1	4079327	.	A	T	.	.	MAF_USDA=2.459
NC_035103.1	4079355	.	T	C	.	.	MAF_INRAE=44.304;MAF_USDA=33.529
NC_035103.1	4079412	.	A	C	.	.	MAF_INRAE=19.62
NC_035103.1	4079515	.	C	G	.	.	MAF_INRAE=37.342;MAF_USDA=29.412
NC_035103.1	4079534	.	G	A	.	.	MAF_USDA=4.098
NC_035103.1	4079551	.	T	C	.	.	MAF_INRAE=8.861;MAF_USDA=6.471
NC_035103.1	4079680	.	C	T	.	.	MAF_INRAE=12.658;MAF_USDA=4.706
NC_035103.1	4079776	.	A	C	.	.	MAF_INRAE=15.789;MAF_USDA=9.412
NC_035103.1	4079911	.	G	A	.	.	MAF_USDA=10.656
NC_035103.1	4079939	.	G	A	.	.	MAF_USDA=1.639
NC_035103.1	4080182	.	C	T	.	.	MAF_INRAE=25.949;MAF_USDA=15.882
NC_035103.1	4080196	.	G	A	.	.	MAF_INRAE=12.658;MAF_USDA=5.294
NC_035103.1	4080277	.	T	A	.	.	MAF_USDA=3.279
NC_035103.1	4080303	.	G	T	.	.	MAF_USDA=3.279
NC_035103.1	4080306	.	A	G	.	.	MAF_INRAE=2.5;MAF_USDA=1.765
NC_035103.1	4080377	.	C	A	.	.	MAF_USDA=3.279
NC_035103.1	4080401	.	T	A	.	.	MAF_INRAE=18.354;MAF_USDA=5.294
NC_035103.1	4080404	.	A	C	.	.	MAF_USDA=3.279
NC_035103.1	4080502	.	T	C	.	.	MAF_USDA=2.459
NC_035103.1	4080530	.	G	A	.	.	MAF_USDA=3.279
NC_035103.1	4080549	.	T	C	.	.	MAF_USDA=2.459
NC_035103.1	4080703	.	G	T	.	.	MAF_INRAE=18.987;MAF_USDA=3.279
NC_035103.1	4080755	.	G	A	.	.	MAF_USDA=2.459
NC_035103.1	4080757	.	G	T	.	.	MAF_INRAE=19.62
NC_035103.1	4080792	.	T	C	.	.	MAF_INRAE=29.167;MAF_USDA=47.647
NC_035103.1	4080822	.	G	A	.	.	MAF_INRAE=46.667;MAF_USDA=32.353
NC_035103.1	4081025	.	A	G	.	.	MAF_INRAE=19.62
NC_035103.1	4081101	.	T	C	.	.	MAF_USDA=3.279
NC_035103.1	4081147	.	A	C	.	.	MAF_INRAE=32.911;MAF_USDA=16.471
NC_035103.1	4081267	.	G	A	.	.	MAF_USDA=13.115
NC_035103.1	4081279	.	A	T	.	.	MAF_USDA=3.279
NC_035103.1	4081288	.	G	A	.	.	MAF_INRAE=25.949;MAF_USDA=15.294
NC_035103.1	4081307	.	A	G	.	.	MAF_USDA=3.279
NC_035103.1	4081365	.	C	T	.	.	MAF_INRAE=32.911;MAF_USDA=22.353
NC_035103.1	4081385	.	G	A	.	.	MAF_USDA=7.377
NC_035103.1	4081395	.	T	C	.	.	MAF_USDA=9.836
NC_035103.1	4081477	.	C	A	.	.	MAF_USDA=2.083
NC_035103.1	4081498	.	C	T	.	.	MAF_USDA=2.083
NC_035103.1	4081533	.	G	A	.	.	MAF_USDA=8.333
NC_035103.1	4081626	.	A	G	.	.	MAF_USDA=13.934
NC_035103.1	4081631	.	G	A	.	.	MAF_USDA=2.459
NC_035103.1	4081725	.	T	C	.	.	MAF_INRAE=15.789;MAF_USDA=9.412
NC_035103.1	4081955	.	G	A	.	.	MAF_USDA=6.25
NC_035103.1	4081977	.	T	A	.	.	MAF_INRAE=6.329
NC_035103.1	4081978	.	A	C	.	.	MAF_USDA=1.639
NC_035103.1	4082016	.	G	A	.	.	MAF_USDA=4.098
NC_035103.1	4082035	.	C	A	.	.	MAF_INRAE=15.789;MAF_USDA=9.412
NC_035103.1	4082062	.	T	A	.	.	MAF_INRAE=18.987
NC_035103.1	4082095	.	G	A	.	.	MAF_INRAE=18.987
NC_035103.1	4082147	.	T	C	.	.	MAF_USDA=2.459
NC_035103.1	4082150	.	T	A	.	.	MAF_USDA=2.459
NC_035103.1	4083117	.	A	G	.	.	MAF_USDA=2.459
NC_035103.1	4083171	.	G	A	.	.	MAF_USDA=4.098
NC_035103.1	4083193	.	T	G	.	.	MAF_USDA=3.279
NC_035103.1	4083303	.	A	G	.	.	MAF_USDA=2.459
NC_035103.1	4083313	.	G	A	.	.	MAF_USDA=2.459
NC_035103.1	4083395	.	T	C	.	.	MAF_USDA=2.459
NC_035103.1	4083631	.	T	G	.	.	MAF_USDA=2.459
NC_035103.1	4083678	.	C	A	.	.	MAF_INRAE=45.57;MAF_USDA=32.941
NC_035103.1	4083683	.	G	T	.	.	MAF_INRAE=45.57;MAF_USDA=34.706
NC_035103.1	4083703	.	A	C	.	.	MAF_USDA=1.639
NC_035103.1	4083919	.	C	A	.	.	MAF_USDA=12.295
NC_035103.1	4083926	.	C	A	.	.	MAF_USDA=2.459
NC_035103.1	4084003	.	C	A	.	.	MAF_USDA=1.639
NC_035103.1	4084047	.	C	T	.	.	MAF_INRAE=20.886;MAF_USDA=21.176
NC_035103.1	4084133	.	G	T	.	.	MAF_INRAE=8.861;MAF_USDA=4.918
NC_035103.1	4084134	.	C	G	.	.	MAF_INRAE=24.684;MAF_USDA=47.647
NC_035103.1	4084176	.	C	T	.	.	MAF_USDA=1.639
NC_035103.1	4084266	.	A	T	.	.	MAF_INRAE=18.354;MAF_USDA=5.294
NC_035103.1	4084283	.	G	A	.	.	MAF_INRAE=43.671;MAF_USDA=32.353
NC_035103.1	4084482	.	G	A	.	.	MAF_INRAE=8.861;MAF_USDA=8.333
NC_035103.1	4084502	.	C	T	.	.	MAF_USDA=3.279
NC_035103.1	4084855	.	C	A	.	.	MAF_USDA=2.459
NC_035103.1	4085041	.	C	T	.	.	MAF_INRAE=18.354;MAF_USDA=5.294
NC_035103.1	4085221	.	A	G	.	.	MAF_INRAE=6.962
NC_035103.1	4085421	.	C	A	.	.	MAF_USDA=3.279
NC_035103.1	4085547	.	T	G	.	.	MAF_INRAE=15.789;MAF_USDA=9.412
NC_035103.1	4085665	.	C	A	.	.	MAF_INRAE=18.354;MAF_USDA=7.647
NC_035103.1	4085666	.	C	T	.	.	MAF_INRAE=19.167;MAF_USDA=7.647
NC_035103.1	4085692	.	A	G	.	.	MAF_USDA=1.639
NC_035103.1	4085719	.	T	C	.	.	MAF_INRAE=15.789;MAF_USDA=9.524
NC_035103.1	4085731	.	G	A	.	.	MAF_INRAE=25.949;MAF_USDA=15.476
NC_035103.1	4085918	.	C	A	.	.	MAF_INRAE=6.962
NC_035103.1	4085935	.	A	T	.	.	MAF_INRAE=3.797;MAF_USDA=3.279
NC_035103.1	4085946	.	G	A	.	.	MAF_USDA=3.279
NC_035103.1	4085976	.	G	A	.	.	MAF_USDA=1.639
NC_035103.1	4085991	.	G	T	.	.	MAF_INRAE=22.152;MAF_USDA=11.176
NC_035103.1	4086024	.	C	G	.	.	MAF_INRAE=8.228;MAF_USDA=8.333
NC_035103.1	4086032	.	C	T	.	.	MAF_USDA=1.639
NC_035103.1	4086034	.	C	A	.	.	MAF_INRAE=10.759;MAF_USDA=11.176
NC_035103.1	4086137	.	T	C	.	.	MAF_INRAE=18.354;MAF_USDA=5.294
NC_035103.1	4086274	.	T	C	.	.	MAF_USDA=1.639
NC_035103.1	4086290	.	G	T	.	.	MAF_USDA=1.639
NC_035103.1	4086503	.	T	A	.	.	MAF_INRAE=41.667
NC_035103.1	4086580	.	G	T	.	.	MAF_USDA=1.639
NC_035103.1	4086609	.	T	C	.	.	MAF_INRAE=18.354;MAF_USDA=7.647
NC_035103.1	4086771	.	A	T	.	.	MAF_INRAE=19.62;MAF_USDA=3.279
NC_035103.1	4086776	.	T	G,A	.	.	MAF_INRAE=31.579
NC_035103.1	4086913	.	C	T	.	.	MAF_USDA=1.639
NC_035103.1	4087282	.	T	G	.	.	MAF_USDA=10.588
NC_035103.1	4087319	.	G	A	.	.	MAF_USDA=1.639
NC_035103.1	4087405	.	G	A	.	.	MAF_INRAE=18.354;MAF_USDA=5.294
NC_035103.1	4087485	.	T	C	.	.	MAF_USDA=4.098
NC_035103.1	4087572	.	C	A	.	.	MAF_USDA=10.588
NC_035103.1	4087585	.	A	G	.	.	MAF_INRAE=48.734;MAF_USDA=23.81
NC_035103.1	4087630	.	G	A	.	.	MAF_INRAE=24.684;MAF_USDA=46.471
NC_035103.1	4087788	.	C	T	.	.	MAF_USDA=3.279
NC_035103.1	4087991	.	A	G	.	.	MAF_INRAE=24.684;MAF_USDA=48.235
NC_035103.1	4088168	.	C	A	.	.	MAF_USDA=4.918
NC_035103.1	4088174	.	G	T	.	.	MAF_INRAE=3.797;MAF_USDA=3.279
NC_035103.1	4088253	.	G	A	.	.	MAF_INRAE=15.789
NC_035103.1	4088347	.	G	T	.	.	MAF_USDA=1.639
NC_035103.1	4088514	.	C	T	.	.	MAF_INRAE=3.797;MAF_USDA=3.279
NC_035103.1	4088595	.	T	A	.	.	MAF_INRAE=25.949;MAF_USDA=11.765
NC_035103.1	4088670	.	C	T	.	.	MAF_INRAE=43.038;MAF_USDA=16.471
NC_035103.1	4088685	.	G	A	.	.	MAF_INRAE=15.789
NC_035103.1	4088747	.	G	A	.	.	MAF_INRAE=24.051;MAF_USDA=17.647
NC_035103.1	4088856	.	G	C	.	.	MAF_INRAE=27.215;MAF_USDA=11.765
NC_035103.1	4088864	.	A	C	.	.	MAF_INRAE=3.797;MAF_USDA=1.639
NC_035103.1	4088898	.	T	A	.	.	MAF_INRAE=28.481;MAF_USDA=18.235
NC_035103.1	4088908	.	C	A	.	.	MAF_INRAE=6.962
NC_035103.1	4089015	.	A	G	.	.	MAF_USDA=1.639
NC_035103.1	4089029	.	A	C	.	.	MAF_USDA=14.118
NC_035103.1	4089046	.	A	G	.	.	MAF_USDA=3.279
NC_035103.1	4089073	.	A	G	.	.	MAF_INRAE=4.43;MAF_USDA=5.738
NC_035103.1	4089084	.	C	T	.	.	MAF_USDA=3.279
NC_035103.1	4089120	.	A	T	.	.	MAF_INRAE=28.481;MAF_USDA=15.882
NC_035103.1	4089122	.	C	T	.	.	MAF_INRAE=20.833;MAF_USDA=15.294
NC_035103.1	4089143	.	G	A	.	.	MAF_INRAE=27.215;MAF_USDA=12.353
NC_035103.1	4089190	.	G	T	.	.	MAF_USDA=2.459
NC_035103.1	4089217	.	T	C	.	.	MAF_USDA=3.279
NC_035103.1	4089261	.	G	A	.	.	MAF_USDA=1.639
NC_035103.1	4089402	.	A	C	.	.	MAF_INRAE=6.962
NC_035103.1	4089457	.	T	C	.	.	MAF_INRAE=27.215;MAF_USDA=20.588
NC_035103.1	4089466	.	A	T	.	.	MAF_INRAE=31.013;MAF_USDA=17.059
NC_035103.1	4089543	.	C	T	.	.	MAF_INRAE=27.215;MAF_USDA=16.471
NC_035103.1	4089544	.	T	G	.	.	MAF_INRAE=29.167;MAF_USDA=12.5
NC_035103.1	4089710	.	G	A	.	.	MAF_INRAE=8.861;MAF_USDA=4.706
NC_035103.1	4089754	.	G	A	.	.	MAF_INRAE=3.797;MAF_USDA=5.738
NC_035103.1	4089761	.	A	C	.	.	MAF_INRAE=3.797;MAF_USDA=6.557
NC_035103.1	4089801	.	C	T	.	.	MAF_INRAE=43.671;MAF_USDA=41.176
NC_035103.1	4089841	.	A	C	.	.	MAF_USDA=3.279
NC_035103.1	4089845	.	G	A	.	.	MAF_INRAE=2.5
NC_035103.1	4089873	.	A	G	.	.	MAF_INRAE=19.62
NC_035103.1	4089887	.	C	T	.	.	MAF_USDA=2.459
NC_035103.1	4089924	.	T	C	.	.	MAF_USDA=12.295
NC_035103.1	4090125	.	G	A	.	.	MAF_INRAE=25.316;MAF_USDA=43.529
NC_035103.1	4090142	.	G	C	.	.	MAF_INRAE=44.937;MAF_USDA=42.941
NC_035103.1	4090245	.	G	T	.	.	MAF_INRAE=6.329
NC_035103.1	4090369	.	C	T	.	.	MAF_INRAE=24.684;MAF_USDA=15.882
NC_035103.1	4090413	.	G	C	.	.	MAF_INRAE=27.215;MAF_USDA=28.235
NC_035103.1	4090435	.	A	G	.	.	MAF_USDA=5.738
NC_035103.1	4090436	.	C	A	.	.	MAF_USDA=5.738
NC_035103.1	4090445	.	G	C	.	.	MAF_INRAE=27.215;MAF_USDA=17.059
NC_035103.1	4090521	.	C	A	.	.	MAF_INRAE=6.962
NC_035103.1	4090532	.	A	C	.	.	MAF_USDA=6.557
NC_035103.1	4090592	.	C	A	.	.	MAF_USDA=12.5
NC_035103.1	4090593	.	C	A	.	.	MAF_INRAE=15.789
NC_035103.1	4090623	.	C	T	.	.	MAF_INRAE=8.861;MAF_USDA=8.824
NC_035103.1	4090642	.	T	C	.	.	MAF_INRAE=3.797;MAF_USDA=3.279
NC_035103.1	4090650	.	A	G	.	.	MAF_USDA=3.279
NC_035103.1	4090683	.	C	T	.	.	MAF_INRAE=3.797;MAF_USDA=3.279
NC_035103.1	4090693	.	T	A	.	.	MAF_INRAE=3.797;MAF_USDA=3.279
NC_035103.1	4090708	.	G	A	.	.	MAF_USDA=7.377
NC_035103.1	4090723	.	A	G	.	.	MAF_INRAE=3.797;MAF_USDA=3.279
NC_035103.1	4090733	.	A	G	.	.	MAF_INRAE=24.051;MAF_USDA=14.706
NC_035103.1	4090798	.	T	A	.	.	MAF_INRAE=3.797;MAF_USDA=3.279
NC_035103.1	4090899	.	A	C	.	.	MAF_INRAE=23.418;MAF_USDA=14.118
NC_035103.1	4090943	.	A	T	.	.	MAF_INRAE=3.797;MAF_USDA=3.279
NC_035103.1	4091076	.	A	T	.	.	MAF_USDA=10.417
NC_035103.1	4091077	.	A	T	.	.	MAF_USDA=10.417
NC_035103.1	4091080	.	G	A	.	.	MAF_INRAE=13.924;MAF_USDA=13.529
NC_035103.1	4091183	.	G	T	.	.	MAF_INRAE=24.051;MAF_USDA=14.706
NC_035103.1	4091243	.	A	C	.	.	MAF_USDA=1.639
NC_035103.1	4091432	.	A	G	.	.	MAF_INRAE=3.797;MAF_USDA=10.656
NC_035103.1	4091455	.	C	A	.	.	MAF_INRAE=28.481;MAF_USDA=24.118
NC_035103.1	4091475	.	A	C	.	.	MAF_USDA=7.377
NC_035103.1	4091506	.	C	A	.	.	MAF_INRAE=27.215;MAF_USDA=11.475
NC_035103.1	4091517	.	T	G	.	.	MAF_INRAE=28.481;MAF_USDA=24.118
NC_035103.1	4091551	.	T	G	.	.	MAF_INRAE=3.333
NC_035103.1	4091563	.	A	C	.	.	MAF_INRAE=27.215;MAF_USDA=11.765
NC_035103.1	4091572	.	A	G	.	.	MAF_INRAE=25.316;MAF_USDA=35.882
NC_035103.1	4091585	.	C	T	.	.	MAF_INRAE=24.684;MAF_USDA=15.882
NC_035103.1	4091589	.	G	T	.	.	MAF_USDA=3.279
NC_035103.1	4091626	.	C	A	.	.	MAF_USDA=5.738
NC_035103.1	4091714	.	T	C	.	.	MAF_USDA=3.279
NC_035103.1	4091754	.	C	T	.	.	MAF_USDA=1.639
NC_035103.1	4091808	.	A	C	.	.	MAF_USDA=2.459
NC_035103.1	4091810	.	T	A	.	.	MAF_INRAE=24.051;MAF_USDA=16.471
NC_035103.1	4091860	.	T	C	.	.	MAF_INRAE=24.684;MAF_USDA=16.471
NC_035103.1	4091944	.	G	A	.	.	MAF_USDA=4.118
NC_035103.1	4091992	.	C	A	.	.	MAF_INRAE=24.684;MAF_USDA=16.471
NC_035103.1	4092020	.	C	A	.	.	MAF_USDA=4.918
NC_035103.1	4092151	.	A	G	.	.	MAF_INRAE=27.215;MAF_USDA=11.765
NC_035103.1	4092211	.	T	C	.	.	MAF_INRAE=3.797;MAF_USDA=3.279
NC_035103.1	4092363	.	G	A	.	.	MAF_INRAE=24.051;MAF_USDA=14.706
NC_035103.1	4092404	.	C	T	.	.	MAF_INRAE=4.43;MAF_USDA=11.475
NC_035103.1	4092406	.	C	T	.	.	MAF_INRAE=24.051;MAF_USDA=14.118
NC_035103.1	4092603	.	G	T	.	.	MAF_INRAE=13.924;MAF_USDA=15.294
NC_035103.1	4092637	.	G	T	.	.	MAF_USDA=12.5
NC_035103.1	4092654	.	A	C	.	.	MAF_INRAE=28.481;MAF_USDA=22.941
NC_035103.1	4092739	.	G	T	.	.	MAF_INRAE=44.937;MAF_USDA=35.882
NC_035103.1	4092826	.	G	C	.	.	MAF_INRAE=3.797;MAF_USDA=3.333
NC_035103.1	4092908	.	C	T	.	.	MAF_INRAE=4.43;MAF_USDA=13.115
NC_035103.1	4092909	.	G	A	.	.	MAF_USDA=1.639
NC_035103.1	4092928	.	A	T	.	.	MAF_INRAE=27.215;MAF_USDA=11.905
NC_035103.1	4092937	.	T	C	.	.	MAF_INRAE=18.987
NC_035103.1	4092956	.	A	C	.	.	MAF_USDA=2.5
NC_035103.1	4092960	.	T	G	.	.	MAF_USDA=2.459
NC_035103.1	4093052	.	A	G	.	.	MAF_INRAE=28.481;MAF_USDA=23.529
NC_035103.1	4093078	.	G	A	.	.	MAF_INRAE=4.43
NC_035103.1	4093103	.	T	C	.	.	MAF_USDA=10.417
NC_035103.1	4093114	.	T	A	.	.	MAF_INRAE=8.333
NC_035103.1	4093139	.	G	A	.	.	MAF_USDA=4.098
NC_035103.1	4093143	.	A	T	.	.	MAF_INRAE=3.797;MAF_USDA=3.279
NC_035103.1	4093155	.	C	A	.	.	MAF_USDA=2.459
NC_035103.1	4093184	.	G	A	.	.	MAF_INRAE=4.43;MAF_USDA=13.115
NC_035103.1	4093212	.	A	G	.	.	MAF_USDA=5.738
NC_035103.1	4093247	.	G	A	.	.	MAF_USDA=2.459
NC_035103.1	4093280	.	A	C	.	.	MAF_INRAE=4.43;MAF_USDA=13.115
NC_035103.1	4093315	.	C	T	.	.	MAF_USDA=8.824
NC_035103.1	4093401	.	A	G	.	.	MAF_USDA=1.639
NC_035103.1	4093404	.	T	A	.	.	MAF_USDA=1.639
NC_035103.1	4093407	.	T	C	.	.	MAF_USDA=2.459
NC_035103.1	4093413	.	T	A	.	.	MAF_USDA=1.639
NC_035103.1	4093460	.	C	T	.	.	MAF_INRAE=3.797;MAF_USDA=3.279
NC_035103.1	4093471	.	C	A	.	.	MAF_USDA=6.557
NC_035103.1	4093490	.	G	A	.	.	MAF_INRAE=6.962
NC_035103.1	4093520	.	A	C	.	.	MAF_INRAE=27.215;MAF_USDA=11.176
NC_035103.1	4093532	.	G	T	.	.	MAF_USDA=2.459
NC_035103.1	4093584	.	A	T	.	.	MAF_INRAE=24.051;MAF_USDA=14.118
NC_035103.1	4093657	.	G	A	.	.	MAF_USDA=2.459
NC_035103.1	4093676	.	G	T	.	.	MAF_INRAE=24.051;MAF_USDA=14.118
NC_035103.1	4093715	.	A	G	.	.	MAF_INRAE=44.304;MAF_USDA=35.882
NC_035103.1	4093836	.	C	T	.	.	MAF_USDA=3.279
NC_035103.1	4093842	.	T	C	.	.	MAF_USDA=11.765
NC_035103.1	4093935	.	A	T	.	.	MAF_USDA=1.639
NC_035103.1	4093938	.	G	T	.	.	MAF_USDA=4.098
NC_035103.1	4094191	.	T	C	.	.	MAF_USDA=10.417
NC_035103.1	4094194	.	T	C	.	.	MAF_INRAE=30.38;MAF_USDA=14.706
NC_035103.1	4094256	.	G	T	.	.	MAF_INRAE=18.354;MAF_USDA=5.294
NC_035103.1	4094267	.	C	A	.	.	MAF_INRAE=12.658;MAF_USDA=7.647
NC_035103.1	4094295	.	A	T	.	.	MAF_INRAE=5.263;MAF_USDA=3.279
NC_035103.1	4094298	.	G	T	.	.	MAF_INRAE=26.316;MAF_USDA=4.706
NC_035103.1	4094306	.	T	A	.	.	MAF_USDA=21.176
NC_035103.1	4094341	.	T	G	.	.	MAF_INRAE=26.582;MAF_USDA=18.235
NC_035103.1	4094351	.	C	A	.	.	MAF_USDA=10.417
NC_035103.1	4094422	.	T	C	.	.	MAF_USDA=1.639
NC_035103.1	4094429	.	A	T	.	.	MAF_INRAE=13.924;MAF_USDA=24.118
NC_035103.1	4094531	.	T	C	.	.	MAF_INRAE=3.797;MAF_USDA=3.279
NC_035103.1	4094536	.	G	C	.	.	MAF_INRAE=27.215;MAF_USDA=11.765
NC_035103.1	4094577	.	T	C	.	.	MAF_USDA=6.471
NC_035103.1	4094644	.	C	T	.	.	MAF_INRAE=27.215;MAF_USDA=11.765
NC_035103.1	4094666	.	G	A	.	.	MAF_INRAE=19.62;MAF_USDA=2.459
NC_035103.1	4094667	.	C	T	.	.	MAF_INRAE=8.861;MAF_USDA=8.333
NC_035103.1	4094694	.	T	C	.	.	MAF_INRAE=41.772;MAF_USDA=22.941
NC_035103.1	4094727	.	G	T	.	.	MAF_INRAE=13.924;MAF_USDA=13.529
NC_035103.1	4094730	.	T	A	.	.	MAF_USDA=2.459
NC_035103.1	4094748	.	G	A	.	.	MAF_INRAE=6.962;MAF_USDA=1.639
NC_035103.1	4094825	.	T	G	.	.	MAF_USDA=4.918
NC_035103.1	4094826	.	A	T	.	.	MAF_INRAE=46.835;MAF_USDA=13.529
NC_035103.1	4094827	.	A	T	.	.	MAF_USDA=1.639
NC_035103.1	4094835	.	T	A	.	.	MAF_USDA=5.738
NC_035103.1	4094922	.	G	A	.	.	MAF_INRAE=8.861;MAF_USDA=8.333
NC_035103.1	4094937	.	C	T	.	.	MAF_USDA=2.459
NC_035103.1	4095088	.	C	T	.	.	MAF_INRAE=27.215;MAF_USDA=10.588
NC_035103.1	4095106	.	G	T	.	.	MAF_USDA=4.918
NC_035103.1	4095370	.	G	A	.	.	MAF_INRAE=19.62
NC_035103.1	4095476	.	G	A	.	.	MAF_INRAE=14.557;MAF_USDA=12.941
NC_035103.1	4095573	.	A	G	.	.	MAF_INRAE=3.797;MAF_USDA=5.738
NC_035103.1	4095578	.	C	A	.	.	MAF_INRAE=3.797;MAF_USDA=4.167
NC_035103.1	4095809	.	T	C	.	.	MAF_INRAE=41.772;MAF_USDA=24.706
NC_035103.1	4095823	.	T	A	.	.	MAF_INRAE=41.667
NC_035103.1	4095875	.	A	C	.	.	MAF_INRAE=19.62
NC_035103.1	4095952	.	A	G	.	.	MAF_INRAE=27.215;MAF_USDA=11.765
NC_035103.1	4095966	.	G	T	.	.	MAF_INRAE=15.789;MAF_USDA=4.098
NC_035103.1	4095982	.	A	C	.	.	MAF_INRAE=8.861;MAF_USDA=3.529
NC_035103.1	4096071	.	C	T	.	.	MAF_INRAE=27.215;MAF_USDA=11.765
NC_035103.1	4096077	.	C	T	.	.	MAF_INRAE=8.861;MAF_USDA=8.333
NC_035103.1	4096082	.	T	C	.	.	MAF_INRAE=13.924;MAF_USDA=48.235
NC_035103.1	4096131	.	C	T	.	.	MAF_INRAE=13.924;MAF_USDA=48.824
NC_035103.1	4096141	.	G	T	.	.	MAF_USDA=2.083
NC_035103.1	4096151	.	C	A	.	.	MAF_INRAE=34.177;MAF_USDA=43.529
NC_035103.1	4096196	.	C	T	.	.	MAF_USDA=1.639
NC_035103.1	4096203	.	T	A	.	.	MAF_USDA=2.459
NC_035103.1	4096213	.	C	T	.	.	MAF_USDA=2.459
NC_035103.1	4096216	.	G	C	.	.	MAF_USDA=2.459
NC_035103.1	4096230	.	T	G	.	.	MAF_INRAE=24.051;MAF_USDA=12.941
NC_035103.1	4096232	.	A	C	.	.	MAF_INRAE=32.5;MAF_USDA=27.059
NC_035103.1	4096254	.	T	A	.	.	MAF_INRAE=14.557;MAF_USDA=12.353
NC_035103.1	4096255	.	C	A	.	.	MAF_INRAE=15.833;MAF_USDA=12.353
NC_035103.1	4096370	.	G	A	.	.	MAF_INRAE=24.684;MAF_USDA=17.262
NC_035103.1	4096382	.	C	T	.	.	MAF_INRAE=46.835;MAF_USDA=11.905
NC_035103.1	4096386	.	G	A	.	.	MAF_INRAE=3.797;MAF_USDA=9.167
NC_035103.1	4096446	.	A	G	.	.	MAF_INRAE=13.924;MAF_USDA=43.529
NC_035103.1	4096461	.	A	T	.	.	MAF_INRAE=41.139;MAF_USDA=14.583
NC_035103.1	4096462	.	A	T	.	.	MAF_INRAE=17.5;MAF_USDA=17.857
NC_035103.1	4096486	.	G	C	.	.	MAF_INRAE=13.924;MAF_USDA=42.941
NC_035103.1	4096587	.	T	A	.	.	MAF_INRAE=24.684;MAF_USDA=18.824
NC_035103.1	4096640	.	T	A	.	.	MAF_INRAE=39.241;MAF_USDA=31.176
NC_035103.1	4096642	.	A	T	.	.	MAF_INRAE=17.5;MAF_USDA=18.235
NC_035103.1	4096681	.	A	G	.	.	MAF_INRAE=33.544;MAF_USDA=42.941
NC_035103.1	4096736	.	A	G	.	.	MAF_INRAE=24.684;MAF_USDA=18.824
NC_035103.1	4096742	.	T	C	.	.	MAF_INRAE=13.924;MAF_USDA=44.118
NC_035103.1	4096792	.	C	T	.	.	MAF_INRAE=8.861;MAF_USDA=7.059
NC_035103.1	4096872	.	A	G	.	.	MAF_USDA=10.417
NC_035103.1	4096991	.	C	A	.	.	MAF_USDA=1.639
NC_035103.1	4097019	.	C	A	.	.	MAF_USDA=2.459
NC_035103.1	4097028	.	A	G	.	.	MAF_INRAE=24.684;MAF_USDA=18.235
NC_035103.1	4097029	.	T	C	.	.	MAF_INRAE=1.667
NC_035103.1	4097148	.	A	C	.	.	MAF_INRAE=8.228;MAF_USDA=7.738
NC_035103.1	4097210	.	G	A	.	.	MAF_INRAE=24.684;MAF_USDA=19.643
NC_035103.1	4097250	.	C	T	.	.	MAF_INRAE=10.759;MAF_USDA=8.333
NC_035103.1	4097281	.	G	T	.	.	MAF_INRAE=24.684;MAF_USDA=17.857
NC_035103.1	4097321	.	A	G	.	.	MAF_INRAE=6.962
NC_035103.1	4097378	.	A	G	.	.	MAF_INRAE=24.684;MAF_USDA=18.235
NC_035103.1	4097416	.	T	G	.	.	MAF_USDA=20.833
NC_035103.1	4097430	.	G	A	.	.	MAF_INRAE=24.684;MAF_USDA=18.824
NC_035103.1	4097449	.	C	T	.	.	MAF_USDA=1.639
NC_035103.1	4097544	.	C	T	.	.	MAF_USDA=2.459
NC_035103.1	4097592	.	G	T	.	.	MAF_INRAE=24.684;MAF_USDA=15.882
NC_035103.1	4097670	.	G	A	.	.	MAF_USDA=2.459
NC_035103.1	4097676	.	T	A	.	.	MAF_INRAE=15.833;MAF_USDA=16.471
NC_035103.1	4097679	.	G	A	.	.	MAF_INRAE=15.833;MAF_USDA=16.471
NC_035103.1	4097717	.	C	T	.	.	MAF_USDA=2.5
NC_035103.1	4097848	.	A	C	.	.	MAF_USDA=1.639
NC_035103.1	4097867	.	C	A	.	.	MAF_INRAE=15.833;MAF_USDA=15.294
NC_035103.1	4097895	.	G	A	.	.	MAF_USDA=3.279
NC_035103.1	4097909	.	C	G	.	.	MAF_USDA=2.459
NC_035103.1	4097929	.	C	T	.	.	MAF_INRAE=49.367;MAF_USDA=28.824
NC_035103.1	4097941	.	C	T	.	.	MAF_INRAE=23.418;MAF_USDA=18.824
NC_035103.1	4098166	.	T	C	.	.	MAF_USDA=2.459
NC_035103.1	4098238	.	G	T	.	.	MAF_INRAE=19.62
NC_035103.1	4098250	.	T	C	.	.	MAF_INRAE=8.861;MAF_USDA=4.918
NC_035103.1	4098278	.	T	C	.	.	MAF_INRAE=24.684;MAF_USDA=19.048
NC_035103.1	4098316	.	G	A	.	.	MAF_INRAE=24.684;MAF_USDA=18.824
NC_035103.1	4098318	.	G	A	.	.	MAF_USDA=6.557
NC_035103.1	4098357	.	T	C	.	.	MAF_INRAE=14.557;MAF_USDA=12.941
NC_035103.1	4098375	.	A	G	.	.	MAF_INRAE=24.684;MAF_USDA=18.235
NC_035103.1	4098376	.	T	G	.	.	MAF_INRAE=17.5;MAF_USDA=18.235
NC_035103.1	4098382	.	A	G	.	.	MAF_INRAE=24.684;MAF_USDA=18.235
NC_035103.1	4098462	.	C	T	.	.	MAF_INRAE=24.051;MAF_USDA=19.412
NC_035103.1	4098499	.	A	T	.	.	MAF_USDA=2.459
NC_035103.1	4098503	.	G	T	.	.	MAF_USDA=2.459
NC_035103.1	4098550	.	G	A	.	.	MAF_USDA=1.639
NC_035103.1	4098574	.	G	A	.	.	MAF_USDA=1.639
NC_035103.1	4098615	.	C	T	.	.	MAF_USDA=4.098
NC_035103.1	4098693	.	C	A	.	.	MAF_USDA=2.459
NC_035103.1	4098694	.	A	T	.	.	MAF_USDA=2.459
NC_035103.1	4098715	.	C	A	.	.	MAF_INRAE=27.215;MAF_USDA=12.353
NC_035103.1	4098732	.	C	T	.	.	MAF_INRAE=24.684;MAF_USDA=17.647
NC_035103.1	4098745	.	T	G	.	.	MAF_USDA=1.639
NC_035103.1	4098826	.	T	A	.	.	MAF_INRAE=24.684;MAF_USDA=18.235
NC_035103.1	4099003	.	G	T	.	.	MAF_USDA=1.639
NC_035103.1	4099028	.	T	G	.	.	MAF_INRAE=26.582;MAF_USDA=10.588
NC_035103.1	4099035	.	T	G	.	.	MAF_USDA=3.279
NC_035103.1	4099100	.	T	G	.	.	MAF_INRAE=24.051;MAF_USDA=18.235
NC_035103.1	4099105	.	G	A	.	.	MAF_INRAE=26.582;MAF_USDA=11.765
NC_035103.1	4099126	.	A	G	.	.	MAF_USDA=1.639
NC_035103.1	4099158	.	G	T	.	.	MAF_INRAE=19.62
NC_035103.1	4099177	.	G	A	.	.	MAF_INRAE=27.848;MAF_USDA=12.5
NC_035103.1	4099193	.	G	T	.	.	MAF_INRAE=24.684;MAF_USDA=18.452
NC_035103.1	4099318	.	T	G	.	.	MAF_INRAE=25.833;MAF_USDA=12.5
NC_035103.1	4099373	.	T	C	.	.	MAF_USDA=12.651
NC_035103.1	4099388	.	T	G	.	.	MAF_USDA=1.724
NC_035103.1	4099416	.	G	T	.	.	MAF_USDA=10.417
NC_035103.1	4099998	.	G	A	.	.	MAF_USDA=14.881
NC_035103.1	4100097	.	C	G	.	.	MAF_INRAE=24.684
NC_035103.1	4100100	.	G	A	.	.	MAF_INRAE=17.5;MAF_USDA=15.882
NC_035103.1	4100150	.	G	T	.	.	MAF_INRAE=17.5;MAF_USDA=10.417
NC_035103.1	4100223	.	G	A	.	.	MAF_INRAE=3.797;MAF_USDA=4.706
NC_035103.1	4100275	.	C	T	.	.	MAF_USDA=1.639
NC_035103.1	4100430	.	C	T	.	.	MAF_INRAE=20.253;MAF_USDA=2.459
NC_035103.1	4100483	.	C	T	.	.	MAF_USDA=2.459
NC_035103.1	4100638	.	C	G	.	.	MAF_INRAE=10.759;MAF_USDA=14.118
NC_035103.1	4100707	.	T	A	.	.	MAF_INRAE=19.62;MAF_USDA=4.118
NC_035103.1	4100744	.	T	G	.	.	MAF_INRAE=15.19;MAF_USDA=10.656
NC_035103.1	4100872	.	G	A	.	.	MAF_INRAE=20.253;MAF_USDA=3.279
NC_035103.1	4100997	.	A	C	.	.	MAF_USDA=2.459
NC_035103.1	4101010	.	A	C	.	.	MAF_INRAE=1.667;MAF_USDA=16.393
NC_035103.1	4101014	.	G	A	.	.	MAF_USDA=4.098
NC_035103.1	4101053	.	T	C	.	.	MAF_USDA=1.639
NC_035103.1	4101091	.	T	G	.	.	MAF_USDA=7.059
NC_035103.1	4101126	.	C	A	.	.	MAF_USDA=2.459
NC_035103.1	4101136	.	G	A	.	.	MAF_USDA=2.459
NC_035103.1	4101380	.	C	G	.	.	MAF_INRAE=32.278;MAF_USDA=15.882
NC_035103.1	4101423	.	A	G	.	.	MAF_USDA=4.918
NC_035103.1	4101491	.	A	G	.	.	MAF_INRAE=10.759;MAF_USDA=3.571
NC_035103.1	4101530	.	A	T	.	.	MAF_USDA=4.918
NC_035103.1	4101550	.	C	G	.	.	MAF_INRAE=22.152;MAF_USDA=14.754
NC_035103.1	4101641	.	G	A	.	.	MAF_INRAE=20.253;MAF_USDA=13.115
NC_035103.1	4101690	.	G	C	.	.	MAF_INRAE=20.253;MAF_USDA=13.934
NC_035103.1	4101855	.	A	T	.	.	MAF_INRAE=20.253;MAF_USDA=2.459
NC_035103.1	4101858	.	A	G	.	.	MAF_USDA=2.459
NC_035103.1	4102056	.	T	A	.	.	MAF_INRAE=19.62;MAF_USDA=2.459
NC_035103.1	4102057	.	T	G	.	.	MAF_INRAE=24.167;MAF_USDA=2.459
NC_035103.1	4102071	.	C	T	.	.	MAF_INRAE=1.667;MAF_USDA=10.0
NC_035103.1	4102239	.	C	T	.	.	MAF_INRAE=20.886
NC_035103.1	4102300	.	T	G	.	.	MAF_USDA=1.639
NC_035103.1	4102342	.	T	G	.	.	MAF_INRAE=20.253;MAF_USDA=12.295
NC_035103.1	4102387	.	T	C	.	.	MAF_USDA=14.754
NC_035103.1	4102428	.	C	T	.	.	MAF_INRAE=20.253;MAF_USDA=2.459
NC_035103.1	4102478	.	A	C	.	.	MAF_INRAE=20.253;MAF_USDA=12.295
NC_035103.1	4102494	.	G	A	.	.	MAF_INRAE=43.671;MAF_USDA=15.294
NC_035103.1	4102540	.	C	A	.	.	MAF_INRAE=20.886;MAF_USDA=13.934
NC_035103.1	4102557	.	G	T	.	.	MAF_INRAE=8.861;MAF_USDA=6.471
NC_035103.1	4102566	.	A	G	.	.	MAF_INRAE=33.544;MAF_USDA=34.118
NC_035103.1	4102710	.	T	C	.	.	MAF_INRAE=19.62;MAF_USDA=2.459
NC_035103.1	4102739	.	T	A	.	.	MAF_USDA=2.459
NC_035103.1	4102764	.	C	A	.	.	MAF_USDA=10.417
NC_035103.1	4102765	.	A	T	.	.	MAF_USDA=3.279
NC_035103.1	4102827	.	G	A	.	.	MAF_USDA=3.279
NC_035103.1	4103080	.	A	G	.	.	MAF_INRAE=34.177;MAF_USDA=35.882
NC_035103.1	4103133	.	A	C	.	.	MAF_USDA=10.417
NC_035103.1	4103303	.	G	A	.	.	MAF_INRAE=31.013;MAF_USDA=31.765
NC_035103.1	4103322	.	C	T	.	.	MAF_INRAE=1.667;MAF_USDA=10.588
NC_035103.1	4103365	.	T	A	.	.	MAF_USDA=6.557
NC_035103.1	4103416	.	T	C	.	.	MAF_INRAE=23.418;MAF_USDA=14.118
NC_035103.1	4103437	.	A	T	.	.	MAF_INRAE=9.494
NC_035103.1	4103465	.	A	T	.	.	MAF_USDA=11.475
NC_035103.1	4103469	.	C	T	.	.	MAF_INRAE=25.833;MAF_USDA=12.941
NC_035103.1	4103503	.	G	T	.	.	MAF_INRAE=23.418;MAF_USDA=12.941
NC_035103.1	4103532	.	A	G	.	.	MAF_USDA=4.098
NC_035103.1	4103541	.	A	G	.	.	MAF_INRAE=23.418;MAF_USDA=14.118
NC_035103.1	4104092	.	T	A	.	.	MAF_INRAE=20.253
NC_035103.1	4104113	.	A	C	.	.	MAF_INRAE=3.797;MAF_USDA=2.459
NC_035103.1	4104131	.	A	G	.	.	MAF_USDA=3.279
NC_035103.1	4104172	.	T	C	.	.	MAF_USDA=2.459
NC_035103.1	4104248	.	G	A	.	.	MAF_INRAE=8.861
NC_035103.1	4104366	.	G	T	.	.	MAF_INRAE=10.759;MAF_USDA=7.647
NC_035103.1	4104553	.	G	A	.	.	MAF_INRAE=22.785;MAF_USDA=17.647
NC_035103.1	4104728	.	C	T	.	.	MAF_USDA=8.434
NC_035103.1	4104735	.	G	C	.	.	MAF_USDA=9.483
NC_035103.1	4106109	.	A	T	.	.	MAF_USDA=2.459
NC_035103.1	4106118	.	C	A	.	.	MAF_USDA=8.235
NC_035103.1	4106176	.	C	T	.	.	MAF_INRAE=8.228;MAF_USDA=27.647
NC_035103.1	4106332	.	G	C	.	.	MAF_INRAE=8.228;MAF_USDA=7.059
NC_035103.1	4106376	.	G	A	.	.	MAF_INRAE=10.127;MAF_USDA=7.647
NC_035103.1	4106396	.	C	G	.	.	MAF_USDA=10.417
NC_035103.1	4106405	.	A	G	.	.	MAF_INRAE=2.5
NC_035103.1	4106462	.	C	A	.	.	MAF_USDA=8.197
NC_035103.1	4106600	.	T	A	.	.	MAF_USDA=13.793
NC_035103.1	4106605	.	A	G	.	.	MAF_USDA=2.586
NC_035103.1	4106656	.	C	A	.	.	MAF_USDA=12.5
NC_035103.1	4106773	.	T	G	.	.	MAF_USDA=4.098
NC_035103.1	4106834	.	T	A	.	.	MAF_INRAE=44.937;MAF_USDA=45.294
NC_035103.1	4106968	.	G	A	.	.	MAF_USDA=7.377
NC_035103.1	4107073	.	C	A	.	.	MAF_INRAE=23.418
NC_035103.1	4107076	.	A	T	.	.	MAF_INRAE=25.833
NC_035103.1	4107077	.	G	T	.	.	MAF_INRAE=25.833
NC_035103.1	4107100	.	G	A	.	.	MAF_INRAE=10.759;MAF_USDA=8.235
NC_035103.1	4107110	.	T	G	.	.	MAF_USDA=4.918
NC_035103.1	4107118	.	T	G	.	.	MAF_INRAE=43.671;MAF_USDA=15.882
NC_035103.1	4107193	.	C	T	.	.	MAF_INRAE=23.418;MAF_USDA=18.852
NC_035103.1	4107414	.	T	G	.	.	MAF_INRAE=27.215;MAF_USDA=11.176
NC_035103.1	4107430	.	T	G	.	.	MAF_INRAE=8.861;MAF_USDA=4.918
NC_035103.1	4107503	.	C	T	.	.	MAF_USDA=25.294
NC_035103.1	4107538	.	C	T	.	.	MAF_USDA=1.639
NC_035103.1	4107560	.	C	T	.	.	MAF_INRAE=20.253;MAF_USDA=2.459
NC_035103.1	4107561	.	C	T	.	.	MAF_INRAE=23.418;MAF_USDA=18.852
NC_035103.1	4107586	.	G	A	.	.	MAF_INRAE=3.797;MAF_USDA=2.459
NC_035103.1	4107637	.	G	C	.	.	MAF_INRAE=23.418;MAF_USDA=18.852
NC_035103.1	4107651	.	A	G	.	.	MAF_INRAE=23.418;MAF_USDA=18.852
NC_035103.1	4107686	.	C	A	.	.	MAF_INRAE=23.418;MAF_USDA=18.033
NC_035103.1	4107757	.	A	T	.	.	MAF_INRAE=1.667;MAF_USDA=17.059
NC_035103.1	4107819	.	T	G	.	.	MAF_USDA=2.459
NC_035103.1	4107935	.	G	C	.	.	MAF_USDA=8.197
NC_035103.1	4107987	.	T	G	.	.	MAF_USDA=4.918
NC_035103.1	4108030	.	G	T	.	.	MAF_INRAE=22.785;MAF_USDA=17.213
NC_035103.1	4108081	.	C	A	.	.	MAF_INRAE=23.418;MAF_USDA=14.118
NC_035103.1	4108087	.	G	A	.	.	MAF_USDA=28.235
NC_035103.1	4108100	.	C	T	.	.	MAF_INRAE=22.785;MAF_USDA=18.033
NC_035103.1	4108104	.	T	G	.	.	MAF_INRAE=25.833;MAF_USDA=18.033
NC_035103.1	4108239	.	C	A	.	.	MAF_INRAE=19.62;MAF_USDA=2.459
NC_035103.1	4108244	.	A	G	.	.	MAF_INRAE=19.62;MAF_USDA=11.765
NC_035103.1	4108253	.	C	A	.	.	MAF_INRAE=19.62;MAF_USDA=3.279
NC_035103.1	4108285	.	A	G	.	.	MAF_INRAE=3.797;MAF_USDA=3.279
NC_035103.1	4108326	.	G	A	.	.	MAF_USDA=4.918
NC_035103.1	4108390	.	T	G	.	.	MAF_INRAE=5.263;MAF_USDA=4.918
NC_035103.1	4108395	.	G	A	.	.	MAF_USDA=4.098
NC_035103.1	4108447	.	G	A	.	.	MAF_USDA=15.882
NC_035103.1	4108515	.	C	T	.	.	MAF_USDA=10.417
NC_035103.1	4108527	.	G	T	.	.	MAF_INRAE=3.797;MAF_USDA=3.279
NC_035103.1	4108664	.	T	C	.	.	MAF_INRAE=10.759;MAF_USDA=7.647
NC_035103.1	4108825	.	G	A	.	.	MAF_INRAE=42.405;MAF_USDA=25.882
NC_035103.1	4108851	.	C	A	.	.	MAF_USDA=4.098
NC_035103.1	4108919	.	G	A	.	.	MAF_INRAE=42.405;MAF_USDA=25.294
NC_035103.1	4109030	.	A	G	.	.	MAF_USDA=1.639
NC_035103.1	4109365	.	C	T	.	.	MAF_USDA=1.639
NC_035103.1	4109449	.	C	T	.	.	MAF_INRAE=20.886;MAF_USDA=1.639
NC_035103.1	4109612	.	C	T	.	.	MAF_USDA=2.459
NC_035103.1	4109637	.	G	A	.	.	MAF_USDA=2.459
NC_035103.1	4109765	.	T	C	.	.	MAF_USDA=4.167
NC_035103.1	4109828	.	T	A	.	.	MAF_USDA=4.918
NC_035103.1	4110011	.	G	T	.	.	MAF_USDA=2.083
NC_035103.1	4110013	.	T	C	.	.	MAF_USDA=2.083
NC_035103.1	4110014	.	G	T	.	.	MAF_USDA=2.083
NC_035103.1	4110017	.	G	C	.	.	MAF_USDA=9.016
NC_035103.1	4110113	.	G	T	.	.	MAF_INRAE=44.937;MAF_USDA=24.706
NC_035103.1	4110217	.	A	T	.	.	MAF_USDA=10.417
NC_035103.1	4110274	.	A	T	.	.	MAF_INRAE=3.797;MAF_USDA=5.738
NC_035103.1	4110375	.	T	C	.	.	MAF_INRAE=18.987;MAF_USDA=12.295
NC_035103.1	4110376	.	G	A	.	.	MAF_INRAE=45.57;MAF_USDA=44.706
NC_035103.1	4110474	.	C	A	.	.	MAF_USDA=2.459
NC_035103.1	4110574	.	T	C	.	.	MAF_USDA=4.098
NC_035103.1	4110589	.	A	G	.	.	MAF_INRAE=15.789
NC_035103.1	4110638	.	T	C	.	.	MAF_INRAE=20.253;MAF_USDA=8.235
NC_035103.1	4110644	.	G	A	.	.	MAF_USDA=5.738
NC_035103.1	4110789	.	A	T	.	.	MAF_INRAE=3.797;MAF_USDA=13.115
NC_035103.1	4110832	.	G	T	.	.	MAF_INRAE=19.62;MAF_USDA=2.459
NC_035103.1	4110857	.	A	G	.	.	MAF_USDA=4.118
NC_035103.1	4110997	.	A	G	.	.	MAF_INRAE=20.253;MAF_USDA=13.115
NC_035103.1	4111010	.	C	A	.	.	MAF_USDA=4.098
NC_035103.1	4111015	.	G	C	.	.	MAF_INRAE=1.667
NC_035103.1	4111038	.	C	A	.	.	MAF_INRAE=19.62;MAF_USDA=13.115
NC_035103.1	4111050	.	A	C	.	.	MAF_USDA=1.639
NC_035103.1	4111172	.	C	T	.	.	MAF_INRAE=41.139;MAF_USDA=38.235
NC_035103.1	4111184	.	T	G	.	.	MAF_USDA=2.459
NC_035103.1	4111185	.	T	C	.	.	MAF_INRAE=10.759;MAF_USDA=3.529
NC_035103.1	4111196	.	C	A	.	.	MAF_USDA=1.639
NC_035103.1	4111305	.	A	G	.	.	MAF_USDA=4.098
NC_035103.1	4111458	.	C	A	.	.	MAF_INRAE=8.861;MAF_USDA=9.836
NC_035103.1	4111579	.	A	T	.	.	MAF_INRAE=19.62
NC_035103.1	4111580	.	T	A	.	.	MAF_INRAE=20.253
NC_035103.1	4111581	.	T	A	.	.	MAF_INRAE=24.167
NC_035103.1	4111582	.	T	A	.	.	MAF_INRAE=24.167
NC_035103.1	4111584	.	T	G	.	.	MAF_INRAE=24.167
NC_035103.1	4111589	.	A	T	.	.	MAF_INRAE=19.62
NC_035103.1	4111830	.	T	A	.	.	MAF_USDA=2.459
NC_035103.1	4111862	.	T	G	.	.	MAF_INRAE=9.494
NC_035103.1	4111932	.	A	C	.	.	MAF_USDA=1.639
NC_035103.1	4111942	.	G	T	.	.	MAF_USDA=1.639
NC_035103.1	4112027	.	A	G	.	.	MAF_USDA=1.639
NC_035103.1	4112064	.	T	A	.	.	MAF_INRAE=8.861;MAF_USDA=19.672
NC_035103.1	4112078	.	G	T	.	.	MAF_USDA=2.459
NC_035103.1	4112111	.	C	A	.	.	MAF_INRAE=3.165;MAF_USDA=3.279
NC_035103.1	4112132	.	C	T	.	.	MAF_USDA=7.647
NC_035103.1	4112151	.	T	C	.	.	MAF_INRAE=39.241;MAF_USDA=27.869
NC_035103.1	4112303	.	C	G	.	.	MAF_USDA=2.459
NC_035103.1	4112305	.	C	A	.	.	MAF_USDA=2.459
NC_035103.1	4112358	.	T	C	.	.	MAF_USDA=9.016
NC_035103.1	4112360	.	C	T	.	.	MAF_USDA=2.459
NC_035103.1	4112426	.	T	A	.	.	MAF_INRAE=10.127;MAF_USDA=1.639
NC_035103.1	4112454	.	G	A	.	.	MAF_USDA=6.471
NC_035103.1	4112669	.	C	T	.	.	MAF_INRAE=5.263
NC_035103.1	4112809	.	T	A	.	.	MAF_INRAE=3.333
NC_035103.1	4113012	.	G	T	.	.	MAF_INRAE=7.595;MAF_USDA=15.574
NC_035103.1	4113019	.	G	T	.	.	MAF_INRAE=7.595;MAF_USDA=14.754
NC_035103.1	4113031	.	G	T	.	.	MAF_INRAE=3.165;MAF_USDA=5.738
NC_035103.1	4113062	.	C	A	.	.	MAF_INRAE=34.167;MAF_USDA=21.311
NC_035103.1	4113064	.	G	A	.	.	MAF_INRAE=34.167;MAF_USDA=25.41
NC_035103.1	4113066	.	C	T	.	.	MAF_USDA=1.639
NC_035103.1	4113118	.	G	T	.	.	MAF_USDA=6.471
NC_035103.1	4113220	.	C	A	.	.	MAF_INRAE=37.342;MAF_USDA=24.59
NC_035103.1	4113336	.	G	A	.	.	MAF_USDA=1.639
NC_035103.1	4113353	.	G	C	.	.	MAF_INRAE=3.797
NC_035103.1	4113361	.	T	C	.	.	MAF_USDA=2.459
NC_035103.1	4113370	.	T	C	.	.	MAF_INRAE=3.797
NC_035103.1	4113388	.	G	A	.	.	MAF_INRAE=35.443
NC_035103.1	4113517	.	A	G	.	.	MAF_INRAE=8.333
NC_035103.1	4113522	.	G	A	.	.	MAF_INRAE=36.667;MAF_USDA=4.918
NC_035103.1	4113530	.	G	A	.	.	MAF_INRAE=8.228;MAF_USDA=19.672
NC_035103.1	4113535	.	G	A	.	.	MAF_INRAE=8.333;MAF_USDA=2.941
NC_035103.1	4113650	.	C	T	.	.	MAF_INRAE=1.667
NC_035103.1	4113689	.	C	A	.	.	MAF_INRAE=41.139;MAF_USDA=28.689
NC_035103.1	4113735	.	A	G	.	.	MAF_INRAE=3.165;MAF_USDA=8.197
NC_035103.1	4113758	.	C	A	.	.	MAF_USDA=4.098
NC_035103.1	4113857	.	A	C	.	.	MAF_INRAE=43.671;MAF_USDA=40.164
NC_035103.1	4113869	.	A	G	.	.	MAF_INRAE=39.873;MAF_USDA=25.833
NC_035103.1	4113959	.	C	T	.	.	MAF_USDA=2.459
NC_035103.1	4113965	.	G	T	.	.	MAF_USDA=2.459
NC_035103.1	4113990	.	G	A	.	.	MAF_USDA=7.377
NC_035103.1	4113999	.	G	T	.	.	MAF_USDA=1.639
NC_035103.1	4114015	.	A	G	.	.	MAF_INRAE=43.671;MAF_USDA=44.706
NC_035103.1	4114181	.	G	T	.	.	MAF_INRAE=1.667
NC_035103.1	4114220	.	G	A	.	.	MAF_USDA=7.377
NC_035103.1	4114221	.	G	A	.	.	MAF_USDA=7.377
NC_035103.1	4114227	.	G	T	.	.	MAF_USDA=8.197
NC_035103.1	4114278	.	A	G	.	.	MAF_INRAE=37.975;MAF_USDA=26.23
NC_035103.1	4114299	.	T	C	.	.	MAF_INRAE=50.0;MAF_USDA=36.066
NC_035103.1	4114322	.	G	A	.	.	MAF_INRAE=49.167;MAF_USDA=47.917
NC_035103.1	4114398	.	T	C	.	.	MAF_INRAE=9.167;MAF_USDA=10.833
NC_035103.1	4114417	.	C	T	.	.	MAF_INRAE=20.0
NC_035103.1	4114460	.	A	G	.	.	MAF_USDA=10.417
NC_035103.1	4114643	.	C	A	.	.	MAF_USDA=1.667
NC_035103.1	4114658	.	G	A	.	.	MAF_USDA=1.667
NC_035103.1	4114688	.	A	T	.	.	MAF_USDA=2.459
NC_035103.1	4114692	.	T	G	.	.	MAF_INRAE=44.167;MAF_USDA=25.41
NC_035103.1	4114697	.	T	G	.	.	MAF_USDA=3.279
NC_035103.1	4114743	.	C	A	.	.	MAF_INRAE=9.167;MAF_USDA=1.639
NC_035103.1	4114746	.	C	A	.	.	MAF_INRAE=8.333
NC_035103.1	4114774	.	T	C	.	.	MAF_USDA=20.833
NC_035103.1	4114845	.	A	G	.	.	MAF_INRAE=1.667
NC_035103.1	4114860	.	A	C	.	.	MAF_INRAE=44.167;MAF_USDA=22.131
NC_035103.1	4114871	.	T	C	.	.	MAF_USDA=3.279
NC_035103.1	4114902	.	G	A	.	.	MAF_USDA=1.639
NC_035103.1	4115095	.	A	C	.	.	MAF_INRAE=39.873
NC_035103.1	4115096	.	C	A	.	.	MAF_INRAE=47.5;MAF_USDA=27.049
NC_035103.1	4115101	.	T	A	.	.	MAF_INRAE=8.228;MAF_USDA=17.213
NC_035103.1	4115170	.	T	C	.	.	MAF_USDA=12.941
NC_035103.1	4115204	.	G	C	.	.	MAF_USDA=2.459
NC_035103.1	4115291	.	G	A	.	.	MAF_INRAE=39.873;MAF_USDA=27.869
NC_035103.1	4115295	.	C	T	.	.	MAF_INRAE=47.5;MAF_USDA=26.23
NC_035103.1	4115362	.	C	A	.	.	MAF_INRAE=39.241;MAF_USDA=27.869
NC_035103.1	4115421	.	C	T	.	.	MAF_INRAE=15.789
NC_035103.1	4115425	.	T	G	.	.	MAF_USDA=8.197
NC_035103.1	4115465	.	C	A	.	.	MAF_INRAE=8.861;MAF_USDA=22.131
NC_035103.1	4115486	.	C	T	.	.	MAF_USDA=6.471
NC_035103.1	4115626	.	G	A	.	.	MAF_USDA=4.098
NC_035103.1	4115686	.	C	A	.	.	MAF_USDA=4.098
NC_035103.1	4115757	.	A	C	.	.	MAF_INRAE=20.253;MAF_USDA=2.459
NC_035103.1	4115794	.	C	T	.	.	MAF_INRAE=1.667;MAF_USDA=10.588
NC_035103.1	4115893	.	G	C	.	.	MAF_INRAE=39.873;MAF_USDA=28.689
NC_035103.1	4116032	.	C	G	.	.	MAF_INRAE=39.873;MAF_USDA=30.328
NC_035103.1	4116044	.	G	T	.	.	MAF_INRAE=39.873;MAF_USDA=27.059
NC_035103.1	4116047	.	C	T	.	.	MAF_USDA=3.279
NC_035103.1	4116162	.	C	T	.	.	MAF_INRAE=8.861;MAF_USDA=17.213
NC_035103.1	4116412	.	G	A	.	.	MAF_INRAE=21.519;MAF_USDA=14.754
NC_035103.1	4116539	.	G	A	.	.	MAF_USDA=1.639
NC_035103.1	4116582	.	A	G	.	.	MAF_INRAE=8.861;MAF_USDA=4.918
NC_035103.1	4116591	.	G	A	.	.	MAF_USDA=3.529
NC_035103.1	4116624	.	C	T	.	.	MAF_USDA=5.738
NC_035103.1	4116626	.	A	G	.	.	MAF_INRAE=9.494;MAF_USDA=5.738
NC_035103.1	4116645	.	G	T	.	.	MAF_INRAE=34.177;MAF_USDA=23.77
NC_035103.1	4116731	.	C	T	.	.	MAF_USDA=2.459
NC_035103.1	4116903	.	G	C	.	.	MAF_USDA=4.098
NC_035103.1	4116933	.	C	A	.	.	MAF_USDA=2.459
NC_035103.1	4117130	.	C	A	.	.	MAF_USDA=6.557
NC_035103.1	4117160	.	A	T	.	.	MAF_INRAE=9.494;MAF_USDA=6.557
NC_035103.1	4117161	.	C	G	.	.	MAF_INRAE=10.833;MAF_USDA=6.557
NC_035103.1	4117183	.	T	C	.	.	MAF_INRAE=9.494;MAF_USDA=5.738
NC_035103.1	4117217	.	A	C	.	.	MAF_USDA=2.459
NC_035103.1	4117221	.	A	T	.	.	MAF_USDA=2.459
NC_035103.1	4117253	.	G	A	.	.	MAF_INRAE=8.861;MAF_USDA=4.918
NC_035103.1	4117284	.	A	C	.	.	MAF_INRAE=47.5
NC_035103.1	4117287	.	T	G	.	.	MAF_INRAE=7.5
NC_035103.1	4117288	.	G	A	.	.	MAF_INRAE=2.5
NC_035103.1	4117322	.	G	A	.	.	MAF_INRAE=34.81
NC_035103.1	4117336	.	C	T	.	.	MAF_INRAE=5.263;MAF_USDA=4.098
NC_035103.1	4117341	.	G	T	.	.	MAF_INRAE=21.053;MAF_USDA=31.967
NC_035103.1	4117342	.	G	T	.	.	MAF_USDA=32.787
NC_035103.1	4117346	.	G	A	.	.	MAF_USDA=4.098
NC_035103.1	4117361	.	C	A	.	.	MAF_INRAE=34.81;MAF_USDA=26.23
NC_035103.1	4117385	.	C	T	.	.	MAF_INRAE=5.263;MAF_USDA=5.738
NC_035103.1	4117448	.	G	T	.	.	MAF_INRAE=19.62;MAF_USDA=2.459
NC_035103.1	4117540	.	C	T	.	.	MAF_USDA=5.833
NC_035103.1	4117559	.	G	A	.	.	MAF_USDA=8.333
NC_035103.1	4117563	.	G	C	.	.	MAF_USDA=3.279
NC_035103.1	4117591	.	A	G	.	.	MAF_INRAE=9.494
NC_035103.1	4117636	.	G	A	.	.	MAF_INRAE=5.263;MAF_USDA=5.738
NC_035103.1	4117663	.	G	A	.	.	MAF_INRAE=5.263;MAF_USDA=4.918
NC_035103.1	4117667	.	G	A	.	.	MAF_INRAE=3.797;MAF_USDA=3.279
NC_035103.1	4117766	.	C	T	.	.	MAF_INRAE=10.759;MAF_USDA=6.557
NC_035103.1	4117804	.	A	C	.	.	MAF_INRAE=29.114;MAF_USDA=38.824
NC_035103.1	4117810	.	A	T	.	.	MAF_INRAE=20.253;MAF_USDA=8.197
NC_035103.1	4117915	.	A	C	.	.	MAF_INRAE=9.494;MAF_USDA=4.098
NC_035103.1	4117922	.	A	G	.	.	MAF_INRAE=20.253;MAF_USDA=2.459
NC_035103.1	4117931	.	T	C	.	.	MAF_USDA=4.118
NC_035103.1	4117951	.	T	C	.	.	MAF_USDA=1.639
NC_035103.1	4117965	.	A	G	.	.	MAF_INRAE=8.861;MAF_USDA=5.0
NC_035103.1	4117987	.	G	T	.	.	MAF_INRAE=8.861;MAF_USDA=4.167
NC_035103.1	4118035	.	G	A	.	.	MAF_USDA=3.279
NC_035103.1	4118048	.	G	A	.	.	MAF_INRAE=1.667
NC_035103.1	4118051	.	T	C	.	.	MAF_INRAE=9.494;MAF_USDA=4.098
NC_035103.1	4118119	.	T	A	.	.	MAF_USDA=4.098
NC_035103.1	4118129	.	G	A	.	.	MAF_USDA=25.595
NC_035103.1	4118170	.	T	A	.	.	MAF_USDA=4.237
NC_035103.1	4118221	.	A	T	.	.	MAF_USDA=4.237
NC_035103.1	4118290	.	A	C	.	.	MAF_USDA=29.518
NC_035103.1	4118303	.	A	G	.	.	MAF_USDA=4.167
NC_035103.1	4118396	.	G	A	.	.	MAF_USDA=2.459
NC_035103.1	4118434	.	C	T	.	.	MAF_INRAE=33.333
NC_035103.1	4118509	.	C	T	.	.	MAF_INRAE=10.833
NC_035103.1	4118592	.	G	C	.	.	MAF_INRAE=10.127
NC_035103.1	4118682	.	C	G	.	.	MAF_USDA=10.0
NC_035103.1	4118764	.	A	T	.	.	MAF_INRAE=9.494;MAF_USDA=4.098
NC_035103.1	4118840	.	A	G	.	.	MAF_INRAE=40.506;MAF_USDA=37.647
NC_035103.1	4118849	.	G	A	.	.	MAF_INRAE=9.494
NC_035103.1	4118854	.	A	T	.	.	MAF_USDA=2.459
NC_035103.1	4118868	.	T	C	.	.	MAF_INRAE=10.127;MAF_USDA=7.647
NC_035103.1	4118893	.	A	T	.	.	MAF_USDA=10.417
NC_035103.1	4118903	.	T	C	.	.	MAF_USDA=10.417
NC_035103.1	4118927	.	C	G	.	.	MAF_USDA=10.417
NC_035103.1	4118936	.	A	G	.	.	MAF_USDA=1.639
NC_035103.1	4118956	.	T	A	.	.	MAF_INRAE=1.667
NC_035103.1	4118985	.	G	A	.	.	MAF_USDA=3.279
NC_035103.1	4119012	.	G	C	.	.	MAF_USDA=17.213
NC_035103.1	4119022	.	G	A	.	.	MAF_INRAE=41.139;MAF_USDA=38.824
NC_035103.1	4119120	.	C	T	.	.	MAF_INRAE=3.797;MAF_USDA=3.279
NC_035103.1	4119149	.	C	G	.	.	MAF_INRAE=48.101;MAF_USDA=18.824
NC_035103.1	4119224	.	T	C	.	.	MAF_INRAE=40.506;MAF_USDA=43.529
NC_035103.1	4119248	.	A	G	.	.	MAF_INRAE=9.494;MAF_USDA=3.279
NC_035103.1	4119293	.	AC	AA	.	.	MAF_USDA=41.667
NC_035103.1	4119477	.	C	T	.	.	MAF_USDA=10.833
NC_035103.1	4119497	.	A	T	.	.	MAF_USDA=2.5
NC_035103.1	4119505	.	T	A	.	.	MAF_USDA=4.918
NC_035103.1	4119541	.	G	T	.	.	MAF_INRAE=9.494;MAF_USDA=4.098
NC_035103.1	4119547	.	T	C	.	.	MAF_USDA=7.377
NC_035103.1	4119567	.	C	T	.	.	MAF_USDA=2.459
NC_035103.1	4119569	.	A	T	.	.	MAF_INRAE=9.494;MAF_USDA=4.098
NC_035103.1	4119584	.	G	A	.	.	MAF_INRAE=1.667
NC_035103.1	4119604	.	C	G	.	.	MAF_INRAE=18.354;MAF_USDA=20.0
NC_035103.1	4119634	.	G	A	.	.	MAF_INRAE=27.215;MAF_USDA=11.765
NC_035103.1	4119655	.	G	A	.	.	MAF_INRAE=17.722;MAF_USDA=20.833
NC_035103.1	4119656	.	C	G	.	.	MAF_USDA=10.417
NC_035103.1	4119717	.	A	G	.	.	MAF_USDA=8.197
NC_035103.1	4119720	.	A	T	.	.	MAF_INRAE=40.506;MAF_USDA=49.405
NC_035103.1	4119759	.	T	C	.	.	MAF_INRAE=9.494;MAF_USDA=4.098
NC_035103.1	4119780	.	A	C	.	.	MAF_INRAE=41.772;MAF_USDA=41.176
NC_035103.1	4119823	.	T	C	.	.	MAF_INRAE=9.494;MAF_USDA=4.098
NC_035103.1	4119898	.	G	A	.	.	MAF_USDA=18.852
NC_035103.1	4119918	.	G	A	.	.	MAF_USDA=2.459
NC_035103.1	4119943	.	C	T	.	.	MAF_INRAE=9.494
NC_035103.1	4119965	.	G	A	.	.	MAF_USDA=18.852
NC_035103.1	4119980	.	G	A	.	.	MAF_INRAE=9.494;MAF_USDA=4.098
NC_035103.1	4119995	.	C	T	.	.	MAF_INRAE=9.494;MAF_USDA=4.098
NC_035103.1	4120021	.	T	C	.	.	MAF_USDA=10.656
NC_035103.1	4120056	.	C	T	.	.	MAF_INRAE=1.667
NC_035103.1	4120098	.	C	T	.	.	MAF_USDA=2.459
NC_035103.1	4120141	.	T	C	.	.	MAF_USDA=2.459
NC_035103.1	4120143	.	C	T	.	.	MAF_USDA=2.459
NC_035103.1	4120183	.	C	G	.	.	MAF_USDA=5.833
NC_035103.1	4120198	.	T	C	.	.	MAF_INRAE=10.127;MAF_USDA=2.459
NC_035103.1	4120226	.	A	G	.	.	MAF_INRAE=9.494;MAF_USDA=4.098
NC_035103.1	4120232	.	C	A	.	.	MAF_USDA=5.738
NC_035103.1	4120376	.	T	C	.	.	MAF_INRAE=9.494;MAF_USDA=4.098
NC_035103.1	4120397	.	C	T	.	.	MAF_USDA=8.197
NC_035103.1	4120451	.	G	T	.	.	MAF_INRAE=15.789
NC_035103.1	4120664	.	A	C	.	.	MAF_USDA=1.639
NC_035103.1	4120671	.	T	G	.	.	MAF_INRAE=9.494;MAF_USDA=4.098
NC_035103.1	4120681	.	T	A	.	.	MAF_USDA=10.656
NC_035103.1	4120726	.	G	T	.	.	MAF_INRAE=21.519;MAF_USDA=6.557
NC_035103.1	4120787	.	A	G	.	.	MAF_USDA=9.836
NC_035103.1	4120815	.	C	A	.	.	MAF_INRAE=9.494;MAF_USDA=4.098
NC_035103.1	4120816	.	A	C	.	.	MAF_INRAE=10.833;MAF_USDA=4.098
NC_035103.1	4120848	.	C	A	.	.	MAF_INRAE=31.013;MAF_USDA=9.836
NC_035103.1	4120873	.	T	G	.	.	MAF_INRAE=9.494;MAF_USDA=2.459
NC_035103.1	4120939	.	T	G	.	.	MAF_USDA=9.836
NC_035103.1	4120941	.	A	C	.	.	MAF_USDA=1.639
NC_035103.1	4121023	.	C	G	.	.	MAF_INRAE=1.667;MAF_USDA=10.417
NC_035103.1	4121063	.	A	G	.	.	MAF_INRAE=26.582;MAF_USDA=11.765
NC_035103.1	4121096	.	G	A	.	.	MAF_INRAE=5.263;MAF_USDA=4.098
NC_035103.1	4121115	.	C	T	.	.	MAF_INRAE=5.263;MAF_USDA=5.738
NC_035103.1	4121140	.	C	T	.	.	MAF_USDA=3.279
NC_035103.1	4121223	.	G	A	.	.	MAF_USDA=3.279
NC_035103.1	4121227	.	C	T	.	.	MAF_USDA=6.471
NC_035103.1	4121402	.	A	T	.	.	MAF_USDA=2.5
NC_035103.1	4121492	.	C	A	.	.	MAF_INRAE=10.127;MAF_USDA=3.333
NC_035103.1	4121636	.	G	T	.	.	MAF_USDA=6.557
NC_035103.1	4121653	.	T	G	.	.	MAF_INRAE=39.873;MAF_USDA=40.588
NC_035103.1	4121655	.	C	G	.	.	MAF_INRAE=47.5;MAF_USDA=41.176
NC_035103.1	4121684	.	A	G	.	.	MAF_USDA=8.333
NC_035103.1	4121691	.	C	T	.	.	MAF_USDA=2.459
NC_035103.1	4121744	.	T	A	.	.	MAF_USDA=2.459
NC_035103.1	4121763	.	A	C	.	.	MAF_INRAE=43.671;MAF_USDA=42.941
NC_035103.1	4121822	.	G	T	.	.	MAF_INRAE=20.886;MAF_USDA=3.279
NC_035103.1	4121842	.	G	C	.	.	MAF_INRAE=9.494;MAF_USDA=33.529
NC_035103.1	4121857	.	A	G	.	.	MAF_INRAE=39.241;MAF_USDA=49.412
NC_035103.1	4121867	.	T	A	.	.	MAF_USDA=4.918
NC_035103.1	4121879	.	A	T	.	.	MAF_INRAE=8.861;MAF_USDA=3.279
NC_035103.1	4121984	.	A	C	.	.	MAF_INRAE=29.114;MAF_USDA=9.836
NC_035103.1	4122001	.	C	G	.	.	MAF_INRAE=8.861;MAF_USDA=4.098
NC_035103.1	4122063	.	G	T	.	.	MAF_INRAE=1.667
NC_035103.1	4122101	.	C	T	.	.	MAF_USDA=2.459
NC_035103.1	4122113	.	T	C	.	.	MAF_INRAE=9.494;MAF_USDA=3.279
NC_035103.1	4122122	.	C	A	.	.	MAF_INRAE=9.494;MAF_USDA=3.279
NC_035103.1	4122248	.	G	T	.	.	MAF_INRAE=2.5
NC_035103.1	4122321	.	T	C	.	.	MAF_USDA=4.918
NC_035103.1	4122397	.	A	T	.	.	MAF_USDA=39.583
NC_035103.1	4122447	.	T	G	.	.	MAF_USDA=9.016
NC_035103.1	4122460	.	T	G	.	.	MAF_USDA=8.197
NC_035103.1	4122480	.	C	T	.	.	MAF_USDA=3.279
NC_035103.1	4122493	.	C	T	.	.	MAF_USDA=9.016
NC_035103.1	4122512	.	C	T	.	.	MAF_INRAE=9.167;MAF_USDA=7.738
NC_035103.1	4122565	.	T	C	.	.	MAF_USDA=3.279
NC_035103.1	4122796	.	G	A	.	.	MAF_USDA=6.522
NC_035103.1	4123677	.	C	A	.	.	MAF_USDA=10.417
NC_035103.1	4123887	.	T	A	.	.	MAF_USDA=43.75
NC_035103.1	4123896	.	G	T	.	.	MAF_USDA=43.75
NC_035103.1	4124245	.	C	T	.	.	MAF_USDA=11.176
NC_035103.1	4124312	.	G	A	.	.	MAF_INRAE=28.481;MAF_USDA=5.738
NC_035103.1	4124347	.	A	G	.	.	MAF_INRAE=3.797;MAF_USDA=3.279
NC_035103.1	4124542	.	C	A	.	.	MAF_USDA=1.639
NC_035103.1	4124559	.	C	T	.	.	MAF_INRAE=2.5;MAF_USDA=1.765
NC_035103.1	4124568	.	T	G	.	.	MAF_INRAE=1.667
NC_035103.1	4124588	.	C	T	.	.	MAF_INRAE=10.759;MAF_USDA=14.118
NC_035103.1	4124606	.	T	C	.	.	MAF_INRAE=39.241;MAF_USDA=10.0
NC_035103.1	4124631	.	T	C	.	.	MAF_INRAE=22.152;MAF_USDA=38.824
NC_035103.1	4124649	.	A	G	.	.	MAF_INRAE=8.861;MAF_USDA=2.941
NC_035103.1	4124653	.	A	G	.	.	MAF_INRAE=8.861;MAF_USDA=45.294
NC_035103.1	4124664	.	A	G	.	.	MAF_INRAE=4.167;MAF_USDA=42.353
NC_035103.1	4124703	.	G	A	.	.	MAF_INRAE=22.785;MAF_USDA=14.118
NC_035103.1	4124769	.	T	C	.	.	MAF_INRAE=43.671;MAF_USDA=33.529
NC_035103.1	4124808	.	G	A	.	.	MAF_USDA=4.098
NC_035103.1	4124820	.	T	C	.	.	MAF_INRAE=12.658;MAF_USDA=31.765
NC_035103.1	4124851	.	C	G	.	.	MAF_INRAE=15.789;MAF_USDA=28.235
NC_035103.1	4124883	.	C	A	.	.	MAF_INRAE=10.759;MAF_USDA=7.647
NC_035103.1	4124911	.	C	T	.	.	MAF_USDA=2.459
NC_035103.1	4124993	.	C	T	.	.	MAF_INRAE=10.127;MAF_USDA=8.824
NC_035103.1	4125035	.	G	T	.	.	MAF_INRAE=41.772;MAF_USDA=20.588
NC_035103.1	4125185	.	A	T	.	.	MAF_INRAE=2.5;MAF_USDA=2.353
NC_035103.1	4125258	.	T	A	.	.	MAF_INRAE=43.671;MAF_USDA=7.647
NC_035103.1	4125264	.	G	A	.	.	MAF_INRAE=43.671;MAF_USDA=7.647
NC_035103.1	4125303	.	G	A	.	.	MAF_INRAE=13.924;MAF_USDA=22.941
NC_035103.1	4125325	.	A	T	.	.	MAF_INRAE=9.494
NC_035103.1	4125397	.	A	G	.	.	MAF_USDA=4.918
NC_035103.1	4125495	.	C	G	.	.	MAF_USDA=5.0
NC_035103.1	4125507	.	G	T	.	.	MAF_INRAE=2.5
NC_035103.1	4125550	.	C	G	.	.	MAF_USDA=10.417
NC_035103.1	4125594	.	T	G	.	.	MAF_INRAE=2.5;MAF_USDA=3.529
NC_035103.1	4125695	.	G	A	.	.	MAF_INRAE=27.848;MAF_USDA=32.941
NC_035103.1	4125713	.	A	G	.	.	MAF_INRAE=13.924;MAF_USDA=47.059
NC_035103.1	4125774	.	G	T	.	.	MAF_USDA=2.459
NC_035103.1	4125785	.	C	T	.	.	MAF_USDA=3.279
NC_035103.1	4125798	.	C	A	.	.	MAF_INRAE=15.823
NC_035103.1	4125820	.	A	G	.	.	MAF_INRAE=36.076;MAF_USDA=2.941
NC_035103.1	4125833	.	C	T	.	.	MAF_INRAE=3.797;MAF_USDA=3.279
NC_035103.1	4125880	.	A	T	.	.	MAF_INRAE=2.5;MAF_USDA=2.941
NC_035103.1	4125883	.	G	C	.	.	MAF_INRAE=27.215;MAF_USDA=30.588
NC_035103.1	4125908	.	C	T	.	.	MAF_USDA=3.279
NC_035103.1	4125911	.	T	C	.	.	MAF_USDA=4.098
NC_035103.1	4126031	.	G	T	.	.	MAF_INRAE=8.333
NC_035103.1	4126091	.	G	T	.	.	MAF_USDA=2.459
NC_035103.1	4126112	.	G	A	.	.	MAF_USDA=4.098
NC_035103.1	4126209	.	C	A	.	.	MAF_INRAE=10.127;MAF_USDA=8.235
NC_035103.1	4126346	.	C	T	.	.	MAF_INRAE=26.316;MAF_USDA=6.471
NC_035103.1	4126350	.	C	T	.	.	MAF_INRAE=3.333;MAF_USDA=2.353
NC_035103.1	4126428	.	C	A	.	.	MAF_INRAE=12.658;MAF_USDA=4.118
NC_035103.1	4126469	.	T	C	.	.	MAF_INRAE=13.924;MAF_USDA=20.0
NC_035103.1	4126563	.	T	C	.	.	MAF_USDA=1.639
NC_035103.1	4126565	.	G	A	.	.	MAF_USDA=6.471
NC_035103.1	4126609	.	T	A	.	.	MAF_USDA=10.417
NC_035103.1	4126618	.	T	A	.	.	MAF_INRAE=47.368
NC_035103.1	4126621	.	G	A	.	.	MAF_INRAE=2.5
NC_035103.1	4126623	.	A	T	.	.	MAF_USDA=6.78
NC_035103.1	4126686	.	T	C	.	.	MAF_INRAE=24.684;MAF_USDA=34.118
NC_035103.1	4126731	.	T	G	.	.	MAF_INRAE=45.0;MAF_USDA=23.529
NC_035103.1	4126754	.	A	G	.	.	MAF_USDA=2.459
NC_035103.1	4126783	.	A	G	.	.	MAF_INRAE=26.582;MAF_USDA=17.647
NC_035103.1	4126800	.	A	C	.	.	MAF_INRAE=23.418;MAF_USDA=31.765
NC_035103.1	4126820	.	G	T	.	.	MAF_INRAE=43.671;MAF_USDA=24.118
NC_035103.1	4126865	.	C	A	.	.	MAF_INRAE=12.658;MAF_USDA=14.706
NC_035103.1	4126890	.	C	A	.	.	MAF_INRAE=12.658;MAF_USDA=15.294
NC_035103.1	4126973	.	C	G	.	.	MAF_USDA=3.279
NC_035103.1	4126982	.	T	C	.	.	MAF_INRAE=18.987;MAF_USDA=49.412
NC_035103.1	4127012	.	A	G	.	.	MAF_INRAE=12.658
NC_035103.1	4127074	.	C	T	.	.	MAF_INRAE=32.278;MAF_USDA=37.647
NC_035103.1	4127082	.	G	A	.	.	MAF_USDA=1.639
NC_035103.1	4127186	.	C	A	.	.	MAF_INRAE=49.367;MAF_USDA=14.118
NC_035103.1	4127436	.	T	A	.	.	MAF_INRAE=18.354;MAF_USDA=50.0
NC_035103.1	4127502	.	G	C	.	.	MAF_INRAE=3.797;MAF_USDA=2.459
NC_035103.1	4127545	.	G	T	.	.	MAF_USDA=4.098
NC_035103.1	4127565	.	C	T	.	.	MAF_INRAE=47.368;MAF_USDA=46.471
NC_035103.1	4127575	.	C	T	.	.	MAF_INRAE=21.053;MAF_USDA=47.917
NC_035103.1	4127660	.	G	A	.	.	MAF_USDA=1.667
NC_035103.1	4127670	.	A	C	.	.	MAF_USDA=4.167
NC_035103.1	4127684	.	A	G	.	.	MAF_INRAE=23.418;MAF_USDA=30.357
NC_035103.1	4127701	.	A	C	.	.	MAF_INRAE=36.709;MAF_USDA=3.571
NC_035103.1	4127715	.	T	A	.	.	MAF_INRAE=23.418;MAF_USDA=29.167
NC_035103.1	4127787	.	T	G	.	.	MAF_INRAE=12.025;MAF_USDA=7.143
NC_035103.1	4127876	.	C	T	.	.	MAF_INRAE=44.937;MAF_USDA=21.765
NC_035103.1	4127903	.	T	A	.	.	MAF_USDA=2.459
NC_035103.1	4127920	.	C	T	.	.	MAF_INRAE=12.658;MAF_USDA=22.941
NC_035103.1	4128008	.	G	A	.	.	MAF_INRAE=9.494;MAF_USDA=9.412
NC_035103.1	4128009	.	G	A	.	.	MAF_USDA=1.639
NC_035103.1	4128222	.	G	A	.	.	MAF_INRAE=25.316;MAF_USDA=29.412
NC_035103.1	4128330	.	T	G	.	.	MAF_INRAE=15.823;MAF_USDA=45.882
NC_035103.1	4128388	.	A	G	.	.	MAF_USDA=1.639
NC_035103.1	4128408	.	G	A	.	.	MAF_INRAE=25.949;MAF_USDA=38.554
NC_035103.1	4128511	.	A	C	.	.	MAF_USDA=38.824
NC_035103.1	4128514	.	T	C	.	.	MAF_USDA=18.235
NC_035103.1	4128533	.	G	A	.	.	MAF_INRAE=24.051;MAF_USDA=24.706
NC_035103.1	4128551	.	A	T	.	.	MAF_INRAE=26.582;MAF_USDA=26.23
NC_035103.1	4128571	.	T	C	.	.	MAF_USDA=4.167
NC_035103.1	4128578	.	G	A	.	.	MAF_INRAE=10.759;MAF_USDA=7.647
NC_035103.1	4128600	.	G	C	.	.	MAF_INRAE=14.557;MAF_USDA=45.882
NC_035103.1	4128617	.	G	T	.	.	MAF_INRAE=11.392;MAF_USDA=18.235
NC_035103.1	4128659	.	T	G	.	.	MAF_INRAE=31.013;MAF_USDA=23.529
NC_035103.1	4128674	.	T	C	.	.	MAF_INRAE=18.354;MAF_USDA=27.059
NC_035103.1	4128679	.	A	T	.	.	MAF_INRAE=18.354;MAF_USDA=27.059
NC_035103.1	4128705	.	T	C	.	.	MAF_INRAE=31.013;MAF_USDA=30.588
NC_035103.1	4128711	.	C	G	.	.	MAF_USDA=6.557
NC_035103.1	4128785	.	C	A	.	.	MAF_INRAE=9.494;MAF_USDA=10.0
NC_035103.1	4128914	.	C	A	.	.	MAF_USDA=1.639
NC_035103.1	4128924	.	A	G	.	.	MAF_USDA=6.557
NC_035103.1	4128927	.	T	G	.	.	MAF_USDA=6.557
NC_035103.1	4128934	.	C	A	.	.	MAF_USDA=10.417
NC_035103.1	4128943	.	T	C	.	.	MAF_INRAE=37.975;MAF_USDA=44.118
NC_035103.1	4129112	.	G	A	.	.	MAF_INRAE=10.759;MAF_USDA=7.647
NC_035103.1	4129127	.	C	T	.	.	MAF_USDA=1.639
NC_035103.1	4129253	.	G	A	.	.	MAF_INRAE=3.797;MAF_USDA=3.279
NC_035103.1	4129266	.	C	T	.	.	MAF_INRAE=10.759;MAF_USDA=10.0
NC_035103.1	4129277	.	A	T	.	.	MAF_INRAE=15.789;MAF_USDA=4.918
NC_035103.1	4129320	.	A	T	.	.	MAF_USDA=14.118
NC_035103.1	4129348	.	A	C	.	.	MAF_INRAE=36.076;MAF_USDA=40.0
NC_035103.1	4129468	.	A	C	.	.	MAF_INRAE=18.354;MAF_USDA=12.295
NC_035103.1	4129568	.	C	T	.	.	MAF_USDA=3.279
NC_035103.1	4129613	.	T	G	.	.	MAF_USDA=4.918
NC_035103.1	4129726	.	C	A	.	.	MAF_INRAE=17.722;MAF_USDA=25.294
NC_035103.1	4129850	.	G	T	.	.	MAF_INRAE=12.658;MAF_USDA=7.647
NC_035103.1	4129854	.	G	A	.	.	MAF_INRAE=22.152;MAF_USDA=31.765
NC_035103.1	4129914	.	G	T	.	.	MAF_INRAE=17.722;MAF_USDA=26.471
NC_035103.1	4130158	.	G	C	.	.	MAF_INRAE=22.152;MAF_USDA=21.765
NC_035103.1	4130169	.	G	A	.	.	MAF_USDA=4.098
NC_035103.1	4130170	.	G	T	.	.	MAF_INRAE=16.667;MAF_USDA=43.75
NC_035103.1	4130172	.	G	A	.	.	MAF_USDA=2.459
NC_035103.1	4130174	.	A	G	.	.	MAF_INRAE=8.861;MAF_USDA=4.918
NC_035103.1	4130225	.	C	T	.	.	MAF_USDA=2.459
NC_035103.1	4130271	.	T	G	.	.	MAF_INRAE=17.722;MAF_USDA=25.294
NC_035103.1	4130293	.	A	T	.	.	MAF_USDA=4.098
NC_035103.1	4130483	.	C	T	.	.	MAF_INRAE=10.127;MAF_USDA=10.0
NC_035103.1	4130602	.	A	G	.	.	MAF_USDA=1.639
NC_035103.1	4130767	.	G	A	.	.	MAF_USDA=3.279
NC_035103.1	4130834	.	A	C	.	.	MAF_INRAE=36.709
NC_035103.1	4130848	.	G	T	.	.	MAF_USDA=14.583
NC_035103.1	4130849	.	A	T	.	.	MAF_USDA=12.5
NC_035103.1	4130873	.	C	T	.	.	MAF_USDA=4.098
NC_035103.1	4131079	.	G	A	.	.	MAF_USDA=2.459
NC_035103.1	4131099	.	G	T	.	.	MAF_INRAE=39.873;MAF_USDA=43.529
NC_035103.1	4131386	.	G	C	.	.	MAF_INRAE=23.418;MAF_USDA=30.0
NC_035103.1	4131420	.	T	C	.	.	MAF_INRAE=21.053;MAF_USDA=24.706
NC_035103.1	4131476	.	T	G	.	.	MAF_USDA=1.639
NC_035103.1	4131530	.	T	C	.	.	MAF_USDA=20.833
NC_035103.1	4131594	.	G	A	.	.	MAF_INRAE=36.709;MAF_USDA=3.529
NC_035103.1	4131607	.	G	A	.	.	MAF_USDA=10.417
NC_035103.1	4131639	.	T	C	.	.	MAF_INRAE=43.333;MAF_USDA=3.529
NC_035103.1	4131644	.	T	C	.	.	MAF_INRAE=43.333;MAF_USDA=3.279
NC_035103.1	4131650	.	C	T	.	.	MAF_INRAE=3.333;MAF_USDA=8.197
NC_035103.1	4131674	.	T	C	.	.	MAF_USDA=14.118
NC_035103.1	4131781	.	C	A	.	.	MAF_INRAE=12.025;MAF_USDA=31.176
NC_035103.1	4131821	.	T	G	.	.	MAF_INRAE=2.5;MAF_USDA=2.353
NC_035103.1	4131986	.	T	C	.	.	MAF_USDA=10.0
NC_035103.1	4131993	.	C	T	.	.	MAF_USDA=6.557
NC_035103.1	4132000	.	G	A	.	.	MAF_INRAE=3.797;MAF_USDA=7.377
NC_035103.1	4132053	.	T	G	.	.	MAF_INRAE=10.759;MAF_USDA=7.647
NC_035103.1	4132104	.	C	A	.	.	MAF_INRAE=10.759;MAF_USDA=9.412
NC_035103.1	4132400	.	G	A	.	.	MAF_USDA=1.639
NC_035103.1	4132442	.	A	C	.	.	MAF_USDA=1.639
NC_035103.1	4132477	.	T	C	.	.	MAF_INRAE=4.43;MAF_USDA=32.941
NC_035103.1	4132488	.	G	T	.	.	MAF_INRAE=22.785;MAF_USDA=44.706
NC_035103.1	4132642	.	T	C	.	.	MAF_INRAE=18.987;MAF_USDA=14.118
NC_035103.1	4132692	.	C	A	.	.	MAF_INRAE=21.667;MAF_USDA=20.833
NC_035103.1	4132732	.	T	C	.	.	MAF_INRAE=18.354;MAF_USDA=14.706
NC_035103.1	4132733	.	A	G	.	.	MAF_INRAE=20.833;MAF_USDA=15.294
NC_035103.1	4132753	.	T	A	.	.	MAF_INRAE=12.658;MAF_USDA=6.557
NC_035103.1	4132768	.	T	G	.	.	MAF_INRAE=17.722;MAF_USDA=18.852
NC_035103.1	4132790	.	T	A	.	.	MAF_INRAE=18.354;MAF_USDA=13.529
NC_035103.1	4132806	.	T	G	.	.	MAF_INRAE=18.354;MAF_USDA=14.118
NC_035103.1	4132808	.	G	A	.	.	MAF_INRAE=20.833;MAF_USDA=14.118
NC_035103.1	4132812	.	A	G	.	.	MAF_INRAE=21.667;MAF_USDA=14.118
NC_035103.1	4132837	.	A	T	.	.	MAF_INRAE=17.722;MAF_USDA=25.294
NC_035103.1	4132870	.	A	G	.	.	MAF_INRAE=17.722;MAF_USDA=25.294
NC_035103.1	4132878	.	T	A	.	.	MAF_INRAE=17.722;MAF_USDA=25.294
NC_035103.1	4132932	.	A	G	.	.	MAF_INRAE=18.354;MAF_USDA=14.118
NC_035103.1	4133019	.	A	C	.	.	MAF_INRAE=18.987;MAF_USDA=15.294
NC_035103.1	4133058	.	G	A	.	.	MAF_INRAE=17.722;MAF_USDA=14.706
NC_035103.1	4133090	.	A	G	.	.	MAF_INRAE=17.722;MAF_USDA=14.118
NC_035103.1	4133114	.	C	A	.	.	MAF_INRAE=3.333;MAF_USDA=2.941
NC_035103.1	4133122	.	A	G	.	.	MAF_INRAE=13.291;MAF_USDA=11.765
NC_035103.1	4133143	.	A	T	.	.	MAF_INRAE=12.025;MAF_USDA=11.765
NC_035103.1	4133165	.	A	G	.	.	MAF_INRAE=8.228;MAF_USDA=9.016
NC_035103.1	4133190	.	A	G	.	.	MAF_USDA=5.738
NC_035103.1	4133249	.	C	T	.	.	MAF_USDA=10.588
NC_035103.1	4133289	.	G	A	.	.	MAF_INRAE=16.456;MAF_USDA=13.529
NC_035103.1	4133349	.	G	A	.	.	MAF_INRAE=36.076;MAF_USDA=2.941
NC_035103.1	4133432	.	T	C	.	.	MAF_INRAE=10.759;MAF_USDA=7.377
NC_035103.1	4133445	.	A	T	.	.	MAF_INRAE=10.127;MAF_USDA=10.119
NC_035103.1	4133513	.	T	A	.	.	MAF_USDA=16.867
NC_035103.1	4133562	.	C	T	.	.	MAF_USDA=4.167
NC_035103.1	4133565	.	T	C	.	.	MAF_USDA=14.881
NC_035103.1	4133592	.	A	T	.	.	MAF_INRAE=10.526
NC_035103.1	4133618	.	T	C	.	.	MAF_INRAE=10.526
NC_035103.1	4133619	.	G	A	.	.	MAF_USDA=2.976
NC_035103.1	4133657	.	A	T	.	.	MAF_INRAE=10.526
NC_035103.1	4133748	.	T	C	.	.	MAF_USDA=2.586
NC_035103.1	4133847	.	G	A	.	.	MAF_USDA=3.333
NC_035103.1	4133940	.	C	G	.	.	MAF_USDA=13.043
NC_035103.1	4134003	.	C	A	.	.	MAF_USDA=8.642
NC_035103.1	4134124	.	G	A	.	.	MAF_INRAE=17.5;MAF_USDA=21.687
NC_035103.1	4134182	.	T	C	.	.	MAF_INRAE=10.0
NC_035103.1	4134202	.	G	A	.	.	MAF_INRAE=10.833;MAF_USDA=7.377
NC_035103.1	4134225	.	A	T	.	.	MAF_INRAE=11.667;MAF_USDA=8.824
NC_035103.1	4134240	.	A	T	.	.	MAF_INRAE=12.5;MAF_USDA=8.824
NC_035103.1	4134300	.	A	G	.	.	MAF_INRAE=15.833;MAF_USDA=8.197
NC_035103.1	4134302	.	A	C	.	.	MAF_INRAE=15.833;MAF_USDA=11.176
NC_035103.1	4134304	.	C	T	.	.	MAF_INRAE=15.833;MAF_USDA=11.176
NC_035103.1	4134312	.	G	A	.	.	MAF_INRAE=1.667
NC_035103.1	4134384	.	T	G	.	.	MAF_INRAE=15.789
NC_035103.1	4134385	.	C	A	.	.	MAF_INRAE=16.667;MAF_USDA=24.706
NC_035103.1	4134387	.	T	A	.	.	MAF_INRAE=17.722;MAF_USDA=12.941
NC_035103.1	4134416	.	T	G	.	.	MAF_INRAE=17.089;MAF_USDA=12.941
NC_035103.1	4134437	.	T	C	.	.	MAF_INRAE=17.722;MAF_USDA=14.118
NC_035103.1	4134438	.	G	A	.	.	MAF_USDA=1.639
NC_035103.1	4134446	.	C	T	.	.	MAF_INRAE=17.722;MAF_USDA=14.706
NC_035103.1	4134473	.	T	C	.	.	MAF_INRAE=18.354;MAF_USDA=14.706
NC_035103.1	4134474	.	T	C	.	.	MAF_INRAE=15.789;MAF_USDA=6.557
NC_035103.1	4134487	.	A	C	.	.	MAF_INRAE=18.354;MAF_USDA=13.529
NC_035103.1	4134490	.	G	A	.	.	MAF_INRAE=3.797;MAF_USDA=6.557
NC_035103.1	4134492	.	G	T	.	.	MAF_INRAE=18.354;MAF_USDA=13.529
NC_035103.1	4134524	.	A	G	.	.	MAF_USDA=11.765
NC_035103.1	4134597	.	C	A	.	.	MAF_INRAE=12.658;MAF_USDA=5.294
NC_035103.1	4134614	.	G	A	.	.	MAF_INRAE=9.494;MAF_USDA=11.765
NC_035103.1	4134615	.	T	G	.	.	MAF_INRAE=10.833;MAF_USDA=11.765
NC_035103.1	4134640	.	C	A	.	.	MAF_INRAE=49.367;MAF_USDA=15.294
NC_035103.1	4134671	.	C	T	.	.	MAF_INRAE=3.797;MAF_USDA=10.0
NC_035103.1	4134709	.	G	C	.	.	MAF_INRAE=17.722;MAF_USDA=14.706
NC_035103.1	4134798	.	C	G	.	.	MAF_INRAE=18.354;MAF_USDA=14.706
NC_035103.1	4134876	.	C	A	.	.	MAF_INRAE=17.722;MAF_USDA=14.706
NC_035103.1	4134944	.	T	C	.	.	MAF_USDA=5.738
NC_035103.1	4134977	.	C	T	.	.	MAF_INRAE=17.722;MAF_USDA=22.353
NC_035103.1	4134985	.	C	T	.	.	MAF_INRAE=18.354;MAF_USDA=14.706
NC_035103.1	4134986	.	G	A	.	.	MAF_INRAE=10.759;MAF_USDA=8.235
NC_035103.1	4135058	.	C	T	.	.	MAF_INRAE=11.392;MAF_USDA=18.675
NC_035103.1	4135059	.	G	A	.	.	MAF_USDA=12.048
NC_035103.1	4135063	.	G	A	.	.	MAF_INRAE=12.658;MAF_USDA=15.476
NC_035103.1	4135212	.	G	A	.	.	MAF_USDA=1.639
NC_035103.1	4135355	.	A	T	.	.	MAF_USDA=11.765
NC_035103.1	4135403	.	A	G	.	.	MAF_INRAE=40.506;MAF_USDA=38.824
NC_035103.1	4135448	.	T	C	.	.	MAF_INRAE=5.0
NC_035103.1	4135511	.	C	T	.	.	MAF_INRAE=36.076;MAF_USDA=3.529
NC_035103.1	4135573	.	C	A	.	.	MAF_INRAE=1.667
NC_035103.1	4135617	.	A	T	.	.	MAF_USDA=6.471
NC_035103.1	4135689	.	G	C	.	.	MAF_USDA=2.459
NC_035103.1	4135747	.	C	A	.	.	MAF_USDA=1.639
NC_035103.1	4135761	.	G	A	.	.	MAF_USDA=4.918
NC_035103.1	4135770	.	C	G	.	.	MAF_INRAE=9.167;MAF_USDA=4.918
NC_035103.1	4135861	.	A	G	.	.	MAF_INRAE=35.443;MAF_USDA=48.235
NC_035103.1	4135867	.	A	C	.	.	MAF_USDA=4.098
NC_035103.1	4135887	.	T	G	.	.	MAF_INRAE=9.167;MAF_USDA=5.882
NC_035103.1	4135970	.	C	T	.	.	MAF_USDA=5.085
NC_035103.1	4135984	.	T	C	.	.	MAF_USDA=3.39
NC_035103.1	4136214	.	T	G	.	.	MAF_INRAE=47.468;MAF_USDA=39.881
NC_035103.1	4136319	.	C	T	.	.	MAF_INRAE=17.089;MAF_USDA=13.529
NC_035103.1	4136327	.	T	G	.	.	MAF_INRAE=12.658;MAF_USDA=16.471
NC_035103.1	4136401	.	T	C	.	.	MAF_INRAE=18.354;MAF_USDA=14.118
NC_035103.1	4136413	.	C	T	.	.	MAF_INRAE=2.5;MAF_USDA=2.353
NC_035103.1	4136544	.	T	G	.	.	MAF_INRAE=18.354;MAF_USDA=14.118
NC_035103.1	4136611	.	G	T	.	.	MAF_USDA=2.459
NC_035103.1	4136651	.	G	A	.	.	MAF_INRAE=47.468;MAF_USDA=36.471
NC_035103.1	4136703	.	C	G	.	.	MAF_INRAE=15.789
NC_035103.1	4136855	.	G	T	.	.	MAF_USDA=1.639
NC_035103.1	4136901	.	A	G	.	.	MAF_USDA=1.639
NC_035103.1	4136904	.	T	C	.	.	MAF_USDA=4.918
NC_035103.1	4136941	.	G	T	.	.	MAF_USDA=3.279
NC_035103.1	4136973	.	A	T	.	.	MAF_INRAE=10.759;MAF_USDA=7.647
NC_035103.1	4137011	.	T	G	.	.	MAF_USDA=6.557
NC_035103.1	4137023	.	T	G	.	.	MAF_INRAE=18.354
NC_035103.1	4137038	.	A	T	.	.	MAF_USDA=28.235
NC_035103.1	4137080	.	C	T	.	.	MAF_INRAE=29.114;MAF_USDA=22.353
NC_035103.1	4137098	.	A	C	.	.	MAF_USDA=5.882
NC_035103.1	4137102	.	A	T	.	.	MAF_USDA=5.294
NC_035103.1	4137140	.	A	C	.	.	MAF_USDA=1.639
NC_035103.1	4137144	.	T	G	.	.	MAF_INRAE=34.177;MAF_USDA=49.412
NC_035103.1	4137164	.	C	A	.	.	MAF_INRAE=36.709;MAF_USDA=3.529
NC_035103.1	4137210	.	G	A	.	.	MAF_INRAE=10.759;MAF_USDA=7.647
NC_035103.1	4137287	.	G	A	.	.	MAF_INRAE=10.759;MAF_USDA=12.5
NC_035103.1	4137312	.	G	T	.	.	MAF_USDA=2.459
NC_035103.1	4137328	.	A	G	.	.	MAF_INRAE=29.114;MAF_USDA=21.765
NC_035103.1	4137373	.	G	T	.	.	MAF_USDA=4.918
NC_035103.1	4137467	.	C	T	.	.	MAF_INRAE=12.658;MAF_USDA=14.118
NC_035103.1	4137497	.	G	A	.	.	MAF_INRAE=10.759;MAF_USDA=7.647
NC_035103.1	4137562	.	T	C	.	.	MAF_INRAE=17.722;MAF_USDA=13.529
NC_035103.1	4137656	.	G	T	.	.	MAF_USDA=4.098
NC_035103.1	4137817	.	G	C	.	.	MAF_INRAE=8.861;MAF_USDA=4.918
NC_035103.1	4137858	.	C	A	.	.	MAF_INRAE=2.5;MAF_USDA=1.639
NC_035103.1	4137926	.	G	A	.	.	MAF_USDA=4.098
NC_035103.1	4137990	.	C	T	.	.	MAF_INRAE=9.494;MAF_USDA=9.412
NC_035103.1	4138032	.	G	A	.	.	MAF_INRAE=27.848;MAF_USDA=21.176
NC_035103.1	4138182	.	T	G	.	.	MAF_INRAE=29.114;MAF_USDA=24.118
NC_035103.1	4138223	.	T	G	.	.	MAF_INRAE=29.114;MAF_USDA=23.529
NC_035103.1	4138235	.	A	C	.	.	MAF_INRAE=18.354;MAF_USDA=15.882
NC_035103.1	4138240	.	G	C	.	.	MAF_INRAE=10.833
NC_035103.1	4138281	.	T	G	.	.	MAF_INRAE=28.481;MAF_USDA=23.529
NC_035103.1	4138295	.	A	G	.	.	MAF_INRAE=8.861;MAF_USDA=4.918
NC_035103.1	4138309	.	C	A	.	.	MAF_INRAE=21.519;MAF_USDA=43.75
NC_035103.1	4138315	.	C	A	.	.	MAF_INRAE=21.519;MAF_USDA=29.412
NC_035103.1	4138334	.	T	G	.	.	MAF_INRAE=15.789;MAF_USDA=2.459
NC_035103.1	4138343	.	T	G	.	.	MAF_USDA=4.918
NC_035103.1	4138422	.	C	T	.	.	MAF_INRAE=2.5;MAF_USDA=4.118
NC_035103.1	4138431	.	G	A	.	.	MAF_INRAE=6.329;MAF_USDA=5.882
NC_035103.1	4138432	.	T	A	.	.	MAF_INRAE=16.667;MAF_USDA=40.588
NC_035103.1	4138440	.	TTTT	TTTA	.	.	MAF_USDA=50.0
NC_035103.1	4138443	.	T	A	.	.	MAF_INRAE=20.886
NC_035103.1	4138448	.	A	T	.	.	MAF_INRAE=10.759
NC_035103.1	4138457	.	A	G	.	.	MAF_INRAE=25.949;MAF_USDA=35.882
NC_035103.1	4138465	.	G	A	.	.	MAF_USDA=4.918
NC_035103.1	4138478	.	A	T	.	.	MAF_INRAE=29.114;MAF_USDA=25.294
NC_035103.1	4138479	.	A	C	.	.	MAF_INRAE=30.0;MAF_USDA=25.294
NC_035103.1	4138527	.	A	G	.	.	MAF_USDA=4.098
NC_035103.1	4138549	.	C	A	.	.	MAF_INRAE=10.759;MAF_USDA=7.647
NC_035103.1	4138642	.	C	T	.	.	MAF_USDA=4.098
NC_035103.1	4138702	.	T	C	.	.	MAF_INRAE=34.177;MAF_USDA=27.647
NC_035103.1	4138762	.	G	T	.	.	MAF_INRAE=2.5;MAF_USDA=2.083
NC_035103.1	4138808	.	G	C	.	.	MAF_INRAE=9.494
NC_035103.1	4138956	.	G	A	.	.	MAF_INRAE=18.354;MAF_USDA=15.294
NC_035103.1	4138995	.	T	G	.	.	MAF_INRAE=29.114;MAF_USDA=24.405
NC_035103.1	4139004	.	A	G	.	.	MAF_INRAE=29.114;MAF_USDA=23.214
NC_035103.1	4139007	.	A	T	.	.	MAF_INRAE=50.0;MAF_USDA=43.452
NC_035103.1	4139124	.	T	C	.	.	MAF_INRAE=36.709;MAF_USDA=3.529
NC_035103.1	4139126	.	G	A	.	.	MAF_INRAE=29.114;MAF_USDA=22.353
NC_035103.1	4139161	.	G	T	.	.	MAF_INRAE=34.177;MAF_USDA=35.417
NC_035103.1	4139217	.	G	T	.	.	MAF_USDA=8.197
NC_035103.1	4139222	.	G	A	.	.	MAF_INRAE=3.797;MAF_USDA=6.557
NC_035103.1	4139223	.	G	T	.	.	MAF_INRAE=3.333;MAF_USDA=6.557
NC_035103.1	4139255	.	A	G	.	.	MAF_INRAE=34.177;MAF_USDA=28.235
NC_035103.1	4139316	.	C	T	.	.	MAF_INRAE=21.519;MAF_USDA=43.75
NC_035103.1	4139381	.	C	T	.	.	MAF_USDA=1.639
NC_035103.1	4139476	.	C	T	.	.	MAF_INRAE=26.316;MAF_USDA=7.647
NC_035103.1	4139528	.	G	A	.	.	MAF_USDA=9.016
NC_035103.1	4139537	.	C	T	.	.	MAF_USDA=10.656
NC_035103.1	4139548	.	T	C	.	.	MAF_USDA=10.656
NC_035103.1	4139550	.	A	T	.	.	MAF_USDA=10.656
NC_035103.1	4139552	.	T	C	.	.	MAF_USDA=11.475
NC_035103.1	4139565	.	A	G	.	.	MAF_USDA=20.492
NC_035103.1	4139569	.	C	T	.	.	MAF_USDA=23.529
NC_035103.1	4139588	.	A	G	.	.	MAF_USDA=26.23
NC_035103.1	4139600	.	C	T	.	.	MAF_INRAE=1.667
NC_035103.1	4139602	.	T	G	.	.	MAF_USDA=16.471
NC_035103.1	4139604	.	C	A	.	.	MAF_INRAE=1.667
NC_035103.1	4139609	.	A	G	.	.	MAF_INRAE=2.5
NC_035103.1	4139614	.	C	G	.	.	MAF_USDA=3.279
NC_035103.1	4139618	.	A	G	.	.	MAF_INRAE=2.5
NC_035103.1	4139627	.	C	A	.	.	MAF_USDA=21.765
NC_035103.1	4139639	.	G	A	.	.	MAF_INRAE=2.5
NC_035103.1	4139641	.	C	A	.	.	MAF_USDA=4.098
NC_035103.1	4139642	.	G	A	.	.	MAF_INRAE=2.5
NC_035103.1	4139645	.	G	A	.	.	MAF_USDA=3.279
NC_035103.1	4139651	.	G	C	.	.	MAF_USDA=3.279
NC_035103.1	4139657	.	G	A	.	.	MAF_USDA=5.738
NC_035103.1	4139664	.	T	A	.	.	MAF_USDA=15.882
NC_035103.1	4139704	.	C	A	.	.	MAF_INRAE=30.0;MAF_USDA=27.083
NC_035103.1	4139707	.	A	C	.	.	MAF_USDA=3.279
NC_035103.1	4139708	.	C	T	.	.	MAF_USDA=1.639
NC_035103.1	4139713	.	C	T	.	.	MAF_USDA=11.475
NC_035103.1	4139715	.	C	G	.	.	MAF_INRAE=4.167
NC_035103.1	4139716	.	C	T	.	.	MAF_INRAE=4.167;MAF_USDA=18.033
NC_035103.1	4139717	.	A	G	.	.	MAF_INRAE=7.5;MAF_USDA=8.333
NC_035103.1	4139719	.	C	T	.	.	MAF_INRAE=4.167;MAF_USDA=3.279
NC_035103.1	4139720	.	G	T	.	.	MAF_USDA=2.459
NC_035103.1	4139738	.	C	G	.	.	MAF_INRAE=8.333;MAF_USDA=45.882
NC_035103.1	4139739	.	T	G	.	.	MAF_USDA=4.098
NC_035103.1	4139760	.	A	G	.	.	MAF_INRAE=21.519;MAF_USDA=30.0
NC_035103.1	4139770	.	T	A	.	.	MAF_USDA=2.459
NC_035103.1	4139779	.	G	T	.	.	MAF_INRAE=11.392;MAF_USDA=7.647
NC_035103.1	4139836	.	T	C	.	.	MAF_INRAE=34.177;MAF_USDA=28.824
NC_035103.1	4139887	.	C	G	.	.	MAF_USDA=32.941
NC_035103.1	4139928	.	T	C	.	.	MAF_INRAE=21.519;MAF_USDA=30.0
NC_035103.1	4139933	.	C	T	.	.	MAF_INRAE=34.177;MAF_USDA=28.824
NC_035103.1	4139976	.	G	T	.	.	MAF_INRAE=34.177;MAF_USDA=28.824
NC_035103.1	4140017	.	A	C	.	.	MAF_USDA=2.459
NC_035103.1	4140024	.	C	T	.	.	MAF_INRAE=12.658;MAF_USDA=7.647
NC_035103.1	4140060	.	A	C	.	.	MAF_INRAE=3.797;MAF_USDA=6.557
NC_035103.1	4140079	.	T	G	.	.	MAF_INRAE=47.368
NC_035103.1	4140148	.	A	T	.	.	MAF_USDA=6.471
NC_035103.1	4140369	.	G	A	.	.	MAF_INRAE=12.658;MAF_USDA=42.353
NC_035103.1	4140380	.	G	A	.	.	MAF_INRAE=36.709;MAF_USDA=3.529
NC_035103.1	4140403	.	G	T	.	.	MAF_INRAE=21.519;MAF_USDA=29.412
NC_035103.1	4140443	.	C	T	.	.	MAF_INRAE=9.494
NC_035103.1	4140447	.	C	A	.	.	MAF_INRAE=10.833
NC_035103.1	4140482	.	G	C	.	.	MAF_INRAE=12.658;MAF_USDA=40.588
NC_035103.1	4140492	.	G	C	.	.	MAF_INRAE=12.658;MAF_USDA=40.588
NC_035103.1	4140531	.	A	T	.	.	MAF_USDA=1.639
NC_035103.1	4140560	.	T	A	.	.	MAF_INRAE=10.759;MAF_USDA=7.059
NC_035103.1	4140639	.	A	C	.	.	MAF_INRAE=12.025;MAF_USDA=40.588
NC_035103.1	4140646	.	T	C	.	.	MAF_USDA=4.918
NC_035103.1	4140681	.	G	T	.	.	MAF_INRAE=12.025;MAF_USDA=40.588
NC_035103.1	4140718	.	A	G	.	.	MAF_INRAE=10.127;MAF_USDA=9.412
NC_035103.1	4140773	.	G	A	.	.	MAF_INRAE=8.861
NC_035103.1	4140984	.	T	C	.	.	MAF_INRAE=12.658;MAF_USDA=41.176
NC_035103.1	4141080	.	A	G	.	.	MAF_INRAE=12.658;MAF_USDA=40.0
NC_035103.1	4141124	.	A	G	.	.	MAF_INRAE=21.519;MAF_USDA=30.0
NC_035103.1	4141214	.	A	T	.	.	MAF_INRAE=35.443;MAF_USDA=28.235
NC_035103.1	4141228	.	T	A	.	.	MAF_INRAE=10.127;MAF_USDA=14.118
NC_035103.1	4141307	.	A	T	.	.	MAF_USDA=4.918
NC_035103.1	4141329	.	C	T	.	.	MAF_USDA=1.639
NC_035103.1	4141413	.	C	T	.	.	MAF_USDA=2.459
NC_035103.1	4141718	.	T	G	.	.	MAF_USDA=35.882
NC_035103.1	4141780	.	A	C	.	.	MAF_INRAE=34.81;MAF_USDA=34.706
NC_035103.1	4141805	.	T	C	.	.	MAF_USDA=22.951
NC_035103.1	4141806	.	G	A	.	.	MAF_USDA=10.417
NC_035103.1	4141837	.	G	T	.	.	MAF_INRAE=33.544;MAF_USDA=28.824
NC_035103.1	4141845	.	G	A	.	.	MAF_USDA=2.459
NC_035103.1	4141865	.	A	G	.	.	MAF_INRAE=26.316;MAF_USDA=7.647
NC_035103.1	4141869	.	C	T	.	.	MAF_USDA=1.639
NC_035103.1	4141922	.	A	C	.	.	MAF_USDA=36.471
NC_035103.1	4142097	.	A	C	.	.	MAF_INRAE=34.177;MAF_USDA=29.412
NC_035103.1	4142161	.	C	T	.	.	MAF_INRAE=10.759;MAF_USDA=8.235
NC_035103.1	4142268	.	G	A	.	.	MAF_INRAE=29.167;MAF_USDA=17.213
NC_035103.1	4142309	.	G	A	.	.	MAF_INRAE=33.544;MAF_USDA=34.118
NC_035103.1	4142440	.	C	A	.	.	MAF_USDA=2.459
NC_035103.1	4142505	.	A	T	.	.	MAF_USDA=41.667
NC_035103.1	4142542	.	G	A	.	.	MAF_USDA=2.459
NC_035103.1	4142577	.	T	C	.	.	MAF_INRAE=18.354;MAF_USDA=14.706
NC_035103.1	4142615	.	A	G	.	.	MAF_INRAE=34.177;MAF_USDA=34.118
NC_035103.1	4142856	.	A	T	.	.	MAF_INRAE=29.114;MAF_USDA=25.882
NC_035103.1	4142929	.	T	C,*	.	.	MAF_INRAE=15.789;MAF_USDA=22.951
NC_035103.1	4142937	.	C	T	.	.	MAF_INRAE=29.114;MAF_USDA=24.118
NC_035103.1	4142979	.	G	A	.	.	MAF_INRAE=12.658;MAF_USDA=4.118
NC_035103.1	4143176	.	G	A	.	.	MAF_INRAE=3.797;MAF_USDA=9.016
NC_035103.1	4143217	.	T	A	.	.	MAF_INRAE=34.177;MAF_USDA=29.412
NC_035103.1	4143221	.	T	C	.	.	MAF_INRAE=40.833;MAF_USDA=4.706
NC_035103.1	4143232	.	C	A	.	.	MAF_INRAE=3.797;MAF_USDA=3.279
NC_035103.1	4143253	.	A	C	.	.	MAF_INRAE=8.861;MAF_USDA=4.918
NC_035103.1	4143283	.	T	A	.	.	MAF_INRAE=15.19;MAF_USDA=25.294
NC_035103.1	4143329	.	A	T	.	.	MAF_INRAE=8.861;MAF_USDA=4.098
NC_035103.1	4143352	.	A	G	.	.	MAF_INRAE=36.709;MAF_USDA=5.294
NC_035103.1	4143460	.	T	G	.	.	MAF_USDA=1.639
NC_035103.1	4143540	.	G	A	.	.	MAF_INRAE=29.114;MAF_USDA=24.118
NC_035103.1	4143620	.	T	A	.	.	MAF_INRAE=34.177;MAF_USDA=30.588
NC_035103.1	4143654	.	A	G	.	.	MAF_USDA=2.459
NC_035103.1	4143768	.	T	G	.	.	MAF_USDA=7.647
NC_035103.1	4143875	.	A	T	.	.	MAF_USDA=7.647
NC_035103.1	4143941	.	C	A	.	.	MAF_INRAE=10.759;MAF_USDA=8.824
NC_035103.1	4144016	.	G	C	.	.	MAF_USDA=1.639
NC_035103.1	4144035	.	G	T	.	.	MAF_INRAE=28.481;MAF_USDA=24.706
NC_035103.1	4144056	.	G	A	.	.	MAF_INRAE=2.5;MAF_USDA=1.639
NC_035103.1	4144061	.	G	A	.	.	MAF_USDA=34.426
NC_035103.1	4144101	.	C	T	.	.	MAF_USDA=4.098
NC_035103.1	4144174	.	G	A	.	.	MAF_USDA=1.639
NC_035103.1	4144207	.	T	C	.	.	MAF_USDA=28.689
NC_035103.1	4144226	.	T	C	.	.	MAF_USDA=35.246
NC_035103.1	4144232	.	T	A	.	.	MAF_USDA=7.647
NC_035103.1	4144235	.	A	G	.	.	MAF_USDA=34.426
NC_035103.1	4144314	.	C	A	.	.	MAF_USDA=17.213
NC_035103.1	4144345	.	T	C	.	.	MAF_INRAE=5.833
NC_035103.1	4144354	.	G	A	.	.	MAF_INRAE=1.667
NC_035103.1	4144360	.	A	T	.	.	MAF_INRAE=7.5
NC_035103.1	4144367	.	G	A	.	.	MAF_INRAE=27.5;MAF_USDA=45.833
NC_035103.1	4144375	.	C	T	.	.	MAF_INRAE=14.167
NC_035103.1	4144376	.	G	T	.	.	MAF_INRAE=8.333;MAF_USDA=7.059
NC_035103.1	4144428	.	A	T	.	.	MAF_INRAE=13.333
NC_035103.1	4144449	.	C	T	.	.	MAF_INRAE=2.5
NC_035103.1	4144477	.	G	A	.	.	MAF_INRAE=23.333
NC_035103.1	4144494	.	A	G	.	.	MAF_INRAE=35.833;MAF_USDA=31.25
NC_035103.1	4144498	.	A	G	.	.	MAF_INRAE=34.167;MAF_USDA=20.492
NC_035103.1	4144510	.	C	T	.	.	MAF_INRAE=34.167;MAF_USDA=22.917
NC_035103.1	4144526	.	A	T	.	.	MAF_INRAE=28.333
NC_035103.1	4144531	.	G	C	.	.	MAF_INRAE=19.167;MAF_USDA=16.667
NC_035103.1	4144568	.	G	T	.	.	MAF_INRAE=38.333
NC_035103.1	4144572	.	G	C	.	.	MAF_INRAE=7.5;MAF_USDA=8.333
NC_035103.1	4144586	.	G	A	.	.	MAF_INRAE=5.0
NC_035103.1	4144589	.	A	C	.	.	MAF_INRAE=7.5;MAF_USDA=8.333
NC_035103.1	4144597	.	G	A	.	.	MAF_USDA=10.417
NC_035103.1	4144636	.	T	A	.	.	MAF_INRAE=24.167;MAF_USDA=4.167
NC_035103.1	4144663	.	TC	TT	.	.	MAF_USDA=39.583
NC_035103.1	4144668	.	A	G	.	.	MAF_INRAE=30.0;MAF_USDA=20.833
NC_035103.1	4144689	.	C	T	.	.	MAF_INRAE=25.833
NC_035103.1	4144792	.	C	T	.	.	MAF_INRAE=1.667
NC_035103.1	4144802	.	T	G	.	.	MAF_INRAE=47.5;MAF_USDA=43.75
NC_035103.1	4144803	.	T	A,C	.	.	MAF_INRAE=2.5;MAF_USDA=10.656
NC_035103.1	4144804	.	G	A	.	.	MAF_INRAE=36.667
NC_035103.1	4144805	.	G	C	.	.	MAF_INRAE=2.5
NC_035103.1	4144828	.	G	A	.	.	MAF_INRAE=18.987;MAF_USDA=4.167
NC_035103.1	4144837	.	A	G	.	.	MAF_INRAE=46.667;MAF_USDA=41.667
NC_035103.1	4144955	.	C	T	.	.	MAF_USDA=4.167
NC_035103.1	4144981	.	C	T	.	.	MAF_USDA=1.639
NC_035103.1	4145090	.	G	T	.	.	MAF_USDA=1.639
NC_035103.1	4145106	.	G	T	.	.	MAF_USDA=6.557
NC_035103.1	4145177	.	G	A	.	.	MAF_USDA=3.279
NC_035103.1	4145217	.	G	A	.	.	MAF_INRAE=31.646;MAF_USDA=25.882
NC_035103.1	4145336	.	C	G	.	.	MAF_USDA=1.639
NC_035103.1	4145338	.	T	C	.	.	MAF_INRAE=8.861;MAF_USDA=8.333
NC_035103.1	4145444	.	C	T	.	.	MAF_USDA=3.279
NC_035103.1	4145533	.	A	G	.	.	MAF_INRAE=3.797;MAF_USDA=6.557
NC_035103.1	4145584	.	T	A	.	.	MAF_USDA=4.098
NC_035103.1	4145601	.	A	G	.	.	MAF_INRAE=48.101;MAF_USDA=35.882
NC_035103.1	4145691	.	G	T	.	.	MAF_INRAE=3.797;MAF_USDA=3.279
NC_035103.1	4145697	.	T	G	.	.	MAF_USDA=3.279
NC_035103.1	4145731	.	C	A	.	.	MAF_USDA=4.167
NC_035103.1	4145796	.	C	T	.	.	MAF_INRAE=2.5;MAF_USDA=10.417
NC_035103.1	4145822	.	A	T	.	.	MAF_INRAE=4.167
NC_035103.1	4145828	.	A	C	.	.	MAF_INRAE=4.167
NC_035103.1	4145893	.	T	G	.	.	MAF_INRAE=50.0;MAF_USDA=34.118
NC_035103.1	4145919	.	G	A	.	.	MAF_USDA=3.279
NC_035103.1	4145985	.	C	T	.	.	MAF_USDA=2.459
NC_035103.1	4146003	.	C	T	.	.	MAF_USDA=2.459
NC_035103.1	4146098	.	G	A	.	.	MAF_USDA=3.279
NC_035103.1	4146129	.	C	G	.	.	MAF_INRAE=12.025
NC_035103.1	4146133	.	C	T	.	.	MAF_USDA=31.765
NC_035103.1	4146143	.	C	T	.	.	MAF_INRAE=30.38
NC_035103.1	4146194	.	C	A	.	.	MAF_USDA=7.647
NC_035103.1	4146285	.	A	T	.	.	MAF_USDA=29.167
NC_035103.1	4146323	.	A	G	.	.	MAF_INRAE=15.789;MAF_USDA=8.929
NC_035103.1	4146324	.	T	A	.	.	MAF_USDA=8.333
NC_035103.1	4146376	.	C	T	.	.	MAF_USDA=2.459
NC_035103.1	4146389	.	A	C	.	.	MAF_USDA=36.471
NC_035103.1	4146407	.	C	G	.	.	MAF_USDA=28.824
NC_035103.1	4146431	.	C	T	.	.	MAF_USDA=22.917
NC_035103.1	4146557	.	T	C	.	.	MAF_USDA=39.286
NC_035103.1	4146558	.	G	A	.	.	MAF_USDA=20.833
NC_035103.1	4146599	.	C	A	.	.	MAF_USDA=17.213
NC_035103.1	4146611	.	C	A	.	.	MAF_USDA=17.213
NC_035103.1	4146626	.	T	C	.	.	MAF_USDA=23.77
NC_035103.1	4146630	.	C	T	.	.	MAF_USDA=25.41
NC_035103.1	4146639	.	T	C	.	.	MAF_USDA=25.41
NC_035103.1	4146640	.	G	A	.	.	MAF_USDA=23.77
NC_035103.1	4146645	.	G	A	.	.	MAF_USDA=24.59
NC_035103.1	4146647	.	C	A	.	.	MAF_USDA=7.059
NC_035103.1	4146649	.	G	A	.	.	MAF_USDA=25.41
NC_035103.1	4146676	.	G	T	.	.	MAF_USDA=25.294
NC_035103.1	4146700	.	G	A	.	.	MAF_USDA=8.333
NC_035103.1	4146704	.	A	G	.	.	MAF_USDA=20.833
NC_035103.1	4146722	.	C	T	.	.	MAF_USDA=37.5
NC_035103.1	4146749	.	T	A	.	.	MAF_USDA=22.917
NC_035103.1	4146755	.	G	T	.	.	MAF_USDA=22.917
NC_035103.1	4146767	.	A	G	.	.	MAF_USDA=26.471
NC_035103.1	4146772	.	A	C	.	.	MAF_USDA=27.049
NC_035103.1	4146776	.	A	T	.	.	MAF_USDA=26.23
NC_035103.1	4146777	.	C	T	.	.	MAF_USDA=29.412
NC_035103.1	4146805	.	G	A	.	.	MAF_USDA=21.311
NC_035103.1	4146887	.	C	T	.	.	MAF_USDA=2.5
NC_035103.1	4146890	.	A	C	.	.	MAF_USDA=34.524
NC_035103.1	4146917	.	T	C	.	.	MAF_USDA=44.048
NC_035103.1	4147027	.	G	A	.	.	MAF_USDA=16.071
NC_035103.1	4147048	.	T	A	.	.	MAF_USDA=5.0
NC_035103.1	4147162	.	G	A	.	.	MAF_USDA=8.235
NC_035103.1	4147164	.	G	A	.	.	MAF_USDA=8.235
NC_035103.1	4147213	.	G	A	.	.	MAF_USDA=47.059
NC_035103.1	4147240	.	G	T	.	.	MAF_USDA=7.143
NC_035103.1	4147312	.	G	T	.	.	MAF_USDA=38.554
NC_035103.1	4147424	.	G	A	.	.	MAF_USDA=50.0
NC_035103.1	4147535	.	A	G	.	.	MAF_USDA=32.143
NC_035103.1	4147589	.	T	A	.	.	MAF_USDA=38.095
NC_035103.1	4147787	.	G	A	.	.	MAF_USDA=38.69
NC_035103.1	4147845	.	C	A	.	.	MAF_INRAE=15.789;MAF_USDA=8.929
NC_035103.1	4147861	.	A	C	.	.	MAF_USDA=38.095
NC_035103.1	4147871	.	T	G	.	.	MAF_INRAE=5.263;MAF_USDA=5.085
NC_035103.1	4148044	.	C	T	.	.	MAF_USDA=2.5
NC_035103.1	4148110	.	G	A	.	.	MAF_USDA=8.929
NC_035103.1	4148136	.	A	G	.	.	MAF_USDA=45.833
NC_035103.1	4148167	.	A	G	.	.	MAF_USDA=38.095
NC_035103.1	4148204	.	T	A	.	.	MAF_USDA=37.5
NC_035103.1	4148291	.	A	G	.	.	MAF_USDA=12.5
NC_035103.1	4148304	.	G	T	.	.	MAF_USDA=8.333
NC_035103.1	4148344	.	C	G	.	.	MAF_USDA=8.333
NC_035103.1	4148465	.	G	T	.	.	MAF_USDA=4.167
NC_035103.1	4148557	.	C	T	.	.	MAF_USDA=11.017
NC_035103.1	4148593	.	G	A	.	.	MAF_USDA=1.667
NC_035103.1	4148686	.	A	G	.	.	MAF_USDA=42.262
NC_035103.1	4148748	.	G	C	.	.	MAF_USDA=9.524
NC_035103.1	4148751	.	A	G	.	.	MAF_USDA=2.5
NC_035103.1	4148764	.	G	A	.	.	MAF_USDA=1.667
NC_035103.1	4148822	.	A	T	.	.	MAF_USDA=27.976
NC_035103.1	4148883	.	C	T	.	.	MAF_INRAE=15.789;MAF_USDA=8.929
NC_035103.1	4148884	.	T	C	.	.	MAF_USDA=8.929
NC_035103.1	4149003	.	T	G	.	.	MAF_INRAE=13.158;MAF_USDA=8.333
NC_035103.1	4149088	.	C	A	.	.	MAF_USDA=8.333
NC_035103.1	4149089	.	A	T	.	.	MAF_USDA=8.333
NC_035103.1	4149111	.	G	A	.	.	MAF_USDA=37.5
NC_035103.1	4149158	.	C	T	.	.	MAF_USDA=1.667
NC_035103.1	4149215	.	G	T	.	.	MAF_USDA=18.452
NC_035103.1	4149254	.	A	G	.	.	MAF_USDA=3.333
NC_035103.1	4149283	.	T	G	.	.	MAF_USDA=5.952
NC_035103.1	4149378	.	A	G	.	.	MAF_USDA=7.143
NC_035103.1	4149412	.	T	C	.	.	MAF_USDA=16.265
NC_035103.1	4149629	.	C	T	.	.	MAF_USDA=16.071
NC_035103.1	4149729	.	G	A	.	.	MAF_USDA=8.333
NC_035103.1	4149743	.	C	T	.	.	MAF_USDA=4.167
NC_035103.1	4149756	.	G	C	.	.	MAF_USDA=38.095
NC_035103.1	4149808	.	C	T	.	.	MAF_USDA=48.214
NC_035103.1	4149834	.	T	G	.	.	MAF_USDA=40.476
NC_035103.1	4149872	.	G	A	.	.	MAF_USDA=3.333
NC_035103.1	4149885	.	A	C	.	.	MAF_USDA=9.524
NC_035103.1	4149915	.	T	G	.	.	MAF_USDA=9.524
NC_035103.1	4149930	.	A	G	.	.	MAF_USDA=8.333
NC_035103.1	4149992	.	G	T	.	.	MAF_INRAE=34.81;MAF_USDA=19.643
NC_035103.1	4150111	.	G	T	.	.	MAF_USDA=2.459
NC_035103.1	4150373	.	A	T	.	.	MAF_INRAE=10.759;MAF_USDA=8.824
NC_035103.1	4150385	.	C	G	.	.	MAF_INRAE=26.582;MAF_USDA=17.059
NC_035103.1	4150398	.	C	A	.	.	MAF_USDA=7.059
NC_035103.1	4150548	.	T	G	.	.	MAF_INRAE=29.114;MAF_USDA=40.588
NC_035103.1	4150572	.	G	A	.	.	MAF_INRAE=14.557;MAF_USDA=8.235
NC_035103.1	4150683	.	C	T	.	.	MAF_USDA=7.059
NC_035103.1	4150953	.	C	T	.	.	MAF_USDA=8.824
NC_035103.1	4151081	.	C	A	.	.	MAF_USDA=19.412
NC_035103.1	4151178	.	C	A	.	.	MAF_USDA=1.639
NC_035103.1	4151311	.	G	A	.	.	MAF_USDA=15.294
NC_035103.1	4151373	.	C	A	.	.	MAF_USDA=10.417
NC_035103.1	4151377	.	T	C	.	.	MAF_USDA=8.333
NC_035103.1	4151423	.	A	G	.	.	MAF_USDA=2.083
NC_035103.1	4151424	.	C	A	.	.	MAF_USDA=2.083
NC_035103.1	4151429	.	C	T	.	.	MAF_USDA=1.639
NC_035103.1	4151433	.	C	G	.	.	MAF_USDA=38.235
NC_035103.1	4151435	.	G	T	.	.	MAF_USDA=38.235
NC_035103.1	4151506	.	G	A	.	.	MAF_USDA=1.639
NC_035103.1	4151522	.	G	T	.	.	MAF_USDA=8.824
NC_035103.1	4151620	.	T	A	.	.	MAF_USDA=24.706
NC_035103.1	4151643	.	G	A	.	.	MAF_USDA=39.412
NC_035103.1	4151687	.	G	T	.	.	MAF_USDA=1.639
NC_035103.1	4151708	.	C	A	.	.	MAF_USDA=8.333
NC_035103.1	4151790	.	T	G	.	.	MAF_USDA=2.459
NC_035103.1	4151919	.	G	T	.	.	MAF_USDA=31.765
NC_035103.1	4152015	.	T	A	.	.	MAF_USDA=7.647
NC_035103.1	4152061	.	C	A	.	.	MAF_USDA=2.459
NC_035103.1	4152079	.	T	A	.	.	MAF_USDA=1.639
NC_035103.1	4152096	.	C	T	.	.	MAF_USDA=28.235
NC_035103.1	4152165	.	A	T	.	.	MAF_USDA=38.525
NC_035103.1	4152208	.	T	C	.	.	MAF_USDA=4.918
NC_035103.1	4152223	.	G	A	.	.	MAF_USDA=3.279
NC_035103.1	4152240	.	G	T	.	.	MAF_USDA=13.115
NC_035103.1	4152243	.	T	C	.	.	MAF_USDA=12.295
NC_035103.1	4152267	.	A	C	.	.	MAF_USDA=15.574
NC_035103.1	4152299	.	A	T	.	.	MAF_USDA=42.857
NC_035103.1	4152308	.	A	C	.	.	MAF_USDA=37.5
NC_035103.1	4152333	.	A	G	.	.	MAF_USDA=4.167
NC_035103.1	4152337	.	A	G	.	.	MAF_USDA=2.459
NC_035103.1	4152340	.	T	A	.	.	MAF_USDA=4.918
NC_035103.1	4152371	.	T	G	.	.	MAF_USDA=42.353
NC_035103.1	4152376	.	A	C	.	.	MAF_USDA=1.639
NC_035103.1	4152380	.	T	G	.	.	MAF_USDA=8.824
NC_035103.1	4152386	.	A	G	.	.	MAF_USDA=8.235
NC_035103.1	4152390	.	T	G	.	.	MAF_USDA=45.882
NC_035103.1	4152422	.	T	C	.	.	MAF_USDA=6.471
NC_035103.1	4152423	.	G	A	.	.	MAF_USDA=6.471
NC_035103.1	4152514	.	C	T	.	.	MAF_USDA=2.459
NC_035103.1	4152584	.	C	T	.	.	MAF_USDA=1.639
NC_035103.1	4152601	.	G	A	.	.	MAF_INRAE=5.263;MAF_USDA=4.918
NC_035103.1	4152648	.	G	A	.	.	MAF_USDA=2.459
NC_035103.1	4152673	.	A	T	.	.	MAF_INRAE=26.316;MAF_USDA=11.765
NC_035103.1	4152769	.	T	C	.	.	MAF_USDA=3.279
NC_035103.1	4152852	.	G	A	.	.	MAF_USDA=1.667
NC_035103.1	4152864	.	T	A	.	.	MAF_USDA=1.639
NC_035103.1	4152866	.	A	C	.	.	MAF_USDA=3.279
NC_035103.1	4152873	.	C	A	.	.	MAF_USDA=9.016
NC_035103.1	4152899	.	G	A	.	.	MAF_USDA=20.0
NC_035103.1	4152925	.	G	A	.	.	MAF_USDA=38.235
NC_035103.1	4152953	.	C	A	.	.	MAF_USDA=3.279
NC_035103.1	4152960	.	G	A	.	.	MAF_INRAE=12.658;MAF_USDA=7.377
NC_035103.1	4152986	.	A	T	.	.	MAF_USDA=18.452
NC_035103.1	4153015	.	T	C	.	.	MAF_USDA=16.667
NC_035103.1	4153047	.	A	T	.	.	MAF_INRAE=39.241;MAF_USDA=50.0
NC_035103.1	4153064	.	A	G	.	.	MAF_INRAE=19.62;MAF_USDA=4.167
NC_035103.1	4153065	.	G	T	.	.	MAF_INRAE=24.167;MAF_USDA=4.167
NC_035103.1	4153085	.	C	A	.	.	MAF_USDA=1.667
NC_035103.1	4153089	.	T	A	.	.	MAF_USDA=2.5
NC_035103.1	4153096	.	T	A	.	.	MAF_INRAE=27.215;MAF_USDA=44.048
NC_035103.1	4153160	.	T	C	.	.	MAF_INRAE=39.873;MAF_USDA=35.882
NC_035103.1	4153195	.	G	A	.	.	MAF_INRAE=39.873;MAF_USDA=35.294
NC_035103.1	4153246	.	T	G	.	.	MAF_USDA=3.279
NC_035103.1	4153250	.	T	A	.	.	MAF_USDA=3.279
NC_035103.1	4153276	.	G	T	.	.	MAF_USDA=4.098
NC_035103.1	4153282	.	A	C	.	.	MAF_USDA=2.459
NC_035103.1	4153284	.	G	A	.	.	MAF_INRAE=27.215;MAF_USDA=45.882
NC_035103.1	4153324	.	A	G	.	.	MAF_INRAE=13.291;MAF_USDA=6.667
NC_035103.1	4153329	.	G	A	.	.	MAF_INRAE=13.291;MAF_USDA=6.667
NC_035103.1	4153415	.	G	A	.	.	MAF_INRAE=13.291;MAF_USDA=5.738
NC_035103.1	4153612	.	T	C	.	.	MAF_INRAE=13.291;MAF_USDA=5.738
NC_035103.1	4153624	.	G	A	.	.	MAF_USDA=2.083
NC_035103.1	4153806	.	C	T	.	.	MAF_INRAE=14.167;MAF_USDA=5.738
NC_035103.1	4153870	.	T	C	.	.	MAF_INRAE=26.582;MAF_USDA=44.706
NC_035103.1	4153876	.	G	A	.	.	MAF_INRAE=3.797;MAF_USDA=2.459
NC_035103.1	4153878	.	C	G	.	.	MAF_INRAE=28.333;MAF_USDA=43.529
NC_035103.1	4153909	.	G	C	.	.	MAF_INRAE=4.167;MAF_USDA=6.471
NC_035103.1	4153927	.	G	A	.	.	MAF_INRAE=9.494
NC_035103.1	4154061	.	C	T	.	.	MAF_INRAE=20.253;MAF_USDA=3.529
NC_035103.1	4154120	.	C	T	.	.	MAF_USDA=2.542
NC_035103.1	4154132	.	G	A	.	.	MAF_INRAE=13.291;MAF_USDA=5.738
NC_035103.1	4154144	.	C	T	.	.	MAF_INRAE=8.861;MAF_USDA=7.647
NC_035103.1	4154149	.	G	A	.	.	MAF_USDA=2.083
NC_035103.1	4154197	.	G	A	.	.	MAF_INRAE=27.215;MAF_USDA=42.941
NC_035103.1	4154312	.	G	A	.	.	MAF_INRAE=28.333;MAF_USDA=37.5
NC_035103.1	4154334	.	T	A	.	.	MAF_USDA=37.5
NC_035103.1	4154375	.	G	T	.	.	MAF_INRAE=27.215;MAF_USDA=45.882
NC_035103.1	4154490	.	G	T	.	.	MAF_INRAE=26.582;MAF_USDA=44.706
NC_035103.1	4154495	.	C	T	.	.	MAF_USDA=2.353
NC_035103.1	4154528	.	A	G	.	.	MAF_INRAE=25.949;MAF_USDA=17.647
NC_035103.1	4154532	.	A	G	.	.	MAF_INRAE=13.291;MAF_USDA=4.918
NC_035103.1	4154590	.	T	A	.	.	MAF_INRAE=25.949;MAF_USDA=45.882
NC_035103.1	4154593	.	C	G	.	.	MAF_INRAE=27.5;MAF_USDA=45.882
NC_035103.1	4154686	.	G	T	.	.	MAF_INRAE=20.253;MAF_USDA=2.941
NC_035103.1	4154728	.	A	G	.	.	MAF_INRAE=12.025;MAF_USDA=12.353
NC_035103.1	4154809	.	C	T	.	.	MAF_INRAE=12.025;MAF_USDA=6.557
NC_035103.1	4154897	.	C	T	.	.	MAF_USDA=2.459
NC_035103.1	4155020	.	T	A	.	.	MAF_USDA=5.0
NC_035103.1	4156316	.	G	A	.	.	MAF_USDA=45.833
NC_035103.1	4156377	.	G	C	.	.	MAF_USDA=21.176
NC_035103.1	4156575	.	C	A	.	.	MAF_INRAE=26.582;MAF_USDA=22.353
NC_035103.1	4156606	.	G	T	.	.	MAF_USDA=4.098
NC_035103.1	4156640	.	G	T	.	.	MAF_INRAE=8.861;MAF_USDA=4.098
NC_035103.1	4156767	.	T	A	.	.	MAF_USDA=2.459
NC_035103.1	4156885	.	G	A	.	.	MAF_INRAE=2.5;MAF_USDA=4.098
NC_035103.1	4157006	.	T	C	.	.	MAF_INRAE=24.051;MAF_USDA=45.294
NC_035103.1	4157039	.	T	G	.	.	MAF_INRAE=2.5;MAF_USDA=1.176
NC_035103.1	4157043	.	C	A	.	.	MAF_USDA=20.0
NC_035103.1	4157047	.	T	C	.	.	MAF_INRAE=8.861;MAF_USDA=4.918
NC_035103.1	4157087	.	G	T	.	.	MAF_INRAE=18.354;MAF_USDA=4.118
NC_035103.1	4157213	.	A	T	.	.	MAF_INRAE=27.215;MAF_USDA=20.588
NC_035103.1	4157384	.	T	C	.	.	MAF_USDA=1.639
NC_035103.1	4157435	.	A	G	.	.	MAF_INRAE=27.215;MAF_USDA=21.176
NC_035103.1	4157551	.	G	A	.	.	MAF_INRAE=27.215;MAF_USDA=21.765
NC_035103.1	4157704	.	A	C	.	.	MAF_USDA=45.833
NC_035103.1	4157777	.	G	A	.	.	MAF_INRAE=17.722;MAF_USDA=21.176
NC_035103.1	4157808	.	G	T	.	.	MAF_INRAE=19.62;MAF_USDA=22.353
NC_035103.1	4157883	.	C	A	.	.	MAF_INRAE=1.667
NC_035103.1	4157901	.	C	A	.	.	MAF_INRAE=36.076;MAF_USDA=28.235
NC_035103.1	4157905	.	A	C	.	.	MAF_INRAE=39.167;MAF_USDA=28.235
NC_035103.1	4157912	.	A	G	.	.	MAF_INRAE=36.076;MAF_USDA=27.647
NC_035103.1	4157931	.	G	A	.	.	MAF_USDA=3.279
NC_035103.1	4158003	.	G	A	.	.	MAF_INRAE=27.215;MAF_USDA=21.765
NC_035103.1	4158013	.	T	C	.	.	MAF_INRAE=27.215;MAF_USDA=21.765
NC_035103.1	4158025	.	T	C	.	.	MAF_USDA=4.918
NC_035103.1	4158053	.	C	A	.	.	MAF_USDA=3.279
NC_035103.1	4158054	.	T	A	.	.	MAF_USDA=3.279
NC_035103.1	4158055	.	T	A	.	.	MAF_USDA=1.639
NC_035103.1	4158059	.	T	G	.	.	MAF_USDA=4.918
NC_035103.1	4158084	.	G	T	.	.	MAF_USDA=3.279
NC_035103.1	4158163	.	T	A	.	.	MAF_INRAE=5.696;MAF_USDA=22.917
NC_035103.1	4158183	.	A	G	.	.	MAF_USDA=2.459
NC_035103.1	4158474	.	G	A	.	.	MAF_USDA=3.279
NC_035103.1	4158482	.	T	G	.	.	MAF_USDA=2.459
NC_035103.1	4158592	.	A	C	.	.	MAF_INRAE=27.215;MAF_USDA=21.176
NC_035103.1	4158683	.	C	A	.	.	MAF_INRAE=5.833
NC_035103.1	4158716	.	G	A	.	.	MAF_INRAE=17.722;MAF_USDA=6.25
NC_035103.1	4158719	.	G	T	.	.	MAF_INRAE=13.333
NC_035103.1	4158725	.	T	A	.	.	MAF_INRAE=14.167
NC_035103.1	4158733	.	C	T	.	.	MAF_INRAE=14.167
NC_035103.1	4158736	.	G	A	.	.	MAF_INRAE=14.167
NC_035103.1	4158752	.	A	C	.	.	MAF_INRAE=10.833
NC_035103.1	4158753	.	G	A	.	.	MAF_INRAE=10.0
NC_035103.1	4158758	.	C	A	.	.	MAF_INRAE=10.833
NC_035103.1	4158764	.	T	A	.	.	MAF_INRAE=6.667
NC_035103.1	4158768	.	G	T	.	.	MAF_INRAE=10.0
NC_035103.1	4158772	.	A	T	.	.	MAF_INRAE=1.667;MAF_USDA=3.279
NC_035103.1	4158780	.	C	T	.	.	MAF_USDA=2.459
NC_035103.1	4158808	.	G	C	.	.	MAF_USDA=2.459
NC_035103.1	4158910	.	G	T	.	.	MAF_INRAE=3.797;MAF_USDA=4.918
NC_035103.1	4158933	.	G	T	.	.	MAF_INRAE=1.667;MAF_USDA=13.115
NC_035103.1	4158965	.	A	T	.	.	MAF_INRAE=15.789
NC_035103.1	4159050	.	C	A	.	.	MAF_INRAE=41.139;MAF_USDA=24.706
NC_035103.1	4159051	.	T	A	.	.	MAF_INRAE=40.833;MAF_USDA=24.706
NC_035103.1	4159071	.	C	T	.	.	MAF_INRAE=15.789;MAF_USDA=10.0
NC_035103.1	4159089	.	C	T	.	.	MAF_USDA=5.738
NC_035103.1	4159156	.	A	T	.	.	MAF_INRAE=12.658;MAF_USDA=4.118
NC_035103.1	4159184	.	A	T	.	.	MAF_USDA=10.417
NC_035103.1	4159190	.	G	T	.	.	MAF_USDA=3.279
NC_035103.1	4159195	.	A	G	.	.	MAF_INRAE=41.772;MAF_USDA=22.353
NC_035103.1	4159208	.	C	T	.	.	MAF_USDA=1.639
NC_035103.1	4159231	.	C	A	.	.	MAF_INRAE=41.772;MAF_USDA=24.118
NC_035103.1	4159252	.	C	T	.	.	MAF_INRAE=8.861;MAF_USDA=4.918
NC_035103.1	4159258	.	T	C	.	.	MAF_USDA=4.098
NC_035103.1	4159361	.	C	A	.	.	MAF_INRAE=27.215;MAF_USDA=21.176
NC_035103.1	4159531	.	G	A	.	.	MAF_USDA=1.639
NC_035103.1	4159598	.	G	A	.	.	MAF_INRAE=27.215;MAF_USDA=16.471
NC_035103.1	4159699	.	A	C	.	.	MAF_INRAE=20.253;MAF_USDA=8.235
NC_035103.1	4159712	.	T	C	.	.	MAF_USDA=5.738
NC_035103.1	4159836	.	G	A	.	.	MAF_INRAE=37.975;MAF_USDA=14.706
NC_035103.1	4159958	.	G	T	.	.	MAF_INRAE=32.911;MAF_USDA=41.765
NC_035103.1	4159960	.	T	G	.	.	MAF_INRAE=37.5;MAF_USDA=33.529
NC_035103.1	4159970	.	A	G	.	.	MAF_USDA=2.083
NC_035103.1	4160029	.	C	A	.	.	MAF_INRAE=29.114;MAF_USDA=25.882
NC_035103.1	4160033	.	C	A	.	.	MAF_INRAE=2.5;MAF_USDA=3.279
NC_035103.1	4160100	.	C	A	.	.	MAF_USDA=4.706
NC_035103.1	4160136	.	T	A	.	.	MAF_INRAE=5.0
NC_035103.1	4160137	.	T	A	.	.	MAF_INRAE=5.0
NC_035103.1	4160244	.	C	T	.	.	MAF_INRAE=18.354;MAF_USDA=8.333
NC_035103.1	4160302	.	G	A	.	.	MAF_INRAE=18.354;MAF_USDA=8.333
NC_035103.1	4160321	.	G	A	.	.	MAF_INRAE=37.975;MAF_USDA=14.706
NC_035103.1	4160330	.	G	T	.	.	MAF_INRAE=14.557;MAF_USDA=46.471
NC_035103.1	4160341	.	C	T	.	.	MAF_USDA=3.279
NC_035103.1	4160386	.	T	C	.	.	MAF_INRAE=9.494;MAF_USDA=4.918
NC_035103.1	4160411	.	A	G	.	.	MAF_INRAE=37.342;MAF_USDA=15.882
NC_035103.1	4160426	.	A	G	.	.	MAF_INRAE=17.089;MAF_USDA=45.294
NC_035103.1	4160443	.	G	T	.	.	MAF_INRAE=16.456;MAF_USDA=45.294
NC_035103.1	4160479	.	T	A	.	.	MAF_USDA=1.639
NC_035103.1	4160490	.	C	G	.	.	MAF_USDA=1.639
NC_035103.1	4160506	.	C	T	.	.	MAF_INRAE=16.456;MAF_USDA=44.706
NC_035103.1	4160532	.	T	C	.	.	MAF_INRAE=37.975;MAF_USDA=17.059
NC_035103.1	4160540	.	A	C	.	.	MAF_USDA=2.083
NC_035103.1	4160604	.	G	A	.	.	MAF_INRAE=16.456;MAF_USDA=44.118
NC_035103.1	4160689	.	C	A	.	.	MAF_INRAE=26.582;MAF_USDA=21.176
NC_035103.1	4160915	.	G	T	.	.	MAF_USDA=1.639
NC_035103.1	4160936	.	T	G	.	.	MAF_INRAE=45.57;MAF_USDA=37.647
NC_035103.1	4160984	.	C	T	.	.	MAF_USDA=2.459
NC_035103.1	4161088	.	C	G	.	.	MAF_USDA=4.098
NC_035103.1	4161102	.	C	A	.	.	MAF_USDA=4.098
NC_035103.1	4161143	.	A	T	.	.	MAF_INRAE=43.671;MAF_USDA=24.706
NC_035103.1	4161144	.	T	A	.	.	MAF_INRAE=44.167;MAF_USDA=24.118
NC_035103.1	4161161	.	C	A	.	.	MAF_USDA=1.639
NC_035103.1	4161180	.	A	T	.	.	MAF_INRAE=18.354;MAF_USDA=17.647
NC_035103.1	4161218	.	C	A	.	.	MAF_USDA=1.639
NC_035103.1	4161339	.	A	T	.	.	MAF_INRAE=47.468;MAF_USDA=18.235
NC_035103.1	4161419	.	G	A	.	.	MAF_USDA=9.016
NC_035103.1	4161441	.	A	G	.	.	MAF_INRAE=28.481;MAF_USDA=26.471
NC_035103.1	4161671	.	A	T	.	.	MAF_USDA=2.459
NC_035103.1	4161737	.	C	A	.	.	MAF_INRAE=30.38;MAF_USDA=8.235
NC_035103.1	4161772	.	T	G	.	.	MAF_INRAE=12.658;MAF_USDA=12.353
NC_035103.1	4161782	.	C	T	.	.	MAF_USDA=5.294
NC_035103.1	4161805	.	A	G	.	.	MAF_INRAE=18.987;MAF_USDA=45.882
NC_035103.1	4161809	.	A	G	.	.	MAF_INRAE=16.667;MAF_USDA=43.529
NC_035103.1	4161859	.	C	T	.	.	MAF_USDA=2.941
NC_035103.1	4161987	.	C	T	.	.	MAF_INRAE=15.823
NC_035103.1	4162079	.	C	A	.	.	MAF_USDA=1.176
NC_035103.1	4162350	.	C	A	.	.	MAF_USDA=2.459
NC_035103.1	4162364	.	G	A	.	.	MAF_INRAE=5.696;MAF_USDA=7.059
NC_035103.1	4162386	.	C	T	.	.	MAF_USDA=3.279
NC_035103.1	4162468	.	C	A	.	.	MAF_INRAE=3.797;MAF_USDA=2.459
NC_035103.1	4162504	.	C	G	.	.	MAF_INRAE=5.696;MAF_USDA=7.647
NC_035103.1	4162519	.	A	T	.	.	MAF_INRAE=49.367;MAF_USDA=18.824
NC_035103.1	4162627	.	C	T	.	.	MAF_INRAE=49.367
NC_035103.1	4162628	.	G	A	.	.	MAF_USDA=2.459
NC_035103.1	4162655	.	C	T	.	.	MAF_INRAE=5.696;MAF_USDA=8.235
NC_035103.1	4162661	.	T	C	.	.	MAF_INRAE=48.734;MAF_USDA=18.235
NC_035103.1	4162702	.	G	C	.	.	MAF_USDA=1.639
NC_035103.1	4162736	.	C	T	.	.	MAF_INRAE=3.797;MAF_USDA=2.459
NC_035103.1	4162779	.	T	A	.	.	MAF_INRAE=49.367;MAF_USDA=18.824
NC_035103.1	4162851	.	A	G	.	.	MAF_USDA=3.279
NC_035103.1	4162914	.	T	A	.	.	MAF_INRAE=29.114;MAF_USDA=22.941
NC_035103.1	4162926	.	G	A	.	.	MAF_USDA=3.279
NC_035103.1	4162959	.	C	T	.	.	MAF_USDA=1.639
NC_035103.1	4162960	.	T	C	.	.	MAF_INRAE=48.734;MAF_USDA=18.235
NC_035103.1	4162972	.	G	A	.	.	MAF_INRAE=5.063;MAF_USDA=7.647
NC_035103.1	4163079	.	G	A	.	.	MAF_INRAE=5.063;MAF_USDA=7.647
NC_035103.1	4163084	.	G	A	.	.	MAF_USDA=6.471
NC_035103.1	4163128	.	C	A	.	.	MAF_INRAE=49.367;MAF_USDA=17.647
NC_035103.1	4163165	.	C	T	.	.	MAF_INRAE=29.114;MAF_USDA=23.529
NC_035103.1	4163174	.	T	G	.	.	MAF_INRAE=14.557;MAF_USDA=50.0
NC_035103.1	4163189	.	G	A	.	.	MAF_INRAE=49.367;MAF_USDA=18.235
NC_035103.1	4163243	.	T	C	.	.	MAF_USDA=1.639
NC_035103.1	4163252	.	G	T	.	.	MAF_USDA=10.417
NC_035103.1	4163297	.	A	C	.	.	MAF_USDA=2.459
NC_035103.1	4163446	.	G	A	.	.	MAF_USDA=7.059
NC_035103.1	4163450	.	T	G	.	.	MAF_USDA=1.639
NC_035103.1	4163575	.	T	A	.	.	MAF_USDA=1.639
NC_035103.1	4163619	.	G	T	.	.	MAF_INRAE=31.013;MAF_USDA=6.471
NC_035103.1	4163632	.	C	A	.	.	MAF_USDA=3.279
NC_035103.1	4163695	.	A	T	.	.	MAF_INRAE=14.557;MAF_USDA=49.412
NC_035103.1	4163743	.	T	C	.	.	MAF_INRAE=14.557;MAF_USDA=47.059
NC_035103.1	4163834	.	G	A	.	.	MAF_INRAE=5.696;MAF_USDA=7.647
NC_035103.1	4163844	.	C	T	.	.	MAF_USDA=1.639
NC_035103.1	4163905	.	G	T	.	.	MAF_INRAE=14.557;MAF_USDA=49.412
NC_035103.1	4163922	.	C	A	.	.	MAF_INRAE=8.861;MAF_USDA=10.0
NC_035103.1	4163946	.	C	T	.	.	MAF_INRAE=3.797;MAF_USDA=2.5
NC_035103.1	4164007	.	C	A,T	.	.	MAF_INRAE=1.667;MAF_USDA=4.098
NC_035103.1	4164070	.	C	T	.	.	MAF_USDA=40.909
NC_035103.1	4164105	.	C	T	.	.	MAF_USDA=2.273
NC_035103.1	4165507	.	A	T	.	.	MAF_USDA=7.377
NC_035103.1	4165520	.	A	T	.	.	MAF_INRAE=19.62;MAF_USDA=4.098
NC_035103.1	4165609	.	A	C	.	.	MAF_USDA=4.918
NC_035103.1	4165654	.	A	T	.	.	MAF_USDA=1.639
NC_035103.1	4165684	.	G	A	.	.	MAF_INRAE=15.789;MAF_USDA=9.836
NC_035103.1	4165957	.	G	T	.	.	MAF_INRAE=20.253;MAF_USDA=44.118
NC_035103.1	4166000	.	T	A	.	.	MAF_INRAE=49.367;MAF_USDA=15.882
NC_035103.1	4166058	.	T	C	.	.	MAF_INRAE=46.203;MAF_USDA=20.833
NC_035103.1	4166243	.	A	C	.	.	MAF_INRAE=1.667
NC_035103.1	4166263	.	T	G	.	.	MAF_USDA=2.459
NC_035103.1	4166410	.	C	A	.	.	MAF_INRAE=22.5
NC_035103.1	4166451	.	T	A	.	.	MAF_USDA=4.098
NC_035103.1	4166667	.	C	T	.	.	MAF_USDA=1.639
NC_035103.1	4166694	.	C	T	.	.	MAF_INRAE=50.0;MAF_USDA=15.294
NC_035103.1	4166700	.	G	A	.	.	MAF_INRAE=50.0;MAF_USDA=18.235
NC_035103.1	4166841	.	G	T	.	.	MAF_INRAE=4.167;MAF_USDA=23.529
NC_035103.1	4166863	.	C	T	.	.	MAF_INRAE=15.789;MAF_USDA=1.639
NC_035103.1	4167179	.	G	A	.	.	MAF_INRAE=32.911;MAF_USDA=8.235
NC_035103.1	4167231	.	C	T	.	.	MAF_INRAE=2.5;MAF_USDA=2.459
NC_035103.1	4167262	.	A	T	.	.	MAF_INRAE=7.595;MAF_USDA=41.176
NC_035103.1	4167315	.	T	G	.	.	MAF_USDA=1.639
NC_035103.1	4167345	.	C	T	.	.	MAF_USDA=3.279
NC_035103.1	4167691	.	C	T	.	.	MAF_INRAE=1.667
NC_035103.1	4167712	.	C	T	.	.	MAF_INRAE=1.667
NC_035103.1	4167740	.	G	A	.	.	MAF_USDA=3.279
NC_035103.1	4167745	.	A	T	.	.	MAF_INRAE=45.57;MAF_USDA=26.471
NC_035103.1	4167782	.	G	T	.	.	MAF_USDA=8.235
NC_035103.1	4167789	.	T	G	.	.	MAF_USDA=2.083
NC_035103.1	4167890	.	G	A	.	.	MAF_USDA=6.471
NC_035103.1	4167902	.	T	A	.	.	MAF_INRAE=3.797;MAF_USDA=14.706
NC_035103.1	4167908	.	C	T	.	.	MAF_USDA=2.083
NC_035103.1	4167926	.	G	A	.	.	MAF_INRAE=3.797;MAF_USDA=15.294
NC_035103.1	4167935	.	G	A	.	.	MAF_USDA=4.098
NC_035103.1	4167958	.	C	T	.	.	MAF_INRAE=50.0;MAF_USDA=22.917
NC_035103.1	4168000	.	C	A	.	.	MAF_USDA=3.279
NC_035103.1	4168056	.	T	C	.	.	MAF_INRAE=45.57;MAF_USDA=23.81
NC_035103.1	4168064	.	G	A	.	.	MAF_INRAE=19.62
NC_035103.1	4168127	.	C	T	.	.	MAF_INRAE=3.797;MAF_USDA=6.557
NC_035103.1	4168154	.	T	C	.	.	MAF_INRAE=45.57;MAF_USDA=23.529
NC_035103.1	4168157	.	T	C	.	.	MAF_USDA=4.098
NC_035103.1	4168170	.	C	T	.	.	MAF_INRAE=45.57;MAF_USDA=23.529
NC_035103.1	4168259	.	C	T	.	.	MAF_USDA=2.459
NC_035103.1	4168538	.	C	T	.	.	MAF_INRAE=27.215;MAF_USDA=18.235
NC_035103.1	4168540	.	T	C	.	.	MAF_INRAE=45.57;MAF_USDA=25.294
NC_035103.1	4168563	.	G	A	.	.	MAF_USDA=4.098
NC_035103.1	4168621	.	G	A	.	.	MAF_INRAE=8.861;MAF_USDA=4.918
NC_035103.1	4168639	.	A	G	.	.	MAF_INRAE=8.228;MAF_USDA=40.588
NC_035103.1	4168653	.	C	T	.	.	MAF_INRAE=15.789;MAF_USDA=9.016
NC_035103.1	4168673	.	T	C	.	.	MAF_INRAE=45.57;MAF_USDA=24.706
NC_035103.1	4168757	.	G	A	.	.	MAF_INRAE=3.797
NC_035103.1	4168809	.	C	T	.	.	MAF_USDA=1.639
NC_035103.1	4168853	.	C	T	.	.	MAF_INRAE=49.367;MAF_USDA=20.833
NC_035103.1	4168915	.	T	C	.	.	MAF_INRAE=2.5;MAF_USDA=6.471
NC_035103.1	4168941	.	A	T	.	.	MAF_USDA=2.083
NC_035103.1	4169018	.	A	T	.	.	MAF_INRAE=37.975;MAF_USDA=33.529
NC_035103.1	4169040	.	T	C	.	.	MAF_USDA=1.639
NC_035103.1	4169043	.	T	C	.	.	MAF_USDA=4.918
NC_035103.1	4169051	.	C	T	.	.	MAF_INRAE=3.797;MAF_USDA=10.0
NC_035103.1	4169077	.	G	T	.	.	MAF_INRAE=50.0;MAF_USDA=18.235
NC_035103.1	4169080	.	G	C	.	.	MAF_INRAE=15.789
NC_035103.1	4169091	.	C	T	.	.	MAF_INRAE=15.789
NC_035103.1	4169120	.	T	G	.	.	MAF_USDA=2.083
NC_035103.1	4169138	.	G	T	.	.	MAF_USDA=3.279
NC_035103.1	4169169	.	T	C	.	.	MAF_INRAE=49.367;MAF_USDA=18.235
NC_035103.1	4169230	.	G	T	.	.	MAF_INRAE=3.797;MAF_USDA=9.167
NC_035103.1	4169330	.	A	G	.	.	MAF_INRAE=2.5;MAF_USDA=1.786
NC_035103.1	4169606	.	G	A	.	.	MAF_USDA=1.667
NC_035103.1	4169641	.	C	T	.	.	MAF_USDA=2.5
NC_035103.1	4169740	.	G	A	.	.	MAF_USDA=5.738
NC_035103.1	4169743	.	C	T	.	.	MAF_USDA=2.459
NC_035103.1	4169834	.	G	A	.	.	MAF_INRAE=1.667;MAF_USDA=1.176
NC_035103.1	4169838	.	C	A	.	.	MAF_INRAE=1.667;MAF_USDA=1.176
NC_035103.1	4169842	.	T	A	.	.	MAF_USDA=3.279
NC_035103.1	4169861	.	G	A	.	.	MAF_USDA=5.294
NC_035103.1	4169913	.	C	T	.	.	MAF_INRAE=29.114;MAF_USDA=22.941
NC_035103.1	4169940	.	G	T	.	.	MAF_INRAE=49.367;MAF_USDA=15.294
NC_035103.1	4169946	.	A	T	.	.	MAF_INRAE=46.835;MAF_USDA=24.706
NC_035103.1	4169984	.	T	A	.	.	MAF_INRAE=1.667
NC_035103.1	4170011	.	T	C	.	.	MAF_USDA=1.639
NC_035103.1	4170015	.	A	G	.	.	MAF_USDA=4.706
NC_035103.1	4170068	.	A	T	.	.	MAF_INRAE=3.797;MAF_USDA=2.459
NC_035103.1	4170119	.	C	T	.	.	MAF_USDA=2.459
NC_035103.1	4170203	.	C	A	.	.	MAF_INRAE=49.367;MAF_USDA=17.059
NC_035103.1	4170209	.	G	T	.	.	MAF_INRAE=49.367;MAF_USDA=17.059
NC_035103.1	4170310	.	T	C	.	.	MAF_INRAE=9.167
NC_035103.1	4170317	.	G	C	.	.	MAF_INRAE=9.167
NC_035103.1	4170359	.	G	A	.	.	MAF_INRAE=4.167;MAF_USDA=22.941
NC_035103.1	4170371	.	C	A	.	.	MAF_INRAE=37.975;MAF_USDA=32.353
NC_035103.1	4170428	.	A	G	.	.	MAF_INRAE=46.203;MAF_USDA=21.176
NC_035103.1	4170445	.	C	T	.	.	MAF_INRAE=8.861;MAF_USDA=4.918
NC_035103.1	4170491	.	G	C	.	.	MAF_INRAE=15.789
NC_035103.1	4170492	.	T	A	.	.	MAF_INRAE=7.595;MAF_USDA=42.941
NC_035103.1	4170510	.	G	A	.	.	MAF_INRAE=4.43;MAF_USDA=6.557
NC_035103.1	4170595	.	G	A	.	.	MAF_INRAE=15.789;MAF_USDA=1.639
NC_035103.1	4170612	.	A	T	.	.	MAF_USDA=2.459
NC_035103.1	4170616	.	G	A	.	.	MAF_INRAE=2.5;MAF_USDA=1.765
NC_035103.1	4170783	.	T	A	.	.	MAF_USDA=4.098
NC_035103.1	4170810	.	C	A	.	.	MAF_USDA=4.706
NC_035103.1	4170814	.	C	T	.	.	MAF_USDA=4.706
NC_035103.1	4170827	.	G	A	.	.	MAF_INRAE=3.797;MAF_USDA=9.016
NC_035103.1	4170981	.	C	A	.	.	MAF_INRAE=45.57;MAF_USDA=25.294
NC_035103.1	4171038	.	T	C	.	.	MAF_INRAE=15.789
NC_035103.1	4171072	.	G	A	.	.	MAF_USDA=2.083
NC_035103.1	4171130	.	C	T	.	.	MAF_INRAE=49.367;MAF_USDA=15.294
NC_035103.1	4171140	.	G	A	.	.	MAF_INRAE=1.667
NC_035103.1	4171144	.	G	A	.	.	MAF_INRAE=3.797;MAF_USDA=10.656
NC_035103.1	4171226	.	G	T	.	.	MAF_INRAE=15.789
NC_035103.1	4171296	.	A	G	.	.	MAF_USDA=1.639
NC_035103.1	4171371	.	T	G	.	.	MAF_USDA=6.471
NC_035103.1	4171382	.	T	C	.	.	MAF_INRAE=45.57;MAF_USDA=24.118
NC_035103.1	4171402	.	C	A	.	.	MAF_INRAE=2.5
NC_035103.1	4171539	.	T	C	.	.	MAF_USDA=4.918
NC_035103.1	4171546	.	T	C	.	.	MAF_INRAE=5.063;MAF_USDA=15.574
NC_035103.1	4171603	.	C	T	.	.	MAF_INRAE=3.797;MAF_USDA=11.475
NC_035103.1	4171609	.	C	A	.	.	MAF_USDA=5.738
NC_035103.1	4171621	.	C	T	.	.	MAF_INRAE=5.0
NC_035103.1	4171697	.	G	T	.	.	MAF_INRAE=18.987;MAF_USDA=45.833
NC_035103.1	4171710	.	G	A	.	.	MAF_INRAE=7.595;MAF_USDA=42.941
NC_035103.1	4171794	.	G	C	.	.	MAF_INRAE=3.797;MAF_USDA=9.016
NC_035103.1	4171830	.	C	A	.	.	MAF_INRAE=15.789;MAF_USDA=1.639
NC_035103.1	4171886	.	G	A	.	.	MAF_USDA=6.471
NC_035103.1	4171972	.	G	T	.	.	MAF_USDA=8.197
NC_035103.1	4171976	.	A	C	.	.	MAF_INRAE=15.789;MAF_USDA=1.639
NC_035103.1	4172004	.	T	C	.	.	MAF_INRAE=19.62;MAF_USDA=9.412
NC_035103.1	4172007	.	A	G	.	.	MAF_INRAE=27.5;MAF_USDA=17.059
NC_035103.1	4172150	.	G	A	.	.	MAF_USDA=2.459
NC_035103.1	4172188	.	C	T	.	.	MAF_INRAE=18.987
NC_035103.1	4172215	.	T	C	.	.	MAF_USDA=5.738
NC_035103.1	4172344	.	G	A	.	.	MAF_USDA=1.639
NC_035103.1	4172497	.	G	T	.	.	MAF_INRAE=8.228;MAF_USDA=11.176
NC_035103.1	4172498	.	A	T	.	.	MAF_USDA=1.639
NC_035103.1	4172568	.	A	G	.	.	MAF_USDA=5.738
NC_035103.1	4172579	.	C	T	.	.	MAF_USDA=1.639
NC_035103.1	4172598	.	T	C	.	.	MAF_USDA=1.639
NC_035103.1	4172679	.	C	T	.	.	MAF_USDA=2.5
NC_035103.1	4172731	.	T	C	.	.	MAF_USDA=1.667
NC_035103.1	4172764	.	A	T	.	.	MAF_USDA=1.667
NC_035103.1	4172770	.	T	C	.	.	MAF_INRAE=4.167;MAF_USDA=48.81
NC_035103.1	4172788	.	C	T	.	.	MAF_USDA=2.5
NC_035103.1	4172901	.	C	G	.	.	MAF_INRAE=19.62;MAF_USDA=10.0
NC_035103.1	4172926	.	C	A	.	.	MAF_USDA=6.667
NC_035103.1	4172968	.	G	A	.	.	MAF_USDA=6.557
NC_035103.1	4173234	.	G	A	.	.	MAF_USDA=5.294
NC_035103.1	4173241	.	C	A	.	.	MAF_USDA=3.279
NC_035103.1	4173242	.	C	A	.	.	MAF_USDA=1.176
NC_035103.1	4173244	.	T	A	.	.	MAF_INRAE=3.797;MAF_USDA=11.765
NC_035103.1	4173251	.	T	A	.	.	MAF_INRAE=15.789;MAF_USDA=1.639
NC_035103.1	4173252	.	A	T	.	.	MAF_USDA=2.459
NC_035103.1	4173306	.	T	C	.	.	MAF_INRAE=1.667
NC_035103.1	4173363	.	C	A	.	.	MAF_USDA=3.279
NC_035103.1	4173431	.	G	T	.	.	MAF_INRAE=2.5;MAF_USDA=2.459
NC_035103.1	4173433	.	T	G	.	.	MAF_INRAE=35.443;MAF_USDA=29.412
NC_035103.1	4173439	.	T	G	.	.	MAF_INRAE=2.5;MAF_USDA=2.459
NC_035103.1	4173440	.	C	G	.	.	MAF_INRAE=2.5;MAF_USDA=2.459
NC_035103.1	4173474	.	C	A	.	.	MAF_INRAE=1.667;MAF_USDA=6.557
NC_035103.1	4173583	.	G	A	.	.	MAF_USDA=3.279
NC_035103.1	4173597	.	T	C	.	.	MAF_USDA=4.098
NC_035103.1	4173603	.	C	T	.	.	MAF_USDA=1.639
NC_035103.1	4173639	.	C	T	.	.	MAF_INRAE=28.481;MAF_USDA=14.706
NC_035103.1	4173663	.	G	A	.	.	MAF_USDA=5.738
NC_035103.1	4173704	.	A	C	.	.	MAF_USDA=1.667
NC_035103.1	4173769	.	A	C	.	.	MAF_USDA=4.098
NC_035103.1	4173770	.	G	A	.	.	MAF_USDA=2.459
NC_035103.1	4173790	.	C	A	.	.	MAF_USDA=3.279
NC_035103.1	4173908	.	G	A	.	.	MAF_INRAE=31.013;MAF_USDA=12.353
NC_035103.1	4173942	.	T	C	.	.	MAF_USDA=2.083
NC_035103.1	4173951	.	C	T	.	.	MAF_INRAE=15.789;MAF_USDA=2.459
NC_035103.1	4173986	.	C	A	.	.	MAF_USDA=1.639
NC_035103.1	4174022	.	C	T	.	.	MAF_INRAE=27.215;MAF_USDA=14.706
NC_035103.1	4174023	.	G	T	.	.	MAF_USDA=6.25
NC_035103.1	4174058	.	T	G	.	.	MAF_USDA=2.353
NC_035103.1	4174130	.	A	G	.	.	MAF_USDA=3.279
NC_035103.1	4174198	.	C	T	.	.	MAF_INRAE=2.5;MAF_USDA=11.765
NC_035103.1	4174210	.	G	T	.	.	MAF_INRAE=15.789
NC_035103.1	4174250	.	T	C	.	.	MAF_INRAE=30.38;MAF_USDA=7.059
NC_035103.1	4174260	.	G	T	.	.	MAF_USDA=4.098
NC_035103.1	4174336	.	C	A	.	.	MAF_USDA=1.639
NC_035103.1	4174368	.	G	T	.	.	MAF_USDA=4.098
NC_035103.1	4174403	.	G	A	.	.	MAF_INRAE=15.789
NC_035103.1	4174404	.	C	T	.	.	MAF_USDA=2.459
NC_035103.1	4174713	.	C	T	.	.	MAF_INRAE=31.013;MAF_USDA=6.548
NC_035103.1	4174740	.	T	G	.	.	MAF_USDA=2.459
NC_035103.1	4174741	.	A	C	.	.	MAF_INRAE=2.5;MAF_USDA=2.459
NC_035103.1	4174773	.	G	C	.	.	MAF_USDA=5.738
NC_035103.1	4174793	.	T	C	.	.	MAF_INRAE=2.5;MAF_USDA=2.459
NC_035103.1	4174809	.	G	A	.	.	MAF_INRAE=3.797;MAF_USDA=3.279
NC_035103.1	4174842	.	C	A	.	.	MAF_USDA=3.279
NC_035103.1	4174876	.	A	T	.	.	MAF_INRAE=2.5;MAF_USDA=10.588
NC_035103.1	4175033	.	C	A	.	.	MAF_USDA=8.824
NC_035103.1	4175058	.	T	G	.	.	MAF_USDA=1.639
NC_035103.1	4175081	.	C	T	.	.	MAF_USDA=2.459
NC_035103.1	4175100	.	G	A	.	.	MAF_USDA=13.529
NC_035103.1	4175138	.	C	G	.	.	MAF_USDA=2.459
NC_035103.1	4175199	.	C	A	.	.	MAF_INRAE=31.667;MAF_USDA=31.25
NC_035103.1	4175246	.	C	T	.	.	MAF_INRAE=39.873;MAF_USDA=38.824
NC_035103.1	4175315	.	G	A	.	.	MAF_INRAE=2.5;MAF_USDA=1.765
NC_035103.1	4175333	.	G	A	.	.	MAF_INRAE=28.481;MAF_USDA=13.934
NC_035103.1	4175341	.	G	T	.	.	MAF_INRAE=31.013;MAF_USDA=7.059
NC_035103.1	4175345	.	C	A	.	.	MAF_INRAE=1.667;MAF_USDA=14.583
NC_035103.1	4175355	.	C	T	.	.	MAF_USDA=1.639
NC_035103.1	4175366	.	G	A	.	.	MAF_USDA=4.918
NC_035103.1	4175420	.	G	A	.	.	MAF_INRAE=31.013;MAF_USDA=6.471
NC_035103.1	4175434	.	C	A	.	.	MAF_USDA=7.059
NC_035103.1	4175527	.	T	A	.	.	MAF_INRAE=5.263;MAF_USDA=19.412
NC_035103.1	4175579	.	G	C	.	.	MAF_USDA=2.459
NC_035103.1	4175640	.	C	G	.	.	MAF_INRAE=27.215;MAF_USDA=21.176
NC_035103.1	4175660	.	C	A	.	.	MAF_USDA=5.738
NC_035103.1	4175812	.	A	G	.	.	MAF_INRAE=2.5;MAF_USDA=2.459
NC_035103.1	4175912	.	G	A	.	.	MAF_INRAE=2.5;MAF_USDA=2.459
NC_035103.1	4175966	.	G	C	.	.	MAF_INRAE=1.667;MAF_USDA=19.412
NC_035103.1	4175993	.	A	G	.	.	MAF_INRAE=2.5;MAF_USDA=2.459
NC_035103.1	4176125	.	T	C	.	.	MAF_INRAE=1.667
NC_035103.1	4176140	.	C	T	.	.	MAF_USDA=3.279
NC_035103.1	4176145	.	C	G	.	.	MAF_INRAE=1.667
NC_035103.1	4176184	.	T	A	.	.	MAF_USDA=12.295
NC_035103.1	4176222	.	G	A	.	.	MAF_INRAE=2.5;MAF_USDA=2.083
NC_035103.1	4176318	.	G	A	.	.	MAF_USDA=2.542
NC_035103.1	4176331	.	T	G	.	.	MAF_USDA=12.295
NC_035103.1	4176466	.	A	G	.	.	MAF_INRAE=2.5;MAF_USDA=9.412
NC_035103.1	4176471	.	C	A	.	.	MAF_INRAE=2.5;MAF_USDA=2.459
NC_035103.1	4176479	.	G	T	.	.	MAF_INRAE=3.797;MAF_USDA=3.279
NC_035103.1	4176510	.	A	G	.	.	MAF_USDA=2.459
NC_035103.1	4176619	.	T	G	.	.	MAF_USDA=2.459
NC_035103.1	4176621	.	A	C	.	.	MAF_USDA=1.639
NC_035103.1	4177009	.	T	C	.	.	MAF_USDA=2.459
NC_035103.1	4177078	.	C	A	.	.	MAF_USDA=4.918
NC_035103.1	4177160	.	G	A	.	.	MAF_INRAE=28.481;MAF_USDA=10.656
NC_035103.1	4177392	.	G	C	.	.	MAF_USDA=1.639
NC_035103.1	4177455	.	G	A	.	.	MAF_USDA=9.412
NC_035103.1	4177488	.	C	T	.	.	MAF_USDA=9.016
NC_035103.1	4177540	.	A	G	.	.	MAF_INRAE=8.861;MAF_USDA=4.918
NC_035103.1	4177552	.	C	A	.	.	MAF_INRAE=3.797;MAF_USDA=2.459
NC_035103.1	4177674	.	G	T	.	.	MAF_INRAE=26.582;MAF_USDA=13.529
NC_035103.1	4177760	.	T	C	.	.	MAF_INRAE=39.873;MAF_USDA=26.471
NC_035103.1	4177776	.	C	T	.	.	MAF_INRAE=1.667;MAF_USDA=15.882
NC_035103.1	4177793	.	G	A	.	.	MAF_INRAE=31.013;MAF_USDA=6.471
NC_035103.1	4177836	.	T	C	.	.	MAF_USDA=2.083
NC_035103.1	4177994	.	G	A	.	.	MAF_USDA=25.0
NC_035103.1	4178022	.	C	T	.	.	MAF_INRAE=1.667;MAF_USDA=14.583
NC_035103.1	4178089	.	T	C	.	.	MAF_USDA=10.656
NC_035103.1	4178104	.	A	C	.	.	MAF_INRAE=27.848;MAF_USDA=6.557
NC_035103.1	4178105	.	C	G	.	.	MAF_INRAE=29.747;MAF_USDA=24.118
NC_035103.1	4178204	.	G	A	.	.	MAF_INRAE=27.848;MAF_USDA=6.557
NC_035103.1	4178358	.	C	T	.	.	MAF_USDA=10.588
NC_035103.1	4178393	.	T	C	.	.	MAF_USDA=1.176
NC_035103.1	4178398	.	T	A	.	.	MAF_INRAE=31.013;MAF_USDA=18.824
NC_035103.1	4178464	.	A	C	.	.	MAF_INRAE=31.646;MAF_USDA=22.353
NC_035103.1	4178469	.	A	G	.	.	MAF_USDA=3.279
NC_035103.1	4178645	.	G	T	.	.	MAF_USDA=3.279
NC_035103.1	4178823	.	T	G	.	.	MAF_INRAE=2.5;MAF_USDA=14.706
NC_035103.1	4178851	.	G	T	.	.	MAF_INRAE=15.789
NC_035103.1	4179066	.	C	T	.	.	MAF_USDA=1.639
NC_035103.1	4179125	.	A	G	.	.	MAF_INRAE=35.443;MAF_USDA=6.471
NC_035103.1	4179174	.	G	A	.	.	MAF_USDA=1.639
NC_035103.1	4179207	.	G	A	.	.	MAF_INRAE=27.215;MAF_USDA=18.235
NC_035103.1	4179210	.	G	A	.	.	MAF_USDA=8.824
NC_035103.1	4179363	.	A	G	.	.	MAF_USDA=1.639
NC_035103.1	4179365	.	A	G	.	.	MAF_USDA=1.639
NC_035103.1	4179405	.	C	A	.	.	MAF_INRAE=2.5;MAF_USDA=15.294
NC_035103.1	4179406	.	C	A	.	.	MAF_INRAE=2.5;MAF_USDA=15.294
NC_035103.1	4179533	.	G	T	.	.	MAF_INRAE=32.278;MAF_USDA=10.656
NC_035103.1	4179782	.	A	G	.	.	MAF_USDA=7.377
NC_035103.1	4179863	.	T	G	.	.	MAF_USDA=7.059
NC_035103.1	4179935	.	A	T	.	.	MAF_USDA=1.639
NC_035103.1	4180084	.	A	C	.	.	MAF_USDA=11.475
NC_035103.1	4180099	.	C	A	.	.	MAF_USDA=1.639
NC_035103.1	4180100	.	C	A	.	.	MAF_USDA=1.639
NC_035103.1	4180106	.	A	T	.	.	MAF_INRAE=27.215;MAF_USDA=13.529
NC_035103.1	4180107	.	T	A	.	.	MAF_INRAE=29.167;MAF_USDA=13.529
NC_035103.1	4180128	.	T	C	.	.	MAF_USDA=5.738
NC_035103.1	4180231	.	A	C	.	.	MAF_INRAE=34.177;MAF_USDA=8.824
NC_035103.1	4180327	.	C	A	.	.	MAF_INRAE=1.667;MAF_USDA=17.059
NC_035103.1	4180418	.	C	A	.	.	MAF_INRAE=8.228;MAF_USDA=8.333
NC_035103.1	4180428	.	G	A	.	.	MAF_INRAE=2.5;MAF_USDA=1.176
NC_035103.1	4180458	.	C	T	.	.	MAF_INRAE=32.278;MAF_USDA=12.295
NC_035103.1	4180471	.	G	A	.	.	MAF_INRAE=27.215;MAF_USDA=17.059
NC_035103.1	4180472	.	G	T	.	.	MAF_INRAE=1.667;MAF_USDA=4.918
NC_035103.1	4180520	.	G	A	.	.	MAF_INRAE=15.789
NC_035103.1	4180759	.	A	C	.	.	MAF_USDA=5.738
NC_035103.1	4180785	.	A	C	.	.	MAF_INRAE=2.5;MAF_USDA=2.459
NC_035103.1	4180808	.	T	G	.	.	MAF_USDA=10.656
NC_035103.1	4180835	.	A	C	.	.	MAF_USDA=8.824
NC_035103.1	4180842	.	C	G	.	.	MAF_INRAE=27.215;MAF_USDA=15.294
NC_035103.1	4180874	.	C	T	.	.	MAF_INRAE=27.215;MAF_USDA=14.118
NC_035103.1	4180894	.	G	A	.	.	MAF_USDA=1.639
NC_035103.1	4180969	.	A	G	.	.	MAF_USDA=7.377
NC_035103.1	4180987	.	G	A	.	.	MAF_USDA=1.639
NC_035103.1	4181045	.	C	G	.	.	MAF_USDA=7.647
NC_035103.1	4181058	.	C	A	.	.	MAF_USDA=8.235
NC_035103.1	4181063	.	C	T	.	.	MAF_USDA=7.059
NC_035103.1	4181170	.	A	G	.	.	MAF_INRAE=27.215;MAF_USDA=14.706
NC_035103.1	4181250	.	G	T	.	.	MAF_INRAE=2.5;MAF_USDA=15.882
NC_035103.1	4181307	.	G	T	.	.	MAF_USDA=7.377
NC_035103.1	4181312	.	A	G	.	.	MAF_USDA=1.639
NC_035103.1	4181381	.	G	T	.	.	MAF_USDA=10.417
NC_035103.1	4181394	.	C	A	.	.	MAF_INRAE=15.789
NC_035103.1	4181456	.	G	T	.	.	MAF_INRAE=27.215;MAF_USDA=14.118
NC_035103.1	4181496	.	G	A	.	.	MAF_INRAE=37.975;MAF_USDA=38.824
NC_035103.1	4181515	.	A	G	.	.	MAF_USDA=1.176
NC_035103.1	4181531	.	T	C	.	.	MAF_INRAE=34.177
NC_035103.1	4181541	.	C	G	.	.	MAF_USDA=4.098
NC_035103.1	4181639	.	C	T	.	.	MAF_INRAE=12.5
NC_035103.1	4181649	.	C	T	.	.	MAF_INRAE=7.5;MAF_USDA=22.917
NC_035103.1	4181731	.	A	T	.	.	MAF_USDA=20.833
NC_035103.1	4181785	.	G	A	.	.	MAF_INRAE=34.177;MAF_USDA=21.429
NC_035103.1	4181797	.	A	C	.	.	MAF_INRAE=34.177;MAF_USDA=7.831
NC_035103.1	4181919	.	C	A	.	.	MAF_USDA=2.459
NC_035103.1	4181967	.	T	A	.	.	MAF_USDA=8.197
NC_035103.1	4182020	.	G	T	.	.	MAF_USDA=2.459
NC_035103.1	4182065	.	C	A	.	.	MAF_USDA=14.706
NC_035103.1	4182112	.	A	G	.	.	MAF_USDA=7.059
NC_035103.1	4182134	.	G	A	.	.	MAF_USDA=8.235
NC_035103.1	4182153	.	C	T	.	.	MAF_USDA=2.941
NC_035103.1	4182190	.	T	A	.	.	MAF_USDA=2.083
NC_035103.1	4182208	.	T	A	.	.	MAF_INRAE=37.975;MAF_USDA=38.824
NC_035103.1	4182210	.	T	G	.	.	MAF_INRAE=30.0;MAF_USDA=14.118
NC_035103.1	4182212	.	G	A	.	.	MAF_USDA=8.235
NC_035103.1	4182213	.	A	C	.	.	MAF_INRAE=34.177;MAF_USDA=24.706
NC_035103.1	4182269	.	A	G	.	.	MAF_INRAE=37.975;MAF_USDA=38.235
NC_035103.1	4182383	.	T	G	.	.	MAF_INRAE=37.975;MAF_USDA=38.824
NC_035103.1	4182425	.	T	A	.	.	MAF_USDA=6.471
NC_035103.1	4182480	.	C	A	.	.	MAF_INRAE=38.608;MAF_USDA=37.647
NC_035103.1	4182502	.	G	T	.	.	MAF_USDA=15.294
NC_035103.1	4182513	.	G	T	.	.	MAF_INRAE=38.608;MAF_USDA=38.235
NC_035103.1	4182526	.	C	A	.	.	MAF_INRAE=34.177;MAF_USDA=22.941
NC_035103.1	4182559	.	T	C	.	.	MAF_USDA=7.143
NC_035103.1	4182733	.	A	T	.	.	MAF_INRAE=38.608;MAF_USDA=38.824
NC_035103.1	4182742	.	T	C	.	.	MAF_INRAE=30.833;MAF_USDA=43.75
NC_035103.1	4182751	.	C	G	.	.	MAF_USDA=7.5
NC_035103.1	4182783	.	C	T	.	.	MAF_INRAE=36.842;MAF_USDA=7.143
NC_035103.1	4182797	.	T	G	.	.	MAF_INRAE=36.842;MAF_USDA=7.143
NC_035103.1	4183027	.	C	T	.	.	MAF_USDA=1.639
NC_035103.1	4183037	.	T	A	.	.	MAF_INRAE=1.667;MAF_USDA=8.235
NC_035103.1	4183057	.	G	C	.	.	MAF_USDA=7.059
NC_035103.1	4183181	.	A	C	.	.	MAF_USDA=4.918
NC_035103.1	4183188	.	T	A	.	.	MAF_USDA=5.738
NC_035103.1	4183196	.	C	T	.	.	MAF_USDA=8.197
NC_035103.1	4183198	.	G	A	.	.	MAF_USDA=4.918
NC_035103.1	4183206	.	G	A	.	.	MAF_USDA=4.918
NC_035103.1	4183208	.	C	T	.	.	MAF_USDA=22.917
NC_035103.1	4183214	.	G	T	.	.	MAF_USDA=10.656
NC_035103.1	4183221	.	C	A	.	.	MAF_USDA=7.647
NC_035103.1	4183222	.	G	A	.	.	MAF_USDA=1.639
NC_035103.1	4183225	.	C	T	.	.	MAF_USDA=3.279
NC_035103.1	4183229	.	C	T	.	.	MAF_USDA=12.295
NC_035103.1	4183242	.	C	A	.	.	MAF_USDA=3.279
NC_035103.1	4183254	.	G	T	.	.	MAF_USDA=7.647
NC_035103.1	4183256	.	C	T	.	.	MAF_USDA=10.417
NC_035103.1	4183284	.	G	A	.	.	MAF_USDA=3.333
NC_035103.1	4183287	.	A	T	.	.	MAF_INRAE=40.0
NC_035103.1	4183316	.	C	A	.	.	MAF_INRAE=37.342;MAF_USDA=44.706
NC_035103.1	4183318	.	T	A	.	.	MAF_INRAE=2.5
NC_035103.1	4183319	.	G	T	.	.	MAF_INRAE=2.5
NC_035103.1	4183322	.	G	A	.	.	MAF_INRAE=2.5
NC_035103.1	4183332	.	G	T	.	.	MAF_USDA=1.639
NC_035103.1	4183333	.	T	C	.	.	MAF_INRAE=2.5
NC_035103.1	4183337	.	G	T	.	.	MAF_USDA=1.639
NC_035103.1	4183338	.	G	T	.	.	MAF_USDA=1.639
NC_035103.1	4183443	.	C	T	.	.	MAF_INRAE=33.544;MAF_USDA=24.118
NC_035103.1	4183489	.	C	T	.	.	MAF_INRAE=12.025;MAF_USDA=4.118
NC_035103.1	4183510	.	T	A	.	.	MAF_USDA=11.475
NC_035103.1	4183615	.	A	G	.	.	MAF_INRAE=1.667
NC_035103.1	4183619	.	G	A	.	.	MAF_INRAE=2.5
NC_035103.1	4183731	.	T	A	.	.	MAF_USDA=7.059
NC_035103.1	4183820	.	G	T	.	.	MAF_USDA=7.143
NC_035103.1	4184010	.	T	C	.	.	MAF_INRAE=34.177;MAF_USDA=8.824
NC_035103.1	4184065	.	T	G	.	.	MAF_USDA=1.639
NC_035103.1	4184112	.	T	A	.	.	MAF_USDA=4.098
NC_035103.1	4184143	.	C	A	.	.	MAF_INRAE=18.987
NC_035103.1	4184266	.	C	T	.	.	MAF_USDA=7.059
NC_035103.1	4184300	.	A	T	.	.	MAF_INRAE=2.5;MAF_USDA=2.083
NC_035103.1	4184301	.	G	T	.	.	MAF_USDA=1.639
NC_035103.1	4184304	.	T	C	.	.	MAF_INRAE=38.608;MAF_USDA=38.235
NC_035103.1	4184355	.	C	A	.	.	MAF_USDA=12.5
NC_035103.1	4184356	.	A	C	.	.	MAF_USDA=12.5
NC_035103.1	4184423	.	G	T	.	.	MAF_USDA=10.656
NC_035103.1	4184492	.	T	C	.	.	MAF_INRAE=10.759;MAF_USDA=8.197
NC_035103.1	4184498	.	T	A	.	.	MAF_INRAE=33.544;MAF_USDA=24.118
NC_035103.1	4184550	.	A	C	.	.	MAF_INRAE=35.443;MAF_USDA=7.059
NC_035103.1	4184564	.	G	T	.	.	MAF_USDA=12.5
NC_035103.1	4184610	.	T	A	.	.	MAF_INRAE=38.608;MAF_USDA=38.235
NC_035103.1	4184613	.	C	A	.	.	MAF_INRAE=30.833;MAF_USDA=38.235
NC_035103.1	4184633	.	G	A	.	.	MAF_USDA=10.417
NC_035103.1	4184695	.	G	T	.	.	MAF_USDA=10.417
NC_035103.1	4184850	.	G	T	.	.	MAF_INRAE=34.81;MAF_USDA=24.706
NC_035103.1	4184866	.	T	C	.	.	MAF_INRAE=38.608;MAF_USDA=38.824
NC_035103.1	4184908	.	T	G	.	.	MAF_INRAE=39.241;MAF_USDA=38.235
NC_035103.1	4184919	.	A	G	.	.	MAF_INRAE=27.215;MAF_USDA=14.118
NC_035103.1	4184956	.	G	A	.	.	MAF_INRAE=39.241;MAF_USDA=38.824
NC_035103.1	4184999	.	A	G	.	.	MAF_USDA=1.639
NC_035103.1	4185072	.	T	C	.	.	MAF_USDA=15.294
NC_035103.1	4185075	.	A	C	.	.	MAF_INRAE=34.177;MAF_USDA=25.294
NC_035103.1	4185082	.	T	A	.	.	MAF_USDA=10.417
NC_035103.1	4185177	.	C	T	.	.	MAF_USDA=1.639
NC_035103.1	4185260	.	C	A	.	.	MAF_USDA=9.836
NC_035103.1	4185287	.	C	A	.	.	MAF_INRAE=26.582;MAF_USDA=5.738
NC_035103.1	4185307	.	C	T	.	.	MAF_USDA=1.639
NC_035103.1	4185317	.	C	T	.	.	MAF_INRAE=2.5;MAF_USDA=2.083
NC_035103.1	4185368	.	C	T	.	.	MAF_USDA=1.639
NC_035103.1	4185398	.	C	T	.	.	MAF_INRAE=1.667;MAF_USDA=14.583
NC_035103.1	4185402	.	T	C	.	.	MAF_INRAE=38.608;MAF_USDA=37.647
NC_035103.1	4185421	.	T	G	.	.	MAF_INRAE=38.608;MAF_USDA=38.824
NC_035103.1	4185463	.	C	T	.	.	MAF_USDA=10.656
NC_035103.1	4185581	.	G	T	.	.	MAF_INRAE=10.127
NC_035103.1	4185595	.	A	G	.	.	MAF_INRAE=34.177;MAF_USDA=24.118
NC_035103.1	4185726	.	G	A	.	.	MAF_USDA=4.918
NC_035103.1	4185788	.	G	A	.	.	MAF_USDA=2.459
NC_035103.1	4185823	.	C	T	.	.	MAF_INRAE=3.797;MAF_USDA=1.639
NC_035103.1	4185930	.	C	T	.	.	MAF_INRAE=25.316;MAF_USDA=8.235
NC_035103.1	4185945	.	C	T	.	.	MAF_USDA=2.459
NC_035103.1	4186040	.	G	T	.	.	MAF_INRAE=27.215;MAF_USDA=14.118
NC_035103.1	4186079	.	A	G	.	.	MAF_INRAE=34.177;MAF_USDA=25.294
NC_035103.1	4186092	.	T	C	.	.	MAF_INRAE=38.608;MAF_USDA=39.412
NC_035103.1	4186096	.	C	A	.	.	MAF_INRAE=35.443;MAF_USDA=7.059
NC_035103.1	4186127	.	C	A	.	.	MAF_USDA=1.639
NC_035103.1	4186175	.	T	C	.	.	MAF_USDA=1.639
NC_035103.1	4186216	.	C	T	.	.	MAF_USDA=6.471
NC_035103.1	4186338	.	C	T	.	.	MAF_INRAE=39.873;MAF_USDA=38.824
NC_035103.1	4186431	.	T	C	.	.	MAF_USDA=1.639
NC_035103.1	4186468	.	A	G	.	.	MAF_INRAE=5.696
NC_035103.1	4186504	.	C	G	.	.	MAF_INRAE=27.215;MAF_USDA=14.118
NC_035103.1	4186585	.	A	T	.	.	MAF_USDA=7.059
NC_035103.1	4186679	.	T	C	.	.	MAF_USDA=1.639
NC_035103.1	4186744	.	G	A	.	.	MAF_INRAE=26.582;MAF_USDA=14.118
NC_035103.1	4186823	.	C	A	.	.	MAF_USDA=5.738
NC_035103.1	4186826	.	C	T	.	.	MAF_INRAE=1.667
NC_035103.1	4186903	.	T	A	.	.	MAF_INRAE=31.646;MAF_USDA=9.836
NC_035103.1	4186952	.	A	G	.	.	MAF_USDA=32.5
NC_035103.1	4187021	.	A	T	.	.	MAF_INRAE=25.316;MAF_USDA=6.471
NC_035103.1	4187071	.	C	A	.	.	MAF_USDA=10.656
NC_035103.1	4187161	.	G	T	.	.	MAF_INRAE=27.215;MAF_USDA=14.118
NC_035103.1	4187195	.	C	T	.	.	MAF_USDA=1.639
NC_035103.1	4187201	.	C	A	.	.	MAF_USDA=10.656
NC_035103.1	4187204	.	A	T	.	.	MAF_INRAE=26.582;MAF_USDA=14.118
NC_035103.1	4187352	.	C	A	.	.	MAF_USDA=8.824
NC_035103.1	4187377	.	C	A	.	.	MAF_USDA=6.471
NC_035103.1	4187409	.	A	C	.	.	MAF_USDA=10.656
NC_035103.1	4187451	.	A	G	.	.	MAF_INRAE=2.5;MAF_USDA=6.471
NC_035103.1	4187527	.	A	T	.	.	MAF_USDA=14.706
NC_035103.1	4187560	.	T	G	.	.	MAF_INRAE=38.608;MAF_USDA=39.412
NC_035103.1	4187562	.	T	G	.	.	MAF_INRAE=30.833;MAF_USDA=39.412
NC_035103.1	4187607	.	G	C	.	.	MAF_INRAE=34.177;MAF_USDA=24.706
NC_035103.1	4187673	.	ATTTTGCCATTCCCACTGTC	ATTTTGCCATTCCCACTGTT	.	.	MAF_USDA=35.417
NC_035103.1	4187692	.	C	T	.	.	MAF_INRAE=29.167
NC_035103.1	4187717	.	G	A	.	.	MAF_INRAE=1.667;MAF_USDA=15.882
NC_035103.1	4187734	.	G	A	.	.	MAF_USDA=7.377
NC_035103.1	4187764	.	T	C	.	.	MAF_INRAE=38.608;MAF_USDA=39.412
NC_035103.1	4187784	.	A	C	.	.	MAF_USDA=2.459
NC_035103.1	4187831	.	A	T	.	.	MAF_INRAE=2.5;MAF_USDA=2.083
NC_035103.1	4187922	.	A	T	.	.	MAF_USDA=1.639
NC_035103.1	4188054	.	G	T	.	.	MAF_INRAE=27.215;MAF_USDA=14.118
NC_035103.1	4188138	.	G	A	.	.	MAF_USDA=2.459
NC_035103.1	4188170	.	G	A	.	.	MAF_INRAE=26.582;MAF_USDA=14.118
NC_035103.1	4188318	.	C	T	.	.	MAF_INRAE=1.667;MAF_USDA=7.647
NC_035103.1	4188331	.	C	G	.	.	MAF_USDA=1.639
NC_035103.1	4188424	.	T	A	.	.	MAF_USDA=10.417
NC_035103.1	4188439	.	T	C	.	.	MAF_USDA=8.235
NC_035103.1	4188469	.	C	T	.	.	MAF_INRAE=39.167;MAF_USDA=24.706
NC_035103.1	4188489	.	C	T	.	.	MAF_USDA=1.639
NC_035103.1	4188519	.	A	C	.	.	MAF_INRAE=39.241;MAF_USDA=38.235
NC_035103.1	4188648	.	A	T	.	.	MAF_USDA=1.639
NC_035103.1	4188719	.	A	G	.	.	MAF_USDA=11.475
NC_035103.1	4188795	.	A	C	.	.	MAF_INRAE=39.241;MAF_USDA=38.824
NC_035103.1	4188796	.	A	C	.	.	MAF_INRAE=31.667;MAF_USDA=37.647
NC_035103.1	4188858	.	A	G	.	.	MAF_USDA=3.279
NC_035103.1	4188890	.	A	T	.	.	MAF_INRAE=2.5
NC_035103.1	4188949	.	T	G	.	.	MAF_INRAE=24.684;MAF_USDA=5.882
NC_035103.1	4188957	.	G	A	.	.	MAF_INRAE=3.797;MAF_USDA=2.459
NC_035103.1	4188960	.	A	G	.	.	MAF_USDA=1.639
NC_035103.1	4189057	.	G	A	.	.	MAF_USDA=10.656
NC_035103.1	4189095	.	G	A	.	.	MAF_USDA=2.459
NC_035103.1	4189096	.	G	A	.	.	MAF_USDA=2.459
NC_035103.1	4189177	.	G	A	.	.	MAF_USDA=2.459
NC_035103.1	4189204	.	G	A	.	.	MAF_INRAE=1.667
NC_035103.1	4189210	.	T	C	.	.	MAF_INRAE=25.316;MAF_USDA=6.471
NC_035103.1	4189243	.	C	T	.	.	MAF_USDA=7.647
NC_035103.1	4189253	.	G	A	.	.	MAF_INRAE=27.215;MAF_USDA=14.118
NC_035103.1	4189264	.	A	T	.	.	MAF_INRAE=1.667;MAF_USDA=16.471
NC_035103.1	4189265	.	G	A	.	.	MAF_INRAE=27.215;MAF_USDA=14.118
NC_035103.1	4189425	.	T	C	.	.	MAF_INRAE=33.544;MAF_USDA=10.0
NC_035103.1	4189436	.	C	T	.	.	MAF_USDA=1.639
NC_035103.1	4189554	.	C	T	.	.	MAF_INRAE=26.582;MAF_USDA=14.706
NC_035103.1	4189651	.	C	T	.	.	MAF_INRAE=2.5
NC_035103.1	4189681	.	T	C	.	.	MAF_INRAE=38.608;MAF_USDA=38.824
NC_035103.1	4189687	.	G	A	.	.	MAF_INRAE=27.215;MAF_USDA=14.706
NC_035103.1	4189809	.	C	A	.	.	MAF_USDA=7.377
NC_035103.1	4189863	.	C	T	.	.	MAF_INRAE=27.215;MAF_USDA=13.529
NC_035103.1	4189915	.	T	C	.	.	MAF_USDA=1.639
NC_035103.1	4189930	.	A	G	.	.	MAF_INRAE=38.608;MAF_USDA=37.647
NC_035103.1	4189980	.	C	T	.	.	MAF_USDA=14.706
NC_035103.1	4190023	.	G	A	.	.	MAF_USDA=2.459
NC_035103.1	4190052	.	A	C	.	.	MAF_INRAE=39.241;MAF_USDA=47.917
NC_035103.1	4190063	.	C	T	.	.	MAF_INRAE=4.167;MAF_USDA=24.118
NC_035103.1	4190071	.	T	G	.	.	MAF_INRAE=19.62
NC_035103.1	4190080	.	G	A	.	.	MAF_INRAE=20.253;MAF_USDA=2.459
NC_035103.1	4190170	.	G	A	.	.	MAF_INRAE=26.582;MAF_USDA=35.417
NC_035103.1	4190183	.	A	G	.	.	MAF_USDA=1.639
NC_035103.1	4190207	.	C	T	.	.	MAF_INRAE=27.215;MAF_USDA=14.118
NC_035103.1	4190218	.	G	A	.	.	MAF_INRAE=34.177;MAF_USDA=7.059
NC_035103.1	4190253	.	C	G	.	.	MAF_USDA=11.765
NC_035103.1	4190295	.	G	A	.	.	MAF_USDA=13.529
NC_035103.1	4190358	.	G	A	.	.	MAF_USDA=1.667
NC_035103.1	4190384	.	G	T	.	.	MAF_USDA=12.353
NC_035103.1	4191138	.	G	T	.	.	MAF_USDA=7.5
NC_035103.1	4191216	.	T	A	.	.	MAF_USDA=23.214
NC_035103.1	4191311	.	T	C	.	.	MAF_USDA=9.836
NC_035103.1	4191350	.	T	A	.	.	MAF_USDA=8.235
NC_035103.1	4191545	.	C	T	.	.	MAF_INRAE=27.215;MAF_USDA=13.529
NC_035103.1	4191698	.	G	C	.	.	MAF_USDA=1.639
NC_035103.1	4191820	.	G	A	.	.	MAF_USDA=2.459
NC_035103.1	4191865	.	G	A	.	.	MAF_INRAE=33.544;MAF_USDA=24.118
NC_035103.1	4192165	.	T	A	.	.	MAF_INRAE=32.911;MAF_USDA=25.294
NC_035103.1	4192167	.	A	C	.	.	MAF_USDA=10.656
NC_035103.1	4192919	.	C	T	.	.	MAF_INRAE=30.38;MAF_USDA=16.471
NC_035103.1	4192935	.	G	A	.	.	MAF_INRAE=4.167;MAF_USDA=45.882
NC_035103.1	4192944	.	C	T	.	.	MAF_USDA=2.459
NC_035103.1	4193024	.	C	A	.	.	MAF_INRAE=27.215;MAF_USDA=14.118
NC_035103.1	4193030	.	G	T	.	.	MAF_INRAE=27.215;MAF_USDA=14.118
NC_035103.1	4193040	.	G	A	.	.	MAF_USDA=9.016
NC_035103.1	4193049	.	G	T	.	.	MAF_USDA=1.639
NC_035103.1	4193248	.	C	A	.	.	MAF_INRAE=19.62
NC_035103.1	4193373	.	G	T	.	.	MAF_INRAE=4.167;MAF_USDA=45.294
NC_035103.1	4193571	.	C	T	.	.	MAF_USDA=1.639
NC_035103.1	4193609	.	G	T	.	.	MAF_USDA=2.459
NC_035103.1	4193783	.	T	A	.	.	MAF_USDA=1.639
NC_035103.1	4193784	.	C	A	.	.	MAF_USDA=1.639
NC_035103.1	4193924	.	G	C	.	.	MAF_USDA=10.656
NC_035103.1	4193926	.	C	A	.	.	MAF_USDA=10.656
NC_035103.1	4193937	.	C	A	.	.	MAF_USDA=10.656
NC_035103.1	4193940	.	C	A	.	.	MAF_USDA=2.459
NC_035103.1	4193945	.	A	T	.	.	MAF_INRAE=4.167;MAF_USDA=46.471
NC_035103.1	4193950	.	G	T	.	.	MAF_INRAE=4.167;MAF_USDA=46.471
NC_035103.1	4194022	.	A	T	.	.	MAF_INRAE=30.38;MAF_USDA=16.471
NC_035103.1	4194051	.	T	C	.	.	MAF_INRAE=4.167;MAF_USDA=45.882
NC_035103.1	4194082	.	A	G	.	.	MAF_USDA=3.279
NC_035103.1	4194084	.	C	T	.	.	MAF_INRAE=30.38;MAF_USDA=15.294
NC_035103.1	4194189	.	G	A	.	.	MAF_INRAE=2.5;MAF_USDA=2.459
NC_035103.1	4194206	.	C	T	.	.	MAF_USDA=2.083
NC_035103.1	4194231	.	G	A	.	.	MAF_USDA=2.083
NC_035103.1	4194284	.	C	T	.	.	MAF_INRAE=1.667;MAF_USDA=15.882
NC_035103.1	4194317	.	C	A	.	.	MAF_USDA=8.197
NC_035103.1	4194364	.	T	G	.	.	MAF_INRAE=4.167;MAF_USDA=33.333
NC_035103.1	4194371	.	C	T	.	.	MAF_INRAE=31.013;MAF_USDA=7.059
NC_035103.1	4194515	.	C	T	.	.	MAF_USDA=2.459
NC_035103.1	4194568	.	G	T	.	.	MAF_INRAE=2.5;MAF_USDA=1.176
NC_035103.1	4194588	.	C	A	.	.	MAF_INRAE=34.177;MAF_USDA=10.0
NC_035103.1	4194677	.	ACCT	ACCC	.	.	MAF_USDA=12.5
NC_035103.1	4194680	.	T	C	.	.	MAF_INRAE=4.167;MAF_USDA=44.262
NC_035103.1	4194702	.	C	T	.	.	MAF_INRAE=27.215;MAF_USDA=14.706
NC_035103.1	4194726	.	T	G	.	.	MAF_USDA=9.412
NC_035103.1	4194908	.	G	A	.	.	MAF_USDA=10.588
NC_035103.1	4194941	.	C	A	.	.	MAF_INRAE=26.582;MAF_USDA=13.529
NC_035103.1	4194944	.	C	T	.	.	MAF_INRAE=28.333;MAF_USDA=14.118
NC_035103.1	4195034	.	G	A	.	.	MAF_USDA=8.235
NC_035103.1	4195062	.	G	A	.	.	MAF_USDA=2.459
NC_035103.1	4195182	.	G	A	.	.	MAF_INRAE=27.215;MAF_USDA=13.529
NC_035103.1	4195189	.	C	T	.	.	MAF_USDA=4.167
NC_035103.1	4195213	.	G	A	.	.	MAF_USDA=9.836
NC_035103.1	4195230	.	T	C	.	.	MAF_USDA=1.639
NC_035103.1	4195289	.	C	A	.	.	MAF_USDA=20.833
NC_035103.1	4195352	.	A	T	.	.	MAF_USDA=7.059
NC_035103.1	4195355	.	C	T	.	.	MAF_INRAE=27.848;MAF_USDA=14.118
NC_035103.1	4195416	.	G	T	.	.	MAF_USDA=8.235
NC_035103.1	4195428	.	A	C	.	.	MAF_INRAE=4.167;MAF_USDA=47.647
NC_035103.1	4195433	.	T	C	.	.	MAF_USDA=4.098
NC_035103.1	4195451	.	A	C	.	.	MAF_USDA=9.836
NC_035103.1	4195543	.	C	T	.	.	MAF_INRAE=30.38;MAF_USDA=32.941
NC_035103.1	4195562	.	C	G	.	.	MAF_INRAE=30.38;MAF_USDA=32.941
NC_035103.1	4195594	.	G	A	.	.	MAF_USDA=1.639
NC_035103.1	4195625	.	G	A	.	.	MAF_INRAE=27.215;MAF_USDA=14.118
NC_035103.1	4195706	.	C	A	.	.	MAF_USDA=8.235
NC_035103.1	4195735	.	C	T	.	.	MAF_INRAE=27.215;MAF_USDA=13.529
NC_035103.1	4195758	.	C	T	.	.	MAF_INRAE=30.38;MAF_USDA=33.529
NC_035103.1	4195829	.	T	C	.	.	MAF_INRAE=30.38;MAF_USDA=32.353
NC_035103.1	4195867	.	C	T	.	.	MAF_INRAE=31.013;MAF_USDA=6.471
NC_035103.1	4196078	.	G	A	.	.	MAF_USDA=7.059
NC_035103.1	4196132	.	T	C	.	.	MAF_USDA=1.639
NC_035103.1	4196267	.	T	C	.	.	MAF_INRAE=1.667;MAF_USDA=5.738
NC_035103.1	4196335	.	A	G	.	.	MAF_INRAE=4.167;MAF_USDA=42.941
NC_035103.1	4196351	.	G	T	.	.	MAF_INRAE=27.215;MAF_USDA=14.286
NC_035103.1	4196390	.	G	T	.	.	MAF_USDA=10.417
NC_035103.1	4196402	.	T	C	.	.	MAF_USDA=1.667
NC_035103.1	4196424	.	T	C	.	.	MAF_INRAE=4.167;MAF_USDA=44.118
NC_035103.1	4196449	.	G	C	.	.	MAF_INRAE=2.5
NC_035103.1	4196483	.	T	G	.	.	MAF_INRAE=34.177;MAF_USDA=9.412
NC_035103.1	4196545	.	T	C	.	.	MAF_USDA=2.459
NC_035103.1	4196588	.	C	T	.	.	MAF_INRAE=27.215;MAF_USDA=13.529
NC_035103.1	4196613	.	A	G	.	.	MAF_USDA=2.459
NC_035103.1	4196732	.	G	A	.	.	MAF_USDA=10.588
NC_035103.1	4197095	.	C	A	.	.	MAF_USDA=1.639
NC_035103.1	4197096	.	A	T	.	.	MAF_INRAE=26.582;MAF_USDA=23.529
NC_035103.1	4197207	.	A	C	.	.	MAF_USDA=1.639
NC_035103.1	4197361	.	A	T	.	.	MAF_USDA=9.412
NC_035103.1	4197384	.	C	T	.	.	MAF_USDA=8.235
NC_035103.1	4197612	.	A	G	.	.	MAF_INRAE=27.215;MAF_USDA=22.941
NC_035103.1	4197697	.	G	A	.	.	MAF_USDA=6.557
NC_035103.1	4197719	.	T	C	.	.	MAF_INRAE=27.215;MAF_USDA=32.353
NC_035103.1	4197864	.	G	T	.	.	MAF_INRAE=26.582;MAF_USDA=22.941
NC_035103.1	4197868	.	C	A	.	.	MAF_USDA=2.459
NC_035103.1	4197889	.	G	T	.	.	MAF_INRAE=25.949;MAF_USDA=22.941
NC_035103.1	4197988	.	A	G	.	.	MAF_INRAE=3.797;MAF_USDA=2.459
NC_035103.1	4198210	.	T	C	.	.	MAF_INRAE=27.215;MAF_USDA=14.118
NC_035103.1	4198438	.	C	G	.	.	MAF_USDA=3.333
NC_035103.1	4198443	.	A	T	.	.	MAF_USDA=3.279
NC_035103.1	4198456	.	C	G	.	.	MAF_INRAE=4.167;MAF_USDA=49.412
NC_035103.1	4198489	.	T	G	.	.	MAF_USDA=1.639
NC_035103.1	4198512	.	T	C	.	.	MAF_INRAE=27.215;MAF_USDA=24.706
NC_035103.1	4198630	.	T	C	.	.	MAF_USDA=2.459
NC_035103.1	4198643	.	G	T	.	.	MAF_USDA=1.639
NC_035103.1	4198660	.	A	T	.	.	MAF_USDA=35.417
NC_035103.1	4199188	.	C	A	.	.	MAF_USDA=8.333
NC_035103.1	4199218	.	G	C	.	.	MAF_INRAE=26.316
NC_035103.1	4199239	.	C	T	.	.	MAF_USDA=2.542
NC_035103.1	4199269	.	C	A	.	.	MAF_USDA=8.434
NC_035103.1	4199317	.	T	C	.	.	MAF_USDA=1.667
NC_035103.1	4199330	.	G	A	.	.	MAF_USDA=1.639
NC_035103.1	4199435	.	C	T	.	.	MAF_INRAE=47.368;MAF_USDA=5.882
NC_035103.1	4199467	.	C	T	.	.	MAF_USDA=12.5
NC_035103.1	4199495	.	G	A	.	.	MAF_USDA=4.167
NC_035103.1	4199496	.	T	A	.	.	MAF_USDA=10.0
NC_035103.1	4199527	.	C	T	.	.	MAF_USDA=2.5
NC_035103.1	4199607	.	C	T	.	.	MAF_USDA=9.016
NC_035103.1	4199722	.	C	T	.	.	MAF_INRAE=27.215;MAF_USDA=14.706
NC_035103.1	4199760	.	G	T	.	.	MAF_USDA=1.639
NC_035103.1	4199776	.	G	C	.	.	MAF_INRAE=31.013;MAF_USDA=16.667
NC_035103.1	4199837	.	G	A	.	.	MAF_USDA=9.412
NC_035103.1	4199946	.	C	A	.	.	MAF_INRAE=30.38;MAF_USDA=20.833
NC_035103.1	4199948	.	T	A	.	.	MAF_INRAE=33.333;MAF_USDA=20.833
NC_035103.1	4199997	.	A	C	.	.	MAF_USDA=1.639
NC_035103.1	4200054	.	A	G	.	.	MAF_USDA=2.459
NC_035103.1	4200232	.	C	T	.	.	MAF_USDA=2.459
NC_035103.1	4200377	.	C	A	.	.	MAF_INRAE=27.215;MAF_USDA=35.417
NC_035103.1	4200411	.	C	T	.	.	MAF_INRAE=2.5;MAF_USDA=5.882
NC_035103.1	4200473	.	A	G	.	.	MAF_INRAE=31.013;MAF_USDA=16.471
NC_035103.1	4200518	.	T	A	.	.	MAF_USDA=6.471
NC_035103.1	4200524	.	G	C	.	.	MAF_USDA=8.235
NC_035103.1	4200539	.	T	G	.	.	MAF_USDA=10.0
NC_035103.1	4200596	.	C	A	.	.	MAF_INRAE=33.333;MAF_USDA=20.833
NC_035103.1	4200689	.	T	A	.	.	MAF_INRAE=27.215;MAF_USDA=24.706
NC_035103.1	4200823	.	G	T	.	.	MAF_INRAE=6.962;MAF_USDA=5.738
NC_035103.1	4200886	.	A	G	.	.	MAF_USDA=9.412
NC_035103.1	4200917	.	C	A	.	.	MAF_USDA=1.639
NC_035103.1	4200954	.	A	G	.	.	MAF_USDA=2.459
NC_035103.1	4201037	.	T	A	.	.	MAF_INRAE=27.215;MAF_USDA=25.294
NC_035103.1	4201090	.	A	C	.	.	MAF_INRAE=27.215;MAF_USDA=33.333
NC_035103.1	4201094	.	G	T	.	.	MAF_INRAE=29.167;MAF_USDA=45.833
NC_035103.1	4201105	.	C	T	.	.	MAF_INRAE=2.5;MAF_USDA=18.852
NC_035103.1	4201120	.	C	A	.	.	MAF_USDA=7.377
NC_035103.1	4201158	.	A	G	.	.	MAF_INRAE=31.013;MAF_USDA=6.471
NC_035103.1	4201174	.	T	G	.	.	MAF_INRAE=1.667;MAF_USDA=10.417
NC_035103.1	4201231	.	T	C	.	.	MAF_USDA=8.197
NC_035103.1	4201253	.	A	T	.	.	MAF_USDA=6.471
NC_035103.1	4201280	.	A	C	.	.	MAF_USDA=4.098
NC_035103.1	4201292	.	G	A	.	.	MAF_INRAE=1.667;MAF_USDA=18.824
NC_035103.1	4201312	.	C	T	.	.	MAF_USDA=1.639
NC_035103.1	4201362	.	T	C	.	.	MAF_INRAE=27.215;MAF_USDA=25.882
NC_035103.1	4201485	.	C	G	.	.	MAF_INRAE=27.215;MAF_USDA=24.706
NC_035103.1	4201517	.	G	A	.	.	MAF_USDA=9.836
NC_035103.1	4201540	.	C	T	.	.	MAF_USDA=6.471
NC_035103.1	4201550	.	T	C	.	.	MAF_INRAE=2.5;MAF_USDA=13.529
NC_035103.1	4201576	.	A	G	.	.	MAF_USDA=7.377
NC_035103.1	4201582	.	C	T	.	.	MAF_USDA=7.377
NC_035103.1	4201629	.	T	A	.	.	MAF_USDA=18.852
NC_035103.1	4201647	.	C	G	.	.	MAF_USDA=20.833
NC_035103.1	4201680	.	A	C	.	.	MAF_USDA=2.459
NC_035103.1	4201765	.	G	A	.	.	MAF_USDA=6.471
NC_035103.1	4201885	.	C	A	.	.	MAF_USDA=8.475
NC_035103.1	4201918	.	T	G	.	.	MAF_USDA=7.627
NC_035103.1	4201930	.	T	A	.	.	MAF_USDA=13.043
NC_035103.1	4201976	.	T	A	.	.	MAF_USDA=1.695
NC_035103.1	4202057	.	G	T	.	.	MAF_USDA=8.434
NC_035103.1	4202064	.	C	T	.	.	MAF_INRAE=47.368;MAF_USDA=7.831
NC_035103.1	4202143	.	C	G	.	.	MAF_USDA=3.39
NC_035103.1	4202147	.	T	C	.	.	MAF_INRAE=31.013;MAF_USDA=16.867
NC_035103.1	4202201	.	C	T	.	.	MAF_USDA=1.695
NC_035103.1	4202260	.	G	C	.	.	MAF_USDA=1.695
NC_035103.1	4202306	.	A	T	.	.	MAF_USDA=6.557
NC_035103.1	4202320	.	T	G	.	.	MAF_INRAE=2.5;MAF_USDA=2.083
NC_035103.1	4202342	.	C	G	.	.	MAF_USDA=2.459
NC_035103.1	4202379	.	C	A	.	.	MAF_INRAE=27.215;MAF_USDA=14.118
NC_035103.1	4202409	.	A	T	.	.	MAF_USDA=10.0
NC_035103.1	4202526	.	G	A	.	.	MAF_USDA=1.639
NC_035103.1	4202528	.	T	G	.	.	MAF_INRAE=2.5;MAF_USDA=8.824
NC_035103.1	4202533	.	A	G	.	.	MAF_INRAE=27.215;MAF_USDA=14.118
NC_035103.1	4202537	.	T	G	.	.	MAF_USDA=1.639
NC_035103.1	4202599	.	A	T	.	.	MAF_INRAE=4.167
NC_035103.1	4202607	.	A	T	.	.	MAF_INRAE=1.667
NC_035103.1	4202710	.	G	A	.	.	MAF_USDA=11.475
NC_035103.1	4202738	.	T	G	.	.	MAF_INRAE=5.0;MAF_USDA=50.0
NC_035103.1	4202820	.	T	C	.	.	MAF_INRAE=1.667;MAF_USDA=8.929
NC_035103.1	4202893	.	T	A	.	.	MAF_INRAE=15.789
NC_035103.1	4203057	.	A	C	.	.	MAF_USDA=30.328
NC_035103.1	4203276	.	G	T	.	.	MAF_USDA=7.059
NC_035103.1	4203315	.	A	G	.	.	MAF_INRAE=4.167;MAF_USDA=38.824
NC_035103.1	4203347	.	C	A	.	.	MAF_INRAE=30.38;MAF_USDA=16.471
NC_035103.1	4203388	.	C	A	.	.	MAF_USDA=10.656
NC_035103.1	4203442	.	T	G	.	.	MAF_INRAE=4.167;MAF_USDA=40.588
NC_035103.1	4203444	.	G	A	.	.	MAF_INRAE=4.167;MAF_USDA=40.588
NC_035103.1	4203491	.	C	A	.	.	MAF_INRAE=5.696
NC_035103.1	4203581	.	T	A	.	.	MAF_USDA=5.738
NC_035103.1	4203669	.	C	G	.	.	MAF_INRAE=4.167;MAF_USDA=38.235
NC_035103.1	4203670	.	A	C	.	.	MAF_INRAE=4.167;MAF_USDA=39.412
NC_035103.1	4203756	.	T	A	.	.	MAF_INRAE=27.215;MAF_USDA=14.118
NC_035103.1	4203770	.	C	A	.	.	MAF_USDA=1.639
NC_035103.1	4203787	.	G	A	.	.	MAF_USDA=10.0
NC_035103.1	4203849	.	G	A	.	.	MAF_USDA=10.656
NC_035103.1	4203852	.	G	A	.	.	MAF_USDA=14.706
NC_035103.1	4203889	.	C	A	.	.	MAF_USDA=2.459
NC_035103.1	4203920	.	C	A	.	.	MAF_USDA=2.459
NC_035103.1	4203934	.	A	T	.	.	MAF_USDA=1.639
NC_035103.1	4204098	.	G	A	.	.	MAF_USDA=5.738
NC_035103.1	4204131	.	A	G	.	.	MAF_INRAE=4.167;MAF_USDA=41.765
NC_035103.1	4204140	.	G	T	.	.	MAF_USDA=7.059
NC_035103.1	4204145	.	G	A	.	.	MAF_USDA=10.417
NC_035103.1	4204170	.	T	A	.	.	MAF_USDA=1.639
NC_035103.1	4204325	.	T	A	.	.	MAF_INRAE=27.215;MAF_USDA=14.118
NC_035103.1	4204606	.	T	C	.	.	MAF_INRAE=4.167;MAF_USDA=39.412
NC_035103.1	4204643	.	A	T	.	.	MAF_INRAE=4.167;MAF_USDA=44.706
NC_035103.1	4204838	.	G	A	.	.	MAF_INRAE=30.38;MAF_USDA=16.393
NC_035103.1	4204884	.	G	C	.	.	MAF_INRAE=4.167;MAF_USDA=36.885
NC_035103.1	4204908	.	A	G	.	.	MAF_USDA=1.639
NC_035103.1	4205053	.	A	T	.	.	MAF_INRAE=32.911;MAF_USDA=8.235
NC_035103.1	4205063	.	T	G	.	.	MAF_USDA=2.459
NC_035103.1	4205162	.	A	T	.	.	MAF_INRAE=4.167;MAF_USDA=39.412
NC_035103.1	4205199	.	A	T	.	.	MAF_INRAE=27.215;MAF_USDA=14.706
NC_035103.1	4205242	.	C	T	.	.	MAF_INRAE=2.5;MAF_USDA=1.176
NC_035103.1	4205253	.	T	A	.	.	MAF_INRAE=34.177
NC_035103.1	4205255	.	T	C	.	.	MAF_USDA=31.25
NC_035103.1	4205261	.	T	A	.	.	MAF_INRAE=27.215;MAF_USDA=14.706
NC_035103.1	4205262	.	T	A	.	.	MAF_INRAE=31.667;MAF_USDA=18.235
NC_035103.1	4205314	.	C	T	.	.	MAF_USDA=21.311
NC_035103.1	4205329	.	C	T	.	.	MAF_USDA=12.5
NC_035103.1	4205455	.	G	A	.	.	MAF_USDA=2.459
NC_035103.1	4205491	.	C	A	.	.	MAF_USDA=3.279
NC_035103.1	4205599	.	C	T	.	.	MAF_INRAE=26.582;MAF_USDA=14.118
NC_035103.1	4205616	.	C	T	.	.	MAF_USDA=18.852
NC_035103.1	4205656	.	T	G	.	.	MAF_USDA=10.656
NC_035103.1	4205771	.	G	A	.	.	MAF_INRAE=17.089;MAF_USDA=6.471
NC_035103.1	4205809	.	G	T	.	.	MAF_INRAE=15.789
NC_035103.1	4205919	.	C	A	.	.	MAF_USDA=1.667
NC_035103.1	4205949	.	G	A	.	.	MAF_USDA=3.279
NC_035103.1	4205965	.	G	A	.	.	MAF_INRAE=12.025;MAF_USDA=10.0
NC_035103.1	4205987	.	C	T	.	.	MAF_USDA=1.639
NC_035103.1	4206127	.	G	A	.	.	MAF_USDA=6.471
NC_035103.1	4206165	.	G	T	.	.	MAF_INRAE=1.667;MAF_USDA=4.918
NC_035103.1	4206166	.	G	T	.	.	MAF_INRAE=1.667;MAF_USDA=4.098
NC_035103.1	4206234	.	C	T	.	.	MAF_USDA=9.836
NC_035103.1	4206240	.	C	T	.	.	MAF_USDA=9.836
NC_035103.1	4206246	.	G	T	.	.	MAF_USDA=9.016
NC_035103.1	4206283	.	T	A	.	.	MAF_USDA=9.836
NC_035103.1	4206353	.	G	A	.	.	MAF_INRAE=15.789
NC_035103.1	4206394	.	T	C	.	.	MAF_INRAE=24.684;MAF_USDA=7.647
NC_035103.1	4206454	.	C	T	.	.	MAF_USDA=1.639
NC_035103.1	4206536	.	C	A	.	.	MAF_USDA=3.279
NC_035103.1	4206580	.	T	A	.	.	MAF_USDA=1.639
NC_035103.1	4206588	.	T	A	.	.	MAF_INRAE=6.329;MAF_USDA=2.459
NC_035103.1	4206610	.	T	A	.	.	MAF_INRAE=15.789
NC_035103.1	4206664	.	T	A	.	.	MAF_USDA=37.5
NC_035103.1	4206695	.	T	G	.	.	MAF_INRAE=4.167;MAF_USDA=11.765
NC_035103.1	4206702	.	G	C	.	.	MAF_USDA=10.656
NC_035103.1	4206724	.	A	C	.	.	MAF_INRAE=22.152;MAF_USDA=22.941
NC_035103.1	4206785	.	A	G	.	.	MAF_USDA=1.639
NC_035103.1	4206797	.	G	A	.	.	MAF_INRAE=7.5;MAF_USDA=14.583
NC_035103.1	4206808	.	G	A	.	.	MAF_INRAE=24.684;MAF_USDA=10.588
NC_035103.1	4206875	.	C	A	.	.	MAF_USDA=7.377
NC_035103.1	4206880	.	T	C	.	.	MAF_USDA=1.639
NC_035103.1	4206911	.	C	T	.	.	MAF_INRAE=24.684;MAF_USDA=7.059
NC_035103.1	4206953	.	A	G	.	.	MAF_USDA=7.059
NC_035103.1	4206962	.	T	C	.	.	MAF_USDA=7.059
NC_035103.1	4207000	.	A	G	.	.	MAF_USDA=2.083
NC_035103.1	4207012	.	G	T	.	.	MAF_USDA=1.695
NC_035103.1	4207061	.	C	T	.	.	MAF_USDA=1.667
NC_035103.1	4207066	.	A	C	.	.	MAF_INRAE=5.263;MAF_USDA=17.857
NC_035103.1	4207086	.	A	G	.	.	MAF_INRAE=5.263;MAF_USDA=18.452
NC_035103.1	4207096	.	G	C	.	.	MAF_USDA=2.083
NC_035103.1	4207140	.	T	C	.	.	MAF_INRAE=5.263;MAF_USDA=19.048
NC_035103.1	4207152	.	A	C	.	.	MAF_INRAE=46.835;MAF_USDA=22.024
NC_035103.1	4207180	.	T	G	.	.	MAF_INRAE=5.263;MAF_USDA=3.333
NC_035103.1	4207242	.	C	G	.	.	MAF_INRAE=5.263;MAF_USDA=19.048
NC_035103.1	4207428	.	T	C	.	.	MAF_INRAE=24.684;MAF_USDA=7.143
NC_035103.1	4207455	.	C	T	.	.	MAF_INRAE=47.468;MAF_USDA=11.31
NC_035103.1	4207456	.	A	G	.	.	MAF_INRAE=45.833;MAF_USDA=11.31
NC_035103.1	4207458	.	A	G	.	.	MAF_INRAE=45.833;MAF_USDA=11.31
NC_035103.1	4207464	.	G	A	.	.	MAF_INRAE=5.263;MAF_USDA=3.333
NC_035103.1	4207482	.	T	C	.	.	MAF_USDA=1.667
NC_035103.1	4207484	.	T	A	.	.	MAF_INRAE=47.468;MAF_USDA=20.833
NC_035103.1	4207490	.	G	A	.	.	MAF_USDA=20.833
NC_035103.1	4207491	.	A	G	.	.	MAF_USDA=20.833
NC_035103.1	4207713	.	G	A	.	.	MAF_USDA=2.5
NC_035103.1	4207717	.	G	T	.	.	MAF_INRAE=22.152;MAF_USDA=30.952
NC_035103.1	4207738	.	C	T	.	.	MAF_USDA=2.5
NC_035103.1	4207740	.	T	A	.	.	MAF_USDA=2.5
NC_035103.1	4207793	.	A	T	.	.	MAF_USDA=2.5
NC_035103.1	4207912	.	A	C	.	.	MAF_INRAE=46.835;MAF_USDA=22.024
NC_035103.1	4207945	.	C	A	.	.	MAF_USDA=9.756
NC_035103.1	4208006	.	G	A	.	.	MAF_USDA=7.059
NC_035103.1	4208103	.	C	A	.	.	MAF_USDA=10.833
NC_035103.1	4208104	.	T	C	.	.	MAF_INRAE=17.089;MAF_USDA=15.0
NC_035103.1	4208123	.	A	G	.	.	MAF_USDA=2.5
NC_035103.1	4208131	.	G	T	.	.	MAF_USDA=10.0
NC_035103.1	4208199	.	G	A	.	.	MAF_INRAE=1.667;MAF_USDA=24.118
NC_035103.1	4208210	.	A	T	.	.	MAF_USDA=10.833
NC_035103.1	4208211	.	C	T	.	.	MAF_USDA=10.833
NC_035103.1	4208236	.	C	G	.	.	MAF_USDA=2.5
NC_035103.1	4208243	.	A	G	.	.	MAF_USDA=7.5
NC_035103.1	4208313	.	C	G	.	.	MAF_INRAE=24.051;MAF_USDA=6.471
NC_035103.1	4208523	.	C	T	.	.	MAF_USDA=2.5
NC_035103.1	4208545	.	C	T	.	.	MAF_USDA=1.667
NC_035103.1	4208710	.	G	T	.	.	MAF_USDA=7.143
NC_035103.1	4208816	.	A	G	.	.	MAF_INRAE=24.684;MAF_USDA=8.333
NC_035103.1	4208895	.	T	G	.	.	MAF_USDA=7.143
NC_035103.1	4209170	.	A	G	.	.	MAF_INRAE=43.038;MAF_USDA=32.353
NC_035103.1	4209188	.	A	G	.	.	MAF_INRAE=2.5;MAF_USDA=8.235
NC_035103.1	4209253	.	T	C	.	.	MAF_USDA=6.471
NC_035103.1	4209262	.	T	A	.	.	MAF_INRAE=2.5
NC_035103.1	4209336	.	A	C	.	.	MAF_INRAE=2.5
NC_035103.1	4209424	.	C	A	.	.	MAF_INRAE=1.667;MAF_USDA=14.583
NC_035103.1	4209478	.	G	T	.	.	MAF_USDA=14.583
NC_035103.1	4209546	.	A	G	.	.	MAF_USDA=2.083
NC_035103.1	4209616	.	C	A	.	.	MAF_USDA=2.083
NC_035103.1	4209696	.	C	T	.	.	MAF_INRAE=25.316;MAF_USDA=8.235
NC_035103.1	4209703	.	C	T	.	.	MAF_USDA=7.377
NC_035103.1	4209704	.	C	G	.	.	MAF_INRAE=2.5
NC_035103.1	4209785	.	T	G	.	.	MAF_USDA=1.639
NC_035103.1	4209886	.	C	A	.	.	MAF_INRAE=2.5
NC_035103.1	4209920	.	T	G	.	.	MAF_USDA=8.197
NC_035103.1	4209960	.	T	C	.	.	MAF_INRAE=12.025;MAF_USDA=10.656
NC_035103.1	4210010	.	T	C	.	.	MAF_INRAE=17.089;MAF_USDA=10.656
NC_035103.1	4210061	.	C	A	.	.	MAF_USDA=1.639
NC_035103.1	4210075	.	G	T	.	.	MAF_USDA=7.059
NC_035103.1	4210093	.	G	A	.	.	MAF_USDA=4.918
NC_035103.1	4210111	.	A	G	.	.	MAF_USDA=1.639
NC_035103.1	4210182	.	T	C	.	.	MAF_USDA=1.639
NC_035103.1	4210196	.	G	A	.	.	MAF_USDA=7.059
NC_035103.1	4210228	.	G	T	.	.	MAF_INRAE=12.658;MAF_USDA=9.836
NC_035103.1	4210234	.	G	A	.	.	MAF_USDA=5.738
NC_035103.1	4210247	.	C	T	.	.	MAF_USDA=3.279
NC_035103.1	4210484	.	T	C	.	.	MAF_USDA=2.459
NC_035103.1	4210494	.	G	T	.	.	MAF_INRAE=25.316;MAF_USDA=9.412
NC_035103.1	4210495	.	A	G	.	.	MAF_INRAE=38.333;MAF_USDA=14.706
NC_035103.1	4210592	.	C	A	.	.	MAF_INRAE=5.263
NC_035103.1	4210706	.	G	A	.	.	MAF_INRAE=20.253;MAF_USDA=41.176
NC_035103.1	4210716	.	G	T	.	.	MAF_INRAE=20.253;MAF_USDA=40.588
NC_035103.1	4210772	.	A	C	.	.	MAF_USDA=4.098
NC_035103.1	4210924	.	C	T	.	.	MAF_INRAE=46.835;MAF_USDA=15.882
NC_035103.1	4210933	.	T	A	.	.	MAF_USDA=9.836
NC_035103.1	4211043	.	C	T	.	.	MAF_USDA=9.016
NC_035103.1	4211053	.	C	T	.	.	MAF_INRAE=1.667;MAF_USDA=14.583
NC_035103.1	4211058	.	G	T	.	.	MAF_USDA=7.738
NC_035103.1	4211206	.	C	A	.	.	MAF_USDA=1.639
NC_035103.1	4211334	.	C	T	.	.	MAF_USDA=27.869
NC_035103.1	4211366	.	C	A	.	.	MAF_USDA=7.647
NC_035103.1	4211468	.	G	A	.	.	MAF_USDA=1.639
NC_035103.1	4211470	.	C	T	.	.	MAF_USDA=3.279
NC_035103.1	4211553	.	T	C	.	.	MAF_USDA=5.738
NC_035103.1	4211632	.	T	C	.	.	MAF_INRAE=24.684;MAF_USDA=18.235
NC_035103.1	4211687	.	T	A	.	.	MAF_USDA=1.639
NC_035103.1	4211709	.	C	G	.	.	MAF_USDA=3.279
NC_035103.1	4211750	.	T	A	.	.	MAF_INRAE=45.833
NC_035103.1	4211751	.	T	G	.	.	MAF_INRAE=13.333
NC_035103.1	4211874	.	T	A	.	.	MAF_INRAE=12.658
NC_035103.1	4211877	.	A	T	.	.	MAF_INRAE=3.333
NC_035103.1	4211878	.	T	A	.	.	MAF_INRAE=13.333
NC_035103.1	4211879	.	T	A	.	.	MAF_INRAE=5.833;MAF_USDA=1.639
NC_035103.1	4211880	.	T	G	.	.	MAF_USDA=1.639
NC_035103.1	4211934	.	T	C	.	.	MAF_INRAE=24.684;MAF_USDA=8.235
NC_035103.1	4211989	.	T	G	.	.	MAF_USDA=4.706
NC_035103.1	4212137	.	C	T	.	.	MAF_INRAE=17.5;MAF_USDA=29.167
NC_035103.1	4212167	.	C	T	.	.	MAF_USDA=18.75
NC_035103.1	4212489	.	G	A	.	.	MAF_INRAE=18.333;MAF_USDA=7.647
NC_035103.1	4212596	.	G	T	.	.	MAF_INRAE=5.833;MAF_USDA=14.583
NC_035103.1	4212648	.	G	A	.	.	MAF_USDA=9.016
NC_035103.1	4212777	.	G	T	.	.	MAF_INRAE=8.228;MAF_USDA=8.333
NC_035103.1	4212778	.	C	T	.	.	MAF_INRAE=5.833;MAF_USDA=8.333
NC_035103.1	4212826	.	T	C	.	.	MAF_USDA=4.167
NC_035103.1	4212828	.	T	G	.	.	MAF_USDA=1.639
NC_035103.1	4212832	.	A	G	.	.	MAF_INRAE=47.468;MAF_USDA=35.417
NC_035103.1	4212863	.	G	A	.	.	MAF_USDA=1.639
NC_035103.1	4212945	.	G	A	.	.	MAF_USDA=4.706
NC_035103.1	4212946	.	G	T	.	.	MAF_INRAE=23.418;MAF_USDA=6.471
NC_035103.1	4213100	.	A	C	.	.	MAF_INRAE=24.684;MAF_USDA=29.167
NC_035103.1	4213674	.	C	T	.	.	MAF_USDA=2.459
NC_035103.1	4213760	.	C	T	.	.	MAF_USDA=2.459
NC_035103.1	4213840	.	T	A	.	.	MAF_INRAE=12.658;MAF_USDA=9.836
NC_035103.1	4213843	.	A	G	.	.	MAF_USDA=7.647
NC_035103.1	4213854	.	C	A	.	.	MAF_INRAE=5.263;MAF_USDA=7.059
NC_035103.1	4213973	.	T	C	.	.	MAF_USDA=1.639
NC_035103.1	4213991	.	T	G	.	.	MAF_USDA=2.459
NC_035103.1	4214081	.	A	T	.	.	MAF_INRAE=12.658;MAF_USDA=11.475
NC_035103.1	4214479	.	G	A	.	.	MAF_INRAE=1.667
NC_035103.1	4214508	.	C	T	.	.	MAF_INRAE=24.684;MAF_USDA=6.471
NC_035103.1	4214518	.	G	T	.	.	MAF_INRAE=46.835;MAF_USDA=23.529
NC_035103.1	4214583	.	G	A	.	.	MAF_USDA=13.115
NC_035103.1	4214743	.	G	A	.	.	MAF_USDA=3.279
NC_035103.1	4214784	.	T	C	.	.	MAF_USDA=2.459
NC_035103.1	4214820	.	A	T	.	.	MAF_INRAE=12.658;MAF_USDA=16.471
NC_035103.1	4214824	.	T	C	.	.	MAF_USDA=10.656
NC_035103.1	4214854	.	C	T	.	.	MAF_USDA=1.639
NC_035103.1	4215264	.	C	T	.	.	MAF_USDA=2.459
NC_035103.1	4215342	.	G	T	.	.	MAF_INRAE=12.658;MAF_USDA=16.471
NC_035103.1	4215372	.	T	C	.	.	MAF_USDA=2.459
NC_035103.1	4215446	.	T	G	.	.	MAF_USDA=2.459
NC_035103.1	4215611	.	A	C	.	.	MAF_USDA=4.118
NC_035103.1	4215724	.	C	T	.	.	MAF_USDA=7.647
NC_035103.1	4215841	.	T	A	.	.	MAF_USDA=2.459
NC_035103.1	4215860	.	C	T	.	.	MAF_INRAE=12.658;MAF_USDA=16.471
NC_035103.1	4215979	.	G	A	.	.	MAF_USDA=7.738
NC_035103.1	4216087	.	A	G	.	.	MAF_USDA=7.647
NC_035103.1	4216130	.	C	T	.	.	MAF_INRAE=12.658;MAF_USDA=10.0
NC_035103.1	4216149	.	G	T	.	.	MAF_USDA=2.459
NC_035103.1	4216224	.	G	C	.	.	MAF_USDA=2.459
NC_035103.1	4216390	.	G	A	.	.	MAF_USDA=10.656
NC_035103.1	4216448	.	A	T	.	.	MAF_INRAE=12.658;MAF_USDA=17.059
NC_035103.1	4216482	.	T	G	.	.	MAF_INRAE=8.861;MAF_USDA=9.412
NC_035103.1	4216529	.	T	C	.	.	MAF_USDA=1.639
NC_035103.1	4216619	.	T	C	.	.	MAF_INRAE=15.789;MAF_USDA=10.656
NC_035103.1	4216620	.	A	G	.	.	MAF_USDA=4.098
NC_035103.1	4216751	.	A	T	.	.	MAF_USDA=11.475
NC_035103.1	4216841	.	C	T	.	.	MAF_USDA=6.557
NC_035103.1	4216845	.	C	T	.	.	MAF_USDA=14.118
NC_035103.1	4216869	.	T	C	.	.	MAF_INRAE=5.0;MAF_USDA=26.471
NC_035103.1	4216927	.	G	T	.	.	MAF_INRAE=1.667;MAF_USDA=8.824
NC_035103.1	4217036	.	C	A	.	.	MAF_USDA=7.647
NC_035103.1	4217059	.	G	C	.	.	MAF_USDA=1.639
NC_035103.1	4217433	.	C	T	.	.	MAF_INRAE=8.228;MAF_USDA=39.412
NC_035103.1	4217476	.	T	A	.	.	MAF_USDA=1.639
NC_035103.1	4217483	.	A	T	.	.	MAF_INRAE=8.228;MAF_USDA=38.824
NC_035103.1	4217524	.	C	T	.	.	MAF_INRAE=46.835;MAF_USDA=15.294
NC_035103.1	4217548	.	G	A	.	.	MAF_INRAE=8.228;MAF_USDA=38.824
NC_035103.1	4217569	.	A	C	.	.	MAF_INRAE=15.789;MAF_USDA=22.951
NC_035103.1	4217686	.	C	T	.	.	MAF_USDA=1.639
NC_035103.1	4217715	.	C	T	.	.	MAF_USDA=11.475
NC_035103.1	4217778	.	T	A	.	.	MAF_USDA=4.118
NC_035103.1	4217901	.	A	C	.	.	MAF_INRAE=46.835;MAF_USDA=15.294
NC_035103.1	4218096	.	C	T	.	.	MAF_USDA=3.279
NC_035103.1	4218183	.	C	A	.	.	MAF_INRAE=8.861;MAF_USDA=38.824
NC_035103.1	4218240	.	A	C	.	.	MAF_INRAE=8.228;MAF_USDA=38.824
NC_035103.1	4218274	.	A	C	.	.	MAF_INRAE=8.228;MAF_USDA=37.647
NC_035103.1	4218321	.	T	C	.	.	MAF_USDA=4.118
NC_035103.1	4218362	.	G	T	.	.	MAF_USDA=5.738
NC_035103.1	4218388	.	G	T	.	.	MAF_USDA=8.235
NC_035103.1	4218532	.	T	A	.	.	MAF_INRAE=15.789
NC_035103.1	4218662	.	C	G	.	.	MAF_INRAE=22.152;MAF_USDA=8.824
NC_035103.1	4218708	.	G	T	.	.	MAF_USDA=4.098
NC_035103.1	4218754	.	C	T	.	.	MAF_USDA=2.459
NC_035103.1	4218755	.	C	A	.	.	MAF_INRAE=8.228;MAF_USDA=40.0
NC_035103.1	4218756	.	C	A	.	.	MAF_INRAE=5.833;MAF_USDA=40.0
NC_035103.1	4218761	.	T	G	.	.	MAF_INRAE=8.228;MAF_USDA=40.0
NC_035103.1	4218794	.	A	T	.	.	MAF_USDA=10.656
NC_035103.1	4218829	.	G	A	.	.	MAF_USDA=1.176
NC_035103.1	4218890	.	T	C	.	.	MAF_INRAE=15.789;MAF_USDA=10.417
NC_035103.1	4218891	.	G	A	.	.	MAF_USDA=28.235
NC_035103.1	4218950	.	A	C	.	.	MAF_INRAE=8.228;MAF_USDA=22.951
NC_035103.1	4218964	.	A	G	.	.	MAF_INRAE=8.228;MAF_USDA=36.885
NC_035103.1	4218998	.	A	G	.	.	MAF_INRAE=8.228;MAF_USDA=34.118
NC_035103.1	4219003	.	C	A	.	.	MAF_INRAE=24.051;MAF_USDA=15.294
NC_035103.1	4219037	.	C	T	.	.	MAF_INRAE=5.833
NC_035103.1	4219089	.	A	G	.	.	MAF_USDA=2.459
NC_035103.1	4219103	.	C	T	.	.	MAF_USDA=2.459
NC_035103.1	4219108	.	T	C	.	.	MAF_INRAE=15.789;MAF_USDA=12.295
NC_035103.1	4219126	.	T	C	.	.	MAF_USDA=2.083
NC_035103.1	4219153	.	G	A	.	.	MAF_USDA=1.639
NC_035103.1	4219265	.	A	G	.	.	MAF_USDA=1.639
NC_035103.1	4219335	.	C	A	.	.	MAF_USDA=2.459
NC_035103.1	4219352	.	T	G	.	.	MAF_INRAE=8.228;MAF_USDA=39.412
NC_035103.1	4219397	.	A	C	.	.	MAF_USDA=7.647
NC_035103.1	4219423	.	A	G	.	.	MAF_INRAE=15.789;MAF_USDA=1.639
NC_035103.1	4219463	.	G	T	.	.	MAF_USDA=7.059
NC_035103.1	4219499	.	G	T	.	.	MAF_USDA=2.459
NC_035103.1	4219575	.	A	T	.	.	MAF_INRAE=12.658;MAF_USDA=11.475
NC_035103.1	4219576	.	T	G	.	.	MAF_INRAE=13.333;MAF_USDA=11.475
NC_035103.1	4219655	.	G	A	.	.	MAF_USDA=2.459
NC_035103.1	4219753	.	C	T	.	.	MAF_INRAE=20.886;MAF_USDA=38.235
NC_035103.1	4219764	.	T	C	.	.	MAF_USDA=1.639
NC_035103.1	4219844	.	C	A	.	.	MAF_USDA=3.333
NC_035103.1	4219870	.	G	A	.	.	MAF_INRAE=6.962;MAF_USDA=4.918
NC_035103.1	4220021	.	C	T	.	.	MAF_USDA=2.459
NC_035103.1	4220024	.	G	A	.	.	MAF_USDA=3.279
NC_035103.1	4220156	.	T	C	.	.	MAF_USDA=9.836
NC_035103.1	4220184	.	T	G	.	.	MAF_USDA=12.295
NC_035103.1	4220361	.	C	T	.	.	MAF_USDA=7.647
NC_035103.1	4220392	.	G	T	.	.	MAF_USDA=1.639
NC_035103.1	4220410	.	G	A	.	.	MAF_USDA=8.235
NC_035103.1	4220484	.	C	T	.	.	MAF_USDA=6.557
NC_035103.1	4220547	.	C	T	.	.	MAF_USDA=1.639
NC_035103.1	4220549	.	A	T	.	.	MAF_USDA=7.647
NC_035103.1	4220644	.	G	C	.	.	MAF_USDA=3.279
NC_035103.1	4220696	.	A	C	.	.	MAF_INRAE=2.5;MAF_USDA=5.294
NC_035103.1	4220718	.	G	A	.	.	MAF_USDA=4.098
NC_035103.1	4220731	.	T	G	.	.	MAF_INRAE=37.975;MAF_USDA=28.824
NC_035103.1	4220860	.	A	G	.	.	MAF_USDA=4.918
NC_035103.1	4220877	.	C	G	.	.	MAF_USDA=2.083
NC_035103.1	4221087	.	A	T	.	.	MAF_INRAE=22.785;MAF_USDA=48.824
NC_035103.1	4221089	.	G	A	.	.	MAF_USDA=2.083
NC_035103.1	4221173	.	A	G	.	.	MAF_USDA=1.639
NC_035103.1	4221259	.	C	A	.	.	MAF_INRAE=46.835;MAF_USDA=24.118
NC_035103.1	4221289	.	A	T	.	.	MAF_INRAE=2.5;MAF_USDA=1.176
NC_035103.1	4221292	.	G	A	.	.	MAF_USDA=5.294
NC_035103.1	4221359	.	G	T	.	.	MAF_USDA=2.459
NC_035103.1	4221433	.	G	A	.	.	MAF_INRAE=12.025;MAF_USDA=47.059
NC_035103.1	4221551	.	T	G	.	.	MAF_USDA=1.639
NC_035103.1	4221759	.	G	T	.	.	MAF_USDA=1.639
NC_035103.1	4221809	.	A	G	.	.	MAF_INRAE=15.789
NC_035103.1	4221885	.	C	G	.	.	MAF_INRAE=3.797;MAF_USDA=6.557
NC_035103.1	4221938	.	T	G	.	.	MAF_INRAE=34.81;MAF_USDA=29.412
NC_035103.1	4222009	.	C	A	.	.	MAF_USDA=13.115
NC_035103.1	4222023	.	C	T	.	.	MAF_INRAE=3.797;MAF_USDA=19.672
NC_035103.1	4222049	.	G	A	.	.	MAF_INRAE=42.405;MAF_USDA=15.882
NC_035103.1	4222306	.	C	A	.	.	MAF_USDA=2.459
NC_035103.1	4222375	.	T	A	.	.	MAF_INRAE=34.81;MAF_USDA=30.588
NC_035103.1	4222408	.	C	T	.	.	MAF_INRAE=2.5;MAF_USDA=1.176
NC_035103.1	4222411	.	C	T	.	.	MAF_INRAE=6.962;MAF_USDA=5.738
NC_035103.1	4222456	.	C	T	.	.	MAF_INRAE=2.5;MAF_USDA=1.639
NC_035103.1	4222472	.	C	T	.	.	MAF_USDA=1.639
NC_035103.1	4222525	.	T	A	.	.	MAF_USDA=12.069
NC_035103.1	4222536	.	C	G	.	.	MAF_INRAE=35.833;MAF_USDA=35.417
NC_035103.1	4222692	.	T	G	.	.	MAF_USDA=7.059
NC_035103.1	4222708	.	C	T	.	.	MAF_INRAE=5.263;MAF_USDA=3.279
NC_035103.1	4222756	.	A	T	.	.	MAF_USDA=1.639
NC_035103.1	4222776	.	G	T	.	.	MAF_USDA=1.639
NC_035103.1	4222889	.	C	T	.	.	MAF_INRAE=43.038;MAF_USDA=16.471
NC_035103.1	4223128	.	A	T	.	.	MAF_USDA=1.639
NC_035103.1	4223138	.	G	A	.	.	MAF_USDA=4.918
NC_035103.1	4223239	.	C	T	.	.	MAF_INRAE=34.177;MAF_USDA=28.235
NC_035103.1	4223309	.	A	C	.	.	MAF_INRAE=7.595;MAF_USDA=41.176
NC_035103.1	4223387	.	G	A	.	.	MAF_INRAE=15.789
NC_035103.1	4223442	.	G	A	.	.	MAF_USDA=7.059
NC_035103.1	4223472	.	G	A	.	.	MAF_USDA=10.417
NC_035103.1	4223512	.	C	A	.	.	MAF_USDA=2.083
NC_035103.1	4223556	.	T	A	.	.	MAF_INRAE=3.165;MAF_USDA=2.459
NC_035103.1	4223577	.	T	A	.	.	MAF_USDA=3.333
NC_035103.1	4223591	.	C	T	.	.	MAF_INRAE=34.81;MAF_USDA=30.588
NC_035103.1	4223598	.	A	C	.	.	MAF_USDA=26.471
NC_035103.1	4223611	.	A	G	.	.	MAF_USDA=10.656
NC_035103.1	4223623	.	C	T	.	.	MAF_INRAE=5.0;MAF_USDA=27.647
NC_035103.1	4223633	.	T	A	.	.	MAF_USDA=5.882
NC_035103.1	4223669	.	A	G	.	.	MAF_USDA=17.213
NC_035103.1	4223672	.	A	G	.	.	MAF_USDA=17.213
NC_035103.1	4223693	.	G	A	.	.	MAF_USDA=9.836
NC_035103.1	4223695	.	A	C	.	.	MAF_USDA=2.459
NC_035103.1	4223696	.	A	G	.	.	MAF_USDA=7.647
NC_035103.1	4223701	.	T	G	.	.	MAF_INRAE=8.333
NC_035103.1	4223736	.	T	A	.	.	MAF_USDA=4.706
NC_035103.1	4223808	.	C	T	.	.	MAF_USDA=11.475
NC_035103.1	4223810	.	T	C	.	.	MAF_INRAE=1.667
NC_035103.1	4223849	.	G	C	.	.	MAF_USDA=12.295
NC_035103.1	4223911	.	G	A	.	.	MAF_USDA=12.295
NC_035103.1	4223956	.	C	G	.	.	MAF_USDA=11.667
NC_035103.1	4224010	.	G	A	.	.	MAF_INRAE=5.263;MAF_USDA=14.583
NC_035103.1	4224011	.	G	T	.	.	MAF_USDA=14.583
NC_035103.1	4224014	.	A	G	.	.	MAF_USDA=14.583
NC_035103.1	4224034	.	G	A	.	.	MAF_INRAE=5.263;MAF_USDA=10.417
NC_035103.1	4224054	.	C	T	.	.	MAF_USDA=13.559
NC_035103.1	4224059	.	G	A	.	.	MAF_USDA=13.333
NC_035103.1	4224068	.	A	G	.	.	MAF_USDA=12.5
NC_035103.1	4224131	.	G	A	.	.	MAF_USDA=13.934
NC_035103.1	4224171	.	C	A	.	.	MAF_INRAE=38.333;MAF_USDA=35.417
NC_035103.1	4224294	.	T	A	.	.	MAF_INRAE=6.962;MAF_USDA=7.377
NC_035103.1	4224298	.	G	T	.	.	MAF_USDA=13.934
NC_035103.1	4224340	.	G	A	.	.	MAF_INRAE=1.667
NC_035103.1	4224379	.	C	A	.	.	MAF_USDA=13.115
NC_035103.1	4224382	.	T	G	.	.	MAF_USDA=13.115
NC_035103.1	4224415	.	T	G	.	.	MAF_USDA=12.295
NC_035103.1	4224416	.	C	T	.	.	MAF_INRAE=8.333;MAF_USDA=41.176
NC_035103.1	4224483	.	T	G	.	.	MAF_USDA=12.295
NC_035103.1	4224526	.	G	A	.	.	MAF_INRAE=15.789
NC_035103.1	4224561	.	T	C	.	.	MAF_INRAE=7.595;MAF_USDA=38.235
NC_035103.1	4224620	.	T	A	.	.	MAF_INRAE=3.333
NC_035103.1	4224626	.	C	T	.	.	MAF_INRAE=50.0
NC_035103.1	4224714	.	A	G	.	.	MAF_INRAE=5.0;MAF_USDA=2.459
NC_035103.1	4224734	.	G	T	.	.	MAF_USDA=3.279
NC_035103.1	4224739	.	C	A	.	.	MAF_USDA=4.706
NC_035103.1	4224811	.	C	A	.	.	MAF_USDA=20.238
NC_035103.1	4224813	.	A	T	.	.	MAF_USDA=14.881
NC_035103.1	4224814	.	C	T	.	.	MAF_INRAE=5.0
NC_035103.1	4224817	.	C	T,A	.	.	MAF_INRAE=5.0;MAF_USDA=8.333
NC_035103.1	4224818	.	A	T	.	.	MAF_USDA=3.333
NC_035103.1	4224819	.	T	A	.	.	MAF_USDA=14.118
NC_035103.1	4224820	.	A	T	.	.	MAF_USDA=11.765
NC_035103.1	4224821	.	T	A	.	.	MAF_USDA=10.656
NC_035103.1	4224822	.	T	A	.	.	MAF_USDA=9.836
NC_035103.1	4224830	.	G	T	.	.	MAF_INRAE=5.0;MAF_USDA=24.706
NC_035103.1	4224842	.	A	T	.	.	MAF_USDA=1.639
NC_035103.1	4224938	.	T	C	.	.	MAF_USDA=13.115
NC_035103.1	4224972	.	C	T	.	.	MAF_USDA=2.083
NC_035103.1	4224982	.	A	T	.	.	MAF_USDA=11.475
NC_035103.1	4225063	.	T	G	.	.	MAF_INRAE=3.797;MAF_USDA=3.279
NC_035103.1	4225137	.	A	T	.	.	MAF_USDA=12.295
NC_035103.1	4225289	.	G	T	.	.	MAF_INRAE=7.5;MAF_USDA=3.279
NC_035103.1	4225341	.	C	A	.	.	MAF_INRAE=2.5;MAF_USDA=2.083
NC_035103.1	4225357	.	C	T	.	.	MAF_USDA=4.098
NC_035103.1	4225405	.	G	T	.	.	MAF_INRAE=34.81;MAF_USDA=34.706
NC_035103.1	4225407	.	C	T	.	.	MAF_INRAE=9.167;MAF_USDA=23.77
NC_035103.1	4225424	.	A	G	.	.	MAF_INRAE=5.263
NC_035103.1	4225484	.	A	G	.	.	MAF_INRAE=15.789
NC_035103.1	4225492	.	A	G	.	.	MAF_INRAE=3.797;MAF_USDA=18.235
NC_035103.1	4225545	.	G	A	.	.	MAF_INRAE=5.0
NC_035103.1	4225548	.	G	C	.	.	MAF_INRAE=42.105
NC_035103.1	4225627	.	T	A	.	.	MAF_USDA=1.639
NC_035103.1	4225661	.	G	T	.	.	MAF_USDA=1.639
NC_035103.1	4225662	.	G	C	.	.	MAF_INRAE=7.5;MAF_USDA=14.583
NC_035103.1	4225700	.	T	G	.	.	MAF_INRAE=5.263;MAF_USDA=2.459
NC_035103.1	4225884	.	T	A	.	.	MAF_USDA=2.459
NC_035103.1	4225950	.	G	C	.	.	MAF_USDA=1.639
NC_035103.1	4225952	.	T	C	.	.	MAF_INRAE=8.228;MAF_USDA=22.951
NC_035103.1	4225953	.	G	A	.	.	MAF_INRAE=2.5;MAF_USDA=7.647
NC_035103.1	4225990	.	G	T	.	.	MAF_INRAE=8.228;MAF_USDA=25.41
NC_035103.1	4225999	.	C	T	.	.	MAF_USDA=12.295
NC_035103.1	4226007	.	G	A	.	.	MAF_USDA=1.639
NC_035103.1	4226009	.	C	A	.	.	MAF_USDA=6.557
NC_035103.1	4226031	.	T	G	.	.	MAF_INRAE=29.114;MAF_USDA=18.75
NC_035103.1	4226126	.	G	A	.	.	MAF_INRAE=15.789
NC_035103.1	4226147	.	T	G	.	.	MAF_INRAE=5.0
NC_035103.1	4226219	.	A	G	.	.	MAF_INRAE=8.228;MAF_USDA=28.689
NC_035103.1	4226264	.	A	G	.	.	MAF_INRAE=8.228;MAF_USDA=27.5
NC_035103.1	4226268	.	G	A	.	.	MAF_USDA=15.833
NC_035103.1	4226326	.	T	A	.	.	MAF_USDA=6.557
NC_035103.1	4226400	.	G	T	.	.	MAF_USDA=13.115
NC_035103.1	4226467	.	G	T	.	.	MAF_USDA=7.059
NC_035103.1	4226468	.	G	A	.	.	MAF_USDA=7.059
NC_035103.1	4226469	.	C	T	.	.	MAF_USDA=6.471
NC_035103.1	4226481	.	G	A	.	.	MAF_INRAE=8.861;MAF_USDA=28.689
NC_035103.1	4226538	.	C	A	.	.	MAF_INRAE=2.5;MAF_USDA=6.471
NC_035103.1	4226540	.	A	T	.	.	MAF_INRAE=2.5
NC_035103.1	4226564	.	A	G	.	.	MAF_INRAE=46.835;MAF_USDA=14.706
NC_035103.1	4226585	.	A	G	.	.	MAF_USDA=4.918
NC_035103.1	4226587	.	C	A	.	.	MAF_INRAE=5.263
NC_035103.1	4226588	.	G	T	.	.	MAF_INRAE=45.833;MAF_USDA=20.833
NC_035103.1	4226765	.	C	T	.	.	MAF_INRAE=43.671;MAF_USDA=15.882
NC_035103.1	4226978	.	C	A	.	.	MAF_INRAE=8.228;MAF_USDA=8.333
NC_035103.1	4227004	.	A	G	.	.	MAF_INRAE=8.228;MAF_USDA=11.475
NC_035103.1	4227053	.	A	G	.	.	MAF_INRAE=1.667
NC_035103.1	4227097	.	T	G	.	.	MAF_INRAE=8.861;MAF_USDA=27.869
NC_035103.1	4227292	.	A	G	.	.	MAF_USDA=3.279
NC_035103.1	4227331	.	A	C	.	.	MAF_INRAE=5.0;MAF_USDA=2.459
NC_035103.1	4227344	.	C	A	.	.	MAF_USDA=3.279
NC_035103.1	4227347	.	T	G	.	.	MAF_USDA=1.639
NC_035103.1	4227382	.	T	A	.	.	MAF_USDA=6.557
NC_035103.1	4227389	.	G	A	.	.	MAF_USDA=10.417
NC_035103.1	4227425	.	A	G	.	.	MAF_USDA=7.059
NC_035103.1	4227472	.	C	T	.	.	MAF_INRAE=3.165;MAF_USDA=17.059
NC_035103.1	4227569	.	C	T	.	.	MAF_USDA=1.639
NC_035103.1	4227585	.	G	T	.	.	MAF_INRAE=2.5;MAF_USDA=5.294
NC_035103.1	4227601	.	A	G	.	.	MAF_INRAE=15.789
NC_035103.1	4227616	.	T	C	.	.	MAF_INRAE=47.468;MAF_USDA=15.294
NC_035103.1	4227657	.	T	G	.	.	MAF_INRAE=42.405;MAF_USDA=15.882
NC_035103.1	4227673	.	C	A	.	.	MAF_INRAE=8.228;MAF_USDA=28.689
NC_035103.1	4227735	.	C	T	.	.	MAF_INRAE=2.5;MAF_USDA=5.294
NC_035103.1	4227773	.	G	C	.	.	MAF_USDA=14.754
NC_035103.1	4227817	.	A	C	.	.	MAF_INRAE=2.5;MAF_USDA=5.294
NC_035103.1	4227832	.	T	A	.	.	MAF_USDA=5.738
NC_035103.1	4227859	.	G	A	.	.	MAF_INRAE=7.595;MAF_USDA=41.765
NC_035103.1	4227921	.	T	C	.	.	MAF_INRAE=2.5;MAF_USDA=5.882
NC_035103.1	4227987	.	A	G	.	.	MAF_INRAE=34.81;MAF_USDA=41.765
NC_035103.1	4228161	.	A	G	.	.	MAF_INRAE=5.263;MAF_USDA=1.639
NC_035103.1	4228171	.	T	G	.	.	MAF_INRAE=5.0;MAF_USDA=2.459
NC_035103.1	4228304	.	G	A	.	.	MAF_INRAE=3.797;MAF_USDA=10.0
NC_035103.1	4228376	.	G	A	.	.	MAF_USDA=7.059
NC_035103.1	4228394	.	G	A	.	.	MAF_USDA=1.639
NC_035103.1	4228739	.	A	T	.	.	MAF_INRAE=43.038;MAF_USDA=20.0
NC_035103.1	4228741	.	T	A	.	.	MAF_INRAE=1.667
NC_035103.1	4228765	.	A	T	.	.	MAF_USDA=2.459
NC_035103.1	4228769	.	A	C	.	.	MAF_USDA=2.459
NC_035103.1	4228791	.	G	T	.	.	MAF_USDA=1.639
NC_035103.1	4228817	.	G	T	.	.	MAF_USDA=4.706
NC_035103.1	4228833	.	T	C	.	.	MAF_INRAE=17.722;MAF_USDA=35.294
NC_035103.1	4228836	.	G	A	.	.	MAF_INRAE=38.333;MAF_USDA=18.824
NC_035103.1	4228856	.	A	C	.	.	MAF_USDA=5.294
NC_035103.1	4228857	.	C	T	.	.	MAF_USDA=5.294
NC_035103.1	4228859	.	G	A	.	.	MAF_USDA=5.294
NC_035103.1	4228868	.	T	C	.	.	MAF_USDA=5.294
NC_035103.1	4228880	.	C	T	.	.	MAF_USDA=5.882
NC_035103.1	4228885	.	C	T	.	.	MAF_USDA=5.294
NC_035103.1	4228886	.	G	A	.	.	MAF_INRAE=46.835;MAF_USDA=15.882
NC_035103.1	4228891	.	T	C	.	.	MAF_USDA=5.882
NC_035103.1	4228906	.	C	T	.	.	MAF_INRAE=2.5
NC_035103.1	4228928	.	C	A	.	.	MAF_INRAE=46.835;MAF_USDA=15.882
NC_035103.1	4228931	.	G	A	.	.	MAF_USDA=2.459
NC_035103.1	4228937	.	C	A	.	.	MAF_INRAE=5.263;MAF_USDA=1.639
NC_035103.1	4228961	.	G	T	.	.	MAF_INRAE=8.228;MAF_USDA=27.869
NC_035103.1	4228970	.	A	G	.	.	MAF_USDA=2.459
NC_035103.1	4229016	.	G	T	.	.	MAF_INRAE=17.722;MAF_USDA=35.294
NC_035103.1	4229121	.	T	C	.	.	MAF_INRAE=12.025;MAF_USDA=42.941
NC_035103.1	4229175	.	T	G	.	.	MAF_USDA=9.836
NC_035103.1	4229188	.	C	G	.	.	MAF_INRAE=9.494
NC_035103.1	4229192	.	C	T	.	.	MAF_INRAE=7.5;MAF_USDA=7.059
NC_035103.1	4229277	.	T	A	.	.	MAF_USDA=6.471
NC_035103.1	4229321	.	T	A	.	.	MAF_USDA=1.639
NC_035103.1	4229335	.	A	G	.	.	MAF_INRAE=5.263;MAF_USDA=1.639
NC_035103.1	4229344	.	T	C	.	.	MAF_INRAE=15.789
NC_035103.1	4229415	.	A	G	.	.	MAF_INRAE=17.722;MAF_USDA=34.706
NC_035103.1	4229452	.	G	A	.	.	MAF_USDA=9.836
NC_035103.1	4229453	.	T	C	.	.	MAF_INRAE=14.167;MAF_USDA=5.882
NC_035103.1	4229467	.	A	G	.	.	MAF_USDA=5.738
NC_035103.1	4229552	.	G	T	.	.	MAF_USDA=5.738
NC_035103.1	4229553	.	T	C	.	.	MAF_INRAE=17.722;MAF_USDA=35.294
NC_035103.1	4229563	.	G	A	.	.	MAF_USDA=2.459
NC_035103.1	4229576	.	C	T	.	.	MAF_USDA=2.459
NC_035103.1	4229629	.	C	T	.	.	MAF_USDA=4.098
NC_035103.1	4229676	.	C	A	.	.	MAF_USDA=11.475
NC_035103.1	4229702	.	G	A	.	.	MAF_INRAE=22.152;MAF_USDA=31.765
NC_035103.1	4229818	.	A	G	.	.	MAF_USDA=5.882
NC_035103.1	4229834	.	A	G	.	.	MAF_INRAE=12.025;MAF_USDA=47.059
NC_035103.1	4229874	.	T	G	.	.	MAF_INRAE=8.228;MAF_USDA=28.689
NC_035103.1	4229918	.	C	T	.	.	MAF_USDA=1.639
NC_035103.1	4229939	.	A	C	.	.	MAF_INRAE=8.228
NC_035103.1	4229940	.	T	C	.	.	MAF_INRAE=9.167
NC_035103.1	4229999	.	T	C	.	.	MAF_INRAE=15.789
NC_035103.1	4230095	.	T	A	.	.	MAF_USDA=6.557
NC_035103.1	4230109	.	T	C	.	.	MAF_INRAE=18.987;MAF_USDA=34.118
NC_035103.1	4230110	.	C	G	.	.	MAF_INRAE=21.667;MAF_USDA=34.118
NC_035103.1	4230265	.	C	A	.	.	MAF_INRAE=5.263
NC_035103.1	4230276	.	C	T	.	.	MAF_INRAE=47.468;MAF_USDA=15.294
NC_035103.1	4230306	.	G	A	.	.	MAF_INRAE=18.354;MAF_USDA=37.059
NC_035103.1	4230335	.	G	A	.	.	MAF_INRAE=5.263;MAF_USDA=1.639
NC_035103.1	4230392	.	T	C	.	.	MAF_INRAE=17.722;MAF_USDA=27.976
NC_035103.1	4230398	.	G	A	.	.	MAF_INRAE=20.0;MAF_USDA=25.0
NC_035103.1	4230399	.	T	C	.	.	MAF_INRAE=20.0;MAF_USDA=25.0
NC_035103.1	4230578	.	A	T	.	.	MAF_INRAE=17.722;MAF_USDA=35.294
NC_035103.1	4230598	.	C	T	.	.	MAF_INRAE=6.962;MAF_USDA=5.738
NC_035103.1	4230716	.	C	G	.	.	MAF_USDA=1.639
NC_035103.1	4230743	.	G	A	.	.	MAF_INRAE=22.785;MAF_USDA=30.588
NC_035103.1	4230752	.	T	C	.	.	MAF_USDA=6.471
NC_035103.1	4230758	.	T	A	.	.	MAF_USDA=12.295
NC_035103.1	4230786	.	C	T	.	.	MAF_INRAE=5.263;MAF_USDA=10.588
NC_035103.1	4230809	.	G	A	.	.	MAF_INRAE=10.526;MAF_USDA=33.529
NC_035103.1	4230860	.	T	C	.	.	MAF_USDA=2.5
NC_035103.1	4230905	.	A	T	.	.	MAF_USDA=4.918
NC_035103.1	4230906	.	T	C	.	.	MAF_USDA=6.471
NC_035103.1	4230911	.	A	G	.	.	MAF_USDA=2.083
NC_035103.1	4230924	.	C	G	.	.	MAF_USDA=32.941
NC_035103.1	4230951	.	T	C	.	.	MAF_USDA=25.0
NC_035103.1	4230992	.	G	C	.	.	MAF_USDA=6.471
NC_035103.1	4231086	.	G	A	.	.	MAF_USDA=5.882
NC_035103.1	4231137	.	A	G	.	.	MAF_USDA=2.459
NC_035103.1	4231155	.	G	T	.	.	MAF_USDA=7.647
NC_035103.1	4231163	.	C	A	.	.	MAF_INRAE=24.051;MAF_USDA=14.706
NC_035103.1	4231220	.	C	G	.	.	MAF_INRAE=17.722;MAF_USDA=35.294
NC_035103.1	4231222	.	G	A	.	.	MAF_INRAE=7.5;MAF_USDA=7.647
NC_035103.1	4231228	.	G	A	.	.	MAF_INRAE=2.5;MAF_USDA=1.639
NC_035103.1	4231285	.	G	A	.	.	MAF_INRAE=5.0
NC_035103.1	4231335	.	C	T	.	.	MAF_INRAE=46.835;MAF_USDA=11.176
NC_035103.1	4231356	.	G	A	.	.	MAF_USDA=1.639
NC_035103.1	4231430	.	C	G	.	.	MAF_INRAE=22.152;MAF_USDA=35.294
NC_035103.1	4231533	.	G	T	.	.	MAF_INRAE=7.5;MAF_USDA=12.941
NC_035103.1	4231723	.	C	T	.	.	MAF_INRAE=7.5;MAF_USDA=7.647
NC_035103.1	4231889	.	G	C	.	.	MAF_USDA=24.59
NC_035103.1	4231894	.	A	T	.	.	MAF_USDA=1.639
NC_035103.1	4231947	.	G	T	.	.	MAF_INRAE=22.785;MAF_USDA=36.471
NC_035103.1	4232184	.	G	A	.	.	MAF_USDA=2.459
NC_035103.1	4232208	.	G	A	.	.	MAF_INRAE=17.722;MAF_USDA=35.882
NC_035103.1	4232222	.	G	A	.	.	MAF_USDA=1.639
NC_035103.1	4232284	.	C	T	.	.	MAF_USDA=8.197
NC_035103.1	4232335	.	C	G	.	.	MAF_INRAE=18.333;MAF_USDA=15.294
NC_035103.1	4232367	.	G	A	.	.	MAF_INRAE=3.333;MAF_USDA=1.639
NC_035103.1	4232379	.	G	T	.	.	MAF_INRAE=8.861;MAF_USDA=7.377
NC_035103.1	4232451	.	C	A	.	.	MAF_USDA=7.059
NC_035103.1	4232500	.	G	T	.	.	MAF_USDA=7.5
NC_035103.1	4232557	.	C	T	.	.	MAF_USDA=4.918
NC_035103.1	4232637	.	G	T	.	.	MAF_INRAE=10.526;MAF_USDA=33.529
NC_035103.1	4232650	.	T	A	.	.	MAF_INRAE=10.526;MAF_USDA=45.882
NC_035103.1	4232654	.	T	A	.	.	MAF_USDA=2.083
NC_035103.1	4232658	.	C	T	.	.	MAF_USDA=4.918
NC_035103.1	4232688	.	T	C	.	.	MAF_INRAE=17.722;MAF_USDA=34.118
NC_035103.1	4232730	.	G	T	.	.	MAF_USDA=5.294
NC_035103.1	4232736	.	G	A	.	.	MAF_INRAE=7.5;MAF_USDA=5.882
NC_035103.1	4232740	.	C	T	.	.	MAF_USDA=5.738
NC_035103.1	4232756	.	A	T	.	.	MAF_USDA=1.639
NC_035103.1	4232764	.	G	T	.	.	MAF_INRAE=17.722;MAF_USDA=30.588
NC_035103.1	4232845	.	T	A	.	.	MAF_USDA=1.639
NC_035103.1	4232925	.	C	T	.	.	MAF_USDA=5.294
NC_035103.1	4233012	.	C	T	.	.	MAF_USDA=31.176
NC_035103.1	4233139	.	T	C	.	.	MAF_INRAE=10.759;MAF_USDA=1.176
NC_035103.1	4233188	.	T	A	.	.	MAF_INRAE=17.722;MAF_USDA=34.706
NC_035103.1	4233190	.	G	A	.	.	MAF_INRAE=20.0;MAF_USDA=34.118
NC_035103.1	4233274	.	C	T	.	.	MAF_USDA=7.647
NC_035103.1	4233275	.	T	A	.	.	MAF_USDA=7.647
NC_035103.1	4233370	.	C	T	.	.	MAF_USDA=1.639
NC_035103.1	4233454	.	A	T	.	.	MAF_USDA=7.5
NC_035103.1	4233501	.	T	C	.	.	MAF_INRAE=10.526;MAF_USDA=33.929
NC_035103.1	4233789	.	T	G	.	.	MAF_USDA=6.557
NC_035103.1	4233825	.	A	C	.	.	MAF_INRAE=6.667;MAF_USDA=8.197
NC_035103.1	4233945	.	T	A	.	.	MAF_INRAE=7.5;MAF_USDA=7.059
NC_035103.1	4233953	.	C	G	.	.	MAF_INRAE=24.684;MAF_USDA=14.706
NC_035103.1	4233976	.	T	C	.	.	MAF_INRAE=7.5
NC_035103.1	4233977	.	T	C	.	.	MAF_INRAE=1.667;MAF_USDA=14.583
NC_035103.1	4233997	.	A	C	.	.	MAF_USDA=6.557
NC_035103.1	4234036	.	G	T	.	.	MAF_INRAE=20.886;MAF_USDA=18.75
NC_035103.1	4234037	.	A	T	.	.	MAF_INRAE=14.167;MAF_USDA=6.471
NC_035103.1	4234046	.	G	T	.	.	MAF_INRAE=20.886;MAF_USDA=6.471
NC_035103.1	4234067	.	A	C	.	.	MAF_INRAE=16.456;MAF_USDA=42.353
NC_035103.1	4234074	.	T	G	.	.	MAF_INRAE=22.152;MAF_USDA=35.882
NC_035103.1	4234079	.	T	A	.	.	MAF_INRAE=16.456;MAF_USDA=43.529
NC_035103.1	4234100	.	C	T	.	.	MAF_USDA=3.279
NC_035103.1	4234104	.	G	A	.	.	MAF_INRAE=22.152;MAF_USDA=36.471
NC_035103.1	4234130	.	C	A	.	.	MAF_INRAE=7.5;MAF_USDA=2.083
NC_035103.1	4234154	.	G	A	.	.	MAF_INRAE=1.667
NC_035103.1	4234172	.	G	A	.	.	MAF_USDA=4.118
NC_035103.1	4234280	.	C	T	.	.	MAF_INRAE=42.405;MAF_USDA=15.294
NC_035103.1	4234301	.	T	G	.	.	MAF_USDA=6.471
NC_035103.1	4234312	.	C	A	.	.	MAF_INRAE=8.861;MAF_USDA=9.016
NC_035103.1	4234343	.	G	A	.	.	MAF_USDA=4.098
NC_035103.1	4234359	.	C	T	.	.	MAF_USDA=9.412
NC_035103.1	4234379	.	G	T	.	.	MAF_INRAE=46.835;MAF_USDA=15.294
NC_035103.1	4234391	.	A	T	.	.	MAF_INRAE=8.861;MAF_USDA=7.377
NC_035103.1	4234396	.	G	A	.	.	MAF_INRAE=29.747;MAF_USDA=29.412
NC_035103.1	4234486	.	T	C	.	.	MAF_INRAE=6.329;MAF_USDA=18.824
NC_035103.1	4234515	.	G	T	.	.	MAF_INRAE=41.139;MAF_USDA=20.0
NC_035103.1	4234555	.	T	G	.	.	MAF_INRAE=15.789
NC_035103.1	4234693	.	G	A	.	.	MAF_USDA=4.918
NC_035103.1	4234694	.	G	A	.	.	MAF_USDA=5.738
NC_035103.1	4234835	.	T	C	.	.	MAF_USDA=18.75
NC_035103.1	4234929	.	A	C	.	.	MAF_INRAE=29.747;MAF_USDA=8.824
NC_035103.1	4234978	.	A	C	.	.	MAF_INRAE=26.316;MAF_USDA=47.059
NC_035103.1	4235041	.	G	A	.	.	MAF_INRAE=32.911;MAF_USDA=15.882
NC_035103.1	4235054	.	A	C	.	.	MAF_INRAE=43.671;MAF_USDA=18.824
NC_035103.1	4235088	.	C	A	.	.	MAF_INRAE=20.253;MAF_USDA=48.824
NC_035103.1	4235092	.	T	C	.	.	MAF_USDA=1.639
NC_035103.1	4235093	.	T	G	.	.	MAF_INRAE=28.481;MAF_USDA=25.882
NC_035103.1	4235148	.	G	A	.	.	MAF_USDA=6.557
NC_035103.1	4235193	.	G	A	.	.	MAF_USDA=1.639
NC_035103.1	4235252	.	G	T	.	.	MAF_INRAE=48.101;MAF_USDA=31.176
NC_035103.1	4235393	.	C	G	.	.	MAF_INRAE=39.241;MAF_USDA=45.294
NC_035103.1	4235443	.	G	T	.	.	MAF_INRAE=18.987;MAF_USDA=48.824
NC_035103.1	4235445	.	T	C	.	.	MAF_USDA=4.167
NC_035103.1	4235547	.	C	A	.	.	MAF_INRAE=15.19;MAF_USDA=47.059
NC_035103.1	4235551	.	T	C	.	.	MAF_INRAE=41.667;MAF_USDA=21.765
NC_035103.1	4235576	.	A	T	.	.	MAF_USDA=1.639
NC_035103.1	4235594	.	C	A	.	.	MAF_INRAE=5.0;MAF_USDA=6.557
NC_035103.1	4235632	.	C	T	.	.	MAF_USDA=11.176
NC_035103.1	4235651	.	T	C	.	.	MAF_INRAE=3.165;MAF_USDA=5.738
NC_035103.1	4235788	.	G	C	.	.	MAF_INRAE=5.0;MAF_USDA=4.918
NC_035103.1	4235897	.	T	A	.	.	MAF_USDA=4.098
NC_035103.1	4235907	.	T	A	.	.	MAF_USDA=1.639
NC_035103.1	4235909	.	C	T	.	.	MAF_USDA=1.639
NC_035103.1	4235940	.	A	G	.	.	MAF_USDA=1.639
NC_035103.1	4235955	.	T	A	.	.	MAF_INRAE=24.684;MAF_USDA=12.353
NC_035103.1	4235961	.	T	G	.	.	MAF_USDA=1.639
NC_035103.1	4235967	.	C	A	.	.	MAF_INRAE=28.481;MAF_USDA=14.706
NC_035103.1	4235973	.	G	A	.	.	MAF_INRAE=27.848;MAF_USDA=20.0
NC_035103.1	4235989	.	G	T	.	.	MAF_INRAE=25.316;MAF_USDA=21.765
NC_035103.1	4236164	.	A	T	.	.	MAF_INRAE=28.481;MAF_USDA=35.882
NC_035103.1	4236272	.	G	C	.	.	MAF_USDA=1.639
NC_035103.1	4236331	.	A	T	.	.	MAF_INRAE=7.5;MAF_USDA=31.148
NC_035103.1	4236432	.	G	A	.	.	MAF_INRAE=14.557;MAF_USDA=49.412
NC_035103.1	4236522	.	G	A	.	.	MAF_INRAE=3.165
NC_035103.1	4236535	.	G	C	.	.	MAF_INRAE=5.0
NC_035103.1	4236591	.	G	A	.	.	MAF_INRAE=12.5;MAF_USDA=7.647
NC_035103.1	4236717	.	C	A	.	.	MAF_USDA=23.529
NC_035103.1	4236741	.	A	G	.	.	MAF_USDA=1.639
NC_035103.1	4236786	.	T	G	.	.	MAF_USDA=4.118
NC_035103.1	4236870	.	C	T	.	.	MAF_USDA=2.459
NC_035103.1	4236995	.	G	T	.	.	MAF_INRAE=25.949;MAF_USDA=40.0
NC_035103.1	4237059	.	A	T	.	.	MAF_INRAE=5.0
NC_035103.1	4237203	.	T	C	.	.	MAF_USDA=1.765
NC_035103.1	4237216	.	A	G	.	.	MAF_USDA=1.639
NC_035103.1	4237227	.	G	T	.	.	MAF_INRAE=7.5;MAF_USDA=43.529
NC_035103.1	4237306	.	C	T	.	.	MAF_INRAE=1.667;MAF_USDA=14.583
NC_035103.1	4237317	.	A	G	.	.	MAF_USDA=1.639
NC_035103.1	4237352	.	C	A	.	.	MAF_USDA=3.279
NC_035103.1	4237369	.	G	T	.	.	MAF_INRAE=10.0;MAF_USDA=37.647
NC_035103.1	4237462	.	T	C	.	.	MAF_USDA=1.639
NC_035103.1	4237499	.	T	A	.	.	MAF_INRAE=24.684;MAF_USDA=42.353
NC_035103.1	4237575	.	C	T	.	.	MAF_INRAE=8.228;MAF_USDA=5.833
NC_035103.1	4237602	.	A	G	.	.	MAF_INRAE=46.203;MAF_USDA=25.294
NC_035103.1	4237702	.	T	A	.	.	MAF_INRAE=8.861;MAF_USDA=8.235
NC_035103.1	4237809	.	G	T	.	.	MAF_USDA=9.836
NC_035103.1	4237924	.	G	C	.	.	MAF_INRAE=12.025;MAF_USDA=12.941
NC_035103.1	4237957	.	A	G	.	.	MAF_INRAE=30.38;MAF_USDA=13.529
NC_035103.1	4238000	.	G	A	.	.	MAF_USDA=4.098
NC_035103.1	4238204	.	C	T	.	.	MAF_INRAE=4.167;MAF_USDA=3.279
NC_035103.1	4238230	.	G	C	.	.	MAF_USDA=2.459
NC_035103.1	4238232	.	C	A	.	.	MAF_INRAE=12.658;MAF_USDA=11.475
NC_035103.1	4238303	.	C	T	.	.	MAF_USDA=1.639
NC_035103.1	4238402	.	A	G	.	.	MAF_INRAE=12.658;MAF_USDA=37.647
NC_035103.1	4238594	.	C	T	.	.	MAF_INRAE=30.38;MAF_USDA=14.706
NC_035103.1	4238703	.	A	C	.	.	MAF_INRAE=7.5;MAF_USDA=12.5
NC_035103.1	4238714	.	A	G	.	.	MAF_USDA=5.738
NC_035103.1	4238720	.	T	G	.	.	MAF_INRAE=30.38;MAF_USDA=49.412
NC_035103.1	4238723	.	C	T	.	.	MAF_INRAE=20.886;MAF_USDA=6.471
NC_035103.1	4238758	.	T	A	.	.	MAF_INRAE=5.0;MAF_USDA=2.459
NC_035103.1	4238816	.	C	T	.	.	MAF_INRAE=30.38;MAF_USDA=20.0
NC_035103.1	4238893	.	G	A	.	.	MAF_INRAE=31.013;MAF_USDA=50.0
NC_035103.1	4238942	.	T	A	.	.	MAF_USDA=1.639
NC_035103.1	4238956	.	G	A	.	.	MAF_INRAE=19.62
NC_035103.1	4239050	.	G	A	.	.	MAF_USDA=1.639
NC_035103.1	4239146	.	G	C	.	.	MAF_USDA=1.639
NC_035103.1	4239168	.	C	T	.	.	MAF_INRAE=6.667
NC_035103.1	4239372	.	G	T	.	.	MAF_USDA=1.639
NC_035103.1	4239399	.	T	G	.	.	MAF_INRAE=46.203;MAF_USDA=31.176
NC_035103.1	4239478	.	G	A	.	.	MAF_USDA=5.294
NC_035103.1	4239495	.	T	A	.	.	MAF_INRAE=30.38;MAF_USDA=14.706
NC_035103.1	4239530	.	A	C	.	.	MAF_USDA=30.0
NC_035103.1	4239588	.	C	T	.	.	MAF_USDA=2.459
NC_035103.1	4239610	.	A	G	.	.	MAF_USDA=3.279
NC_035103.1	4239663	.	T	C	.	.	MAF_USDA=2.459
NC_035103.1	4239682	.	G	A	.	.	MAF_USDA=1.639
NC_035103.1	4239737	.	G	A	.	.	MAF_USDA=2.459
NC_035103.1	4239751	.	G	A	.	.	MAF_INRAE=32.278;MAF_USDA=47.059
NC_035103.1	4239787	.	A	T	.	.	MAF_USDA=3.279
NC_035103.1	4239798	.	G	A	.	.	MAF_USDA=6.557
NC_035103.1	4239944	.	A	G	.	.	MAF_USDA=19.412
NC_035103.1	4239950	.	G	A	.	.	MAF_INRAE=8.333;MAF_USDA=38.824
NC_035103.1	4239965	.	T	C	.	.	MAF_INRAE=36.709;MAF_USDA=48.235
NC_035103.1	4240226	.	C	T	.	.	MAF_USDA=4.098
NC_035103.1	4240277	.	A	C	.	.	MAF_INRAE=5.0;MAF_USDA=4.167
NC_035103.1	4240316	.	G	A	.	.	MAF_USDA=4.098
NC_035103.1	4240383	.	G	A	.	.	MAF_INRAE=30.38;MAF_USDA=21.765
NC_035103.1	4240589	.	T	G	.	.	MAF_USDA=9.836
NC_035103.1	4240643	.	T	A	.	.	MAF_INRAE=8.228;MAF_USDA=5.738
NC_035103.1	4240710	.	C	T	.	.	MAF_INRAE=15.789;MAF_USDA=6.557
NC_035103.1	4240842	.	C	T	.	.	MAF_USDA=1.639
NC_035103.1	4240922	.	C	T	.	.	MAF_INRAE=30.38;MAF_USDA=14.706
NC_035103.1	4241008	.	G	A	.	.	MAF_INRAE=34.177;MAF_USDA=44.118
NC_035103.1	4241015	.	C	T	.	.	MAF_USDA=4.918
NC_035103.1	4241063	.	A	G	.	.	MAF_USDA=1.639
NC_035103.1	4241096	.	T	C	.	.	MAF_USDA=17.647
NC_035103.1	4241107	.	G	A	.	.	MAF_USDA=4.098
NC_035103.1	4241197	.	A	G	.	.	MAF_INRAE=24.684;MAF_USDA=8.824
NC_035103.1	4241252	.	T	C	.	.	MAF_INRAE=20.886;MAF_USDA=6.471
NC_035103.1	4241265	.	C	T	.	.	MAF_USDA=1.639
NC_035103.1	4241348	.	C	A	.	.	MAF_INRAE=2.5
NC_035103.1	4241437	.	T	C	.	.	MAF_INRAE=2.5;MAF_USDA=1.639
NC_035103.1	4241539	.	C	T	.	.	MAF_USDA=1.639
NC_035103.1	4241766	.	T	C	.	.	MAF_USDA=4.098
NC_035103.1	4241782	.	T	A	.	.	MAF_USDA=6.557
NC_035103.1	4241786	.	G	A	.	.	MAF_USDA=1.639
NC_035103.1	4241826	.	A	G	.	.	MAF_USDA=1.639
NC_035103.1	4241896	.	G	A	.	.	MAF_USDA=1.639
NC_035103.1	4242034	.	G	T	.	.	MAF_USDA=1.639
NC_035103.1	4242079	.	C	A	.	.	MAF_INRAE=14.557;MAF_USDA=14.706
NC_035103.1	4242145	.	G	A	.	.	MAF_USDA=3.279
NC_035103.1	4242167	.	T	G	.	.	MAF_INRAE=16.456;MAF_USDA=40.984
NC_035103.1	4242299	.	C	T	.	.	MAF_INRAE=12.658;MAF_USDA=34.118
NC_035103.1	4242317	.	C	T	.	.	MAF_INRAE=8.228;MAF_USDA=5.738
NC_035103.1	4242354	.	G	A	.	.	MAF_USDA=1.639
NC_035103.1	4242391	.	T	A	.	.	MAF_USDA=1.639
NC_035103.1	4242414	.	T	C	.	.	MAF_INRAE=5.0;MAF_USDA=15.882
NC_035103.1	4242446	.	C	T	.	.	MAF_USDA=11.765
NC_035103.1	4242452	.	C	T	.	.	MAF_INRAE=2.5;MAF_USDA=1.639
NC_035103.1	4242540	.	C	G	.	.	MAF_USDA=18.824
NC_035103.1	4242657	.	C	G	.	.	MAF_USDA=4.918
NC_035103.1	4242681	.	C	T	.	.	MAF_INRAE=12.5;MAF_USDA=37.647
NC_035103.1	4243078	.	A	T	.	.	MAF_INRAE=5.0;MAF_USDA=4.098
NC_035103.1	4243268	.	G	T	.	.	MAF_USDA=1.639
NC_035103.1	4243277	.	C	T	.	.	MAF_USDA=4.098
NC_035103.1	4243373	.	C	T	.	.	MAF_USDA=8.696
NC_035103.1	4243442	.	C	T	.	.	MAF_USDA=4.918
NC_035103.1	4243485	.	C	A	.	.	MAF_USDA=5.0
NC_035103.1	4243558	.	G	T	.	.	MAF_USDA=2.459
NC_035103.1	4243582	.	T	A	.	.	MAF_INRAE=12.5;MAF_USDA=32.941
NC_035103.1	4243589	.	C	T	.	.	MAF_INRAE=7.5;MAF_USDA=5.882
NC_035103.1	4243721	.	T	G	.	.	MAF_USDA=1.639
NC_035103.1	4243950	.	G	T	.	.	MAF_INRAE=2.5;MAF_USDA=1.176
NC_035103.1	4244143	.	T	G	.	.	MAF_USDA=2.459
NC_035103.1	4244513	.	C	A	.	.	MAF_INRAE=3.797;MAF_USDA=2.459
NC_035103.1	4244554	.	C	T	.	.	MAF_INRAE=5.0;MAF_USDA=4.918
NC_035103.1	4244605	.	C	A	.	.	MAF_INRAE=8.861;MAF_USDA=28.824
NC_035103.1	4244623	.	G	T	.	.	MAF_INRAE=12.658;MAF_USDA=42.941
NC_035103.1	4244633	.	T	C	.	.	MAF_INRAE=14.167;MAF_USDA=42.353
NC_035103.1	4244665	.	T	G	.	.	MAF_USDA=2.459
NC_035103.1	4244701	.	T	A	.	.	MAF_INRAE=8.861;MAF_USDA=40.0
NC_035103.1	4244719	.	T	G	.	.	MAF_USDA=22.353
NC_035103.1	4244723	.	C	T	.	.	MAF_INRAE=8.861;MAF_USDA=41.176
NC_035103.1	4244767	.	A	G	.	.	MAF_INRAE=3.165;MAF_USDA=13.934
NC_035103.1	4244841	.	G	A	.	.	MAF_USDA=1.639
NC_035103.1	4244861	.	A	C	.	.	MAF_INRAE=3.797;MAF_USDA=2.459
NC_035103.1	4244866	.	T	C	.	.	MAF_INRAE=8.861;MAF_USDA=38.824
NC_035103.1	4244910	.	T	A	.	.	MAF_INRAE=10.0;MAF_USDA=22.917
NC_035103.1	4244954	.	A	G	.	.	MAF_INRAE=8.861;MAF_USDA=42.941
NC_035103.1	4244994	.	C	T	.	.	MAF_INRAE=2.5
NC_035103.1	4245046	.	G	A	.	.	MAF_INRAE=7.5;MAF_USDA=7.647
NC_035103.1	4245300	.	G	T	.	.	MAF_USDA=3.279
NC_035103.1	4245360	.	A	G	.	.	MAF_INRAE=1.667;MAF_USDA=1.639
NC_035103.1	4245389	.	G	T	.	.	MAF_USDA=3.279
NC_035103.1	4245394	.	T	G	.	.	MAF_INRAE=46.835;MAF_USDA=25.294
NC_035103.1	4245462	.	T	G	.	.	MAF_INRAE=6.667;MAF_USDA=7.647
NC_035103.1	4245480	.	C	T	.	.	MAF_INRAE=8.861;MAF_USDA=40.0
NC_035103.1	4245675	.	A	C	.	.	MAF_USDA=1.639
NC_035103.1	4245709	.	G	T	.	.	MAF_USDA=33.333
NC_035103.1	4245784	.	AAAT	AAAA	.	.	MAF_USDA=18.75
NC_035103.1	4245787	.	T	A	.	.	MAF_INRAE=24.684
NC_035103.1	4245893	.	A	G	.	.	MAF_USDA=1.639
NC_035103.1	4245962	.	T	C	.	.	MAF_USDA=1.639
NC_035103.1	4245973	.	A	C	.	.	MAF_INRAE=7.5;MAF_USDA=7.647
NC_035103.1	4245988	.	A	G	.	.	MAF_INRAE=45.57;MAF_USDA=25.294
NC_035103.1	4246052	.	C	T	.	.	MAF_INRAE=5.0
NC_035103.1	4246098	.	A	C	.	.	MAF_USDA=3.279
NC_035103.1	4246119	.	C	T	.	.	MAF_INRAE=7.5;MAF_USDA=7.059
NC_035103.1	4246246	.	A	G	.	.	MAF_USDA=4.918
NC_035103.1	4246268	.	A	G	.	.	MAF_USDA=7.377
NC_035103.1	4246297	.	A	G	.	.	MAF_USDA=1.639
NC_035103.1	4246309	.	T	G	.	.	MAF_INRAE=7.5;MAF_USDA=7.647
NC_035103.1	4246331	.	G	T	.	.	MAF_USDA=45.902
NC_035103.1	4246412	.	C	T	.	.	MAF_INRAE=1.667
NC_035103.1	4246493	.	G	A	.	.	MAF_INRAE=2.5
NC_035103.1	4246494	.	G	T	.	.	MAF_INRAE=2.5
NC_035103.1	4246503	.	C	A	.	.	MAF_INRAE=2.5
NC_035103.1	4246509	.	T	C	.	.	MAF_INRAE=5.0;MAF_USDA=5.882
NC_035103.1	4246565	.	C	T	.	.	MAF_INRAE=10.0;MAF_USDA=42.941
NC_035103.1	4246596	.	A	G	.	.	MAF_USDA=2.459
NC_035103.1	4246600	.	G	A	.	.	MAF_INRAE=2.5
NC_035103.1	4246618	.	A	T	.	.	MAF_INRAE=10.833;MAF_USDA=42.353
NC_035103.1	4246642	.	C	T	.	.	MAF_USDA=1.639
NC_035103.1	4246643	.	A	G	.	.	MAF_USDA=5.294
NC_035103.1	4246877	.	G	C	.	.	MAF_INRAE=44.937;MAF_USDA=34.118
NC_035103.1	4246896	.	C	T	.	.	MAF_USDA=3.279
NC_035103.1	4246910	.	C	A	.	.	MAF_INRAE=44.304;MAF_USDA=34.118
NC_035103.1	4246991	.	G	A	.	.	MAF_INRAE=47.468
NC_035103.1	4247024	.	G	A	.	.	MAF_INRAE=3.165;MAF_USDA=14.754
NC_035103.1	4247092	.	G	T	.	.	MAF_INRAE=26.582;MAF_USDA=12.353
NC_035103.1	4247141	.	A	T	.	.	MAF_INRAE=3.165;MAF_USDA=3.279
NC_035103.1	4247144	.	C	A	.	.	MAF_USDA=3.279
NC_035103.1	4247213	.	C	T	.	.	MAF_INRAE=3.165;MAF_USDA=13.934
NC_035103.1	4247250	.	G	A	.	.	MAF_INRAE=1.667;MAF_USDA=14.583
NC_035103.1	4247336	.	C	T	.	.	MAF_INRAE=3.165;MAF_USDA=16.393
NC_035103.1	4247338	.	A	G	.	.	MAF_INRAE=44.937;MAF_USDA=34.118
NC_035103.1	4247407	.	T	G	.	.	MAF_USDA=15.882
NC_035103.1	4247481	.	C	A	.	.	MAF_INRAE=3.165;MAF_USDA=13.934
NC_035103.1	4247543	.	A	C	.	.	MAF_INRAE=3.165;MAF_USDA=13.934
NC_035103.1	4247721	.	G	T	.	.	MAF_INRAE=7.5
NC_035103.1	4247728	.	G	A	.	.	MAF_USDA=3.279
NC_035103.1	4247782	.	G	T	.	.	MAF_INRAE=3.165;MAF_USDA=13.934
NC_035103.1	4247857	.	T	C	.	.	MAF_INRAE=3.165;MAF_USDA=4.098
NC_035103.1	4247862	.	G	T	.	.	MAF_USDA=9.016
NC_035103.1	4247877	.	A	T	.	.	MAF_INRAE=45.57;MAF_USDA=25.294
NC_035103.1	4247894	.	A	T	.	.	MAF_INRAE=3.165;MAF_USDA=13.115
NC_035103.1	4247896	.	A	C	.	.	MAF_INRAE=2.5;MAF_USDA=13.115
NC_035103.1	4247937	.	G	T	.	.	MAF_INRAE=2.5;MAF_USDA=2.459
NC_035103.1	4248137	.	A	G	.	.	MAF_USDA=1.639
NC_035103.1	4248242	.	G	T	.	.	MAF_USDA=15.882
NC_035103.1	4248243	.	T	C	.	.	MAF_USDA=1.639
NC_035103.1	4248288	.	T	G	.	.	MAF_INRAE=44.937;MAF_USDA=34.706
NC_035103.1	4248307	.	T	A	.	.	MAF_USDA=4.918
NC_035103.1	4248490	.	T	A	.	.	MAF_INRAE=48.101;MAF_USDA=32.941
NC_035103.1	4248545	.	C	T	.	.	MAF_USDA=2.459
NC_035103.1	4248616	.	G	A	.	.	MAF_USDA=3.279
NC_035103.1	4248689	.	G	A	.	.	MAF_INRAE=44.937;MAF_USDA=34.706
NC_035103.1	4248943	.	G	A	.	.	MAF_USDA=1.639
NC_035103.1	4248973	.	G	A	.	.	MAF_USDA=21.176
NC_035103.1	4249051	.	C	A	.	.	MAF_INRAE=2.5;MAF_USDA=2.459
NC_035103.1	4249057	.	T	A	.	.	MAF_INRAE=3.797;MAF_USDA=1.639
NC_035103.1	4249089	.	G	A	.	.	MAF_USDA=8.333
NC_035103.1	4249123	.	G	A	.	.	MAF_USDA=4.918
NC_035103.1	4249131	.	G	A	.	.	MAF_INRAE=3.797
NC_035103.1	4249143	.	C	G	.	.	MAF_USDA=1.639
NC_035103.1	4249386	.	G	T	.	.	MAF_INRAE=15.823;MAF_USDA=29.508
NC_035103.1	4249388	.	T	C	.	.	MAF_USDA=2.459
NC_035103.1	4249437	.	T	A	.	.	MAF_USDA=1.639
NC_035103.1	4249490	.	T	C	.	.	MAF_USDA=1.639
NC_035103.1	4249649	.	G	A	.	.	MAF_USDA=4.918
NC_035103.1	4249829	.	A	T	.	.	MAF_USDA=9.016
NC_035103.1	4249848	.	G	A	.	.	MAF_INRAE=7.5;MAF_USDA=6.471
NC_035103.1	4249913	.	T	A	.	.	MAF_USDA=4.098
NC_035103.1	4249914	.	C	A	.	.	MAF_USDA=4.098
NC_035103.1	4249957	.	G	A	.	.	MAF_USDA=25.882
NC_035103.1	4249975	.	G	A	.	.	MAF_INRAE=3.165;MAF_USDA=9.836
NC_035103.1	4250055	.	C	A	.	.	MAF_USDA=1.639
NC_035103.1	4250287	.	C	T	.	.	MAF_INRAE=23.418;MAF_USDA=8.824
NC_035103.1	4250485	.	C	G	.	.	MAF_USDA=1.639
NC_035103.1	4250662	.	C	T	.	.	MAF_INRAE=7.5;MAF_USDA=5.882
NC_035103.1	4250722	.	C	T	.	.	MAF_USDA=8.197
NC_035103.1	4250800	.	C	T	.	.	MAF_INRAE=12.658;MAF_USDA=9.836
NC_035103.1	4250817	.	T	C	.	.	MAF_INRAE=44.937;MAF_USDA=31.765
NC_035103.1	4250825	.	C	A	.	.	MAF_INRAE=48.734;MAF_USDA=32.941
NC_035103.1	4250888	.	A	T	.	.	MAF_INRAE=3.165;MAF_USDA=32.353
NC_035103.1	4251004	.	G	A	.	.	MAF_INRAE=3.165;MAF_USDA=9.016
NC_035103.1	4251011	.	T	C	.	.	MAF_USDA=2.941
NC_035103.1	4251117	.	T	C	.	.	MAF_INRAE=7.5;MAF_USDA=12.5
NC_035103.1	4251122	.	G	A	.	.	MAF_INRAE=2.5;MAF_USDA=1.765
NC_035103.1	4251217	.	C	T	.	.	MAF_INRAE=2.5;MAF_USDA=2.353
NC_035103.1	4251247	.	C	A	.	.	MAF_INRAE=3.165;MAF_USDA=10.656
NC_035103.1	4251265	.	C	T	.	.	MAF_USDA=1.639
NC_035103.1	4251439	.	G	C	.	.	MAF_INRAE=1.667
NC_035103.1	4251559	.	G	T	.	.	MAF_INRAE=7.5;MAF_USDA=6.548
NC_035103.1	4251586	.	C	T	.	.	MAF_INRAE=46.203;MAF_USDA=25.294
NC_035103.1	4251587	.	C	T	.	.	MAF_INRAE=45.833;MAF_USDA=45.833
NC_035103.1	4251656	.	A	G	.	.	MAF_INRAE=3.165;MAF_USDA=7.377
NC_035103.1	4251699	.	T	C	.	.	MAF_INRAE=15.19
NC_035103.1	4251717	.	C	G	.	.	MAF_INRAE=15.19;MAF_USDA=36.066
NC_035103.1	4251767	.	A	C	.	.	MAF_INRAE=16.456;MAF_USDA=34.426
NC_035103.1	4251774	.	T	A	.	.	MAF_USDA=3.279
NC_035103.1	4251860	.	C	G	.	.	MAF_INRAE=15.823;MAF_USDA=35.246
NC_035103.1	4251946	.	G	A	.	.	MAF_USDA=10.843
NC_035103.1	4252012	.	T	C	.	.	MAF_INRAE=2.5
NC_035103.1	4252033	.	A	G	.	.	MAF_USDA=14.583
NC_035103.1	4252055	.	A	T	.	.	MAF_INRAE=46.667;MAF_USDA=26.22
NC_035103.1	4252076	.	T	C	.	.	MAF_INRAE=25.0;MAF_USDA=10.366
NC_035103.1	4252192	.	T	G	.	.	MAF_INRAE=32.278;MAF_USDA=12.941
NC_035103.1	4252206	.	A	T	.	.	MAF_INRAE=31.646;MAF_USDA=12.353
NC_035103.1	4252208	.	A	G	.	.	MAF_INRAE=7.5;MAF_USDA=5.882
NC_035103.1	4252210	.	A	C	.	.	MAF_USDA=12.941
NC_035103.1	4252217	.	C	A	.	.	MAF_USDA=3.279
NC_035103.1	4252239	.	T	G	.	.	MAF_INRAE=6.667;MAF_USDA=6.471
NC_035103.1	4252272	.	T	A	.	.	MAF_USDA=4.098
NC_035103.1	4252363	.	T	G	.	.	MAF_INRAE=35.443;MAF_USDA=47.647
NC_035103.1	4252456	.	C	A	.	.	MAF_INRAE=7.5;MAF_USDA=5.294
NC_035103.1	4252596	.	C	T	.	.	MAF_INRAE=21.519;MAF_USDA=32.941
NC_035103.1	4252628	.	G	A	.	.	MAF_INRAE=7.5;MAF_USDA=8.235
NC_035103.1	4252878	.	C	T	.	.	MAF_INRAE=32.278;MAF_USDA=13.529
NC_035103.1	4252908	.	G	A	.	.	MAF_INRAE=21.519;MAF_USDA=33.529
NC_035103.1	4252963	.	C	A	.	.	MAF_INRAE=1.667;MAF_USDA=3.279
NC_035103.1	4252979	.	A	T	.	.	MAF_INRAE=21.519;MAF_USDA=34.118
NC_035103.1	4253008	.	A	G	.	.	MAF_INRAE=21.519;MAF_USDA=34.118
NC_035103.1	4253154	.	T	C	.	.	MAF_USDA=3.279
NC_035103.1	4253311	.	A	G	.	.	MAF_USDA=6.557
NC_035103.1	4253316	.	G	A	.	.	MAF_INRAE=3.165;MAF_USDA=4.918
NC_035103.1	4253366	.	T	C	.	.	MAF_INRAE=32.278;MAF_USDA=12.941
NC_035103.1	4253482	.	G	A	.	.	MAF_USDA=2.459
NC_035103.1	4253548	.	G	T	.	.	MAF_USDA=9.016
NC_035103.1	4253586	.	T	A	.	.	MAF_INRAE=10.759;MAF_USDA=7.377
NC_035103.1	4253588	.	A	C	.	.	MAF_USDA=9.016
NC_035103.1	4253594	.	G	T	.	.	MAF_USDA=4.098
NC_035103.1	4253596	.	A	T	.	.	MAF_USDA=4.098
NC_035103.1	4253665	.	C	A	.	.	MAF_INRAE=46.835;MAF_USDA=45.882
NC_035103.1	4253699	.	G	T	.	.	MAF_INRAE=2.5;MAF_USDA=1.176
NC_035103.1	4253888	.	T	A	.	.	MAF_INRAE=46.203;MAF_USDA=46.471
NC_035103.1	4254066	.	T	C	.	.	MAF_INRAE=32.278;MAF_USDA=13.529
NC_035103.1	4254113	.	G	T	.	.	MAF_INRAE=32.911;MAF_USDA=13.529
NC_035103.1	4254168	.	A	C	.	.	MAF_USDA=3.279
NC_035103.1	4254230	.	G	A	.	.	MAF_INRAE=7.5;MAF_USDA=14.583
NC_035103.1	4254277	.	A	G	.	.	MAF_USDA=2.459
NC_035103.1	4254301	.	A	C	.	.	MAF_USDA=3.279
NC_035103.1	4254371	.	A	G	.	.	MAF_INRAE=12.658;MAF_USDA=27.869
NC_035103.1	4254394	.	C	T	.	.	MAF_INRAE=46.203;MAF_USDA=25.294
NC_035103.1	4254428	.	A	T	.	.	MAF_USDA=3.279
NC_035103.1	4254431	.	G	T	.	.	MAF_USDA=3.279
NC_035103.1	4254438	.	A	C	.	.	MAF_USDA=2.459
NC_035103.1	4254471	.	G	T	.	.	MAF_USDA=3.279
NC_035103.1	4254529	.	A	G	.	.	MAF_USDA=12.353
NC_035103.1	4254552	.	A	G	.	.	MAF_USDA=1.639
NC_035103.1	4254577	.	A	G	.	.	MAF_INRAE=3.165;MAF_USDA=5.738
NC_035103.1	4254591	.	G	A	.	.	MAF_INRAE=2.5;MAF_USDA=1.639
NC_035103.1	4254614	.	G	A	.	.	MAF_USDA=12.941
NC_035103.1	4254714	.	G	T	.	.	MAF_INRAE=31.646;MAF_USDA=12.353
NC_035103.1	4254742	.	C	T	.	.	MAF_INRAE=46.203;MAF_USDA=24.706
NC_035103.1	4254754	.	G	A	.	.	MAF_USDA=4.918
NC_035103.1	4254766	.	C	T	.	.	MAF_INRAE=7.5;MAF_USDA=6.471
NC_035103.1	4254860	.	C	A	.	.	MAF_INRAE=32.278;MAF_USDA=12.941
NC_035103.1	4254934	.	A	T	.	.	MAF_USDA=1.639
NC_035103.1	4255015	.	T	G	.	.	MAF_USDA=3.279
NC_035103.1	4255061	.	A	G	.	.	MAF_INRAE=21.519;MAF_USDA=32.143
NC_035103.1	4255166	.	T	C	.	.	MAF_USDA=1.639
NC_035103.1	4255267	.	C	T	.	.	MAF_INRAE=7.5;MAF_USDA=5.882
NC_035103.1	4255323	.	A	G	.	.	MAF_USDA=2.459
NC_035103.1	4255342	.	G	T	.	.	MAF_INRAE=46.203;MAF_USDA=25.294
NC_035103.1	4255553	.	T	G	.	.	MAF_USDA=3.279
NC_035103.1	4255571	.	A	T	.	.	MAF_USDA=8.197
NC_035103.1	4255596	.	T	C	.	.	MAF_USDA=3.279
NC_035103.1	4255675	.	A	T	.	.	MAF_USDA=4.098
NC_035103.1	4255678	.	C	A	.	.	MAF_INRAE=10.526;MAF_USDA=5.738
NC_035103.1	4255705	.	C	T	.	.	MAF_USDA=1.639
NC_035103.1	4255774	.	C	G	.	.	MAF_USDA=4.918
NC_035103.1	4255869	.	A	C	.	.	MAF_USDA=1.667
NC_035103.1	4255885	.	T	C	.	.	MAF_USDA=9.836
NC_035103.1	4255945	.	C	T	.	.	MAF_USDA=28.824
NC_035103.1	4256200	.	C	A	.	.	MAF_USDA=9.016
NC_035103.1	4256214	.	G	A	.	.	MAF_INRAE=32.278
NC_035103.1	4256219	.	T	A	.	.	MAF_INRAE=5.0;MAF_USDA=2.353
NC_035103.1	4256318	.	T	C	.	.	MAF_INRAE=32.278;MAF_USDA=12.353
NC_035103.1	4256320	.	C	G	.	.	MAF_INRAE=27.5;MAF_USDA=12.353
NC_035103.1	4256438	.	T	C	.	.	MAF_USDA=3.529
NC_035103.1	4256473	.	C	A	.	.	MAF_USDA=9.016
NC_035103.1	4256496	.	G	T	.	.	MAF_USDA=4.098
NC_035103.1	4256693	.	C	A	.	.	MAF_USDA=3.279
NC_035103.1	4256742	.	C	T	.	.	MAF_USDA=1.639
NC_035103.1	4256748	.	A	G	.	.	MAF_INRAE=15.789
NC_035103.1	4256879	.	A	G	.	.	MAF_INRAE=15.823;MAF_USDA=36.885
NC_035103.1	4256912	.	T	C	.	.	MAF_USDA=3.279
NC_035103.1	4256951	.	C	A	.	.	MAF_INRAE=48.101;MAF_USDA=39.412
NC_035103.1	4256979	.	C	A	.	.	MAF_INRAE=8.228;MAF_USDA=5.738
NC_035103.1	4256986	.	C	G	.	.	MAF_INRAE=48.101;MAF_USDA=40.0
NC_035103.1	4256987	.	A	T	.	.	MAF_INRAE=38.333;MAF_USDA=40.0
NC_035103.1	4257001	.	C	T	.	.	MAF_USDA=2.459
NC_035103.1	4257102	.	A	G	.	.	MAF_INRAE=16.456;MAF_USDA=35.246
NC_035103.1	4257231	.	C	A	.	.	MAF_INRAE=1.667
NC_035103.1	4257253	.	A	G	.	.	MAF_INRAE=5.0;MAF_USDA=4.098
NC_035103.1	4257342	.	T	C	.	.	MAF_USDA=3.279
NC_035103.1	4257389	.	C	T	.	.	MAF_USDA=29.412
NC_035103.1	4257423	.	C	T	.	.	MAF_INRAE=2.5;MAF_USDA=1.639
NC_035103.1	4257426	.	G	A	.	.	MAF_INRAE=5.0
NC_035103.1	4257540	.	A	T	.	.	MAF_INRAE=2.5;MAF_USDA=1.639
NC_035103.1	4257601	.	G	T	.	.	MAF_INRAE=48.101;MAF_USDA=31.176
NC_035103.1	4257645	.	C	A	.	.	MAF_USDA=2.459
NC_035103.1	4257656	.	T	G	.	.	MAF_INRAE=17.722;MAF_USDA=40.164
NC_035103.1	4257678	.	C	T	.	.	MAF_USDA=8.333
NC_035103.1	4257719	.	G	A	.	.	MAF_INRAE=8.228;MAF_USDA=5.738
NC_035103.1	4257805	.	C	T	.	.	MAF_USDA=1.639
NC_035103.1	4257813	.	G	T	.	.	MAF_USDA=11.765
NC_035103.1	4257818	.	G	T	.	.	MAF_USDA=1.639
NC_035103.1	4257857	.	C	T	.	.	MAF_USDA=1.639
NC_035103.1	4257865	.	A	T	.	.	MAF_USDA=1.639
NC_035103.1	4257866	.	G	A	.	.	MAF_INRAE=1.667
NC_035103.1	4258009	.	C	T	.	.	MAF_INRAE=28.481;MAF_USDA=8.824
NC_035103.1	4258012	.	G	T	.	.	MAF_INRAE=13.333;MAF_USDA=40.164
NC_035103.1	4258041	.	T	C	.	.	MAF_INRAE=17.722;MAF_USDA=36.885
NC_035103.1	4258063	.	T	C	.	.	MAF_USDA=3.279
NC_035103.1	4258335	.	A	T	.	.	MAF_INRAE=30.38;MAF_USDA=11.176
NC_035103.1	4258351	.	T	G	.	.	MAF_INRAE=17.722;MAF_USDA=36.066
NC_035103.1	4258429	.	G	C	.	.	MAF_USDA=18.235
NC_035103.1	4258466	.	A	G	.	.	MAF_USDA=1.639
NC_035103.1	4258599	.	G	T	.	.	MAF_USDA=3.279
NC_035103.1	4258602	.	G	T	.	.	MAF_INRAE=30.38;MAF_USDA=12.353
NC_035103.1	4258803	.	A	C	.	.	MAF_INRAE=17.722;MAF_USDA=37.705
NC_035103.1	4258904	.	G	A	.	.	MAF_INRAE=5.263
NC_035103.1	4259001	.	G	C	.	.	MAF_USDA=1.639
NC_035103.1	4259005	.	G	C	.	.	MAF_USDA=1.639
NC_035103.1	4259014	.	C	T	.	.	MAF_INRAE=3.333;MAF_USDA=2.459
NC_035103.1	4259054	.	T	C	.	.	MAF_INRAE=17.722;MAF_USDA=40.164
NC_035103.1	4259058	.	T	A	.	.	MAF_USDA=1.639
NC_035103.1	4259075	.	G	C	.	.	MAF_USDA=1.639
NC_035103.1	4259146	.	A	C	.	.	MAF_INRAE=3.165;MAF_USDA=4.918
NC_035103.1	4259390	.	G	A	.	.	MAF_USDA=27.647
NC_035103.1	4259415	.	C	T	.	.	MAF_USDA=27.647
NC_035103.1	4259416	.	T	A	.	.	MAF_USDA=27.647
NC_035103.1	4259425	.	C	T	.	.	MAF_INRAE=26.582;MAF_USDA=10.0
NC_035103.1	4259500	.	A	C	.	.	MAF_INRAE=8.228;MAF_USDA=5.833
NC_035103.1	4259700	.	G	A	.	.	MAF_INRAE=18.987
NC_035103.1	4259751	.	C	T	.	.	MAF_USDA=2.459
NC_035103.1	4260177	.	G	A	.	.	MAF_INRAE=24.684
NC_035103.1	4260280	.	A	T	.	.	MAF_INRAE=2.5;MAF_USDA=2.459
NC_035103.1	4260370	.	G	A	.	.	MAF_INRAE=22.152;MAF_USDA=33.607
NC_035103.1	4260390	.	G	A	.	.	MAF_INRAE=2.5;MAF_USDA=2.459
NC_035103.1	4260401	.	C	T	.	.	MAF_USDA=9.836
NC_035103.1	4260406	.	C	A	.	.	MAF_INRAE=6.962;MAF_USDA=2.459
NC_035103.1	4260407	.	C	G	.	.	MAF_INRAE=7.5;MAF_USDA=2.459
NC_035103.1	4260506	.	G	A	.	.	MAF_INRAE=47.468;MAF_USDA=31.176
NC_035103.1	4260536	.	T	A	.	.	MAF_USDA=11.176
NC_035103.1	4260604	.	T	G	.	.	MAF_INRAE=25.949;MAF_USDA=10.0
NC_035103.1	4260723	.	G	T	.	.	MAF_USDA=4.918
NC_035103.1	4260794	.	G	A	.	.	MAF_INRAE=26.582;MAF_USDA=10.0
NC_035103.1	4260897	.	T	C	.	.	MAF_USDA=2.459
NC_035103.1	4261026	.	C	T	.	.	MAF_INRAE=2.5
NC_035103.1	4261201	.	C	T	.	.	MAF_INRAE=8.228;MAF_USDA=8.333
NC_035103.1	4261302	.	T	C	.	.	MAF_INRAE=12.658;MAF_USDA=28.689
NC_035103.1	4261329	.	C	T	.	.	MAF_USDA=8.197
NC_035103.1	4261353	.	G	A	.	.	MAF_USDA=2.459
NC_035103.1	4261455	.	C	T	.	.	MAF_INRAE=7.5;MAF_USDA=14.583
NC_035103.1	4261530	.	C	T	.	.	MAF_USDA=2.459
NC_035103.1	4261584	.	T	A	.	.	MAF_USDA=2.459
NC_035103.1	4261647	.	C	A	.	.	MAF_USDA=25.882
NC_035103.1	4261713	.	C	T	.	.	MAF_USDA=2.459
NC_035103.1	4261749	.	C	T	.	.	MAF_USDA=2.459
NC_035103.1	4261782	.	C	T	.	.	MAF_INRAE=3.165;MAF_USDA=1.639
NC_035103.1	4261863	.	C	T	.	.	MAF_INRAE=26.582;MAF_USDA=34.706
NC_035103.1	4261883	.	C	A	.	.	MAF_USDA=2.459
NC_035103.1	4261923	.	C	T	.	.	MAF_USDA=3.279
NC_035103.1	4261956	.	G	A	.	.	MAF_INRAE=25.949;MAF_USDA=35.882
NC_035103.1	4261973	.	C	T	.	.	MAF_USDA=10.0
NC_035103.1	4261992	.	A	C	.	.	MAF_USDA=2.459
NC_035103.1	4262006	.	G	A	.	.	MAF_INRAE=46.203;MAF_USDA=40.0
NC_035103.1	4262043	.	C	T	.	.	MAF_USDA=8.197
NC_035103.1	4262082	.	C	T	.	.	MAF_INRAE=1.667
NC_035103.1	4262157	.	C	A	.	.	MAF_USDA=3.279
NC_035103.1	4262240	.	C	T	.	.	MAF_INRAE=47.468;MAF_USDA=34.118
NC_035103.1	4262252	.	A	T	.	.	MAF_USDA=10.0
NC_035103.1	4262253	.	G	A	.	.	MAF_USDA=10.0
NC_035103.1	4262361	.	G	T	.	.	MAF_INRAE=19.62;MAF_USDA=45.902
NC_035103.1	4262369	.	G	A	.	.	MAF_INRAE=26.582;MAF_USDA=10.0
NC_035103.1	4262381	.	G	T	.	.	MAF_INRAE=20.253;MAF_USDA=43.443
NC_035103.1	4262383	.	T	G	.	.	MAF_INRAE=16.667;MAF_USDA=43.443
NC_035103.1	4262410	.	T	A	.	.	MAF_INRAE=46.835;MAF_USDA=32.941
NC_035103.1	4262425	.	A	C	.	.	MAF_USDA=4.098
NC_035103.1	4262507	.	A	C	.	.	MAF_INRAE=14.557;MAF_USDA=30.328
NC_035103.1	4262657	.	T	C	.	.	MAF_USDA=8.197
NC_035103.1	4262696	.	A	C	.	.	MAF_INRAE=20.253
NC_035103.1	4262716	.	A	T	.	.	MAF_INRAE=13.924;MAF_USDA=17.059
NC_035103.1	4262736	.	A	G	.	.	MAF_INRAE=19.62;MAF_USDA=33.607
NC_035103.1	4262760	.	A	G	.	.	MAF_INRAE=5.263
NC_035103.1	4262800	.	T	C	.	.	MAF_INRAE=20.253
NC_035103.1	4262821	.	G	A	.	.	MAF_USDA=1.639
NC_035103.1	4262871	.	A	G	.	.	MAF_INRAE=2.5
NC_035103.1	4262989	.	T	C	.	.	MAF_USDA=24.118
NC_035103.1	4262995	.	G	T	.	.	MAF_INRAE=46.203;MAF_USDA=34.118
NC_035103.1	4263066	.	G	T	.	.	MAF_USDA=8.197
NC_035103.1	4263102	.	A	G	.	.	MAF_INRAE=27.215;MAF_USDA=10.0
NC_035103.1	4263168	.	G	A	.	.	MAF_INRAE=26.582;MAF_USDA=10.588
NC_035103.1	4263184	.	C	T	.	.	MAF_INRAE=20.886;MAF_USDA=6.471
NC_035103.1	4263185	.	C	A	.	.	MAF_USDA=8.197
NC_035103.1	4263196	.	G	A	.	.	MAF_INRAE=47.368;MAF_USDA=11.176
NC_035103.1	4263226	.	G	A	.	.	MAF_INRAE=19.62;MAF_USDA=40.984
NC_035103.1	4263238	.	C	T	.	.	MAF_USDA=2.459
NC_035103.1	4263248	.	T	A	.	.	MAF_INRAE=21.053;MAF_USDA=34.118
NC_035103.1	4263290	.	C	G	.	.	MAF_INRAE=19.62;MAF_USDA=41.803
NC_035103.1	4263310	.	C	A	.	.	MAF_INRAE=2.5;MAF_USDA=2.459
NC_035103.1	4263357	.	G	T	.	.	MAF_USDA=8.197
NC_035103.1	4263381	.	G	T	.	.	MAF_INRAE=3.165;MAF_USDA=1.639
NC_035103.1	4263382	.	C	T	.	.	MAF_INRAE=2.5;MAF_USDA=1.639
NC_035103.1	4263421	.	G	A	.	.	MAF_USDA=27.059
NC_035103.1	4263516	.	C	A	.	.	MAF_USDA=20.492
NC_035103.1	4263529	.	C	A	.	.	MAF_USDA=2.083
NC_035103.1	4263631	.	T	A	.	.	MAF_USDA=1.639
NC_035103.1	4263669	.	C	T	.	.	MAF_USDA=7.627
NC_035103.1	4263751	.	T	A	.	.	MAF_INRAE=42.105;MAF_USDA=5.952
NC_035103.1	4263827	.	C	A	.	.	MAF_USDA=1.639
NC_035103.1	4263887	.	G	T	.	.	MAF_USDA=1.639
NC_035103.1	4263889	.	G	A	.	.	MAF_USDA=2.459
NC_035103.1	4263899	.	T	G	.	.	MAF_INRAE=7.595;MAF_USDA=2.459
NC_035103.1	4263906	.	G	T	.	.	MAF_INRAE=2.5;MAF_USDA=6.557
NC_035103.1	4263907	.	T	C	.	.	MAF_INRAE=2.5;MAF_USDA=6.557
NC_035103.1	4263985	.	C	T	.	.	MAF_USDA=1.639
NC_035103.1	4264006	.	G	A	.	.	MAF_USDA=4.098
NC_035103.1	4264038	.	G	A	.	.	MAF_INRAE=50.0;MAF_USDA=30.588
NC_035103.1	4264138	.	T	C	.	.	MAF_USDA=1.639
NC_035103.1	4264288	.	G	A	.	.	MAF_INRAE=12.658
NC_035103.1	4264544	.	G	T	.	.	MAF_USDA=8.333
NC_035103.1	4264546	.	A	G	.	.	MAF_INRAE=27.848;MAF_USDA=20.833
NC_035103.1	4264607	.	G	T	.	.	MAF_INRAE=26.582;MAF_USDA=12.353
NC_035103.1	4264611	.	A	C	.	.	MAF_INRAE=10.833;MAF_USDA=47.647
NC_035103.1	4264670	.	G	T	.	.	MAF_USDA=3.279
NC_035103.1	4264748	.	G	A	.	.	MAF_USDA=25.294
NC_035103.1	4264753	.	T	G	.	.	MAF_USDA=3.279
NC_035103.1	4264754	.	T	G	.	.	MAF_USDA=3.279
NC_035103.1	4264811	.	T	A	.	.	MAF_INRAE=46.203;MAF_USDA=34.118
NC_035103.1	4264814	.	A	T	.	.	MAF_INRAE=15.833;MAF_USDA=50.0
NC_035103.1	4264830	.	A	T	.	.	MAF_INRAE=29.747;MAF_USDA=18.824
NC_035103.1	4264841	.	T	C	.	.	MAF_INRAE=12.658;MAF_USDA=32.787
NC_035103.1	4264883	.	G	A	.	.	MAF_USDA=8.235
NC_035103.1	4264887	.	A	T	.	.	MAF_INRAE=9.167;MAF_USDA=11.475
NC_035103.1	4264897	.	A	T	.	.	MAF_USDA=1.639
NC_035103.1	4264899	.	T	C	.	.	MAF_USDA=38.793
NC_035103.1	4264954	.	C	A	.	.	MAF_USDA=2.586
NC_035103.1	4264959	.	G	A	.	.	MAF_USDA=36.875
NC_035103.1	4264997	.	G	T	.	.	MAF_USDA=10.345
NC_035103.1	4264998	.	T	A	.	.	MAF_USDA=2.586
NC_035103.1	4265051	.	G	A	.	.	MAF_USDA=2.586
NC_035103.1	4265153	.	A	G	.	.	MAF_USDA=6.557
NC_035103.1	4265189	.	A	C	.	.	MAF_INRAE=7.5;MAF_USDA=1.639
NC_035103.1	4265200	.	A	G	.	.	MAF_INRAE=29.747;MAF_USDA=17.647
NC_035103.1	4265226	.	G	T	.	.	MAF_USDA=1.639
NC_035103.1	4265240	.	G	A	.	.	MAF_USDA=1.639
NC_035103.1	4265244	.	T	C	.	.	MAF_USDA=23.529
NC_035103.1	4265259	.	T	A	.	.	MAF_USDA=23.529
NC_035103.1	4265274	.	A	G	.	.	MAF_USDA=3.279
NC_035103.1	4265281	.	C	T	.	.	MAF_INRAE=29.114;MAF_USDA=17.647
NC_035103.1	4265307	.	G	C	.	.	MAF_USDA=1.639
NC_035103.1	4265309	.	A	G	.	.	MAF_INRAE=29.114;MAF_USDA=17.647
NC_035103.1	4265319	.	T	C	.	.	MAF_USDA=1.639
NC_035103.1	4265320	.	C	T	.	.	MAF_INRAE=3.333;MAF_USDA=1.639
NC_035103.1	4265364	.	T	G	.	.	MAF_INRAE=29.747;MAF_USDA=18.235
NC_035103.1	4265372	.	C	T	.	.	MAF_INRAE=48.101;MAF_USDA=31.176
NC_035103.1	4265407	.	T	C	.	.	MAF_INRAE=29.747;MAF_USDA=17.647
NC_035103.1	4265507	.	G	T	.	.	MAF_USDA=29.167
NC_035103.1	4265511	.	G	C	.	.	MAF_USDA=29.167
NC_035103.1	4265512	.	C	T	.	.	MAF_USDA=29.167
NC_035103.1	4265513	.	C	T	.	.	MAF_INRAE=39.167;MAF_USDA=29.167
NC_035103.1	4265671	.	G	A	.	.	MAF_USDA=38.983
NC_035103.1	4265721	.	A	C	.	.	MAF_INRAE=47.368;MAF_USDA=16.393
NC_035103.1	4265758	.	C	T	.	.	MAF_USDA=2.459
NC_035103.1	4265778	.	A	G	.	.	MAF_INRAE=26.582;MAF_USDA=17.647
NC_035103.1	4265793	.	C	T	.	.	MAF_INRAE=24.684;MAF_USDA=9.412
NC_035103.1	4265829	.	G	T	.	.	MAF_INRAE=5.263;MAF_USDA=2.459
NC_035103.1	4265867	.	C	T	.	.	MAF_INRAE=25.316;MAF_USDA=9.412
NC_035103.1	4265877	.	C	T	.	.	MAF_INRAE=18.354;MAF_USDA=33.607
NC_035103.1	4265892	.	G	A	.	.	MAF_USDA=4.918
NC_035103.1	4265900	.	C	T	.	.	MAF_INRAE=48.101;MAF_USDA=30.588
NC_035103.1	4265903	.	G	A	.	.	MAF_INRAE=29.747;MAF_USDA=18.235
NC_035103.1	4265927	.	G	T	.	.	MAF_USDA=29.167
NC_035103.1	4265931	.	C	A	.	.	MAF_INRAE=39.167;MAF_USDA=29.167
NC_035103.1	4266048	.	G	T	.	.	MAF_USDA=1.639
NC_035103.1	4266097	.	C	T	.	.	MAF_USDA=11.475
NC_035103.1	4266134	.	T	A	.	.	MAF_INRAE=18.354;MAF_USDA=34.426
NC_035103.1	4266170	.	G	A	.	.	MAF_USDA=1.639
NC_035103.1	4266232	.	C	G	.	.	MAF_INRAE=48.101;MAF_USDA=30.0
NC_035103.1	4266288	.	C	G	.	.	MAF_USDA=2.459
NC_035103.1	4266358	.	C	A	.	.	MAF_USDA=5.294
NC_035103.1	4266446	.	A	T	.	.	MAF_INRAE=18.987;MAF_USDA=33.607
NC_035103.1	4266486	.	A	C	.	.	MAF_INRAE=29.747;MAF_USDA=14.118
NC_035103.1	4266516	.	C	G	.	.	MAF_INRAE=29.747;MAF_USDA=12.353
NC_035103.1	4266535	.	C	G	.	.	MAF_USDA=4.098
NC_035103.1	4266539	.	G	A	.	.	MAF_USDA=3.279
NC_035103.1	4266624	.	T	C	.	.	MAF_INRAE=29.114;MAF_USDA=14.118
NC_035103.1	4266826	.	A	G	.	.	MAF_INRAE=27.848;MAF_USDA=10.588
NC_035103.1	4266830	.	A	C	.	.	MAF_USDA=1.639
NC_035103.1	4266884	.	G	T	.	.	MAF_INRAE=5.833
NC_035103.1	4266899	.	C	G	.	.	MAF_INRAE=29.747;MAF_USDA=11.765
NC_035103.1	4266904	.	G	T	.	.	MAF_INRAE=29.747;MAF_USDA=12.353
NC_035103.1	4267007	.	G	T	.	.	MAF_INRAE=48.101;MAF_USDA=37.059
NC_035103.1	4267084	.	G	C	.	.	MAF_INRAE=47.368;MAF_USDA=14.118
NC_035103.1	4267150	.	C	T	.	.	MAF_INRAE=29.747;MAF_USDA=12.353
NC_035103.1	4267182	.	G	T	.	.	MAF_INRAE=48.101;MAF_USDA=31.176
NC_035103.1	4267184	.	A	T	.	.	MAF_INRAE=38.333;MAF_USDA=30.588
NC_035103.1	4267189	.	C	T	.	.	MAF_INRAE=29.747;MAF_USDA=14.118
NC_035103.1	4267213	.	A	C	.	.	MAF_USDA=3.279
NC_035103.1	4267219	.	T	C	.	.	MAF_USDA=2.459
NC_035103.1	4267272	.	C	T	.	.	MAF_INRAE=27.848;MAF_USDA=10.588
NC_035103.1	4267288	.	T	G	.	.	MAF_INRAE=29.747;MAF_USDA=14.118
NC_035103.1	4267425	.	C	A	.	.	MAF_USDA=9.016
NC_035103.1	4267463	.	A	G	.	.	MAF_INRAE=30.38;MAF_USDA=14.118
NC_035103.1	4267482	.	C	A	.	.	MAF_INRAE=39.167;MAF_USDA=37.059
NC_035103.1	4267484	.	G	T	.	.	MAF_INRAE=15.833;MAF_USDA=33.607
NC_035103.1	4267515	.	G	A	.	.	MAF_INRAE=48.101;MAF_USDA=29.167
NC_035103.1	4267546	.	T	A	.	.	MAF_INRAE=5.263
NC_035103.1	4267569	.	C	T	.	.	MAF_INRAE=5.263
NC_035103.1	4267689	.	C	G	.	.	MAF_INRAE=5.263;MAF_USDA=1.639
NC_035103.1	4267696	.	C	G	.	.	MAF_INRAE=5.263
NC_035103.1	4267721	.	G	A	.	.	MAF_INRAE=48.101;MAF_USDA=37.059
NC_035103.1	4267848	.	A	T	.	.	MAF_INRAE=48.101;MAF_USDA=38.235
NC_035103.1	4267896	.	A	T	.	.	MAF_INRAE=5.263;MAF_USDA=2.459
NC_035103.1	4267926	.	T	C	.	.	MAF_USDA=6.557
NC_035103.1	4267971	.	T	C	.	.	MAF_INRAE=27.848;MAF_USDA=10.588
NC_035103.1	4267982	.	C	T	.	.	MAF_USDA=3.279
NC_035103.1	4268023	.	G	A	.	.	MAF_INRAE=18.354;MAF_USDA=48.824
NC_035103.1	4268081	.	G	T	.	.	MAF_INRAE=20.886;MAF_USDA=6.471
NC_035103.1	4268154	.	C	T	.	.	MAF_INRAE=47.468;MAF_USDA=31.765
NC_035103.1	4268160	.	C	T	.	.	MAF_INRAE=46.835;MAF_USDA=25.882
NC_035103.1	4268163	.	T	C	.	.	MAF_INRAE=37.5;MAF_USDA=37.647
NC_035103.1	4268189	.	G	A	.	.	MAF_USDA=4.098
NC_035103.1	4268234	.	C	T	.	.	MAF_USDA=2.459
NC_035103.1	4268525	.	G	A	.	.	MAF_USDA=2.459
NC_035103.1	4268554	.	T	A	.	.	MAF_INRAE=22.152;MAF_USDA=34.426
NC_035103.1	4268668	.	T	C	.	.	MAF_INRAE=7.5;MAF_USDA=1.639
NC_035103.1	4268769	.	C	T	.	.	MAF_USDA=9.836
NC_035103.1	4268864	.	C	T	.	.	MAF_USDA=1.639
NC_035103.1	4268887	.	A	T	.	.	MAF_INRAE=5.263;MAF_USDA=2.459
NC_035103.1	4269096	.	G	A	.	.	MAF_USDA=16.393
NC_035103.1	4269128	.	C	T	.	.	MAF_INRAE=7.5;MAF_USDA=14.583
NC_035103.1	4269129	.	A	T	.	.	MAF_INRAE=7.5;MAF_USDA=14.583
NC_035103.1	4269130	.	C	G	.	.	MAF_INRAE=7.5;MAF_USDA=14.583
NC_035103.1	4269137	.	C	A	.	.	MAF_INRAE=5.263;MAF_USDA=2.459
NC_035103.1	4269138	.	A	C	.	.	MAF_USDA=2.459
NC_035103.1	4269242	.	C	A	.	.	MAF_INRAE=16.456;MAF_USDA=13.934
NC_035103.1	4269274	.	T	G	.	.	MAF_USDA=3.279
NC_035103.1	4269288	.	G	A	.	.	MAF_INRAE=5.263;MAF_USDA=2.459
NC_035103.1	4269294	.	A	G	.	.	MAF_USDA=4.098
NC_035103.1	4269386	.	G	A	.	.	MAF_INRAE=24.051;MAF_USDA=11.176
NC_035103.1	4269388	.	A	C	.	.	MAF_USDA=3.279
NC_035103.1	4269447	.	T	A	.	.	MAF_INRAE=20.253;MAF_USDA=7.647
NC_035103.1	4269479	.	T	A	.	.	MAF_INRAE=23.418;MAF_USDA=8.824
NC_035103.1	4269553	.	T	A	.	.	MAF_USDA=8.333
NC_035103.1	4269648	.	C	A	.	.	MAF_INRAE=20.886;MAF_USDA=7.647
NC_035103.1	4269683	.	A	G	.	.	MAF_USDA=4.918
NC_035103.1	4269725	.	C	T	.	.	MAF_USDA=2.083
NC_035103.1	4269752	.	C	T	.	.	MAF_USDA=1.639
NC_035103.1	4269918	.	G	A	.	.	MAF_INRAE=48.101;MAF_USDA=37.647
NC_035103.1	4269960	.	C	T	.	.	MAF_USDA=3.279
NC_035103.1	4269979	.	T	G	.	.	MAF_INRAE=4.167
NC_035103.1	4269993	.	G	A	.	.	MAF_USDA=1.639
NC_035103.1	4270028	.	T	A	.	.	MAF_INRAE=48.101;MAF_USDA=37.647
NC_035103.1	4270037	.	G	T	.	.	MAF_USDA=3.279
NC_035103.1	4270058	.	A	C	.	.	MAF_INRAE=48.101;MAF_USDA=37.059
NC_035103.1	4270161	.	G	C	.	.	MAF_INRAE=48.101;MAF_USDA=31.176
NC_035103.1	4270237	.	G	A	.	.	MAF_INRAE=46.835;MAF_USDA=27.059
NC_035103.1	4270254	.	A	G	.	.	MAF_USDA=9.836
NC_035103.1	4270270	.	G	A	.	.	MAF_USDA=8.197
NC_035103.1	4270282	.	G	T	.	.	MAF_USDA=4.918
NC_035103.1	4270350	.	C	T	.	.	MAF_INRAE=48.101;MAF_USDA=37.647
NC_035103.1	4270365	.	T	C	.	.	MAF_INRAE=48.101;MAF_USDA=38.235
NC_035103.1	4270476	.	C	A	.	.	MAF_USDA=9.836
NC_035103.1	4270529	.	G	A	.	.	MAF_INRAE=7.5;MAF_USDA=5.882
NC_035103.1	4270609	.	G	C	.	.	MAF_USDA=1.639
NC_035103.1	4270629	.	T	G	.	.	MAF_USDA=1.639
NC_035103.1	4270723	.	G	T	.	.	MAF_INRAE=1.667
NC_035103.1	4270781	.	G	A	.	.	MAF_INRAE=24.051;MAF_USDA=8.824
NC_035103.1	4270811	.	G	C	.	.	MAF_USDA=3.279
NC_035103.1	4270849	.	C	T	.	.	MAF_USDA=14.754
NC_035103.1	4271021	.	A	C	.	.	MAF_INRAE=20.886;MAF_USDA=7.647
NC_035103.1	4271100	.	T	C	.	.	MAF_INRAE=48.734;MAF_USDA=31.765
NC_035103.1	4271182	.	C	T	.	.	MAF_INRAE=5.0
NC_035103.1	4271228	.	T	A	.	.	MAF_USDA=2.459
NC_035103.1	4271238	.	A	C	.	.	MAF_USDA=7.377
NC_035103.1	4276464	.	T	G	.	.	MAF_USDA=13.934
NC_035103.1	4276506	.	C	T	.	.	MAF_USDA=1.639
NC_035103.1	4276563	.	A	G	.	.	MAF_USDA=1.639
NC_035103.1	4276646	.	T	G	.	.	MAF_INRAE=31.579;MAF_USDA=36.667
NC_035103.1	4276698	.	A	C	.	.	MAF_USDA=3.279
NC_035103.1	4276700	.	T	C	.	.	MAF_INRAE=4.167
NC_035103.1	4276705	.	T	A	.	.	MAF_INRAE=4.167;MAF_USDA=3.279
NC_035103.1	4276706	.	A	T	.	.	MAF_INRAE=5.263;MAF_USDA=7.647
NC_035103.1	4276818	.	A	G	.	.	MAF_INRAE=8.228;MAF_USDA=8.333
NC_035103.1	4276853	.	G	T	.	.	MAF_INRAE=18.987;MAF_USDA=45.082
NC_035103.1	4276890	.	A	G	.	.	MAF_USDA=12.295
NC_035103.1	4276902	.	T	G	.	.	MAF_USDA=1.639
NC_035103.1	4276936	.	A	G	.	.	MAF_USDA=1.639
NC_035103.1	4277032	.	T	G	.	.	MAF_INRAE=43.671;MAF_USDA=40.476
NC_035103.1	4277143	.	C	T	.	.	MAF_USDA=2.459
NC_035103.1	4277146	.	G	T	.	.	MAF_INRAE=23.418;MAF_USDA=7.647
NC_035103.1	4277176	.	C	T	.	.	MAF_INRAE=5.263
NC_035103.1	4277194	.	C	A	.	.	MAF_INRAE=45.57;MAF_USDA=32.353
NC_035103.1	4277205	.	T	C	.	.	MAF_USDA=9.836
NC_035103.1	4277310	.	T	G	.	.	MAF_USDA=1.639
NC_035103.1	4277414	.	G	A	.	.	MAF_USDA=1.639
NC_035103.1	4277482	.	G	A	.	.	MAF_USDA=1.176
NC_035103.1	4277489	.	A	C	.	.	MAF_USDA=9.412
NC_035103.1	4277520	.	T	A	.	.	MAF_USDA=3.279
NC_035103.1	4277584	.	A	T	.	.	MAF_USDA=4.098
NC_035103.1	4277642	.	C	T	.	.	MAF_INRAE=5.263
NC_035103.1	4277670	.	G	A	.	.	MAF_INRAE=5.696;MAF_USDA=9.412
NC_035103.1	4277679	.	G	A	.	.	MAF_USDA=1.639
NC_035103.1	4277786	.	T	A	.	.	MAF_USDA=2.459
NC_035103.1	4277818	.	C	T	.	.	MAF_INRAE=5.0
NC_035103.1	4277846	.	C	G	.	.	MAF_INRAE=48.101;MAF_USDA=31.176
NC_035103.1	4277853	.	G	C	.	.	MAF_USDA=6.557
NC_035103.1	4277878	.	G	A	.	.	MAF_INRAE=25.949;MAF_USDA=6.471
NC_035103.1	4277886	.	T	C	.	.	MAF_INRAE=5.063;MAF_USDA=7.647
NC_035103.1	4277909	.	C	T	.	.	MAF_USDA=1.639
NC_035103.1	4277911	.	C	A	.	.	MAF_USDA=1.639
NC_035103.1	4278032	.	C	A	.	.	MAF_USDA=3.279
NC_035103.1	4278044	.	G	T	.	.	MAF_INRAE=5.263
NC_035103.1	4278056	.	A	C	.	.	MAF_INRAE=18.354;MAF_USDA=43.443
NC_035103.1	4278072	.	A	G	.	.	MAF_INRAE=18.354;MAF_USDA=44.262
NC_035103.1	4278078	.	G	T	.	.	MAF_INRAE=48.101;MAF_USDA=30.0
NC_035103.1	4278122	.	A	G	.	.	MAF_USDA=27.049
NC_035103.1	4278127	.	C	T	.	.	MAF_USDA=15.574
NC_035103.1	4278141	.	A	G	.	.	MAF_USDA=14.754
NC_035103.1	4278150	.	T	G	.	.	MAF_INRAE=18.354;MAF_USDA=45.902
NC_035103.1	4278151	.	T	A	.	.	MAF_INRAE=14.167;MAF_USDA=45.902
NC_035103.1	4278226	.	G	C	.	.	MAF_INRAE=15.19
NC_035103.1	4278272	.	G	A	.	.	MAF_USDA=14.754
NC_035103.1	4278303	.	G	A	.	.	MAF_USDA=1.639
NC_035103.1	4278305	.	G	T	.	.	MAF_USDA=3.279
NC_035103.1	4278421	.	C	T	.	.	MAF_INRAE=48.101;MAF_USDA=29.412
NC_035103.1	4278472	.	G	A	.	.	MAF_USDA=4.098
NC_035103.1	4278499	.	A	G	.	.	MAF_USDA=2.459
NC_035103.1	4278582	.	C	A	.	.	MAF_INRAE=5.263;MAF_USDA=8.235
NC_035103.1	4278616	.	C	T	.	.	MAF_INRAE=2.5
NC_035103.1	4278626	.	A	T	.	.	MAF_USDA=1.639
NC_035103.1	4278660	.	C	T	.	.	MAF_USDA=1.639
NC_035103.1	4278687	.	A	T	.	.	MAF_INRAE=8.228;MAF_USDA=5.738
NC_035103.1	4278690	.	C	T	.	.	MAF_INRAE=5.263;MAF_USDA=7.647
NC_035103.1	4278807	.	T	C	.	.	MAF_USDA=1.667
NC_035103.1	4278809	.	C	T	.	.	MAF_USDA=1.667
NC_035103.1	4278837	.	C	T	.	.	MAF_USDA=1.639
NC_035103.1	4278839	.	C	T	.	.	MAF_INRAE=48.101;MAF_USDA=31.176
NC_035103.1	4278936	.	G	A	.	.	MAF_USDA=27.049
NC_035103.1	4279033	.	C	T	.	.	MAF_USDA=2.459
NC_035103.1	4279130	.	G	A	.	.	MAF_INRAE=5.0
NC_035103.1	4279296	.	C	A	.	.	MAF_INRAE=24.051;MAF_USDA=8.824
NC_035103.1	4279316	.	C	T	.	.	MAF_USDA=3.279
NC_035103.1	4279389	.	G	C	.	.	MAF_USDA=2.459
NC_035103.1	4279406	.	G	A	.	.	MAF_INRAE=5.696;MAF_USDA=8.235
NC_035103.1	4279444	.	T	C	.	.	MAF_INRAE=48.101;MAF_USDA=29.762
NC_035103.1	4279449	.	T	C	.	.	MAF_INRAE=18.354;MAF_USDA=48.333
NC_035103.1	4279507	.	A	C	.	.	MAF_USDA=4.918
NC_035103.1	4279524	.	T	G	.	.	MAF_INRAE=5.696;MAF_USDA=8.235
NC_035103.1	4279541	.	G	T	.	.	MAF_INRAE=48.101;MAF_USDA=29.167
NC_035103.1	4279581	.	G	T	.	.	MAF_USDA=1.639
NC_035103.1	4279599	.	G	T	.	.	MAF_INRAE=7.5;MAF_USDA=1.639
NC_035103.1	4279650	.	G	C	.	.	MAF_INRAE=18.354;MAF_USDA=45.902
NC_035103.1	4279700	.	A	T	.	.	MAF_USDA=1.639
NC_035103.1	4279770	.	A	T	.	.	MAF_INRAE=5.0
NC_035103.1	4279859	.	T	C	.	.	MAF_USDA=1.667
NC_035103.1	4279929	.	G	A	.	.	MAF_USDA=1.639
NC_035103.1	4279977	.	G	A	.	.	MAF_USDA=2.459
NC_035103.1	4280018	.	A	T	.	.	MAF_INRAE=24.051;MAF_USDA=27.059
NC_035103.1	4280272	.	T	G	.	.	MAF_INRAE=24.051;MAF_USDA=50.0
NC_035103.1	4280303	.	T	C	.	.	MAF_INRAE=47.468;MAF_USDA=31.176
NC_035103.1	4280313	.	G	T	.	.	MAF_INRAE=1.667
NC_035103.1	4280342	.	G	T	.	.	MAF_USDA=1.639
NC_035103.1	4280383	.	G	A	.	.	MAF_INRAE=20.253;MAF_USDA=7.647
NC_035103.1	4280443	.	C	G	.	.	MAF_USDA=27.049
NC_035103.1	4280449	.	A	T	.	.	MAF_INRAE=16.456;MAF_USDA=31.148
NC_035103.1	4280451	.	T	A	.	.	MAF_USDA=1.639
NC_035103.1	4280452	.	A	T	.	.	MAF_INRAE=14.167;MAF_USDA=7.647
NC_035103.1	4280461	.	T	C	.	.	MAF_USDA=26.23
NC_035103.1	4280560	.	T	C	.	.	MAF_INRAE=18.354;MAF_USDA=46.721
NC_035103.1	4280561	.	G	A	.	.	MAF_USDA=1.639
NC_035103.1	4280790	.	G	A	.	.	MAF_USDA=2.459
NC_035103.1	4280826	.	G	A	.	.	MAF_USDA=3.279
NC_035103.1	4280886	.	C	T	.	.	MAF_INRAE=5.696;MAF_USDA=8.197
NC_035103.1	4280923	.	C	A	.	.	MAF_INRAE=5.696;MAF_USDA=7.377
NC_035103.1	4280958	.	G	T	.	.	MAF_INRAE=48.734;MAF_USDA=32.941
NC_035103.1	4280990	.	C	T	.	.	MAF_INRAE=5.696;MAF_USDA=8.197
NC_035103.1	4280992	.	T	C	.	.	MAF_USDA=3.279
NC_035103.1	4281020	.	C	A	.	.	MAF_INRAE=5.696;MAF_USDA=8.197
NC_035103.1	4281117	.	A	G	.	.	MAF_INRAE=18.354;MAF_USDA=45.082
NC_035103.1	4281178	.	T	C	.	.	MAF_USDA=26.23
NC_035103.1	4281238	.	A	T	.	.	MAF_USDA=3.279
NC_035103.1	4281247	.	A	C	.	.	MAF_INRAE=5.263
NC_035103.1	4281250	.	T	G	.	.	MAF_INRAE=9.167;MAF_USDA=5.294
NC_035103.1	4281356	.	T	G	.	.	MAF_INRAE=46.203;MAF_USDA=27.059
NC_035103.1	4281366	.	C	T	.	.	MAF_INRAE=5.0
NC_035103.1	4281395	.	G	T	.	.	MAF_USDA=8.197
NC_035103.1	4281432	.	C	T	.	.	MAF_INRAE=20.886;MAF_USDA=7.647
NC_035103.1	4281504	.	A	C	.	.	MAF_INRAE=5.0
NC_035103.1	4281507	.	G	A	.	.	MAF_USDA=3.279
NC_035103.1	4281571	.	G	T	.	.	MAF_INRAE=20.886;MAF_USDA=7.647
NC_035103.1	4281572	.	T	A	.	.	MAF_INRAE=14.167;MAF_USDA=7.647
NC_035103.1	4281576	.	A	T	.	.	MAF_INRAE=46.203;MAF_USDA=25.294
NC_035103.1	4281598	.	A	T	.	.	MAF_INRAE=2.5;MAF_USDA=3.279
NC_035103.1	4281619	.	A	T	.	.	MAF_USDA=1.639
NC_035103.1	4281633	.	T	A	.	.	MAF_USDA=13.934
NC_035103.1	4281692	.	G	A	.	.	MAF_INRAE=2.5;MAF_USDA=3.279
NC_035103.1	4281841	.	T	C	.	.	MAF_INRAE=16.456;MAF_USDA=44.262
NC_035103.1	4281908	.	G	T	.	.	MAF_USDA=4.098
NC_035103.1	4281964	.	G	T	.	.	MAF_USDA=6.557
NC_035103.1	4282111	.	T	G	.	.	MAF_USDA=2.459
NC_035103.1	4282116	.	G	A	.	.	MAF_USDA=4.098
NC_035103.1	4282370	.	G	A	.	.	MAF_INRAE=48.101;MAF_USDA=31.765
NC_035103.1	4282375	.	C	G	.	.	MAF_INRAE=44.304;MAF_USDA=31.176
NC_035103.1	4282404	.	G	T	.	.	MAF_INRAE=8.228;MAF_USDA=7.377
NC_035103.1	4282487	.	C	A	.	.	MAF_INRAE=4.167;MAF_USDA=2.941
NC_035103.1	4282496	.	A	T	.	.	MAF_USDA=8.333
NC_035103.1	4282557	.	G	A	.	.	MAF_INRAE=5.263;MAF_USDA=8.235
NC_035103.1	4282635	.	T	A	.	.	MAF_INRAE=49.367;MAF_USDA=30.588
NC_035103.1	4282718	.	T	C	.	.	MAF_INRAE=43.671;MAF_USDA=38.824
NC_035103.1	4282828	.	T	C	.	.	MAF_INRAE=42.405;MAF_USDA=37.647
NC_035103.1	4282872	.	A	C	.	.	MAF_INRAE=4.167
NC_035103.1	4283160	.	G	A	.	.	MAF_USDA=1.639
NC_035103.1	4283167	.	G	A	.	.	MAF_INRAE=15.823;MAF_USDA=42.623
NC_035103.1	4283374	.	C	A	.	.	MAF_USDA=3.279
NC_035103.1	4283455	.	A	T	.	.	MAF_INRAE=4.167;MAF_USDA=2.941
NC_035103.1	4283605	.	C	T	.	.	MAF_USDA=14.754
NC_035103.1	4283611	.	T	A	.	.	MAF_INRAE=16.456;MAF_USDA=28.689
NC_035103.1	4283660	.	A	G	.	.	MAF_USDA=1.639
NC_035103.1	4283703	.	A	G	.	.	MAF_INRAE=16.456;MAF_USDA=44.262
NC_035103.1	4283718	.	G	A,T	.	.	MAF_INRAE=5.0;MAF_USDA=15.574
NC_035103.1	4283719	.	C	A	.	.	MAF_INRAE=5.0
NC_035103.1	4283757	.	T	C	.	.	MAF_USDA=2.083
NC_035103.1	4283918	.	G	A	.	.	MAF_USDA=4.167
NC_035103.1	4283932	.	C	G	.	.	MAF_USDA=3.333
NC_035103.1	4283975	.	A	T	.	.	MAF_INRAE=2.5
NC_035103.1	4284019	.	C	T	.	.	MAF_INRAE=5.0
NC_035103.1	4284021	.	A	C	.	.	MAF_INRAE=2.5;MAF_USDA=5.172
NC_035103.1	4284049	.	G	A	.	.	MAF_INRAE=28.333;MAF_USDA=38.235
NC_035103.1	4284127	.	C	T	.	.	MAF_INRAE=5.263
NC_035103.1	4284147	.	G	A	.	.	MAF_USDA=3.279
NC_035103.1	4284151	.	G	A	.	.	MAF_INRAE=19.167;MAF_USDA=21.176
NC_035103.1	4284171	.	G	A	.	.	MAF_USDA=1.639
NC_035103.1	4284172	.	C	T	.	.	MAF_USDA=3.279
NC_035103.1	4284173	.	G	A	.	.	MAF_USDA=16.393
NC_035103.1	4284203	.	G	A	.	.	MAF_USDA=5.738
NC_035103.1	4284249	.	T	C	.	.	MAF_INRAE=8.333;MAF_USDA=6.25
NC_035103.1	4284327	.	T	A	.	.	MAF_INRAE=10.0;MAF_USDA=6.25
NC_035103.1	4284352	.	C	T	.	.	MAF_INRAE=10.0;MAF_USDA=6.25
NC_035103.1	4284396	.	A	G	.	.	MAF_INRAE=21.667;MAF_USDA=42.353
NC_035103.1	4284547	.	G	A	.	.	MAF_USDA=4.118
NC_035103.1	4284686	.	C	T	.	.	MAF_USDA=1.639
NC_035103.1	4284841	.	A	G	.	.	MAF_USDA=2.459
NC_035103.1	4284965	.	A	T	.	.	MAF_INRAE=5.0
NC_035103.1	4285000	.	G	T	.	.	MAF_USDA=2.459
NC_035103.1	4285123	.	C	A	.	.	MAF_INRAE=2.5
NC_035103.1	4285148	.	G	T	.	.	MAF_INRAE=2.5
NC_035103.1	4285203	.	A	G	.	.	MAF_USDA=2.459
NC_035103.1	4285212	.	A	C	.	.	MAF_INRAE=16.456;MAF_USDA=30.328
NC_035103.1	4285240	.	G	A	.	.	MAF_USDA=1.639
NC_035103.1	4285278	.	G	C	.	.	MAF_USDA=2.459
NC_035103.1	4285357	.	C	A	.	.	MAF_INRAE=2.5
NC_035103.1	4285382	.	C	T	.	.	MAF_USDA=2.459
NC_035103.1	4285478	.	T	A	.	.	MAF_USDA=1.639
NC_035103.1	4285586	.	C	A	.	.	MAF_INRAE=5.263;MAF_USDA=5.294
NC_035103.1	4285587	.	A	G	.	.	MAF_USDA=4.918
NC_035103.1	4285646	.	C	A	.	.	MAF_USDA=3.279
NC_035103.1	4285719	.	A	G	.	.	MAF_INRAE=10.0;MAF_USDA=6.25
NC_035103.1	4285743	.	T	C	.	.	MAF_INRAE=16.456;MAF_USDA=31.148
NC_035103.1	4285772	.	C	T	.	.	MAF_USDA=13.934
NC_035103.1	4285775	.	C	T	.	.	MAF_INRAE=1.667
NC_035103.1	4285805	.	A	G	.	.	MAF_INRAE=16.667;MAF_USDA=18.675
NC_035103.1	4285807	.	T	G	.	.	MAF_INRAE=12.5;MAF_USDA=33.898
NC_035103.1	4285808	.	G	T	.	.	MAF_USDA=2.5
NC_035103.1	4285817	.	A	T	.	.	MAF_INRAE=5.0
NC_035103.1	4285820	.	A	C	.	.	MAF_INRAE=45.57;MAF_USDA=20.833
NC_035103.1	4285850	.	C	T	.	.	MAF_USDA=1.667
NC_035103.1	4285894	.	C	A	.	.	MAF_INRAE=5.263;MAF_USDA=5.357
NC_035103.1	4286074	.	C	A	.	.	MAF_USDA=1.639
NC_035103.1	4286203	.	G	A	.	.	MAF_USDA=4.098
NC_035103.1	4286234	.	G	T	.	.	MAF_USDA=4.918
NC_035103.1	4286277	.	T	G	.	.	MAF_USDA=3.279
NC_035103.1	4286321	.	C	T	.	.	MAF_INRAE=5.263
NC_035103.1	4286362	.	T	C	.	.	MAF_USDA=2.459
NC_035103.1	4286446	.	T	G	.	.	MAF_USDA=1.639
NC_035103.1	4286491	.	G	A	.	.	MAF_INRAE=20.833;MAF_USDA=42.941
NC_035103.1	4286539	.	G	A	.	.	MAF_USDA=2.459
NC_035103.1	4286559	.	G	T	.	.	MAF_INRAE=5.263;MAF_USDA=5.294
NC_035103.1	4286606	.	G	T	.	.	MAF_USDA=10.656
NC_035103.1	4286628	.	A	G	.	.	MAF_INRAE=2.5;MAF_USDA=3.279
NC_035103.1	4286826	.	A	G	.	.	MAF_USDA=1.639
NC_035103.1	4286828	.	G	A	.	.	MAF_INRAE=46.203;MAF_USDA=25.294
NC_035103.1	4286848	.	G	A	.	.	MAF_USDA=1.639
NC_035103.1	4286993	.	A	C	.	.	MAF_USDA=1.639
NC_035103.1	4286999	.	C	T	.	.	MAF_INRAE=18.333;MAF_USDA=21.176
NC_035103.1	4287106	.	A	C	.	.	MAF_INRAE=2.5
NC_035103.1	4287227	.	C	T	.	.	MAF_INRAE=16.667;MAF_USDA=10.0
NC_035103.1	4287239	.	G	A	.	.	MAF_INRAE=2.5;MAF_USDA=1.176
NC_035103.1	4287439	.	A	G	.	.	MAF_INRAE=2.5;MAF_USDA=2.083
NC_035103.1	4287501	.	T	C	.	.	MAF_USDA=2.459
NC_035103.1	4287580	.	T	A	.	.	MAF_INRAE=12.025;MAF_USDA=4.706
NC_035103.1	4287950	.	C	T	.	.	MAF_USDA=10.0
NC_035103.1	4287993	.	C	T	.	.	MAF_USDA=12.295
NC_035103.1	4288111	.	T	A	.	.	MAF_USDA=5.738
NC_035103.1	4288206	.	A	T	.	.	MAF_INRAE=13.924;MAF_USDA=4.118
NC_035103.1	4288226	.	A	G	.	.	MAF_USDA=1.639
NC_035103.1	4288234	.	A	T	.	.	MAF_USDA=5.738
NC_035103.1	4288259	.	C	A	.	.	MAF_USDA=8.197
NC_035103.1	4288272	.	C	T	.	.	MAF_USDA=8.197
NC_035103.1	4288408	.	G	A	.	.	MAF_USDA=13.115
NC_035103.1	4288490	.	C	T	.	.	MAF_INRAE=8.228;MAF_USDA=5.738
NC_035103.1	4288518	.	C	T	.	.	MAF_USDA=1.639
NC_035103.1	4288706	.	C	T	.	.	MAF_INRAE=33.544;MAF_USDA=49.412
NC_035103.1	4288780	.	T	C	.	.	MAF_INRAE=41.139;MAF_USDA=28.235
NC_035103.1	4289121	.	G	A	.	.	MAF_INRAE=4.167;MAF_USDA=7.059
NC_035103.1	4289195	.	A	T	.	.	MAF_USDA=1.639
NC_035103.1	4289213	.	G	T	.	.	MAF_USDA=3.279
NC_035103.1	4289253	.	A	G	.	.	MAF_INRAE=16.456;MAF_USDA=45.902
NC_035103.1	4289277	.	C	A	.	.	MAF_USDA=15.574
NC_035103.1	4289358	.	C	A	.	.	MAF_INRAE=15.789;MAF_USDA=8.333
NC_035103.1	4289388	.	C	T	.	.	MAF_USDA=1.639
NC_035103.1	4289405	.	G	T	.	.	MAF_USDA=4.918
NC_035103.1	4289538	.	A	G	.	.	MAF_INRAE=14.557;MAF_USDA=4.706
NC_035103.1	4289540	.	G	A	.	.	MAF_INRAE=1.667;MAF_USDA=1.639
NC_035103.1	4289688	.	G	A	.	.	MAF_USDA=6.78
NC_035103.1	4289719	.	C	A	.	.	MAF_INRAE=22.152;MAF_USDA=11.765
NC_035103.1	4289771	.	G	A	.	.	MAF_INRAE=12.658;MAF_USDA=4.118
NC_035103.1	4289839	.	C	T	.	.	MAF_INRAE=22.152;MAF_USDA=28.235
NC_035103.1	4289840	.	G	A	.	.	MAF_INRAE=2.5;MAF_USDA=12.295
NC_035103.1	4289926	.	T	G	.	.	MAF_INRAE=22.152;MAF_USDA=30.952
NC_035103.1	4289928	.	A	G	.	.	MAF_INRAE=30.833;MAF_USDA=33.929
NC_035103.1	4289934	.	T	G	.	.	MAF_INRAE=10.759;MAF_USDA=13.69
NC_035103.1	4289939	.	C	T	.	.	MAF_INRAE=1.667
NC_035103.1	4289990	.	G	A	.	.	MAF_INRAE=35.443;MAF_USDA=45.238
NC_035103.1	4290070	.	T	A	.	.	MAF_USDA=22.917
NC_035103.1	4290072	.	T	A	.	.	MAF_USDA=8.333
NC_035103.1	4290129	.	T	G	.	.	MAF_INRAE=35.443;MAF_USDA=32.941
NC_035103.1	4290189	.	G	T	.	.	MAF_INRAE=9.494;MAF_USDA=12.295
NC_035103.1	4290192	.	A	G	.	.	MAF_USDA=2.5
NC_035103.1	4290217	.	C	T	.	.	MAF_INRAE=8.228;MAF_USDA=9.836
NC_035103.1	4290229	.	A	G	.	.	MAF_INRAE=10.127;MAF_USDA=6.471
NC_035103.1	4290242	.	A	G	.	.	MAF_INRAE=32.278;MAF_USDA=45.882
NC_035103.1	4290244	.	C	T	.	.	MAF_USDA=8.333
NC_035103.1	4290245	.	A	G	.	.	MAF_INRAE=20.0;MAF_USDA=31.765
NC_035103.1	4290298	.	C	A	.	.	MAF_INRAE=1.667
NC_035103.1	4290328	.	C	T	.	.	MAF_INRAE=35.443;MAF_USDA=33.529
NC_035103.1	4290602	.	G	A	.	.	MAF_USDA=3.279
NC_035103.1	4290637	.	A	G	.	.	MAF_INRAE=35.443;MAF_USDA=33.529
NC_035103.1	4290651	.	G	C	.	.	MAF_USDA=2.459
NC_035103.1	4290678	.	G	T	.	.	MAF_INRAE=8.228
NC_035103.1	4290679	.	T	A	.	.	MAF_INRAE=7.5;MAF_USDA=13.934
NC_035103.1	4290714	.	T	A	.	.	MAF_INRAE=21.519;MAF_USDA=31.967
NC_035103.1	4290766	.	C	T	.	.	MAF_USDA=4.098
NC_035103.1	4290785	.	C	T	.	.	MAF_USDA=1.639
NC_035103.1	4290907	.	T	C	.	.	MAF_INRAE=11.392;MAF_USDA=14.706
NC_035103.1	4290955	.	A	G	.	.	MAF_INRAE=19.62;MAF_USDA=35.294
NC_035103.1	4291013	.	C	G	.	.	MAF_INRAE=24.167
NC_035103.1	4291016	.	G	A	.	.	MAF_USDA=8.197
NC_035103.1	4291107	.	G	A	.	.	MAF_INRAE=1.667
NC_035103.1	4291173	.	A	G	.	.	MAF_INRAE=1.667;MAF_USDA=7.377
NC_035103.1	4291200	.	T	A	.	.	MAF_INRAE=8.228;MAF_USDA=10.656
NC_035103.1	4291232	.	C	T	.	.	MAF_INRAE=2.5
NC_035103.1	4291283	.	T	A	.	.	MAF_INRAE=8.228;MAF_USDA=13.115
NC_035103.1	4291297	.	T	C	.	.	MAF_INRAE=27.215;MAF_USDA=47.059
NC_035103.1	4291447	.	A	G	.	.	MAF_INRAE=13.924;MAF_USDA=15.882
NC_035103.1	4291515	.	A	G	.	.	MAF_INRAE=36.076;MAF_USDA=32.941
NC_035103.1	4291579	.	G	A	.	.	MAF_INRAE=20.253;MAF_USDA=31.765
NC_035103.1	4291589	.	G	A	.	.	MAF_INRAE=35.443;MAF_USDA=32.941
NC_035103.1	4291651	.	A	C	.	.	MAF_INRAE=14.557;MAF_USDA=14.118
NC_035103.1	4291666	.	A	C	.	.	MAF_INRAE=14.557;MAF_USDA=13.529
NC_035103.1	4291684	.	G	T	.	.	MAF_USDA=1.639
NC_035103.1	4291698	.	C	A	.	.	MAF_INRAE=1.667
NC_035103.1	4291740	.	G	T	.	.	MAF_USDA=3.279
NC_035103.1	4292028	.	C	T	.	.	MAF_INRAE=10.127;MAF_USDA=2.941
NC_035103.1	4292077	.	G	T	.	.	MAF_USDA=2.941
NC_035103.1	4292086	.	A	C	.	.	MAF_INRAE=1.667
NC_035103.1	4292199	.	C	T	.	.	MAF_INRAE=10.127;MAF_USDA=2.941
NC_035103.1	4292262	.	G	T	.	.	MAF_USDA=1.639
NC_035103.1	4292412	.	C	T	.	.	MAF_INRAE=18.354;MAF_USDA=20.0
NC_035103.1	4292438	.	G	T	.	.	MAF_INRAE=10.127;MAF_USDA=6.471
NC_035103.1	4292503	.	C	T	.	.	MAF_INRAE=18.354;MAF_USDA=18.235
NC_035103.1	4292617	.	C	A	.	.	MAF_INRAE=10.127;MAF_USDA=7.647
NC_035103.1	4292648	.	T	A	.	.	MAF_INRAE=15.823;MAF_USDA=35.882
NC_035103.1	4292671	.	G	C	.	.	MAF_INRAE=43.038;MAF_USDA=27.647
NC_035103.1	4292687	.	C	A	.	.	MAF_USDA=8.333
NC_035103.1	4292809	.	T	C	.	.	MAF_USDA=3.279
NC_035103.1	4292813	.	G	A	.	.	MAF_USDA=3.279
NC_035103.1	4292828	.	C	A	.	.	MAF_USDA=3.279
NC_035103.1	4292937	.	C	A	.	.	MAF_INRAE=8.228;MAF_USDA=10.656
NC_035103.1	4292963	.	A	C	.	.	MAF_INRAE=10.127;MAF_USDA=3.279
NC_035103.1	4293134	.	G	A	.	.	MAF_INRAE=35.443;MAF_USDA=34.118
NC_035103.1	4293154	.	C	T	.	.	MAF_INRAE=10.127;MAF_USDA=3.279
NC_035103.1	4293188	.	T	A	.	.	MAF_USDA=1.639
NC_035103.1	4293288	.	C	G	.	.	MAF_INRAE=17.089;MAF_USDA=40.0
NC_035103.1	4293310	.	G	A	.	.	MAF_USDA=2.459
NC_035103.1	4293326	.	T	C	.	.	MAF_INRAE=13.924;MAF_USDA=16.471
NC_035103.1	4293328	.	A	T	.	.	MAF_INRAE=1.667;MAF_USDA=4.918
NC_035103.1	4293353	.	T	G	.	.	MAF_INRAE=5.263;MAF_USDA=5.738
NC_035103.1	4293393	.	G	C	.	.	MAF_USDA=3.279
NC_035103.1	4293398	.	A	G	.	.	MAF_INRAE=15.823;MAF_USDA=35.294
NC_035103.1	4293410	.	G	C	.	.	MAF_USDA=1.639
NC_035103.1	4293451	.	C	T	.	.	MAF_USDA=2.083
NC_035103.1	4293505	.	C	T	.	.	MAF_USDA=3.279
NC_035103.1	4293517	.	C	G	.	.	MAF_USDA=1.639
NC_035103.1	4293556	.	G	A	.	.	MAF_USDA=4.167
NC_035103.1	4293741	.	C	T	.	.	MAF_INRAE=9.494;MAF_USDA=5.882
NC_035103.1	4293768	.	G	A	.	.	MAF_USDA=2.459
NC_035103.1	4293823	.	A	T	.	.	MAF_INRAE=8.228;MAF_USDA=13.934
NC_035103.1	4293855	.	A	T	.	.	MAF_USDA=1.639
NC_035103.1	4293856	.	C	T	.	.	MAF_INRAE=1.667
NC_035103.1	4293894	.	C	T	.	.	MAF_USDA=3.279
NC_035103.1	4293928	.	G	A	.	.	MAF_USDA=1.639
NC_035103.1	4293987	.	G	A	.	.	MAF_USDA=4.098
NC_035103.1	4294102	.	G	A	.	.	MAF_USDA=3.279
NC_035103.1	4294292	.	G	A	.	.	MAF_INRAE=35.443;MAF_USDA=18.75
NC_035103.1	4294439	.	G	A	.	.	MAF_USDA=1.639
NC_035103.1	4294635	.	G	A	.	.	MAF_INRAE=43.038;MAF_USDA=28.235
NC_035103.1	4294639	.	A	T	.	.	MAF_INRAE=1.667
NC_035103.1	4294644	.	G	A	.	.	MAF_INRAE=5.0
NC_035103.1	4294675	.	C	T	.	.	MAF_INRAE=35.443;MAF_USDA=33.529
NC_035103.1	4294686	.	C	T	.	.	MAF_INRAE=43.038;MAF_USDA=28.235
NC_035103.1	4294694	.	C	T	.	.	MAF_INRAE=35.443;MAF_USDA=33.529
NC_035103.1	4294695	.	T	C	.	.	MAF_INRAE=1.667;MAF_USDA=12.5
NC_035103.1	4294723	.	G	C	.	.	MAF_INRAE=8.228;MAF_USDA=2.459
NC_035103.1	4294788	.	G	A	.	.	MAF_INRAE=1.667;MAF_USDA=8.333
NC_035103.1	4294812	.	A	C	.	.	MAF_INRAE=13.924;MAF_USDA=15.294
NC_035103.1	4294868	.	C	T	.	.	MAF_USDA=1.639
NC_035103.1	4295025	.	A	G	.	.	MAF_USDA=3.279
NC_035103.1	4295054	.	C	A	.	.	MAF_INRAE=1.667;MAF_USDA=3.279
NC_035103.1	4295097	.	G	T	.	.	MAF_USDA=4.918
NC_035103.1	4295118	.	C	G	.	.	MAF_USDA=8.235
NC_035103.1	4295268	.	A	G	.	.	MAF_INRAE=3.165;MAF_USDA=27.059
NC_035103.1	4295483	.	C	T	.	.	MAF_USDA=7.059
NC_035103.1	4295546	.	C	G	.	.	MAF_USDA=1.639
NC_035103.1	4295573	.	G	A	.	.	MAF_INRAE=15.19;MAF_USDA=22.353
NC_035103.1	4295603	.	A	C	.	.	MAF_INRAE=18.354;MAF_USDA=32.353
NC_035103.1	4295606	.	A	G	.	.	MAF_USDA=18.852
NC_035103.1	4295611	.	G	A	.	.	MAF_USDA=1.639
NC_035103.1	4295677	.	C	T	.	.	MAF_USDA=1.639
NC_035103.1	4295690	.	A	C	.	.	MAF_USDA=8.197
NC_035103.1	4295710	.	C	T	.	.	MAF_USDA=8.333
NC_035103.1	4295711	.	G	C	.	.	MAF_USDA=8.333
NC_035103.1	4295770	.	A	T	.	.	MAF_INRAE=5.263;MAF_USDA=32.941
NC_035103.1	4296083	.	A	G	.	.	MAF_INRAE=18.354;MAF_USDA=11.176
NC_035103.1	4296402	.	G	T	.	.	MAF_INRAE=1.667;MAF_USDA=9.016
NC_035103.1	4296428	.	A	T	.	.	MAF_USDA=2.459
NC_035103.1	4296614	.	G	A	.	.	MAF_INRAE=18.354;MAF_USDA=11.176
NC_035103.1	4296652	.	G	T	.	.	MAF_INRAE=31.579;MAF_USDA=11.176
NC_035103.1	4296731	.	C	T	.	.	MAF_INRAE=13.924;MAF_USDA=16.471
NC_035103.1	4296739	.	T	C	.	.	MAF_INRAE=18.354;MAF_USDA=11.176
NC_035103.1	4296921	.	C	T	.	.	MAF_USDA=2.459
NC_035103.1	4297047	.	C	T	.	.	MAF_INRAE=18.354;MAF_USDA=11.765
NC_035103.1	4297138	.	A	G	.	.	MAF_USDA=1.639
NC_035103.1	4297224	.	T	A	.	.	MAF_INRAE=7.595
NC_035103.1	4297225	.	A	T	.	.	MAF_INRAE=2.5;MAF_USDA=2.083
NC_035103.1	4297226	.	A	T	.	.	MAF_INRAE=2.5;MAF_USDA=2.083
NC_035103.1	4297237	.	T	A	.	.	MAF_INRAE=9.167;MAF_USDA=4.706
NC_035103.1	4297470	.	C	T	.	.	MAF_INRAE=32.278;MAF_USDA=29.412
NC_035103.1	4297499	.	G	T	.	.	MAF_INRAE=10.127;MAF_USDA=5.294
NC_035103.1	4297538	.	C	T	.	.	MAF_INRAE=1.667;MAF_USDA=8.197
NC_035103.1	4297592	.	C	T	.	.	MAF_USDA=1.639
NC_035103.1	4297785	.	A	T	.	.	MAF_USDA=8.333
NC_035103.1	4297787	.	A	G	.	.	MAF_USDA=8.333
NC_035103.1	4297926	.	G	A	.	.	MAF_INRAE=18.354;MAF_USDA=11.176
NC_035103.1	4298178	.	A	C	.	.	MAF_USDA=2.5
NC_035103.1	4298190	.	G	T	.	.	MAF_INRAE=35.443;MAF_USDA=18.75
NC_035103.1	4298212	.	C	T	.	.	MAF_USDA=16.667
NC_035103.1	4298222	.	G	A	.	.	MAF_USDA=2.459
NC_035103.1	4298298	.	A	G	.	.	MAF_USDA=3.279
NC_035103.1	4298398	.	C	G	.	.	MAF_INRAE=43.038;MAF_USDA=28.235
NC_035103.1	4298409	.	T	C	.	.	MAF_USDA=1.639
NC_035103.1	4298461	.	G	T	.	.	MAF_INRAE=8.228;MAF_USDA=8.333
NC_035103.1	4298490	.	G	C	.	.	MAF_INRAE=19.62;MAF_USDA=22.941
NC_035103.1	4298536	.	A	C	.	.	MAF_INRAE=19.62;MAF_USDA=23.214
NC_035103.1	4298557	.	C	G	.	.	MAF_INRAE=10.0;MAF_USDA=5.294
NC_035103.1	4298577	.	C	T	.	.	MAF_INRAE=8.228;MAF_USDA=6.557
NC_035103.1	4298656	.	T	C	.	.	MAF_INRAE=13.333
NC_035103.1	4298669	.	C	T	.	.	MAF_INRAE=5.263
NC_035103.1	4298726	.	G	T	.	.	MAF_USDA=1.639
NC_035103.1	4298821	.	A	C	.	.	MAF_INRAE=15.0;MAF_USDA=18.235
NC_035103.1	4298822	.	T	A	.	.	MAF_INRAE=15.0;MAF_USDA=17.647
NC_035103.1	4298894	.	G	A	.	.	MAF_INRAE=10.127;MAF_USDA=2.353
NC_035103.1	4298926	.	C	T	.	.	MAF_USDA=3.279
NC_035103.1	4299033	.	G	A	.	.	MAF_INRAE=11.392;MAF_USDA=17.059
NC_035103.1	4299051	.	T	C	.	.	MAF_INRAE=11.392;MAF_USDA=15.882
NC_035103.1	4299065	.	A	G	.	.	MAF_USDA=16.471
NC_035103.1	4299141	.	C	T	.	.	MAF_INRAE=5.0;MAF_USDA=9.836
NC_035103.1	4299144	.	C	T	.	.	MAF_INRAE=20.833;MAF_USDA=25.882
NC_035103.1	4299204	.	C	T	.	.	MAF_INRAE=11.392;MAF_USDA=16.471
NC_035103.1	4299210	.	A	T	.	.	MAF_USDA=1.639
NC_035103.1	4299261	.	A	G	.	.	MAF_INRAE=11.392;MAF_USDA=17.059
NC_035103.1	4299264	.	A	G	.	.	MAF_INRAE=8.333;MAF_USDA=17.059
NC_035103.1	4299268	.	A	G	.	.	MAF_INRAE=8.333;MAF_USDA=17.059
NC_035103.1	4299269	.	C	A	.	.	MAF_INRAE=8.333;MAF_USDA=17.647
NC_035103.1	4299277	.	T	C	.	.	MAF_INRAE=11.392;MAF_USDA=17.647
NC_035103.1	4299323	.	T	C	.	.	MAF_INRAE=1.667;MAF_USDA=9.836
NC_035103.1	4299691	.	G	A	.	.	MAF_USDA=1.639
NC_035103.1	4299709	.	G	A	.	.	MAF_USDA=2.459
NC_035103.1	4299772	.	T	G	.	.	MAF_INRAE=10.127;MAF_USDA=10.588
NC_035103.1	4299807	.	C	A	.	.	MAF_INRAE=10.127;MAF_USDA=11.765
NC_035103.1	4299923	.	A	G	.	.	MAF_USDA=4.167
NC_035103.1	4299963	.	C	A	.	.	MAF_USDA=7.647
NC_035103.1	4299994	.	A	T	.	.	MAF_INRAE=35.443;MAF_USDA=32.353
NC_035103.1	4300010	.	G	A	.	.	MAF_USDA=1.639
NC_035103.1	4300041	.	C	T	.	.	MAF_USDA=7.059
NC_035103.1	4300086	.	G	T	.	.	MAF_INRAE=1.667;MAF_USDA=8.197
NC_035103.1	4300150	.	A	C	.	.	MAF_INRAE=1.667;MAF_USDA=9.016
NC_035103.1	4300225	.	C	A	.	.	MAF_INRAE=8.228;MAF_USDA=10.656
NC_035103.1	4300228	.	A	T	.	.	MAF_USDA=2.459
NC_035103.1	4300242	.	A	C	.	.	MAF_USDA=9.016
NC_035103.1	4300243	.	A	C	.	.	MAF_INRAE=1.667;MAF_USDA=14.754
NC_035103.1	4300343	.	T	A	.	.	MAF_INRAE=1.667;MAF_USDA=4.918
NC_035103.1	4300392	.	G	T	.	.	MAF_USDA=9.167
NC_035103.1	4300449	.	A	G	.	.	MAF_INRAE=12.5;MAF_USDA=4.118
NC_035103.1	4300452	.	A	T	.	.	MAF_USDA=10.417
NC_035103.1	4300504	.	T	G	.	.	MAF_INRAE=7.5;MAF_USDA=9.016
NC_035103.1	4300505	.	G	T	.	.	MAF_INRAE=7.5;MAF_USDA=8.197
NC_035103.1	4300506	.	A	C	.	.	MAF_INRAE=1.667;MAF_USDA=9.016
NC_035103.1	4300531	.	C	T	.	.	MAF_INRAE=37.5
NC_035103.1	4300536	.	G	A	.	.	MAF_INRAE=18.333;MAF_USDA=5.952
NC_035103.1	4300549	.	G	A	.	.	MAF_INRAE=20.0;MAF_USDA=4.762
NC_035103.1	4300559	.	C	T	.	.	MAF_INRAE=8.333;MAF_USDA=6.25
NC_035103.1	4300605	.	G	A	.	.	MAF_INRAE=5.0
NC_035103.1	4300626	.	C	T	.	.	MAF_INRAE=9.167;MAF_USDA=16.471
NC_035103.1	4300641	.	G	A	.	.	MAF_INRAE=5.0;MAF_USDA=8.235
NC_035103.1	4300671	.	T	C	.	.	MAF_INRAE=10.0;MAF_USDA=18.072
NC_035103.1	4300680	.	G	A	.	.	MAF_INRAE=4.167;MAF_USDA=17.262
NC_035103.1	4300691	.	G	T	.	.	MAF_INRAE=4.167
NC_035103.1	4300692	.	A	G	.	.	MAF_INRAE=4.167
NC_035103.1	4300707	.	T	G	.	.	MAF_INRAE=10.0;MAF_USDA=23.333
NC_035103.1	4300710	.	G	A	.	.	MAF_INRAE=5.833;MAF_USDA=16.071
NC_035103.1	4300742	.	A	C	.	.	MAF_INRAE=10.0;MAF_USDA=18.75
NC_035103.1	4300744	.	TGGGGG	TGGGGA	.	.	MAF_USDA=22.917
NC_035103.1	4300749	.	G	A	.	.	MAF_INRAE=10.0
NC_035103.1	4300773	.	G	T	.	.	MAF_INRAE=5.0;MAF_USDA=11.905
NC_035103.1	4300790	.	C	A	.	.	MAF_INRAE=8.333
NC_035103.1	4300792	.	T	C	.	.	MAF_INRAE=2.5
NC_035103.1	4300828	.	G	C	.	.	MAF_USDA=2.5
NC_035103.1	4300833	.	G	A	.	.	MAF_INRAE=10.833
NC_035103.1	4300839	.	G	A	.	.	MAF_INRAE=7.5;MAF_USDA=10.588
NC_035103.1	4300845	.	C	T	.	.	MAF_INRAE=17.5
NC_035103.1	4300873	.	C	T	.	.	MAF_USDA=1.639
NC_035103.1	4300907	.	G	T	.	.	MAF_USDA=18.75
NC_035103.1	4300914	.	C	T	.	.	MAF_INRAE=47.5;MAF_USDA=47.917
NC_035103.1	4300915	.	G	A	.	.	MAF_INRAE=1.667
NC_035103.1	4300945	.	G	C	.	.	MAF_INRAE=5.0;MAF_USDA=10.656
NC_035103.1	4300955	.	C	T	.	.	MAF_INRAE=2.5;MAF_USDA=1.639
NC_035103.1	4300984	.	C	A	.	.	MAF_INRAE=4.167;MAF_USDA=4.098
NC_035103.1	4300995	.	A	G	.	.	MAF_USDA=7.377
NC_035103.1	4301003	.	T	C	.	.	MAF_USDA=4.918
NC_035103.1	4301011	.	G	T	.	.	MAF_INRAE=1.667
NC_035103.1	4301012	.	C	A	.	.	MAF_INRAE=1.667
NC_035103.1	4301044	.	A	C	.	.	MAF_USDA=15.574
NC_035103.1	4301058	.	T	C	.	.	MAF_USDA=9.016
NC_035103.1	4301059	.	A	G	.	.	MAF_INRAE=4.167
NC_035103.1	4301071	.	C	T	.	.	MAF_INRAE=2.5;MAF_USDA=2.083
NC_035103.1	4301072	.	G	A	.	.	MAF_INRAE=5.833
NC_035103.1	4301114	.	G	A	.	.	MAF_USDA=7.647
NC_035103.1	4301145	.	C	T	.	.	MAF_INRAE=1.667
NC_035103.1	4301197	.	G	T	.	.	MAF_INRAE=1.667;MAF_USDA=8.197
NC_035103.1	4301248	.	G	A	.	.	MAF_INRAE=2.5
NC_035103.1	4301355	.	C	T	.	.	MAF_INRAE=8.228;MAF_USDA=10.656
NC_035103.1	4301390	.	C	T	.	.	MAF_USDA=2.459
NC_035103.1	4301394	.	G	T	.	.	MAF_USDA=8.235
NC_035103.1	4301439	.	C	A	.	.	MAF_USDA=3.279
NC_035103.1	4301451	.	G	A	.	.	MAF_INRAE=8.228;MAF_USDA=11.475
NC_035103.1	4301483	.	C	T	.	.	MAF_INRAE=17.5;MAF_USDA=11.765
NC_035103.1	4301527	.	C	T	.	.	MAF_USDA=12.295
NC_035103.1	4301544	.	A	T	.	.	MAF_USDA=8.235
NC_035103.1	4301612	.	A	G	.	.	MAF_USDA=4.918
NC_035103.1	4301837	.	C	G	.	.	MAF_USDA=19.167
NC_035103.1	4301897	.	A	T	.	.	MAF_USDA=2.353
NC_035103.1	4301903	.	G	A	.	.	MAF_INRAE=8.228;MAF_USDA=11.475
NC_035103.1	4302008	.	A	G	.	.	MAF_INRAE=10.127;MAF_USDA=14.118
NC_035103.1	4302141	.	A	G	.	.	MAF_USDA=3.279
NC_035103.1	4302181	.	G	A	.	.	MAF_INRAE=1.667;MAF_USDA=9.016
NC_035103.1	4302263	.	G	A	.	.	MAF_INRAE=1.667;MAF_USDA=9.836
NC_035103.1	4302280	.	T	C	.	.	MAF_INRAE=1.667;MAF_USDA=9.016
NC_035103.1	4302312	.	A	C	.	.	MAF_INRAE=31.646;MAF_USDA=20.588
NC_035103.1	4302322	.	A	C	.	.	MAF_INRAE=12.658;MAF_USDA=13.529
NC_035103.1	4302350	.	T	G	.	.	MAF_USDA=1.639
NC_035103.1	4302392	.	G	T	.	.	MAF_USDA=7.377
NC_035103.1	4302489	.	G	A	.	.	MAF_INRAE=1.667;MAF_USDA=8.197
NC_035103.1	4302593	.	T	C	.	.	MAF_INRAE=29.747;MAF_USDA=20.588
NC_035103.1	4302650	.	G	C	.	.	MAF_INRAE=1.667;MAF_USDA=7.377
NC_035103.1	4302655	.	T	C	.	.	MAF_INRAE=1.667;MAF_USDA=7.377
NC_035103.1	4302663	.	G	A	.	.	MAF_USDA=19.412
NC_035103.1	4302881	.	A	G	.	.	MAF_INRAE=1.667;MAF_USDA=9.836
NC_035103.1	4302892	.	G	C	.	.	MAF_INRAE=5.263;MAF_USDA=1.639
NC_035103.1	4302914	.	T	C	.	.	MAF_INRAE=1.667;MAF_USDA=9.016
NC_035103.1	4302976	.	T	A	.	.	MAF_USDA=1.639
NC_035103.1	4302995	.	G	A	.	.	MAF_INRAE=1.667;MAF_USDA=8.197
NC_035103.1	4303002	.	T	A	.	.	MAF_INRAE=1.667;MAF_USDA=9.016
NC_035103.1	4303118	.	G	A	.	.	MAF_USDA=4.918
NC_035103.1	4303167	.	A	G	.	.	MAF_INRAE=29.747;MAF_USDA=20.0
NC_035103.1	4303169	.	G	A	.	.	MAF_INRAE=1.667;MAF_USDA=8.197
NC_035103.1	4303196	.	A	C	.	.	MAF_INRAE=1.667;MAF_USDA=8.197
NC_035103.1	4303234	.	A	G	.	.	MAF_INRAE=1.667;MAF_USDA=9.016
NC_035103.1	4303242	.	C	T	.	.	MAF_USDA=1.639
NC_035103.1	4303293	.	G	T	.	.	MAF_INRAE=39.873;MAF_USDA=14.583
NC_035103.1	4303294	.	T	G	.	.	MAF_INRAE=42.5;MAF_USDA=14.583
NC_035103.1	4303376	.	T	C	.	.	MAF_USDA=7.377
NC_035103.1	4303381	.	C	T	.	.	MAF_INRAE=15.19
NC_035103.1	4303494	.	G	T	.	.	MAF_INRAE=1.667;MAF_USDA=7.377
NC_035103.1	4303502	.	G	A	.	.	MAF_INRAE=41.139;MAF_USDA=35.882
NC_035103.1	4303543	.	A	T	.	.	MAF_INRAE=1.667;MAF_USDA=7.377
NC_035103.1	4303554	.	A	T	.	.	MAF_INRAE=1.667
NC_035103.1	4303582	.	C	A	.	.	MAF_INRAE=7.595;MAF_USDA=10.656
NC_035103.1	4303769	.	T	G	.	.	MAF_USDA=17.647
NC_035103.1	4303842	.	G	A	.	.	MAF_USDA=1.639
NC_035103.1	4303875	.	T	A	.	.	MAF_USDA=2.459
NC_035103.1	4303955	.	G	T	.	.	MAF_USDA=7.377
NC_035103.1	4303984	.	G	A	.	.	MAF_USDA=7.377
NC_035103.1	4304030	.	G	A	.	.	MAF_USDA=3.279
NC_035103.1	4304091	.	C	G	.	.	MAF_INRAE=5.833;MAF_USDA=3.529
NC_035103.1	4304121	.	C	A	.	.	MAF_USDA=4.098
NC_035103.1	4304161	.	T	A	.	.	MAF_USDA=3.279
NC_035103.1	4304318	.	C	T	.	.	MAF_INRAE=48.101;MAF_USDA=42.941
NC_035103.1	4304338	.	T	C	.	.	MAF_INRAE=30.38;MAF_USDA=20.588
NC_035103.1	4304349	.	T	C	.	.	MAF_INRAE=49.367;MAF_USDA=44.118
NC_035103.1	4304425	.	C	T	.	.	MAF_INRAE=5.696
NC_035103.1	4304450	.	G	T	.	.	MAF_USDA=1.639
NC_035103.1	4304478	.	A	G	.	.	MAF_INRAE=11.392;MAF_USDA=8.824
NC_035103.1	4304693	.	G	A	.	.	MAF_INRAE=1.667
NC_035103.1	4304711	.	C	A	.	.	MAF_INRAE=8.228;MAF_USDA=11.475
NC_035103.1	4304908	.	A	G	.	.	MAF_INRAE=18.987;MAF_USDA=2.941
NC_035103.1	4305219	.	C	T	.	.	MAF_INRAE=5.696;MAF_USDA=5.738
NC_035103.1	4305241	.	C	G	.	.	MAF_USDA=6.25
NC_035103.1	4305424	.	C	T	.	.	MAF_USDA=2.459
NC_035103.1	4305445	.	C	T	.	.	MAF_INRAE=18.354;MAF_USDA=15.882
NC_035103.1	4305588	.	C	T	.	.	MAF_INRAE=10.127;MAF_USDA=2.941
NC_035103.1	4305652	.	A	G	.	.	MAF_INRAE=21.053
NC_035103.1	4305663	.	A	T	.	.	MAF_USDA=1.639
NC_035103.1	4305693	.	T	C	.	.	MAF_INRAE=5.696
NC_035103.1	4305730	.	G	T	.	.	MAF_USDA=8.197
NC_035103.1	4306007	.	G	T	.	.	MAF_USDA=2.459
NC_035103.1	4306169	.	T	C	.	.	MAF_INRAE=6.667;MAF_USDA=2.941
NC_035103.1	4306212	.	G	T	.	.	MAF_USDA=1.639
NC_035103.1	4306228	.	A	C	.	.	MAF_INRAE=10.833;MAF_USDA=8.235
NC_035103.1	4306253	.	C	T	.	.	MAF_USDA=6.557
NC_035103.1	4306382	.	A	T	.	.	MAF_INRAE=10.127
NC_035103.1	4306384	.	A	T	.	.	MAF_INRAE=10.127
NC_035103.1	4306386	.	A	T	.	.	MAF_INRAE=29.167
NC_035103.1	4306389	.	T	A	.	.	MAF_INRAE=5.696
NC_035103.1	4306390	.	A	T	.	.	MAF_INRAE=1.667;MAF_USDA=5.833
NC_035103.1	4306456	.	G	A	.	.	MAF_USDA=3.279
NC_035103.1	4306503	.	A	T	.	.	MAF_INRAE=29.747;MAF_USDA=20.0
NC_035103.1	4307046	.	A	G	.	.	MAF_USDA=1.639
NC_035103.1	4307085	.	T	C	.	.	MAF_INRAE=5.263;MAF_USDA=4.098
NC_035103.1	4307144	.	A	C	.	.	MAF_INRAE=8.228;MAF_USDA=9.836
NC_035103.1	4307259	.	C	T	.	.	MAF_INRAE=1.667;MAF_USDA=7.377
NC_035103.1	4307271	.	T	C	.	.	MAF_USDA=1.639
NC_035103.1	4307299	.	T	C	.	.	MAF_USDA=3.279
NC_035103.1	4307324	.	T	A	.	.	MAF_INRAE=6.667
NC_035103.1	4307360	.	T	G	.	.	MAF_USDA=1.639
NC_035103.1	4307362	.	C	T	.	.	MAF_USDA=1.639
NC_035103.1	4307368	.	A	C	.	.	MAF_USDA=1.639
NC_035103.1	4307502	.	A	T	.	.	MAF_INRAE=47.468;MAF_USDA=42.941
NC_035103.1	4307513	.	A	G	.	.	MAF_INRAE=7.595;MAF_USDA=24.59
NC_035103.1	4307559	.	A	T	.	.	MAF_INRAE=44.937;MAF_USDA=33.529
NC_035103.1	4307631	.	C	T	.	.	MAF_INRAE=8.333;MAF_USDA=3.529
NC_035103.1	4307676	.	A	G	.	.	MAF_INRAE=5.696
NC_035103.1	4307691	.	G	A	.	.	MAF_USDA=1.639
NC_035103.1	4307865	.	A	T	.	.	MAF_USDA=15.574
NC_035103.1	4307866	.	A	T	.	.	MAF_USDA=17.213
NC_035103.1	4307868	.	A	T	.	.	MAF_USDA=30.0
NC_035103.1	4307869	.	T	A	.	.	MAF_USDA=11.475
NC_035103.1	4307870	.	T	G	.	.	MAF_USDA=12.5
NC_035103.1	4308033	.	G	C	.	.	MAF_USDA=8.333
NC_035103.1	4308433	.	G	T	.	.	MAF_INRAE=36.709;MAF_USDA=24.118
NC_035103.1	4308468	.	G	A	.	.	MAF_INRAE=8.228;MAF_USDA=8.197
NC_035103.1	4308472	.	C	A	.	.	MAF_INRAE=5.696;MAF_USDA=12.295
NC_035103.1	4308476	.	G	A	.	.	MAF_USDA=1.639
NC_035103.1	4308598	.	A	T	.	.	MAF_INRAE=5.696;MAF_USDA=12.295
NC_035103.1	4308620	.	G	T	.	.	MAF_USDA=2.459
NC_035103.1	4308623	.	C	A	.	.	MAF_USDA=1.639
NC_035103.1	4308668	.	C	G	.	.	MAF_INRAE=5.696;MAF_USDA=12.295
NC_035103.1	4308669	.	C	T	.	.	MAF_USDA=8.333
NC_035103.1	4308674	.	C	A	.	.	MAF_USDA=1.639
NC_035103.1	4308743	.	C	T	.	.	MAF_USDA=2.459
NC_035103.1	4308825	.	G	A	.	.	MAF_USDA=8.333
NC_035103.1	4308976	.	T	A	.	.	MAF_USDA=11.864
NC_035103.1	4309009	.	G	T	.	.	MAF_INRAE=8.228;MAF_USDA=3.39
NC_035103.1	4309014	.	A	C	.	.	MAF_INRAE=3.333;MAF_USDA=8.333
NC_035103.1	4309071	.	A	C	.	.	MAF_USDA=11.864
NC_035103.1	4309131	.	G	C	.	.	MAF_USDA=7.377
NC_035103.1	4309170	.	C	T	.	.	MAF_INRAE=41.772;MAF_USDA=11.176
NC_035103.1	4309172	.	C	A	.	.	MAF_USDA=1.639
NC_035103.1	4309179	.	T	C	.	.	MAF_INRAE=44.937;MAF_USDA=41.176
NC_035103.1	4309270	.	T	C	.	.	MAF_USDA=2.459
NC_035103.1	4309394	.	A	T	.	.	MAF_USDA=2.459
NC_035103.1	4309561	.	G	C	.	.	MAF_INRAE=5.263
NC_035103.1	4309587	.	T	A	.	.	MAF_USDA=9.016
NC_035103.1	4309590	.	T	G	.	.	MAF_USDA=9.016
NC_035103.1	4309592	.	A	C	.	.	MAF_USDA=9.016
NC_035103.1	4309607	.	A	T	.	.	MAF_USDA=9.016
NC_035103.1	4309665	.	G	A	.	.	MAF_USDA=1.639
NC_035103.1	4309682	.	T	A	.	.	MAF_USDA=1.639
NC_035103.1	4309683	.	T	A	.	.	MAF_USDA=4.098
NC_035103.1	4309692	.	T	C	.	.	MAF_USDA=16.393
NC_035103.1	4309756	.	G	A	.	.	MAF_INRAE=37.975;MAF_USDA=28.235
NC_035103.1	4309776	.	G	A	.	.	MAF_USDA=2.353
NC_035103.1	4309810	.	C	T	.	.	MAF_INRAE=45.57;MAF_USDA=41.176
NC_035103.1	4309857	.	C	T	.	.	MAF_USDA=1.639
NC_035103.1	4310012	.	G	T	.	.	MAF_USDA=8.333
NC_035103.1	4310086	.	A	G	.	.	MAF_USDA=6.557
NC_035103.1	4310134	.	T	G	.	.	MAF_USDA=1.639
NC_035103.1	4310363	.	A	T	.	.	MAF_INRAE=1.667;MAF_USDA=5.738
NC_035103.1	4310372	.	G	A	.	.	MAF_INRAE=1.667;MAF_USDA=7.377
NC_035103.1	4310447	.	C	T	.	.	MAF_INRAE=8.228;MAF_USDA=2.459
NC_035103.1	4310475	.	C	T	.	.	MAF_INRAE=20.253
NC_035103.1	4310486	.	A	C	.	.	MAF_INRAE=1.667;MAF_USDA=6.557
NC_035103.1	4310487	.	A	T	.	.	MAF_INRAE=1.667;MAF_USDA=6.557
NC_035103.1	4310505	.	C	T	.	.	MAF_INRAE=2.5
NC_035103.1	4310603	.	G	T	.	.	MAF_USDA=9.016
NC_035103.1	4310642	.	C	A	.	.	MAF_INRAE=44.937;MAF_USDA=40.588
NC_035103.1	4310682	.	G	T	.	.	MAF_USDA=1.639
NC_035103.1	4310772	.	C	T	.	.	MAF_USDA=2.459
NC_035103.1	4310861	.	A	C	.	.	MAF_INRAE=1.667;MAF_USDA=12.5
NC_035103.1	4310879	.	C	A	.	.	MAF_INRAE=9.167;MAF_USDA=3.529
NC_035103.1	4310881	.	T	G	.	.	MAF_USDA=3.279
NC_035103.1	4310884	.	C	A	.	.	MAF_INRAE=3.797;MAF_USDA=2.459
NC_035103.1	4311046	.	T	A	.	.	MAF_INRAE=44.937;MAF_USDA=36.471
NC_035103.1	4311112	.	C	A	.	.	MAF_INRAE=27.848;MAF_USDA=12.941
NC_035103.1	4311184	.	C	T	.	.	MAF_INRAE=8.228;MAF_USDA=13.115
NC_035103.1	4311196	.	A	G	.	.	MAF_INRAE=3.333;MAF_USDA=8.333
NC_035103.1	4311276	.	G	T	.	.	MAF_USDA=3.279
NC_035103.1	4311557	.	A	T	.	.	MAF_INRAE=24.051;MAF_USDA=6.557
NC_035103.1	4311558	.	T	A	.	.	MAF_INRAE=40.0;MAF_USDA=16.393
NC_035103.1	4311560	.	T	A	.	.	MAF_USDA=1.639
NC_035103.1	4311628	.	G	T	.	.	MAF_USDA=8.333
NC_035103.1	4311719	.	A	G	.	.	MAF_USDA=4.918
NC_035103.1	4311722	.	G	C	.	.	MAF_INRAE=27.848;MAF_USDA=2.083
NC_035103.1	4311728	.	A	C	.	.	MAF_USDA=4.918
NC_035103.1	4311774	.	C	T	.	.	MAF_USDA=1.639
NC_035103.1	4311800	.	G	A	.	.	MAF_INRAE=12.025;MAF_USDA=13.333
NC_035103.1	4311814	.	C	T	.	.	MAF_USDA=2.459
NC_035103.1	4311842	.	G	A	.	.	MAF_INRAE=3.797;MAF_USDA=5.738
NC_035103.1	4312088	.	A	G	.	.	MAF_USDA=1.639
NC_035103.1	4312112	.	C	T	.	.	MAF_USDA=1.639
NC_035103.1	4312113	.	A	T	.	.	MAF_USDA=6.557
NC_035103.1	4312359	.	T	C	.	.	MAF_USDA=3.279
NC_035103.1	4312365	.	T	G	.	.	MAF_INRAE=22.152;MAF_USDA=17.059
NC_035103.1	4312396	.	T	G	.	.	MAF_USDA=2.459
NC_035103.1	4312398	.	T	A	.	.	MAF_USDA=1.639
NC_035103.1	4312438	.	C	T	.	.	MAF_USDA=1.639
NC_035103.1	4312442	.	T	G	.	.	MAF_INRAE=37.342;MAF_USDA=27.647
NC_035103.1	4312492	.	G	T	.	.	MAF_USDA=1.639
NC_035103.1	4312640	.	A	T	.	.	MAF_INRAE=3.797;MAF_USDA=3.279
NC_035103.1	4312709	.	A	G	.	.	MAF_USDA=3.279
NC_035103.1	4312782	.	C	A	.	.	MAF_USDA=8.333
NC_035103.1	4312783	.	G	A	.	.	MAF_INRAE=3.333;MAF_USDA=8.333
NC_035103.1	4312794	.	C	T	.	.	MAF_INRAE=12.025;MAF_USDA=13.115
NC_035103.1	4312815	.	T	C	.	.	MAF_INRAE=27.848;MAF_USDA=28.824
NC_035103.1	4312847	.	G	A	.	.	MAF_USDA=1.639
NC_035103.1	4313031	.	G	T	.	.	MAF_USDA=6.557
NC_035103.1	4313060	.	G	A	.	.	MAF_USDA=9.836
NC_035103.1	4313066	.	C	T	.	.	MAF_USDA=9.016
NC_035103.1	4313107	.	A	T	.	.	MAF_USDA=4.918
NC_035103.1	4313123	.	T	C	.	.	MAF_INRAE=1.667
NC_035103.1	4313135	.	G	C	.	.	MAF_INRAE=8.228;MAF_USDA=2.459
NC_035103.1	4313137	.	G	A	.	.	MAF_INRAE=44.937;MAF_USDA=35.882
NC_035103.1	4313153	.	C	A	.	.	MAF_USDA=5.738
NC_035103.1	4313159	.	C	T	.	.	MAF_USDA=5.738
NC_035103.1	4313203	.	T	A	.	.	MAF_USDA=9.412
NC_035103.1	4313210	.	C	T	.	.	MAF_INRAE=5.0
NC_035103.1	4313259	.	G	T	.	.	MAF_USDA=8.824
NC_035103.1	4313372	.	C	T	.	.	MAF_INRAE=1.667
NC_035103.1	4313484	.	G	T	.	.	MAF_USDA=3.279
NC_035103.1	4313485	.	A	G	.	.	MAF_USDA=5.738
NC_035103.1	4313494	.	G	A	.	.	MAF_INRAE=44.937;MAF_USDA=32.941
NC_035103.1	4313503	.	T	G	.	.	MAF_INRAE=5.696
NC_035103.1	4313613	.	G	A	.	.	MAF_INRAE=30.38;MAF_USDA=24.118
NC_035103.1	4313644	.	G	A	.	.	MAF_USDA=5.738
NC_035103.1	4313808	.	A	G	.	.	MAF_USDA=2.459
NC_035103.1	4313979	.	A	T	.	.	MAF_USDA=5.738
NC_035103.1	4314050	.	G	A	.	.	MAF_INRAE=34.81;MAF_USDA=9.836
NC_035103.1	4314066	.	G	A	.	.	MAF_USDA=3.279
NC_035103.1	4314218	.	G	A	.	.	MAF_INRAE=8.228;MAF_USDA=3.279
NC_035103.1	4314226	.	G	A	.	.	MAF_INRAE=1.667;MAF_USDA=4.118
NC_035103.1	4314298	.	A	C	.	.	MAF_USDA=2.459
NC_035103.1	4314310	.	G	T	.	.	MAF_INRAE=48.101;MAF_USDA=25.0
NC_035103.1	4314335	.	G	A	.	.	MAF_USDA=1.639
NC_035103.1	4314371	.	C	A	.	.	MAF_USDA=13.529
NC_035103.1	4314410	.	T	A	.	.	MAF_USDA=5.0
NC_035103.1	4314439	.	G	A	.	.	MAF_USDA=1.639
NC_035103.1	4314451	.	T	A	.	.	MAF_USDA=5.882
NC_035103.1	4314467	.	C	G	.	.	MAF_USDA=6.557
NC_035103.1	4314483	.	G	A	.	.	MAF_USDA=3.279
NC_035103.1	4314498	.	A	T	.	.	MAF_USDA=1.639
NC_035103.1	4314523	.	G	A	.	.	MAF_USDA=1.639
NC_035103.1	4314547	.	C	T	.	.	MAF_INRAE=36.709;MAF_USDA=24.706
NC_035103.1	4314597	.	G	T	.	.	MAF_USDA=7.377
NC_035103.1	4314661	.	C	T	.	.	MAF_USDA=4.918
NC_035103.1	4314689	.	G	A	.	.	MAF_USDA=4.918
NC_035103.1	4314703	.	G	A	.	.	MAF_USDA=1.639
NC_035103.1	4314708	.	T	G	.	.	MAF_INRAE=3.333;MAF_USDA=8.333
NC_035103.1	4314769	.	G	T	.	.	MAF_USDA=2.459
NC_035103.1	4314792	.	G	A	.	.	MAF_USDA=3.279
NC_035103.1	4314798	.	C	T	.	.	MAF_INRAE=3.333;MAF_USDA=9.412
NC_035103.1	4314868	.	G	T	.	.	MAF_INRAE=2.5
NC_035103.1	4314878	.	G	T	.	.	MAF_USDA=4.706
NC_035103.1	4315087	.	C	T	.	.	MAF_INRAE=1.667;MAF_USDA=12.5
NC_035103.1	4315186	.	C	A	.	.	MAF_USDA=1.639
NC_035103.1	4315316	.	A	G	.	.	MAF_INRAE=15.823;MAF_USDA=15.574
NC_035103.1	4315326	.	C	G	.	.	MAF_INRAE=5.0
NC_035103.1	4315395	.	C	A	.	.	MAF_USDA=2.459
NC_035103.1	4315418	.	C	G	.	.	MAF_INRAE=15.823;MAF_USDA=15.833
NC_035103.1	4315441	.	A	T	.	.	MAF_INRAE=2.5
NC_035103.1	4315475	.	C	T	.	.	MAF_INRAE=15.19;MAF_USDA=15.574
NC_035103.1	4315589	.	G	A	.	.	MAF_INRAE=5.696
NC_035103.1	4315644	.	C	T	.	.	MAF_INRAE=15.823;MAF_USDA=12.295
NC_035103.1	4315662	.	T	C	.	.	MAF_INRAE=15.823;MAF_USDA=14.754
NC_035103.1	4315773	.	T	A	.	.	MAF_USDA=3.279
NC_035103.1	4315805	.	C	A	.	.	MAF_INRAE=42.405;MAF_USDA=37.647
NC_035103.1	4315840	.	A	G	.	.	MAF_INRAE=3.333;MAF_USDA=8.824
NC_035103.1	4315852	.	C	T	.	.	MAF_USDA=6.557
NC_035103.1	4315886	.	T	A	.	.	MAF_INRAE=20.886
NC_035103.1	4315911	.	G	A	.	.	MAF_USDA=1.639
NC_035103.1	4315920	.	T	C	.	.	MAF_USDA=4.098
NC_035103.1	4315936	.	C	T	.	.	MAF_USDA=3.279
NC_035103.1	4316002	.	C	A	.	.	MAF_INRAE=15.823;MAF_USDA=15.574
NC_035103.1	4316003	.	A	G	.	.	MAF_INRAE=15.833;MAF_USDA=15.574
NC_035103.1	4316018	.	C	A	.	.	MAF_INRAE=15.823;MAF_USDA=14.754
NC_035103.1	4316076	.	G	A	.	.	MAF_INRAE=8.228;MAF_USDA=3.279
NC_035103.1	4316142	.	G	T	.	.	MAF_INRAE=16.456;MAF_USDA=15.574
NC_035103.1	4316189	.	C	T	.	.	MAF_USDA=5.738
NC_035103.1	4316222	.	C	A	.	.	MAF_USDA=1.639
NC_035103.1	4316256	.	A	T	.	.	MAF_INRAE=5.0;MAF_USDA=1.639
NC_035103.1	4316272	.	G	A	.	.	MAF_USDA=1.639
NC_035103.1	4316307	.	A	G	.	.	MAF_INRAE=42.405
NC_035103.1	4316322	.	C	A	.	.	MAF_USDA=2.459
NC_035103.1	4316323	.	C	T	.	.	MAF_USDA=2.459
NC_035103.1	4316369	.	A	C	.	.	MAF_USDA=22.917
NC_035103.1	4316381	.	T	C	.	.	MAF_USDA=22.917
NC_035103.1	4316469	.	G	T	.	.	MAF_USDA=5.738
NC_035103.1	4316518	.	T	C	.	.	MAF_INRAE=41.772;MAF_USDA=32.941
NC_035103.1	4316520	.	C	A	.	.	MAF_USDA=4.918
NC_035103.1	4316548	.	T	C	.	.	MAF_INRAE=15.823;MAF_USDA=14.754
NC_035103.1	4316594	.	G	A	.	.	MAF_USDA=5.0
NC_035103.1	4316639	.	G	A	.	.	MAF_INRAE=10.127;MAF_USDA=4.098
NC_035103.1	4316642	.	C	T	.	.	MAF_INRAE=6.667;MAF_USDA=3.529
NC_035103.1	4316643	.	G	A	.	.	MAF_INRAE=6.667;MAF_USDA=3.529
NC_035103.1	4316754	.	T	C	.	.	MAF_USDA=3.279
NC_035103.1	4316791	.	T	C	.	.	MAF_INRAE=1.667;MAF_USDA=4.918
NC_035103.1	4316914	.	C	A	.	.	MAF_USDA=1.639
NC_035103.1	4316950	.	G	T	.	.	MAF_INRAE=15.823;MAF_USDA=16.393
NC_035103.1	4316983	.	C	G	.	.	MAF_USDA=3.279
NC_035103.1	4317047	.	A	T	.	.	MAF_USDA=3.279
NC_035103.1	4317057	.	C	T	.	.	MAF_USDA=3.279
NC_035103.1	4317115	.	A	T	.	.	MAF_USDA=1.639
NC_035103.1	4317145	.	A	G	.	.	MAF_USDA=10.656
NC_035103.1	4317164	.	C	T	.	.	MAF_USDA=5.738
NC_035103.1	4317167	.	T	A	.	.	MAF_INRAE=15.823;MAF_USDA=14.754
NC_035103.1	4317184	.	C	T	.	.	MAF_USDA=10.656
NC_035103.1	4317185	.	G	A	.	.	MAF_USDA=4.918
NC_035103.1	4317186	.	G	T	.	.	MAF_USDA=4.918
NC_035103.1	4317207	.	A	T	.	.	MAF_USDA=2.459
NC_035103.1	4317216	.	A	T	.	.	MAF_USDA=3.279
NC_035103.1	4317375	.	C	T	.	.	MAF_USDA=2.459
NC_035103.1	4317390	.	A	T	.	.	MAF_USDA=2.459
NC_035103.1	4317446	.	G	A	.	.	MAF_USDA=1.639
NC_035103.1	4317548	.	C	G	.	.	MAF_INRAE=2.5
NC_035103.1	4317568	.	G	A	.	.	MAF_USDA=3.279
NC_035103.1	4317580	.	G	A	.	.	MAF_USDA=3.279
NC_035103.1	4317596	.	A	G	.	.	MAF_USDA=3.279
NC_035103.1	4317613	.	T	A	.	.	MAF_USDA=3.279
NC_035103.1	4317621	.	A	C	.	.	MAF_INRAE=15.833
NC_035103.1	4317634	.	C	T	.	.	MAF_USDA=3.279
NC_035103.1	4317666	.	G	A	.	.	MAF_INRAE=15.823;MAF_USDA=14.754
NC_035103.1	4317799	.	G	A	.	.	MAF_INRAE=5.0
NC_035103.1	4317804	.	T	C	.	.	MAF_USDA=4.918
NC_035103.1	4317854	.	T	G	.	.	MAF_INRAE=15.823
NC_035103.1	4317856	.	A	G	.	.	MAF_INRAE=15.833
NC_035103.1	4317857	.	C	T	.	.	MAF_INRAE=15.833
NC_035103.1	4317859	.	C	A	.	.	MAF_INRAE=15.833
NC_035103.1	4317924	.	T	A	.	.	MAF_INRAE=15.823;MAF_USDA=22.131
NC_035103.1	4318046	.	G	C	.	.	MAF_USDA=2.459
NC_035103.1	4318073	.	T	C	.	.	MAF_INRAE=16.456;MAF_USDA=15.574
NC_035103.1	4318136	.	T	A	.	.	MAF_INRAE=32.278;MAF_USDA=15.882
NC_035103.1	4318203	.	T	A	.	.	MAF_INRAE=15.823
NC_035103.1	4318373	.	C	T	.	.	MAF_USDA=1.639
NC_035103.1	4318580	.	C	T	.	.	MAF_USDA=2.459
NC_035103.1	4318944	.	C	T	.	.	MAF_INRAE=8.861;MAF_USDA=29.412
NC_035103.1	4318983	.	A	G	.	.	MAF_USDA=1.639
NC_035103.1	4318996	.	T	G	.	.	MAF_INRAE=8.228
NC_035103.1	4319149	.	T	A	.	.	MAF_USDA=2.941
NC_035103.1	4319224	.	T	C	.	.	MAF_USDA=3.279
NC_035103.1	4319286	.	A	C	.	.	MAF_INRAE=8.228;MAF_USDA=5.738
NC_035103.1	4319422	.	C	G	.	.	MAF_INRAE=10.759;MAF_USDA=10.0
NC_035103.1	4319443	.	T	C	.	.	MAF_INRAE=33.544;MAF_USDA=44.706
NC_035103.1	4319465	.	A	G	.	.	MAF_USDA=3.279
NC_035103.1	4319504	.	A	T	.	.	MAF_INRAE=46.203;MAF_USDA=34.706
NC_035103.1	4319544	.	C	A	.	.	MAF_INRAE=2.5;MAF_USDA=2.083
NC_035103.1	4319578	.	C	T	.	.	MAF_USDA=4.918
NC_035103.1	4319653	.	C	A	.	.	MAF_USDA=1.639
NC_035103.1	4319775	.	T	A	.	.	MAF_USDA=2.353
NC_035103.1	4319786	.	T	G	.	.	MAF_USDA=1.639
NC_035103.1	4319849	.	T	A	.	.	MAF_INRAE=42.405;MAF_USDA=14.754
NC_035103.1	4319865	.	A	T	.	.	MAF_INRAE=46.203;MAF_USDA=16.393
NC_035103.1	4319979	.	C	A	.	.	MAF_USDA=4.918
NC_035103.1	4320003	.	A	C	.	.	MAF_USDA=3.279
NC_035103.1	4320020	.	A	G	.	.	MAF_USDA=4.098
NC_035103.1	4320234	.	A	G	.	.	MAF_USDA=3.279
NC_035103.1	4320397	.	C	A	.	.	MAF_USDA=8.333
NC_035103.1	4320403	.	C	T	.	.	MAF_USDA=1.639
NC_035103.1	4320574	.	T	G	.	.	MAF_USDA=12.5
NC_035103.1	4320577	.	T	A	.	.	MAF_INRAE=5.0
NC_035103.1	4320601	.	C	T	.	.	MAF_USDA=1.639
NC_035103.1	4320633	.	T	A	.	.	MAF_INRAE=45.57;MAF_USDA=35.294
NC_035103.1	4320817	.	G	A	.	.	MAF_INRAE=46.203;MAF_USDA=35.882
NC_035103.1	4320828	.	C	T	.	.	MAF_INRAE=31.579;MAF_USDA=44.512
NC_035103.1	4320922	.	G	T	.	.	MAF_INRAE=42.405;MAF_USDA=32.353
NC_035103.1	4320930	.	A	C	.	.	MAF_INRAE=9.494;MAF_USDA=3.529
NC_035103.1	4320961	.	T	A	.	.	MAF_INRAE=6.329;MAF_USDA=8.235
NC_035103.1	4321017	.	C	T	.	.	MAF_INRAE=44.304;MAF_USDA=36.31
NC_035103.1	4321022	.	C	T	.	.	MAF_USDA=1.667
NC_035103.1	4321116	.	A	G	.	.	MAF_INRAE=1.667;MAF_USDA=4.098
NC_035103.1	4321218	.	G	A	.	.	MAF_USDA=8.333
NC_035103.1	4321318	.	C	A	.	.	MAF_INRAE=46.203;MAF_USDA=34.706
NC_035103.1	4321321	.	A	G	.	.	MAF_USDA=1.639
NC_035103.1	4321420	.	A	C	.	.	MAF_USDA=20.833
NC_035103.1	4322112	.	G	T	.	.	MAF_INRAE=35.443;MAF_USDA=28.235
NC_035103.1	4322124	.	G	A	.	.	MAF_USDA=9.836
NC_035103.1	4322277	.	C	T	.	.	MAF_INRAE=6.667
NC_035103.1	4322351	.	T	G	.	.	MAF_INRAE=6.962;MAF_USDA=20.833
NC_035103.1	4322362	.	T	A	.	.	MAF_INRAE=25.316;MAF_USDA=30.328
NC_035103.1	4322389	.	A	T	.	.	MAF_INRAE=36.709;MAF_USDA=36.471
NC_035103.1	4322426	.	A	C	.	.	MAF_USDA=1.639
NC_035103.1	4322462	.	A	T	.	.	MAF_USDA=1.639
NC_035103.1	4322493	.	A	C	.	.	MAF_USDA=1.639
NC_035103.1	4322525	.	C	T	.	.	MAF_INRAE=10.127;MAF_USDA=14.118
NC_035103.1	4322527	.	C	T	.	.	MAF_INRAE=6.667;MAF_USDA=14.118
NC_035103.1	4322535	.	T	C	.	.	MAF_USDA=3.279
NC_035103.1	4322542	.	G	A	.	.	MAF_USDA=13.115
NC_035103.1	4322551	.	G	A	.	.	MAF_INRAE=9.167;MAF_USDA=3.529
NC_035103.1	4322728	.	A	C	.	.	MAF_INRAE=6.329;MAF_USDA=15.574
NC_035103.1	4322758	.	A	G	.	.	MAF_USDA=3.279
NC_035103.1	4322817	.	C	T	.	.	MAF_USDA=12.353
NC_035103.1	4322849	.	A	C	.	.	MAF_USDA=6.034
NC_035103.1	4323078	.	A	G	.	.	MAF_INRAE=32.5;MAF_USDA=26.829
NC_035103.1	4323090	.	G	A	.	.	MAF_INRAE=5.0;MAF_USDA=12.931
NC_035103.1	4323138	.	G	A	.	.	MAF_INRAE=7.595;MAF_USDA=19.828
NC_035103.1	4323179	.	C	A	.	.	MAF_INRAE=5.0;MAF_USDA=24.138
NC_035103.1	4323309	.	G	A	.	.	MAF_INRAE=5.0;MAF_USDA=1.639
NC_035103.1	4323312	.	C	T	.	.	MAF_USDA=1.639
NC_035103.1	4323332	.	C	G	.	.	MAF_INRAE=46.835;MAF_USDA=49.412
NC_035103.1	4323439	.	C	A	.	.	MAF_INRAE=26.582;MAF_USDA=30.328
NC_035103.1	4323455	.	T	A	.	.	MAF_INRAE=3.797;MAF_USDA=3.279
NC_035103.1	4323464	.	C	T	.	.	MAF_INRAE=36.709;MAF_USDA=36.471
NC_035103.1	4323476	.	C	A	.	.	MAF_USDA=13.529
NC_035103.1	4323490	.	G	A	.	.	MAF_USDA=1.639
NC_035103.1	4323564	.	A	G	.	.	MAF_INRAE=10.127;MAF_USDA=15.294
NC_035103.1	4323575	.	G	A	.	.	MAF_USDA=4.098
NC_035103.1	4323583	.	C	T	.	.	MAF_USDA=4.098
NC_035103.1	4323599	.	T	G	.	.	MAF_INRAE=10.127;MAF_USDA=15.294
NC_035103.1	4323648	.	C	A	.	.	MAF_INRAE=6.962;MAF_USDA=19.672
NC_035103.1	4323652	.	C	T	.	.	MAF_INRAE=2.5;MAF_USDA=6.557
NC_035103.1	4323724	.	T	C	.	.	MAF_USDA=1.639
NC_035103.1	4323816	.	C	A	.	.	MAF_INRAE=1.667;MAF_USDA=4.918
NC_035103.1	4323821	.	T	C	.	.	MAF_INRAE=10.127;MAF_USDA=14.706
NC_035103.1	4323854	.	T	A	.	.	MAF_INRAE=10.127;MAF_USDA=13.529
NC_035103.1	4323884	.	G	T	.	.	MAF_USDA=2.459
NC_035103.1	4323894	.	A	C	.	.	MAF_USDA=1.639
NC_035103.1	4323994	.	T	G	.	.	MAF_USDA=5.738
NC_035103.1	4323995	.	A	G	.	.	MAF_INRAE=10.127;MAF_USDA=4.706
NC_035103.1	4324011	.	A	T	.	.	MAF_USDA=1.639
NC_035103.1	4324014	.	T	A	.	.	MAF_INRAE=5.0;MAF_USDA=1.639
NC_035103.1	4324016	.	T	A	.	.	MAF_INRAE=9.494;MAF_USDA=15.882
NC_035103.1	4324025	.	T	A	.	.	MAF_INRAE=12.025;MAF_USDA=8.197
NC_035103.1	4324056	.	C	G	.	.	MAF_INRAE=2.5
NC_035103.1	4324089	.	T	C	.	.	MAF_INRAE=3.333
NC_035103.1	4324126	.	A	G	.	.	MAF_USDA=6.557
NC_035103.1	4324130	.	T	A	.	.	MAF_USDA=1.639
NC_035103.1	4324199	.	T	A	.	.	MAF_INRAE=3.797;MAF_USDA=3.279
NC_035103.1	4324297	.	C	T	.	.	MAF_USDA=3.279
NC_035103.1	4324373	.	C	T	.	.	MAF_USDA=4.706
NC_035103.1	4324374	.	G	A	.	.	MAF_INRAE=10.127;MAF_USDA=5.294
NC_035103.1	4324382	.	AAG	AAA	.	.	MAF_USDA=8.333
NC_035103.1	4324407	.	T	C	.	.	MAF_USDA=4.098
NC_035103.1	4324432	.	A	T	.	.	MAF_INRAE=24.684;MAF_USDA=31.765
NC_035103.1	4324434	.	T	C	.	.	MAF_USDA=12.295
NC_035103.1	4324514	.	T	C	.	.	MAF_USDA=1.639
NC_035103.1	4324598	.	C	T	.	.	MAF_USDA=11.475
NC_035103.1	4324601	.	A	T	.	.	MAF_INRAE=6.667;MAF_USDA=18.824
NC_035103.1	4324650	.	G	A	.	.	MAF_USDA=4.918
NC_035103.1	4324771	.	T	C	.	.	MAF_INRAE=2.5
NC_035103.1	4324979	.	C	T	.	.	MAF_INRAE=4.43;MAF_USDA=9.412
NC_035103.1	4325020	.	G	A	.	.	MAF_USDA=3.279
NC_035103.1	4325103	.	T	A	.	.	MAF_INRAE=8.228
NC_035103.1	4325176	.	A	G	.	.	MAF_INRAE=8.228;MAF_USDA=6.557
NC_035103.1	4325237	.	A	T	.	.	MAF_USDA=1.639
NC_035103.1	4325338	.	T	A	.	.	MAF_INRAE=37.975;MAF_USDA=37.647
NC_035103.1	4325432	.	C	A	.	.	MAF_INRAE=8.228;MAF_USDA=5.738
NC_035103.1	4325467	.	T	A	.	.	MAF_INRAE=6.962;MAF_USDA=18.852
NC_035103.1	4325521	.	A	C	.	.	MAF_USDA=1.639
NC_035103.1	4325543	.	T	C	.	.	MAF_INRAE=41.139;MAF_USDA=28.235
NC_035103.1	4325659	.	T	A	.	.	MAF_USDA=1.639
NC_035103.1	4325695	.	T	G	.	.	MAF_INRAE=15.789;MAF_USDA=13.115
NC_035103.1	4325700	.	A	T	.	.	MAF_INRAE=15.789;MAF_USDA=11.475
NC_035103.1	4325739	.	G	T	.	.	MAF_USDA=2.459
NC_035103.1	4325786	.	G	A	.	.	MAF_USDA=2.381
NC_035103.1	4325787	.	A	C	.	.	MAF_USDA=2.381
NC_035103.1	4325803	.	C	T	.	.	MAF_INRAE=10.759;MAF_USDA=7.059
NC_035103.1	4325952	.	C	A	.	.	MAF_INRAE=21.053;MAF_USDA=14.754
NC_035103.1	4325956	.	A	C	.	.	MAF_INRAE=41.139;MAF_USDA=27.647
NC_035103.1	4325959	.	G	C	.	.	MAF_INRAE=8.228;MAF_USDA=13.529
NC_035103.1	4326229	.	G	T	.	.	MAF_USDA=6.557
NC_035103.1	4326231	.	C	G	.	.	MAF_USDA=1.639
NC_035103.1	4326237	.	G	A	.	.	MAF_INRAE=3.797;MAF_USDA=11.765
NC_035103.1	4326317	.	C	A	.	.	MAF_USDA=9.412
NC_035103.1	4326348	.	T	G	.	.	MAF_INRAE=16.456;MAF_USDA=12.941
NC_035103.1	4326394	.	T	C	.	.	MAF_INRAE=8.228;MAF_USDA=15.882
NC_035103.1	4326403	.	G	C	.	.	MAF_USDA=4.918
NC_035103.1	4326455	.	T	C	.	.	MAF_INRAE=5.696;MAF_USDA=9.016
NC_035103.1	4326481	.	T	C	.	.	MAF_USDA=13.529
NC_035103.1	4326489	.	G	T	.	.	MAF_USDA=9.016
NC_035103.1	4326518	.	G	A	.	.	MAF_USDA=25.294
NC_035103.1	4327107	.	A	C	.	.	MAF_INRAE=15.789;MAF_USDA=13.934
NC_035103.1	4327145	.	C	G	.	.	MAF_USDA=4.918
NC_035103.1	4327158	.	G	T	.	.	MAF_USDA=10.656
NC_035103.1	4327182	.	A	G	.	.	MAF_INRAE=5.263;MAF_USDA=43.529
NC_035103.1	4327242	.	C	T	.	.	MAF_INRAE=21.053;MAF_USDA=8.333
NC_035103.1	4327415	.	G	A	.	.	MAF_USDA=4.918
NC_035103.1	4327534	.	C	T	.	.	MAF_USDA=4.118
NC_035103.1	4327536	.	T	A	.	.	MAF_INRAE=3.797;MAF_USDA=2.459
NC_035103.1	4327585	.	A	G	.	.	MAF_INRAE=13.924;MAF_USDA=41.803
NC_035103.1	4327630	.	T	G	.	.	MAF_INRAE=9.167;MAF_USDA=3.529
NC_035103.1	4327643	.	C	T	.	.	MAF_INRAE=41.772;MAF_USDA=36.31
NC_035103.1	4327658	.	T	C	.	.	MAF_USDA=1.639
NC_035103.1	4327813	.	T	G	.	.	MAF_INRAE=47.468;MAF_USDA=47.647
NC_035103.1	4327821	.	C	T	.	.	MAF_INRAE=8.228;MAF_USDA=4.098
NC_035103.1	4327844	.	C	T	.	.	MAF_INRAE=49.367;MAF_USDA=47.059
NC_035103.1	4327850	.	A	G	.	.	MAF_INRAE=49.367;MAF_USDA=46.471
NC_035103.1	4327904	.	T	A	.	.	MAF_INRAE=5.696;MAF_USDA=10.656
NC_035103.1	4327934	.	C	A	.	.	MAF_INRAE=16.456;MAF_USDA=18.235
NC_035103.1	4327986	.	G	A	.	.	MAF_USDA=4.098
NC_035103.1	4328029	.	T	G	.	.	MAF_USDA=9.836
NC_035103.1	4328098	.	G	A	.	.	MAF_USDA=2.459
NC_035103.1	4328113	.	T	C	.	.	MAF_INRAE=2.5;MAF_USDA=22.951
NC_035103.1	4328141	.	C	A	.	.	MAF_USDA=2.459
NC_035103.1	4328194	.	A	G	.	.	MAF_INRAE=41.139;MAF_USDA=48.824
NC_035103.1	4328249	.	C	T	.	.	MAF_INRAE=40.506;MAF_USDA=33.529
NC_035103.1	4328259	.	G	A	.	.	MAF_USDA=2.459
NC_035103.1	4328277	.	C	A	.	.	MAF_INRAE=5.263;MAF_USDA=10.656
NC_035103.1	4328366	.	C	T	.	.	MAF_USDA=2.459
NC_035103.1	4328416	.	C	T	.	.	MAF_INRAE=1.667;MAF_USDA=1.639
NC_035103.1	4328562	.	G	A	.	.	MAF_USDA=1.639
NC_035103.1	4328611	.	T	G	.	.	MAF_INRAE=8.228;MAF_USDA=4.098
NC_035103.1	4328621	.	C	A	.	.	MAF_INRAE=2.5;MAF_USDA=1.639
NC_035103.1	4328632	.	C	A	.	.	MAF_INRAE=2.5
NC_035103.1	4328645	.	A	C	.	.	MAF_USDA=11.176
NC_035103.1	4328731	.	A	C	.	.	MAF_INRAE=5.263;MAF_USDA=6.557
NC_035103.1	4328855	.	C	T	.	.	MAF_INRAE=1.667
NC_035103.1	4328904	.	A	T	.	.	MAF_USDA=1.765
NC_035103.1	4328973	.	G	A	.	.	MAF_USDA=5.738
NC_035103.1	4328999	.	G	C	.	.	MAF_INRAE=5.263;MAF_USDA=6.557
NC_035103.1	4329008	.	C	T	.	.	MAF_USDA=19.412
NC_035103.1	4329068	.	A	T	.	.	MAF_INRAE=36.842;MAF_USDA=42.353
NC_035103.1	4329073	.	T	A	.	.	MAF_USDA=10.0
NC_035103.1	4329089	.	A	C	.	.	MAF_INRAE=1.667
NC_035103.1	4329118	.	G	C,A	.	.	MAF_INRAE=1.667;MAF_USDA=2.459
NC_035103.1	4329135	.	G	A	.	.	MAF_INRAE=5.696
NC_035103.1	4329222	.	T	G	.	.	MAF_INRAE=36.842;MAF_USDA=43.976
NC_035103.1	4329271	.	T	G	.	.	MAF_USDA=14.583
NC_035103.1	4329279	.	A	T	.	.	MAF_USDA=12.5
NC_035103.1	4329285	.	A	C	.	.	MAF_USDA=12.5
NC_035103.1	4329299	.	A	G	.	.	MAF_USDA=12.5
NC_035103.1	4329300	.	A	C	.	.	MAF_USDA=14.583
NC_035103.1	4329302	.	A	T	.	.	MAF_USDA=14.583
NC_035103.1	4329304	.	A	G	.	.	MAF_USDA=14.583
NC_035103.1	4329305	.	T	G	.	.	MAF_USDA=8.333
NC_035103.1	4329306	.	A	C	.	.	MAF_USDA=14.583
NC_035103.1	4329314	.	G	T	.	.	MAF_USDA=37.059
NC_035103.1	4329352	.	G	A	.	.	MAF_USDA=4.918
NC_035103.1	4329427	.	T	C	.	.	MAF_USDA=1.639
NC_035103.1	4329431	.	T	A	.	.	MAF_USDA=1.639
NC_035103.1	4329433	.	G	T	.	.	MAF_USDA=1.639
NC_035103.1	4329611	.	A	T	.	.	MAF_INRAE=46.203;MAF_USDA=12.5
NC_035103.1	4329619	.	C	T	.	.	MAF_INRAE=1.667;MAF_USDA=20.588
NC_035103.1	4329648	.	G	T	.	.	MAF_INRAE=1.667;MAF_USDA=1.639
NC_035103.1	4329829	.	C	A	.	.	MAF_INRAE=1.667;MAF_USDA=1.639
NC_035103.1	4329872	.	C	T	.	.	MAF_USDA=8.333
NC_035103.1	4329961	.	C	T	.	.	MAF_USDA=1.639
NC_035103.1	4330024	.	C	A	.	.	MAF_INRAE=2.5
NC_035103.1	4330027	.	C	A	.	.	MAF_INRAE=6.667;MAF_USDA=6.25
NC_035103.1	4330067	.	C	G	.	.	MAF_INRAE=1.667;MAF_USDA=22.619
NC_035103.1	4330076	.	G	T	.	.	MAF_USDA=1.639
NC_035103.1	4330083	.	T	C	.	.	MAF_INRAE=42.405;MAF_USDA=31.176
NC_035103.1	4330130	.	G	A	.	.	MAF_INRAE=1.667;MAF_USDA=20.588
NC_035103.1	4330489	.	C	T	.	.	MAF_INRAE=42.405;MAF_USDA=31.765
NC_035103.1	4330584	.	T	C	.	.	MAF_USDA=2.459
NC_035103.1	4330642	.	A	T	.	.	MAF_USDA=13.934
NC_035103.1	4330655	.	A	C	.	.	MAF_INRAE=2.5
NC_035103.1	4330672	.	G	C	.	.	MAF_INRAE=5.0
NC_035103.1	4330713	.	G	A	.	.	MAF_USDA=1.639
NC_035103.1	4330774	.	T	C	.	.	MAF_INRAE=1.667;MAF_USDA=21.176
NC_035103.1	4330820	.	G	T	.	.	MAF_INRAE=2.5;MAF_USDA=1.176
NC_035103.1	4330831	.	T	C	.	.	MAF_INRAE=1.667;MAF_USDA=1.639
NC_035103.1	4330893	.	T	C	.	.	MAF_INRAE=46.203;MAF_USDA=40.588
NC_035103.1	4331002	.	T	C	.	.	MAF_USDA=4.918
NC_035103.1	4331031	.	C	T	.	.	MAF_USDA=2.459
NC_035103.1	4331037	.	T	G	.	.	MAF_INRAE=48.734;MAF_USDA=40.588
NC_035103.1	4331063	.	C	T	.	.	MAF_USDA=1.639
NC_035103.1	4331065	.	C	T	.	.	MAF_INRAE=1.667;MAF_USDA=22.353
NC_035103.1	4331174	.	A	T	.	.	MAF_INRAE=42.405;MAF_USDA=32.353
NC_035103.1	4331239	.	A	T	.	.	MAF_INRAE=2.5
NC_035103.1	4331240	.	T	A	.	.	MAF_INRAE=2.5
NC_035103.1	4331252	.	T	G	.	.	MAF_USDA=2.459
NC_035103.1	4331275	.	T	G	.	.	MAF_INRAE=1.667;MAF_USDA=21.765
NC_035103.1	4331355	.	C	A	.	.	MAF_USDA=1.639
NC_035103.1	4331398	.	G	A	.	.	MAF_USDA=8.197
NC_035103.1	4331462	.	G	A	.	.	MAF_USDA=1.639
NC_035103.1	4331516	.	T	C	.	.	MAF_INRAE=1.667;MAF_USDA=1.639
NC_035103.1	4331577	.	T	A	.	.	MAF_INRAE=1.667
NC_035103.1	4331584	.	G	T	.	.	MAF_USDA=5.738
NC_035103.1	4331614	.	G	T	.	.	MAF_USDA=8.333
NC_035103.1	4331650	.	C	T	.	.	MAF_USDA=1.639
NC_035103.1	4331725	.	G	A	.	.	MAF_USDA=11.475
NC_035103.1	4331727	.	G	C	.	.	MAF_USDA=11.475
NC_035103.1	4331732	.	C	T	.	.	MAF_INRAE=42.405;MAF_USDA=44.118
NC_035103.1	4331748	.	G	A	.	.	MAF_USDA=4.118
NC_035103.1	4331763	.	T	A	.	.	MAF_USDA=4.918
NC_035103.1	4331776	.	C	T	.	.	MAF_INRAE=41.772;MAF_USDA=22.917
NC_035103.1	4331780	.	A	G	.	.	MAF_INRAE=42.5;MAF_USDA=29.167
NC_035103.1	4331784	.	T	G	.	.	MAF_INRAE=42.5
NC_035103.1	4331791	.	C	T	.	.	MAF_INRAE=41.667
NC_035103.1	4331794	.	C	T	.	.	MAF_INRAE=40.833
NC_035103.1	4331805	.	T	A	.	.	MAF_USDA=14.583
NC_035103.1	4331824	.	C	T	.	.	MAF_USDA=22.917
NC_035103.1	4331834	.	T	C	.	.	MAF_USDA=10.833
NC_035103.1	4331845	.	C	G	.	.	MAF_INRAE=1.667;MAF_USDA=8.929
NC_035103.1	4331866	.	T	C	.	.	MAF_USDA=13.333
NC_035103.1	4331963	.	A	C	.	.	MAF_USDA=8.333
NC_035103.1	4332165	.	A	G	.	.	MAF_USDA=15.882
NC_035103.1	4332206	.	G	A	.	.	MAF_USDA=2.353
NC_035103.1	4332264	.	C	T	.	.	MAF_USDA=2.459
NC_035103.1	4332297	.	G	T	.	.	MAF_USDA=4.098
NC_035103.1	4332359	.	C	T	.	.	MAF_INRAE=8.228
NC_035103.1	4332419	.	G	A	.	.	MAF_USDA=17.059
NC_035103.1	4332462	.	T	C	.	.	MAF_USDA=16.265
NC_035103.1	4332659	.	G	C	.	.	MAF_INRAE=5.0
NC_035103.1	4332718	.	A	G	.	.	MAF_INRAE=2.5
NC_035103.1	4332959	.	C	A	.	.	MAF_INRAE=1.667;MAF_USDA=1.639
NC_035103.1	4332995	.	G	T	.	.	MAF_USDA=2.459
NC_035103.1	4333048	.	C	T	.	.	MAF_INRAE=42.405;MAF_USDA=14.583
NC_035103.1	4333156	.	A	G	.	.	MAF_USDA=13.934
NC_035103.1	4333198	.	A	C	.	.	MAF_USDA=4.098
NC_035103.1	4333206	.	G	T	.	.	MAF_USDA=15.882
NC_035103.1	4333210	.	ATTCCTCCTGACAGAGCTGGTGTAACTGAATCAGGTTTGTCGGCCTCCATGGTCG	ATTCCTCCTGACAGAGCTGGTGTAACTGAATCAGGTTTGTCGGCCTCCATGGTCA	.	.	MAF_USDA=2.083
NC_035103.1	4333264	.	G	A	.	.	MAF_INRAE=2.5
NC_035103.1	4333286	.	C	T	.	.	MAF_INRAE=42.405;MAF_USDA=31.765
NC_035103.1	4333345	.	G	C	.	.	MAF_USDA=15.294
NC_035103.1	4333403	.	C	T	.	.	MAF_USDA=15.294
NC_035103.1	4333471	.	C	T	.	.	MAF_USDA=17.059
NC_035103.1	4333480	.	A	T	.	.	MAF_USDA=8.333
NC_035103.1	4333491	.	C	A	.	.	MAF_USDA=15.882
NC_035103.1	4333533	.	A	G	.	.	MAF_USDA=15.882
NC_035103.1	4333602	.	C	A	.	.	MAF_USDA=2.459
NC_035103.1	4333680	.	C	T	.	.	MAF_USDA=2.459
NC_035103.1	4333784	.	G	A	.	.	MAF_USDA=16.471
NC_035103.1	4333941	.	A	G	.	.	MAF_INRAE=45.57;MAF_USDA=44.118
NC_035103.1	4334068	.	G	A	.	.	MAF_USDA=1.639
NC_035103.1	4334095	.	C	A	.	.	MAF_INRAE=3.333;MAF_USDA=8.333
NC_035103.1	4334149	.	T	A	.	.	MAF_USDA=32.353
NC_035103.1	4334197	.	T	A	.	.	MAF_USDA=8.333
NC_035103.1	4334272	.	G	T	.	.	MAF_INRAE=42.405;MAF_USDA=32.353
NC_035103.1	4334297	.	A	G	.	.	MAF_USDA=16.471
NC_035103.1	4334353	.	T	A	.	.	MAF_USDA=16.471
NC_035103.1	4334417	.	G	T	.	.	MAF_USDA=12.295
NC_035103.1	4334558	.	C	A	.	.	MAF_INRAE=2.5;MAF_USDA=1.176
NC_035103.1	4334568	.	A	G	.	.	MAF_USDA=1.639
NC_035103.1	4334664	.	T	C	.	.	MAF_USDA=4.098
NC_035103.1	4334698	.	C	T	.	.	MAF_USDA=15.882
NC_035103.1	4334755	.	T	G	.	.	MAF_USDA=6.557
NC_035103.1	4334874	.	T	A	.	.	MAF_USDA=4.098
NC_035103.1	4334912	.	A	C	.	.	MAF_INRAE=3.333;MAF_USDA=2.941
NC_035103.1	4335055	.	T	A	.	.	MAF_INRAE=10.759;MAF_USDA=7.059
NC_035103.1	4335115	.	C	A	.	.	MAF_USDA=17.059
NC_035103.1	4335150	.	C	T	.	.	MAF_INRAE=21.519;MAF_USDA=3.279
NC_035103.1	4335241	.	T	C	.	.	MAF_USDA=2.353
NC_035103.1	4335248	.	A	T	.	.	MAF_INRAE=1.667;MAF_USDA=7.377
NC_035103.1	4335279	.	C	T	.	.	MAF_INRAE=22.152;MAF_USDA=1.639
NC_035103.1	4335331	.	A	C	.	.	MAF_USDA=2.459
NC_035103.1	4335472	.	G	A	.	.	MAF_INRAE=5.263;MAF_USDA=11.475
NC_035103.1	4335485	.	T	A	.	.	MAF_INRAE=42.5;MAF_USDA=22.917
NC_035103.1	4335526	.	T	A	.	.	MAF_INRAE=45.57;MAF_USDA=44.706
NC_035103.1	4335578	.	T	C	.	.	MAF_USDA=15.882
NC_035103.1	4335584	.	T	G	.	.	MAF_INRAE=42.405;MAF_USDA=50.0
NC_035103.1	4335646	.	T	C	.	.	MAF_INRAE=5.0
NC_035103.1	4335749	.	A	T	.	.	MAF_USDA=15.882
NC_035103.1	4335761	.	G	C	.	.	MAF_INRAE=21.519
NC_035103.1	4336110	.	C	T	.	.	MAF_INRAE=2.5;MAF_USDA=1.176
NC_035103.1	4336408	.	G	C	.	.	MAF_INRAE=9.494;MAF_USDA=2.459
NC_035103.1	4336463	.	C	T	.	.	MAF_INRAE=42.405;MAF_USDA=32.353
NC_035103.1	4336475	.	C	T	.	.	MAF_USDA=17.059
NC_035103.1	4336548	.	T	G	.	.	MAF_INRAE=8.228;MAF_USDA=4.706
NC_035103.1	4336582	.	G	C	.	.	MAF_INRAE=40.506;MAF_USDA=31.765
NC_035103.1	4336586	.	C	A	.	.	MAF_INRAE=40.0;MAF_USDA=31.176
NC_035103.1	4336645	.	C	T	.	.	MAF_INRAE=1.667;MAF_USDA=6.557
NC_035103.1	4336841	.	T	G	.	.	MAF_USDA=16.471
NC_035103.1	4336853	.	G	A	.	.	MAF_USDA=4.098
NC_035103.1	4336868	.	G	T	.	.	MAF_USDA=6.557
NC_035103.1	4336922	.	G	A	.	.	MAF_USDA=1.765
NC_035103.1	4337067	.	G	T	.	.	MAF_USDA=16.471
NC_035103.1	4337187	.	A	C	.	.	MAF_INRAE=42.405;MAF_USDA=32.353
NC_035103.1	4337205	.	A	C	.	.	MAF_USDA=5.738
NC_035103.1	4337245	.	G	A	.	.	MAF_USDA=2.5
NC_035103.1	4337383	.	A	C	.	.	MAF_INRAE=12.658
NC_035103.1	4337390	.	G	T	.	.	MAF_INRAE=42.405;MAF_USDA=32.353
NC_035103.1	4337502	.	C	A	.	.	MAF_INRAE=46.835;MAF_USDA=35.294
NC_035103.1	4337561	.	G	A	.	.	MAF_USDA=14.754
NC_035103.1	4337566	.	G	A	.	.	MAF_INRAE=2.5;MAF_USDA=6.557
NC_035103.1	4337579	.	A	G	.	.	MAF_USDA=18.824
NC_035103.1	4337581	.	G	T	.	.	MAF_USDA=18.824
NC_035103.1	4337582	.	A	G	.	.	MAF_INRAE=8.228;MAF_USDA=6.471
NC_035103.1	4337587	.	G	A	.	.	MAF_INRAE=2.5;MAF_USDA=1.176
NC_035103.1	4337617	.	T	C	.	.	MAF_USDA=2.353
NC_035103.1	4337760	.	G	T	.	.	MAF_INRAE=5.696
NC_035103.1	4337779	.	A	G	.	.	MAF_USDA=1.639
NC_035103.1	4337882	.	G	A	.	.	MAF_USDA=2.459
NC_035103.1	4337982	.	A	C	.	.	MAF_INRAE=42.405;MAF_USDA=32.353
NC_035103.1	4338006	.	C	T	.	.	MAF_USDA=2.459
NC_035103.1	4338242	.	G	A	.	.	MAF_USDA=1.639
NC_035103.1	4338323	.	C	T	.	.	MAF_USDA=2.459
NC_035103.1	4338394	.	G	C	.	.	MAF_USDA=5.738
NC_035103.1	4338451	.	G	A	.	.	MAF_INRAE=42.405;MAF_USDA=32.941
NC_035103.1	4338469	.	C	A	.	.	MAF_USDA=2.459
NC_035103.1	4338587	.	G	A	.	.	MAF_USDA=8.333
NC_035103.1	4338727	.	C	A	.	.	MAF_INRAE=9.167;MAF_USDA=3.529
NC_035103.1	4338839	.	T	C	.	.	MAF_INRAE=12.025;MAF_USDA=8.235
NC_035103.1	4338863	.	A	C	.	.	MAF_INRAE=35.443;MAF_USDA=41.803
NC_035103.1	4338887	.	A	C	.	.	MAF_INRAE=49.367;MAF_USDA=43.529
NC_035103.1	4339031	.	C	T	.	.	MAF_INRAE=10.759;MAF_USDA=7.059
NC_035103.1	4339105	.	T	G	.	.	MAF_INRAE=5.0
NC_035103.1	4339143	.	T	C	.	.	MAF_INRAE=49.367;MAF_USDA=42.353
NC_035103.1	4339167	.	G	A	.	.	MAF_USDA=2.083
NC_035103.1	4339192	.	A	C	.	.	MAF_USDA=1.639
NC_035103.1	4339231	.	G	A	.	.	MAF_USDA=2.353
NC_035103.1	4339260	.	C	T	.	.	MAF_INRAE=8.228;MAF_USDA=5.882
NC_035103.1	4339341	.	C	T	.	.	MAF_USDA=2.459
NC_035103.1	4339343	.	C	T	.	.	MAF_INRAE=49.367;MAF_USDA=42.941
NC_035103.1	4339346	.	T	C	.	.	MAF_INRAE=9.167;MAF_USDA=3.529
NC_035103.1	4339557	.	A	G	.	.	MAF_USDA=1.639
NC_035103.1	4339629	.	A	C	.	.	MAF_INRAE=50.0;MAF_USDA=42.941
NC_035103.1	4339648	.	T	C	.	.	MAF_USDA=17.857
NC_035103.1	4339661	.	T	C	.	.	MAF_INRAE=12.025;MAF_USDA=7.738
NC_035103.1	4339741	.	C	T	.	.	MAF_INRAE=42.405;MAF_USDA=31.765
NC_035103.1	4339819	.	T	C	.	.	MAF_USDA=2.459
NC_035103.1	4339856	.	A	C	.	.	MAF_INRAE=5.0
NC_035103.1	4339859	.	G	T	.	.	MAF_INRAE=10.759;MAF_USDA=6.471
NC_035103.1	4339871	.	T	C	.	.	MAF_INRAE=50.0;MAF_USDA=44.118
NC_035103.1	4339919	.	T	A	.	.	MAF_INRAE=42.405;MAF_USDA=31.765
NC_035103.1	4339926	.	C	A	.	.	MAF_INRAE=21.519
NC_035103.1	4344462	.	G	T	.	.	MAF_USDA=4.118
NC_035103.1	4344483	.	A	T	.	.	MAF_USDA=4.706
NC_035103.1	4344520	.	T	G	.	.	MAF_USDA=2.459
NC_035103.1	4344598	.	G	T	.	.	MAF_INRAE=41.772;MAF_USDA=32.353
NC_035103.1	4344729	.	G	A	.	.	MAF_INRAE=8.228;MAF_USDA=5.294
NC_035103.1	4344810	.	C	G	.	.	MAF_INRAE=1.667;MAF_USDA=1.639
NC_035103.1	4344830	.	A	T	.	.	MAF_INRAE=5.0
NC_035103.1	4344934	.	G	T	.	.	MAF_INRAE=3.333;MAF_USDA=8.333
NC_035103.1	4345320	.	C	T	.	.	MAF_INRAE=42.405;MAF_USDA=32.353
NC_035103.1	4345335	.	C	A	.	.	MAF_INRAE=42.405;MAF_USDA=33.529
NC_035103.1	4345447	.	C	T	.	.	MAF_USDA=16.471
NC_035103.1	4345515	.	G	T	.	.	MAF_USDA=1.667
NC_035103.1	4345535	.	G	C	.	.	MAF_INRAE=5.0
NC_035103.1	4345571	.	C	T	.	.	MAF_USDA=1.639
NC_035103.1	4345573	.	G	C	.	.	MAF_INRAE=49.367;MAF_USDA=43.529
NC_035103.1	4345604	.	G	A	.	.	MAF_INRAE=49.367;MAF_USDA=42.941
NC_035103.1	4345607	.	C	A	.	.	MAF_INRAE=42.5;MAF_USDA=32.941
NC_035103.1	4345690	.	A	G	.	.	MAF_USDA=2.459
NC_035103.1	4345718	.	A	G	.	.	MAF_INRAE=3.333;MAF_USDA=8.333
NC_035103.1	4345731	.	A	T	.	.	MAF_USDA=1.639
NC_035103.1	4345733	.	C	T	.	.	MAF_USDA=1.639
NC_035103.1	4345742	.	G	A	.	.	MAF_INRAE=5.833
NC_035103.1	4345787	.	C	T	.	.	MAF_USDA=1.639
NC_035103.1	4345833	.	C	T	.	.	MAF_USDA=1.639
NC_035103.1	4345851	.	G	C	.	.	MAF_INRAE=49.367;MAF_USDA=10.417
NC_035103.1	4345864	.	T	G	.	.	MAF_USDA=1.639
NC_035103.1	4345976	.	A	C	.	.	MAF_INRAE=49.367;MAF_USDA=39.412
NC_035103.1	4346281	.	C	T	.	.	MAF_INRAE=2.5;MAF_USDA=1.176
NC_035103.1	4346361	.	C	T	.	.	MAF_INRAE=41.772;MAF_USDA=31.765
NC_035103.1	4346525	.	T	G	.	.	MAF_INRAE=46.667;MAF_USDA=44.706
NC_035103.1	4346526	.	A	G	.	.	MAF_INRAE=46.667;MAF_USDA=42.941
NC_035103.1	4346529	.	G	A	.	.	MAF_USDA=1.639
NC_035103.1	4346558	.	G	T	.	.	MAF_INRAE=5.0
NC_035103.1	4346695	.	T	C	.	.	MAF_INRAE=4.167
NC_035103.1	4346772	.	C	T	.	.	MAF_INRAE=9.494;MAF_USDA=8.197
NC_035103.1	4346803	.	G	A	.	.	MAF_USDA=18.75
NC_035103.1	4346824	.	T	G	.	.	MAF_INRAE=1.667;MAF_USDA=12.295
NC_035103.1	4346826	.	A	C	.	.	MAF_INRAE=1.667;MAF_USDA=13.934
NC_035103.1	4346827	.	C	T	.	.	MAF_INRAE=1.667
NC_035103.1	4346828	.	A	G	.	.	MAF_INRAE=2.5;MAF_USDA=13.115
NC_035103.1	4346848	.	C	T	.	.	MAF_INRAE=1.667;MAF_USDA=13.115
NC_035103.1	4346851	.	C	T	.	.	MAF_INRAE=1.667;MAF_USDA=11.475
NC_035103.1	4346854	.	G	C	.	.	MAF_INRAE=2.5;MAF_USDA=12.941
NC_035103.1	4346862	.	C	A	.	.	MAF_INRAE=2.5;MAF_USDA=9.836
NC_035103.1	4346873	.	T	A	.	.	MAF_USDA=10.0
NC_035103.1	4346875	.	G	A	.	.	MAF_USDA=8.333
NC_035103.1	4346897	.	C	T	.	.	MAF_INRAE=1.667;MAF_USDA=7.377
NC_035103.1	4346922	.	G	A	.	.	MAF_USDA=7.377
NC_035103.1	4346941	.	G	A	.	.	MAF_USDA=9.016
NC_035103.1	4346950	.	C	A	.	.	MAF_USDA=9.836
NC_035103.1	4346970	.	G	A	.	.	MAF_USDA=10.417
NC_035103.1	4346987	.	A	C	.	.	MAF_INRAE=1.667
NC_035103.1	4346990	.	G	A	.	.	MAF_INRAE=1.667
NC_035103.1	4346993	.	C	T	.	.	MAF_INRAE=1.667
NC_035103.1	4346998	.	A	G	.	.	MAF_INRAE=1.667
NC_035103.1	4347005	.	C	G	.	.	MAF_INRAE=49.367;MAF_USDA=42.941
NC_035103.1	4347006	.	C	T	.	.	MAF_USDA=7.377
NC_035103.1	4347009	.	C	T	.	.	MAF_INRAE=1.667
NC_035103.1	4347010	.	A	G	.	.	MAF_INRAE=1.667
NC_035103.1	4347018	.	A	C	.	.	MAF_INRAE=3.333
NC_035103.1	4347021	.	T	C	.	.	MAF_INRAE=3.333
NC_035103.1	4347022	.	G	C	.	.	MAF_INRAE=3.333
NC_035103.1	4347028	.	T	A	.	.	MAF_INRAE=3.333
NC_035103.1	4347029	.	T	C	.	.	MAF_INRAE=3.333
NC_035103.1	4347033	.	G	A	.	.	MAF_INRAE=48.734;MAF_USDA=42.353
NC_035103.1	4347041	.	A	G	.	.	MAF_INRAE=3.333
NC_035103.1	4347046	.	G	A	.	.	MAF_INRAE=1.667
NC_035103.1	4347051	.	A	G	.	.	MAF_INRAE=1.667
NC_035103.1	4347057	.	T	G	.	.	MAF_INRAE=1.667;MAF_USDA=9.016
NC_035103.1	4347084	.	T	C	.	.	MAF_USDA=13.115
NC_035103.1	4347086	.	A	C	.	.	MAF_USDA=13.934
NC_035103.1	4347092	.	G	A	.	.	MAF_INRAE=8.228;MAF_USDA=2.459
NC_035103.1	4347094	.	C	T	.	.	MAF_INRAE=5.263;MAF_USDA=4.918
NC_035103.1	4347095	.	C	T	.	.	MAF_INRAE=2.5;MAF_USDA=14.118
NC_035103.1	4347104	.	G	C	.	.	MAF_INRAE=2.5;MAF_USDA=11.475
NC_035103.1	4347113	.	T	C	.	.	MAF_USDA=11.475
NC_035103.1	4347122	.	G	A	.	.	MAF_USDA=10.656
NC_035103.1	4347192	.	G	T	.	.	MAF_INRAE=2.5;MAF_USDA=3.279
NC_035103.1	4347365	.	G	A	.	.	MAF_USDA=1.639
NC_035103.1	4347370	.	C	T	.	.	MAF_INRAE=4.167;MAF_USDA=8.333
NC_035103.1	4347406	.	T	G	.	.	MAF_USDA=3.279
NC_035103.1	4347455	.	G	T	.	.	MAF_USDA=3.279
NC_035103.1	4347484	.	A	T	.	.	MAF_USDA=2.459
NC_035103.1	4347504	.	G	A	.	.	MAF_USDA=2.353
NC_035103.1	4347526	.	G	A	.	.	MAF_INRAE=42.405;MAF_USDA=31.176
NC_035103.1	4347554	.	T	A	.	.	MAF_USDA=3.279
NC_035103.1	4347596	.	T	A	.	.	MAF_USDA=2.459
NC_035103.1	4347615	.	G	A	.	.	MAF_INRAE=5.0
NC_035103.1	4347651	.	C	T	.	.	MAF_INRAE=49.367;MAF_USDA=45.238
NC_035103.1	4347699	.	T	A	.	.	MAF_USDA=8.333
NC_035103.1	4347706	.	C	T	.	.	MAF_USDA=2.459
NC_035103.1	4347725	.	C	T	.	.	MAF_USDA=15.882
NC_035103.1	4347781	.	C	A	.	.	MAF_INRAE=22.152
NC_035103.1	4347881	.	A	C	.	.	MAF_INRAE=8.228;MAF_USDA=4.706
NC_035103.1	4347913	.	A	G	.	.	MAF_INRAE=45.833;MAF_USDA=42.353
NC_035103.1	4347947	.	A	C	.	.	MAF_USDA=4.098
NC_035103.1	4347955	.	T	A	.	.	MAF_USDA=16.471
NC_035103.1	4348178	.	T	C	.	.	MAF_INRAE=35.443;MAF_USDA=42.5
NC_035103.1	4348200	.	G	C	.	.	MAF_USDA=8.333
NC_035103.1	4348394	.	C	A	.	.	MAF_USDA=6.25
NC_035103.1	4348438	.	A	G	.	.	MAF_INRAE=12.025;MAF_USDA=7.059
NC_035103.1	4348525	.	C	T	.	.	MAF_INRAE=5.263;MAF_USDA=7.377
NC_035103.1	4348585	.	G	A	.	.	MAF_INRAE=48.101;MAF_USDA=18.75
NC_035103.1	4348608	.	C	T	.	.	MAF_INRAE=12.025;MAF_USDA=8.333
NC_035103.1	4348653	.	T	G	.	.	MAF_INRAE=49.367;MAF_USDA=12.5
NC_035103.1	4348689	.	A	C	.	.	MAF_INRAE=49.367;MAF_USDA=44.706
NC_035103.1	4348767	.	C	G	.	.	MAF_USDA=15.882
NC_035103.1	4348834	.	C	T	.	.	MAF_USDA=4.098
NC_035103.1	4348842	.	C	T	.	.	MAF_INRAE=13.924;MAF_USDA=12.353
NC_035103.1	4348845	.	A	C	.	.	MAF_INRAE=15.19
NC_035103.1	4348875	.	C	T	.	.	MAF_INRAE=7.595;MAF_USDA=5.294
NC_035103.1	4348892	.	C	G	.	.	MAF_USDA=1.639
NC_035103.1	4348900	.	G	A	.	.	MAF_INRAE=5.263;MAF_USDA=11.475
NC_035103.1	4348915	.	A	G	.	.	MAF_USDA=9.016
NC_035103.1	4349014	.	G	T	.	.	MAF_USDA=3.279
NC_035103.1	4349041	.	C	T	.	.	MAF_USDA=16.471
NC_035103.1	4349113	.	C	T	.	.	MAF_INRAE=12.025;MAF_USDA=8.235
NC_035103.1	4349189	.	G	A	.	.	MAF_USDA=1.639
NC_035103.1	4349198	.	G	A	.	.	MAF_INRAE=5.696;MAF_USDA=1.639
NC_035103.1	4349226	.	A	G	.	.	MAF_INRAE=8.228;MAF_USDA=4.918
NC_035103.1	4349235	.	C	T	.	.	MAF_USDA=8.333
NC_035103.1	4349376	.	T	G	.	.	MAF_USDA=1.639
NC_035103.1	4349381	.	C	T	.	.	MAF_USDA=1.639
NC_035103.1	4349387	.	T	G	.	.	MAF_USDA=1.639
NC_035103.1	4349388	.	T	G	.	.	MAF_USDA=1.639
NC_035103.1	4349390	.	G	C	.	.	MAF_USDA=1.639
NC_035103.1	4349406	.	G	A	.	.	MAF_USDA=15.882
NC_035103.1	4349495	.	A	G	.	.	MAF_USDA=8.333
NC_035103.1	4349599	.	T	A	.	.	MAF_INRAE=5.263
NC_035103.1	4349656	.	A	G	.	.	MAF_INRAE=8.228;MAF_USDA=7.647
NC_035103.1	4349788	.	G	A	.	.	MAF_USDA=8.333
NC_035103.1	4349821	.	ATT	ATA	.	.	MAF_USDA=10.417
NC_035103.1	4349823	.	T	A	.	.	MAF_INRAE=42.405
NC_035103.1	4349824	.	A	T	.	.	MAF_INRAE=1.667;MAF_USDA=1.639
NC_035103.1	4349825	.	A	C	.	.	MAF_USDA=1.639
NC_035103.1	4349827	.	A	T	.	.	MAF_USDA=1.639
NC_035103.1	4349828	.	A	T	.	.	MAF_USDA=1.639
NC_035103.1	4349829	.	A	T	.	.	MAF_USDA=1.639
NC_035103.1	4349830	.	A	T	.	.	MAF_USDA=1.639
NC_035103.1	4349831	.	A	T	.	.	MAF_USDA=1.639
NC_035103.1	4349832	.	T	A	.	.	MAF_INRAE=50.0;MAF_USDA=45.882
NC_035103.1	4349834	.	G	T	.	.	MAF_USDA=1.639
NC_035103.1	4349839	.	A	T	.	.	MAF_USDA=1.639
NC_035103.1	4349841	.	A	G	.	.	MAF_INRAE=3.333;MAF_USDA=8.333
NC_035103.1	4349842	.	A	T	.	.	MAF_INRAE=3.333;MAF_USDA=8.333
NC_035103.1	4349848	.	G	A	.	.	MAF_INRAE=10.759;MAF_USDA=8.235
NC_035103.1	4349866	.	A	G	.	.	MAF_INRAE=12.025;MAF_USDA=11.176
NC_035103.1	4349949	.	C	T	.	.	MAF_USDA=2.459
NC_035103.1	4350051	.	C	T	.	.	MAF_USDA=3.279
NC_035103.1	4350084	.	T	G	.	.	MAF_INRAE=36.709;MAF_USDA=40.984
NC_035103.1	4350115	.	C	T	.	.	MAF_USDA=4.098
NC_035103.1	4350123	.	A	C	.	.	MAF_INRAE=34.177;MAF_USDA=27.647
NC_035103.1	4350158	.	G	A	.	.	MAF_INRAE=41.139;MAF_USDA=31.765
NC_035103.1	4350173	.	T	C	.	.	MAF_INRAE=10.759;MAF_USDA=7.647
NC_035103.1	4350292	.	A	T	.	.	MAF_USDA=2.459
NC_035103.1	4350293	.	A	T	.	.	MAF_INRAE=5.0;MAF_USDA=2.459
NC_035103.1	4350294	.	A	T	.	.	MAF_INRAE=5.0;MAF_USDA=2.459
NC_035103.1	4350295	.	A	T	.	.	MAF_INRAE=45.57;MAF_USDA=40.588
NC_035103.1	4350296	.	T	A	.	.	MAF_USDA=1.639
NC_035103.1	4350297	.	G	T	.	.	MAF_INRAE=5.0;MAF_USDA=6.557
NC_035103.1	4350299	.	T	C	.	.	MAF_INRAE=2.5
NC_035103.1	4350347	.	A	G	.	.	MAF_INRAE=49.367;MAF_USDA=43.529
NC_035103.1	4350371	.	C	A	.	.	MAF_USDA=1.639
NC_035103.1	4350390	.	T	A	.	.	MAF_INRAE=34.81;MAF_USDA=8.824
NC_035103.1	4350415	.	G	A	.	.	MAF_USDA=2.459
NC_035103.1	4350448	.	T	G	.	.	MAF_INRAE=37.342;MAF_USDA=39.344
NC_035103.1	4350457	.	C	A	.	.	MAF_INRAE=5.263;MAF_USDA=5.738
NC_035103.1	4350458	.	T	G	.	.	MAF_USDA=1.639
NC_035103.1	4350508	.	A	G	.	.	MAF_INRAE=5.0
NC_035103.1	4350520	.	T	A	.	.	MAF_USDA=8.333
NC_035103.1	4350534	.	T	A	.	.	MAF_USDA=8.333
NC_035103.1	4350603	.	C	T	.	.	MAF_INRAE=8.228;MAF_USDA=5.882
NC_035103.1	4350651	.	A	G	.	.	MAF_USDA=7.647
NC_035103.1	4350786	.	G	T	.	.	MAF_USDA=18.033
NC_035103.1	4350822	.	T	G	.	.	MAF_INRAE=2.5
NC_035103.1	4350973	.	G	T	.	.	MAF_INRAE=41.772;MAF_USDA=31.176
NC_035103.1	4351085	.	T	G	.	.	MAF_INRAE=49.367;MAF_USDA=44.706
NC_035103.1	4351161	.	G	C	.	.	MAF_USDA=2.459
NC_035103.1	4351342	.	A	G	.	.	MAF_INRAE=5.0
NC_035103.1	4351357	.	G	T	.	.	MAF_INRAE=49.367;MAF_USDA=42.941
NC_035103.1	4351358	.	A	G	.	.	MAF_INRAE=46.667;MAF_USDA=44.118
NC_035103.1	4351383	.	T	C	.	.	MAF_INRAE=42.405;MAF_USDA=31.176
NC_035103.1	4351446	.	T	C	.	.	MAF_INRAE=8.228;MAF_USDA=5.882
NC_035103.1	4351711	.	G	A	.	.	MAF_INRAE=12.025;MAF_USDA=8.235
NC_035103.1	4351738	.	C	A	.	.	MAF_USDA=1.639
NC_035103.1	4351955	.	G	A	.	.	MAF_USDA=15.294
NC_035103.1	4351957	.	G	T	.	.	MAF_INRAE=41.772;MAF_USDA=31.765
NC_035103.1	4351971	.	A	G	.	.	MAF_USDA=1.639
NC_035103.1	4352014	.	T	C	.	.	MAF_USDA=15.882
NC_035103.1	4352103	.	A	G	.	.	MAF_USDA=2.353
NC_035103.1	4352152	.	G	A	.	.	MAF_USDA=1.639
NC_035103.1	4352342	.	A	G	.	.	MAF_INRAE=2.5;MAF_USDA=2.083
NC_035103.1	4352363	.	G	T	.	.	MAF_USDA=1.639
NC_035103.1	4352381	.	C	A	.	.	MAF_INRAE=10.0;MAF_USDA=3.529
NC_035103.1	4352485	.	T	G	.	.	MAF_USDA=3.279
NC_035103.1	4352491	.	A	T	.	.	MAF_USDA=17.059
NC_035103.1	4352569	.	C	G	.	.	MAF_INRAE=35.443;MAF_USDA=28.824
NC_035103.1	4352623	.	G	A	.	.	MAF_USDA=2.459
NC_035103.1	4352911	.	C	G	.	.	MAF_USDA=1.639
NC_035103.1	4352957	.	G	T	.	.	MAF_INRAE=1.667
NC_035103.1	4352958	.	A	G	.	.	MAF_USDA=1.639
NC_035103.1	4352969	.	CCATTTTTTTTACATGTG	CCATTTTTTTTACATGTA	.	.	MAF_USDA=12.5
NC_035103.1	4352986	.	G	A	.	.	MAF_INRAE=49.367
NC_035103.1	4353068	.	G	A	.	.	MAF_USDA=1.639
NC_035103.1	4353178	.	C	G	.	.	MAF_USDA=13.934
NC_035103.1	4353238	.	G	T	.	.	MAF_USDA=1.639
NC_035103.1	4353265	.	C	A	.	.	MAF_USDA=4.098
NC_035103.1	4353305	.	A	T	.	.	MAF_INRAE=49.367;MAF_USDA=39.412
NC_035103.1	4353365	.	T	A	.	.	MAF_USDA=1.639
NC_035103.1	4353400	.	T	C	.	.	MAF_USDA=5.738
NC_035103.1	4353412	.	G	T	.	.	MAF_USDA=1.639
NC_035103.1	4353427	.	A	T	.	.	MAF_USDA=3.279
NC_035103.1	4353461	.	T	G	.	.	MAF_INRAE=49.367;MAF_USDA=42.262
NC_035103.1	4353531	.	T	A	.	.	MAF_USDA=8.333
NC_035103.1	4353586	.	G	A	.	.	MAF_INRAE=7.5
NC_035103.1	4353665	.	G	C	.	.	MAF_INRAE=13.924;MAF_USDA=9.412
NC_035103.1	4353696	.	C	A	.	.	MAF_INRAE=5.0
NC_035103.1	4353784	.	C	T	.	.	MAF_USDA=2.459
NC_035103.1	4353840	.	T	G	.	.	MAF_INRAE=49.367;MAF_USDA=42.353
NC_035103.1	4353902	.	T	C	.	.	MAF_INRAE=48.734;MAF_USDA=42.941
NC_035103.1	4353928	.	G	A	.	.	MAF_INRAE=49.367;MAF_USDA=37.059
NC_035103.1	4353954	.	C	T	.	.	MAF_USDA=10.417
NC_035103.1	4354049	.	T	A	.	.	MAF_INRAE=2.632;MAF_USDA=6.557
NC_035103.1	4354134	.	G	A	.	.	MAF_USDA=15.294
NC_035103.1	4354201	.	A	T	.	.	MAF_INRAE=2.5;MAF_USDA=14.754
NC_035103.1	4354295	.	T	A	.	.	MAF_INRAE=22.152
NC_035103.1	4354366	.	C	A	.	.	MAF_USDA=2.459
NC_035103.1	4354367	.	G	A	.	.	MAF_INRAE=13.924;MAF_USDA=10.588
NC_035103.1	4354429	.	G	T	.	.	MAF_USDA=1.639
NC_035103.1	4354441	.	C	T	.	.	MAF_USDA=8.333
NC_035103.1	4354443	.	G	T	.	.	MAF_USDA=7.377
NC_035103.1	4354535	.	T	C	.	.	MAF_USDA=2.459
NC_035103.1	4354540	.	G	A	.	.	MAF_USDA=2.083
NC_035103.1	4354551	.	A	T	.	.	MAF_INRAE=5.063;MAF_USDA=2.459
NC_035103.1	4354780	.	C	T	.	.	MAF_USDA=18.824
NC_035103.1	4354894	.	T	C	.	.	MAF_USDA=20.0
NC_035103.1	4354915	.	C	T	.	.	MAF_USDA=22.951
NC_035103.1	4354939	.	C	T	.	.	MAF_USDA=2.5
NC_035103.1	4354971	.	T	C	.	.	MAF_USDA=1.639
NC_035103.1	4355032	.	A	G	.	.	MAF_INRAE=5.063
NC_035103.1	4355070	.	T	G	.	.	MAF_INRAE=42.5;MAF_USDA=32.353
NC_035103.1	4355157	.	C	T	.	.	MAF_USDA=1.639
NC_035103.1	4355181	.	C	T	.	.	MAF_INRAE=42.5;MAF_USDA=32.941
NC_035103.1	4355227	.	C	G	.	.	MAF_USDA=1.639
NC_035103.1	4355240	.	A	C	.	.	MAF_INRAE=2.5;MAF_USDA=15.574
NC_035103.1	4355247	.	G	A	.	.	MAF_USDA=2.459
NC_035103.1	4355278	.	A	T	.	.	MAF_USDA=8.333
NC_035103.1	4355280	.	T	G	.	.	MAF_USDA=8.333
NC_035103.1	4355313	.	T	C	.	.	MAF_INRAE=35.443;MAF_USDA=41.803
NC_035103.1	4355406	.	G	C	.	.	MAF_INRAE=5.0
NC_035103.1	4355429	.	A	G	.	.	MAF_INRAE=26.582;MAF_USDA=31.967
NC_035103.1	4355451	.	G	A	.	.	MAF_INRAE=14.557;MAF_USDA=9.412
NC_035103.1	4355458	.	G	T	.	.	MAF_USDA=1.639
NC_035103.1	4355593	.	G	A	.	.	MAF_USDA=1.639
NC_035103.1	4355597	.	G	T	.	.	MAF_USDA=1.639
NC_035103.1	4355614	.	A	C	.	.	MAF_INRAE=42.405;MAF_USDA=33.529
NC_035103.1	4355655	.	C	G	.	.	MAF_INRAE=10.127;MAF_USDA=9.412
NC_035103.1	4355683	.	G	A	.	.	MAF_INRAE=36.076;MAF_USDA=41.803
NC_035103.1	4355777	.	A	T	.	.	MAF_INRAE=35.443;MAF_USDA=43.443
NC_035103.1	4355824	.	A	T	.	.	MAF_USDA=4.098
NC_035103.1	4355826	.	A	G	.	.	MAF_USDA=2.459
NC_035103.1	4355846	.	A	G	.	.	MAF_USDA=2.941
NC_035103.1	4355867	.	G	A	.	.	MAF_INRAE=41.139;MAF_USDA=32.941
NC_035103.1	4355881	.	G	A	.	.	MAF_USDA=1.639
NC_035103.1	4355930	.	T	G	.	.	MAF_USDA=2.459
NC_035103.1	4355998	.	G	A	.	.	MAF_USDA=22.917
NC_035103.1	4356515	.	C	T	.	.	MAF_USDA=3.39
NC_035103.1	4356521	.	T	G	.	.	MAF_USDA=33.333
NC_035103.1	4356540	.	G	T	.	.	MAF_USDA=1.667
NC_035103.1	4356544	.	T	G	.	.	MAF_USDA=32.143
NC_035103.1	4356819	.	G	A	.	.	MAF_USDA=2.459
NC_035103.1	4356862	.	T	A	.	.	MAF_USDA=4.098
NC_035103.1	4356879	.	A	G	.	.	MAF_INRAE=49.367;MAF_USDA=40.0
NC_035103.1	4356927	.	C	T	.	.	MAF_INRAE=41.772;MAF_USDA=32.353
NC_035103.1	4356946	.	C	A	.	.	MAF_USDA=16.471
NC_035103.1	4357034	.	A	C	.	.	MAF_INRAE=8.228;MAF_USDA=4.918
NC_035103.1	4357068	.	A	C	.	.	MAF_USDA=5.738
NC_035103.1	4357083	.	A	G	.	.	MAF_INRAE=5.263;MAF_USDA=7.377
NC_035103.1	4357104	.	A	T	.	.	MAF_USDA=2.083
NC_035103.1	4357135	.	A	G	.	.	MAF_INRAE=1.667;MAF_USDA=1.639
NC_035103.1	4357228	.	C	A	.	.	MAF_USDA=18.824
NC_035103.1	4357300	.	T	C	.	.	MAF_USDA=1.639
NC_035103.1	4357301	.	C	A	.	.	MAF_USDA=2.459
NC_035103.1	4357306	.	C	T	.	.	MAF_INRAE=49.367;MAF_USDA=10.417
NC_035103.1	4357314	.	C	A	.	.	MAF_INRAE=8.228;MAF_USDA=4.706
NC_035103.1	4357366	.	G	A	.	.	MAF_USDA=1.639
NC_035103.1	4357389	.	G	A	.	.	MAF_INRAE=44.304;MAF_USDA=34.706
NC_035103.1	4357587	.	G	A	.	.	MAF_INRAE=5.263
NC_035103.1	4357639	.	G	T	.	.	MAF_USDA=1.639
NC_035103.1	4357803	.	C	T	.	.	MAF_INRAE=43.038;MAF_USDA=31.765
NC_035103.1	4357851	.	A	T	.	.	MAF_INRAE=10.526;MAF_USDA=7.059
NC_035103.1	4357885	.	G	T	.	.	MAF_USDA=1.639
NC_035103.1	4358111	.	T	G	.	.	MAF_INRAE=2.5;MAF_USDA=13.934
NC_035103.1	4358142	.	T	C	.	.	MAF_INRAE=49.367;MAF_USDA=40.588
NC_035103.1	4358157	.	T	G	.	.	MAF_INRAE=49.367;MAF_USDA=42.353
NC_035103.1	4358160	.	T	G	.	.	MAF_INRAE=4.167;MAF_USDA=4.706
NC_035103.1	4358212	.	C	T	.	.	MAF_INRAE=2.5;MAF_USDA=3.279
NC_035103.1	4358214	.	G	T	.	.	MAF_USDA=2.459
NC_035103.1	4358259	.	T	C	.	.	MAF_INRAE=50.0;MAF_USDA=37.647
NC_035103.1	4358261	.	G	T	.	.	MAF_USDA=2.941
NC_035103.1	4358352	.	A	C	.	.	MAF_USDA=2.941
NC_035103.1	4358439	.	C	A	.	.	MAF_INRAE=50.0;MAF_USDA=37.647
NC_035103.1	4358449	.	G	C	.	.	MAF_INRAE=50.0;MAF_USDA=37.059
NC_035103.1	4358463	.	A	G	.	.	MAF_INRAE=49.367;MAF_USDA=37.059
NC_035103.1	4358507	.	G	A	.	.	MAF_INRAE=48.734;MAF_USDA=40.0
NC_035103.1	4358527	.	C	A	.	.	MAF_INRAE=6.667;MAF_USDA=2.941
NC_035103.1	4358773	.	A	T	.	.	MAF_INRAE=6.667
NC_035103.1	4358776	.	T	A	.	.	MAF_USDA=2.459
NC_035103.1	4358851	.	G	T	.	.	MAF_INRAE=41.139;MAF_USDA=31.765
NC_035103.1	4358988	.	A	G	.	.	MAF_USDA=1.639
NC_035103.1	4359049	.	T	C	.	.	MAF_INRAE=5.0
NC_035103.1	4359080	.	G	T	.	.	MAF_INRAE=42.405;MAF_USDA=37.059
NC_035103.1	4359099	.	G	T	.	.	MAF_USDA=1.639
NC_035103.1	4359126	.	T	G	.	.	MAF_USDA=4.098
NC_035103.1	4359180	.	G	C	.	.	MAF_USDA=1.639
NC_035103.1	4359342	.	A	G	.	.	MAF_USDA=1.639
NC_035103.1	4359348	.	G	T	.	.	MAF_INRAE=8.228;MAF_USDA=6.557
NC_035103.1	4359414	.	T	G	.	.	MAF_USDA=2.459
NC_035103.1	4359434	.	T	C	.	.	MAF_INRAE=13.924;MAF_USDA=28.824
NC_035103.1	4359510	.	T	G	.	.	MAF_USDA=3.279
NC_035103.1	4359532	.	C	T	.	.	MAF_INRAE=42.405;MAF_USDA=37.059
NC_035103.1	4359538	.	G	T	.	.	MAF_INRAE=42.405;MAF_USDA=35.882
NC_035103.1	4359691	.	A	T	.	.	MAF_USDA=7.377
NC_035103.1	4359699	.	G	A	.	.	MAF_INRAE=12.025;MAF_USDA=8.824
NC_035103.1	4359802	.	C	A	.	.	MAF_INRAE=13.924;MAF_USDA=10.0
NC_035103.1	4359816	.	G	A	.	.	MAF_USDA=1.639
NC_035103.1	4359834	.	A	G	.	.	MAF_INRAE=8.228;MAF_USDA=4.706
NC_035103.1	4359870	.	C	T	.	.	MAF_INRAE=42.405;MAF_USDA=32.353
NC_035103.1	4359924	.	T	C	.	.	MAF_USDA=3.279
NC_035103.1	4360047	.	G	A	.	.	MAF_USDA=8.197
NC_035103.1	4360059	.	G	A	.	.	MAF_INRAE=6.329;MAF_USDA=8.235
NC_035103.1	4360111	.	T	G	.	.	MAF_USDA=3.279
NC_035103.1	4360130	.	C	G	.	.	MAF_INRAE=5.696
NC_035103.1	4360140	.	A	C	.	.	MAF_USDA=4.098
NC_035103.1	4360150	.	C	T	.	.	MAF_USDA=10.0
NC_035103.1	4360182	.	T	C	.	.	MAF_USDA=1.639
NC_035103.1	4360199	.	T	G	.	.	MAF_USDA=3.279
NC_035103.1	4360239	.	A	T	.	.	MAF_USDA=3.279
NC_035103.1	4360251	.	T	A	.	.	MAF_INRAE=14.557;MAF_USDA=10.588
NC_035103.1	4360266	.	C	A	.	.	MAF_USDA=1.639
NC_035103.1	4360282	.	G	A	.	.	MAF_INRAE=35.443;MAF_USDA=39.344
NC_035103.1	4360386	.	G	A	.	.	MAF_USDA=8.197
NC_035103.1	4360413	.	A	G	.	.	MAF_USDA=2.459
NC_035103.1	4360481	.	C	T	.	.	MAF_INRAE=42.405;MAF_USDA=32.941
NC_035103.1	4360493	.	T	A	.	.	MAF_INRAE=3.333;MAF_USDA=8.333
NC_035103.1	4360497	.	C	A	.	.	MAF_USDA=1.639
NC_035103.1	4360537	.	A	G	.	.	MAF_INRAE=13.924;MAF_USDA=10.588
NC_035103.1	4360580	.	A	C	.	.	MAF_USDA=2.459
NC_035103.1	4360603	.	A	T	.	.	MAF_USDA=5.294
NC_035103.1	4360612	.	G	A	.	.	MAF_USDA=2.459
NC_035103.1	4360619	.	C	T	.	.	MAF_INRAE=41.772;MAF_USDA=32.353
NC_035103.1	4360620	.	G	A	.	.	MAF_USDA=6.25
NC_035103.1	4360751	.	A	G	.	.	MAF_USDA=8.333
NC_035103.1	4360784	.	C	T	.	.	MAF_USDA=2.459
NC_035103.1	4360841	.	G	A	.	.	MAF_USDA=2.5
NC_035103.1	4360997	.	G	A	.	.	MAF_INRAE=13.924;MAF_USDA=12.941
NC_035103.1	4361017	.	T	A	.	.	MAF_USDA=2.083
NC_035103.1	4361018	.	T	A	.	.	MAF_USDA=10.417
NC_035103.1	4361019	.	T	A	.	.	MAF_USDA=10.417
NC_035103.1	4361020	.	T	A	.	.	MAF_USDA=14.583
NC_035103.1	4361021	.	T	A	.	.	MAF_USDA=10.417
NC_035103.1	4361067	.	G	A	.	.	MAF_USDA=2.459
NC_035103.1	4361142	.	G	A	.	.	MAF_INRAE=13.924;MAF_USDA=10.0
NC_035103.1	4361151	.	C	A	.	.	MAF_INRAE=13.924;MAF_USDA=10.588
NC_035103.1	4361161	.	A	G	.	.	MAF_INRAE=43.671;MAF_USDA=44.706
NC_035103.1	4361354	.	C	T	.	.	MAF_INRAE=13.924;MAF_USDA=10.0
NC_035103.1	4361365	.	G	T	.	.	MAF_INRAE=13.924;MAF_USDA=9.412
NC_035103.1	4361446	.	T	A	.	.	MAF_INRAE=13.291;MAF_USDA=10.0
NC_035103.1	4361540	.	G	T	.	.	MAF_INRAE=42.405;MAF_USDA=31.765
NC_035103.1	4361545	.	T	C	.	.	MAF_USDA=3.279
NC_035103.1	4361564	.	G	A	.	.	MAF_USDA=4.098
NC_035103.1	4361672	.	G	A	.	.	MAF_INRAE=41.772;MAF_USDA=32.941
NC_035103.1	4361673	.	C	A	.	.	MAF_INRAE=41.667;MAF_USDA=32.353
NC_035103.1	4361796	.	T	C	.	.	MAF_INRAE=41.772;MAF_USDA=32.738
NC_035103.1	4361914	.	C	A	.	.	MAF_INRAE=13.924;MAF_USDA=10.0
NC_035103.1	4362315	.	T	C	.	.	MAF_USDA=9.836
NC_035103.1	4362332	.	G	C	.	.	MAF_INRAE=15.823;MAF_USDA=10.0
NC_035103.1	4362338	.	C	T	.	.	MAF_INRAE=15.823;MAF_USDA=10.0
NC_035103.1	4362340	.	G	T	.	.	MAF_USDA=1.639
NC_035103.1	4362396	.	C	A	.	.	MAF_USDA=2.459
NC_035103.1	4362448	.	G	A	.	.	MAF_INRAE=10.759;MAF_USDA=8.235
NC_035103.1	4362520	.	G	A	.	.	MAF_INRAE=22.152
NC_035103.1	4362802	.	G	C	.	.	MAF_USDA=1.639
NC_035103.1	4362803	.	T	G	.	.	MAF_USDA=1.639
NC_035103.1	4362856	.	C	T	.	.	MAF_INRAE=5.0
NC_035103.1	4362874	.	T	A	.	.	MAF_USDA=4.118
NC_035103.1	4362889	.	C	T	.	.	MAF_INRAE=42.405;MAF_USDA=33.529
NC_035103.1	4362916	.	T	C	.	.	MAF_USDA=2.459
NC_035103.1	4363087	.	G	A	.	.	MAF_USDA=1.639
NC_035103.1	4363289	.	A	G	.	.	MAF_INRAE=10.759;MAF_USDA=6.471
NC_035103.1	4363293	.	T	A	.	.	MAF_INRAE=5.0
NC_035103.1	4363296	.	A	C	.	.	MAF_INRAE=13.924;MAF_USDA=12.941
NC_035103.1	4363299	.	T	G	.	.	MAF_USDA=20.0
NC_035103.1	4363326	.	G	A	.	.	MAF_USDA=1.639
NC_035103.1	4363567	.	T	C	.	.	MAF_USDA=2.459
NC_035103.1	4363644	.	C	A	.	.	MAF_USDA=2.5
NC_035103.1	4363683	.	C	T	.	.	MAF_INRAE=8.228;MAF_USDA=3.333
NC_035103.1	4363710	.	T	C	.	.	MAF_USDA=1.639
NC_035103.1	4363745	.	G	T	.	.	MAF_INRAE=13.924;MAF_USDA=35.882
NC_035103.1	4363778	.	T	G	.	.	MAF_USDA=4.706
NC_035103.1	4363789	.	T	C	.	.	MAF_INRAE=5.0
NC_035103.1	4363795	.	G	T	.	.	MAF_USDA=2.459
NC_035103.1	4363890	.	T	C	.	.	MAF_USDA=4.098
NC_035103.1	4363904	.	G	C	.	.	MAF_USDA=2.5
NC_035103.1	4363916	.	A	G	.	.	MAF_USDA=4.167
NC_035103.1	4363918	.	T	A	.	.	MAF_USDA=4.167
NC_035103.1	4363928	.	A	T	.	.	MAF_USDA=3.333
NC_035103.1	4363953	.	A	C	.	.	MAF_USDA=14.881
NC_035103.1	4364581	.	A	T	.	.	MAF_USDA=4.167
NC_035103.1	4364585	.	A	C	.	.	MAF_USDA=14.118
NC_035103.1	4364603	.	T	C	.	.	MAF_USDA=2.459
NC_035103.1	4364611	.	G	A	.	.	MAF_USDA=10.0
NC_035103.1	4364635	.	C	T	.	.	MAF_INRAE=42.105;MAF_USDA=31.765
NC_035103.1	4364660	.	T	C	.	.	MAF_USDA=42.623
NC_035103.1	4364717	.	G	A	.	.	MAF_USDA=32.353
NC_035103.1	4364750	.	C	T	.	.	MAF_USDA=1.639
NC_035103.1	4364789	.	G	A	.	.	MAF_INRAE=41.139;MAF_USDA=32.353
NC_035103.1	4364827	.	G	A	.	.	MAF_INRAE=31.646
NC_035103.1	4364929	.	G	T	.	.	MAF_USDA=4.098
NC_035103.1	4364956	.	T	C	.	.	MAF_INRAE=8.228;MAF_USDA=4.098
NC_035103.1	4364960	.	C	A	.	.	MAF_USDA=1.639
NC_035103.1	4364971	.	T	G	.	.	MAF_INRAE=41.772;MAF_USDA=31.765
NC_035103.1	4365040	.	T	C	.	.	MAF_INRAE=22.152;MAF_USDA=15.294
NC_035103.1	4365041	.	C	A	.	.	MAF_INRAE=2.5;MAF_USDA=1.176
NC_035103.1	4365063	.	T	C	.	.	MAF_INRAE=5.0
NC_035103.1	4365084	.	C	A	.	.	MAF_USDA=5.738
NC_035103.1	4365184	.	A	T	.	.	MAF_USDA=3.279
NC_035103.1	4365204	.	C	T	.	.	MAF_USDA=4.918
NC_035103.1	4365282	.	A	C	.	.	MAF_INRAE=4.167;MAF_USDA=4.098
NC_035103.1	4365307	.	A	T	.	.	MAF_USDA=2.459
NC_035103.1	4365308	.	T	A	.	.	MAF_USDA=8.333
NC_035103.1	4365309	.	G	T	.	.	MAF_USDA=8.333
NC_035103.1	4365363	.	T	G	.	.	MAF_USDA=1.639
NC_035103.1	4365373	.	A	G	.	.	MAF_INRAE=2.5;MAF_USDA=1.765
NC_035103.1	4365378	.	A	G	.	.	MAF_USDA=4.098
NC_035103.1	4365389	.	G	A	.	.	MAF_USDA=2.459
NC_035103.1	4365458	.	G	T	.	.	MAF_INRAE=8.228;MAF_USDA=3.279
NC_035103.1	4365460	.	G	A	.	.	MAF_INRAE=5.263;MAF_USDA=5.738
NC_035103.1	4365476	.	G	T	.	.	MAF_INRAE=13.924;MAF_USDA=10.0
NC_035103.1	4365524	.	C	A	.	.	MAF_USDA=2.459
NC_035103.1	4365556	.	G	C	.	.	MAF_INRAE=5.0
NC_035103.1	4365629	.	T	C	.	.	MAF_INRAE=36.076;MAF_USDA=46.471
NC_035103.1	4365827	.	A	G	.	.	MAF_INRAE=8.861;MAF_USDA=2.459
NC_035103.1	4365842	.	C	T	.	.	MAF_USDA=22.353
NC_035103.1	4365847	.	G	A	.	.	MAF_INRAE=8.861;MAF_USDA=3.279
NC_035103.1	4366004	.	G	A	.	.	MAF_USDA=4.167
NC_035103.1	4366137	.	C	T	.	.	MAF_USDA=1.639
NC_035103.1	4366151	.	A	G	.	.	MAF_INRAE=36.709;MAF_USDA=45.082
NC_035103.1	4366153	.	C	A	.	.	MAF_INRAE=40.833;MAF_USDA=31.765
NC_035103.1	4366172	.	A	C	.	.	MAF_USDA=1.765
NC_035103.1	4366198	.	G	A	.	.	MAF_INRAE=5.263;MAF_USDA=6.557
NC_035103.1	4366522	.	G	A	.	.	MAF_INRAE=5.696
NC_035103.1	4366716	.	C	T	.	.	MAF_USDA=2.459
NC_035103.1	4366719	.	A	C	.	.	MAF_INRAE=35.443;MAF_USDA=41.803
NC_035103.1	4366738	.	A	C	.	.	MAF_USDA=5.738
NC_035103.1	4366744	.	T	A	.	.	MAF_USDA=4.167
NC_035103.1	4366756	.	G	A	.	.	MAF_INRAE=42.405;MAF_USDA=32.941
NC_035103.1	4366763	.	T	G	.	.	MAF_INRAE=13.924;MAF_USDA=10.588
NC_035103.1	4366841	.	G	A	.	.	MAF_INRAE=2.5;MAF_USDA=22.131
NC_035103.1	4366855	.	C	T	.	.	MAF_INRAE=50.0;MAF_USDA=41.765
NC_035103.1	4366866	.	C	T	.	.	MAF_INRAE=49.367;MAF_USDA=42.941
NC_035103.1	4366890	.	G	A	.	.	MAF_USDA=1.639
NC_035103.1	4366927	.	C	G	.	.	MAF_INRAE=49.367;MAF_USDA=42.353
NC_035103.1	4366933	.	C	T	.	.	MAF_INRAE=8.228;MAF_USDA=3.279
NC_035103.1	4366958	.	T	C	.	.	MAF_INRAE=8.228;MAF_USDA=3.279
NC_035103.1	4367051	.	T	C	.	.	MAF_USDA=4.167
NC_035103.1	4367273	.	G	A	.	.	MAF_USDA=2.459
NC_035103.1	4367465	.	T	G	.	.	MAF_INRAE=2.5
NC_035103.1	4367507	.	G	T	.	.	MAF_INRAE=2.5
NC_035103.1	4367532	.	C	T	.	.	MAF_INRAE=15.823;MAF_USDA=1.667
NC_035103.1	4367594	.	C	G	.	.	MAF_USDA=3.333
NC_035103.1	4367619	.	A	T	.	.	MAF_INRAE=7.595;MAF_USDA=2.5
NC_035103.1	4367947	.	T	C	.	.	MAF_USDA=25.0
NC_035103.1	4368013	.	C	T	.	.	MAF_INRAE=42.105;MAF_USDA=31.176
NC_035103.1	4368031	.	C	T	.	.	MAF_USDA=5.357
NC_035103.1	4368109	.	C	T	.	.	MAF_USDA=2.459
NC_035103.1	4368216	.	C	T	.	.	MAF_USDA=21.765
NC_035103.1	4368351	.	G	A	.	.	MAF_USDA=2.353
NC_035103.1	4368353	.	T	G	.	.	MAF_USDA=2.353
NC_035103.1	4368390	.	A	T	.	.	MAF_INRAE=12.025;MAF_USDA=8.824
NC_035103.1	4368397	.	A	T	.	.	MAF_INRAE=1.667
NC_035103.1	4368406	.	A	C	.	.	MAF_USDA=1.639
NC_035103.1	4368409	.	C	T	.	.	MAF_USDA=3.279
NC_035103.1	4368431	.	A	T	.	.	MAF_INRAE=12.025;MAF_USDA=8.235
NC_035103.1	4368489	.	C	T	.	.	MAF_INRAE=49.367;MAF_USDA=49.412
NC_035103.1	4368522	.	T	A	.	.	MAF_INRAE=35.443;MAF_USDA=44.262
NC_035103.1	4368567	.	A	G	.	.	MAF_USDA=2.459
NC_035103.1	4368592	.	G	A	.	.	MAF_USDA=2.459
NC_035103.1	4368598	.	G	A	.	.	MAF_USDA=2.459
NC_035103.1	4368606	.	T	C	.	.	MAF_USDA=6.471
NC_035103.1	4368766	.	G	C	.	.	MAF_USDA=11.475
NC_035103.1	4368767	.	G	T	.	.	MAF_INRAE=36.076;MAF_USDA=26.471
NC_035103.1	4368774	.	G	A	.	.	MAF_INRAE=5.0
NC_035103.1	4368867	.	C	T	.	.	MAF_USDA=3.279
NC_035103.1	4368967	.	G	A	.	.	MAF_INRAE=2.5;MAF_USDA=17.647
NC_035103.1	4368974	.	C	T	.	.	MAF_INRAE=10.127;MAF_USDA=7.377
NC_035103.1	4369038	.	G	A	.	.	MAF_USDA=2.381
NC_035103.1	4369075	.	A	T	.	.	MAF_INRAE=5.696;MAF_USDA=6.471
NC_035103.1	4369131	.	G	A	.	.	MAF_USDA=1.639
NC_035103.1	4369146	.	G	A	.	.	MAF_USDA=6.557
NC_035103.1	4369156	.	A	C	.	.	MAF_INRAE=27.215;MAF_USDA=31.176
NC_035103.1	4369162	.	A	G	.	.	MAF_USDA=4.918
NC_035103.1	4369203	.	C	G	.	.	MAF_INRAE=6.667;MAF_USDA=6.25
NC_035103.1	4369268	.	G	A	.	.	MAF_INRAE=13.924;MAF_USDA=15.882
NC_035103.1	4369271	.	C	A	.	.	MAF_INRAE=13.333;MAF_USDA=15.294
NC_035103.1	4369376	.	C	A	.	.	MAF_INRAE=27.5
NC_035103.1	4369377	.	A	C	.	.	MAF_INRAE=40.0
NC_035103.1	4369392	.	A	G	.	.	MAF_INRAE=5.696;MAF_USDA=21.311
NC_035103.1	4369412	.	A	T	.	.	MAF_INRAE=46.203;MAF_USDA=34.118
NC_035103.1	4369429	.	G	A	.	.	MAF_USDA=18.852
NC_035103.1	4369432	.	A	C	.	.	MAF_USDA=1.639
NC_035103.1	4369496	.	A	G	.	.	MAF_USDA=4.098
NC_035103.1	4369531	.	T	A	.	.	MAF_USDA=49.412
NC_035103.1	4369543	.	C	T	.	.	MAF_USDA=31.25
NC_035103.1	4369544	.	C	T	.	.	MAF_USDA=31.25
NC_035103.1	4369567	.	G	T	.	.	MAF_USDA=9.836
NC_035103.1	4369745	.	C	A	.	.	MAF_USDA=26.471
NC_035103.1	4369866	.	C	A	.	.	MAF_INRAE=22.152
NC_035103.1	4369867	.	G	T	.	.	MAF_USDA=1.639
NC_035103.1	4369868	.	T	A	.	.	MAF_USDA=1.639
NC_035103.1	4369900	.	T	G	.	.	MAF_USDA=3.279
NC_035103.1	4369984	.	C	A	.	.	MAF_USDA=3.279
NC_035103.1	4369991	.	G	C	.	.	MAF_INRAE=5.263;MAF_USDA=6.557
NC_035103.1	4370031	.	A	G	.	.	MAF_INRAE=2.532;MAF_USDA=24.59
NC_035103.1	4370033	.	C	A	.	.	MAF_USDA=6.471
NC_035103.1	4370036	.	C	A	.	.	MAF_INRAE=15.0;MAF_USDA=7.059
NC_035103.1	4370064	.	T	G	.	.	MAF_INRAE=43.038;MAF_USDA=37.5
NC_035103.1	4370084	.	G	A	.	.	MAF_INRAE=46.835;MAF_USDA=38.235
NC_035103.1	4370092	.	G	T	.	.	MAF_INRAE=34.177;MAF_USDA=30.0
NC_035103.1	4370104	.	C	T	.	.	MAF_INRAE=5.696;MAF_USDA=20.0
NC_035103.1	4370206	.	T	G	.	.	MAF_INRAE=23.418
NC_035103.1	4370312	.	C	G	.	.	MAF_INRAE=46.203;MAF_USDA=35.119
NC_035103.1	4370448	.	T	G	.	.	MAF_INRAE=5.696;MAF_USDA=22.131
NC_035103.1	4370450	.	T	G	.	.	MAF_INRAE=2.5;MAF_USDA=22.131
NC_035103.1	4370546	.	C	T	.	.	MAF_INRAE=45.57;MAF_USDA=34.706
NC_035103.1	4370601	.	G	T	.	.	MAF_INRAE=46.203;MAF_USDA=34.118
NC_035103.1	4370698	.	G	A	.	.	MAF_USDA=4.118
NC_035103.1	4370762	.	T	G	.	.	MAF_INRAE=45.57;MAF_USDA=34.706
NC_035103.1	4370935	.	G	T	.	.	MAF_USDA=1.639
NC_035103.1	4370997	.	A	G	.	.	MAF_INRAE=5.263;MAF_USDA=6.557
NC_035103.1	4371028	.	C	A	.	.	MAF_USDA=5.738
NC_035103.1	4371039	.	T	G	.	.	MAF_INRAE=29.747;MAF_USDA=20.0
NC_035103.1	4371108	.	T	G	.	.	MAF_USDA=2.941
NC_035103.1	4371125	.	A	G	.	.	MAF_USDA=2.941
NC_035103.1	4371128	.	A	G	.	.	MAF_INRAE=46.203;MAF_USDA=34.706
NC_035103.1	4371279	.	G	A	.	.	MAF_INRAE=8.228;MAF_USDA=2.459
NC_035103.1	4371338	.	A	G	.	.	MAF_USDA=6.25
NC_035103.1	4371357	.	C	T	.	.	MAF_USDA=8.333
NC_035103.1	4371508	.	A	T	.	.	MAF_INRAE=12.658;MAF_USDA=15.882
NC_035103.1	4371533	.	T	A	.	.	MAF_INRAE=46.203;MAF_USDA=33.529
NC_035103.1	4371589	.	C	T	.	.	MAF_USDA=4.918
NC_035103.1	4371593	.	G	C	.	.	MAF_USDA=1.639
NC_035103.1	4371627	.	T	A	.	.	MAF_INRAE=5.696;MAF_USDA=19.672
NC_035103.1	4371657	.	C	T	.	.	MAF_INRAE=5.696;MAF_USDA=27.049
NC_035103.1	4371699	.	T	C	.	.	MAF_INRAE=5.696;MAF_USDA=28.689
NC_035103.1	4371752	.	C	A	.	.	MAF_USDA=2.941
NC_035103.1	4371850	.	C	T	.	.	MAF_INRAE=5.696;MAF_USDA=27.049
NC_035103.1	4371858	.	C	T	.	.	MAF_INRAE=5.696;MAF_USDA=20.492
NC_035103.1	4371871	.	G	T	.	.	MAF_INRAE=5.696;MAF_USDA=28.689
NC_035103.1	4372081	.	T	C	.	.	MAF_USDA=2.941
NC_035103.1	4372096	.	G	A	.	.	MAF_INRAE=6.329;MAF_USDA=27.711
NC_035103.1	4372124	.	T	A	.	.	MAF_INRAE=46.203;MAF_USDA=34.706
NC_035103.1	4372202	.	A	T	.	.	MAF_INRAE=21.519
NC_035103.1	4372239	.	A	G	.	.	MAF_USDA=2.459
NC_035103.1	4372262	.	C	A	.	.	MAF_INRAE=21.519;MAF_USDA=35.882
NC_035103.1	4372277	.	T	G	.	.	MAF_USDA=5.738
NC_035103.1	4372348	.	T	G	.	.	MAF_INRAE=21.519;MAF_USDA=44.118
NC_035103.1	4372411	.	T	C	.	.	MAF_INRAE=15.823;MAF_USDA=21.176
NC_035103.1	4372458	.	A	G	.	.	MAF_INRAE=38.608;MAF_USDA=47.059
NC_035103.1	4372558	.	T	C	.	.	MAF_INRAE=37.975;MAF_USDA=47.024
NC_035103.1	4372574	.	G	T	.	.	MAF_INRAE=15.823;MAF_USDA=18.824
NC_035103.1	4372589	.	T	C	.	.	MAF_USDA=7.377
NC_035103.1	4372590	.	A	C	.	.	MAF_USDA=7.377
NC_035103.1	4372614	.	C	A	.	.	MAF_INRAE=5.696;MAF_USDA=30.328
NC_035103.1	4372710	.	G	T	.	.	MAF_USDA=26.23
NC_035103.1	4372737	.	T	C	.	.	MAF_USDA=8.333
NC_035103.1	4372959	.	G	T	.	.	MAF_USDA=1.639
NC_035103.1	4372961	.	T	G	.	.	MAF_USDA=2.459
NC_035103.1	4372970	.	A	G	.	.	MAF_INRAE=8.228;MAF_USDA=30.328
NC_035103.1	4373000	.	G	C	.	.	MAF_USDA=3.279
NC_035103.1	4373067	.	A	C	.	.	MAF_INRAE=32.278;MAF_USDA=45.882
NC_035103.1	4373110	.	G	A	.	.	MAF_INRAE=24.051;MAF_USDA=1.765
NC_035103.1	4373135	.	C	A	.	.	MAF_INRAE=15.823;MAF_USDA=8.333
NC_035103.1	4373199	.	A	G	.	.	MAF_USDA=2.459
NC_035103.1	4373341	.	G	A	.	.	MAF_INRAE=8.228;MAF_USDA=2.459
NC_035103.1	4373545	.	C	T	.	.	MAF_INRAE=46.203;MAF_USDA=35.294
NC_035103.1	4373547	.	C	T	.	.	MAF_INRAE=47.5;MAF_USDA=34.706
NC_035103.1	4373564	.	G	A	.	.	MAF_USDA=1.639
NC_035103.1	4373643	.	C	A	.	.	MAF_USDA=2.459
NC_035103.1	4373795	.	C	T	.	.	MAF_USDA=2.459
NC_035103.1	4373817	.	T	A	.	.	MAF_USDA=2.459
NC_035103.1	4373900	.	C	A	.	.	MAF_USDA=7.5
NC_035103.1	4373918	.	A	G	.	.	MAF_INRAE=46.203;MAF_USDA=34.706
NC_035103.1	4373922	.	T	C	.	.	MAF_INRAE=47.5;MAF_USDA=34.706
NC_035103.1	4373926	.	G	A	.	.	MAF_INRAE=15.823;MAF_USDA=18.824
NC_035103.1	4373947	.	C	T	.	.	MAF_USDA=1.639
NC_035103.1	4374053	.	G	A	.	.	MAF_USDA=2.459
NC_035103.1	4374056	.	G	C	.	.	MAF_INRAE=44.937;MAF_USDA=34.706
NC_035103.1	4374142	.	T	A	.	.	MAF_USDA=1.639
NC_035103.1	4374213	.	G	A	.	.	MAF_USDA=1.639
NC_035103.1	4374233	.	A	G	.	.	MAF_INRAE=1.667;MAF_USDA=1.639
NC_035103.1	4374461	.	C	A	.	.	MAF_USDA=1.639
NC_035103.1	4374586	.	G	A	.	.	MAF_USDA=1.639
NC_035103.1	4374762	.	C	T	.	.	MAF_USDA=1.639
NC_035103.1	4374898	.	A	G	.	.	MAF_INRAE=32.278;MAF_USDA=35.294
NC_035103.1	4374915	.	C	A	.	.	MAF_INRAE=32.278;MAF_USDA=34.118
NC_035103.1	4375234	.	C	G	.	.	MAF_INRAE=5.263;MAF_USDA=4.167
NC_035103.1	4375415	.	C	T	.	.	MAF_INRAE=8.228;MAF_USDA=7.377
NC_035103.1	4375443	.	T	A	.	.	MAF_USDA=8.197
NC_035103.1	4375444	.	A	G	.	.	MAF_INRAE=18.354;MAF_USDA=20.0
NC_035103.1	4375468	.	T	G	.	.	MAF_USDA=3.279
NC_035103.1	4375597	.	T	C	.	.	MAF_USDA=7.377
NC_035103.1	4375624	.	A	T	.	.	MAF_USDA=3.279
NC_035103.1	4375651	.	G	A	.	.	MAF_USDA=7.377
NC_035103.1	4375669	.	G	A	.	.	MAF_INRAE=8.228;MAF_USDA=25.294
NC_035103.1	4375705	.	C	G	.	.	MAF_USDA=12.295
NC_035103.1	4375745	.	A	G	.	.	MAF_INRAE=2.5;MAF_USDA=14.118
NC_035103.1	4375760	.	C	T	.	.	MAF_INRAE=2.5;MAF_USDA=5.738
NC_035103.1	4375773	.	T	G	.	.	MAF_USDA=3.279
NC_035103.1	4375775	.	C	T	.	.	MAF_USDA=3.279
NC_035103.1	4375776	.	A	T	.	.	MAF_USDA=3.279
NC_035103.1	4375778	.	T	C	.	.	MAF_USDA=3.279
NC_035103.1	4375803	.	T	G	.	.	MAF_USDA=6.557
NC_035103.1	4375827	.	T	A	.	.	MAF_USDA=2.459
NC_035103.1	4375889	.	A	T	.	.	MAF_INRAE=8.228;MAF_USDA=4.098
NC_035103.1	4375916	.	T	A	.	.	MAF_INRAE=7.595;MAF_USDA=5.738
NC_035103.1	4376038	.	C	A	.	.	MAF_INRAE=10.127;MAF_USDA=23.77
NC_035103.1	4376060	.	G	A	.	.	MAF_USDA=3.279
NC_035103.1	4376096	.	G	A	.	.	MAF_INRAE=2.5
NC_035103.1	4376120	.	G	A	.	.	MAF_USDA=2.459
NC_035103.1	4376127	.	T	A	.	.	MAF_INRAE=12.025;MAF_USDA=14.706
NC_035103.1	4376129	.	C	G	.	.	MAF_USDA=18.75
NC_035103.1	4376142	.	A	G	.	.	MAF_INRAE=2.5;MAF_USDA=7.377
NC_035103.1	4376146	.	T	C	.	.	MAF_USDA=4.918
NC_035103.1	4376178	.	G	A	.	.	MAF_INRAE=22.152;MAF_USDA=6.471
NC_035103.1	4376185	.	A	T	.	.	MAF_INRAE=22.152
NC_035103.1	4376192	.	A	G	.	.	MAF_INRAE=22.152
NC_035103.1	4376195	.	A	C	.	.	MAF_INRAE=27.5
NC_035103.1	4376211	.	A	G	.	.	MAF_INRAE=13.924;MAF_USDA=29.412
NC_035103.1	4376223	.	G	C	.	.	MAF_USDA=2.459
NC_035103.1	4376229	.	C	A	.	.	MAF_INRAE=8.228;MAF_USDA=4.918
NC_035103.1	4376240	.	G	A	.	.	MAF_USDA=2.459
NC_035103.1	4376253	.	C	T	.	.	MAF_INRAE=12.025;MAF_USDA=11.765
NC_035103.1	4376260	.	C	A	.	.	MAF_INRAE=2.5;MAF_USDA=1.176
NC_035103.1	4376291	.	C	A	.	.	MAF_USDA=2.459
NC_035103.1	4376620	.	T	G	.	.	MAF_INRAE=17.722
NC_035103.1	4376688	.	A	C	.	.	MAF_INRAE=8.228;MAF_USDA=5.738
NC_035103.1	4376732	.	T	C	.	.	MAF_INRAE=22.152
NC_035103.1	4376740	.	C	A	.	.	MAF_INRAE=49.367;MAF_USDA=42.353
NC_035103.1	4376814	.	A	C	.	.	MAF_USDA=9.836
NC_035103.1	4376864	.	C	T	.	.	MAF_USDA=2.459
NC_035103.1	4377152	.	G	A	.	.	MAF_INRAE=2.5;MAF_USDA=3.279
NC_035103.1	4377171	.	G	T	.	.	MAF_USDA=2.459
NC_035103.1	4377181	.	C	T	.	.	MAF_INRAE=23.418;MAF_USDA=3.529
NC_035103.1	4377227	.	A	G	.	.	MAF_INRAE=2.5
NC_035103.1	4377234	.	G	T	.	.	MAF_INRAE=2.5;MAF_USDA=1.765
NC_035103.1	4377243	.	C	T	.	.	MAF_USDA=2.083
NC_035103.1	4377250	.	A	C	.	.	MAF_INRAE=5.063
NC_035103.1	4377318	.	T	C	.	.	MAF_INRAE=46.203;MAF_USDA=26.471
NC_035103.1	4377402	.	C	T	.	.	MAF_INRAE=6.962;MAF_USDA=12.295
NC_035103.1	4377403	.	G	T	.	.	MAF_INRAE=2.5;MAF_USDA=2.941
NC_035103.1	4377464	.	T	A	.	.	MAF_USDA=7.059
NC_035103.1	4377499	.	G	T	.	.	MAF_INRAE=6.962;MAF_USDA=3.279
NC_035103.1	4377504	.	G	A	.	.	MAF_USDA=2.459
NC_035103.1	4377544	.	T	C	.	.	MAF_INRAE=20.253;MAF_USDA=31.967
NC_035103.1	4377552	.	G	C	.	.	MAF_INRAE=46.835;MAF_USDA=50.0
NC_035103.1	4377657	.	A	G	.	.	MAF_USDA=43.902
NC_035103.1	4377688	.	G	T	.	.	MAF_INRAE=6.962;MAF_USDA=9.836
NC_035103.1	4377706	.	T	A	.	.	MAF_USDA=1.639
NC_035103.1	4377769	.	G	T	.	.	MAF_INRAE=3.333;MAF_USDA=10.0
NC_035103.1	4377823	.	C	T	.	.	MAF_USDA=1.639
NC_035103.1	4377987	.	A	C	.	.	MAF_USDA=4.167
NC_035103.1	4378037	.	G	A	.	.	MAF_USDA=1.639
NC_035103.1	4378091	.	A	C	.	.	MAF_USDA=3.279
NC_035103.1	4378092	.	G	A	.	.	MAF_USDA=11.475
NC_035103.1	4379266	.	C	G	.	.	MAF_USDA=8.333
NC_035103.1	4379585	.	G	A	.	.	MAF_INRAE=18.333
NC_035103.1	4379599	.	G	T	.	.	MAF_INRAE=20.0
NC_035103.1	4379616	.	T	C	.	.	MAF_INRAE=6.329;MAF_USDA=3.279
NC_035103.1	4379635	.	A	T	.	.	MAF_USDA=10.417
NC_035103.1	4379654	.	C	T	.	.	MAF_INRAE=49.167;MAF_USDA=27.083
NC_035103.1	4379667	.	G	T	.	.	MAF_USDA=10.417
NC_035103.1	4379969	.	T	C	.	.	MAF_INRAE=21.519;MAF_USDA=6.25
NC_035103.1	4380081	.	G	A	.	.	MAF_INRAE=2.5;MAF_USDA=2.083
NC_035103.1	4380123	.	C	A	.	.	MAF_USDA=2.459
NC_035103.1	4380211	.	C	A	.	.	MAF_INRAE=7.595
NC_035103.1	4380233	.	G	A	.	.	MAF_INRAE=6.329;MAF_USDA=11.475
NC_035103.1	4380436	.	G	A	.	.	MAF_INRAE=8.228;MAF_USDA=6.557
NC_035103.1	4380535	.	A	T	.	.	MAF_INRAE=8.228;MAF_USDA=6.557
NC_035103.1	4380594	.	T	C	.	.	MAF_USDA=2.459
NC_035103.1	4380600	.	C	T	.	.	MAF_INRAE=8.228;MAF_USDA=17.647
NC_035103.1	4380685	.	G	A	.	.	MAF_INRAE=2.5;MAF_USDA=2.083
NC_035103.1	4380717	.	A	G	.	.	MAF_INRAE=2.5;MAF_USDA=1.639
NC_035103.1	4380849	.	T	G	.	.	MAF_USDA=1.639
NC_035103.1	4381050	.	T	C	.	.	MAF_INRAE=8.228;MAF_USDA=10.0
NC_035103.1	4381085	.	T	C	.	.	MAF_INRAE=8.228;MAF_USDA=3.333
NC_035103.1	4381145	.	C	A	.	.	MAF_INRAE=8.228;MAF_USDA=3.333
NC_035103.1	4381188	.	G	C	.	.	MAF_INRAE=2.5;MAF_USDA=5.0
NC_035103.1	4381293	.	G	A	.	.	MAF_INRAE=8.228;MAF_USDA=8.235
NC_035103.1	4381378	.	C	T	.	.	MAF_INRAE=10.127;MAF_USDA=22.353
NC_035103.1	4381400	.	C	T	.	.	MAF_USDA=4.098
NC_035103.1	4381481	.	G	T	.	.	MAF_INRAE=2.5;MAF_USDA=12.5
NC_035103.1	4381543	.	T	A	.	.	MAF_INRAE=3.797;MAF_USDA=3.333
NC_035103.1	4381570	.	T	A	.	.	MAF_USDA=1.639
NC_035103.1	4381674	.	A	C	.	.	MAF_USDA=5.833
NC_035103.1	4382370	.	G	T	.	.	MAF_USDA=20.833
NC_035103.1	4382388	.	T	A	.	.	MAF_USDA=1.667
NC_035103.1	4382389	.	A	G	.	.	MAF_USDA=4.167
NC_035103.1	4382415	.	A	C	.	.	MAF_USDA=9.167
NC_035103.1	4382444	.	G	A	.	.	MAF_USDA=5.952
NC_035103.1	4382447	.	T	C	.	.	MAF_USDA=5.952
NC_035103.1	4382482	.	A	C	.	.	MAF_USDA=9.167
NC_035103.1	4382537	.	T	C	.	.	MAF_INRAE=6.962;MAF_USDA=9.412
NC_035103.1	4382540	.	G	T	.	.	MAF_INRAE=22.785;MAF_USDA=2.353
NC_035103.1	4382595	.	G	T	.	.	MAF_USDA=26.471
NC_035103.1	4382716	.	C	T	.	.	MAF_INRAE=1.667
NC_035103.1	4382868	.	G	C	.	.	MAF_USDA=4.918
NC_035103.1	4382886	.	T	G	.	.	MAF_INRAE=22.152;MAF_USDA=6.25
NC_035103.1	4382896	.	G	T	.	.	MAF_USDA=5.738
NC_035103.1	4382922	.	G	A	.	.	MAF_INRAE=12.658;MAF_USDA=5.294
NC_035103.1	4383192	.	C	G	.	.	MAF_USDA=27.869
NC_035103.1	4383195	.	G	T	.	.	MAF_USDA=27.869
NC_035103.1	4383419	.	G	T	.	.	MAF_USDA=10.417
NC_035103.1	4383723	.	T	A	.	.	MAF_USDA=31.967
NC_035103.1	4383725	.	A	C	.	.	MAF_USDA=6.557
NC_035103.1	4383741	.	A	T	.	.	MAF_USDA=6.557
NC_035103.1	4383779	.	G	A	.	.	MAF_USDA=7.377
NC_035103.1	4383808	.	T	C	.	.	MAF_USDA=6.557
NC_035103.1	4383836	.	C	T	.	.	MAF_INRAE=31.646;MAF_USDA=10.588
NC_035103.1	4383880	.	T	A	.	.	MAF_USDA=2.083
NC_035103.1	4383899	.	T	A	.	.	MAF_USDA=22.951
NC_035103.1	4383956	.	A	C	.	.	MAF_USDA=7.377
NC_035103.1	4383957	.	C	A	.	.	MAF_USDA=7.377
NC_035103.1	4384016	.	G	T	.	.	MAF_USDA=7.377
NC_035103.1	4384028	.	A	G	.	.	MAF_INRAE=32.278;MAF_USDA=10.0
NC_035103.1	4384052	.	G	A	.	.	MAF_INRAE=8.228;MAF_USDA=3.333
NC_035103.1	4384053	.	A	C	.	.	MAF_INRAE=41.772;MAF_USDA=34.524
NC_035103.1	4384231	.	A	T	.	.	MAF_USDA=2.459
NC_035103.1	4384292	.	G	A	.	.	MAF_USDA=4.098
NC_035103.1	4384428	.	A	G	.	.	MAF_USDA=6.25
NC_035103.1	4384498	.	T	A	.	.	MAF_INRAE=8.228;MAF_USDA=8.197
NC_035103.1	4384567	.	A	G	.	.	MAF_USDA=2.459
NC_035103.1	4384601	.	A	T	.	.	MAF_INRAE=32.278;MAF_USDA=48.824
NC_035103.1	4384616	.	A	T	.	.	MAF_USDA=3.279
NC_035103.1	4384654	.	C	T	.	.	MAF_INRAE=2.5
NC_035103.1	4384718	.	G	A	.	.	MAF_INRAE=22.152;MAF_USDA=6.25
NC_035103.1	4384753	.	G	A	.	.	MAF_INRAE=8.228;MAF_USDA=17.213
NC_035103.1	4384811	.	G	A	.	.	MAF_USDA=2.459
NC_035103.1	4384837	.	C	T	.	.	MAF_USDA=2.459
NC_035103.1	4384988	.	T	A	.	.	MAF_INRAE=41.772;MAF_USDA=35.294
NC_035103.1	4385018	.	G	T	.	.	MAF_USDA=3.529
NC_035103.1	4385089	.	A	C	.	.	MAF_USDA=10.588
NC_035103.1	4385162	.	T	C	.	.	MAF_USDA=4.098
NC_035103.1	4385177	.	A	G	.	.	MAF_USDA=3.529
NC_035103.1	4385195	.	G	A	.	.	MAF_INRAE=8.228;MAF_USDA=12.295
NC_035103.1	4385272	.	C	T	.	.	MAF_USDA=7.377
NC_035103.1	4385295	.	T	C	.	.	MAF_INRAE=31.646;MAF_USDA=20.0
NC_035103.1	4385307	.	T	C	.	.	MAF_USDA=8.197
NC_035103.1	4385346	.	A	C	.	.	MAF_INRAE=5.263;MAF_USDA=1.639
NC_035103.1	4385374	.	G	A	.	.	MAF_USDA=3.279
NC_035103.1	4385375	.	G	A	.	.	MAF_INRAE=42.405;MAF_USDA=35.882
NC_035103.1	4385455	.	T	G	.	.	MAF_INRAE=5.063
NC_035103.1	4385504	.	G	T	.	.	MAF_INRAE=30.38;MAF_USDA=24.118
NC_035103.1	4385530	.	T	G	.	.	MAF_INRAE=38.608;MAF_USDA=40.0
NC_035103.1	4385531	.	G	A	.	.	MAF_INRAE=39.167;MAF_USDA=40.0
NC_035103.1	4385540	.	A	C	.	.	MAF_INRAE=22.152;MAF_USDA=6.25
NC_035103.1	4385552	.	C	T	.	.	MAF_USDA=4.098
NC_035103.1	4385590	.	G	T	.	.	MAF_USDA=3.279
NC_035103.1	4385614	.	G	A	.	.	MAF_INRAE=8.228;MAF_USDA=8.197
NC_035103.1	4385626	.	G	A	.	.	MAF_INRAE=2.5
NC_035103.1	4385695	.	C	T	.	.	MAF_INRAE=15.833;MAF_USDA=7.059
NC_035103.1	4385720	.	G	A	.	.	MAF_USDA=9.167
NC_035103.1	4385798	.	G	A	.	.	MAF_INRAE=15.833;MAF_USDA=5.952
NC_035103.1	4385963	.	G	A	.	.	MAF_INRAE=42.405;MAF_USDA=35.294
NC_035103.1	4386070	.	G	A	.	.	MAF_INRAE=33.544;MAF_USDA=48.235
NC_035103.1	4386083	.	T	G	.	.	MAF_USDA=1.176
NC_035103.1	4386144	.	G	T	.	.	MAF_INRAE=2.5;MAF_USDA=1.176
NC_035103.1	4386194	.	T	G	.	.	MAF_USDA=6.557
NC_035103.1	4386223	.	A	C	.	.	MAF_INRAE=27.5;MAF_USDA=4.167
NC_035103.1	4386246	.	G	T	.	.	MAF_INRAE=42.405;MAF_USDA=32.353
NC_035103.1	4386272	.	G	A	.	.	MAF_INRAE=8.228;MAF_USDA=8.197
NC_035103.1	4386489	.	G	A	.	.	MAF_INRAE=8.861
NC_035103.1	4386518	.	T	C	.	.	MAF_USDA=3.279
NC_035103.1	4386549	.	C	T	.	.	MAF_INRAE=13.924
NC_035103.1	4386564	.	C	A	.	.	MAF_INRAE=1.667
NC_035103.1	4386576	.	C	T	.	.	MAF_INRAE=8.228;MAF_USDA=8.197
NC_035103.1	4386594	.	C	A	.	.	MAF_INRAE=16.456;MAF_USDA=43.443
NC_035103.1	4386634	.	T	G	.	.	MAF_USDA=3.279
NC_035103.1	4386677	.	G	T	.	.	MAF_INRAE=48.734;MAF_USDA=36.471
NC_035103.1	4386711	.	T	C	.	.	MAF_INRAE=46.667;MAF_USDA=47.647
NC_035103.1	4386721	.	A	T	.	.	MAF_USDA=2.459
NC_035103.1	4386740	.	G	A	.	.	MAF_INRAE=42.405;MAF_USDA=32.353
NC_035103.1	4386748	.	T	G	.	.	MAF_USDA=1.639
NC_035103.1	4386749	.	T	A	.	.	MAF_INRAE=40.506;MAF_USDA=47.059
NC_035103.1	4386776	.	G	T	.	.	MAF_INRAE=48.734;MAF_USDA=37.059
NC_035103.1	4386788	.	A	T	.	.	MAF_INRAE=8.228;MAF_USDA=8.197
NC_035103.1	4386903	.	A	C	.	.	MAF_INRAE=2.5
NC_035103.1	4386945	.	C	T	.	.	MAF_USDA=1.639
NC_035103.1	4386996	.	G	T	.	.	MAF_INRAE=8.228;MAF_USDA=15.574
NC_035103.1	4387002	.	G	A	.	.	MAF_INRAE=8.228;MAF_USDA=8.197
NC_035103.1	4387012	.	T	G	.	.	MAF_INRAE=8.228;MAF_USDA=3.279
NC_035103.1	4387041	.	A	G	.	.	MAF_USDA=13.934
NC_035103.1	4387054	.	T	C	.	.	MAF_INRAE=32.278;MAF_USDA=42.941
NC_035103.1	4387071	.	C	A	.	.	MAF_INRAE=32.278;MAF_USDA=42.941
NC_035103.1	4387167	.	T	C	.	.	MAF_INRAE=32.278;MAF_USDA=50.0
NC_035103.1	4387191	.	G	A	.	.	MAF_USDA=5.738
NC_035103.1	4387337	.	C	T	.	.	MAF_INRAE=2.5;MAF_USDA=1.765
NC_035103.1	4387408	.	T	C	.	.	MAF_INRAE=32.278;MAF_USDA=42.941
NC_035103.1	4387450	.	T	A	.	.	MAF_USDA=1.639
NC_035103.1	4387469	.	G	A	.	.	MAF_INRAE=8.228;MAF_USDA=7.377
NC_035103.1	4387480	.	C	T	.	.	MAF_INRAE=10.127;MAF_USDA=15.294
NC_035103.1	4387558	.	T	G	.	.	MAF_INRAE=4.167
NC_035103.1	4387560	.	A	G	.	.	MAF_INRAE=4.167
NC_035103.1	4387571	.	G	T,C	.	.	MAF_INRAE=1.667;MAF_USDA=2.459
NC_035103.1	4387711	.	T	A	.	.	MAF_INRAE=1.667
NC_035103.1	4387722	.	G	C	.	.	MAF_USDA=2.459
NC_035103.1	4387758	.	C	T	.	.	MAF_USDA=6.557
NC_035103.1	4387776	.	T	C	.	.	MAF_INRAE=8.228;MAF_USDA=15.574
NC_035103.1	4387915	.	G	A	.	.	MAF_INRAE=1.667
NC_035103.1	4387934	.	G	T	.	.	MAF_INRAE=22.152;MAF_USDA=6.25
NC_035103.1	4388061	.	G	A	.	.	MAF_USDA=2.459
NC_035103.1	4388110	.	G	A	.	.	MAF_INRAE=2.5;MAF_USDA=1.176
NC_035103.1	4388273	.	G	A	.	.	MAF_INRAE=8.228;MAF_USDA=17.213
NC_035103.1	4388318	.	G	A	.	.	MAF_INRAE=32.911;MAF_USDA=43.529
NC_035103.1	4388333	.	C	T	.	.	MAF_INRAE=41.139;MAF_USDA=45.294
NC_035103.1	4388341	.	C	A	.	.	MAF_INRAE=8.228;MAF_USDA=14.754
NC_035103.1	4388428	.	A	T	.	.	MAF_INRAE=40.506;MAF_USDA=44.118
NC_035103.1	4388603	.	T	C	.	.	MAF_INRAE=8.228;MAF_USDA=9.016
NC_035103.1	4388728	.	T	A	.	.	MAF_INRAE=8.228;MAF_USDA=8.197
NC_035103.1	4388742	.	C	T	.	.	MAF_USDA=8.197
NC_035103.1	4388774	.	A	T	.	.	MAF_USDA=3.279
NC_035103.1	4388819	.	A	G	.	.	MAF_INRAE=17.089;MAF_USDA=17.059
NC_035103.1	4388846	.	C	T	.	.	MAF_USDA=1.639
NC_035103.1	4388856	.	G	T	.	.	MAF_INRAE=22.152;MAF_USDA=6.25
NC_035103.1	4388859	.	A	T	.	.	MAF_INRAE=27.5;MAF_USDA=6.25
NC_035103.1	4388860	.	T	A	.	.	MAF_INRAE=22.152;MAF_USDA=12.353
NC_035103.1	4388862	.	T	G	.	.	MAF_INRAE=27.5;MAF_USDA=12.353
NC_035103.1	4388893	.	A	G	.	.	MAF_INRAE=8.228;MAF_USDA=9.016
NC_035103.1	4388935	.	A	C	.	.	MAF_INRAE=40.0
NC_035103.1	4388949	.	G	A	.	.	MAF_INRAE=32.911;MAF_USDA=34.118
NC_035103.1	4389001	.	A	C	.	.	MAF_USDA=29.167
NC_035103.1	4389023	.	C	T	.	.	MAF_INRAE=8.228;MAF_USDA=8.197
NC_035103.1	4389058	.	A	T	.	.	MAF_INRAE=22.152;MAF_USDA=7.059
NC_035103.1	4389066	.	G	T	.	.	MAF_INRAE=8.228;MAF_USDA=8.197
NC_035103.1	4389121	.	G	A	.	.	MAF_INRAE=1.667
NC_035103.1	4389147	.	A	T	.	.	MAF_USDA=6.557
NC_035103.1	4389194	.	C	T	.	.	MAF_INRAE=43.038;MAF_USDA=45.882
NC_035103.1	4389195	.	G	A	.	.	MAF_INRAE=24.684;MAF_USDA=21.176
NC_035103.1	4389200	.	A	G	.	.	MAF_INRAE=21.519;MAF_USDA=6.25
NC_035103.1	4389305	.	C	T	.	.	MAF_USDA=1.639
NC_035103.1	4389357	.	A	G	.	.	MAF_USDA=4.098
NC_035103.1	4389368	.	A	G	.	.	MAF_INRAE=21.053;MAF_USDA=7.377
NC_035103.1	4389416	.	C	T	.	.	MAF_INRAE=1.667
NC_035103.1	4389437	.	G	A	.	.	MAF_INRAE=29.747;MAF_USDA=22.941
NC_035103.1	4389440	.	A	G	.	.	MAF_INRAE=13.333;MAF_USDA=26.471
NC_035103.1	4389472	.	A	C	.	.	MAF_USDA=1.639
NC_035103.1	4389487	.	G	A	.	.	MAF_INRAE=49.367;MAF_USDA=42.941
NC_035103.1	4389580	.	G	A	.	.	MAF_USDA=6.557
NC_035103.1	4389581	.	C	T	.	.	MAF_USDA=2.459
NC_035103.1	4389659	.	G	A	.	.	MAF_INRAE=41.772
NC_035103.1	4389671	.	C	T	.	.	MAF_USDA=5.738
NC_035103.1	4389672	.	A	G	.	.	MAF_INRAE=10.127;MAF_USDA=7.059
NC_035103.1	4389731	.	A	T	.	.	MAF_USDA=3.529
NC_035103.1	4389732	.	G	A	.	.	MAF_USDA=3.279
NC_035103.1	4389738	.	G	T	.	.	MAF_USDA=3.529
NC_035103.1	4389739	.	G	A	.	.	MAF_INRAE=5.696;MAF_USDA=7.377
NC_035103.1	4389752	.	A	T	.	.	MAF_USDA=20.492
NC_035103.1	4389777	.	C	A	.	.	MAF_INRAE=37.342;MAF_USDA=22.941
NC_035103.1	4389784	.	T	C	.	.	MAF_INRAE=5.696
NC_035103.1	4389896	.	G	A	.	.	MAF_INRAE=48.101;MAF_USDA=22.917
NC_035103.1	4389988	.	G	A	.	.	MAF_USDA=4.098
NC_035103.1	4390068	.	C	A	.	.	MAF_INRAE=8.228;MAF_USDA=8.197
NC_035103.1	4390098	.	G	T	.	.	MAF_INRAE=5.696;MAF_USDA=18.235
NC_035103.1	4390125	.	G	A	.	.	MAF_USDA=3.279
NC_035103.1	4390172	.	A	G	.	.	MAF_INRAE=5.0
NC_035103.1	4390189	.	T	C	.	.	MAF_INRAE=17.089;MAF_USDA=38.824
NC_035103.1	4390244	.	A	G	.	.	MAF_USDA=7.647
NC_035103.1	4390302	.	G	A	.	.	MAF_INRAE=5.696
NC_035103.1	4390350	.	G	T	.	.	MAF_INRAE=6.962;MAF_USDA=10.656
NC_035103.1	4390383	.	A	C	.	.	MAF_INRAE=6.962;MAF_USDA=17.647
NC_035103.1	4390403	.	G	A	.	.	MAF_USDA=2.459
NC_035103.1	4390457	.	G	A	.	.	MAF_USDA=1.639
NC_035103.1	4390459	.	C	T	.	.	MAF_USDA=9.016
NC_035103.1	4390468	.	T	C	.	.	MAF_INRAE=49.367;MAF_USDA=25.0
NC_035103.1	4390488	.	C	A	.	.	MAF_INRAE=42.405;MAF_USDA=44.706
NC_035103.1	4390519	.	A	G	.	.	MAF_INRAE=34.177;MAF_USDA=40.0
NC_035103.1	4390566	.	G	A	.	.	MAF_INRAE=5.263;MAF_USDA=4.918
NC_035103.1	4390629	.	A	C	.	.	MAF_INRAE=49.367;MAF_USDA=48.235
NC_035103.1	4390660	.	G	C	.	.	MAF_USDA=3.279
NC_035103.1	4390661	.	C	A	.	.	MAF_INRAE=37.975;MAF_USDA=46.471
NC_035103.1	4390677	.	T	G	.	.	MAF_INRAE=42.405;MAF_USDA=46.471
NC_035103.1	4390812	.	G	T	.	.	MAF_INRAE=41.139;MAF_USDA=34.118
NC_035103.1	4390813	.	C	T	.	.	MAF_INRAE=36.667;MAF_USDA=20.588
NC_035103.1	4390962	.	G	C	.	.	MAF_INRAE=41.772;MAF_USDA=28.235
NC_035103.1	4390974	.	C	T	.	.	MAF_INRAE=41.772;MAF_USDA=25.294
NC_035103.1	4390998	.	T	G	.	.	MAF_INRAE=48.734;MAF_USDA=48.824
NC_035103.1	4391043	.	G	A	.	.	MAF_USDA=2.459
NC_035103.1	4391182	.	C	T	.	.	MAF_USDA=3.279
NC_035103.1	4391234	.	C	T	.	.	MAF_INRAE=37.342;MAF_USDA=25.294
NC_035103.1	4391241	.	T	C	.	.	MAF_USDA=4.118
NC_035103.1	4391252	.	A	C	.	.	MAF_INRAE=37.342;MAF_USDA=25.294
NC_035103.1	4391260	.	A	G	.	.	MAF_INRAE=37.342;MAF_USDA=25.294
NC_035103.1	4391304	.	C	T	.	.	MAF_INRAE=37.342;MAF_USDA=24.706
NC_035103.1	4391305	.	G	A	.	.	MAF_USDA=9.836
NC_035103.1	4391419	.	G	T	.	.	MAF_INRAE=48.101;MAF_USDA=47.647
NC_035103.1	4391430	.	C	A	.	.	MAF_INRAE=6.962;MAF_USDA=11.765
NC_035103.1	4391434	.	C	T	.	.	MAF_USDA=1.639
NC_035103.1	4391501	.	G	A	.	.	MAF_USDA=1.639
NC_035103.1	4391515	.	G	A	.	.	MAF_INRAE=13.924;MAF_USDA=21.765
NC_035103.1	4391587	.	G	A	.	.	MAF_INRAE=6.962;MAF_USDA=12.353
NC_035103.1	4391590	.	G	T	.	.	MAF_INRAE=3.797;MAF_USDA=28.689
NC_035103.1	4391610	.	G	T	.	.	MAF_USDA=4.098
NC_035103.1	4391701	.	T	C	.	.	MAF_INRAE=13.924;MAF_USDA=30.588
NC_035103.1	4391764	.	T	C	.	.	MAF_INRAE=12.025;MAF_USDA=9.836
NC_035103.1	4391794	.	C	T	.	.	MAF_USDA=2.459
NC_035103.1	4391855	.	G	T	.	.	MAF_INRAE=20.253;MAF_USDA=42.941
NC_035103.1	4391935	.	T	A	.	.	MAF_INRAE=19.62;MAF_USDA=43.529
NC_035103.1	4391980	.	A	T	.	.	MAF_INRAE=12.025;MAF_USDA=8.197
NC_035103.1	4391983	.	A	G	.	.	MAF_INRAE=16.667;MAF_USDA=42.941
NC_035103.1	4391993	.	G	A	.	.	MAF_USDA=1.639
NC_035103.1	4392016	.	G	T	.	.	MAF_INRAE=19.62;MAF_USDA=43.529
NC_035103.1	4392046	.	G	T	.	.	MAF_INRAE=19.62;MAF_USDA=43.529
NC_035103.1	4392219	.	C	A	.	.	MAF_INRAE=6.962;MAF_USDA=41.176
NC_035103.1	4392228	.	A	G	.	.	MAF_INRAE=42.405;MAF_USDA=32.353
NC_035103.1	4392304	.	T	C	.	.	MAF_USDA=1.639
NC_035103.1	4392396	.	G	C	.	.	MAF_INRAE=5.063;MAF_USDA=22.353
NC_035103.1	4392437	.	T	A	.	.	MAF_INRAE=5.063;MAF_USDA=21.176
NC_035103.1	4392529	.	G	A,T	.	.	MAF_INRAE=9.167;MAF_USDA=2.459
NC_035103.1	4392567	.	C	T	.	.	MAF_INRAE=35.443;MAF_USDA=27.647
NC_035103.1	4392634	.	C	T	.	.	MAF_USDA=8.197
NC_035103.1	4392659	.	G	A	.	.	MAF_INRAE=27.5;MAF_USDA=8.333
NC_035103.1	4392789	.	A	C	.	.	MAF_INRAE=6.962;MAF_USDA=41.176
NC_035103.1	4392813	.	A	G	.	.	MAF_INRAE=6.962;MAF_USDA=40.0
NC_035103.1	4392834	.	G	A	.	.	MAF_USDA=11.475
NC_035103.1	4392862	.	G	C	.	.	MAF_INRAE=42.405;MAF_USDA=40.588
NC_035103.1	4392881	.	G	A	.	.	MAF_INRAE=1.667;MAF_USDA=13.934
NC_035103.1	4392900	.	G	T	.	.	MAF_INRAE=6.962;MAF_USDA=39.412
NC_035103.1	4392917	.	G	A	.	.	MAF_INRAE=6.962;MAF_USDA=31.176
NC_035103.1	4393119	.	G	T	.	.	MAF_INRAE=43.038;MAF_USDA=22.917
NC_035103.1	4393214	.	C	T	.	.	MAF_INRAE=6.962;MAF_USDA=42.353
NC_035103.1	4393288	.	G	A	.	.	MAF_USDA=5.738
NC_035103.1	4393289	.	T	A	.	.	MAF_INRAE=15.789
NC_035103.1	4393312	.	A	G	.	.	MAF_INRAE=15.789
NC_035103.1	4393371	.	A	C	.	.	MAF_INRAE=49.367;MAF_USDA=27.059
NC_035103.1	4393409	.	A	G	.	.	MAF_USDA=1.639
NC_035103.1	4393454	.	G	A	.	.	MAF_USDA=3.279
NC_035103.1	4393484	.	T	G	.	.	MAF_USDA=2.459
NC_035103.1	4393490	.	T	A	.	.	MAF_USDA=1.639
NC_035103.1	4393530	.	G	A	.	.	MAF_INRAE=15.789
NC_035103.1	4393591	.	C	A	.	.	MAF_USDA=2.459
NC_035103.1	4393707	.	A	T	.	.	MAF_INRAE=5.696;MAF_USDA=9.016
NC_035103.1	4393734	.	G	A	.	.	MAF_USDA=1.639
NC_035103.1	4393739	.	G	A	.	.	MAF_INRAE=12.025;MAF_USDA=9.836
NC_035103.1	4393756	.	T	G	.	.	MAF_INRAE=42.405;MAF_USDA=32.353
NC_035103.1	4393761	.	C	T	.	.	MAF_INRAE=42.405;MAF_USDA=31.176
NC_035103.1	4393803	.	A	G	.	.	MAF_USDA=9.016
NC_035103.1	4393828	.	C	A	.	.	MAF_USDA=9.016
NC_035103.1	4393871	.	T	A	.	.	MAF_INRAE=11.392;MAF_USDA=13.115
NC_035103.1	4394030	.	A	T	.	.	MAF_INRAE=2.5;MAF_USDA=12.295
NC_035103.1	4394041	.	T	A	.	.	MAF_INRAE=12.025;MAF_USDA=9.836
NC_035103.1	4394056	.	T	G	.	.	MAF_INRAE=2.5;MAF_USDA=12.295
NC_035103.1	4394163	.	C	T	.	.	MAF_INRAE=12.025;MAF_USDA=8.333
NC_035103.1	4394204	.	C	T	.	.	MAF_USDA=5.738
NC_035103.1	4394299	.	G	C	.	.	MAF_INRAE=5.063;MAF_USDA=32.353
NC_035103.1	4394340	.	G	A	.	.	MAF_USDA=1.639
NC_035103.1	4394345	.	G	A	.	.	MAF_USDA=3.279
NC_035103.1	4394412	.	G	T	.	.	MAF_INRAE=8.228;MAF_USDA=5.738
NC_035103.1	4394426	.	G	A	.	.	MAF_USDA=4.706
NC_035103.1	4394554	.	C	T	.	.	MAF_INRAE=3.797;MAF_USDA=24.706
NC_035103.1	4394587	.	G	A	.	.	MAF_USDA=1.639
NC_035103.1	4394596	.	G	T	.	.	MAF_INRAE=5.063;MAF_USDA=26.23
NC_035103.1	4394611	.	A	G	.	.	MAF_INRAE=44.937;MAF_USDA=42.941
NC_035103.1	4394629	.	C	T	.	.	MAF_INRAE=3.165;MAF_USDA=1.639
NC_035103.1	4394636	.	C	T	.	.	MAF_USDA=5.738
NC_035103.1	4394657	.	C	T	.	.	MAF_INRAE=9.167;MAF_USDA=2.353
NC_035103.1	4394666	.	C	T	.	.	MAF_USDA=8.197
NC_035103.1	4394667	.	G	A	.	.	MAF_INRAE=48.101;MAF_USDA=28.824
NC_035103.1	4394708	.	G	A	.	.	MAF_INRAE=3.797;MAF_USDA=24.706
NC_035103.1	4394733	.	C	A	.	.	MAF_USDA=4.118
NC_035103.1	4394778	.	A	T	.	.	MAF_INRAE=3.797;MAF_USDA=20.0
NC_035103.1	4394808	.	A	T	.	.	MAF_INRAE=42.405;MAF_USDA=31.765
NC_035103.1	4394863	.	C	G	.	.	MAF_USDA=2.459
NC_035103.1	4394878	.	C	T	.	.	MAF_USDA=4.268
NC_035103.1	4394896	.	G	A	.	.	MAF_USDA=1.639
NC_035103.1	4394979	.	G	A	.	.	MAF_USDA=1.639
NC_035103.1	4395070	.	C	A	.	.	MAF_INRAE=35.443;MAF_USDA=29.412
NC_035103.1	4395076	.	C	T	.	.	MAF_INRAE=3.797;MAF_USDA=21.765
NC_035103.1	4395082	.	G	A	.	.	MAF_INRAE=3.797;MAF_USDA=19.412
NC_035103.1	4395147	.	T	G	.	.	MAF_INRAE=3.797;MAF_USDA=28.235
NC_035103.1	4395159	.	G	A	.	.	MAF_USDA=7.377
NC_035103.1	4395201	.	A	C	.	.	MAF_USDA=8.333
NC_035103.1	4395202	.	A	G	.	.	MAF_USDA=8.333
NC_035103.1	4395221	.	C	G	.	.	MAF_INRAE=41.772;MAF_USDA=25.0
NC_035103.1	4395224	.	C	T	.	.	MAF_USDA=1.639
NC_035103.1	4395227	.	A	C	.	.	MAF_INRAE=15.789
NC_035103.1	4395240	.	G	A	.	.	MAF_INRAE=15.789
NC_035103.1	4395253	.	T	A	.	.	MAF_INRAE=48.101;MAF_USDA=16.667
NC_035103.1	4395289	.	G	A	.	.	MAF_INRAE=3.797;MAF_USDA=21.765
NC_035103.1	4395291	.	A	G	.	.	MAF_INRAE=3.333;MAF_USDA=25.294
NC_035103.1	4395296	.	A	T	.	.	MAF_USDA=2.459
NC_035103.1	4395323	.	C	T	.	.	MAF_INRAE=42.405;MAF_USDA=32.353
NC_035103.1	4395338	.	T	C	.	.	MAF_USDA=1.639
NC_035103.1	4395345	.	A	G	.	.	MAF_INRAE=3.797;MAF_USDA=28.824
NC_035103.1	4395361	.	G	C	.	.	MAF_INRAE=25.949;MAF_USDA=12.353
NC_035103.1	4395509	.	G	T	.	.	MAF_INRAE=42.405;MAF_USDA=31.176
NC_035103.1	4395622	.	G	A	.	.	MAF_INRAE=15.823;MAF_USDA=37.059
NC_035103.1	4395695	.	T	C	.	.	MAF_INRAE=12.025;MAF_USDA=12.295
NC_035103.1	4395798	.	T	G	.	.	MAF_INRAE=15.823;MAF_USDA=37.059
NC_035103.1	4395812	.	A	G	.	.	MAF_USDA=3.279
NC_035103.1	4395824	.	C	G	.	.	MAF_INRAE=15.823;MAF_USDA=28.824
NC_035103.1	4395854	.	T	C	.	.	MAF_USDA=4.098
NC_035103.1	4395888	.	C	A	.	.	MAF_INRAE=7.595;MAF_USDA=13.529
NC_035103.1	4395902	.	A	C	.	.	MAF_USDA=1.639
NC_035103.1	4396197	.	A	G	.	.	MAF_USDA=10.0
NC_035103.1	4396202	.	C	T	.	.	MAF_USDA=8.197
NC_035103.1	4396213	.	C	A	.	.	MAF_USDA=8.197
NC_035103.1	4396287	.	A	C	.	.	MAF_USDA=1.639
NC_035103.1	4396307	.	C	A	.	.	MAF_USDA=5.882
NC_035103.1	4396308	.	C	A	.	.	MAF_USDA=5.882
NC_035103.1	4396414	.	C	T	.	.	MAF_USDA=1.639
NC_035103.1	4396496	.	C	T	.	.	MAF_INRAE=5.696
NC_035103.1	4396593	.	A	G	.	.	MAF_INRAE=3.797;MAF_USDA=15.574
NC_035103.1	4396627	.	A	T	.	.	MAF_USDA=1.639
NC_035103.1	4396649	.	G	T	.	.	MAF_INRAE=15.789
NC_035103.1	4396675	.	C	G	.	.	MAF_INRAE=46.835;MAF_USDA=38.235
NC_035103.1	4396680	.	C	A	.	.	MAF_INRAE=3.797;MAF_USDA=2.459
NC_035103.1	4396685	.	T	A	.	.	MAF_INRAE=3.797;MAF_USDA=2.459
NC_035103.1	4396782	.	T	G	.	.	MAF_INRAE=46.203;MAF_USDA=40.964
NC_035103.1	4396824	.	G	A	.	.	MAF_INRAE=27.5;MAF_USDA=5.422
NC_035103.1	4396832	.	G	A	.	.	MAF_USDA=9.322
NC_035103.1	4396963	.	C	A	.	.	MAF_INRAE=35.443;MAF_USDA=28.824
NC_035103.1	4396985	.	C	A	.	.	MAF_INRAE=27.5;MAF_USDA=8.333
NC_035103.1	4397117	.	C	A	.	.	MAF_USDA=6.557
NC_035103.1	4397243	.	A	G	.	.	MAF_INRAE=10.127;MAF_USDA=30.0
NC_035103.1	4397250	.	C	G	.	.	MAF_INRAE=48.101;MAF_USDA=23.529
NC_035103.1	4397375	.	A	C	.	.	MAF_USDA=8.197
NC_035103.1	4397377	.	G	C	.	.	MAF_USDA=8.235
NC_035103.1	4397447	.	T	A	.	.	MAF_INRAE=1.667;MAF_USDA=31.765
NC_035103.1	4397532	.	A	G	.	.	MAF_INRAE=40.506;MAF_USDA=15.882
NC_035103.1	4397643	.	A	G	.	.	MAF_USDA=6.557
NC_035103.1	4397689	.	T	G	.	.	MAF_USDA=2.459
NC_035103.1	4397709	.	C	T	.	.	MAF_INRAE=2.5;MAF_USDA=30.588
NC_035103.1	4397770	.	G	A	.	.	MAF_USDA=3.279
NC_035103.1	4397923	.	C	T	.	.	MAF_USDA=3.279
NC_035103.1	4397989	.	A	T	.	.	MAF_INRAE=15.823;MAF_USDA=25.41
NC_035103.1	4398051	.	G	T	.	.	MAF_INRAE=21.053
NC_035103.1	4398057	.	T	C	.	.	MAF_USDA=8.333
NC_035103.1	4398058	.	T	A	.	.	MAF_USDA=47.917
NC_035103.1	4398060	.	T	G	.	.	MAF_USDA=8.333
NC_035103.1	4398111	.	C	T	.	.	MAF_INRAE=2.5;MAF_USDA=30.588
NC_035103.1	4398112	.	C	G	.	.	MAF_INRAE=2.5;MAF_USDA=30.588
NC_035103.1	4398206	.	G	A	.	.	MAF_USDA=4.918
NC_035103.1	4398317	.	G	C	.	.	MAF_USDA=1.639
NC_035103.1	4398334	.	C	A	.	.	MAF_USDA=10.417
NC_035103.1	4398386	.	A	G	.	.	MAF_USDA=4.098
NC_035103.1	4398422	.	A	T	.	.	MAF_INRAE=12.025;MAF_USDA=47.647
NC_035103.1	4398424	.	G	T	.	.	MAF_INRAE=14.167;MAF_USDA=47.647
NC_035103.1	4398489	.	C	A	.	.	MAF_INRAE=9.167;MAF_USDA=3.529
NC_035103.1	4398499	.	C	G	.	.	MAF_INRAE=2.5;MAF_USDA=1.765
NC_035103.1	4398538	.	C	A	.	.	MAF_INRAE=9.167;MAF_USDA=3.529
NC_035103.1	4398601	.	G	A	.	.	MAF_INRAE=11.667;MAF_USDA=25.882
NC_035103.1	4398739	.	A	T	.	.	MAF_INRAE=13.291;MAF_USDA=25.882
NC_035103.1	4398755	.	T	C	.	.	MAF_INRAE=43.671;MAF_USDA=38.824
NC_035103.1	4398802	.	T	C	.	.	MAF_USDA=1.639
NC_035103.1	4398903	.	G	A	.	.	MAF_USDA=5.738
NC_035103.1	4398925	.	T	G	.	.	MAF_INRAE=12.025;MAF_USDA=9.016
NC_035103.1	4398938	.	A	C	.	.	MAF_INRAE=20.886;MAF_USDA=45.882
NC_035103.1	4399068	.	T	C	.	.	MAF_INRAE=11.667;MAF_USDA=37.059
NC_035103.1	4399112	.	A	G	.	.	MAF_INRAE=5.263
NC_035103.1	4399195	.	G	T	.	.	MAF_INRAE=12.025;MAF_USDA=19.412
NC_035103.1	4399301	.	T	A	.	.	MAF_INRAE=11.667;MAF_USDA=49.412
NC_035103.1	4399322	.	G	A	.	.	MAF_USDA=14.706
NC_035103.1	4399331	.	G	T	.	.	MAF_INRAE=12.025;MAF_USDA=9.016
NC_035103.1	4399490	.	A	C	.	.	MAF_INRAE=11.667;MAF_USDA=47.647
NC_035103.1	4399504	.	T	C	.	.	MAF_INRAE=11.667;MAF_USDA=47.647
NC_035103.1	4399552	.	A	C	.	.	MAF_INRAE=27.5;MAF_USDA=4.118
NC_035103.1	4399584	.	C	T	.	.	MAF_INRAE=15.789
NC_035103.1	4399616	.	T	C	.	.	MAF_INRAE=2.5;MAF_USDA=1.765
NC_035103.1	4399662	.	T	G	.	.	MAF_INRAE=20.886;MAF_USDA=44.118
NC_035103.1	4399667	.	C	T	.	.	MAF_INRAE=11.667;MAF_USDA=46.471
NC_035103.1	4399684	.	G	A	.	.	MAF_INRAE=12.025;MAF_USDA=11.475
NC_035103.1	4399712	.	A	T	.	.	MAF_INRAE=11.667;MAF_USDA=47.647
NC_035103.1	4399793	.	T	A	.	.	MAF_INRAE=8.228;MAF_USDA=5.738
NC_035103.1	4399839	.	T	G	.	.	MAF_INRAE=11.667;MAF_USDA=46.471
NC_035103.1	4400016	.	C	A	.	.	MAF_INRAE=11.667;MAF_USDA=47.059
NC_035103.1	4400061	.	C	A	.	.	MAF_INRAE=27.5;MAF_USDA=4.706
NC_035103.1	4400088	.	C	T	.	.	MAF_INRAE=2.5;MAF_USDA=1.639
NC_035103.1	4400124	.	C	T	.	.	MAF_INRAE=35.443;MAF_USDA=28.235
NC_035103.1	4400157	.	T	A	.	.	MAF_INRAE=11.667;MAF_USDA=47.647
NC_035103.1	4400216	.	G	T	.	.	MAF_INRAE=15.789
NC_035103.1	4400338	.	C	A	.	.	MAF_USDA=2.459
NC_035103.1	4400392	.	T	A	.	.	MAF_INRAE=27.5;MAF_USDA=23.529
NC_035103.1	4400459	.	T	A	.	.	MAF_USDA=4.918
NC_035103.1	4400697	.	G	A	.	.	MAF_INRAE=14.167;MAF_USDA=3.279
NC_035103.1	4400702	.	A	G	.	.	MAF_USDA=1.639
NC_035103.1	4400720	.	G	T	.	.	MAF_USDA=4.918
NC_035103.1	4400737	.	G	A	.	.	MAF_INRAE=22.785;MAF_USDA=17.647
NC_035103.1	4400738	.	T	C	.	.	MAF_USDA=4.098
NC_035103.1	4400741	.	T	C	.	.	MAF_INRAE=12.025;MAF_USDA=25.41
NC_035103.1	4400771	.	C	G	.	.	MAF_INRAE=25.949;MAF_USDA=15.294
NC_035103.1	4400800	.	C	A	.	.	MAF_INRAE=6.667
NC_035103.1	4400813	.	G	T	.	.	MAF_INRAE=24.684;MAF_USDA=9.412
NC_035103.1	4400830	.	C	A	.	.	MAF_USDA=8.333
NC_035103.1	4400859	.	C	A	.	.	MAF_INRAE=8.228;MAF_USDA=10.656
NC_035103.1	4400883	.	A	G	.	.	MAF_USDA=2.459
NC_035103.1	4401007	.	C	T	.	.	MAF_INRAE=40.506;MAF_USDA=44.706
NC_035103.1	4401053	.	T	A	.	.	MAF_INRAE=44.937;MAF_USDA=40.588
NC_035103.1	4401054	.	C	A	.	.	MAF_USDA=1.639
NC_035103.1	4401079	.	C	A	.	.	MAF_INRAE=5.263
NC_035103.1	4401113	.	G	T	.	.	MAF_INRAE=47.468;MAF_USDA=45.882
NC_035103.1	4401123	.	A	C	.	.	MAF_INRAE=43.038;MAF_USDA=44.706
NC_035103.1	4401165	.	G	A	.	.	MAF_USDA=6.557
NC_035103.1	4401205	.	A	G	.	.	MAF_INRAE=15.789;MAF_USDA=4.918
NC_035103.1	4401214	.	T	C	.	.	MAF_USDA=4.098
NC_035103.1	4401235	.	A	C	.	.	MAF_INRAE=44.937;MAF_USDA=29.167
NC_035103.1	4401241	.	G	C	.	.	MAF_INRAE=19.62;MAF_USDA=7.059
NC_035103.1	4401244	.	C	A	.	.	MAF_INRAE=12.5;MAF_USDA=7.059
NC_035103.1	4401245	.	G	A	.	.	MAF_INRAE=29.747;MAF_USDA=28.824
NC_035103.1	4401289	.	C	T	.	.	MAF_INRAE=17.089;MAF_USDA=9.412
NC_035103.1	4401291	.	T	G	.	.	MAF_INRAE=5.0
NC_035103.1	4401296	.	T	A	.	.	MAF_INRAE=7.595
NC_035103.1	4401326	.	T	A	.	.	MAF_INRAE=46.203;MAF_USDA=45.882
NC_035103.1	4401339	.	C	A	.	.	MAF_USDA=6.557
NC_035103.1	4401356	.	T	A	.	.	MAF_INRAE=4.43;MAF_USDA=8.333
NC_035103.1	4401358	.	A	T	.	.	MAF_INRAE=7.595
NC_035103.1	4401385	.	C	A	.	.	MAF_USDA=10.714
NC_035103.1	4401459	.	T	G	.	.	MAF_USDA=3.333
NC_035103.1	4401481	.	AATGTTGACAAACATTGGAGTAAAACACGGTC	AATGTTGACAAACATTGGAGTAAAACACGGTT	.	.	MAF_USDA=2.273
NC_035103.1	4401528	.	A	T	.	.	MAF_INRAE=7.595;MAF_USDA=4.167
NC_035103.1	4401683	.	G	C	.	.	MAF_USDA=8.333
NC_035103.1	4401724	.	G	A	.	.	MAF_USDA=10.417
NC_035103.1	4402007	.	G	T	.	.	MAF_USDA=5.0
NC_035103.1	4402105	.	G	T	.	.	MAF_USDA=38.235
NC_035103.1	4402215	.	G	A	.	.	MAF_USDA=39.286
NC_035103.1	4402256	.	T	A	.	.	MAF_USDA=45.833
NC_035103.1	4402265	.	A	C	.	.	MAF_USDA=45.833
NC_035103.1	4402285	.	A	G	.	.	MAF_USDA=47.024
NC_035103.1	4402316	.	G	C	.	.	MAF_USDA=46.429
NC_035103.1	4402342	.	C	T	.	.	MAF_USDA=47.024
NC_035103.1	4402357	.	A	T	.	.	MAF_USDA=46.988
NC_035103.1	4402371	.	G	T	.	.	MAF_USDA=3.571
NC_035103.1	4402376	.	C	G	.	.	MAF_USDA=47.024
NC_035103.1	4402383	.	G	T	.	.	MAF_USDA=2.976
NC_035103.1	4402391	.	G	T	.	.	MAF_USDA=1.667
NC_035103.1	4402393	.	C	A	.	.	MAF_USDA=47.619
NC_035103.1	4402397	.	C	A	.	.	MAF_USDA=2.5
NC_035103.1	4402432	.	C	T	.	.	MAF_USDA=46.429
NC_035103.1	4402433	.	G	A	.	.	MAF_USDA=46.429
NC_035103.1	4402437	.	G	A	.	.	MAF_USDA=1.667
NC_035103.1	4402547	.	G	C	.	.	MAF_USDA=45.833
NC_035103.1	4402592	.	T	C	.	.	MAF_USDA=45.833
NC_035103.1	4402605	.	A	G	.	.	MAF_USDA=45.833
NC_035103.1	4402649	.	C	T	.	.	MAF_USDA=40.476
NC_035103.1	4402666	.	G	A	.	.	MAF_USDA=1.667
NC_035103.1	4402670	.	C	A	.	.	MAF_USDA=2.5
NC_035103.1	4402742	.	C	T	.	.	MAF_USDA=47.647
NC_035103.1	4402746	.	A	G	.	.	MAF_USDA=48.235
NC_035103.1	4402748	.	T	G	.	.	MAF_USDA=49.412
NC_035103.1	4402783	.	A	G	.	.	MAF_USDA=38.525
NC_035103.1	4402893	.	C	T	.	.	MAF_USDA=45.882
NC_035103.1	4402894	.	A	G	.	.	MAF_USDA=45.882
NC_035103.1	4403012	.	A	T	.	.	MAF_USDA=1.639
NC_035103.1	4403038	.	T	A	.	.	MAF_USDA=2.459
NC_035103.1	4403167	.	G	C	.	.	MAF_USDA=31.25
NC_035103.1	4403200	.	G	C	.	.	MAF_USDA=47.647
NC_035103.1	4403209	.	T	C	.	.	MAF_USDA=48.824
NC_035103.1	4403272	.	A	G	.	.	MAF_USDA=25.0
NC_035103.1	4403345	.	C	G	.	.	MAF_USDA=27.059
NC_035103.1	4403351	.	G	A	.	.	MAF_USDA=1.639
NC_035103.1	4403362	.	C	T	.	.	MAF_USDA=45.882
NC_035103.1	4403419	.	G	T	.	.	MAF_USDA=38.824
NC_035103.1	4403509	.	G	T	.	.	MAF_USDA=8.197
NC_035103.1	4403515	.	A	T	.	.	MAF_USDA=15.294
NC_035103.1	4403564	.	G	A	.	.	MAF_USDA=39.412
NC_035103.1	4403575	.	T	C	.	.	MAF_USDA=45.882
NC_035103.1	4403590	.	A	G	.	.	MAF_USDA=29.167
NC_035103.1	4403592	.	A	T	.	.	MAF_USDA=31.25
NC_035103.1	4403609	.	G	A	.	.	MAF_USDA=2.941
NC_035103.1	4403623	.	T	A	.	.	MAF_USDA=45.294
NC_035103.1	4403793	.	A	G	.	.	MAF_INRAE=25.949;MAF_USDA=37.647
NC_035103.1	4403794	.	C	T	.	.	MAF_INRAE=32.5;MAF_USDA=37.647
NC_035103.1	4403831	.	T	C	.	.	MAF_INRAE=25.949;MAF_USDA=38.235
NC_035103.1	4403833	.	T	G	.	.	MAF_INRAE=32.5;MAF_USDA=38.235
NC_035103.1	4403904	.	G	T	.	.	MAF_INRAE=15.789
NC_035103.1	4403925	.	G	T	.	.	MAF_INRAE=39.873;MAF_USDA=41.765
NC_035103.1	4403979	.	T	A	.	.	MAF_INRAE=25.949;MAF_USDA=37.647
NC_035103.1	4403984	.	G	A	.	.	MAF_INRAE=34.177;MAF_USDA=20.588
NC_035103.1	4404195	.	C	G	.	.	MAF_USDA=3.529
NC_035103.1	4404202	.	A	C	.	.	MAF_INRAE=37.975;MAF_USDA=46.471
NC_035103.1	4404286	.	T	C	.	.	MAF_USDA=2.459
NC_035103.1	4404331	.	C	A	.	.	MAF_USDA=3.279
NC_035103.1	4404348	.	A	T	.	.	MAF_INRAE=38.608;MAF_USDA=47.059
NC_035103.1	4404382	.	C	A	.	.	MAF_USDA=1.639
NC_035103.1	4404471	.	G	T	.	.	MAF_INRAE=5.063;MAF_USDA=15.294
NC_035103.1	4404499	.	G	A	.	.	MAF_INRAE=34.177;MAF_USDA=17.059
NC_035103.1	4404584	.	T	C	.	.	MAF_INRAE=37.975;MAF_USDA=47.059
NC_035103.1	4404596	.	G	A	.	.	MAF_INRAE=27.848;MAF_USDA=25.882
NC_035103.1	4404632	.	T	A	.	.	MAF_INRAE=33.544;MAF_USDA=15.882
NC_035103.1	4404681	.	A	G	.	.	MAF_INRAE=1.667
NC_035103.1	4404686	.	T	G	.	.	MAF_INRAE=50.0;MAF_USDA=42.353
NC_035103.1	4404699	.	G	T	.	.	MAF_INRAE=24.684;MAF_USDA=17.647
NC_035103.1	4404732	.	A	C	.	.	MAF_USDA=4.918
NC_035103.1	4404836	.	G	T	.	.	MAF_INRAE=12.658;MAF_USDA=14.706
NC_035103.1	4404860	.	C	A	.	.	MAF_INRAE=12.658;MAF_USDA=8.235
NC_035103.1	4404885	.	C	A	.	.	MAF_USDA=1.639
NC_035103.1	4404932	.	T	C	.	.	MAF_INRAE=37.975;MAF_USDA=46.471
NC_035103.1	4404960	.	A	T	.	.	MAF_INRAE=5.263
NC_035103.1	4405105	.	C	A	.	.	MAF_USDA=2.941
NC_035103.1	4405221	.	A	T	.	.	MAF_USDA=1.639
NC_035103.1	4405229	.	A	T	.	.	MAF_USDA=2.459
NC_035103.1	4405334	.	A	G	.	.	MAF_INRAE=17.722;MAF_USDA=11.475
NC_035103.1	4405369	.	C	T	.	.	MAF_INRAE=25.949;MAF_USDA=38.824
NC_035103.1	4405410	.	G	T	.	.	MAF_INRAE=9.494;MAF_USDA=4.918
NC_035103.1	4405484	.	T	C	.	.	MAF_INRAE=25.949;MAF_USDA=38.824
NC_035103.1	4405507	.	G	A	.	.	MAF_INRAE=12.658;MAF_USDA=15.294
NC_035103.1	4405517	.	T	C	.	.	MAF_INRAE=38.608;MAF_USDA=46.471
NC_035103.1	4405593	.	C	A	.	.	MAF_USDA=12.5
NC_035103.1	4405606	.	C	A	.	.	MAF_INRAE=1.667
NC_035103.1	4405657	.	G	A	.	.	MAF_INRAE=15.789
NC_035103.1	4405678	.	C	T	.	.	MAF_USDA=2.459
NC_035103.1	4405824	.	A	G	.	.	MAF_INRAE=12.025;MAF_USDA=8.824
NC_035103.1	4405830	.	C	A	.	.	MAF_INRAE=12.658;MAF_USDA=3.571
NC_035103.1	4405867	.	C	A	.	.	MAF_USDA=29.167
NC_035103.1	4405882	.	A	C	.	.	MAF_USDA=1.639
NC_035103.1	4405888	.	C	T	.	.	MAF_INRAE=25.949;MAF_USDA=38.235
NC_035103.1	4405897	.	T	G	.	.	MAF_USDA=2.459
NC_035103.1	4405902	.	G	T	.	.	MAF_USDA=4.098
NC_035103.1	4405903	.	A	T	.	.	MAF_USDA=4.098
NC_035103.1	4405912	.	A	C	.	.	MAF_INRAE=27.215;MAF_USDA=11.475
NC_035103.1	4405981	.	C	T	.	.	MAF_INRAE=27.5;MAF_USDA=10.417
NC_035103.1	4406047	.	C	T	.	.	MAF_INRAE=12.658;MAF_USDA=16.471
NC_035103.1	4406168	.	T	C	.	.	MAF_INRAE=27.215;MAF_USDA=25.882
NC_035103.1	4406213	.	C	T	.	.	MAF_USDA=1.639
NC_035103.1	4406313	.	G	T	.	.	MAF_INRAE=3.797;MAF_USDA=4.098
NC_035103.1	4406314	.	G	A	.	.	MAF_USDA=29.167
NC_035103.1	4406328	.	C	T	.	.	MAF_INRAE=12.658;MAF_USDA=14.118
NC_035103.1	4406334	.	T	C	.	.	MAF_USDA=1.639
NC_035103.1	4406337	.	C	A	.	.	MAF_INRAE=5.833;MAF_USDA=8.333
NC_035103.1	4406353	.	A	G	.	.	MAF_INRAE=34.177;MAF_USDA=20.588
NC_035103.1	4406361	.	T	G	.	.	MAF_USDA=3.279
NC_035103.1	4406394	.	T	A	.	.	MAF_INRAE=38.608;MAF_USDA=46.471
NC_035103.1	4406443	.	C	T	.	.	MAF_INRAE=27.5;MAF_USDA=10.0
NC_035103.1	4406513	.	C	A	.	.	MAF_INRAE=27.5;MAF_USDA=10.588
NC_035103.1	4406620	.	T	C	.	.	MAF_INRAE=34.177;MAF_USDA=21.429
NC_035103.1	4406728	.	G	A	.	.	MAF_INRAE=22.785;MAF_USDA=25.882
NC_035103.1	4406873	.	T	A	.	.	MAF_INRAE=34.177;MAF_USDA=20.588
NC_035103.1	4406943	.	C	T	.	.	MAF_INRAE=5.833;MAF_USDA=2.941
NC_035103.1	4407025	.	T	A	.	.	MAF_USDA=23.77
NC_035103.1	4407052	.	T	C	.	.	MAF_USDA=7.377
NC_035103.1	4407129	.	A	T	.	.	MAF_INRAE=27.215;MAF_USDA=24.706
NC_035103.1	4407199	.	A	T	.	.	MAF_INRAE=29.167;MAF_USDA=12.941
NC_035103.1	4407200	.	A	T	.	.	MAF_USDA=9.016
NC_035103.1	4407278	.	G	C	.	.	MAF_USDA=3.279
NC_035103.1	4407303	.	T	C	.	.	MAF_INRAE=27.215;MAF_USDA=25.882
NC_035103.1	4407340	.	G	A	.	.	MAF_USDA=3.279
NC_035103.1	4407347	.	A	G	.	.	MAF_USDA=3.279
NC_035103.1	4407359	.	G	A	.	.	MAF_USDA=4.098
NC_035103.1	4407400	.	A	G	.	.	MAF_USDA=2.459
NC_035103.1	4407581	.	C	T	.	.	MAF_USDA=6.557
NC_035103.1	4407669	.	G	T	.	.	MAF_USDA=1.639
NC_035103.1	4407687	.	G	A	.	.	MAF_USDA=2.5
NC_035103.1	4407708	.	T	G	.	.	MAF_USDA=1.639
NC_035103.1	4407787	.	G	A	.	.	MAF_INRAE=5.833;MAF_USDA=8.333
NC_035103.1	4407872	.	A	T	.	.	MAF_INRAE=12.658;MAF_USDA=14.118
NC_035103.1	4407897	.	C	T	.	.	MAF_INRAE=12.658;MAF_USDA=14.706
NC_035103.1	4408010	.	G	A	.	.	MAF_USDA=3.279
NC_035103.1	4408108	.	A	G	.	.	MAF_INRAE=5.833;MAF_USDA=2.941
NC_035103.1	4408134	.	C	A	.	.	MAF_USDA=1.639
NC_035103.1	4408315	.	C	T	.	.	MAF_USDA=2.459
NC_035103.1	4408381	.	G	A	.	.	MAF_USDA=2.941
NC_035103.1	4408528	.	A	T	.	.	MAF_USDA=15.217
NC_035103.1	4408542	.	T	C	.	.	MAF_INRAE=5.263;MAF_USDA=2.273
NC_035103.1	4408565	.	G	A	.	.	MAF_INRAE=5.263;MAF_USDA=2.273
NC_035103.1	4408632	.	A	C	.	.	MAF_INRAE=10.526;MAF_USDA=19.565
NC_035103.1	4408707	.	A	T	.	.	MAF_INRAE=10.526;MAF_USDA=46.471
NC_035103.1	4408717	.	A	T	.	.	MAF_USDA=2.941
NC_035103.1	4408821	.	A	G	.	.	MAF_INRAE=34.177;MAF_USDA=19.412
NC_035103.1	4408847	.	G	A	.	.	MAF_INRAE=1.667;MAF_USDA=3.333
NC_035103.1	4408966	.	T	G	.	.	MAF_USDA=12.295
NC_035103.1	4408972	.	G	T	.	.	MAF_USDA=5.738
NC_035103.1	4409023	.	C	T	.	.	MAF_USDA=5.738
NC_035103.1	4409045	.	C	A	.	.	MAF_USDA=5.738
NC_035103.1	4409116	.	G	A	.	.	MAF_USDA=6.557
NC_035103.1	4409134	.	C	A	.	.	MAF_USDA=3.279
NC_035103.1	4409148	.	A	G	.	.	MAF_USDA=11.475
NC_035103.1	4409150	.	T	C	.	.	MAF_USDA=10.656
NC_035103.1	4409153	.	G	A	.	.	MAF_USDA=3.279
NC_035103.1	4409168	.	G	T	.	.	MAF_USDA=14.754
NC_035103.1	4409172	.	G	A	.	.	MAF_USDA=5.738
NC_035103.1	4409204	.	G	C	.	.	MAF_INRAE=16.456
NC_035103.1	4409276	.	T	C	.	.	MAF_INRAE=27.5;MAF_USDA=10.417
NC_035103.1	4409277	.	C	T	.	.	MAF_USDA=8.333
NC_035103.1	4409291	.	G	A	.	.	MAF_INRAE=9.494;MAF_USDA=6.471
NC_035103.1	4409470	.	A	G	.	.	MAF_USDA=2.459
NC_035103.1	4409487	.	T	C	.	.	MAF_USDA=3.279
NC_035103.1	4409528	.	C	T	.	.	MAF_USDA=4.098
NC_035103.1	4409544	.	G	T	.	.	MAF_INRAE=25.316;MAF_USDA=41.765
NC_035103.1	4409895	.	C	T	.	.	MAF_USDA=10.588
NC_035103.1	4409967	.	A	C	.	.	MAF_INRAE=25.949;MAF_USDA=38.235
NC_035103.1	4410006	.	C	T	.	.	MAF_INRAE=25.949;MAF_USDA=38.824
NC_035103.1	4410033	.	C	T	.	.	MAF_INRAE=17.089;MAF_USDA=15.574
NC_035103.1	4410076	.	C	T	.	.	MAF_INRAE=15.789;MAF_USDA=25.595
NC_035103.1	4410090	.	C	A	.	.	MAF_INRAE=31.579;MAF_USDA=25.595
NC_035103.1	4410105	.	T	C	.	.	MAF_USDA=2.5
NC_035103.1	4410165	.	T	A	.	.	MAF_INRAE=5.263;MAF_USDA=3.333
NC_035103.1	4410245	.	G	A	.	.	MAF_USDA=1.667
NC_035103.1	4410265	.	A	G	.	.	MAF_USDA=3.333
NC_035103.1	4410285	.	A	G	.	.	MAF_USDA=10.417
NC_035103.1	4410295	.	T	A	.	.	MAF_USDA=8.333
NC_035103.1	4410389	.	C	A	.	.	MAF_INRAE=15.789
NC_035103.1	4410402	.	A	G	.	.	MAF_USDA=2.5
NC_035103.1	4410404	.	G	A	.	.	MAF_USDA=1.667
NC_035103.1	4410487	.	T	A	.	.	MAF_INRAE=27.215;MAF_USDA=25.595
NC_035103.1	4410495	.	T	C	.	.	MAF_USDA=3.333
NC_035103.1	4410509	.	T	A	.	.	MAF_INRAE=22.785;MAF_USDA=24.118
NC_035103.1	4410517	.	C	T	.	.	MAF_USDA=2.941
NC_035103.1	4410647	.	A	G	.	.	MAF_INRAE=38.608;MAF_USDA=47.059
NC_035103.1	4410709	.	A	C	.	.	MAF_INRAE=38.608;MAF_USDA=45.882
NC_035103.1	4410769	.	G	T	.	.	MAF_USDA=1.639
NC_035103.1	4410856	.	T	C	.	.	MAF_INRAE=38.608;MAF_USDA=45.882
NC_035103.1	4410858	.	C	A	.	.	MAF_INRAE=15.789
NC_035103.1	4410866	.	G	C	.	.	MAF_USDA=3.279
NC_035103.1	4410917	.	C	G	.	.	MAF_USDA=1.639
NC_035103.1	4410974	.	G	T	.	.	MAF_INRAE=9.167;MAF_USDA=2.459
NC_035103.1	4411016	.	T	C	.	.	MAF_USDA=10.656
NC_035103.1	4411034	.	T	C	.	.	MAF_INRAE=9.167;MAF_USDA=2.459
NC_035103.1	4411069	.	C	T	.	.	MAF_USDA=2.459
NC_035103.1	4411083	.	C	T	.	.	MAF_USDA=2.941
NC_035103.1	4411158	.	G	A	.	.	MAF_INRAE=2.5
NC_035103.1	4411183	.	C	T	.	.	MAF_USDA=4.098
NC_035103.1	4411250	.	G	A	.	.	MAF_USDA=2.459
NC_035103.1	4411263	.	T	C	.	.	MAF_USDA=1.639
NC_035103.1	4411267	.	A	T	.	.	MAF_USDA=1.639
NC_035103.1	4411268	.	T	A	.	.	MAF_INRAE=27.215;MAF_USDA=39.583
NC_035103.1	4411270	.	C	T	.	.	MAF_INRAE=25.833;MAF_USDA=39.583
NC_035103.1	4411278	.	C	T	.	.	MAF_INRAE=25.833;MAF_USDA=39.583
NC_035103.1	4411284	.	T	C	.	.	MAF_USDA=1.639
NC_035103.1	4411342	.	A	G	.	.	MAF_INRAE=5.263
NC_035103.1	4411347	.	C	T	.	.	MAF_INRAE=3.797;MAF_USDA=4.098
NC_035103.1	4411354	.	C	T	.	.	MAF_USDA=1.639
NC_035103.1	4411391	.	G	A	.	.	MAF_INRAE=1.667
NC_035103.1	4411424	.	G	A	.	.	MAF_INRAE=15.0;MAF_USDA=7.647
NC_035103.1	4411429	.	A	G	.	.	MAF_INRAE=46.667;MAF_USDA=42.353
NC_035103.1	4411613	.	A	C	.	.	MAF_INRAE=41.667;MAF_USDA=29.167
NC_035103.1	4411766	.	C	T	.	.	MAF_USDA=13.115
NC_035103.1	4411795	.	C	T	.	.	MAF_INRAE=26.667;MAF_USDA=9.412
NC_035103.1	4411875	.	T	C	.	.	MAF_INRAE=5.263
NC_035103.1	4412053	.	A	C	.	.	MAF_INRAE=1.667
NC_035103.1	4412067	.	T	C	.	.	MAF_USDA=1.639
NC_035103.1	4412072	.	T	A	.	.	MAF_USDA=3.279
NC_035103.1	4412228	.	A	C	.	.	MAF_USDA=1.639
NC_035103.1	4412243	.	A	T	.	.	MAF_INRAE=21.519;MAF_USDA=25.294
NC_035103.1	4412290	.	T	A	.	.	MAF_INRAE=37.975
NC_035103.1	4412361	.	T	G	.	.	MAF_USDA=2.941
NC_035103.1	4412418	.	C	A	.	.	MAF_USDA=3.333
NC_035103.1	4412612	.	G	A	.	.	MAF_USDA=2.941
NC_035103.1	4412630	.	T	C	.	.	MAF_INRAE=5.063;MAF_USDA=4.918
NC_035103.1	4412739	.	G	A	.	.	MAF_USDA=3.279
NC_035103.1	4412779	.	C	A	.	.	MAF_INRAE=25.949;MAF_USDA=45.294
NC_035103.1	4412862	.	G	A	.	.	MAF_USDA=1.639
NC_035103.1	4412944	.	G	C	.	.	MAF_USDA=3.279
NC_035103.1	4412968	.	G	A	.	.	MAF_INRAE=15.789
NC_035103.1	4412976	.	A	C	.	.	MAF_USDA=1.639
NC_035103.1	4413001	.	G	C	.	.	MAF_INRAE=12.658;MAF_USDA=8.824
NC_035103.1	4413025	.	C	T	.	.	MAF_INRAE=5.833;MAF_USDA=2.941
NC_035103.1	4413080	.	G	A	.	.	MAF_USDA=5.738
NC_035103.1	4413147	.	G	T	.	.	MAF_INRAE=8.228;MAF_USDA=8.197
NC_035103.1	4413154	.	G	A	.	.	MAF_USDA=9.412
NC_035103.1	4413205	.	G	T	.	.	MAF_USDA=5.738
NC_035103.1	4413322	.	C	A	.	.	MAF_INRAE=8.228;MAF_USDA=4.918
NC_035103.1	4413355	.	C	A	.	.	MAF_INRAE=27.5;MAF_USDA=10.588
NC_035103.1	4413472	.	C	T	.	.	MAF_USDA=2.459
NC_035103.1	4413589	.	A	G	.	.	MAF_USDA=2.941
NC_035103.1	4413986	.	A	G	.	.	MAF_USDA=1.639
NC_035103.1	4414062	.	C	T	.	.	MAF_USDA=2.459
NC_035103.1	4414491	.	A	T	.	.	MAF_USDA=8.333
NC_035103.1	4414495	.	G	T	.	.	MAF_USDA=43.75
NC_035103.1	4414571	.	G	A	.	.	MAF_USDA=8.333
NC_035103.1	4414652	.	G	A	.	.	MAF_INRAE=38.608;MAF_USDA=46.471
NC_035103.1	4414686	.	T	C	.	.	MAF_USDA=1.639
NC_035103.1	4414935	.	C	T	.	.	MAF_USDA=1.639
NC_035103.1	4415003	.	A	C	.	.	MAF_INRAE=12.658;MAF_USDA=9.412
NC_035103.1	4415107	.	C	T	.	.	MAF_USDA=4.098
NC_035103.1	4415160	.	G	T	.	.	MAF_INRAE=38.608;MAF_USDA=45.882
NC_035103.1	4415192	.	C	G	.	.	MAF_USDA=1.639
NC_035103.1	4415220	.	G	T	.	.	MAF_INRAE=38.608;MAF_USDA=47.647
NC_035103.1	4415255	.	G	A	.	.	MAF_INRAE=38.608;MAF_USDA=47.059
NC_035103.1	4415300	.	A	G	.	.	MAF_INRAE=38.608;MAF_USDA=46.471
NC_035103.1	4415307	.	A	G	.	.	MAF_INRAE=38.608;MAF_USDA=48.235
NC_035103.1	4415529	.	G	A	.	.	MAF_USDA=1.639
NC_035103.1	4415594	.	G	T	.	.	MAF_USDA=1.639
NC_035103.1	4415623	.	T	C	.	.	MAF_INRAE=34.81;MAF_USDA=31.176
NC_035103.1	4415640	.	C	G	.	.	MAF_USDA=4.098
NC_035103.1	4415650	.	T	C	.	.	MAF_INRAE=27.5;MAF_USDA=10.0
NC_035103.1	4415954	.	C	A	.	.	MAF_INRAE=3.797;MAF_USDA=3.279
NC_035103.1	4416000	.	G	A	.	.	MAF_USDA=8.333
NC_035103.1	4416103	.	T	C	.	.	MAF_INRAE=44.937;MAF_USDA=31.765
NC_035103.1	4416122	.	A	G	.	.	MAF_INRAE=3.797;MAF_USDA=3.279
NC_035103.1	4416130	.	C	T	.	.	MAF_INRAE=40.506;MAF_USDA=32.941
NC_035103.1	4416179	.	G	A	.	.	MAF_USDA=2.459
NC_035103.1	4416189	.	C	G	.	.	MAF_INRAE=27.5;MAF_USDA=10.417
NC_035103.1	4416194	.	C	G	.	.	MAF_USDA=12.295
NC_035103.1	4416196	.	G	A	.	.	MAF_USDA=1.639
NC_035103.1	4416240	.	A	G	.	.	MAF_INRAE=43.038;MAF_USDA=29.412
NC_035103.1	4416289	.	C	G	.	.	MAF_USDA=4.118
NC_035103.1	4416306	.	G	A	.	.	MAF_USDA=7.377
NC_035103.1	4416321	.	C	T	.	.	MAF_INRAE=5.0
NC_035103.1	4416331	.	G	A	.	.	MAF_INRAE=5.263;MAF_USDA=4.098
NC_035103.1	4416341	.	A	C	.	.	MAF_INRAE=34.177;MAF_USDA=21.176
NC_035103.1	4416380	.	A	G	.	.	MAF_USDA=11.475
NC_035103.1	4416419	.	G	T	.	.	MAF_INRAE=13.291;MAF_USDA=29.412
NC_035103.1	4416441	.	C	T	.	.	MAF_INRAE=34.177;MAF_USDA=42.941
NC_035103.1	4416442	.	G	C	.	.	MAF_INRAE=29.167;MAF_USDA=30.588
NC_035103.1	4416466	.	G	A	.	.	MAF_USDA=11.475
NC_035103.1	4416542	.	A	C	.	.	MAF_USDA=21.765
NC_035103.1	4416600	.	G	A	.	.	MAF_USDA=1.667
NC_035103.1	4417839	.	G	T	.	.	MAF_USDA=14.118
NC_035103.1	4417907	.	C	A	.	.	MAF_USDA=1.639
NC_035103.1	4417989	.	C	T	.	.	MAF_INRAE=22.785;MAF_USDA=25.595
NC_035103.1	4417990	.	C	A	.	.	MAF_INRAE=25.0;MAF_USDA=25.595
NC_035103.1	4418080	.	G	T	.	.	MAF_USDA=4.098
NC_035103.1	4418236	.	G	T	.	.	MAF_INRAE=15.0;MAF_USDA=8.235
NC_035103.1	4418270	.	A	T	.	.	MAF_USDA=12.353
NC_035103.1	4418271	.	G	A	.	.	MAF_INRAE=46.667;MAF_USDA=18.824
NC_035103.1	4418325	.	G	T	.	.	MAF_INRAE=15.0;MAF_USDA=4.706
NC_035103.1	4418359	.	T	G	.	.	MAF_INRAE=41.139;MAF_USDA=21.765
NC_035103.1	4418370	.	T	C	.	.	MAF_USDA=2.459
NC_035103.1	4418396	.	G	T	.	.	MAF_USDA=2.459
NC_035103.1	4418403	.	G	A	.	.	MAF_USDA=2.459
NC_035103.1	4418495	.	T	C	.	.	MAF_USDA=1.639
NC_035103.1	4418509	.	T	G	.	.	MAF_USDA=3.279
NC_035103.1	4418537	.	T	G	.	.	MAF_INRAE=15.789
NC_035103.1	4418565	.	T	C	.	.	MAF_INRAE=3.797;MAF_USDA=16.393
NC_035103.1	4418730	.	G	C	.	.	MAF_INRAE=9.167;MAF_USDA=1.639
NC_035103.1	4418879	.	A	C	.	.	MAF_INRAE=15.0;MAF_USDA=6.471
NC_035103.1	4418886	.	G	A	.	.	MAF_INRAE=44.937;MAF_USDA=20.0
NC_035103.1	4419068	.	G	A	.	.	MAF_INRAE=44.937;MAF_USDA=18.824
NC_035103.1	4419181	.	G	A	.	.	MAF_INRAE=15.789
NC_035103.1	4419196	.	T	A	.	.	MAF_INRAE=3.333;MAF_USDA=8.333
NC_035103.1	4419241	.	A	G	.	.	MAF_INRAE=15.0;MAF_USDA=5.882
NC_035103.1	4419253	.	G	C	.	.	MAF_USDA=1.639
NC_035103.1	4419426	.	G	T	.	.	MAF_USDA=3.279
NC_035103.1	4419545	.	C	T	.	.	MAF_INRAE=44.937;MAF_USDA=19.412
NC_035103.1	4419547	.	G	A	.	.	MAF_USDA=2.459
NC_035103.1	4419636	.	C	T	.	.	MAF_INRAE=5.0
NC_035103.1	4419638	.	T	C	.	.	MAF_INRAE=5.833;MAF_USDA=8.333
NC_035103.1	4419745	.	G	T	.	.	MAF_INRAE=14.167;MAF_USDA=6.471
NC_035103.1	4419813	.	T	G	.	.	MAF_INRAE=43.671;MAF_USDA=28.824
NC_035103.1	4419877	.	C	A	.	.	MAF_INRAE=1.667
NC_035103.1	4419981	.	C	T	.	.	MAF_INRAE=15.789
NC_035103.1	4419985	.	C	T	.	.	MAF_USDA=2.459
NC_035103.1	4420041	.	G	T	.	.	MAF_USDA=4.918
NC_035103.1	4420051	.	T	G	.	.	MAF_INRAE=32.278;MAF_USDA=46.471
NC_035103.1	4420068	.	C	A	.	.	MAF_USDA=1.639
NC_035103.1	4420123	.	G	T	.	.	MAF_INRAE=5.263;MAF_USDA=4.098
NC_035103.1	4420144	.	G	T	.	.	MAF_USDA=13.529
NC_035103.1	4420185	.	C	T	.	.	MAF_INRAE=32.278;MAF_USDA=48.235
NC_035103.1	4420188	.	C	A	.	.	MAF_INRAE=1.667
NC_035103.1	4420330	.	A	G	.	.	MAF_INRAE=8.228;MAF_USDA=5.738
NC_035103.1	4420404	.	A	G	.	.	MAF_INRAE=15.0;MAF_USDA=6.471
NC_035103.1	4420438	.	G	A	.	.	MAF_USDA=1.639
NC_035103.1	4420519	.	G	A	.	.	MAF_USDA=2.459
NC_035103.1	4420581	.	A	G	.	.	MAF_INRAE=5.0
NC_035103.1	4420659	.	C	T	.	.	MAF_USDA=6.25
NC_035103.1	4420717	.	GAGGCCAGGCCC	GAGGCCAGGCCT	.	.	MAF_USDA=2.083
NC_035103.1	4420728	.	C	T	.	.	MAF_INRAE=5.263;MAF_USDA=4.918
NC_035103.1	4421000	.	G	A	.	.	MAF_INRAE=9.494;MAF_USDA=32.787
NC_035103.1	4421049	.	C	A	.	.	MAF_USDA=2.459
NC_035103.1	4421062	.	G	A	.	.	MAF_USDA=2.459
NC_035103.1	4421144	.	G	T	.	.	MAF_INRAE=5.263;MAF_USDA=10.0
NC_035103.1	4421158	.	G	A	.	.	MAF_USDA=2.459
NC_035103.1	4421191	.	G	T	.	.	MAF_INRAE=15.0;MAF_USDA=5.882
NC_035103.1	4421197	.	C	T	.	.	MAF_INRAE=15.0;MAF_USDA=5.882
NC_035103.1	4421249	.	T	C	.	.	MAF_INRAE=14.167;MAF_USDA=5.882
NC_035103.1	4421307	.	G	A	.	.	MAF_USDA=1.639
NC_035103.1	4421325	.	C	G	.	.	MAF_USDA=1.639
NC_035103.1	4421443	.	T	G	.	.	MAF_USDA=4.098
NC_035103.1	4421453	.	C	T	.	.	MAF_INRAE=5.833;MAF_USDA=8.333
NC_035103.1	4421501	.	C	A	.	.	MAF_INRAE=5.263;MAF_USDA=10.588
NC_035103.1	4421581	.	C	T	.	.	MAF_USDA=2.459
NC_035103.1	4421713	.	T	C	.	.	MAF_USDA=13.529
NC_035103.1	4421714	.	G	T	.	.	MAF_USDA=13.529
NC_035103.1	4421717	.	C	T	.	.	MAF_USDA=4.098
NC_035103.1	4421726	.	C	T	.	.	MAF_INRAE=15.0;MAF_USDA=5.882
NC_035103.1	4421752	.	C	T	.	.	MAF_USDA=2.353
NC_035103.1	4421808	.	C	T	.	.	MAF_INRAE=1.667
NC_035103.1	4421854	.	G	T	.	.	MAF_INRAE=15.0;MAF_USDA=9.412
NC_035103.1	4421896	.	A	G	.	.	MAF_INRAE=8.228;MAF_USDA=11.475
NC_035103.1	4421937	.	A	C	.	.	MAF_INRAE=32.911;MAF_USDA=48.235
NC_035103.1	4421950	.	T	G	.	.	MAF_INRAE=32.911;MAF_USDA=47.647
NC_035103.1	4422160	.	G	A	.	.	MAF_USDA=1.639
NC_035103.1	4422251	.	C	A	.	.	MAF_INRAE=15.0;MAF_USDA=6.471
NC_035103.1	4422324	.	G	T	.	.	MAF_USDA=1.639
NC_035103.1	4422337	.	A	T	.	.	MAF_USDA=1.639
NC_035103.1	4422352	.	T	G	.	.	MAF_USDA=1.639
NC_035103.1	4422360	.	A	G	.	.	MAF_USDA=4.918
NC_035103.1	4422403	.	G	T	.	.	MAF_INRAE=44.304;MAF_USDA=34.118
NC_035103.1	4422555	.	G	A	.	.	MAF_INRAE=33.544;MAF_USDA=42.941
NC_035103.1	4422603	.	G	A	.	.	MAF_INRAE=33.544;MAF_USDA=42.941
NC_035103.1	4422636	.	T	A	.	.	MAF_USDA=8.333
NC_035103.1	4422732	.	A	G	.	.	MAF_USDA=3.279
NC_035103.1	4422740	.	A	C	.	.	MAF_INRAE=27.5;MAF_USDA=10.417
NC_035103.1	4422837	.	G	T	.	.	MAF_INRAE=44.937;MAF_USDA=45.294
NC_035103.1	4422838	.	T	G	.	.	MAF_INRAE=39.167;MAF_USDA=34.118
NC_035103.1	4422843	.	C	T	.	.	MAF_INRAE=5.263;MAF_USDA=11.176
NC_035103.1	4422844	.	G	A	.	.	MAF_INRAE=46.203;MAF_USDA=32.941
NC_035103.1	4423031	.	G	A	.	.	MAF_USDA=9.836
NC_035103.1	4423043	.	T	C	.	.	MAF_INRAE=36.709;MAF_USDA=44.706
NC_035103.1	4423066	.	C	G	.	.	MAF_INRAE=15.789
NC_035103.1	4423067	.	T	A	.	.	MAF_USDA=4.918
NC_035103.1	4423103	.	A	G	.	.	MAF_INRAE=9.494;MAF_USDA=22.941
NC_035103.1	4423145	.	T	G	.	.	MAF_USDA=3.279
NC_035103.1	4423181	.	T	A	.	.	MAF_INRAE=9.494;MAF_USDA=31.765
NC_035103.1	4423217	.	G	A	.	.	MAF_INRAE=9.494;MAF_USDA=31.765
NC_035103.1	4423224	.	G	T	.	.	MAF_INRAE=3.797;MAF_USDA=5.738
NC_035103.1	4423361	.	C	T	.	.	MAF_USDA=1.639
NC_035103.1	4423381	.	G	A	.	.	MAF_USDA=2.459
NC_035103.1	4423501	.	C	T	.	.	MAF_INRAE=43.671;MAF_USDA=37.647
NC_035103.1	4423502	.	A	G	.	.	MAF_INRAE=45.833;MAF_USDA=40.0
NC_035103.1	4423574	.	C	A	.	.	MAF_INRAE=15.789
NC_035103.1	4423594	.	G	A	.	.	MAF_USDA=1.639
NC_035103.1	4423687	.	G	A	.	.	MAF_INRAE=5.833;MAF_USDA=2.941
NC_035103.1	4423869	.	A	G	.	.	MAF_INRAE=3.797;MAF_USDA=5.738
NC_035103.1	4423894	.	A	T	.	.	MAF_INRAE=1.667
NC_035103.1	4423900	.	G	A	.	.	MAF_INRAE=44.304;MAF_USDA=33.529
NC_035103.1	4424013	.	T	C	.	.	MAF_USDA=2.459
NC_035103.1	4424151	.	G	A	.	.	MAF_INRAE=5.263;MAF_USDA=14.706
NC_035103.1	4424162	.	C	A	.	.	MAF_INRAE=5.263;MAF_USDA=12.941
NC_035103.1	4424281	.	A	T	.	.	MAF_USDA=2.459
NC_035103.1	4424329	.	G	A	.	.	MAF_USDA=6.557
NC_035103.1	4424376	.	G	T	.	.	MAF_INRAE=43.671;MAF_USDA=41.176
NC_035103.1	4424447	.	A	T	.	.	MAF_USDA=1.639
NC_035103.1	4424520	.	C	A	.	.	MAF_USDA=3.279
NC_035103.1	4424527	.	A	C	.	.	MAF_USDA=8.235
NC_035103.1	4424567	.	T	A	.	.	MAF_INRAE=3.333
NC_035103.1	4424598	.	A	G	.	.	MAF_INRAE=22.785;MAF_USDA=24.706
NC_035103.1	4424621	.	G	A	.	.	MAF_INRAE=24.051;MAF_USDA=28.235
NC_035103.1	4424652	.	G	A	.	.	MAF_USDA=3.279
NC_035103.1	4424692	.	C	T	.	.	MAF_USDA=1.639
NC_035103.1	4424738	.	C	A	.	.	MAF_USDA=1.639
NC_035103.1	4424743	.	C	T	.	.	MAF_USDA=1.639
NC_035103.1	4424744	.	T	C	.	.	MAF_INRAE=5.063;MAF_USDA=23.529
NC_035103.1	4424745	.	A	C	.	.	MAF_USDA=1.639
NC_035103.1	4424818	.	C	T	.	.	MAF_USDA=3.279
NC_035103.1	4424919	.	G	A	.	.	MAF_INRAE=44.937;MAF_USDA=22.941
NC_035103.1	4424948	.	T	C	.	.	MAF_INRAE=15.789;MAF_USDA=33.929
NC_035103.1	4424953	.	G	T	.	.	MAF_USDA=8.696
NC_035103.1	4424962	.	T	C	.	.	MAF_USDA=1.639
NC_035103.1	4424989	.	A	G	.	.	MAF_USDA=2.459
NC_035103.1	4425032	.	T	C	.	.	MAF_INRAE=3.797;MAF_USDA=19.672
NC_035103.1	4425034	.	A	C	.	.	MAF_INRAE=3.333;MAF_USDA=19.672
NC_035103.1	4425187	.	T	C	.	.	MAF_USDA=5.738
NC_035103.1	4425196	.	C	T	.	.	MAF_USDA=5.738
NC_035103.1	4425235	.	A	C	.	.	MAF_INRAE=47.468;MAF_USDA=27.083
NC_035103.1	4425244	.	C	G	.	.	MAF_INRAE=47.468;MAF_USDA=25.0
NC_035103.1	4425245	.	A	T	.	.	MAF_INRAE=44.167;MAF_USDA=25.0
NC_035103.1	4425246	.	T	A	.	.	MAF_INRAE=44.167;MAF_USDA=25.0
NC_035103.1	4425269	.	C	A	.	.	MAF_USDA=2.459
NC_035103.1	4425318	.	A	C	.	.	MAF_USDA=4.918
NC_035103.1	4425363	.	A	G	.	.	MAF_USDA=1.639
NC_035103.1	4425402	.	G	T	.	.	MAF_INRAE=27.5;MAF_USDA=10.417
NC_035103.1	4425473	.	C	T	.	.	MAF_USDA=4.918
NC_035103.1	4425508	.	C	A	.	.	MAF_USDA=25.904
NC_035103.1	4425530	.	A	G	.	.	MAF_USDA=10.169
NC_035103.1	4425629	.	T	C	.	.	MAF_USDA=5.294
NC_035103.1	4425681	.	G	A	.	.	MAF_USDA=31.176
NC_035103.1	4425737	.	A	G	.	.	MAF_USDA=2.459
NC_035103.1	4425745	.	T	A	.	.	MAF_INRAE=24.051;MAF_USDA=31.765
NC_035103.1	4425756	.	T	G	.	.	MAF_INRAE=3.797;MAF_USDA=25.41
NC_035103.1	4425790	.	A	T	.	.	MAF_INRAE=15.789
NC_035103.1	4425811	.	A	C	.	.	MAF_USDA=14.754
NC_035103.1	4425816	.	C	A	.	.	MAF_INRAE=8.228;MAF_USDA=8.197
NC_035103.1	4425820	.	T	G	.	.	MAF_INRAE=9.167;MAF_USDA=5.738
NC_035103.1	4425822	.	A	G	.	.	MAF_INRAE=22.152;MAF_USDA=25.294
NC_035103.1	4425848	.	T	G	.	.	MAF_USDA=9.836
NC_035103.1	4425849	.	A	C	.	.	MAF_USDA=12.295
NC_035103.1	4425867	.	G	T	.	.	MAF_INRAE=8.228
NC_035103.1	4425868	.	T	G	.	.	MAF_USDA=3.279
NC_035103.1	4425888	.	A	C	.	.	MAF_INRAE=24.051;MAF_USDA=29.412
NC_035103.1	4425929	.	C	T	.	.	MAF_USDA=4.918
NC_035103.1	4426007	.	T	A	.	.	MAF_INRAE=15.833;MAF_USDA=15.294
NC_035103.1	4426025	.	C	T	.	.	MAF_USDA=9.836
NC_035103.1	4426030	.	T	A	.	.	MAF_INRAE=5.263;MAF_USDA=4.118
NC_035103.1	4426105	.	C	T	.	.	MAF_INRAE=15.0;MAF_USDA=6.471
NC_035103.1	4426255	.	C	A	.	.	MAF_USDA=1.639
NC_035103.1	4426277	.	G	A	.	.	MAF_INRAE=1.667
NC_035103.1	4426350	.	C	T	.	.	MAF_USDA=3.279
NC_035103.1	4426367	.	T	A	.	.	MAF_INRAE=24.051;MAF_USDA=39.583
NC_035103.1	4426369	.	T	G	.	.	MAF_INRAE=44.937;MAF_USDA=20.833
NC_035103.1	4426372	.	T	A	.	.	MAF_INRAE=9.167
NC_035103.1	4426373	.	A	T	.	.	MAF_INRAE=18.333;MAF_USDA=8.333
NC_035103.1	4426403	.	G	A	.	.	MAF_USDA=1.639
NC_035103.1	4426557	.	G	A	.	.	MAF_INRAE=15.789
NC_035103.1	4426601	.	C	A	.	.	MAF_USDA=7.647
NC_035103.1	4426640	.	T	A	.	.	MAF_USDA=20.492
NC_035103.1	4426675	.	T	C	.	.	MAF_USDA=7.647
NC_035103.1	4426736	.	G	C	.	.	MAF_INRAE=3.797;MAF_USDA=5.833
NC_035103.1	4426814	.	G	A	.	.	MAF_INRAE=1.667;MAF_USDA=1.639
NC_035103.1	4426950	.	G	C	.	.	MAF_INRAE=15.789
NC_035103.1	4426964	.	C	T	.	.	MAF_USDA=3.279
NC_035103.1	4426982	.	G	T	.	.	MAF_INRAE=15.789;MAF_USDA=21.311
NC_035103.1	4427027	.	G	A	.	.	MAF_INRAE=5.263;MAF_USDA=10.0
NC_035103.1	4427063	.	C	T	.	.	MAF_INRAE=15.789
NC_035103.1	4427374	.	C	A	.	.	MAF_INRAE=15.789;MAF_USDA=19.672
NC_035103.1	4427468	.	C	T	.	.	MAF_USDA=20.492
NC_035103.1	4427647	.	C	G	.	.	MAF_USDA=2.459
NC_035103.1	4427656	.	G	T	.	.	MAF_INRAE=44.937;MAF_USDA=41.176
NC_035103.1	4427657	.	C	T	.	.	MAF_INRAE=45.833;MAF_USDA=41.176
NC_035103.1	4427700	.	C	T	.	.	MAF_USDA=2.459
NC_035103.1	4427813	.	G	C	.	.	MAF_INRAE=15.789
NC_035103.1	4427824	.	A	T	.	.	MAF_INRAE=49.167;MAF_USDA=26.471
NC_035103.1	4427920	.	C	T	.	.	MAF_USDA=8.235
NC_035103.1	4427926	.	G	A	.	.	MAF_USDA=19.672
NC_035103.1	4427953	.	C	T	.	.	MAF_INRAE=40.506;MAF_USDA=20.833
NC_035103.1	4427969	.	G	A	.	.	MAF_USDA=2.459
NC_035103.1	4428019	.	C	G	.	.	MAF_USDA=21.311
NC_035103.1	4428069	.	A	C	.	.	MAF_USDA=5.294
NC_035103.1	4428080	.	C	T	.	.	MAF_INRAE=5.263;MAF_USDA=10.588
NC_035103.1	4428085	.	T	C	.	.	MAF_USDA=19.672
NC_035103.1	4428169	.	C	T	.	.	MAF_USDA=20.492
NC_035103.1	4428197	.	A	G	.	.	MAF_USDA=3.279
NC_035103.1	4428213	.	T	A	.	.	MAF_USDA=2.459
NC_035103.1	4428219	.	G	T	.	.	MAF_INRAE=22.785;MAF_USDA=28.824
NC_035103.1	4428254	.	T	C	.	.	MAF_USDA=4.098
NC_035103.1	4428322	.	T	C	.	.	MAF_USDA=20.492
NC_035103.1	4428359	.	T	C	.	.	MAF_INRAE=15.789;MAF_USDA=20.492
NC_035103.1	4428404	.	T	C	.	.	MAF_INRAE=5.263;MAF_USDA=10.588
NC_035103.1	4428441	.	C	T	.	.	MAF_INRAE=40.506;MAF_USDA=40.0
NC_035103.1	4428496	.	T	C	.	.	MAF_USDA=7.059
NC_035103.1	4428670	.	A	G	.	.	MAF_INRAE=44.937;MAF_USDA=23.529
NC_035103.1	4428711	.	G	T	.	.	MAF_INRAE=5.263;MAF_USDA=4.118
NC_035103.1	4428775	.	C	T	.	.	MAF_INRAE=44.937;MAF_USDA=49.412
NC_035103.1	4428776	.	C	A	.	.	MAF_INRAE=45.833;MAF_USDA=49.412
NC_035103.1	4428810	.	A	T	.	.	MAF_INRAE=43.671;MAF_USDA=48.214
NC_035103.1	4428815	.	T	G	.	.	MAF_INRAE=43.671;MAF_USDA=47.647
NC_035103.1	4428884	.	C	T	.	.	MAF_INRAE=24.051;MAF_USDA=32.353
NC_035103.1	4428890	.	G	A	.	.	MAF_INRAE=24.051;MAF_USDA=32.353
NC_035103.1	4428932	.	A	T	.	.	MAF_INRAE=24.051
NC_035103.1	4429109	.	A	C	.	.	MAF_INRAE=10.0;MAF_USDA=10.417
NC_035103.1	4429169	.	G	A	.	.	MAF_INRAE=5.263;MAF_USDA=3.529
NC_035103.1	4429216	.	G	A	.	.	MAF_USDA=1.639
NC_035103.1	4429225	.	A	C	.	.	MAF_INRAE=44.304;MAF_USDA=22.941
NC_035103.1	4429254	.	T	C	.	.	MAF_USDA=2.459
NC_035103.1	4429260	.	T	C	.	.	MAF_INRAE=44.304;MAF_USDA=24.118
NC_035103.1	4429294	.	C	T	.	.	MAF_INRAE=5.263;MAF_USDA=4.118
NC_035103.1	4429416	.	C	G	.	.	MAF_INRAE=44.937;MAF_USDA=23.529
NC_035103.1	4429513	.	C	G	.	.	MAF_USDA=7.647
NC_035103.1	4429538	.	C	T	.	.	MAF_USDA=10.0
NC_035103.1	4429567	.	T	A	.	.	MAF_INRAE=19.62;MAF_USDA=19.412
NC_035103.1	4429583	.	T	A	.	.	MAF_INRAE=44.937;MAF_USDA=23.529
NC_035103.1	4429686	.	T	G	.	.	MAF_USDA=21.765
NC_035103.1	4429707	.	C	T	.	.	MAF_USDA=21.176
NC_035103.1	4430039	.	C	T	.	.	MAF_INRAE=32.5;MAF_USDA=25.904
NC_035103.1	4430040	.	G	A	.	.	MAF_USDA=1.667
NC_035103.1	4430201	.	A	C	.	.	MAF_USDA=31.25
NC_035103.1	4430233	.	C	T	.	.	MAF_INRAE=20.886;MAF_USDA=22.941
NC_035103.1	4430257	.	G	A	.	.	MAF_INRAE=20.886;MAF_USDA=22.941
NC_035103.1	4430327	.	G	A	.	.	MAF_INRAE=22.785;MAF_USDA=27.647
NC_035103.1	4430383	.	G	A	.	.	MAF_INRAE=5.0
NC_035103.1	4430444	.	G	A	.	.	MAF_INRAE=20.886;MAF_USDA=21.765
NC_035103.1	4430483	.	A	G	.	.	MAF_INRAE=15.19;MAF_USDA=8.824
NC_035103.1	4430638	.	A	C	.	.	MAF_INRAE=22.152;MAF_USDA=21.765
NC_035103.1	4430716	.	A	G	.	.	MAF_INRAE=8.861;MAF_USDA=6.557
NC_035103.1	4430741	.	C	T	.	.	MAF_USDA=11.475
NC_035103.1	4430754	.	G	A	.	.	MAF_INRAE=44.937;MAF_USDA=36.471
NC_035103.1	4430844	.	T	A	.	.	MAF_INRAE=24.051;MAF_USDA=44.118
NC_035103.1	4430851	.	T	A	.	.	MAF_INRAE=15.0;MAF_USDA=12.941
NC_035103.1	4430871	.	C	G	.	.	MAF_INRAE=5.263;MAF_USDA=3.529
NC_035103.1	4430884	.	A	G	.	.	MAF_INRAE=44.937;MAF_USDA=35.882
NC_035103.1	4430951	.	C	A	.	.	MAF_INRAE=15.0;MAF_USDA=6.471
NC_035103.1	4430962	.	A	T	.	.	MAF_INRAE=15.0;MAF_USDA=6.471
NC_035103.1	4430970	.	T	C	.	.	MAF_USDA=1.639
NC_035103.1	4430986	.	C	G	.	.	MAF_USDA=8.333
NC_035103.1	4430999	.	G	T	.	.	MAF_USDA=1.639
NC_035103.1	4431060	.	T	G	.	.	MAF_USDA=4.918
NC_035103.1	4431173	.	C	A	.	.	MAF_USDA=6.557
NC_035103.1	4431183	.	G	A	.	.	MAF_USDA=17.213
NC_035103.1	4431209	.	A	T	.	.	MAF_INRAE=46.835;MAF_USDA=34.118
NC_035103.1	4431325	.	C	G	.	.	MAF_INRAE=8.228;MAF_USDA=2.459
NC_035103.1	4431344	.	C	G	.	.	MAF_USDA=14.754
NC_035103.1	4431347	.	T	C	.	.	MAF_INRAE=4.167;MAF_USDA=8.197
NC_035103.1	4431368	.	T	C	.	.	MAF_INRAE=44.937;MAF_USDA=35.882
NC_035103.1	4431392	.	A	C	.	.	MAF_INRAE=45.833
NC_035103.1	4431395	.	G	T	.	.	MAF_INRAE=44.937;MAF_USDA=35.882
NC_035103.1	4431402	.	T	G	.	.	MAF_INRAE=44.937;MAF_USDA=35.294
NC_035103.1	4431466	.	C	T	.	.	MAF_INRAE=8.228;MAF_USDA=3.279
NC_035103.1	4431545	.	A	G	.	.	MAF_USDA=1.639
NC_035103.1	4431575	.	A	C	.	.	MAF_INRAE=44.937;MAF_USDA=34.118
NC_035103.1	4431601	.	A	T	.	.	MAF_INRAE=15.0;MAF_USDA=5.882
NC_035103.1	4431622	.	G	A	.	.	MAF_INRAE=5.263;MAF_USDA=4.118
NC_035103.1	4431627	.	A	C	.	.	MAF_USDA=13.934
NC_035103.1	4431628	.	A	C	.	.	MAF_USDA=13.934
NC_035103.1	4431695	.	A	C	.	.	MAF_USDA=7.647
NC_035103.1	4431716	.	C	T	.	.	MAF_INRAE=44.304;MAF_USDA=35.882
NC_035103.1	4431736	.	T	G	.	.	MAF_INRAE=42.105;MAF_USDA=35.882
NC_035103.1	4431739	.	T	A	.	.	MAF_USDA=36.471
NC_035103.1	4431759	.	G	A	.	.	MAF_USDA=1.639
NC_035103.1	4431864	.	G	A	.	.	MAF_USDA=14.754
NC_035103.1	4431872	.	T	C	.	.	MAF_USDA=14.754
NC_035103.1	4431898	.	T	C	.	.	MAF_USDA=14.754
NC_035103.1	4431925	.	A	G	.	.	MAF_USDA=1.639
NC_035103.1	4431996	.	G	A	.	.	MAF_INRAE=3.797;MAF_USDA=3.279
NC_035103.1	4432006	.	A	T	.	.	MAF_INRAE=44.937;MAF_USDA=34.118
NC_035103.1	4432024	.	G	A	.	.	MAF_INRAE=44.304;MAF_USDA=33.529
NC_035103.1	4432072	.	T	G	.	.	MAF_USDA=1.639
NC_035103.1	4432074	.	C	A	.	.	MAF_USDA=3.279
NC_035103.1	4432080	.	G	T	.	.	MAF_USDA=3.279
NC_035103.1	4432090	.	C	A	.	.	MAF_USDA=3.279
NC_035103.1	4432099	.	A	T	.	.	MAF_USDA=3.279
NC_035103.1	4432102	.	T	C	.	.	MAF_INRAE=19.62;MAF_USDA=10.0
NC_035103.1	4432104	.	G	A	.	.	MAF_USDA=2.459
NC_035103.1	4432117	.	A	T	.	.	MAF_INRAE=19.62;MAF_USDA=10.0
NC_035103.1	4432131	.	G	T	.	.	MAF_INRAE=44.937;MAF_USDA=23.529
NC_035103.1	4432142	.	A	C	.	.	MAF_INRAE=15.0;MAF_USDA=4.706
NC_035103.1	4432212	.	G	C	.	.	MAF_INRAE=44.304;MAF_USDA=34.118
NC_035103.1	4432247	.	G	A	.	.	MAF_USDA=14.754
NC_035103.1	4432249	.	A	T	.	.	MAF_INRAE=45.0;MAF_USDA=37.059
NC_035103.1	4432250	.	A	C	.	.	MAF_INRAE=45.833;MAF_USDA=24.118
NC_035103.1	4432258	.	C	T	.	.	MAF_INRAE=44.304;MAF_USDA=41.176
NC_035103.1	4432286	.	G	A	.	.	MAF_INRAE=15.0;MAF_USDA=5.882
NC_035103.1	4432287	.	G	A	.	.	MAF_USDA=6.557
NC_035103.1	4432290	.	G	A	.	.	MAF_INRAE=44.167;MAF_USDA=35.294
NC_035103.1	4432294	.	G	A	.	.	MAF_USDA=4.918
NC_035103.1	4432310	.	G	A	.	.	MAF_USDA=5.738
NC_035103.1	4432320	.	G	C	.	.	MAF_USDA=9.836
NC_035103.1	4432371	.	G	T	.	.	MAF_INRAE=4.167;MAF_USDA=2.459
NC_035103.1	4432380	.	C	T	.	.	MAF_INRAE=1.667;MAF_USDA=17.059
NC_035103.1	4432390	.	A	T	.	.	MAF_INRAE=2.5;MAF_USDA=11.176
NC_035103.1	4432399	.	G	C	.	.	MAF_INRAE=2.5;MAF_USDA=17.647
NC_035103.1	4432400	.	T	C	.	.	MAF_INRAE=43.333;MAF_USDA=49.412
NC_035103.1	4432407	.	G	A	.	.	MAF_INRAE=15.0;MAF_USDA=5.294
NC_035103.1	4432414	.	C	A	.	.	MAF_INRAE=15.0;MAF_USDA=6.25
NC_035103.1	4432425	.	C	A	.	.	MAF_INRAE=25.0;MAF_USDA=45.833
NC_035103.1	4432444	.	G	A	.	.	MAF_INRAE=25.0;MAF_USDA=39.583
NC_035103.1	4432476	.	C	T	.	.	MAF_INRAE=47.5;MAF_USDA=45.882
NC_035103.1	4432531	.	G	A	.	.	MAF_USDA=30.0
NC_035103.1	4432574	.	T	C	.	.	MAF_INRAE=42.105;MAF_USDA=31.765
NC_035103.1	4432587	.	G	A	.	.	MAF_USDA=31.176
NC_035103.1	4432601	.	G	A	.	.	MAF_USDA=6.557
NC_035103.1	4432606	.	C	T	.	.	MAF_INRAE=42.105;MAF_USDA=17.059
NC_035103.1	4432674	.	C	T	.	.	MAF_INRAE=44.304;MAF_USDA=33.333
NC_035103.1	4432675	.	C	A	.	.	MAF_INRAE=15.0;MAF_USDA=8.333
NC_035103.1	4432684	.	T	G	.	.	MAF_INRAE=44.304;MAF_USDA=20.833
NC_035103.1	4432699	.	C	A	.	.	MAF_INRAE=15.0;MAF_USDA=8.333
NC_035103.1	4432741	.	C	G	.	.	MAF_USDA=2.459
NC_035103.1	4432761	.	G	T	.	.	MAF_INRAE=42.105;MAF_USDA=38.095
NC_035103.1	4432820	.	C	A	.	.	MAF_INRAE=42.105
NC_035103.1	4433010	.	C	A	.	.	MAF_USDA=11.364
NC_035103.1	4433030	.	C	A	.	.	MAF_INRAE=39.474;MAF_USDA=34.091
NC_035103.1	4433046	.	G	A	.	.	MAF_INRAE=39.474;MAF_USDA=34.091
NC_035103.1	4433070	.	G	A	.	.	MAF_INRAE=32.5;MAF_USDA=23.913
NC_035103.1	4433166	.	G	T	.	.	MAF_INRAE=42.105
NC_035103.1	4433172	.	G	A	.	.	MAF_INRAE=42.105
NC_035103.1	4433227	.	T	C	.	.	MAF_USDA=27.083
NC_035103.1	4433256	.	A	T	.	.	MAF_INRAE=42.105;MAF_USDA=20.833
NC_035103.1	4433262	.	A	G	.	.	MAF_USDA=10.417
NC_035103.1	4433311	.	T	C	.	.	MAF_INRAE=43.671;MAF_USDA=35.882
NC_035103.1	4433315	.	A	T	.	.	MAF_INRAE=44.304;MAF_USDA=24.118
NC_035103.1	4433326	.	C	G	.	.	MAF_INRAE=44.304;MAF_USDA=35.294
NC_035103.1	4433337	.	G	A	.	.	MAF_INRAE=27.5;MAF_USDA=10.417
NC_035103.1	4433371	.	A	T	.	.	MAF_INRAE=8.228;MAF_USDA=4.918
NC_035103.1	4433415	.	G	C	.	.	MAF_INRAE=14.167;MAF_USDA=5.882
NC_035103.1	4433433	.	G	T	.	.	MAF_INRAE=44.304;MAF_USDA=35.294
NC_035103.1	4433531	.	G	C	.	.	MAF_USDA=2.459
NC_035103.1	4433575	.	T	A	.	.	MAF_USDA=6.25
NC_035103.1	4433614	.	T	C	.	.	MAF_INRAE=26.316;MAF_USDA=10.417
NC_035103.1	4433678	.	C	T	.	.	MAF_INRAE=24.051;MAF_USDA=35.882
NC_035103.1	4433701	.	T	A	.	.	MAF_USDA=1.639
NC_035103.1	4433702	.	A	T	.	.	MAF_USDA=1.639
NC_035103.1	4433708	.	T	G	.	.	MAF_INRAE=32.911;MAF_USDA=41.176
NC_035103.1	4433731	.	T	G	.	.	MAF_INRAE=43.671;MAF_USDA=34.118
NC_035103.1	4433732	.	A	T	.	.	MAF_INRAE=44.167;MAF_USDA=34.118
NC_035103.1	4433747	.	T	A	.	.	MAF_USDA=14.754
NC_035103.1	4433778	.	A	T	.	.	MAF_USDA=7.377
NC_035103.1	4433794	.	A	T	.	.	MAF_USDA=6.557
NC_035103.1	4433808	.	T	C	.	.	MAF_INRAE=44.937;MAF_USDA=23.529
NC_035103.1	4433837	.	A	C	.	.	MAF_INRAE=44.304;MAF_USDA=35.294
NC_035103.1	4433870	.	C	G	.	.	MAF_USDA=7.059
NC_035103.1	4433883	.	T	A	.	.	MAF_USDA=21.739
NC_035103.1	4433905	.	T	A	.	.	MAF_USDA=6.78
NC_035103.1	4433907	.	T	C	.	.	MAF_USDA=39.024
NC_035103.1	4433925	.	C	T	.	.	MAF_INRAE=42.105;MAF_USDA=39.024
NC_035103.1	4433951	.	A	T	.	.	MAF_INRAE=21.053;MAF_USDA=3.39
NC_035103.1	4433952	.	C	A	.	.	MAF_USDA=16.949
NC_035103.1	4433959	.	T	A	.	.	MAF_USDA=17.797
NC_035103.1	4433991	.	C	A	.	.	MAF_INRAE=42.105;MAF_USDA=39.024
NC_035103.1	4434122	.	T	G,C	.	.	MAF_INRAE=42.105
NC_035103.1	4434225	.	A	T	.	.	MAF_INRAE=42.105;MAF_USDA=39.157
NC_035103.1	4434260	.	C	T	.	.	MAF_INRAE=21.053;MAF_USDA=43.293
NC_035103.1	4434369	.	G	A	.	.	MAF_USDA=11.765
NC_035103.1	4434381	.	C	G	.	.	MAF_USDA=12.353
NC_035103.1	4434436	.	C	A	.	.	MAF_USDA=15.574
NC_035103.1	4434504	.	G	A	.	.	MAF_INRAE=14.167;MAF_USDA=3.529
NC_035103.1	4434549	.	T	C	.	.	MAF_USDA=2.459
NC_035103.1	4434564	.	C	T	.	.	MAF_INRAE=44.304;MAF_USDA=34.118
NC_035103.1	4434574	.	T	C	.	.	MAF_INRAE=44.937;MAF_USDA=34.118
NC_035103.1	4434577	.	C	T	.	.	MAF_INRAE=44.937;MAF_USDA=22.353
NC_035103.1	4434688	.	A	G	.	.	MAF_INRAE=44.937;MAF_USDA=35.294
NC_035103.1	4434771	.	G	A	.	.	MAF_USDA=7.059
NC_035103.1	4434812	.	C	G	.	.	MAF_INRAE=44.937;MAF_USDA=33.529
NC_035103.1	4434818	.	C	T	.	.	MAF_USDA=7.059
NC_035103.1	4434825	.	T	C	.	.	MAF_USDA=4.098
NC_035103.1	4434827	.	A	T	.	.	MAF_USDA=1.639
NC_035103.1	4434839	.	G	T	.	.	MAF_INRAE=33.544;MAF_USDA=43.529
NC_035103.1	4434850	.	C	T	.	.	MAF_USDA=1.639
NC_035103.1	4434852	.	G	A	.	.	MAF_USDA=1.639
NC_035103.1	4434875	.	A	T	.	.	MAF_USDA=1.639
NC_035103.1	4434879	.	C	T	.	.	MAF_USDA=1.639
NC_035103.1	4434890	.	C	T	.	.	MAF_INRAE=15.0;MAF_USDA=5.294
NC_035103.1	4434891	.	G	A	.	.	MAF_USDA=2.459
NC_035103.1	4434901	.	C	T	.	.	MAF_USDA=3.279
NC_035103.1	4434908	.	G	A	.	.	MAF_INRAE=25.316;MAF_USDA=29.167
NC_035103.1	4434937	.	C	T	.	.	MAF_USDA=1.639
NC_035103.1	4434947	.	A	T	.	.	MAF_USDA=2.459
NC_035103.1	4434974	.	G	A	.	.	MAF_INRAE=24.051;MAF_USDA=10.588
NC_035103.1	4434975	.	A	T	.	.	MAF_INRAE=15.0;MAF_USDA=5.882
NC_035103.1	4434995	.	C	T	.	.	MAF_INRAE=15.0;MAF_USDA=4.118
NC_035103.1	4435084	.	C	A	.	.	MAF_USDA=1.639
NC_035103.1	4435141	.	G	A	.	.	MAF_INRAE=8.228;MAF_USDA=1.639
NC_035103.1	4435159	.	C	A	.	.	MAF_INRAE=44.304;MAF_USDA=43.529
NC_035103.1	4435214	.	G	A	.	.	MAF_INRAE=8.228;MAF_USDA=4.098
NC_035103.1	4435285	.	A	C	.	.	MAF_USDA=1.639
NC_035103.1	4435335	.	G	T	.	.	MAF_USDA=14.754
NC_035103.1	4435408	.	T	G	.	.	MAF_USDA=1.639
NC_035103.1	4435559	.	A	G	.	.	MAF_USDA=15.574
NC_035103.1	4435590	.	T	A	.	.	MAF_INRAE=5.263;MAF_USDA=4.098
NC_035103.1	4435685	.	G	T	.	.	MAF_USDA=1.639
NC_035103.1	4435701	.	C	T	.	.	MAF_INRAE=8.228;MAF_USDA=5.738
NC_035103.1	4435781	.	G	A	.	.	MAF_INRAE=5.833;MAF_USDA=2.941
NC_035103.1	4435795	.	G	A	.	.	MAF_INRAE=8.228;MAF_USDA=3.279
NC_035103.1	4435821	.	A	C,T	.	.	MAF_INRAE=21.053
NC_035103.1	4435823	.	G	C	.	.	MAF_INRAE=25.833;MAF_USDA=46.471
NC_035103.1	4435843	.	A	G	.	.	MAF_INRAE=44.304;MAF_USDA=34.706
NC_035103.1	4435865	.	C	A	.	.	MAF_USDA=8.824
NC_035103.1	4435867	.	C	A	.	.	MAF_USDA=8.235
NC_035103.1	4435876	.	C	A	.	.	MAF_INRAE=33.544;MAF_USDA=40.0
NC_035103.1	4435943	.	G	C	.	.	MAF_USDA=3.279
NC_035103.1	4436005	.	T	C	.	.	MAF_INRAE=5.263;MAF_USDA=3.529
NC_035103.1	4436066	.	G	C	.	.	MAF_INRAE=44.937;MAF_USDA=32.941
NC_035103.1	4436115	.	C	A	.	.	MAF_INRAE=17.722;MAF_USDA=12.295
NC_035103.1	4436117	.	C	G	.	.	MAF_INRAE=3.797;MAF_USDA=3.279
NC_035103.1	4436371	.	G	A	.	.	MAF_INRAE=44.937;MAF_USDA=34.706
NC_035103.1	4436455	.	G	A	.	.	MAF_INRAE=20.886;MAF_USDA=18.852
NC_035103.1	4436533	.	A	G	.	.	MAF_INRAE=42.5;MAF_USDA=41.176
NC_035103.1	4436590	.	G	A	.	.	MAF_USDA=2.459
NC_035103.1	4436638	.	G	A	.	.	MAF_USDA=2.459
NC_035103.1	4436657	.	T	C	.	.	MAF_INRAE=41.139;MAF_USDA=38.235
NC_035103.1	4436786	.	C	T	.	.	MAF_INRAE=8.333;MAF_USDA=2.459
NC_035103.1	4436859	.	G	T	.	.	MAF_INRAE=37.975;MAF_USDA=21.176
NC_035103.1	4436889	.	G	A	.	.	MAF_USDA=10.417
NC_035103.1	4437287	.	C	G	.	.	MAF_INRAE=24.684;MAF_USDA=44.706
NC_035103.1	4437332	.	G	A	.	.	MAF_INRAE=15.0;MAF_USDA=4.706
NC_035103.1	4437404	.	T	G	.	.	MAF_INRAE=9.167;MAF_USDA=2.459
NC_035103.1	4437411	.	T	C	.	.	MAF_INRAE=44.304;MAF_USDA=22.353
NC_035103.1	4437425	.	G	T	.	.	MAF_INRAE=5.0
NC_035103.1	4437493	.	C	A	.	.	MAF_INRAE=15.0;MAF_USDA=12.353
NC_035103.1	4437811	.	G	A	.	.	MAF_INRAE=21.053;MAF_USDA=14.706
NC_035103.1	4437835	.	C	T	.	.	MAF_INRAE=1.667
NC_035103.1	4437885	.	T	C	.	.	MAF_INRAE=29.747;MAF_USDA=34.706
NC_035103.1	4437915	.	G	A	.	.	MAF_USDA=3.279
NC_035103.1	4437928	.	A	T	.	.	MAF_INRAE=41.139;MAF_USDA=28.824
NC_035103.1	4437949	.	C	A	.	.	MAF_INRAE=3.797;MAF_USDA=3.279
NC_035103.1	4437963	.	A	G	.	.	MAF_INRAE=41.772;MAF_USDA=27.647
NC_035103.1	4437964	.	A	T	.	.	MAF_INRAE=43.333;MAF_USDA=28.235
NC_035103.1	4437966	.	G	T	.	.	MAF_INRAE=43.333;MAF_USDA=28.235
NC_035103.1	4437974	.	G	A	.	.	MAF_INRAE=41.772;MAF_USDA=28.824
NC_035103.1	4437979	.	A	G	.	.	MAF_USDA=6.557
NC_035103.1	4437980	.	T	G	.	.	MAF_INRAE=41.772;MAF_USDA=28.824
NC_035103.1	4437989	.	A	C	.	.	MAF_INRAE=15.0;MAF_USDA=5.294
NC_035103.1	4438029	.	T	C	.	.	MAF_INRAE=41.139;MAF_USDA=28.824
NC_035103.1	4438067	.	C	A	.	.	MAF_INRAE=41.139;MAF_USDA=21.429
NC_035103.1	4438074	.	C	T	.	.	MAF_USDA=1.639
NC_035103.1	4438145	.	G	T	.	.	MAF_INRAE=22.785;MAF_USDA=25.294
NC_035103.1	4438178	.	A	G	.	.	MAF_INRAE=12.658;MAF_USDA=4.706
NC_035103.1	4438184	.	T	G	.	.	MAF_INRAE=41.139;MAF_USDA=28.824
NC_035103.1	4438185	.	A	T	.	.	MAF_INRAE=42.5;MAF_USDA=28.824
NC_035103.1	4438191	.	G	C	.	.	MAF_INRAE=41.139;MAF_USDA=28.824
NC_035103.1	4438219	.	A	G	.	.	MAF_INRAE=27.5;MAF_USDA=29.167
NC_035103.1	4438272	.	A	G	.	.	MAF_INRAE=41.139;MAF_USDA=18.75
NC_035103.1	4438292	.	T	G	.	.	MAF_INRAE=5.263;MAF_USDA=1.765
NC_035103.1	4438302	.	G	A	.	.	MAF_INRAE=41.139;MAF_USDA=27.059
NC_035103.1	4438515	.	A	G	.	.	MAF_INRAE=42.405;MAF_USDA=20.833
NC_035103.1	4438536	.	C	A	.	.	MAF_INRAE=12.658;MAF_USDA=3.529
NC_035103.1	4438544	.	A	C	.	.	MAF_INRAE=15.0;MAF_USDA=5.357
NC_035103.1	4438612	.	C	G	.	.	MAF_USDA=2.459
NC_035103.1	4438614	.	A	C	.	.	MAF_USDA=2.459
NC_035103.1	4438666	.	C	T	.	.	MAF_USDA=1.765
NC_035103.1	4438732	.	G	A	.	.	MAF_INRAE=27.5;MAF_USDA=29.167
NC_035103.1	4438736	.	C	A	.	.	MAF_INRAE=27.5;MAF_USDA=31.176
NC_035103.1	4438744	.	C	T	.	.	MAF_INRAE=41.772;MAF_USDA=25.294
NC_035103.1	4438750	.	G	T	.	.	MAF_INRAE=15.789
NC_035103.1	4438821	.	G	A	.	.	MAF_INRAE=3.797;MAF_USDA=4.098
NC_035103.1	4438839	.	C	G	.	.	MAF_INRAE=4.167
NC_035103.1	4439088	.	C	T	.	.	MAF_INRAE=6.329;MAF_USDA=8.235
NC_035103.1	4439122	.	G	A	.	.	MAF_INRAE=9.167;MAF_USDA=2.459
NC_035103.1	4439198	.	T	G	.	.	MAF_INRAE=26.667;MAF_USDA=10.417
NC_035103.1	4439216	.	A	T	.	.	MAF_USDA=3.279
NC_035103.1	4439249	.	C	T	.	.	MAF_INRAE=1.667
NC_035103.1	4439263	.	A	G	.	.	MAF_INRAE=3.797;MAF_USDA=12.295
NC_035103.1	4439322	.	T	C	.	.	MAF_USDA=1.176
NC_035103.1	4439329	.	T	G	.	.	MAF_USDA=3.279
NC_035103.1	4439339	.	G	A	.	.	MAF_INRAE=3.797;MAF_USDA=3.279
NC_035103.1	4439605	.	G	T	.	.	MAF_INRAE=3.797;MAF_USDA=15.574
NC_035103.1	4439679	.	T	G	.	.	MAF_INRAE=17.722;MAF_USDA=20.492
NC_035103.1	4439681	.	C	A	.	.	MAF_INRAE=3.797;MAF_USDA=12.295
NC_035103.1	4439717	.	G	A	.	.	MAF_INRAE=45.833;MAF_USDA=17.647
NC_035103.1	4439782	.	T	C	.	.	MAF_INRAE=5.0
NC_035103.1	4439808	.	A	G	.	.	MAF_INRAE=8.228;MAF_USDA=13.115
NC_035103.1	4439851	.	C	A	.	.	MAF_INRAE=8.228;MAF_USDA=13.115
NC_035103.1	4440021	.	C	A	.	.	MAF_INRAE=5.263
NC_035103.1	4440179	.	G	A	.	.	MAF_USDA=7.647
NC_035103.1	4440190	.	G	T	.	.	MAF_INRAE=1.667
NC_035103.1	4440219	.	A	C	.	.	MAF_INRAE=42.405;MAF_USDA=27.059
NC_035103.1	4440220	.	C	T	.	.	MAF_USDA=2.459
NC_035103.1	4440329	.	C	A	.	.	MAF_USDA=1.639
NC_035103.1	4440375	.	G	A	.	.	MAF_INRAE=9.167;MAF_USDA=5.738
NC_035103.1	4440426	.	C	T	.	.	MAF_INRAE=50.0;MAF_USDA=40.0
NC_035103.1	4440529	.	A	G	.	.	MAF_USDA=6.557
NC_035103.1	4440532	.	G	A	.	.	MAF_USDA=2.459
NC_035103.1	4440817	.	C	T	.	.	MAF_USDA=3.333
NC_035103.1	4440862	.	T	C	.	.	MAF_USDA=7.627
NC_035103.1	4440871	.	C	T	.	.	MAF_INRAE=26.316;MAF_USDA=4.268
NC_035103.1	4442165	.	G	A	.	.	MAF_USDA=3.333
NC_035103.1	4442178	.	A	G	.	.	MAF_USDA=18.072
NC_035103.1	4442233	.	T	C	.	.	MAF_INRAE=41.772;MAF_USDA=16.471
NC_035103.1	4442239	.	T	C	.	.	MAF_USDA=1.639
NC_035103.1	4442268	.	G	A	.	.	MAF_INRAE=5.263;MAF_USDA=1.765
NC_035103.1	4442321	.	C	A	.	.	MAF_USDA=5.738
NC_035103.1	4442329	.	G	T	.	.	MAF_INRAE=8.228;MAF_USDA=5.738
NC_035103.1	4442400	.	C	G	.	.	MAF_USDA=1.639
NC_035103.1	4442415	.	C	T	.	.	MAF_INRAE=15.789
NC_035103.1	4442417	.	T	A	.	.	MAF_INRAE=5.263;MAF_USDA=8.235
NC_035103.1	4442491	.	G	A	.	.	MAF_INRAE=18.421
NC_035103.1	4442557	.	G	A	.	.	MAF_USDA=1.639
NC_035103.1	4442600	.	C	T	.	.	MAF_USDA=4.098
NC_035103.1	4442739	.	G	A	.	.	MAF_INRAE=6.667
NC_035103.1	4442777	.	C	G	.	.	MAF_INRAE=15.19;MAF_USDA=10.0
NC_035103.1	4442788	.	C	T	.	.	MAF_USDA=2.459
NC_035103.1	4442821	.	G	A	.	.	MAF_INRAE=42.405;MAF_USDA=19.643
NC_035103.1	4442863	.	G	A	.	.	MAF_INRAE=42.405;MAF_USDA=19.643
NC_035103.1	4442883	.	G	A	.	.	MAF_USDA=1.667
NC_035103.1	4442903	.	A	T	.	.	MAF_USDA=2.5
NC_035103.1	4442944	.	C	T	.	.	MAF_USDA=16.393
NC_035103.1	4442948	.	G	A	.	.	MAF_INRAE=12.658;MAF_USDA=12.941
NC_035103.1	4443176	.	C	T	.	.	MAF_USDA=4.918
NC_035103.1	4443243	.	G	A	.	.	MAF_INRAE=14.557;MAF_USDA=7.059
NC_035103.1	4443299	.	C	A	.	.	MAF_USDA=3.279
NC_035103.1	4443322	.	T	A	.	.	MAF_INRAE=3.797;MAF_USDA=3.279
NC_035103.1	4443379	.	G	A	.	.	MAF_INRAE=14.557;MAF_USDA=10.417
NC_035103.1	4443399	.	C	A	.	.	MAF_INRAE=29.747;MAF_USDA=27.059
NC_035103.1	4443502	.	A	T	.	.	MAF_INRAE=3.797
NC_035103.1	4443555	.	G	T	.	.	MAF_USDA=2.459
NC_035103.1	4443621	.	G	A	.	.	MAF_INRAE=14.557;MAF_USDA=4.706
NC_035103.1	4443650	.	T	C	.	.	MAF_INRAE=39.873;MAF_USDA=26.471
NC_035103.1	4443691	.	G	T	.	.	MAF_INRAE=17.089;MAF_USDA=3.279
NC_035103.1	4443717	.	A	C	.	.	MAF_INRAE=17.089
NC_035103.1	4443819	.	T	A	.	.	MAF_INRAE=5.263
NC_035103.1	4443877	.	T	A	.	.	MAF_USDA=3.279
NC_035103.1	4444045	.	G	A	.	.	MAF_INRAE=39.873;MAF_USDA=25.882
NC_035103.1	4444046	.	C	T	.	.	MAF_INRAE=41.667;MAF_USDA=13.529
NC_035103.1	4444080	.	G	T	.	.	MAF_INRAE=1.667;MAF_USDA=4.706
NC_035103.1	4444142	.	T	C	.	.	MAF_USDA=2.459
NC_035103.1	4444434	.	C	T	.	.	MAF_USDA=4.098
NC_035103.1	4444435	.	G	A	.	.	MAF_USDA=2.459
NC_035103.1	4444470	.	C	T	.	.	MAF_USDA=3.279
NC_035103.1	4444545	.	A	G	.	.	MAF_INRAE=5.696;MAF_USDA=9.836
NC_035103.1	4444585	.	T	C	.	.	MAF_USDA=4.918
NC_035103.1	4444720	.	C	A	.	.	MAF_INRAE=29.747;MAF_USDA=28.824
NC_035103.1	4444757	.	T	G	.	.	MAF_INRAE=3.797;MAF_USDA=2.459
NC_035103.1	4444779	.	C	T	.	.	MAF_INRAE=5.263
NC_035103.1	4444941	.	G	C	.	.	MAF_INRAE=17.089;MAF_USDA=7.059
NC_035103.1	4445033	.	C	T	.	.	MAF_USDA=4.918
NC_035103.1	4445091	.	G	T	.	.	MAF_USDA=2.459
NC_035103.1	4445108	.	G	A	.	.	MAF_USDA=2.459
NC_035103.1	4445240	.	G	T	.	.	MAF_USDA=7.647
NC_035103.1	4445242	.	A	G	.	.	MAF_USDA=11.31
NC_035103.1	4445286	.	A	G	.	.	MAF_USDA=4.918
NC_035103.1	4445290	.	A	G	.	.	MAF_INRAE=10.526;MAF_USDA=14.118
NC_035103.1	4445340	.	G	A	.	.	MAF_USDA=4.918
NC_035103.1	4445421	.	G	T	.	.	MAF_INRAE=1.667
NC_035103.1	4445578	.	C	T	.	.	MAF_USDA=2.5
NC_035103.1	4445589	.	G	T	.	.	MAF_USDA=17.5
NC_035103.1	4445670	.	G	T	.	.	MAF_USDA=4.762
NC_035103.1	4445832	.	A	C	.	.	MAF_INRAE=28.481;MAF_USDA=28.824
NC_035103.1	4445876	.	C	A	.	.	MAF_INRAE=5.263
NC_035103.1	4445905	.	C	T	.	.	MAF_INRAE=5.0
NC_035103.1	4445942	.	C	T	.	.	MAF_USDA=8.333
NC_035103.1	4445974	.	C	T	.	.	MAF_INRAE=29.747;MAF_USDA=40.588
NC_035103.1	4446040	.	T	C	.	.	MAF_INRAE=3.797;MAF_USDA=3.279
NC_035103.1	4446070	.	A	T	.	.	MAF_USDA=1.639
NC_035103.1	4446077	.	G	T	.	.	MAF_USDA=4.918
NC_035103.1	4446194	.	C	T	.	.	MAF_USDA=3.279
NC_035103.1	4446251	.	C	T	.	.	MAF_USDA=2.459
NC_035103.1	4446252	.	G	A	.	.	MAF_USDA=12.295
NC_035103.1	4446300	.	G	T	.	.	MAF_INRAE=40.506
NC_035103.1	4446345	.	C	T	.	.	MAF_INRAE=5.696
NC_035103.1	4446434	.	G	A	.	.	MAF_INRAE=28.481
NC_035103.1	4446436	.	A	T	.	.	MAF_INRAE=32.5
NC_035103.1	4446443	.	T	A	.	.	MAF_INRAE=28.481
NC_035103.1	4446478	.	A	G	.	.	MAF_INRAE=31.646;MAF_USDA=44.706
NC_035103.1	4446546	.	T	C	.	.	MAF_USDA=1.639
NC_035103.1	4446569	.	G	C	.	.	MAF_INRAE=12.658;MAF_USDA=32.941
NC_035103.1	4446572	.	T	C	.	.	MAF_INRAE=19.167;MAF_USDA=43.529
NC_035103.1	4446627	.	T	C	.	.	MAF_INRAE=29.747;MAF_USDA=42.353
NC_035103.1	4446673	.	G	A	.	.	MAF_INRAE=14.557;MAF_USDA=4.118
NC_035103.1	4446769	.	A	G	.	.	MAF_INRAE=29.114;MAF_USDA=39.412
NC_035103.1	4446774	.	T	G	.	.	MAF_USDA=3.279
NC_035103.1	4446804	.	T	G	.	.	MAF_INRAE=29.747;MAF_USDA=29.412
NC_035103.1	4446843	.	G	C	.	.	MAF_INRAE=1.667;MAF_USDA=10.0
NC_035103.1	4446847	.	C	T	.	.	MAF_INRAE=39.873;MAF_USDA=19.412
NC_035103.1	4446972	.	C	T	.	.	MAF_INRAE=5.263
NC_035103.1	4446973	.	G	A	.	.	MAF_INRAE=17.722;MAF_USDA=7.647
NC_035103.1	4447048	.	T	C	.	.	MAF_INRAE=39.873;MAF_USDA=18.235
NC_035103.1	4447237	.	A	C	.	.	MAF_INRAE=12.658;MAF_USDA=38.824
NC_035103.1	4447243	.	T	C	.	.	MAF_USDA=4.098
NC_035103.1	4447280	.	G	A	.	.	MAF_USDA=2.459
NC_035103.1	4447314	.	G	A	.	.	MAF_USDA=8.333
NC_035103.1	4447418	.	G	A	.	.	MAF_INRAE=29.747;MAF_USDA=34.118
NC_035103.1	4447476	.	A	T	.	.	MAF_USDA=9.836
NC_035103.1	4447546	.	T	C	.	.	MAF_INRAE=40.506;MAF_USDA=22.941
NC_035103.1	4447590	.	G	T	.	.	MAF_USDA=11.475
NC_035103.1	4447611	.	C	T	.	.	MAF_INRAE=13.291;MAF_USDA=34.706
NC_035103.1	4447736	.	C	A	.	.	MAF_USDA=1.639
NC_035103.1	4447737	.	A	C	.	.	MAF_INRAE=29.747;MAF_USDA=38.235
NC_035103.1	4447813	.	A	C	.	.	MAF_INRAE=43.671;MAF_USDA=25.882
NC_035103.1	4447863	.	T	G	.	.	MAF_INRAE=5.263
NC_035103.1	4447907	.	T	G	.	.	MAF_INRAE=43.671;MAF_USDA=25.882
NC_035103.1	4447910	.	G	T	.	.	MAF_INRAE=1.667;MAF_USDA=12.5
NC_035103.1	4448066	.	C	T	.	.	MAF_INRAE=29.114;MAF_USDA=42.941
NC_035103.1	4448138	.	G	A	.	.	MAF_INRAE=14.557;MAF_USDA=10.0
NC_035103.1	4448173	.	T	A	.	.	MAF_INRAE=5.696;MAF_USDA=3.279
NC_035103.1	4448328	.	T	A	.	.	MAF_USDA=5.738
NC_035103.1	4448330	.	C	A	.	.	MAF_USDA=1.639
NC_035103.1	4448416	.	G	T	.	.	MAF_INRAE=44.304;MAF_USDA=25.882
NC_035103.1	4448441	.	A	G	.	.	MAF_INRAE=42.405;MAF_USDA=25.882
NC_035103.1	4448449	.	T	C	.	.	MAF_INRAE=5.263
NC_035103.1	4448532	.	A	C	.	.	MAF_INRAE=5.696;MAF_USDA=4.098
NC_035103.1	4448562	.	C	A	.	.	MAF_USDA=1.639
NC_035103.1	4448582	.	G	A	.	.	MAF_USDA=1.639
NC_035103.1	4448665	.	C	T	.	.	MAF_USDA=1.639
NC_035103.1	4448673	.	G	C	.	.	MAF_INRAE=29.114;MAF_USDA=28.824
NC_035103.1	4448801	.	G	T	.	.	MAF_USDA=4.098
NC_035103.1	4448911	.	C	T	.	.	MAF_USDA=1.639
NC_035103.1	4448912	.	G	A	.	.	MAF_USDA=3.279
NC_035103.1	4448926	.	T	G	.	.	MAF_INRAE=5.263
NC_035103.1	4448971	.	G	T	.	.	MAF_INRAE=12.658;MAF_USDA=34.118
NC_035103.1	4449021	.	A	C	.	.	MAF_INRAE=15.789
NC_035103.1	4449058	.	G	T	.	.	MAF_USDA=2.459
NC_035103.1	4449283	.	T	A	.	.	MAF_INRAE=12.658;MAF_USDA=32.353
NC_035103.1	4449503	.	A	G	.	.	MAF_INRAE=42.405;MAF_USDA=29.167
NC_035103.1	4449522	.	A	G	.	.	MAF_INRAE=13.291;MAF_USDA=33.529
NC_035103.1	4449595	.	G	A	.	.	MAF_USDA=2.459
NC_035103.1	4449607	.	G	C	.	.	MAF_INRAE=47.468;MAF_USDA=29.167
NC_035103.1	4449610	.	G	T	.	.	MAF_USDA=2.459
NC_035103.1	4449657	.	C	T	.	.	MAF_USDA=2.459
NC_035103.1	4449971	.	T	A	.	.	MAF_INRAE=14.557;MAF_USDA=34.524
NC_035103.1	4450018	.	G	T	.	.	MAF_INRAE=7.595;MAF_USDA=13.529
NC_035103.1	4450153	.	T	C	.	.	MAF_INRAE=15.19;MAF_USDA=27.647
NC_035103.1	4450169	.	T	G	.	.	MAF_INRAE=27.215;MAF_USDA=31.25
NC_035103.1	4450231	.	T	C	.	.	MAF_INRAE=3.333;MAF_USDA=2.353
NC_035103.1	4450235	.	C	T	.	.	MAF_INRAE=1.667;MAF_USDA=3.279
NC_035103.1	4450288	.	T	A	.	.	MAF_INRAE=31.646;MAF_USDA=20.0
NC_035103.1	4450322	.	A	T	.	.	MAF_INRAE=15.789
NC_035103.1	4450411	.	G	A	.	.	MAF_USDA=3.279
NC_035103.1	4450547	.	T	C	.	.	MAF_INRAE=5.263;MAF_USDA=3.333
NC_035103.1	4450615	.	C	A	.	.	MAF_USDA=1.639
NC_035103.1	4450642	.	G	A	.	.	MAF_INRAE=10.127;MAF_USDA=10.0
NC_035103.1	4450669	.	T	A	.	.	MAF_INRAE=1.667
NC_035103.1	4450796	.	T	A	.	.	MAF_USDA=1.639
NC_035103.1	4450816	.	A	C	.	.	MAF_USDA=3.279
NC_035103.1	4450854	.	A	G	.	.	MAF_USDA=3.279
NC_035103.1	4450996	.	C	G	.	.	MAF_USDA=1.639
NC_035103.1	4451009	.	C	T	.	.	MAF_INRAE=27.848;MAF_USDA=26.471
NC_035103.1	4451154	.	A	T	.	.	MAF_INRAE=45.57;MAF_USDA=10.588
NC_035103.1	4451203	.	A	T	.	.	MAF_INRAE=15.789
NC_035103.1	4451205	.	A	G	.	.	MAF_USDA=2.083
NC_035103.1	4451216	.	G	T	.	.	MAF_USDA=6.557
NC_035103.1	4451221	.	A	G	.	.	MAF_INRAE=46.203;MAF_USDA=11.176
NC_035103.1	4451235	.	G	A	.	.	MAF_INRAE=15.19
NC_035103.1	4451376	.	G	C	.	.	MAF_USDA=1.639
NC_035103.1	4451495	.	A	C	.	.	MAF_INRAE=4.167
NC_035103.1	4451525	.	C	A	.	.	MAF_INRAE=29.114;MAF_USDA=11.475
NC_035103.1	4451607	.	C	T	.	.	MAF_INRAE=34.81;MAF_USDA=48.235
NC_035103.1	4451660	.	A	G	.	.	MAF_USDA=4.098
NC_035103.1	4451689	.	C	T	.	.	MAF_INRAE=5.263
NC_035103.1	4451713	.	A	G	.	.	MAF_INRAE=21.667;MAF_USDA=32.353
NC_035103.1	4451734	.	T	G	.	.	MAF_INRAE=49.367;MAF_USDA=49.412
NC_035103.1	4451795	.	G	A	.	.	MAF_USDA=4.918
NC_035103.1	4451821	.	T	C	.	.	MAF_USDA=6.557
NC_035103.1	4451910	.	T	C	.	.	MAF_INRAE=31.646;MAF_USDA=14.706
NC_035103.1	4451932	.	T	G	.	.	MAF_USDA=8.824
NC_035103.1	4451974	.	T	C	.	.	MAF_INRAE=12.658;MAF_USDA=8.197
NC_035103.1	4451980	.	G	A	.	.	MAF_USDA=1.639
NC_035103.1	4452066	.	G	A	.	.	MAF_INRAE=15.789
NC_035103.1	4452194	.	T	C	.	.	MAF_INRAE=48.734;MAF_USDA=19.412
NC_035103.1	4452218	.	C	A	.	.	MAF_INRAE=47.468;MAF_USDA=20.0
NC_035103.1	4452250	.	G	T	.	.	MAF_INRAE=34.81;MAF_USDA=20.492
NC_035103.1	4452345	.	T	A	.	.	MAF_USDA=1.639
NC_035103.1	4452459	.	C	A	.	.	MAF_INRAE=2.5;MAF_USDA=2.083
NC_035103.1	4452479	.	T	G	.	.	MAF_USDA=1.639
NC_035103.1	4452494	.	T	G	.	.	MAF_USDA=8.333
NC_035103.1	4452531	.	G	A	.	.	MAF_USDA=8.333
NC_035103.1	4452565	.	C	T	.	.	MAF_USDA=10.417
NC_035103.1	4452586	.	C	T	.	.	MAF_INRAE=3.333;MAF_USDA=9.412
NC_035103.1	4452603	.	C	T	.	.	MAF_INRAE=5.833;MAF_USDA=22.353
NC_035103.1	4452986	.	C	T	.	.	MAF_USDA=1.639
NC_035103.1	4453066	.	T	A	.	.	MAF_USDA=2.459
NC_035103.1	4453183	.	G	A	.	.	MAF_USDA=37.5
NC_035103.1	4453330	.	G	A	.	.	MAF_INRAE=32.278;MAF_USDA=40.588
NC_035103.1	4453423	.	C	T	.	.	MAF_USDA=3.279
NC_035103.1	4453457	.	A	G	.	.	MAF_INRAE=5.263
NC_035103.1	4453468	.	G	C	.	.	MAF_INRAE=12.658;MAF_USDA=22.353
NC_035103.1	4453471	.	T	A	.	.	MAF_INRAE=9.494
NC_035103.1	4453526	.	A	G	.	.	MAF_INRAE=2.5
NC_035103.1	4453534	.	T	G	.	.	MAF_INRAE=5.833;MAF_USDA=21.765
NC_035103.1	4453542	.	G	T	.	.	MAF_INRAE=20.253;MAF_USDA=10.656
NC_035103.1	4453549	.	A	G	.	.	MAF_INRAE=33.544;MAF_USDA=37.059
NC_035103.1	4453563	.	C	T	.	.	MAF_INRAE=1.667
NC_035103.1	4453573	.	T	G	.	.	MAF_USDA=1.639
NC_035103.1	4453577	.	T	G	.	.	MAF_INRAE=4.167
NC_035103.1	4453611	.	C	T	.	.	MAF_INRAE=6.667;MAF_USDA=2.459
NC_035103.1	4453636	.	C	G	.	.	MAF_INRAE=29.747;MAF_USDA=22.353
NC_035103.1	4453659	.	C	T	.	.	MAF_INRAE=32.278;MAF_USDA=20.492
NC_035103.1	4453675	.	C	T	.	.	MAF_INRAE=34.177;MAF_USDA=48.235
NC_035103.1	4453689	.	A	C	.	.	MAF_INRAE=20.253
NC_035103.1	4453714	.	G	T	.	.	MAF_INRAE=5.263
NC_035103.1	4453733	.	C	T	.	.	MAF_INRAE=33.333;MAF_USDA=36.471
NC_035103.1	4453741	.	C	T	.	.	MAF_USDA=2.459
NC_035103.1	4453813	.	C	T	.	.	MAF_USDA=8.197
NC_035103.1	4453827	.	G	T	.	.	MAF_USDA=7.377
NC_035103.1	4453831	.	A	G	.	.	MAF_USDA=7.377
NC_035103.1	4453895	.	A	C	.	.	MAF_INRAE=26.316;MAF_USDA=32.353
NC_035103.1	4453911	.	C	T	.	.	MAF_USDA=15.294
NC_035103.1	4453925	.	C	A	.	.	MAF_INRAE=32.278;MAF_USDA=25.41
NC_035103.1	4453926	.	A	T	.	.	MAF_INRAE=34.167;MAF_USDA=25.41
NC_035103.1	4453947	.	T	A	.	.	MAF_INRAE=27.5;MAF_USDA=10.417
NC_035103.1	4453962	.	C	T	.	.	MAF_USDA=8.333
NC_035103.1	4453969	.	T	C	.	.	MAF_INRAE=32.5;MAF_USDA=35.417
NC_035103.1	4454134	.	T	G	.	.	MAF_INRAE=26.667;MAF_USDA=14.118
NC_035103.1	4454139	.	G	A	.	.	MAF_INRAE=32.278;MAF_USDA=24.59
NC_035103.1	4454159	.	G	T	.	.	MAF_INRAE=5.0;MAF_USDA=21.765
NC_035103.1	4454172	.	C	T	.	.	MAF_INRAE=12.658;MAF_USDA=22.353
NC_035103.1	4454182	.	G	A	.	.	MAF_INRAE=32.911;MAF_USDA=25.41
NC_035103.1	4454217	.	C	T	.	.	MAF_USDA=8.333
NC_035103.1	4454239	.	C	A	.	.	MAF_USDA=8.333
NC_035103.1	4454257	.	C	A	.	.	MAF_INRAE=36.709;MAF_USDA=40.0
NC_035103.1	4454430	.	G	A	.	.	MAF_INRAE=5.0
NC_035103.1	4454466	.	C	T	.	.	MAF_USDA=13.934
NC_035103.1	4454605	.	C	T	.	.	MAF_INRAE=12.658;MAF_USDA=3.529
NC_035103.1	4454635	.	C	T	.	.	MAF_INRAE=2.5;MAF_USDA=8.197
NC_035103.1	4454650	.	C	T	.	.	MAF_USDA=4.098
NC_035103.1	4454701	.	C	G	.	.	MAF_INRAE=5.696
NC_035103.1	4454729	.	G	T	.	.	MAF_USDA=1.639
NC_035103.1	4454732	.	G	T	.	.	MAF_INRAE=9.494
NC_035103.1	4454765	.	G	A	.	.	MAF_USDA=2.459
NC_035103.1	4454837	.	G	A	.	.	MAF_INRAE=27.5;MAF_USDA=13.529
NC_035103.1	4454852	.	C	T	.	.	MAF_USDA=3.279
NC_035103.1	4454853	.	A	G	.	.	MAF_INRAE=32.911;MAF_USDA=41.765
NC_035103.1	4454868	.	A	T	.	.	MAF_USDA=1.176
NC_035103.1	4454874	.	C	T	.	.	MAF_INRAE=12.658;MAF_USDA=5.882
NC_035103.1	4454914	.	G	A	.	.	MAF_USDA=3.333
NC_035103.1	4454943	.	T	A	.	.	MAF_USDA=45.833
NC_035103.1	4455020	.	G	A	.	.	MAF_INRAE=12.658;MAF_USDA=23.529
NC_035103.1	4455026	.	T	G	.	.	MAF_USDA=1.639
NC_035103.1	4455054	.	C	A	.	.	MAF_INRAE=29.114;MAF_USDA=24.59
NC_035103.1	4455071	.	G	C	.	.	MAF_INRAE=13.291;MAF_USDA=33.333
NC_035103.1	4455075	.	A	G	.	.	MAF_INRAE=19.62
NC_035103.1	4455129	.	G	A	.	.	MAF_USDA=1.639
NC_035103.1	4455131	.	G	A	.	.	MAF_INRAE=12.025;MAF_USDA=8.197
NC_035103.1	4455137	.	C	T	.	.	MAF_INRAE=12.658;MAF_USDA=22.353
NC_035103.1	4455150	.	T	A	.	.	MAF_USDA=1.639
NC_035103.1	4455261	.	G	A	.	.	MAF_INRAE=45.57;MAF_USDA=49.412
NC_035103.1	4455327	.	G	A	.	.	MAF_USDA=4.098
NC_035103.1	4455459	.	C	T	.	.	MAF_USDA=3.279
NC_035103.1	4455549	.	C	A	.	.	MAF_USDA=3.279
NC_035103.1	4455582	.	G	A	.	.	MAF_USDA=1.639
NC_035103.1	4455602	.	T	A	.	.	MAF_INRAE=29.747;MAF_USDA=20.588
NC_035103.1	4455641	.	C	T	.	.	MAF_USDA=10.0
NC_035103.1	4455657	.	T	A	.	.	MAF_INRAE=33.544;MAF_USDA=37.647
NC_035103.1	4455664	.	T	A	.	.	MAF_INRAE=33.544;MAF_USDA=37.647
NC_035103.1	4455681	.	T	C	.	.	MAF_USDA=3.279
NC_035103.1	4455706	.	G	A	.	.	MAF_USDA=1.639
NC_035103.1	4455767	.	A	G	.	.	MAF_INRAE=32.911;MAF_USDA=38.235
NC_035103.1	4455799	.	A	C	.	.	MAF_INRAE=9.494
NC_035103.1	4455852	.	C	G	.	.	MAF_INRAE=29.747;MAF_USDA=20.588
NC_035103.1	4455901	.	G	A	.	.	MAF_USDA=1.639
NC_035103.1	4455922	.	C	T	.	.	MAF_INRAE=6.667;MAF_USDA=2.459
NC_035103.1	4455968	.	C	T	.	.	MAF_INRAE=12.658;MAF_USDA=22.353
NC_035103.1	4456134	.	C	A	.	.	MAF_INRAE=33.544;MAF_USDA=38.235
NC_035103.1	4456202	.	G	A	.	.	MAF_INRAE=12.025;MAF_USDA=7.377
NC_035103.1	4456212	.	G	A	.	.	MAF_INRAE=12.025;MAF_USDA=45.833
NC_035103.1	4456227	.	G	T	.	.	MAF_USDA=2.459
NC_035103.1	4456384	.	C	T	.	.	MAF_INRAE=12.025
NC_035103.1	4456398	.	C	A	.	.	MAF_INRAE=12.025
NC_035103.1	4456431	.	G	A	.	.	MAF_USDA=1.667
NC_035103.1	4456479	.	C	T	.	.	MAF_USDA=2.459
NC_035103.1	4456527	.	G	A	.	.	MAF_INRAE=12.025;MAF_USDA=7.377
NC_035103.1	4456528	.	A	G	.	.	MAF_USDA=1.639
NC_035103.1	4456627	.	C	A	.	.	MAF_USDA=8.333
NC_035103.1	4456777	.	T	G	.	.	MAF_USDA=4.918
NC_035103.1	4456798	.	G	A	.	.	MAF_INRAE=33.544;MAF_USDA=32.941
NC_035103.1	4456845	.	G	A	.	.	MAF_INRAE=33.544;MAF_USDA=35.294
NC_035103.1	4456895	.	G	A	.	.	MAF_USDA=1.639
NC_035103.1	4456949	.	A	C	.	.	MAF_INRAE=1.667
NC_035103.1	4456998	.	T	C	.	.	MAF_INRAE=32.911;MAF_USDA=39.412
NC_035103.1	4457051	.	A	G	.	.	MAF_INRAE=27.5;MAF_USDA=17.647
NC_035103.1	4457066	.	T	A	.	.	MAF_INRAE=5.263
NC_035103.1	4457225	.	A	G	.	.	MAF_INRAE=29.747;MAF_USDA=20.0
NC_035103.1	4457229	.	G	A	.	.	MAF_INRAE=5.263
NC_035103.1	4457485	.	C	A	.	.	MAF_INRAE=36.709;MAF_USDA=40.588
NC_035103.1	4457533	.	T	A	.	.	MAF_INRAE=5.833;MAF_USDA=22.941
NC_035103.1	4457562	.	A	T	.	.	MAF_INRAE=42.5
NC_035103.1	4457598	.	G	C	.	.	MAF_INRAE=33.544;MAF_USDA=40.588
NC_035103.1	4457607	.	G	A	.	.	MAF_INRAE=33.544;MAF_USDA=38.824
NC_035103.1	4457702	.	C	T	.	.	MAF_INRAE=5.833;MAF_USDA=23.529
NC_035103.1	4457769	.	C	A	.	.	MAF_INRAE=42.5;MAF_USDA=38.824
NC_035103.1	4457786	.	G	A	.	.	MAF_INRAE=5.833;MAF_USDA=22.941
NC_035103.1	4457787	.	G	T	.	.	MAF_INRAE=33.544;MAF_USDA=38.235
NC_035103.1	4457796	.	T	C	.	.	MAF_INRAE=33.544;MAF_USDA=37.647
NC_035103.1	4457832	.	T	G	.	.	MAF_INRAE=5.263;MAF_USDA=37.647
NC_035103.1	4457835	.	A	T	.	.	MAF_USDA=38.235
NC_035103.1	4457867	.	G	T	.	.	MAF_INRAE=12.658;MAF_USDA=22.353
NC_035103.1	4457925	.	G	A	.	.	MAF_INRAE=33.544;MAF_USDA=38.235
NC_035103.1	4457931	.	T	C	.	.	MAF_INRAE=45.57;MAF_USDA=45.833
NC_035103.1	4457941	.	T	A	.	.	MAF_INRAE=30.38;MAF_USDA=18.235
NC_035103.1	4457950	.	G	T	.	.	MAF_INRAE=2.5;MAF_USDA=1.639
NC_035103.1	4458003	.	A	T	.	.	MAF_INRAE=8.228;MAF_USDA=5.738
NC_035103.1	4458038	.	G	A	.	.	MAF_USDA=3.279
NC_035103.1	4458081	.	C	T	.	.	MAF_INRAE=3.333;MAF_USDA=22.917
NC_035103.1	4458298	.	T	G	.	.	MAF_USDA=4.098
NC_035103.1	4458299	.	A	C	.	.	MAF_INRAE=15.789;MAF_USDA=29.412
NC_035103.1	4458350	.	A	C	.	.	MAF_USDA=18.75
NC_035103.1	4458359	.	T	A	.	.	MAF_INRAE=12.025;MAF_USDA=22.941
NC_035103.1	4458362	.	T	C	.	.	MAF_INRAE=14.167;MAF_USDA=22.353
NC_035103.1	4458382	.	T	G	.	.	MAF_INRAE=15.823;MAF_USDA=24.706
NC_035103.1	4458441	.	C	T	.	.	MAF_INRAE=27.848;MAF_USDA=48.824
NC_035103.1	4458445	.	T	C	.	.	MAF_INRAE=30.0;MAF_USDA=50.0
NC_035103.1	4458446	.	A	G	.	.	MAF_INRAE=30.0;MAF_USDA=49.412
NC_035103.1	4458486	.	C	G	.	.	MAF_INRAE=2.5;MAF_USDA=22.917
NC_035103.1	4458490	.	T	G	.	.	MAF_INRAE=2.5;MAF_USDA=22.917
NC_035103.1	4458540	.	C	T	.	.	MAF_INRAE=15.789;MAF_USDA=22.917
NC_035103.1	4458644	.	G	T	.	.	MAF_INRAE=24.684;MAF_USDA=25.882
NC_035103.1	4458647	.	T	G	.	.	MAF_INRAE=12.025;MAF_USDA=5.738
NC_035103.1	4458661	.	ATTTC	ATTTA	.	.	MAF_USDA=20.833
NC_035103.1	4458665	.	C	A	.	.	MAF_INRAE=15.823
NC_035103.1	4458699	.	A	T	.	.	MAF_INRAE=20.253;MAF_USDA=12.295
NC_035103.1	4458709	.	T	C	.	.	MAF_INRAE=12.658;MAF_USDA=3.529
NC_035103.1	4458725	.	T	A	.	.	MAF_INRAE=5.0;MAF_USDA=22.941
NC_035103.1	4458758	.	A	G	.	.	MAF_INRAE=15.823;MAF_USDA=28.824
NC_035103.1	4458770	.	T	G	.	.	MAF_INRAE=12.658;MAF_USDA=3.529
NC_035103.1	4458778	.	C	T	.	.	MAF_INRAE=32.278;MAF_USDA=31.176
NC_035103.1	4458819	.	A	G	.	.	MAF_INRAE=48.734;MAF_USDA=39.412
NC_035103.1	4458894	.	G	T	.	.	MAF_INRAE=32.278;MAF_USDA=32.353
NC_035103.1	4458900	.	T	A	.	.	MAF_USDA=1.639
NC_035103.1	4458941	.	A	T	.	.	MAF_INRAE=48.734;MAF_USDA=39.412
NC_035103.1	4458943	.	G	T	.	.	MAF_USDA=3.279
NC_035103.1	4458991	.	G	A	.	.	MAF_INRAE=9.494;MAF_USDA=12.295
NC_035103.1	4459002	.	C	T	.	.	MAF_INRAE=5.833;MAF_USDA=25.0
NC_035103.1	4459025	.	C	T	.	.	MAF_INRAE=12.025;MAF_USDA=21.765
NC_035103.1	4459068	.	A	T	.	.	MAF_INRAE=20.253;MAF_USDA=13.115
NC_035103.1	4459097	.	A	T	.	.	MAF_INRAE=32.278;MAF_USDA=30.588
NC_035103.1	4459103	.	T	C	.	.	MAF_INRAE=32.278;MAF_USDA=31.176
NC_035103.1	4459104	.	C	A	.	.	MAF_INRAE=15.0;MAF_USDA=21.765
NC_035103.1	4459155	.	T	A	.	.	MAF_INRAE=13.291;MAF_USDA=20.588
NC_035103.1	4459174	.	T	C	.	.	MAF_INRAE=31.013;MAF_USDA=31.548
NC_035103.1	4459186	.	G	T	.	.	MAF_INRAE=5.833;MAF_USDA=23.214
NC_035103.1	4459195	.	C	A	.	.	MAF_INRAE=31.013;MAF_USDA=45.833
NC_035103.1	4459196	.	G	A	.	.	MAF_INRAE=20.833;MAF_USDA=10.656
NC_035103.1	4459213	.	C	T	.	.	MAF_INRAE=15.823;MAF_USDA=22.917
NC_035103.1	4459214	.	T	A	.	.	MAF_INRAE=2.5
NC_035103.1	4459233	.	G	A	.	.	MAF_INRAE=18.333;MAF_USDA=11.475
NC_035103.1	4459266	.	T	C	.	.	MAF_INRAE=45.57;MAF_USDA=38.824
NC_035103.1	4459288	.	A	G	.	.	MAF_INRAE=48.333;MAF_USDA=40.476
NC_035103.1	4459292	.	G	A	.	.	MAF_INRAE=35.833;MAF_USDA=29.167
NC_035103.1	4459322	.	G	A	.	.	MAF_USDA=28.571
NC_035103.1	4459352	.	G	C	.	.	MAF_USDA=11.667
NC_035103.1	4459373	.	T	G	.	.	MAF_USDA=1.667
NC_035103.1	4459399	.	A	T	.	.	MAF_USDA=17.391
NC_035103.1	4460847	.	A	G	.	.	MAF_USDA=5.833
NC_035103.1	4460864	.	A	T	.	.	MAF_INRAE=15.789;MAF_USDA=29.167
NC_035103.1	4460865	.	C	G	.	.	MAF_USDA=3.333
NC_035103.1	4460914	.	G	A	.	.	MAF_INRAE=12.658;MAF_USDA=19.643
NC_035103.1	4460922	.	A	T	.	.	MAF_USDA=5.0
NC_035103.1	4460924	.	C	A	.	.	MAF_INRAE=11.392;MAF_USDA=7.5
NC_035103.1	4460931	.	A	C	.	.	MAF_INRAE=3.333;MAF_USDA=18.75
NC_035103.1	4460932	.	C	G	.	.	MAF_INRAE=3.333;MAF_USDA=12.5
NC_035103.1	4460934	.	G	T	.	.	MAF_INRAE=3.333;MAF_USDA=18.75
NC_035103.1	4460974	.	T	C	.	.	MAF_INRAE=46.203;MAF_USDA=31.25
NC_035103.1	4460977	.	C	T	.	.	MAF_INRAE=20.833
NC_035103.1	4461027	.	T	A	.	.	MAF_USDA=1.19
NC_035103.1	4461036	.	A	T	.	.	MAF_INRAE=30.38
NC_035103.1	4461039	.	G	T	.	.	MAF_INRAE=3.333;MAF_USDA=22.917
NC_035103.1	4461079	.	G	A	.	.	MAF_INRAE=16.456
NC_035103.1	4461085	.	T	C	.	.	MAF_INRAE=12.658;MAF_USDA=45.833
NC_035103.1	4461184	.	G	T	.	.	MAF_USDA=28.824
NC_035103.1	4461297	.	A	C	.	.	MAF_INRAE=32.911;MAF_USDA=31.176
NC_035103.1	4461374	.	A	G	.	.	MAF_INRAE=6.667;MAF_USDA=3.279
NC_035103.1	4461407	.	G	A	.	.	MAF_INRAE=15.789;MAF_USDA=28.824
NC_035103.1	4461411	.	T	G	.	.	MAF_USDA=28.824
NC_035103.1	4461420	.	C	G	.	.	MAF_USDA=45.833
NC_035103.1	4461466	.	G	T	.	.	MAF_USDA=1.639
NC_035103.1	4461477	.	G	A	.	.	MAF_INRAE=5.833;MAF_USDA=19.412
NC_035103.1	4461503	.	T	C	.	.	MAF_INRAE=49.367;MAF_USDA=38.824
NC_035103.1	4461596	.	G	A	.	.	MAF_INRAE=16.456;MAF_USDA=27.647
NC_035103.1	4461661	.	G	C	.	.	MAF_INRAE=16.667;MAF_USDA=25.0
NC_035103.1	4461786	.	T	C	.	.	MAF_USDA=2.459
NC_035103.1	4461802	.	C	A	.	.	MAF_INRAE=8.228;MAF_USDA=9.016
NC_035103.1	4461867	.	C	T	.	.	MAF_INRAE=15.789
NC_035103.1	4461953	.	C	A	.	.	MAF_INRAE=11.392;MAF_USDA=22.353
NC_035103.1	4461972	.	C	A	.	.	MAF_INRAE=47.468;MAF_USDA=38.235
NC_035103.1	4462054	.	C	G	.	.	MAF_INRAE=49.367;MAF_USDA=29.167
NC_035103.1	4462182	.	C	A	.	.	MAF_INRAE=8.228
NC_035103.1	4462228	.	G	A	.	.	MAF_INRAE=16.456;MAF_USDA=28.235
NC_035103.1	4462248	.	G	A	.	.	MAF_USDA=1.639
NC_035103.1	4462303	.	T	G	.	.	MAF_USDA=22.353
NC_035103.1	4462304	.	G	T	.	.	MAF_USDA=22.941
NC_035103.1	4462338	.	G	C	.	.	MAF_INRAE=33.544;MAF_USDA=33.529
NC_035103.1	4462351	.	A	G	.	.	MAF_USDA=1.639
NC_035103.1	4462381	.	G	A	.	.	MAF_INRAE=12.658;MAF_USDA=23.529
NC_035103.1	4462398	.	C	T	.	.	MAF_INRAE=7.595;MAF_USDA=22.941
NC_035103.1	4462605	.	G	T	.	.	MAF_INRAE=2.5;MAF_USDA=5.882
NC_035103.1	4462825	.	G	A	.	.	MAF_INRAE=5.696;MAF_USDA=7.377
NC_035103.1	4462834	.	C	T	.	.	MAF_INRAE=17.089;MAF_USDA=5.294
NC_035103.1	4462835	.	G	A	.	.	MAF_USDA=10.656
NC_035103.1	4462898	.	G	A	.	.	MAF_INRAE=30.833;MAF_USDA=21.176
NC_035103.1	4462931	.	A	T	.	.	MAF_INRAE=47.468;MAF_USDA=50.0
NC_035103.1	4462932	.	C	T	.	.	MAF_INRAE=32.5;MAF_USDA=20.0
NC_035103.1	4463004	.	G	A	.	.	MAF_INRAE=46.835;MAF_USDA=48.235
NC_035103.1	4463118	.	T	G	.	.	MAF_INRAE=12.025;MAF_USDA=20.588
NC_035103.1	4463147	.	G	A	.	.	MAF_INRAE=6.667
NC_035103.1	4463158	.	A	T	.	.	MAF_INRAE=6.667;MAF_USDA=2.459
NC_035103.1	4463164	.	T	A	.	.	MAF_INRAE=6.667;MAF_USDA=3.279
NC_035103.1	4463178	.	C	T	.	.	MAF_INRAE=39.241;MAF_USDA=32.353
NC_035103.1	4463183	.	T	C	.	.	MAF_INRAE=28.481;MAF_USDA=22.941
NC_035103.1	4463199	.	T	C	.	.	MAF_INRAE=5.0
NC_035103.1	4463215	.	C	T	.	.	MAF_INRAE=6.667;MAF_USDA=11.765
NC_035103.1	4463216	.	A	G	.	.	MAF_INRAE=41.772;MAF_USDA=43.529
NC_035103.1	4463235	.	T	C	.	.	MAF_USDA=4.098
NC_035103.1	4463239	.	C	G	.	.	MAF_INRAE=6.962;MAF_USDA=18.824
NC_035103.1	4463242	.	T	C	.	.	MAF_INRAE=42.405;MAF_USDA=24.118
NC_035103.1	4463243	.	C	A	.	.	MAF_INRAE=25.833;MAF_USDA=4.706
NC_035103.1	4463244	.	T	C	.	.	MAF_INRAE=6.329
NC_035103.1	4463260	.	T	C	.	.	MAF_INRAE=2.5;MAF_USDA=2.459
NC_035103.1	4463264	.	T	G	.	.	MAF_INRAE=2.5;MAF_USDA=3.279
NC_035103.1	4463266	.	T	A	.	.	MAF_INRAE=2.5;MAF_USDA=3.279
NC_035103.1	4463282	.	G	C	.	.	MAF_INRAE=6.962;MAF_USDA=18.824
NC_035103.1	4463289	.	A	T	.	.	MAF_INRAE=10.759;MAF_USDA=20.588
NC_035103.1	4463314	.	A	G	.	.	MAF_USDA=1.639
NC_035103.1	4463327	.	C	T	.	.	MAF_INRAE=5.833;MAF_USDA=4.098
NC_035103.1	4463356	.	A	C	.	.	MAF_USDA=1.639
NC_035103.1	4463367	.	C	T	.	.	MAF_INRAE=15.0;MAF_USDA=21.176
NC_035103.1	4463384	.	A	G	.	.	MAF_INRAE=24.684;MAF_USDA=49.412
NC_035103.1	4463426	.	G	C	.	.	MAF_INRAE=14.557;MAF_USDA=32.941
NC_035103.1	4463427	.	G	A	.	.	MAF_INRAE=15.0;MAF_USDA=20.588
NC_035103.1	4463442	.	T	C	.	.	MAF_INRAE=47.468;MAF_USDA=46.471
NC_035103.1	4463448	.	G	C	.	.	MAF_INRAE=28.333;MAF_USDA=10.417
NC_035103.1	4463457	.	G	T	.	.	MAF_INRAE=47.468;MAF_USDA=46.471
NC_035103.1	4463464	.	G	T	.	.	MAF_INRAE=14.557;MAF_USDA=32.941
NC_035103.1	4463497	.	C	T	.	.	MAF_INRAE=10.127;MAF_USDA=8.197
NC_035103.1	4463545	.	G	C	.	.	MAF_USDA=10.833
NC_035103.1	4463572	.	G	A	.	.	MAF_INRAE=5.263;MAF_USDA=11.176
NC_035103.1	4463573	.	G	T	.	.	MAF_USDA=10.588
NC_035103.1	4463605	.	G	T	.	.	MAF_USDA=1.639
NC_035103.1	4463645	.	G	A	.	.	MAF_USDA=1.639
NC_035103.1	4463665	.	C	T	.	.	MAF_INRAE=5.263;MAF_USDA=10.0
NC_035103.1	4463733	.	G	A	.	.	MAF_USDA=1.639
NC_035103.1	4463740	.	C	T	.	.	MAF_INRAE=10.526;MAF_USDA=33.529
NC_035103.1	4463741	.	G	A	.	.	MAF_USDA=1.639
NC_035103.1	4463778	.	A	T	.	.	MAF_INRAE=25.316;MAF_USDA=38.235
NC_035103.1	4463793	.	C	A	.	.	MAF_INRAE=10.0;MAF_USDA=6.557
NC_035103.1	4463802	.	C	A	.	.	MAF_INRAE=14.557;MAF_USDA=32.353
NC_035103.1	4464018	.	C	A	.	.	MAF_USDA=3.279
NC_035103.1	4464074	.	C	G	.	.	MAF_INRAE=10.526
NC_035103.1	4464112	.	G	A	.	.	MAF_INRAE=10.526;MAF_USDA=32.353
NC_035103.1	4464132	.	G	T	.	.	MAF_INRAE=10.526;MAF_USDA=33.529
NC_035103.1	4464135	.	T	A	.	.	MAF_INRAE=29.114;MAF_USDA=11.765
NC_035103.1	4464244	.	C	T	.	.	MAF_INRAE=10.759;MAF_USDA=19.412
NC_035103.1	4464423	.	C	G	.	.	MAF_USDA=43.75
NC_035103.1	4464470	.	G	T	.	.	MAF_USDA=43.75
NC_035103.1	4466089	.	A	G	.	.	MAF_USDA=50.0
NC_035103.1	4466207	.	A	C	.	.	MAF_USDA=5.294
NC_035103.1	4466266	.	G	T	.	.	MAF_USDA=11.475
NC_035103.1	4466323	.	A	G	.	.	MAF_INRAE=24.684;MAF_USDA=40.0
NC_035103.1	4466329	.	G	A	.	.	MAF_INRAE=24.684;MAF_USDA=41.176
NC_035103.1	4466393	.	A	G	.	.	MAF_INRAE=10.759;MAF_USDA=10.656
NC_035103.1	4466420	.	ACAACATGGTAGCGA	ACAACATGGTAGCGG	.	.	MAF_USDA=10.417
NC_035103.1	4466499	.	C	A	.	.	MAF_INRAE=14.557;MAF_USDA=32.941
NC_035103.1	4466512	.	G	A	.	.	MAF_INRAE=5.696;MAF_USDA=9.836
NC_035103.1	4466657	.	T	C	.	.	MAF_INRAE=10.759;MAF_USDA=10.656
NC_035103.1	4466668	.	C	A	.	.	MAF_INRAE=5.696;MAF_USDA=9.836
NC_035103.1	4466717	.	C	T	.	.	MAF_INRAE=29.114;MAF_USDA=14.583
NC_035103.1	4466737	.	A	G	.	.	MAF_INRAE=10.759;MAF_USDA=10.656
NC_035103.1	4466741	.	C	A	.	.	MAF_INRAE=28.333;MAF_USDA=40.0
NC_035103.1	4466757	.	A	G	.	.	MAF_USDA=1.639
NC_035103.1	4466760	.	G	A	.	.	MAF_INRAE=12.5;MAF_USDA=9.836
NC_035103.1	4466853	.	A	G	.	.	MAF_USDA=7.377
NC_035103.1	4466927	.	G	T	.	.	MAF_INRAE=14.557;MAF_USDA=31.765
NC_035103.1	4466996	.	A	T	.	.	MAF_INRAE=5.263;MAF_USDA=10.588
NC_035103.1	4467057	.	C	A	.	.	MAF_INRAE=40.506;MAF_USDA=15.882
NC_035103.1	4467128	.	G	A	.	.	MAF_USDA=1.639
NC_035103.1	4467189	.	G	T	.	.	MAF_USDA=3.279
NC_035103.1	4467290	.	A	G	.	.	MAF_USDA=1.639
NC_035103.1	4467332	.	A	T	.	.	MAF_INRAE=15.0;MAF_USDA=45.833
NC_035103.1	4467362	.	A	T	.	.	MAF_INRAE=24.684;MAF_USDA=41.176
NC_035103.1	4467417	.	G	T	.	.	MAF_INRAE=24.684;MAF_USDA=41.176
NC_035103.1	4467496	.	C	T	.	.	MAF_INRAE=29.747;MAF_USDA=33.529
NC_035103.1	4467533	.	C	T	.	.	MAF_INRAE=5.696;MAF_USDA=4.918
NC_035103.1	4467685	.	A	T	.	.	MAF_USDA=2.459
NC_035103.1	4467723	.	C	A	.	.	MAF_USDA=19.672
NC_035103.1	4467727	.	A	T	.	.	MAF_USDA=8.197
NC_035103.1	4467739	.	A	G	.	.	MAF_INRAE=23.418;MAF_USDA=21.311
NC_035103.1	4467776	.	A	G	.	.	MAF_INRAE=25.316;MAF_USDA=40.588
NC_035103.1	4467794	.	A	G	.	.	MAF_INRAE=41.139;MAF_USDA=17.059
NC_035103.1	4467816	.	T	C	.	.	MAF_INRAE=12.658;MAF_USDA=20.588
NC_035103.1	4467833	.	C	G	.	.	MAF_INRAE=25.316;MAF_USDA=40.588
NC_035103.1	4467907	.	G	T	.	.	MAF_INRAE=5.833;MAF_USDA=7.059
NC_035103.1	4468042	.	A	G	.	.	MAF_USDA=4.098
NC_035103.1	4468132	.	G	T	.	.	MAF_INRAE=47.468;MAF_USDA=41.176
NC_035103.1	4468176	.	A	T	.	.	MAF_INRAE=12.658;MAF_USDA=20.588
NC_035103.1	4468435	.	T	C	.	.	MAF_INRAE=23.418;MAF_USDA=28.235
NC_035103.1	4468526	.	A	G	.	.	MAF_INRAE=5.263;MAF_USDA=11.31
NC_035103.1	4468551	.	G	T	.	.	MAF_INRAE=5.263;MAF_USDA=11.31
NC_035103.1	4468674	.	G	T	.	.	MAF_USDA=10.417
NC_035103.1	4468700	.	T	C	.	.	MAF_INRAE=24.684
NC_035103.1	4468776	.	C	T	.	.	MAF_USDA=11.31
NC_035103.1	4468792	.	C	T	.	.	MAF_INRAE=5.263;MAF_USDA=11.31
NC_035103.1	4468807	.	C	A	.	.	MAF_INRAE=5.263;MAF_USDA=11.31
NC_035103.1	4468846	.	A	T	.	.	MAF_INRAE=21.519;MAF_USDA=27.976
NC_035103.1	4468909	.	C	G	.	.	MAF_INRAE=5.063;MAF_USDA=3.333
NC_035103.1	4469001	.	G	C	.	.	MAF_INRAE=5.263;MAF_USDA=10.119
NC_035103.1	4469106	.	C	A	.	.	MAF_INRAE=12.5
NC_035103.1	4469112	.	T	C	.	.	MAF_USDA=8.333
NC_035103.1	4469141	.	A	G	.	.	MAF_INRAE=14.167;MAF_USDA=39.583
NC_035103.1	4469253	.	A	C	.	.	MAF_INRAE=25.0;MAF_USDA=43.75
NC_035103.1	4469290	.	C	T	.	.	MAF_USDA=12.712
NC_035103.1	4469331	.	T	A	.	.	MAF_USDA=1.667
NC_035103.1	4469358	.	G	C	.	.	MAF_USDA=2.5
NC_035103.1	4469470	.	T	A	.	.	MAF_USDA=10.656
NC_035103.1	4469601	.	C	T	.	.	MAF_USDA=8.333
NC_035103.1	4469657	.	T	A	.	.	MAF_INRAE=23.418;MAF_USDA=27.647
NC_035103.1	4469660	.	T	G	.	.	MAF_INRAE=7.5;MAF_USDA=8.824
NC_035103.1	4469708	.	G	T	.	.	MAF_INRAE=5.263;MAF_USDA=10.588
NC_035103.1	4469734	.	A	T	.	.	MAF_INRAE=22.785;MAF_USDA=40.0
NC_035103.1	4469789	.	A	T	.	.	MAF_USDA=1.667
NC_035103.1	4469802	.	C	A	.	.	MAF_INRAE=42.105;MAF_USDA=47.024
NC_035103.1	4469818	.	G	T	.	.	MAF_USDA=35.417
NC_035103.1	4469850	.	T	C	.	.	MAF_INRAE=36.842
NC_035103.1	4469869	.	T	C	.	.	MAF_INRAE=36.842
NC_035103.1	4469908	.	C	T	.	.	MAF_INRAE=10.526
NC_035103.1	4469955	.	A	C	.	.	MAF_INRAE=30.38
NC_035103.1	4469973	.	A	T	.	.	MAF_USDA=9.016
NC_035103.1	4470010	.	T	C	.	.	MAF_USDA=45.833
NC_035103.1	4470014	.	TTA	TTT	.	.	MAF_USDA=45.833
NC_035103.1	4470016	.	A	T	.	.	MAF_INRAE=12.658
NC_035103.1	4470021	.	T	G	.	.	MAF_INRAE=5.833;MAF_USDA=8.434
NC_035103.1	4470073	.	C	T	.	.	MAF_INRAE=41.139;MAF_USDA=12.353
NC_035103.1	4470100	.	G	T	.	.	MAF_INRAE=12.658;MAF_USDA=20.0
NC_035103.1	4470234	.	G	A	.	.	MAF_USDA=11.475
NC_035103.1	4470297	.	G	A	.	.	MAF_USDA=11.475
NC_035103.1	4470339	.	A	C	.	.	MAF_INRAE=43.038;MAF_USDA=45.294
NC_035103.1	4470361	.	T	G	.	.	MAF_INRAE=41.772;MAF_USDA=37.647
NC_035103.1	4470365	.	T	A	.	.	MAF_INRAE=41.667;MAF_USDA=38.235
NC_035103.1	4470366	.	T	G	.	.	MAF_INRAE=41.667;MAF_USDA=38.235
NC_035103.1	4470368	.	T	A	.	.	MAF_INRAE=41.667;MAF_USDA=38.235
NC_035103.1	4470378	.	T	A	.	.	MAF_INRAE=41.772;MAF_USDA=35.882
NC_035103.1	4470380	.	T	C	.	.	MAF_INRAE=41.667;MAF_USDA=35.882
NC_035103.1	4470520	.	G	T	.	.	MAF_INRAE=10.759;MAF_USDA=11.475
NC_035103.1	4470547	.	G	T	.	.	MAF_INRAE=11.392;MAF_USDA=9.836
NC_035103.1	4470556	.	C	G	.	.	MAF_INRAE=5.263;MAF_USDA=2.083
NC_035103.1	4470579	.	A	C	.	.	MAF_INRAE=48.101;MAF_USDA=42.353
NC_035103.1	4470589	.	A	T	.	.	MAF_USDA=11.475
NC_035103.1	4470610	.	C	T	.	.	MAF_INRAE=5.263;MAF_USDA=14.118
NC_035103.1	4470622	.	G	T	.	.	MAF_USDA=1.639
NC_035103.1	4470623	.	A	T	.	.	MAF_USDA=1.639
NC_035103.1	4470883	.	A	T	.	.	MAF_INRAE=13.924;MAF_USDA=7.377
NC_035103.1	4470909	.	C	A	.	.	MAF_INRAE=41.772;MAF_USDA=25.41
NC_035103.1	4470935	.	G	A	.	.	MAF_INRAE=41.772;MAF_USDA=25.41
NC_035103.1	4471067	.	C	T	.	.	MAF_INRAE=40.506;MAF_USDA=12.353
NC_035103.1	4471119	.	T	C	.	.	MAF_USDA=1.765
NC_035103.1	4471128	.	G	T	.	.	MAF_INRAE=13.291;MAF_USDA=19.412
NC_035103.1	4471209	.	A	T	.	.	MAF_INRAE=47.368;MAF_USDA=50.0
NC_035103.1	4471328	.	T	G	.	.	MAF_USDA=5.738
NC_035103.1	4471350	.	T	G	.	.	MAF_USDA=8.197
NC_035103.1	4471476	.	A	G	.	.	MAF_INRAE=47.368;MAF_USDA=34.118
NC_035103.1	4471617	.	C	T	.	.	MAF_INRAE=15.789
NC_035103.1	4471633	.	G	T	.	.	MAF_USDA=1.639
NC_035103.1	4471639	.	T	C	.	.	MAF_INRAE=47.368;MAF_USDA=33.529
NC_035103.1	4471676	.	C	A	.	.	MAF_USDA=41.667
NC_035103.1	4471752	.	C	G	.	.	MAF_INRAE=6.667
NC_035103.1	4471847	.	C	A	.	.	MAF_USDA=3.279
NC_035103.1	4471895	.	C	A	.	.	MAF_INRAE=29.114;MAF_USDA=28.824
NC_035103.1	4471923	.	A	T	.	.	MAF_INRAE=41.139;MAF_USDA=32.941
NC_035103.1	4471970	.	T	A	.	.	MAF_USDA=1.639
NC_035103.1	4472088	.	A	G	.	.	MAF_INRAE=10.526;MAF_USDA=43.75
NC_035103.1	4472098	.	T	C	.	.	MAF_INRAE=46.835;MAF_USDA=42.941
NC_035103.1	4472125	.	C	A	.	.	MAF_INRAE=34.177;MAF_USDA=48.824
NC_035103.1	4472157	.	A	T	.	.	MAF_USDA=2.459
NC_035103.1	4472225	.	T	A	.	.	MAF_INRAE=50.0;MAF_USDA=32.353
NC_035103.1	4472310	.	G	T	.	.	MAF_INRAE=5.0;MAF_USDA=3.279
NC_035103.1	4472387	.	C	T	.	.	MAF_INRAE=43.671;MAF_USDA=32.353
NC_035103.1	4472423	.	C	G	.	.	MAF_INRAE=20.0
NC_035103.1	4472426	.	G	A	.	.	MAF_INRAE=6.667;MAF_USDA=22.917
NC_035103.1	4472447	.	T	C	.	.	MAF_INRAE=6.667
NC_035103.1	4472449	.	A	T	.	.	MAF_INRAE=6.667
NC_035103.1	4472453	.	T	C	.	.	MAF_INRAE=7.5
NC_035103.1	4472479	.	T	C	.	.	MAF_INRAE=3.333
NC_035103.1	4472501	.	A	T	.	.	MAF_INRAE=1.667
NC_035103.1	4472543	.	C	A	.	.	MAF_INRAE=9.167
NC_035103.1	4472560	.	C	A	.	.	MAF_INRAE=33.333
NC_035103.1	4472574	.	G	C	.	.	MAF_INRAE=27.215;MAF_USDA=47.917
NC_035103.1	4472605	.	T	A	.	.	MAF_INRAE=44.304;MAF_USDA=32.353
NC_035103.1	4472614	.	T	A	.	.	MAF_INRAE=5.833;MAF_USDA=22.917
NC_035103.1	4472816	.	G	A	.	.	MAF_USDA=5.738
NC_035103.1	4472865	.	A	C	.	.	MAF_USDA=1.639
NC_035103.1	4472890	.	A	G	.	.	MAF_INRAE=45.57;MAF_USDA=29.412
NC_035103.1	4472972	.	T	A	.	.	MAF_INRAE=3.797;MAF_USDA=2.459
NC_035103.1	4472985	.	G	A	.	.	MAF_USDA=3.279
NC_035103.1	4473021	.	T	C	.	.	MAF_INRAE=46.203;MAF_USDA=30.0
NC_035103.1	4473035	.	C	G	.	.	MAF_USDA=3.279
NC_035103.1	4473100	.	T	C	.	.	MAF_INRAE=21.519;MAF_USDA=27.869
NC_035103.1	4473142	.	G	T	.	.	MAF_USDA=1.639
NC_035103.1	4473343	.	C	A	.	.	MAF_INRAE=45.57;MAF_USDA=28.824
NC_035103.1	4473378	.	C	A	.	.	MAF_INRAE=45.57;MAF_USDA=29.412
NC_035103.1	4473392	.	C	T	.	.	MAF_USDA=9.016
NC_035103.1	4473400	.	C	G	.	.	MAF_INRAE=27.215;MAF_USDA=21.176
NC_035103.1	4473406	.	G	T	.	.	MAF_USDA=1.639
NC_035103.1	4473459	.	T	A	.	.	MAF_INRAE=45.57;MAF_USDA=28.571
NC_035103.1	4473466	.	A	C	.	.	MAF_INRAE=5.696;MAF_USDA=8.333
NC_035103.1	4473532	.	A	C	.	.	MAF_INRAE=5.696;MAF_USDA=4.167
NC_035103.1	4473535	.	G	T	.	.	MAF_INRAE=5.833;MAF_USDA=22.917
NC_035103.1	4473537	.	C	A	.	.	MAF_INRAE=5.696;MAF_USDA=8.333
NC_035103.1	4473542	.	A	G	.	.	MAF_INRAE=45.57;MAF_USDA=27.381
NC_035103.1	4473546	.	T	G	.	.	MAF_INRAE=5.696;MAF_USDA=8.333
NC_035103.1	4473578	.	C	A	.	.	MAF_USDA=2.5
NC_035103.1	4473656	.	T	C	.	.	MAF_INRAE=15.19;MAF_USDA=10.119
NC_035103.1	4473728	.	A	C	.	.	MAF_INRAE=28.333;MAF_USDA=6.471
NC_035103.1	4473735	.	A	G	.	.	MAF_INRAE=35.833;MAF_USDA=7.059
NC_035103.1	4473741	.	C	A	.	.	MAF_INRAE=27.215;MAF_USDA=21.765
NC_035103.1	4473777	.	G	A	.	.	MAF_INRAE=15.789;MAF_USDA=28.824
NC_035103.1	4473779	.	G	C	.	.	MAF_USDA=6.557
NC_035103.1	4473814	.	C	T	.	.	MAF_INRAE=45.57;MAF_USDA=28.235
NC_035103.1	4473823	.	G	A	.	.	MAF_INRAE=45.57;MAF_USDA=28.824
NC_035103.1	4473840	.	C	T	.	.	MAF_INRAE=45.57;MAF_USDA=29.412
NC_035103.1	4473843	.	T	A	.	.	MAF_USDA=1.639
NC_035103.1	4473854	.	T	G	.	.	MAF_INRAE=5.696;MAF_USDA=5.738
NC_035103.1	4473855	.	A	C	.	.	MAF_INRAE=45.57;MAF_USDA=28.824
NC_035103.1	4473887	.	A	T	.	.	MAF_INRAE=22.785;MAF_USDA=33.529
NC_035103.1	4473937	.	A	T	.	.	MAF_USDA=1.639
NC_035103.1	4474072	.	G	T	.	.	MAF_INRAE=23.333;MAF_USDA=45.833
NC_035103.1	4474131	.	T	A	.	.	MAF_INRAE=14.167;MAF_USDA=11.765
NC_035103.1	4474243	.	C	A	.	.	MAF_INRAE=45.57;MAF_USDA=30.952
NC_035103.1	4474253	.	C	A	.	.	MAF_USDA=3.279
NC_035103.1	4474305	.	C	T	.	.	MAF_INRAE=30.833;MAF_USDA=37.059
NC_035103.1	4474333	.	C	A	.	.	MAF_INRAE=7.5
NC_035103.1	4474339	.	G	A	.	.	MAF_INRAE=33.333;MAF_USDA=30.588
NC_035103.1	4474420	.	A	T	.	.	MAF_INRAE=5.696;MAF_USDA=8.197
NC_035103.1	4474464	.	C	A	.	.	MAF_INRAE=5.833;MAF_USDA=22.917
NC_035103.1	4474667	.	A	C	.	.	MAF_INRAE=46.835;MAF_USDA=27.647
NC_035103.1	4474669	.	G	T	.	.	MAF_INRAE=35.0;MAF_USDA=28.235
NC_035103.1	4474671	.	C	A	.	.	MAF_USDA=28.235
NC_035103.1	4474686	.	G	C	.	.	MAF_INRAE=46.835;MAF_USDA=28.824
NC_035103.1	4474751	.	A	T	.	.	MAF_INRAE=46.203;MAF_USDA=28.824
NC_035103.1	4474760	.	G	A	.	.	MAF_INRAE=40.506;MAF_USDA=35.294
NC_035103.1	4474769	.	T	A	.	.	MAF_INRAE=5.696
NC_035103.1	4474882	.	T	G	.	.	MAF_USDA=4.098
NC_035103.1	4474982	.	C	T	.	.	MAF_INRAE=26.667;MAF_USDA=39.583
NC_035103.1	4475162	.	A	C	.	.	MAF_USDA=7.059
NC_035103.1	4475194	.	G	A	.	.	MAF_INRAE=23.333;MAF_USDA=20.0
NC_035103.1	4475261	.	A	C	.	.	MAF_USDA=2.459
NC_035103.1	4475308	.	G	A	.	.	MAF_USDA=1.639
NC_035103.1	4475380	.	T	C	.	.	MAF_USDA=3.279
NC_035103.1	4475504	.	G	T	.	.	MAF_USDA=3.279
NC_035103.1	4475595	.	T	C	.	.	MAF_INRAE=46.203;MAF_USDA=28.824
NC_035103.1	4475654	.	C	A	.	.	MAF_INRAE=20.886;MAF_USDA=27.869
NC_035103.1	4475899	.	A	G	.	.	MAF_INRAE=5.263
NC_035103.1	4476004	.	T	C	.	.	MAF_USDA=5.738
NC_035103.1	4476304	.	C	T	.	.	MAF_INRAE=5.263
NC_035103.1	4476598	.	T	C	.	.	MAF_INRAE=45.57;MAF_USDA=29.412
NC_035103.1	4476618	.	T	A	.	.	MAF_INRAE=28.333;MAF_USDA=10.417
NC_035103.1	4476657	.	A	C	.	.	MAF_INRAE=45.57;MAF_USDA=28.824
NC_035103.1	4476699	.	A	G	.	.	MAF_INRAE=5.696;MAF_USDA=9.016
NC_035103.1	4476772	.	C	T	.	.	MAF_INRAE=5.263;MAF_USDA=8.824
NC_035103.1	4476860	.	C	A	.	.	MAF_USDA=4.098
NC_035103.1	4476910	.	G	A	.	.	MAF_INRAE=5.696;MAF_USDA=9.016
NC_035103.1	4476916	.	T	A	.	.	MAF_INRAE=45.57;MAF_USDA=30.0
NC_035103.1	4476976	.	C	T	.	.	MAF_INRAE=27.215;MAF_USDA=21.176
NC_035103.1	4477192	.	G	A	.	.	MAF_INRAE=35.833;MAF_USDA=8.333
NC_035103.1	4477312	.	G	A	.	.	MAF_INRAE=5.833;MAF_USDA=7.738
NC_035103.1	4477323	.	T	A	.	.	MAF_INRAE=16.667;MAF_USDA=29.167
NC_035103.1	4477393	.	G	A	.	.	MAF_INRAE=30.833;MAF_USDA=22.619
NC_035103.1	4477400	.	A	T	.	.	MAF_USDA=4.706
NC_035103.1	4477426	.	C	A	.	.	MAF_USDA=2.459
NC_035103.1	4477428	.	T	C	.	.	MAF_INRAE=48.101;MAF_USDA=29.412
NC_035103.1	4477508	.	C	T	.	.	MAF_INRAE=45.57;MAF_USDA=30.0
NC_035103.1	4477516	.	C	T	.	.	MAF_INRAE=27.215;MAF_USDA=45.833
NC_035103.1	4477534	.	T	A	.	.	MAF_INRAE=45.57;MAF_USDA=29.412
NC_035103.1	4477573	.	C	T	.	.	MAF_INRAE=35.833;MAF_USDA=7.059
NC_035103.1	4477610	.	T	A	.	.	MAF_INRAE=33.333;MAF_USDA=43.75
NC_035103.1	4477647	.	T	A	.	.	MAF_INRAE=45.57;MAF_USDA=29.412
NC_035103.1	4477660	.	T	G	.	.	MAF_INRAE=5.263
NC_035103.1	4477714	.	G	T	.	.	MAF_USDA=1.639
NC_035103.1	4477725	.	T	C	.	.	MAF_USDA=2.459
NC_035103.1	4477908	.	T	G	.	.	MAF_INRAE=35.833;MAF_USDA=7.647
NC_035103.1	4477923	.	A	T	.	.	MAF_INRAE=39.873;MAF_USDA=35.882
NC_035103.1	4478100	.	G	C	.	.	MAF_INRAE=48.101;MAF_USDA=29.762
NC_035103.1	4478112	.	A	G	.	.	MAF_USDA=1.667
NC_035103.1	4478145	.	G	A	.	.	MAF_USDA=27.059
NC_035103.1	4478159	.	C	A	.	.	MAF_USDA=26.471
NC_035103.1	4478184	.	C	T	.	.	MAF_USDA=47.917
NC_035103.1	4478238	.	A	T	.	.	MAF_INRAE=48.734;MAF_USDA=28.824
NC_035103.1	4478326	.	C	G	.	.	MAF_INRAE=39.873;MAF_USDA=35.294
NC_035103.1	4478363	.	C	T	.	.	MAF_USDA=1.639
NC_035103.1	4478439	.	C	A	.	.	MAF_INRAE=35.833;MAF_USDA=7.059
NC_035103.1	4478511	.	C	T	.	.	MAF_INRAE=5.263;MAF_USDA=1.176
NC_035103.1	4478576	.	G	A	.	.	MAF_USDA=1.639
NC_035103.1	4478671	.	C	T	.	.	MAF_USDA=9.016
NC_035103.1	4478685	.	C	A	.	.	MAF_INRAE=5.263;MAF_USDA=2.083
NC_035103.1	4478700	.	T	G	.	.	MAF_USDA=33.529
NC_035103.1	4478707	.	A	T	.	.	MAF_INRAE=31.579;MAF_USDA=29.508
NC_035103.1	4478710	.	C	A	.	.	MAF_USDA=31.967
NC_035103.1	4478717	.	T	G	.	.	MAF_USDA=33.529
NC_035103.1	4478718	.	A	T	.	.	MAF_USDA=2.459
NC_035103.1	4478800	.	C	A	.	.	MAF_USDA=1.639
NC_035103.1	4478861	.	G	A	.	.	MAF_INRAE=35.833;MAF_USDA=7.647
NC_035103.1	4478876	.	C	G	.	.	MAF_INRAE=22.785;MAF_USDA=19.412
NC_035103.1	4478945	.	A	G	.	.	MAF_INRAE=27.215;MAF_USDA=21.176
NC_035103.1	4479037	.	C	T	.	.	MAF_INRAE=7.5
NC_035103.1	4479056	.	G	T	.	.	MAF_INRAE=27.5;MAF_USDA=6.471
NC_035103.1	4479072	.	C	A	.	.	MAF_INRAE=27.215;MAF_USDA=21.765
NC_035103.1	4479094	.	C	G	.	.	MAF_INRAE=5.696;MAF_USDA=9.016
NC_035103.1	4479145	.	A	G	.	.	MAF_INRAE=13.924;MAF_USDA=6.557
NC_035103.1	4479239	.	T	G	.	.	MAF_USDA=8.824
NC_035103.1	4479309	.	T	C	.	.	MAF_USDA=4.098
NC_035103.1	4479371	.	G	T	.	.	MAF_INRAE=5.833;MAF_USDA=22.917
NC_035103.1	4479437	.	A	G	.	.	MAF_INRAE=5.696;MAF_USDA=9.016
NC_035103.1	4479548	.	A	G	.	.	MAF_USDA=7.377
NC_035103.1	4479663	.	GA	GG	.	.	MAF_USDA=10.417
NC_035103.1	4479664	.	A	G	.	.	MAF_INRAE=35.0
NC_035103.1	4479721	.	C	A	.	.	MAF_USDA=4.098
NC_035103.1	4480034	.	G	A	.	.	MAF_USDA=3.279
NC_035103.1	4480216	.	G	C	.	.	MAF_USDA=10.656
NC_035103.1	4480244	.	A	G	.	.	MAF_USDA=8.824
NC_035103.1	4480296	.	A	G	.	.	MAF_INRAE=39.873;MAF_USDA=35.882
NC_035103.1	4480344	.	T	C	.	.	MAF_INRAE=27.848;MAF_USDA=21.176
NC_035103.1	4480454	.	A	C	.	.	MAF_USDA=3.333
NC_035103.1	4480459	.	C	T	.	.	MAF_INRAE=5.696;MAF_USDA=9.167
NC_035103.1	4480568	.	A	G	.	.	MAF_INRAE=27.215;MAF_USDA=20.588
NC_035103.1	4480611	.	C	A	.	.	MAF_USDA=1.639
NC_035103.1	4480694	.	G	T	.	.	MAF_USDA=2.459
NC_035103.1	4480698	.	G	T	.	.	MAF_USDA=2.459
NC_035103.1	4480700	.	A	T	.	.	MAF_INRAE=5.833;MAF_USDA=7.059
NC_035103.1	4480708	.	T	G	.	.	MAF_INRAE=5.696;MAF_USDA=4.918
NC_035103.1	4480715	.	C	G	.	.	MAF_INRAE=5.696;MAF_USDA=4.918
NC_035103.1	4480809	.	G	A	.	.	MAF_USDA=1.639
NC_035103.1	4480909	.	G	A	.	.	MAF_INRAE=5.696;MAF_USDA=9.836
NC_035103.1	4481017	.	C	T	.	.	MAF_INRAE=5.696;MAF_USDA=9.016
NC_035103.1	4481023	.	C	A	.	.	MAF_INRAE=5.696;MAF_USDA=9.016
NC_035103.1	4481059	.	A	G	.	.	MAF_INRAE=26.582;MAF_USDA=20.0
NC_035103.1	4481106	.	C	A	.	.	MAF_USDA=3.279
NC_035103.1	4481118	.	G	C	.	.	MAF_INRAE=12.658
NC_035103.1	4481159	.	T	A	.	.	MAF_INRAE=5.696;MAF_USDA=9.016
NC_035103.1	4481373	.	G	T	.	.	MAF_INRAE=5.696;MAF_USDA=9.167
NC_035103.1	4481457	.	C	T	.	.	MAF_USDA=13.115
NC_035103.1	4481529	.	G	C	.	.	MAF_INRAE=5.696;MAF_USDA=15.882
NC_035103.1	4481557	.	T	C	.	.	MAF_USDA=1.639
NC_035103.1	4481576	.	C	T	.	.	MAF_INRAE=5.696;MAF_USDA=9.016
NC_035103.1	4481650	.	C	T	.	.	MAF_USDA=4.098
NC_035103.1	4481722	.	C	T	.	.	MAF_USDA=2.459
NC_035103.1	4481826	.	A	G	.	.	MAF_INRAE=40.506;MAF_USDA=44.706
NC_035103.1	4481837	.	T	A	.	.	MAF_USDA=4.098
NC_035103.1	4481855	.	A	C	.	.	MAF_INRAE=5.696;MAF_USDA=8.333
NC_035103.1	4482077	.	G	A	.	.	MAF_USDA=9.412
NC_035103.1	4482081	.	T	C	.	.	MAF_USDA=9.412
NC_035103.1	4482082	.	T	A	.	.	MAF_USDA=9.412
NC_035103.1	4482094	.	C	G	.	.	MAF_USDA=1.639
NC_035103.1	4482131	.	C	T	.	.	MAF_USDA=8.824
NC_035103.1	4482142	.	G	A	.	.	MAF_USDA=14.706
NC_035103.1	4482205	.	G	T	.	.	MAF_USDA=35.417
NC_035103.1	4482211	.	A	G	.	.	MAF_USDA=12.353
NC_035103.1	4482248	.	A	T	.	.	MAF_INRAE=16.667;MAF_USDA=22.353
NC_035103.1	4482290	.	C	T	.	.	MAF_USDA=4.098
NC_035103.1	4482361	.	G	T	.	.	MAF_USDA=2.459
NC_035103.1	4482389	.	G	A	.	.	MAF_INRAE=22.152;MAF_USDA=24.706
NC_035103.1	4482425	.	T	C	.	.	MAF_USDA=18.824
NC_035103.1	4482553	.	A	C	.	.	MAF_USDA=2.459
NC_035103.1	4482577	.	T	C	.	.	MAF_USDA=2.459
NC_035103.1	4482670	.	G	A	.	.	MAF_USDA=4.098
NC_035103.1	4482835	.	T	C	.	.	MAF_USDA=4.167
NC_035103.1	4482945	.	A	C	.	.	MAF_USDA=2.459
NC_035103.1	4482998	.	C	T	.	.	MAF_INRAE=26.582;MAF_USDA=21.765
NC_035103.1	4483149	.	A	T	.	.	MAF_USDA=1.639
NC_035103.1	4483318	.	G	T	.	.	MAF_USDA=4.098
NC_035103.1	4483466	.	G	A	.	.	MAF_INRAE=22.785;MAF_USDA=24.118
NC_035103.1	4483503	.	G	C	.	.	MAF_USDA=3.279
NC_035103.1	4483665	.	G	A	.	.	MAF_USDA=3.279
NC_035103.1	4483865	.	A	T	.	.	MAF_USDA=8.333
NC_035103.1	4484028	.	C	T	.	.	MAF_USDA=1.639
NC_035103.1	4484031	.	G	T	.	.	MAF_USDA=3.279
NC_035103.1	4484103	.	T	A	.	.	MAF_USDA=1.639
NC_035103.1	4484183	.	T	A	.	.	MAF_INRAE=5.833
NC_035103.1	4484213	.	G	A	.	.	MAF_USDA=2.459
NC_035103.1	4484293	.	A	G	.	.	MAF_USDA=10.0
NC_035103.1	4484386	.	A	T	.	.	MAF_INRAE=26.582;MAF_USDA=22.353
NC_035103.1	4484431	.	C	A	.	.	MAF_USDA=14.706
NC_035103.1	4484508	.	A	G	.	.	MAF_USDA=13.529
NC_035103.1	4484570	.	C	A	.	.	MAF_USDA=3.279
NC_035103.1	4484700	.	T	G	.	.	MAF_INRAE=28.333;MAF_USDA=7.647
NC_035103.1	4484703	.	A	T	.	.	MAF_USDA=15.294
NC_035103.1	4484830	.	C	T	.	.	MAF_INRAE=5.833;MAF_USDA=2.459
NC_035103.1	4484870	.	T	A	.	.	MAF_USDA=8.235
NC_035103.1	4484923	.	A	T	.	.	MAF_USDA=1.639
NC_035103.1	4485022	.	G	A	.	.	MAF_USDA=1.667
NC_035103.1	4485068	.	T	C	.	.	MAF_USDA=7.647
NC_035103.1	4485172	.	T	G	.	.	MAF_USDA=2.459
NC_035103.1	4485650	.	A	C	.	.	MAF_USDA=1.639
NC_035103.1	4485839	.	A	T	.	.	MAF_INRAE=44.304;MAF_USDA=43.529
NC_035103.1	4485918	.	T	C	.	.	MAF_INRAE=27.215;MAF_USDA=22.024
NC_035103.1	4485955	.	A	G	.	.	MAF_USDA=2.5
NC_035103.1	4486261	.	G	C	.	.	MAF_USDA=2.459
NC_035103.1	4486277	.	T	C	.	.	MAF_INRAE=39.873;MAF_USDA=43.529
NC_035103.1	4486352	.	C	T	.	.	MAF_USDA=1.639
NC_035103.1	4486407	.	A	G	.	.	MAF_INRAE=28.481;MAF_USDA=24.706
NC_035103.1	4486518	.	T	A	.	.	MAF_INRAE=44.304;MAF_USDA=46.471
NC_035103.1	4486540	.	G	A	.	.	MAF_INRAE=44.304;MAF_USDA=48.824
NC_035103.1	4486718	.	G	C	.	.	MAF_USDA=2.459
NC_035103.1	4486722	.	A	C	.	.	MAF_INRAE=44.304;MAF_USDA=50.0
NC_035103.1	4486752	.	G	A	.	.	MAF_USDA=2.459
NC_035103.1	4486842	.	T	C	.	.	MAF_USDA=1.639
NC_035103.1	4487045	.	A	C	.	.	MAF_USDA=9.016
NC_035103.1	4487318	.	T	A	.	.	MAF_USDA=4.098
NC_035103.1	4487364	.	C	G	.	.	MAF_USDA=20.492
NC_035103.1	4487395	.	A	C	.	.	MAF_USDA=4.918
NC_035103.1	4487485	.	T	C	.	.	MAF_USDA=6.557
NC_035103.1	4487490	.	C	A	.	.	MAF_INRAE=5.263
NC_035103.1	4487495	.	G	T	.	.	MAF_USDA=4.098
NC_035103.1	4487498	.	T	C	.	.	MAF_INRAE=22.785;MAF_USDA=10.588
NC_035103.1	4487532	.	G	A	.	.	MAF_INRAE=22.785;MAF_USDA=10.0
NC_035103.1	4487560	.	T	C	.	.	MAF_INRAE=27.848;MAF_USDA=21.765
NC_035103.1	4487638	.	C	T	.	.	MAF_USDA=8.333
NC_035103.1	4487669	.	C	A	.	.	MAF_USDA=1.695
NC_035103.1	4487839	.	G	A	.	.	MAF_USDA=1.639
NC_035103.1	4487992	.	C	T	.	.	MAF_INRAE=26.582;MAF_USDA=10.417
NC_035103.1	4488042	.	C	A	.	.	MAF_INRAE=12.025;MAF_USDA=6.471
NC_035103.1	4488114	.	C	T	.	.	MAF_INRAE=39.241;MAF_USDA=37.647
NC_035103.1	4488154	.	C	A	.	.	MAF_INRAE=50.0;MAF_USDA=47.059
NC_035103.1	4488202	.	G	A	.	.	MAF_USDA=2.459
NC_035103.1	4488205	.	A	G	.	.	MAF_INRAE=50.0;MAF_USDA=47.647
NC_035103.1	4488214	.	G	A	.	.	MAF_INRAE=12.658;MAF_USDA=6.471
NC_035103.1	4488227	.	C	T	.	.	MAF_USDA=4.918
NC_035103.1	4488307	.	C	T	.	.	MAF_INRAE=25.949;MAF_USDA=21.176
NC_035103.1	4488320	.	C	A	.	.	MAF_INRAE=27.215;MAF_USDA=17.647
NC_035103.1	4488329	.	C	T	.	.	MAF_USDA=6.557
NC_035103.1	4488385	.	C	A	.	.	MAF_INRAE=9.167;MAF_USDA=12.353
NC_035103.1	4488402	.	C	T	.	.	MAF_INRAE=11.667;MAF_USDA=19.412
NC_035103.1	4488502	.	C	A	.	.	MAF_USDA=7.927
NC_035103.1	4488513	.	T	A	.	.	MAF_INRAE=14.557;MAF_USDA=7.317
NC_035103.1	4488540	.	G	T	.	.	MAF_INRAE=25.949;MAF_USDA=27.647
NC_035103.1	4488562	.	G	A	.	.	MAF_USDA=5.738
NC_035103.1	4488564	.	C	T	.	.	MAF_INRAE=47.368;MAF_USDA=17.647
NC_035103.1	4488571	.	A	T	.	.	MAF_INRAE=23.418;MAF_USDA=18.235
NC_035103.1	4488577	.	A	G	.	.	MAF_INRAE=23.418;MAF_USDA=18.824
NC_035103.1	4488692	.	T	A	.	.	MAF_INRAE=26.582;MAF_USDA=20.0
NC_035103.1	4488746	.	T	C	.	.	MAF_USDA=4.098
NC_035103.1	4488755	.	G	A	.	.	MAF_INRAE=26.582;MAF_USDA=19.412
NC_035103.1	4488780	.	C	A	.	.	MAF_INRAE=26.582;MAF_USDA=20.0
NC_035103.1	4488784	.	G	T	.	.	MAF_INRAE=2.5
NC_035103.1	4488788	.	T	A	.	.	MAF_INRAE=22.785;MAF_USDA=10.0
NC_035103.1	4488794	.	A	G	.	.	MAF_INRAE=22.785;MAF_USDA=10.0
NC_035103.1	4488795	.	G	T	.	.	MAF_INRAE=26.582;MAF_USDA=19.412
NC_035103.1	4488892	.	A	T	.	.	MAF_USDA=3.279
NC_035103.1	4488898	.	G	A	.	.	MAF_INRAE=27.215;MAF_USDA=20.588
NC_035103.1	4488917	.	C	T	.	.	MAF_INRAE=27.215;MAF_USDA=20.0
NC_035103.1	4488937	.	T	C	.	.	MAF_USDA=8.333
NC_035103.1	4488949	.	T	C	.	.	MAF_INRAE=12.658;MAF_USDA=6.471
NC_035103.1	4488959	.	T	C	.	.	MAF_USDA=3.279
NC_035103.1	4488990	.	G	C	.	.	MAF_INRAE=12.658;MAF_USDA=6.471
NC_035103.1	4489003	.	G	T	.	.	MAF_INRAE=26.582;MAF_USDA=20.0
NC_035103.1	4489030	.	T	A	.	.	MAF_INRAE=13.291
NC_035103.1	4489051	.	G	T	.	.	MAF_INRAE=22.785
NC_035103.1	4489102	.	T	C	.	.	MAF_USDA=7.377
NC_035103.1	4489114	.	C	T	.	.	MAF_USDA=7.377
NC_035103.1	4489164	.	C	A	.	.	MAF_USDA=12.295
NC_035103.1	4489168	.	A	G	.	.	MAF_USDA=12.295
NC_035103.1	4489203	.	A	C	.	.	MAF_INRAE=10.127;MAF_USDA=14.706
NC_035103.1	4489235	.	A	T	.	.	MAF_USDA=13.934
NC_035103.1	4489236	.	A	T	.	.	MAF_USDA=3.279
NC_035103.1	4489258	.	A	G	.	.	MAF_INRAE=24.051;MAF_USDA=17.647
NC_035103.1	4489327	.	G	T	.	.	MAF_INRAE=46.835;MAF_USDA=32.941
NC_035103.1	4489366	.	G	A	.	.	MAF_INRAE=7.595;MAF_USDA=5.294
NC_035103.1	4489472	.	C	T	.	.	MAF_USDA=35.417
NC_035103.1	4489474	.	T	G	.	.	MAF_USDA=37.5
NC_035103.1	4492767	.	T	A	.	.	MAF_USDA=46.471
NC_035103.1	4493912	.	T	G	.	.	MAF_USDA=50.0
NC_035103.1	4493935	.	T	C	.	.	MAF_USDA=8.824
NC_035103.1	4493956	.	A	G	.	.	MAF_USDA=30.328
NC_035103.1	4494209	.	T	G	.	.	MAF_USDA=1.667
NC_035103.1	4494298	.	G	T	.	.	MAF_USDA=4.098
NC_035103.1	4494316	.	G	T	.	.	MAF_USDA=2.459
NC_035103.1	4494317	.	C	T	.	.	MAF_USDA=4.098
NC_035103.1	4494416	.	A	G	.	.	MAF_USDA=1.639
NC_035103.1	4494489	.	A	G	.	.	MAF_USDA=29.508
NC_035103.1	4494496	.	A	T	.	.	MAF_INRAE=28.333;MAF_USDA=10.417
NC_035103.1	4494558	.	C	T	.	.	MAF_USDA=1.639
NC_035103.1	4494561	.	G	A	.	.	MAF_USDA=29.508
NC_035103.1	4494566	.	A	C	.	.	MAF_USDA=1.639
NC_035103.1	4494611	.	C	T	.	.	MAF_USDA=4.167
NC_035103.1	4494614	.	A	C	.	.	MAF_INRAE=13.924;MAF_USDA=10.0
NC_035103.1	4494623	.	A	C	.	.	MAF_USDA=19.672
NC_035103.1	4494624	.	C	T	.	.	MAF_USDA=18.852
NC_035103.1	4494627	.	A	G	.	.	MAF_INRAE=13.924;MAF_USDA=42.623
NC_035103.1	4494691	.	G	C	.	.	MAF_INRAE=13.924;MAF_USDA=9.836
NC_035103.1	4494693	.	G	A	.	.	MAF_INRAE=25.316;MAF_USDA=11.176
NC_035103.1	4494803	.	C	A	.	.	MAF_INRAE=41.772;MAF_USDA=45.294
NC_035103.1	4494809	.	A	G	.	.	MAF_INRAE=41.772;MAF_USDA=32.353
NC_035103.1	4494919	.	A	T	.	.	MAF_USDA=2.459
NC_035103.1	4494980	.	T	G	.	.	MAF_INRAE=18.354;MAF_USDA=18.824
NC_035103.1	4495008	.	C	A	.	.	MAF_USDA=8.333
NC_035103.1	4495046	.	C	A	.	.	MAF_INRAE=22.785;MAF_USDA=12.5
NC_035103.1	4495080	.	G	A	.	.	MAF_USDA=18.333
NC_035103.1	4495119	.	G	T	.	.	MAF_INRAE=13.924;MAF_USDA=9.836
NC_035103.1	4495129	.	G	A	.	.	MAF_INRAE=13.924;MAF_USDA=9.836
NC_035103.1	4495139	.	C	T	.	.	MAF_USDA=4.098
NC_035103.1	4495193	.	T	G	.	.	MAF_USDA=3.279
NC_035103.1	4495239	.	G	A	.	.	MAF_USDA=1.639
NC_035103.1	4495256	.	C	T	.	.	MAF_INRAE=5.833;MAF_USDA=22.917
NC_035103.1	4495287	.	G	C	.	.	MAF_USDA=15.574
NC_035103.1	4495380	.	G	A	.	.	MAF_INRAE=12.658;MAF_USDA=3.529
NC_035103.1	4495642	.	A	C	.	.	MAF_USDA=1.639
NC_035103.1	4495661	.	G	A	.	.	MAF_USDA=2.459
NC_035103.1	4495681	.	A	T	.	.	MAF_INRAE=13.924;MAF_USDA=12.295
NC_035103.1	4495698	.	G	T	.	.	MAF_USDA=1.639
NC_035103.1	4495708	.	G	A	.	.	MAF_USDA=8.333
NC_035103.1	4495760	.	G	C	.	.	MAF_INRAE=5.833;MAF_USDA=10.241
NC_035103.1	4495767	.	T	G	.	.	MAF_USDA=1.667
NC_035103.1	4495797	.	C	T	.	.	MAF_INRAE=5.833;MAF_USDA=14.286
NC_035103.1	4495813	.	C	T	.	.	MAF_USDA=2.5
NC_035103.1	4495843	.	G	A	.	.	MAF_USDA=2.459
NC_035103.1	4495859	.	G	A	.	.	MAF_USDA=8.333
NC_035103.1	4495908	.	C	A	.	.	MAF_INRAE=5.263;MAF_USDA=4.706
NC_035103.1	4495919	.	A	C	.	.	MAF_INRAE=20.253;MAF_USDA=45.882
NC_035103.1	4495934	.	A	T	.	.	MAF_INRAE=7.595;MAF_USDA=4.706
NC_035103.1	4495967	.	A	G	.	.	MAF_USDA=7.377
NC_035103.1	4496072	.	C	T	.	.	MAF_USDA=10.417
NC_035103.1	4496241	.	G	A	.	.	MAF_USDA=1.667
NC_035103.1	4496283	.	A	C	.	.	MAF_USDA=8.333
NC_035103.1	4496316	.	T	C	.	.	MAF_INRAE=26.667;MAF_USDA=10.417
NC_035103.1	4496578	.	G	T	.	.	MAF_INRAE=5.833;MAF_USDA=11.905
NC_035103.1	4496583	.	T	G	.	.	MAF_USDA=5.0
NC_035103.1	4496616	.	G	T	.	.	MAF_USDA=5.0
NC_035103.1	4496705	.	G	T	.	.	MAF_INRAE=47.468;MAF_USDA=13.095
NC_035103.1	4496730	.	T	C	.	.	MAF_USDA=2.542
NC_035103.1	4496866	.	G	T	.	.	MAF_USDA=2.459
NC_035103.1	4496895	.	A	G	.	.	MAF_USDA=19.672
NC_035103.1	4496902	.	G	A	.	.	MAF_USDA=3.333
NC_035103.1	4496940	.	C	A	.	.	MAF_USDA=18.033
NC_035103.1	4497027	.	A	G	.	.	MAF_USDA=8.333
NC_035103.1	4497060	.	C	A	.	.	MAF_INRAE=5.833;MAF_USDA=27.059
NC_035103.1	4497103	.	G	A	.	.	MAF_USDA=6.557
NC_035103.1	4497131	.	A	G	.	.	MAF_INRAE=5.833;MAF_USDA=11.905
NC_035103.1	4497176	.	G	T	.	.	MAF_USDA=4.167
NC_035103.1	4497276	.	T	G	.	.	MAF_INRAE=32.911;MAF_USDA=21.176
NC_035103.1	4497314	.	C	T	.	.	MAF_USDA=4.918
NC_035103.1	4497326	.	C	A	.	.	MAF_USDA=2.459
NC_035103.1	4497494	.	A	C	.	.	MAF_INRAE=15.19;MAF_USDA=10.656
NC_035103.1	4497527	.	G	T	.	.	MAF_USDA=1.639
NC_035103.1	4497580	.	G	T	.	.	MAF_INRAE=31.579;MAF_USDA=45.238
NC_035103.1	4499091	.	A	C	.	.	MAF_INRAE=31.579;MAF_USDA=19.643
NC_035103.1	4499166	.	A	G	.	.	MAF_INRAE=5.833;MAF_USDA=31.548
NC_035103.1	4499184	.	C	T	.	.	MAF_USDA=3.333
NC_035103.1	4499239	.	C	A	.	.	MAF_USDA=1.639
NC_035103.1	4499293	.	C	A	.	.	MAF_USDA=3.279
NC_035103.1	4499314	.	A	G,T	.	.	MAF_INRAE=31.579
NC_035103.1	4499361	.	C	A	.	.	MAF_USDA=12.295
NC_035103.1	4499390	.	C	T	.	.	MAF_INRAE=18.987;MAF_USDA=44.118
NC_035103.1	4499474	.	A	G	.	.	MAF_USDA=5.738
NC_035103.1	4499502	.	C	T	.	.	MAF_INRAE=7.595;MAF_USDA=10.119
NC_035103.1	4499702	.	A	C	.	.	MAF_USDA=4.098
NC_035103.1	4499769	.	G	A	.	.	MAF_USDA=2.459
NC_035103.1	4499772	.	T	C	.	.	MAF_USDA=2.459
NC_035103.1	4499786	.	A	G	.	.	MAF_USDA=4.918
NC_035103.1	4499789	.	G	A	.	.	MAF_USDA=4.918
NC_035103.1	4499791	.	G	A	.	.	MAF_USDA=4.918
NC_035103.1	4499831	.	C	G	.	.	MAF_INRAE=31.013;MAF_USDA=21.176
NC_035103.1	4499833	.	G	A	.	.	MAF_INRAE=30.833;MAF_USDA=21.176
NC_035103.1	4499845	.	T	G	.	.	MAF_USDA=20.588
NC_035103.1	4499846	.	G	A	.	.	MAF_USDA=21.176
NC_035103.1	4499847	.	A	T	.	.	MAF_USDA=21.176
NC_035103.1	4499860	.	T	C	.	.	MAF_INRAE=49.367;MAF_USDA=39.412
NC_035103.1	4499874	.	A	G	.	.	MAF_INRAE=5.833
NC_035103.1	4499905	.	T	G	.	.	MAF_INRAE=26.582;MAF_USDA=21.765
NC_035103.1	4499915	.	C	T	.	.	MAF_USDA=4.098
NC_035103.1	4499957	.	T	A	.	.	MAF_USDA=3.279
NC_035103.1	4499992	.	A	G	.	.	MAF_INRAE=15.19;MAF_USDA=17.213
NC_035103.1	4500034	.	G	C	.	.	MAF_USDA=4.918
NC_035103.1	4500088	.	T	G	.	.	MAF_USDA=4.098
NC_035103.1	4500142	.	A	G	.	.	MAF_INRAE=5.833;MAF_USDA=21.176
NC_035103.1	4500461	.	G	A	.	.	MAF_USDA=1.667
NC_035103.1	4500489	.	G	A	.	.	MAF_INRAE=5.696
NC_035103.1	4500638	.	C	A	.	.	MAF_USDA=4.098
NC_035103.1	4500650	.	G	A	.	.	MAF_USDA=4.098
NC_035103.1	4500797	.	C	A	.	.	MAF_INRAE=6.667;MAF_USDA=21.176
NC_035103.1	4500824	.	T	C	.	.	MAF_USDA=5.738
NC_035103.1	4500941	.	A	T	.	.	MAF_INRAE=7.5
NC_035103.1	4500975	.	C	T	.	.	MAF_INRAE=5.696
NC_035103.1	4501049	.	G	C	.	.	MAF_INRAE=5.833
NC_035103.1	4501113	.	G	T	.	.	MAF_INRAE=5.0;MAF_USDA=19.643
NC_035103.1	4501134	.	C	T	.	.	MAF_INRAE=5.696
NC_035103.1	4501363	.	A	G	.	.	MAF_USDA=2.459
NC_035103.1	4501398	.	C	T	.	.	MAF_INRAE=5.833;MAF_USDA=22.917
NC_035103.1	4501401	.	G	A	.	.	MAF_USDA=2.459
NC_035103.1	4501439	.	C	A	.	.	MAF_INRAE=5.696
NC_035103.1	4501444	.	C	G	.	.	MAF_USDA=4.098
NC_035103.1	4501501	.	C	A	.	.	MAF_INRAE=5.696
NC_035103.1	4501535	.	C	T	.	.	MAF_INRAE=2.5
NC_035103.1	4501625	.	A	G	.	.	MAF_INRAE=27.848;MAF_USDA=28.824
NC_035103.1	4501640	.	C	A	.	.	MAF_USDA=5.738
NC_035103.1	4501710	.	T	C	.	.	MAF_INRAE=41.772;MAF_USDA=50.0
NC_035103.1	4501747	.	G	A	.	.	MAF_INRAE=14.557;MAF_USDA=5.738
NC_035103.1	4501754	.	A	G	.	.	MAF_USDA=3.279
NC_035103.1	4501812	.	G	T	.	.	MAF_INRAE=36.842;MAF_USDA=10.843
NC_035103.1	4501820	.	T	G	.	.	MAF_USDA=4.31
NC_035103.1	4501862	.	C	T	.	.	MAF_USDA=48.78
NC_035103.1	4503743	.	A	G	.	.	MAF_USDA=29.167
NC_035103.1	4503754	.	C	T	.	.	MAF_USDA=34.94
NC_035103.1	4503809	.	T	A	.	.	MAF_INRAE=16.667;MAF_USDA=22.917
NC_035103.1	4503835	.	G	A	.	.	MAF_USDA=2.459
NC_035103.1	4503888	.	G	T	.	.	MAF_USDA=3.279
NC_035103.1	4503910	.	G	T	.	.	MAF_INRAE=15.19
NC_035103.1	4503911	.	C	G	.	.	MAF_INRAE=10.0
NC_035103.1	4504070	.	C	T	.	.	MAF_INRAE=5.696
NC_035103.1	4504073	.	C	T	.	.	MAF_USDA=1.639
NC_035103.1	4504272	.	A	C	.	.	MAF_INRAE=13.924;MAF_USDA=7.377
NC_035103.1	4504316	.	A	G	.	.	MAF_INRAE=10.833;MAF_USDA=37.705
NC_035103.1	4504318	.	C	T	.	.	MAF_INRAE=2.5
NC_035103.1	4504332	.	A	C	.	.	MAF_INRAE=26.582;MAF_USDA=31.25
NC_035103.1	4504526	.	G	A	.	.	MAF_INRAE=1.667
NC_035103.1	4504611	.	G	A	.	.	MAF_INRAE=15.19;MAF_USDA=36.066
NC_035103.1	4504692	.	G	A	.	.	MAF_INRAE=5.696
NC_035103.1	4504703	.	C	G	.	.	MAF_USDA=4.098
NC_035103.1	4504740	.	A	G	.	.	MAF_INRAE=5.696
NC_035103.1	4504770	.	A	G	.	.	MAF_USDA=8.333
NC_035103.1	4504814	.	A	C	.	.	MAF_INRAE=15.19;MAF_USDA=27.647
NC_035103.1	4504834	.	G	T	.	.	MAF_INRAE=5.263
NC_035103.1	4504867	.	C	A	.	.	MAF_INRAE=5.833;MAF_USDA=18.235
NC_035103.1	4504902	.	C	A	.	.	MAF_USDA=5.738
NC_035103.1	4505105	.	T	A	.	.	MAF_USDA=8.333
NC_035103.1	4505168	.	G	A	.	.	MAF_INRAE=7.5
NC_035103.1	4505175	.	C	T	.	.	MAF_INRAE=25.949;MAF_USDA=34.706
NC_035103.1	4505194	.	C	A	.	.	MAF_USDA=2.459
NC_035103.1	4505215	.	A	G	.	.	MAF_INRAE=2.5
NC_035103.1	4505218	.	T	C	.	.	MAF_INRAE=5.833;MAF_USDA=17.647
NC_035103.1	4505242	.	A	T	.	.	MAF_INRAE=46.835;MAF_USDA=11.765
NC_035103.1	4505264	.	G	A	.	.	MAF_USDA=1.639
NC_035103.1	4505295	.	G	A	.	.	MAF_USDA=1.639
NC_035103.1	4505335	.	A	T	.	.	MAF_USDA=1.639
NC_035103.1	4505353	.	C	G	.	.	MAF_USDA=5.738
NC_035103.1	4505505	.	G	A	.	.	MAF_INRAE=5.696
NC_035103.1	4505581	.	G	T	.	.	MAF_INRAE=12.658;MAF_USDA=3.529
NC_035103.1	4505599	.	C	A	.	.	MAF_USDA=12.295
NC_035103.1	4505702	.	C	A	.	.	MAF_USDA=4.918
NC_035103.1	4505762	.	G	T	.	.	MAF_INRAE=7.595;MAF_USDA=11.765
NC_035103.1	4505767	.	G	T	.	.	MAF_INRAE=5.696;MAF_USDA=8.333
NC_035103.1	4505818	.	C	G	.	.	MAF_USDA=5.738
NC_035103.1	4505854	.	G	A	.	.	MAF_INRAE=2.5
NC_035103.1	4505874	.	G	A	.	.	MAF_USDA=2.459
NC_035103.1	4505966	.	G	T	.	.	MAF_USDA=3.279
NC_035103.1	4506068	.	G	A	.	.	MAF_USDA=2.459
NC_035103.1	4506106	.	C	T	.	.	MAF_USDA=8.333
NC_035103.1	4506135	.	G	T	.	.	MAF_USDA=4.098
NC_035103.1	4506220	.	G	A	.	.	MAF_INRAE=5.696
NC_035103.1	4506229	.	C	A	.	.	MAF_USDA=1.639
NC_035103.1	4506266	.	G	C	.	.	MAF_INRAE=5.833;MAF_USDA=18.824
NC_035103.1	4506323	.	C	T	.	.	MAF_INRAE=5.696;MAF_USDA=4.098
NC_035103.1	4506495	.	G	A	.	.	MAF_USDA=8.333
NC_035103.1	4506564	.	A	C	.	.	MAF_USDA=17.213
NC_035103.1	4506575	.	C	T	.	.	MAF_INRAE=10.127;MAF_USDA=34.706
NC_035103.1	4506653	.	T	G	.	.	MAF_USDA=1.639
NC_035103.1	4506693	.	A	G	.	.	MAF_INRAE=21.519;MAF_USDA=29.412
NC_035103.1	4506731	.	G	A	.	.	MAF_INRAE=10.759;MAF_USDA=15.294
NC_035103.1	4506757	.	C	T	.	.	MAF_USDA=1.639
NC_035103.1	4506868	.	T	G	.	.	MAF_USDA=13.115
NC_035103.1	4507004	.	T	A	.	.	MAF_USDA=1.639
NC_035103.1	4507059	.	C	T	.	.	MAF_USDA=2.459
NC_035103.1	4507077	.	G	A	.	.	MAF_INRAE=7.5
NC_035103.1	4507136	.	G	T	.	.	MAF_USDA=11.475
NC_035103.1	4507355	.	G	T	.	.	MAF_INRAE=20.886;MAF_USDA=24.706
NC_035103.1	4507647	.	C	A	.	.	MAF_USDA=4.918
NC_035103.1	4507677	.	C	A	.	.	MAF_USDA=34.091
NC_035103.1	4507699	.	C	A	.	.	MAF_INRAE=5.0
NC_035103.1	4507701	.	G	T	.	.	MAF_USDA=4.098
NC_035103.1	4507709	.	C	T	.	.	MAF_USDA=1.639
NC_035103.1	4507725	.	C	A	.	.	MAF_USDA=20.833
NC_035103.1	4507729	.	C	A	.	.	MAF_USDA=41.667
NC_035103.1	4507755	.	A	C	.	.	MAF_USDA=30.588
NC_035103.1	4507780	.	T	A	.	.	MAF_USDA=3.279
NC_035103.1	4508287	.	T	C	.	.	MAF_USDA=4.098
NC_035103.1	4508305	.	A	G	.	.	MAF_USDA=2.459
NC_035103.1	4508330	.	C	A	.	.	MAF_INRAE=12.658;MAF_USDA=4.706
NC_035103.1	4508394	.	A	G	.	.	MAF_INRAE=7.5;MAF_USDA=2.459
NC_035103.1	4508434	.	C	T	.	.	MAF_INRAE=28.333;MAF_USDA=10.417
NC_035103.1	4508445	.	C	A	.	.	MAF_USDA=1.639
NC_035103.1	4508460	.	T	C	.	.	MAF_USDA=1.639
NC_035103.1	4508627	.	G	T	.	.	MAF_USDA=2.459
NC_035103.1	4508674	.	T	C	.	.	MAF_USDA=10.656
NC_035103.1	4508737	.	T	C	.	.	MAF_INRAE=12.5;MAF_USDA=20.0
NC_035103.1	4508758	.	A	C	.	.	MAF_INRAE=20.886;MAF_USDA=16.471
NC_035103.1	4508990	.	G	T	.	.	MAF_USDA=2.542
NC_035103.1	4509152	.	A	G	.	.	MAF_INRAE=20.886;MAF_USDA=18.824
NC_035103.1	4509208	.	A	G	.	.	MAF_INRAE=12.658;MAF_USDA=28.235
NC_035103.1	4509246	.	T	C	.	.	MAF_INRAE=32.911;MAF_USDA=36.471
NC_035103.1	4509345	.	G	A	.	.	MAF_USDA=13.115
NC_035103.1	4509387	.	T	A	.	.	MAF_USDA=14.754
NC_035103.1	4509440	.	A	T	.	.	MAF_USDA=2.459
NC_035103.1	4509528	.	C	T	.	.	MAF_USDA=4.167
NC_035103.1	4509594	.	G	A	.	.	MAF_INRAE=32.911;MAF_USDA=36.471
NC_035103.1	4509619	.	C	A	.	.	MAF_INRAE=12.025;MAF_USDA=18.824
NC_035103.1	4509656	.	C	T	.	.	MAF_INRAE=16.456;MAF_USDA=15.294
NC_035103.1	4509662	.	G	A	.	.	MAF_INRAE=12.658;MAF_USDA=4.706
NC_035103.1	4509687	.	C	A	.	.	MAF_USDA=1.639
NC_035103.1	4509688	.	C	T	.	.	MAF_USDA=1.639
NC_035103.1	4509692	.	T	A	.	.	MAF_INRAE=12.658;MAF_USDA=28.235
NC_035103.1	4510014	.	G	A	.	.	MAF_INRAE=12.025;MAF_USDA=28.824
NC_035103.1	4510085	.	T	C	.	.	MAF_USDA=1.639
NC_035103.1	4510094	.	G	T	.	.	MAF_INRAE=17.089;MAF_USDA=12.941
NC_035103.1	4510201	.	GTAACAGGA	GTAACAGGG	.	.	MAF_USDA=22.917
NC_035103.1	4510359	.	G	A	.	.	MAF_INRAE=5.696
NC_035103.1	4510383	.	G	T	.	.	MAF_INRAE=12.658;MAF_USDA=3.529
NC_035103.1	4510452	.	C	G	.	.	MAF_INRAE=5.263;MAF_USDA=14.754
NC_035103.1	4510491	.	T	C	.	.	MAF_INRAE=5.696;MAF_USDA=3.279
NC_035103.1	4510521	.	A	T	.	.	MAF_USDA=8.333
NC_035103.1	4510532	.	C	T	.	.	MAF_USDA=1.639
NC_035103.1	4510590	.	C	T	.	.	MAF_INRAE=5.696;MAF_USDA=4.098
NC_035103.1	4510680	.	C	A	.	.	MAF_INRAE=5.696
NC_035103.1	4510804	.	T	A	.	.	MAF_USDA=1.639
NC_035103.1	4510813	.	G	A	.	.	MAF_USDA=1.639
NC_035103.1	4510842	.	C	A	.	.	MAF_USDA=8.333
NC_035103.1	4510852	.	T	A	.	.	MAF_USDA=1.639
NC_035103.1	4510897	.	G	T	.	.	MAF_INRAE=7.5;MAF_USDA=17.213
NC_035103.1	4511046	.	G	A	.	.	MAF_USDA=1.639
NC_035103.1	4511052	.	A	G	.	.	MAF_USDA=13.934
NC_035103.1	4511053	.	T	A	.	.	MAF_USDA=13.934
NC_035103.1	4511086	.	C	T	.	.	MAF_INRAE=19.62;MAF_USDA=41.667
NC_035103.1	4511101	.	C	T	.	.	MAF_USDA=2.459
NC_035103.1	4511163	.	G	A	.	.	MAF_USDA=1.639
NC_035103.1	4511301	.	G	T	.	.	MAF_USDA=4.918
NC_035103.1	4511423	.	C	T	.	.	MAF_INRAE=19.62;MAF_USDA=45.882
NC_035103.1	4511448	.	A	G	.	.	MAF_USDA=2.459
NC_035103.1	4511453	.	G	T	.	.	MAF_INRAE=5.263;MAF_USDA=4.706
NC_035103.1	4511520	.	G	A	.	.	MAF_INRAE=13.291;MAF_USDA=29.412
NC_035103.1	4511544	.	T	A	.	.	MAF_USDA=4.118
NC_035103.1	4511548	.	A	G	.	.	MAF_USDA=4.098
NC_035103.1	4511674	.	A	T	.	.	MAF_USDA=2.459
NC_035103.1	4511765	.	T	A	.	.	MAF_USDA=2.459
NC_035103.1	4511766	.	A	T	.	.	MAF_USDA=6.557
NC_035103.1	4512148	.	T	A	.	.	MAF_USDA=2.459
NC_035103.1	4512213	.	T	G	.	.	MAF_INRAE=27.215;MAF_USDA=46.471
NC_035103.1	4512281	.	C	A	.	.	MAF_INRAE=16.456;MAF_USDA=15.882
NC_035103.1	4512326	.	A	T	.	.	MAF_USDA=2.459
NC_035103.1	4512336	.	C	T	.	.	MAF_INRAE=5.263;MAF_USDA=2.459
NC_035103.1	4512376	.	G	A	.	.	MAF_USDA=27.049
NC_035103.1	4512471	.	A	G	.	.	MAF_INRAE=20.886;MAF_USDA=17.647
NC_035103.1	4512478	.	A	G	.	.	MAF_INRAE=15.19;MAF_USDA=7.377
NC_035103.1	4512495	.	C	T	.	.	MAF_USDA=2.083
NC_035103.1	4512504	.	C	A	.	.	MAF_USDA=3.279
NC_035103.1	4512521	.	T	C	.	.	MAF_USDA=2.941
NC_035103.1	4512672	.	G	T	.	.	MAF_INRAE=10.759;MAF_USDA=46.471
NC_035103.1	4512678	.	C	A	.	.	MAF_USDA=8.333
NC_035103.1	4512802	.	C	T	.	.	MAF_USDA=9.016
NC_035103.1	4512859	.	T	A	.	.	MAF_INRAE=20.886;MAF_USDA=17.47
NC_035103.1	4512860	.	T	A	.	.	MAF_INRAE=24.167
NC_035103.1	4512861	.	A	T	.	.	MAF_INRAE=10.759
NC_035103.1	4512979	.	G	A	.	.	MAF_INRAE=7.5
NC_035103.1	4513070	.	G	A	.	.	MAF_INRAE=7.5;MAF_USDA=7.377
NC_035103.1	4513099	.	A	G	.	.	MAF_INRAE=21.519;MAF_USDA=12.353
NC_035103.1	4513131	.	C	T	.	.	MAF_USDA=4.098
NC_035103.1	4513133	.	G	T	.	.	MAF_USDA=4.098
NC_035103.1	4513249	.	C	G	.	.	MAF_USDA=4.098
NC_035103.1	4513265	.	C	T	.	.	MAF_INRAE=10.759;MAF_USDA=11.176
NC_035103.1	4513294	.	G	A	.	.	MAF_INRAE=21.519;MAF_USDA=35.882
NC_035103.1	4513298	.	T	G	.	.	MAF_INRAE=21.519;MAF_USDA=44.706
NC_035103.1	4513369	.	A	T	.	.	MAF_USDA=1.639
NC_035103.1	4513487	.	C	A	.	.	MAF_USDA=1.639
NC_035103.1	4513523	.	G	A	.	.	MAF_USDA=1.639
NC_035103.1	4513599	.	A	G	.	.	MAF_INRAE=33.544;MAF_USDA=46.471
NC_035103.1	4513714	.	A	C	.	.	MAF_INRAE=20.886
NC_035103.1	4513717	.	A	G	.	.	MAF_INRAE=38.333;MAF_USDA=35.294
NC_035103.1	4513880	.	T	C	.	.	MAF_USDA=8.333
NC_035103.1	4514035	.	T	C	.	.	MAF_USDA=8.333
NC_035103.1	4514139	.	A	T	.	.	MAF_INRAE=12.658;MAF_USDA=10.417
NC_035103.1	4514167	.	A	G	.	.	MAF_INRAE=40.506;MAF_USDA=43.75
NC_035103.1	4514216	.	A	C	.	.	MAF_INRAE=15.19;MAF_USDA=10.0
NC_035103.1	4514217	.	T	A	.	.	MAF_INRAE=3.797;MAF_USDA=11.475
NC_035103.1	4514227	.	T	G	.	.	MAF_INRAE=7.5
NC_035103.1	4514228	.	A	T	.	.	MAF_INRAE=41.139;MAF_USDA=48.235
NC_035103.1	4514302	.	T	A	.	.	MAF_INRAE=40.506;MAF_USDA=34.706
NC_035103.1	4514318	.	C	T	.	.	MAF_USDA=17.213
NC_035103.1	4514341	.	A	C	.	.	MAF_USDA=1.667
NC_035103.1	4514397	.	A	G	.	.	MAF_INRAE=3.797;MAF_USDA=11.475
NC_035103.1	4514411	.	G	T	.	.	MAF_INRAE=39.241;MAF_USDA=10.588
NC_035103.1	4514419	.	A	G	.	.	MAF_INRAE=20.886;MAF_USDA=18.235
NC_035103.1	4514437	.	C	A	.	.	MAF_INRAE=5.833;MAF_USDA=1.639
NC_035103.1	4514511	.	A	G	.	.	MAF_INRAE=3.797;MAF_USDA=10.656
NC_035103.1	4514515	.	G	A	.	.	MAF_INRAE=30.0;MAF_USDA=33.529
NC_035103.1	4514524	.	C	T	.	.	MAF_INRAE=3.797;MAF_USDA=10.656
NC_035103.1	4514695	.	C	G	.	.	MAF_USDA=2.459
NC_035103.1	4514760	.	G	A	.	.	MAF_USDA=5.172
NC_035103.1	4514773	.	A	C	.	.	MAF_USDA=8.333
NC_035103.1	4514890	.	C	A	.	.	MAF_USDA=1.639
NC_035103.1	4514985	.	C	A	.	.	MAF_INRAE=5.263
NC_035103.1	4514993	.	A	T	.	.	MAF_USDA=2.459
NC_035103.1	4515041	.	A	G	.	.	MAF_INRAE=5.063;MAF_USDA=5.738
NC_035103.1	4515103	.	G	A	.	.	MAF_INRAE=7.5;MAF_USDA=4.098
NC_035103.1	4515260	.	T	C	.	.	MAF_INRAE=5.063
NC_035103.1	4515276	.	C	T	.	.	MAF_USDA=2.459
NC_035103.1	4515286	.	T	C	.	.	MAF_USDA=8.333
NC_035103.1	4515317	.	G	T	.	.	MAF_INRAE=42.405;MAF_USDA=21.765
NC_035103.1	4515324	.	T	G	.	.	MAF_USDA=3.279
NC_035103.1	4515356	.	G	T	.	.	MAF_USDA=1.639
NC_035103.1	4515423	.	A	G	.	.	MAF_USDA=2.459
NC_035103.1	4515651	.	T	G	.	.	MAF_INRAE=10.759;MAF_USDA=14.118
NC_035103.1	4515684	.	G	A	.	.	MAF_INRAE=5.263
NC_035103.1	4515774	.	T	A	.	.	MAF_USDA=8.333
NC_035103.1	4515820	.	G	A	.	.	MAF_USDA=4.918
NC_035103.1	4515873	.	T	C	.	.	MAF_INRAE=39.873;MAF_USDA=35.882
NC_035103.1	4515900	.	T	A	.	.	MAF_USDA=1.639
NC_035103.1	4516074	.	A	G	.	.	MAF_INRAE=5.696
NC_035103.1	4516159	.	C	G	.	.	MAF_USDA=1.639
NC_035103.1	4516222	.	C	T	.	.	MAF_USDA=1.639
NC_035103.1	4516247	.	G	T	.	.	MAF_INRAE=12.658;MAF_USDA=6.471
NC_035103.1	4516309	.	T	C	.	.	MAF_INRAE=5.833
NC_035103.1	4516336	.	T	C	.	.	MAF_INRAE=34.177;MAF_USDA=44.706
NC_035103.1	4516438	.	A	G	.	.	MAF_INRAE=34.177;MAF_USDA=45.238
NC_035103.1	4516444	.	A	T	.	.	MAF_USDA=7.377
NC_035103.1	4516512	.	G	A	.	.	MAF_INRAE=5.696
NC_035103.1	4516550	.	G	A	.	.	MAF_USDA=1.639
NC_035103.1	4516667	.	C	T	.	.	MAF_USDA=3.279
NC_035103.1	4516770	.	C	T	.	.	MAF_INRAE=18.354;MAF_USDA=14.118
NC_035103.1	4516821	.	T	A	.	.	MAF_INRAE=12.658;MAF_USDA=6.471
NC_035103.1	4516834	.	G	A	.	.	MAF_INRAE=17.722;MAF_USDA=5.882
NC_035103.1	4516858	.	C	A	.	.	MAF_INRAE=12.658;MAF_USDA=6.471
NC_035103.1	4516948	.	C	A	.	.	MAF_INRAE=5.063
NC_035103.1	4516984	.	T	G	.	.	MAF_INRAE=5.0;MAF_USDA=3.279
NC_035103.1	4517006	.	T	A	.	.	MAF_INRAE=3.797
NC_035103.1	4517007	.	A	T	.	.	MAF_INRAE=13.158;MAF_USDA=8.333
NC_035103.1	4517585	.	A	C	.	.	MAF_USDA=10.417
NC_035103.1	4517602	.	T	A	.	.	MAF_USDA=10.417
NC_035103.1	4517652	.	C	T	.	.	MAF_USDA=2.459
NC_035103.1	4517667	.	T	A	.	.	MAF_USDA=26.471
NC_035103.1	4517671	.	G	A	.	.	MAF_USDA=7.377
NC_035103.1	4517673	.	A	G	.	.	MAF_USDA=7.377
NC_035103.1	4517688	.	A	C	.	.	MAF_INRAE=20.253;MAF_USDA=23.529
NC_035103.1	4517746	.	C	T	.	.	MAF_INRAE=36.842;MAF_USDA=11.765
NC_035103.1	4517772	.	C	G	.	.	MAF_INRAE=10.759;MAF_USDA=14.118
NC_035103.1	4517802	.	C	G	.	.	MAF_INRAE=5.696
NC_035103.1	4517828	.	A	G	.	.	MAF_USDA=2.459
NC_035103.1	4517924	.	G	A	.	.	MAF_USDA=1.639
NC_035103.1	4517932	.	C	G	.	.	MAF_USDA=3.279
NC_035103.1	4517947	.	C	T	.	.	MAF_USDA=4.098
NC_035103.1	4517954	.	T	G	.	.	MAF_USDA=1.639
NC_035103.1	4517956	.	C	A	.	.	MAF_USDA=12.295
NC_035103.1	4517977	.	A	T	.	.	MAF_INRAE=12.658;MAF_USDA=14.118
NC_035103.1	4517978	.	T	C	.	.	MAF_INRAE=12.658;MAF_USDA=23.529
NC_035103.1	4517979	.	T	A	.	.	MAF_INRAE=8.333;MAF_USDA=23.529
NC_035103.1	4517980	.	T	A	.	.	MAF_INRAE=3.333;MAF_USDA=6.557
NC_035103.1	4517986	.	T	A	.	.	MAF_INRAE=21.519;MAF_USDA=35.882
NC_035103.1	4518028	.	G	A	.	.	MAF_USDA=2.459
NC_035103.1	4518042	.	A	G	.	.	MAF_INRAE=12.658;MAF_USDA=24.118
NC_035103.1	4518080	.	A	G	.	.	MAF_INRAE=7.5;MAF_USDA=4.098
NC_035103.1	4518092	.	C	T	.	.	MAF_INRAE=7.5;MAF_USDA=31.148
NC_035103.1	4518181	.	C	A	.	.	MAF_INRAE=12.658;MAF_USDA=23.529
NC_035103.1	4518209	.	T	G	.	.	MAF_INRAE=12.658;MAF_USDA=25.294
NC_035103.1	4518223	.	C	T	.	.	MAF_INRAE=12.025;MAF_USDA=20.0
NC_035103.1	4518243	.	G	A	.	.	MAF_USDA=5.738
NC_035103.1	4518269	.	A	C	.	.	MAF_USDA=1.639
NC_035103.1	4518308	.	C	G	.	.	MAF_INRAE=12.658
NC_035103.1	4518353	.	A	C	.	.	MAF_USDA=1.639
NC_035103.1	4518501	.	G	C	.	.	MAF_INRAE=25.316;MAF_USDA=44.706
NC_035103.1	4518554	.	C	T	.	.	MAF_INRAE=5.263
NC_035103.1	4518668	.	A	G	.	.	MAF_USDA=1.639
NC_035103.1	4518680	.	C	A	.	.	MAF_INRAE=15.823;MAF_USDA=6.557
NC_035103.1	4518707	.	T	A	.	.	MAF_INRAE=12.658;MAF_USDA=22.941
NC_035103.1	4518741	.	G	T	.	.	MAF_INRAE=41.772;MAF_USDA=20.0
NC_035103.1	4518758	.	G	T	.	.	MAF_INRAE=12.658;MAF_USDA=10.588
NC_035103.1	4518761	.	C	T	.	.	MAF_USDA=12.295
NC_035103.1	4518831	.	T	G	.	.	MAF_INRAE=12.658;MAF_USDA=23.529
NC_035103.1	4518896	.	T	C	.	.	MAF_USDA=11.475
NC_035103.1	4518910	.	A	T	.	.	MAF_INRAE=12.658;MAF_USDA=25.41
NC_035103.1	4519027	.	A	T	.	.	MAF_USDA=2.459
NC_035103.1	4519126	.	T	C	.	.	MAF_USDA=8.333
NC_035103.1	4519161	.	A	G	.	.	MAF_INRAE=12.658;MAF_USDA=19.412
NC_035103.1	4519175	.	T	G	.	.	MAF_USDA=15.574
NC_035103.1	4519304	.	G	C	.	.	MAF_USDA=1.639
NC_035103.1	4519517	.	A	T	.	.	MAF_INRAE=12.658;MAF_USDA=22.353
NC_035103.1	4519614	.	G	C	.	.	MAF_USDA=13.115
NC_035103.1	4519624	.	T	G	.	.	MAF_INRAE=15.823;MAF_USDA=6.557
NC_035103.1	4519704	.	A	C	.	.	MAF_USDA=8.333
NC_035103.1	4519785	.	T	G	.	.	MAF_INRAE=10.127;MAF_USDA=12.941
NC_035103.1	4519841	.	T	C	.	.	MAF_USDA=2.459
NC_035103.1	4519901	.	G	A	.	.	MAF_USDA=11.176
NC_035103.1	4520004	.	C	T	.	.	MAF_USDA=13.934
NC_035103.1	4520078	.	A	T	.	.	MAF_USDA=3.279
NC_035103.1	4520083	.	T	C	.	.	MAF_INRAE=12.658;MAF_USDA=8.824
NC_035103.1	4520120	.	T	C	.	.	MAF_INRAE=41.139;MAF_USDA=38.235
NC_035103.1	4520129	.	A	G	.	.	MAF_USDA=3.279
NC_035103.1	4520207	.	G	A	.	.	MAF_USDA=1.639
NC_035103.1	4520256	.	G	A	.	.	MAF_USDA=13.115
NC_035103.1	4520277	.	T	C	.	.	MAF_INRAE=5.696
NC_035103.1	4520293	.	C	T	.	.	MAF_INRAE=5.833;MAF_USDA=2.459
NC_035103.1	4520570	.	G	A	.	.	MAF_INRAE=7.5;MAF_USDA=4.098
NC_035103.1	4520600	.	C	T	.	.	MAF_USDA=2.353
NC_035103.1	4520709	.	C	T	.	.	MAF_INRAE=12.658;MAF_USDA=7.647
NC_035103.1	4520717	.	A	G	.	.	MAF_INRAE=5.0
NC_035103.1	4520827	.	C	T	.	.	MAF_INRAE=5.833
NC_035103.1	4520947	.	A	T	.	.	MAF_INRAE=32.278;MAF_USDA=37.647
NC_035103.1	4520955	.	C	T	.	.	MAF_USDA=5.738
NC_035103.1	4520979	.	A	G	.	.	MAF_INRAE=42.405;MAF_USDA=20.0
NC_035103.1	4520982	.	G	A	.	.	MAF_USDA=7.377
NC_035103.1	4521029	.	G	A	.	.	MAF_USDA=5.294
NC_035103.1	4521126	.	C	A	.	.	MAF_USDA=2.459
NC_035103.1	4521189	.	C	T	.	.	MAF_INRAE=42.405;MAF_USDA=20.0
NC_035103.1	4521207	.	C	A	.	.	MAF_INRAE=7.5;MAF_USDA=4.098
NC_035103.1	4521274	.	A	C	.	.	MAF_USDA=1.639
NC_035103.1	4521280	.	C	T	.	.	MAF_INRAE=15.823;MAF_USDA=11.475
NC_035103.1	4521372	.	A	G	.	.	MAF_INRAE=5.696;MAF_USDA=6.557
NC_035103.1	4521378	.	C	T	.	.	MAF_INRAE=5.696;MAF_USDA=6.557
NC_035103.1	4521419	.	T	A	.	.	MAF_INRAE=6.962;MAF_USDA=11.176
NC_035103.1	4521513	.	C	T	.	.	MAF_INRAE=4.167
NC_035103.1	4521557	.	G	A	.	.	MAF_USDA=4.098
NC_035103.1	4521907	.	T	A	.	.	MAF_INRAE=7.5;MAF_USDA=8.197
NC_035103.1	4521950	.	G	A	.	.	MAF_INRAE=12.658;MAF_USDA=18.75
NC_035103.1	4521965	.	C	T	.	.	MAF_INRAE=12.658;MAF_USDA=5.294
NC_035103.1	4522078	.	C	A	.	.	MAF_USDA=2.459
NC_035103.1	4522116	.	C	T	.	.	MAF_INRAE=5.696;MAF_USDA=7.377
NC_035103.1	4522128	.	C	T	.	.	MAF_INRAE=31.646;MAF_USDA=39.412
NC_035103.1	4522165	.	C	T	.	.	MAF_USDA=31.25
NC_035103.1	4522230	.	C	A	.	.	MAF_USDA=4.098
NC_035103.1	4522238	.	C	A	.	.	MAF_USDA=3.279
NC_035103.1	4522243	.	T	C	.	.	MAF_USDA=38.235
NC_035103.1	4522244	.	G	C	.	.	MAF_USDA=38.235
NC_035103.1	4522245	.	C	T	.	.	MAF_USDA=38.235
NC_035103.1	4522269	.	G	A	.	.	MAF_INRAE=32.278;MAF_USDA=37.647
NC_035103.1	4522278	.	T	C	.	.	MAF_INRAE=5.696;MAF_USDA=6.557
NC_035103.1	4522281	.	T	C	.	.	MAF_INRAE=2.5;MAF_USDA=6.557
NC_035103.1	4522299	.	C	T	.	.	MAF_INRAE=12.658;MAF_USDA=28.235
NC_035103.1	4522322	.	T	G	.	.	MAF_INRAE=5.696;MAF_USDA=6.557
NC_035103.1	4522327	.	A	T	.	.	MAF_INRAE=32.278;MAF_USDA=37.647
NC_035103.1	4522661	.	C	T	.	.	MAF_INRAE=42.405;MAF_USDA=20.0
NC_035103.1	4522670	.	A	T	.	.	MAF_INRAE=16.456;MAF_USDA=18.824
NC_035103.1	4522785	.	C	A	.	.	MAF_INRAE=6.962;MAF_USDA=8.235
NC_035103.1	4522802	.	T	C	.	.	MAF_USDA=2.459
NC_035103.1	4522873	.	C	T	.	.	MAF_INRAE=42.405;MAF_USDA=20.238
NC_035103.1	4522919	.	C	T	.	.	MAF_INRAE=32.278;MAF_USDA=42.262
NC_035103.1	4522929	.	C	G	.	.	MAF_INRAE=6.667
NC_035103.1	4522932	.	T	G	.	.	MAF_INRAE=15.823
NC_035103.1	4522973	.	A	G	.	.	MAF_USDA=23.77
NC_035103.1	4523012	.	A	T	.	.	MAF_INRAE=25.316;MAF_USDA=42.353
NC_035103.1	4523127	.	C	T	.	.	MAF_INRAE=5.263
NC_035103.1	4523214	.	G	T	.	.	MAF_USDA=3.279
NC_035103.1	4523215	.	G	A	.	.	MAF_USDA=3.279
NC_035103.1	4523216	.	G	A	.	.	MAF_INRAE=12.658;MAF_USDA=5.882
NC_035103.1	4523259	.	T	C	.	.	MAF_USDA=1.639
NC_035103.1	4523340	.	T	C	.	.	MAF_INRAE=16.456;MAF_USDA=10.656
NC_035103.1	4523348	.	G	A	.	.	MAF_INRAE=37.975;MAF_USDA=18.824
NC_035103.1	4523364	.	T	G	.	.	MAF_INRAE=16.456;MAF_USDA=11.475
NC_035103.1	4523450	.	T	G	.	.	MAF_INRAE=10.759;MAF_USDA=10.588
NC_035103.1	4523484	.	A	C	.	.	MAF_INRAE=15.823;MAF_USDA=12.295
NC_035103.1	4523568	.	C	T	.	.	MAF_USDA=1.639
NC_035103.1	4523571	.	T	C	.	.	MAF_INRAE=42.405;MAF_USDA=18.824
NC_035103.1	4523628	.	G	A	.	.	MAF_INRAE=15.823
NC_035103.1	4523688	.	G	T	.	.	MAF_INRAE=15.823;MAF_USDA=13.934
NC_035103.1	4523723	.	G	C	.	.	MAF_USDA=1.639
NC_035103.1	4523775	.	A	G	.	.	MAF_USDA=5.738
NC_035103.1	4523922	.	C	T	.	.	MAF_INRAE=15.823;MAF_USDA=12.295
NC_035103.1	4524018	.	G	A	.	.	MAF_INRAE=26.316;MAF_USDA=14.754
NC_035103.1	4524179	.	G	C	.	.	MAF_USDA=9.167
NC_035103.1	4524185	.	A	T	.	.	MAF_USDA=7.5
NC_035103.1	4524188	.	A	G	.	.	MAF_USDA=7.5
NC_035103.1	4524212	.	T	C	.	.	MAF_USDA=5.833
NC_035103.1	4524257	.	C	G	.	.	MAF_INRAE=26.316;MAF_USDA=5.085
NC_035103.1	4524286	.	A	G	.	.	MAF_INRAE=16.456;MAF_USDA=9.322
NC_035103.1	4524363	.	C	T	.	.	MAF_INRAE=3.333;MAF_USDA=5.172
NC_035103.1	4524394	.	A	T	.	.	MAF_INRAE=10.526;MAF_USDA=21.341
NC_035103.1	4524520	.	T	G	.	.	MAF_USDA=5.738
NC_035103.1	4524524	.	C	T	.	.	MAF_INRAE=16.456;MAF_USDA=9.836
NC_035103.1	4524742	.	T	C	.	.	MAF_INRAE=15.823
NC_035103.1	4524785	.	G	A	.	.	MAF_INRAE=26.316;MAF_USDA=5.882
NC_035103.1	4524787	.	G	A	.	.	MAF_USDA=2.941
NC_035103.1	4524843	.	G	A	.	.	MAF_INRAE=31.646;MAF_USDA=29.412
NC_035103.1	4524849	.	G	A	.	.	MAF_USDA=24.118
NC_035103.1	4524894	.	G	C	.	.	MAF_INRAE=48.734;MAF_USDA=25.294
NC_035103.1	4524895	.	A	G	.	.	MAF_USDA=5.738
NC_035103.1	4524929	.	T	A	.	.	MAF_INRAE=15.19;MAF_USDA=16.393
NC_035103.1	4524940	.	T	G	.	.	MAF_USDA=3.279
NC_035103.1	4524952	.	G	T	.	.	MAF_INRAE=10.526;MAF_USDA=20.0
NC_035103.1	4524984	.	T	G	.	.	MAF_INRAE=15.19;MAF_USDA=15.574
NC_035103.1	4525029	.	A	T	.	.	MAF_USDA=11.31
NC_035103.1	4525034	.	A	G	.	.	MAF_USDA=1.667
NC_035103.1	4525198	.	C	T	.	.	MAF_INRAE=15.19;MAF_USDA=15.574
NC_035103.1	4525203	.	T	A	.	.	MAF_INRAE=15.19;MAF_USDA=15.574
NC_035103.1	4525204	.	A	C	.	.	MAF_INRAE=11.667;MAF_USDA=15.574
NC_035103.1	4525259	.	G	A	.	.	MAF_INRAE=5.263
NC_035103.1	4525290	.	C	T	.	.	MAF_USDA=1.639
NC_035103.1	4525327	.	A	G	.	.	MAF_USDA=2.5
NC_035103.1	4525349	.	C	T	.	.	MAF_INRAE=15.823;MAF_USDA=14.754
NC_035103.1	4525399	.	A	T	.	.	MAF_INRAE=15.789;MAF_USDA=6.667
NC_035103.1	4525416	.	G	A	.	.	MAF_USDA=3.333
NC_035103.1	4525513	.	G	T	.	.	MAF_INRAE=15.19;MAF_USDA=15.574
NC_035103.1	4525549	.	C	T	.	.	MAF_INRAE=15.19;MAF_USDA=16.393
NC_035103.1	4525591	.	G	A	.	.	MAF_INRAE=15.823;MAF_USDA=16.393
NC_035103.1	4525595	.	C	A	.	.	MAF_INRAE=12.5;MAF_USDA=16.393
NC_035103.1	4525599	.	G	A	.	.	MAF_INRAE=5.696
NC_035103.1	4525612	.	C	G	.	.	MAF_USDA=1.639
NC_035103.1	4525613	.	A	C	.	.	MAF_INRAE=15.823;MAF_USDA=15.574
NC_035103.1	4525705	.	T	A	.	.	MAF_INRAE=16.456;MAF_USDA=15.882
NC_035103.1	4525706	.	C	T	.	.	MAF_INRAE=42.405;MAF_USDA=20.588
NC_035103.1	4525715	.	T	A	.	.	MAF_INRAE=16.456;MAF_USDA=15.882
NC_035103.1	4525716	.	G	A	.	.	MAF_INRAE=20.0;MAF_USDA=15.882
NC_035103.1	4525778	.	T	G	.	.	MAF_INRAE=15.823;MAF_USDA=16.393
NC_035103.1	4525808	.	C	T	.	.	MAF_INRAE=19.62;MAF_USDA=30.0
NC_035103.1	4525840	.	G	A	.	.	MAF_USDA=1.639
NC_035103.1	4525868	.	T	G	.	.	MAF_INRAE=15.823;MAF_USDA=18.033
NC_035103.1	4525911	.	A	G	.	.	MAF_USDA=4.098
NC_035103.1	4525973	.	A	G	.	.	MAF_INRAE=15.823;MAF_USDA=17.213
NC_035103.1	4526021	.	A	T	.	.	MAF_INRAE=15.823;MAF_USDA=16.393
NC_035103.1	4526072	.	A	C	.	.	MAF_USDA=3.279
NC_035103.1	4526166	.	T	C	.	.	MAF_INRAE=2.632
NC_035103.1	4526323	.	C	A	.	.	MAF_USDA=4.167
NC_035103.1	4526325	.	T	A	.	.	MAF_USDA=4.098
NC_035103.1	4526328	.	A	T	.	.	MAF_USDA=4.118
NC_035103.1	4526336	.	A	C	.	.	MAF_USDA=4.098
NC_035103.1	4526460	.	G	T	.	.	MAF_USDA=4.098
NC_035103.1	4526629	.	G	C	.	.	MAF_INRAE=10.526;MAF_USDA=4.118
NC_035103.1	4526678	.	C	A	.	.	MAF_INRAE=5.696;MAF_USDA=13.115
NC_035103.1	4526693	.	T	G	.	.	MAF_INRAE=5.696;MAF_USDA=13.115
NC_035103.1	4526738	.	T	C	.	.	MAF_USDA=11.475
NC_035103.1	4526751	.	C	A	.	.	MAF_USDA=5.738
NC_035103.1	4526800	.	G	A	.	.	MAF_USDA=2.459
NC_035103.1	4526813	.	C	T	.	.	MAF_INRAE=41.139;MAF_USDA=48.824
NC_035103.1	4526880	.	A	G	.	.	MAF_USDA=1.639
NC_035103.1	4526933	.	G	A	.	.	MAF_USDA=1.639
NC_035103.1	4526973	.	T	C	.	.	MAF_INRAE=24.684;MAF_USDA=21.429
NC_035103.1	4526983	.	C	A	.	.	MAF_USDA=10.0
NC_035103.1	4527122	.	C	T	.	.	MAF_USDA=2.459
NC_035103.1	4527151	.	A	T	.	.	MAF_USDA=4.098
NC_035103.1	4527167	.	C	T	.	.	MAF_INRAE=21.519;MAF_USDA=23.529
NC_035103.1	4527172	.	G	T	.	.	MAF_INRAE=21.519;MAF_USDA=27.647
NC_035103.1	4527196	.	C	T	.	.	MAF_INRAE=27.848;MAF_USDA=30.588
NC_035103.1	4527399	.	A	G	.	.	MAF_INRAE=10.759;MAF_USDA=11.176
NC_035103.1	4527509	.	C	G	.	.	MAF_INRAE=24.684;MAF_USDA=24.706
NC_035103.1	4527729	.	A	G	.	.	MAF_INRAE=15.823;MAF_USDA=17.059
NC_035103.1	4527732	.	T	A	.	.	MAF_USDA=3.279
NC_035103.1	4527733	.	C	A	.	.	MAF_INRAE=34.167;MAF_USDA=50.0
NC_035103.1	4527738	.	C	A	.	.	MAF_USDA=4.098
NC_035103.1	4527946	.	T	C	.	.	MAF_INRAE=12.025;MAF_USDA=3.529
NC_035103.1	4527978	.	T	A	.	.	MAF_USDA=4.098
NC_035103.1	4527980	.	C	T	.	.	MAF_USDA=4.098
NC_035103.1	4528066	.	T	A	.	.	MAF_INRAE=12.658;MAF_USDA=10.417
NC_035103.1	4528109	.	T	A	.	.	MAF_INRAE=12.658;MAF_USDA=11.765
NC_035103.1	4528141	.	C	T	.	.	MAF_USDA=2.459
NC_035103.1	4528203	.	T	A	.	.	MAF_USDA=1.639
NC_035103.1	4528227	.	A	G	.	.	MAF_INRAE=16.456;MAF_USDA=14.706
NC_035103.1	4528230	.	T	G	.	.	MAF_INRAE=29.114;MAF_USDA=40.0
NC_035103.1	4528282	.	C	G	.	.	MAF_USDA=4.918
NC_035103.1	4528373	.	C	T	.	.	MAF_INRAE=21.519;MAF_USDA=28.824
NC_035103.1	4528378	.	A	T	.	.	MAF_INRAE=16.456;MAF_USDA=14.706
NC_035103.1	4528389	.	T	A	.	.	MAF_INRAE=7.5;MAF_USDA=3.279
NC_035103.1	4528390	.	T	A	.	.	MAF_INRAE=7.5;MAF_USDA=4.918
NC_035103.1	4528391	.	A	T	.	.	MAF_USDA=3.279
NC_035103.1	4528396	.	T	G	.	.	MAF_INRAE=21.519;MAF_USDA=17.647
NC_035103.1	4528402	.	CAT	CAC	.	.	MAF_USDA=31.25
NC_035103.1	4528404	.	T	C	.	.	MAF_INRAE=16.456;MAF_USDA=8.197
NC_035103.1	4528424	.	G	A	.	.	MAF_INRAE=5.063
NC_035103.1	4528559	.	T	A	.	.	MAF_USDA=5.738
NC_035103.1	4528627	.	A	C	.	.	MAF_INRAE=20.253;MAF_USDA=13.934
NC_035103.1	4528643	.	C	T	.	.	MAF_INRAE=17.089;MAF_USDA=22.131
NC_035103.1	4528692	.	T	G	.	.	MAF_INRAE=33.544;MAF_USDA=31.765
NC_035103.1	4528715	.	C	A	.	.	MAF_USDA=3.279
NC_035103.1	4528719	.	A	T	.	.	MAF_INRAE=5.696;MAF_USDA=3.279
NC_035103.1	4528803	.	G	A	.	.	MAF_INRAE=21.053;MAF_USDA=17.059
NC_035103.1	4528809	.	A	T	.	.	MAF_USDA=6.557
NC_035103.1	4528812	.	A	C	.	.	MAF_USDA=2.459
NC_035103.1	4528831	.	G	A	.	.	MAF_INRAE=5.833;MAF_USDA=2.459
NC_035103.1	4528839	.	G	T	.	.	MAF_INRAE=32.278;MAF_USDA=30.588
NC_035103.1	4528860	.	C	A	.	.	MAF_USDA=31.25
NC_035103.1	4529072	.	G	T	.	.	MAF_USDA=2.459
NC_035103.1	4529086	.	G	T	.	.	MAF_USDA=1.639
NC_035103.1	4529154	.	C	A	.	.	MAF_INRAE=10.759;MAF_USDA=11.176
NC_035103.1	4529184	.	C	A	.	.	MAF_INRAE=11.392;MAF_USDA=10.417
NC_035103.1	4529220	.	T	C	.	.	MAF_INRAE=5.063;MAF_USDA=3.279
NC_035103.1	4529242	.	G	A	.	.	MAF_INRAE=8.333
NC_035103.1	4529250	.	G	A	.	.	MAF_INRAE=10.526;MAF_USDA=2.976
NC_035103.1	4529264	.	C	T	.	.	MAF_USDA=5.833
NC_035103.1	4529300	.	C	A	.	.	MAF_INRAE=15.19;MAF_USDA=17.059
NC_035103.1	4529367	.	A	G	.	.	MAF_INRAE=10.526;MAF_USDA=2.941
NC_035103.1	4529386	.	C	T	.	.	MAF_USDA=1.639
NC_035103.1	4529403	.	T	A	.	.	MAF_USDA=4.918
NC_035103.1	4529493	.	A	C	.	.	MAF_INRAE=8.333
NC_035103.1	4529685	.	A	G	.	.	MAF_USDA=1.639
NC_035103.1	4529969	.	G	T	.	.	MAF_USDA=1.667
NC_035103.1	4530048	.	A	G	.	.	MAF_USDA=1.639
NC_035103.1	4530182	.	C	T	.	.	MAF_USDA=4.167
NC_035103.1	4530244	.	A	G	.	.	MAF_USDA=11.475
NC_035103.1	4530497	.	G	A	.	.	MAF_INRAE=10.526;MAF_USDA=2.941
NC_035103.1	4530578	.	A	C	.	.	MAF_INRAE=5.696;MAF_USDA=4.098
NC_035103.1	4530608	.	T	C	.	.	MAF_USDA=3.279
NC_035103.1	4530666	.	G	A	.	.	MAF_INRAE=15.823;MAF_USDA=6.557
NC_035103.1	4531012	.	G	T	.	.	MAF_INRAE=10.526;MAF_USDA=6.471
NC_035103.1	4531131	.	T	C	.	.	MAF_INRAE=19.62;MAF_USDA=25.882
NC_035103.1	4531152	.	C	A	.	.	MAF_INRAE=10.526;MAF_USDA=5.294
NC_035103.1	4531293	.	T	C	.	.	MAF_USDA=4.918
NC_035103.1	4531361	.	C	T	.	.	MAF_INRAE=37.975;MAF_USDA=18.235
NC_035103.1	4531444	.	C	T	.	.	MAF_USDA=5.738
NC_035103.1	4531449	.	G	T	.	.	MAF_INRAE=41.772;MAF_USDA=20.0
NC_035103.1	4531494	.	G	A	.	.	MAF_INRAE=5.696;MAF_USDA=10.656
NC_035103.1	4531535	.	C	T	.	.	MAF_USDA=6.557
NC_035103.1	4531566	.	C	T	.	.	MAF_USDA=2.459
NC_035103.1	4531588	.	C	T	.	.	MAF_INRAE=7.5
NC_035103.1	4531595	.	C	T	.	.	MAF_INRAE=5.696;MAF_USDA=9.836
NC_035103.1	4531608	.	A	C	.	.	MAF_INRAE=10.759;MAF_USDA=18.824
NC_035103.1	4531614	.	C	A	.	.	MAF_USDA=3.279
NC_035103.1	4531660	.	G	T	.	.	MAF_USDA=1.639
NC_035103.1	4531780	.	T	G	.	.	MAF_USDA=1.639
NC_035103.1	4531798	.	G	A	.	.	MAF_INRAE=5.696
NC_035103.1	4531801	.	G	T	.	.	MAF_INRAE=1.667;MAF_USDA=16.667
NC_035103.1	4531807	.	A	C	.	.	MAF_INRAE=3.797;MAF_USDA=10.656
NC_035103.1	4531872	.	G	A	.	.	MAF_INRAE=3.797;MAF_USDA=7.059
NC_035103.1	4531883	.	G	A	.	.	MAF_INRAE=8.228;MAF_USDA=11.176
NC_035103.1	4531913	.	T	C	.	.	MAF_USDA=4.098
NC_035103.1	4531941	.	T	G	.	.	MAF_INRAE=15.823;MAF_USDA=12.295
NC_035103.1	4531951	.	A	G	.	.	MAF_INRAE=42.405;MAF_USDA=22.941
NC_035103.1	4531991	.	T	A	.	.	MAF_INRAE=3.797;MAF_USDA=10.656
NC_035103.1	4532002	.	G	T	.	.	MAF_INRAE=15.19;MAF_USDA=33.529
NC_035103.1	4532032	.	G	T	.	.	MAF_INRAE=5.696
NC_035103.1	4532113	.	A	G	.	.	MAF_INRAE=5.696;MAF_USDA=22.951
NC_035103.1	4532128	.	T	A	.	.	MAF_INRAE=5.696;MAF_USDA=22.951
NC_035103.1	4532342	.	C	A	.	.	MAF_USDA=6.557
NC_035103.1	4532343	.	A	C	.	.	MAF_USDA=6.557
NC_035103.1	4532419	.	C	T	.	.	MAF_INRAE=10.526;MAF_USDA=11.176
NC_035103.1	4532420	.	A	T	.	.	MAF_USDA=11.765
NC_035103.1	4532424	.	A	G	.	.	MAF_INRAE=37.342;MAF_USDA=47.917
NC_035103.1	4532436	.	C	T	.	.	MAF_USDA=47.917
NC_035103.1	4532543	.	C	A	.	.	MAF_USDA=3.279
NC_035103.1	4532616	.	G	T	.	.	MAF_USDA=13.115
NC_035103.1	4532633	.	C	A	.	.	MAF_INRAE=12.658;MAF_USDA=3.529
NC_035103.1	4532655	.	A	T	.	.	MAF_INRAE=44.937;MAF_USDA=24.118
NC_035103.1	4532659	.	C	T	.	.	MAF_INRAE=39.167;MAF_USDA=27.059
NC_035103.1	4532709	.	G	A	.	.	MAF_INRAE=15.823;MAF_USDA=30.328
NC_035103.1	4532726	.	C	T	.	.	MAF_INRAE=10.759;MAF_USDA=37.059
NC_035103.1	4532734	.	G	A	.	.	MAF_USDA=3.279
NC_035103.1	4532759	.	G	A	.	.	MAF_INRAE=22.785;MAF_USDA=29.412
NC_035103.1	4532804	.	T	C	.	.	MAF_INRAE=8.861;MAF_USDA=11.176
NC_035103.1	4532833	.	G	T	.	.	MAF_USDA=1.639
NC_035103.1	4532838	.	C	A	.	.	MAF_INRAE=5.833;MAF_USDA=2.459
NC_035103.1	4532875	.	G	A	.	.	MAF_USDA=4.098
NC_035103.1	4532901	.	G	A	.	.	MAF_USDA=3.279
NC_035103.1	4532944	.	G	T	.	.	MAF_INRAE=12.658;MAF_USDA=4.118
NC_035103.1	4532952	.	C	T	.	.	MAF_USDA=12.295
NC_035103.1	4532982	.	G	A	.	.	MAF_USDA=3.279
NC_035103.1	4533032	.	G	A	.	.	MAF_USDA=1.639
NC_035103.1	4533033	.	C	T	.	.	MAF_INRAE=8.228;MAF_USDA=7.059
NC_035103.1	4533051	.	T	A	.	.	MAF_USDA=6.557
NC_035103.1	4533063	.	G	A	.	.	MAF_USDA=10.656
NC_035103.1	4533237	.	G	A	.	.	MAF_INRAE=48.734;MAF_USDA=36.471
NC_035103.1	4533280	.	C	A	.	.	MAF_USDA=23.77
NC_035103.1	4533282	.	A	C	.	.	MAF_USDA=1.639
NC_035103.1	4533328	.	A	G	.	.	MAF_INRAE=17.089;MAF_USDA=34.706
NC_035103.1	4533367	.	T	G	.	.	MAF_INRAE=17.089;MAF_USDA=34.706
NC_035103.1	4533382	.	G	A	.	.	MAF_INRAE=8.228;MAF_USDA=8.333
NC_035103.1	4533405	.	C	T	.	.	MAF_INRAE=42.405;MAF_USDA=20.588
NC_035103.1	4533423	.	A	G	.	.	MAF_INRAE=28.481;MAF_USDA=24.706
NC_035103.1	4533459	.	C	T	.	.	MAF_INRAE=6.329;MAF_USDA=30.588
NC_035103.1	4533474	.	T	C	.	.	MAF_USDA=1.639
NC_035103.1	4533510	.	C	T	.	.	MAF_INRAE=2.5
NC_035103.1	4533573	.	C	A	.	.	MAF_USDA=22.951
NC_035103.1	4533574	.	A	C	.	.	MAF_USDA=8.333
NC_035103.1	4533599	.	A	C	.	.	MAF_USDA=1.639
NC_035103.1	4533600	.	C	T	.	.	MAF_USDA=5.738
NC_035103.1	4533601	.	A	G	.	.	MAF_INRAE=28.481;MAF_USDA=25.294
NC_035103.1	4533822	.	A	T	.	.	MAF_INRAE=28.481;MAF_USDA=10.0
NC_035103.1	4533855	.	T	C	.	.	MAF_INRAE=8.861;MAF_USDA=10.0
NC_035103.1	4533859	.	G	T	.	.	MAF_INRAE=8.333;MAF_USDA=10.0
NC_035103.1	4533879	.	C	T	.	.	MAF_INRAE=8.333;MAF_USDA=10.0
NC_035103.1	4533880	.	G	A	.	.	MAF_USDA=4.098
NC_035103.1	4533890	.	C	T	.	.	MAF_INRAE=9.167;MAF_USDA=8.333
NC_035103.1	4534104	.	T	C	.	.	MAF_INRAE=5.833;MAF_USDA=1.639
NC_035103.1	4534106	.	C	A	.	.	MAF_INRAE=1.667
NC_035103.1	4534180	.	C	A	.	.	MAF_INRAE=7.5
NC_035103.1	4534238	.	C	A	.	.	MAF_USDA=1.639
NC_035103.1	4534278	.	G	A	.	.	MAF_INRAE=9.167;MAF_USDA=10.417
NC_035103.1	4534308	.	C	T	.	.	MAF_INRAE=13.924;MAF_USDA=6.557
NC_035103.1	4534310	.	C	T	.	.	MAF_INRAE=7.595;MAF_USDA=9.412
NC_035103.1	4534409	.	G	C	.	.	MAF_USDA=2.174
NC_035103.1	4535993	.	A	G	.	.	MAF_USDA=1.639
NC_035103.1	4536062	.	G	A	.	.	MAF_INRAE=22.152;MAF_USDA=21.765
NC_035103.1	4536136	.	C	A	.	.	MAF_INRAE=5.696;MAF_USDA=5.738
NC_035103.1	4536214	.	C	G	.	.	MAF_INRAE=8.861;MAF_USDA=10.119
NC_035103.1	4536262	.	T	G	.	.	MAF_USDA=3.333
NC_035103.1	4536405	.	T	C	.	.	MAF_INRAE=7.5
NC_035103.1	4536471	.	A	G	.	.	MAF_INRAE=22.152;MAF_USDA=21.176
NC_035103.1	4536504	.	C	T	.	.	MAF_USDA=1.639
NC_035103.1	4536526	.	G	C	.	.	MAF_INRAE=8.228;MAF_USDA=4.118
NC_035103.1	4536533	.	G	T	.	.	MAF_INRAE=5.696;MAF_USDA=4.918
NC_035103.1	4536535	.	T	G	.	.	MAF_USDA=5.738
NC_035103.1	4536538	.	T	A	.	.	MAF_USDA=4.918
NC_035103.1	4536569	.	C	T	.	.	MAF_USDA=4.098
NC_035103.1	4536605	.	T	C	.	.	MAF_INRAE=8.333;MAF_USDA=2.083
NC_035103.1	4536614	.	G	A	.	.	MAF_INRAE=12.025;MAF_USDA=3.529
NC_035103.1	4536632	.	A	C	.	.	MAF_INRAE=7.5;MAF_USDA=1.639
NC_035103.1	4536647	.	T	A	.	.	MAF_USDA=8.197
NC_035103.1	4536652	.	A	G	.	.	MAF_USDA=7.377
NC_035103.1	4536657	.	C	A	.	.	MAF_USDA=6.557
NC_035103.1	4536663	.	A	G	.	.	MAF_USDA=8.197
NC_035103.1	4536665	.	A	C	.	.	MAF_USDA=7.377
NC_035103.1	4536684	.	T	G	.	.	MAF_USDA=6.557
NC_035103.1	4536825	.	G	A	.	.	MAF_INRAE=8.861;MAF_USDA=11.31
NC_035103.1	4536861	.	G	A	.	.	MAF_INRAE=8.861;MAF_USDA=11.31
NC_035103.1	4536950	.	C	A	.	.	MAF_INRAE=8.861;MAF_USDA=10.714
NC_035103.1	4536955	.	G	T	.	.	MAF_INRAE=8.861;MAF_USDA=10.714
NC_035103.1	4536968	.	G	T	.	.	MAF_INRAE=8.861;MAF_USDA=10.714
NC_035103.1	4536970	.	A	T	.	.	MAF_INRAE=8.333;MAF_USDA=10.714
NC_035103.1	4536974	.	C	T	.	.	MAF_USDA=8.333
NC_035103.1	4536994	.	A	G	.	.	MAF_INRAE=8.861;MAF_USDA=14.167
NC_035103.1	4537020	.	G	A	.	.	MAF_USDA=6.667
NC_035103.1	4537021	.	C	T	.	.	MAF_INRAE=8.861;MAF_USDA=10.714
NC_035103.1	4537036	.	G	A	.	.	MAF_INRAE=8.861;MAF_USDA=10.714
NC_035103.1	4537063	.	C	T	.	.	MAF_USDA=1.639
NC_035103.1	4537076	.	T	C	.	.	MAF_INRAE=8.861;MAF_USDA=10.0
NC_035103.1	4537152	.	C	T	.	.	MAF_INRAE=8.861;MAF_USDA=10.0
NC_035103.1	4537280	.	A	T	.	.	MAF_INRAE=8.861;MAF_USDA=11.176
NC_035103.1	4537337	.	T	G	.	.	MAF_INRAE=3.797;MAF_USDA=5.738
NC_035103.1	4537352	.	G	A	.	.	MAF_INRAE=11.392;MAF_USDA=16.471
NC_035103.1	4537368	.	G	A	.	.	MAF_INRAE=42.405;MAF_USDA=20.0
NC_035103.1	4537378	.	C	A	.	.	MAF_INRAE=17.089;MAF_USDA=16.471
NC_035103.1	4537380	.	A	C	.	.	MAF_INRAE=17.5;MAF_USDA=16.471
NC_035103.1	4537557	.	C	T	.	.	MAF_USDA=2.083
NC_035103.1	4537601	.	C	A	.	.	MAF_USDA=11.475
NC_035103.1	4537734	.	A	T	.	.	MAF_INRAE=3.333;MAF_USDA=22.917
NC_035103.1	4537772	.	C	T	.	.	MAF_INRAE=8.861;MAF_USDA=5.882
NC_035103.1	4537827	.	G	T	.	.	MAF_INRAE=6.667
NC_035103.1	4537888	.	C	A	.	.	MAF_INRAE=42.405;MAF_USDA=27.647
NC_035103.1	4537925	.	C	A	.	.	MAF_USDA=3.279
NC_035103.1	4537936	.	C	A	.	.	MAF_USDA=4.098
NC_035103.1	4537981	.	G	C	.	.	MAF_INRAE=5.696;MAF_USDA=13.115
NC_035103.1	4538050	.	G	A	.	.	MAF_INRAE=5.696;MAF_USDA=13.934
NC_035103.1	4538180	.	A	T	.	.	MAF_USDA=1.639
NC_035103.1	4538268	.	C	A	.	.	MAF_USDA=4.098
NC_035103.1	4538273	.	A	T	.	.	MAF_USDA=3.279
NC_035103.1	4538284	.	A	G	.	.	MAF_INRAE=3.797;MAF_USDA=9.836
NC_035103.1	4538327	.	A	T	.	.	MAF_INRAE=22.152
NC_035103.1	4538328	.	A	T	.	.	MAF_USDA=1.695
NC_035103.1	4538432	.	C	A	.	.	MAF_USDA=1.639
NC_035103.1	4538547	.	C	T	.	.	MAF_INRAE=5.263;MAF_USDA=1.176
NC_035103.1	4538556	.	C	G	.	.	MAF_USDA=2.459
NC_035103.1	4538557	.	C	A	.	.	MAF_USDA=2.459
NC_035103.1	4538585	.	G	A	.	.	MAF_USDA=3.279
NC_035103.1	4538613	.	T	G	.	.	MAF_INRAE=42.405;MAF_USDA=20.0
NC_035103.1	4538631	.	A	G	.	.	MAF_USDA=1.639
NC_035103.1	4538632	.	C	A	.	.	MAF_INRAE=42.405;MAF_USDA=20.0
NC_035103.1	4538641	.	C	T	.	.	MAF_INRAE=7.5
NC_035103.1	4538813	.	C	T	.	.	MAF_USDA=22.951
NC_035103.1	4538815	.	T	A	.	.	MAF_INRAE=5.696;MAF_USDA=17.213
NC_035103.1	4538938	.	C	T	.	.	MAF_INRAE=28.481;MAF_USDA=8.235
NC_035103.1	4538945	.	A	C	.	.	MAF_INRAE=48.734;MAF_USDA=50.0
NC_035103.1	4538958	.	C	A	.	.	MAF_INRAE=7.5
NC_035103.1	4538993	.	T	A	.	.	MAF_USDA=4.098
NC_035103.1	4539017	.	A	C	.	.	MAF_INRAE=42.405;MAF_USDA=20.0
NC_035103.1	4539167	.	C	T	.	.	MAF_USDA=4.762
NC_035103.1	4539168	.	G	A	.	.	MAF_USDA=18.333
NC_035103.1	4539209	.	A	G	.	.	MAF_INRAE=48.734;MAF_USDA=48.81
NC_035103.1	4539210	.	C	T	.	.	MAF_INRAE=3.797;MAF_USDA=8.333
NC_035103.1	4539228	.	T	G	.	.	MAF_INRAE=3.797;MAF_USDA=8.333
NC_035103.1	4539259	.	T	A	.	.	MAF_INRAE=8.228;MAF_USDA=4.098
NC_035103.1	4539314	.	A	G	.	.	MAF_USDA=1.639
NC_035103.1	4539325	.	C	T	.	.	MAF_USDA=16.471
NC_035103.1	4539407	.	C	T	.	.	MAF_USDA=1.639
NC_035103.1	4539409	.	C	G	.	.	MAF_INRAE=5.263
NC_035103.1	4539447	.	G	A	.	.	MAF_USDA=4.098
NC_035103.1	4539507	.	T	G	.	.	MAF_USDA=1.639
NC_035103.1	4539512	.	A	G	.	.	MAF_INRAE=3.797;MAF_USDA=8.333
NC_035103.1	4539613	.	T	C	.	.	MAF_INRAE=6.667
NC_035103.1	4539615	.	T	G	.	.	MAF_INRAE=2.5
NC_035103.1	4539730	.	T	A	.	.	MAF_USDA=1.639
NC_035103.1	4539847	.	G	A	.	.	MAF_USDA=4.918
NC_035103.1	4539885	.	C	T	.	.	MAF_INRAE=29.114;MAF_USDA=16.071
NC_035103.1	4539983	.	G	A	.	.	MAF_USDA=1.667
NC_035103.1	4540084	.	G	A	.	.	MAF_USDA=1.639
NC_035103.1	4540095	.	A	G	.	.	MAF_INRAE=7.595;MAF_USDA=4.706
NC_035103.1	4540293	.	C	A	.	.	MAF_USDA=2.459
NC_035103.1	4540300	.	A	G	.	.	MAF_INRAE=5.833;MAF_USDA=2.459
NC_035103.1	4540314	.	A	G	.	.	MAF_INRAE=34.177;MAF_USDA=21.176
NC_035103.1	4540407	.	T	G	.	.	MAF_USDA=2.459
NC_035103.1	4540429	.	A	T	.	.	MAF_INRAE=8.228;MAF_USDA=8.824
NC_035103.1	4540448	.	T	A	.	.	MAF_INRAE=5.263
NC_035103.1	4540509	.	C	A	.	.	MAF_USDA=1.639
NC_035103.1	4540605	.	C	T	.	.	MAF_USDA=2.459
NC_035103.1	4540705	.	C	T	.	.	MAF_USDA=3.279
NC_035103.1	4540707	.	A	T	.	.	MAF_INRAE=5.263
NC_035103.1	4540746	.	T	C	.	.	MAF_INRAE=29.747;MAF_USDA=41.803
NC_035103.1	4540798	.	C	T	.	.	MAF_INRAE=15.19;MAF_USDA=10.0
NC_035103.1	4540871	.	G	C	.	.	MAF_INRAE=26.582;MAF_USDA=34.706
NC_035103.1	4540877	.	A	C	.	.	MAF_INRAE=9.494;MAF_USDA=19.672
NC_035103.1	4540884	.	C	T	.	.	MAF_INRAE=5.696;MAF_USDA=10.656
NC_035103.1	4540890	.	A	C	.	.	MAF_USDA=12.295
NC_035103.1	4540896	.	T	A	.	.	MAF_USDA=6.557
NC_035103.1	4540922	.	A	T	.	.	MAF_USDA=2.459
NC_035103.1	4540945	.	C	T	.	.	MAF_INRAE=15.823;MAF_USDA=6.557
NC_035103.1	4540948	.	G	A	.	.	MAF_INRAE=12.658;MAF_USDA=8.824
NC_035103.1	4541182	.	G	C	.	.	MAF_USDA=2.941
NC_035103.1	4541188	.	A	T	.	.	MAF_USDA=3.529
NC_035103.1	4541215	.	CG	CA	.	.	MAF_USDA=20.833
NC_035103.1	4541216	.	G	A	.	.	MAF_INRAE=17.089;MAF_USDA=31.148
NC_035103.1	4541242	.	G	A	.	.	MAF_USDA=4.918
NC_035103.1	4541315	.	C	G	.	.	MAF_USDA=4.098
NC_035103.1	4541376	.	C	T	.	.	MAF_INRAE=13.924;MAF_USDA=8.824
NC_035103.1	4541447	.	T	C	.	.	MAF_INRAE=13.924;MAF_USDA=8.824
NC_035103.1	4541454	.	C	G	.	.	MAF_INRAE=5.833;MAF_USDA=2.459
NC_035103.1	4541458	.	T	C	.	.	MAF_USDA=1.639
NC_035103.1	4541585	.	C	T	.	.	MAF_USDA=2.459
NC_035103.1	4541658	.	C	T	.	.	MAF_INRAE=31.013;MAF_USDA=31.176
NC_035103.1	4541666	.	G	T	.	.	MAF_INRAE=27.848;MAF_USDA=30.0
NC_035103.1	4541710	.	G	A	.	.	MAF_INRAE=13.924;MAF_USDA=8.824
NC_035103.1	4541765	.	C	T	.	.	MAF_INRAE=31.013;MAF_USDA=34.706
NC_035103.1	4541790	.	G	A	.	.	MAF_INRAE=31.013;MAF_USDA=34.706
NC_035103.1	4541828	.	C	A	.	.	MAF_USDA=13.934
NC_035103.1	4541829	.	C	T	.	.	MAF_INRAE=31.013;MAF_USDA=36.471
NC_035103.1	4542059	.	G	C	.	.	MAF_INRAE=37.975;MAF_USDA=17.647
NC_035103.1	4542197	.	A	C	.	.	MAF_USDA=1.639
NC_035103.1	4542227	.	A	G	.	.	MAF_USDA=7.377
NC_035103.1	4542270	.	T	C	.	.	MAF_USDA=7.377
NC_035103.1	4542288	.	G	A	.	.	MAF_USDA=15.574
NC_035103.1	4542312	.	G	A	.	.	MAF_USDA=13.934
NC_035103.1	4542314	.	T	A	.	.	MAF_INRAE=26.582;MAF_USDA=34.706
NC_035103.1	4542315	.	C	T	.	.	MAF_USDA=1.639
NC_035103.1	4542332	.	T	C	.	.	MAF_INRAE=3.797;MAF_USDA=4.918
NC_035103.1	4542411	.	T	A	.	.	MAF_USDA=8.333
NC_035103.1	4542438	.	G	A	.	.	MAF_INRAE=25.949;MAF_USDA=13.529
NC_035103.1	4542477	.	C	A	.	.	MAF_INRAE=7.595;MAF_USDA=32.353
NC_035103.1	4542484	.	C	T	.	.	MAF_USDA=2.459
NC_035103.1	4542488	.	G	T	.	.	MAF_INRAE=26.582;MAF_USDA=34.706
NC_035103.1	4542548	.	T	A	.	.	MAF_INRAE=26.582;MAF_USDA=34.118
NC_035103.1	4542583	.	C	A	.	.	MAF_INRAE=8.228;MAF_USDA=8.824
NC_035103.1	4542589	.	G	C	.	.	MAF_USDA=1.639
NC_035103.1	4542635	.	C	T	.	.	MAF_INRAE=3.797;MAF_USDA=5.738
NC_035103.1	4542638	.	C	T	.	.	MAF_INRAE=20.0;MAF_USDA=25.294
NC_035103.1	4542770	.	G	T	.	.	MAF_USDA=2.459
NC_035103.1	4542855	.	G	T	.	.	MAF_USDA=1.639
NC_035103.1	4543109	.	C	T	.	.	MAF_INRAE=3.797;MAF_USDA=5.738
NC_035103.1	4543119	.	T	G	.	.	MAF_USDA=8.333
NC_035103.1	4543154	.	G	A	.	.	MAF_INRAE=46.203;MAF_USDA=48.235
NC_035103.1	4543178	.	A	G	.	.	MAF_USDA=17.213
NC_035103.1	4543196	.	G	A	.	.	MAF_USDA=4.098
NC_035103.1	4543205	.	C	A	.	.	MAF_INRAE=22.785;MAF_USDA=12.353
NC_035103.1	4543349	.	C	A	.	.	MAF_INRAE=10.526;MAF_USDA=43.182
NC_035103.1	4543352	.	A	G	.	.	MAF_USDA=26.471
NC_035103.1	4543359	.	T	G	.	.	MAF_USDA=2.459
NC_035103.1	4543370	.	C	T	.	.	MAF_USDA=1.639
NC_035103.1	4543391	.	C	T	.	.	MAF_USDA=2.459
NC_035103.1	4543777	.	T	G	.	.	MAF_INRAE=42.105
NC_035103.1	4543793	.	C	T	.	.	MAF_INRAE=10.526;MAF_USDA=45.455
NC_035103.1	4543903	.	C	G	.	.	MAF_INRAE=10.526
NC_035103.1	4544680	.	G	T	.	.	MAF_USDA=14.583
NC_035103.1	4544719	.	A	G	.	.	MAF_INRAE=31.579;MAF_USDA=20.833
NC_035103.1	4544730	.	T	G	.	.	MAF_USDA=37.5
NC_035103.1	4544741	.	C	G	.	.	MAF_USDA=14.167
NC_035103.1	4544753	.	G	T	.	.	MAF_INRAE=20.886;MAF_USDA=11.765
NC_035103.1	4544791	.	A	C	.	.	MAF_USDA=3.279
NC_035103.1	4544816	.	T	C	.	.	MAF_USDA=2.459
NC_035103.1	4544832	.	C	A	.	.	MAF_INRAE=27.215;MAF_USDA=13.529
NC_035103.1	4544861	.	G	T	.	.	MAF_USDA=13.934
NC_035103.1	4544891	.	C	A	.	.	MAF_USDA=1.639
NC_035103.1	4544901	.	G	A	.	.	MAF_USDA=13.115
NC_035103.1	4544902	.	G	A	.	.	MAF_USDA=13.115
NC_035103.1	4544923	.	C	T	.	.	MAF_INRAE=27.848;MAF_USDA=26.471
NC_035103.1	4544929	.	C	T	.	.	MAF_INRAE=27.848;MAF_USDA=35.882
NC_035103.1	4544946	.	A	C	.	.	MAF_INRAE=7.595;MAF_USDA=31.765
NC_035103.1	4544961	.	G	A	.	.	MAF_INRAE=27.215;MAF_USDA=13.529
NC_035103.1	4545033	.	G	A	.	.	MAF_INRAE=37.342;MAF_USDA=18.235
NC_035103.1	4545059	.	G	T	.	.	MAF_INRAE=26.582;MAF_USDA=13.529
NC_035103.1	4545391	.	G	A	.	.	MAF_USDA=2.459
NC_035103.1	4545459	.	A	T	.	.	MAF_INRAE=5.833;MAF_USDA=41.176
NC_035103.1	4545704	.	G	T	.	.	MAF_USDA=5.882
NC_035103.1	4545717	.	A	T	.	.	MAF_USDA=13.115
NC_035103.1	4545801	.	C	G	.	.	MAF_USDA=2.459
NC_035103.1	4545935	.	G	A	.	.	MAF_INRAE=5.833;MAF_USDA=2.459
NC_035103.1	4546020	.	G	A	.	.	MAF_USDA=1.639
NC_035103.1	4546021	.	G	A	.	.	MAF_USDA=1.639
NC_035103.1	4546049	.	T	C	.	.	MAF_USDA=2.459
NC_035103.1	4546095	.	A	C	.	.	MAF_INRAE=25.949;MAF_USDA=13.529
NC_035103.1	4546243	.	T	A	.	.	MAF_INRAE=35.443
NC_035103.1	4546252	.	G	T	.	.	MAF_INRAE=35.443
NC_035103.1	4546285	.	T	C	.	.	MAF_INRAE=25.833
NC_035103.1	4546339	.	C	T	.	.	MAF_USDA=9.016
NC_035103.1	4546533	.	G	A	.	.	MAF_INRAE=35.443;MAF_USDA=34.706
NC_035103.1	4546703	.	G	C	.	.	MAF_INRAE=1.667;MAF_USDA=16.667
NC_035103.1	4546714	.	T	C	.	.	MAF_USDA=2.459
NC_035103.1	4546720	.	G	C	.	.	MAF_USDA=2.459
NC_035103.1	4546729	.	A	T	.	.	MAF_INRAE=48.101;MAF_USDA=38.824
NC_035103.1	4546768	.	C	T	.	.	MAF_INRAE=48.734;MAF_USDA=41.176
NC_035103.1	4546844	.	T	C	.	.	MAF_INRAE=10.526;MAF_USDA=1.176
NC_035103.1	4546877	.	T	C	.	.	MAF_USDA=4.098
NC_035103.1	4546906	.	C	T	.	.	MAF_INRAE=7.5
NC_035103.1	4547157	.	A	G	.	.	MAF_INRAE=46.203;MAF_USDA=39.412
NC_035103.1	4547251	.	A	G	.	.	MAF_INRAE=12.658
NC_035103.1	4547343	.	T	C	.	.	MAF_INRAE=5.263
NC_035103.1	4547385	.	T	A	.	.	MAF_INRAE=10.526;MAF_USDA=1.765
NC_035103.1	4547419	.	G	T	.	.	MAF_USDA=1.639
NC_035103.1	4547436	.	T	G	.	.	MAF_USDA=15.574
NC_035103.1	4547467	.	G	A	.	.	MAF_INRAE=15.823;MAF_USDA=6.557
NC_035103.1	4547471	.	G	T	.	.	MAF_INRAE=20.886;MAF_USDA=15.294
NC_035103.1	4547472	.	G	A	.	.	MAF_INRAE=10.526;MAF_USDA=1.176
NC_035103.1	4547526	.	C	T	.	.	MAF_INRAE=5.263;MAF_USDA=1.19
NC_035103.1	4547558	.	G	A	.	.	MAF_USDA=1.639
NC_035103.1	4547692	.	C	T	.	.	MAF_INRAE=37.975;MAF_USDA=22.353
NC_035103.1	4547724	.	C	T	.	.	MAF_USDA=3.279
NC_035103.1	4547737	.	C	A	.	.	MAF_INRAE=37.975;MAF_USDA=24.118
NC_035103.1	4547861	.	T	G	.	.	MAF_INRAE=5.696
NC_035103.1	4547941	.	C	T	.	.	MAF_USDA=13.115
NC_035103.1	4547956	.	C	A	.	.	MAF_INRAE=37.975;MAF_USDA=23.529
NC_035103.1	4548001	.	A	C	.	.	MAF_INRAE=37.342;MAF_USDA=47.917
NC_035103.1	4548047	.	C	A	.	.	MAF_USDA=6.557
NC_035103.1	4548050	.	C	A	.	.	MAF_USDA=13.115
NC_035103.1	4548115	.	G	C	.	.	MAF_USDA=1.639
NC_035103.1	4548125	.	A	T	.	.	MAF_USDA=21.311
NC_035103.1	4548126	.	G	A	.	.	MAF_USDA=21.311
NC_035103.1	4548182	.	A	G	.	.	MAF_USDA=13.115
NC_035103.1	4548245	.	T	G	.	.	MAF_INRAE=5.0;MAF_USDA=1.639
NC_035103.1	4548478	.	G	A	.	.	MAF_USDA=2.5
NC_035103.1	4548486	.	C	G	.	.	MAF_USDA=1.786
NC_035103.1	4548492	.	A	T	.	.	MAF_USDA=5.833
NC_035103.1	4548493	.	C	A	.	.	MAF_USDA=11.31
NC_035103.1	4548500	.	T	A	.	.	MAF_USDA=2.5
NC_035103.1	4548511	.	A	C	.	.	MAF_USDA=3.333
NC_035103.1	4548535	.	G	A	.	.	MAF_USDA=6.667
NC_035103.1	4548558	.	T	C	.	.	MAF_USDA=2.459
NC_035103.1	4548572	.	C	G	.	.	MAF_USDA=2.083
NC_035103.1	4548624	.	T	C	.	.	MAF_INRAE=10.526;MAF_USDA=4.167
NC_035103.1	4548627	.	G	A	.	.	MAF_INRAE=42.405;MAF_USDA=36.31
NC_035103.1	4548632	.	G	A	.	.	MAF_USDA=1.667
NC_035103.1	4548662	.	C	A	.	.	MAF_INRAE=39.241;MAF_USDA=47.917
NC_035103.1	4548714	.	A	G	.	.	MAF_USDA=2.5
NC_035103.1	4548718	.	A	C	.	.	MAF_USDA=15.476
NC_035103.1	4548721	.	G	T	.	.	MAF_INRAE=10.526;MAF_USDA=4.167
NC_035103.1	4548748	.	T	C	.	.	MAF_INRAE=42.405;MAF_USDA=27.381
NC_035103.1	4548838	.	C	T	.	.	MAF_INRAE=10.526;MAF_USDA=2.083
NC_035103.1	4548855	.	T	C	.	.	MAF_INRAE=3.333;MAF_USDA=22.917
NC_035103.1	4549092	.	G	A	.	.	MAF_INRAE=6.329
NC_035103.1	4549096	.	G	C	.	.	MAF_USDA=1.667
NC_035103.1	4549118	.	G	C	.	.	MAF_INRAE=38.608;MAF_USDA=22.619
NC_035103.1	4549154	.	T	C	.	.	MAF_INRAE=6.329;MAF_USDA=16.667
NC_035103.1	4549164	.	G	C	.	.	MAF_USDA=3.333
NC_035103.1	4549192	.	A	G	.	.	MAF_INRAE=3.797
NC_035103.1	4549196	.	T	A	.	.	MAF_INRAE=3.333
NC_035103.1	4549226	.	G	A	.	.	MAF_INRAE=5.263
NC_035103.1	4549292	.	C	G	.	.	MAF_USDA=5.738
NC_035103.1	4549303	.	A	T	.	.	MAF_USDA=2.459
NC_035103.1	4549354	.	C	A	.	.	MAF_USDA=3.279
NC_035103.1	4549384	.	C	T	.	.	MAF_INRAE=37.975;MAF_USDA=22.941
NC_035103.1	4549434	.	A	G	.	.	MAF_USDA=2.459
NC_035103.1	4549551	.	A	T	.	.	MAF_USDA=6.25
NC_035103.1	4549556	.	C	A	.	.	MAF_USDA=47.917
NC_035103.1	4549628	.	T	C	.	.	MAF_USDA=47.917
NC_035103.1	4550928	.	T	A	.	.	MAF_USDA=2.083
NC_035103.1	4550929	.	A	G	.	.	MAF_USDA=50.0
NC_035103.1	4550931	.	T	C	.	.	MAF_USDA=47.917
NC_035103.1	4550960	.	A	G	.	.	MAF_USDA=1.695
NC_035103.1	4550982	.	A	C	.	.	MAF_USDA=3.39
NC_035103.1	4551059	.	C	A	.	.	MAF_INRAE=5.263;MAF_USDA=1.765
NC_035103.1	4551112	.	T	C	.	.	MAF_INRAE=39.873;MAF_USDA=26.471
NC_035103.1	4551262	.	T	C	.	.	MAF_INRAE=38.608;MAF_USDA=26.471
NC_035103.1	4551347	.	C	T	.	.	MAF_USDA=1.639
NC_035103.1	4551366	.	G	T	.	.	MAF_INRAE=5.263;MAF_USDA=3.529
NC_035103.1	4551449	.	G	C	.	.	MAF_INRAE=39.873;MAF_USDA=26.471
NC_035103.1	4551465	.	T	A	.	.	MAF_INRAE=39.873;MAF_USDA=27.059
NC_035103.1	4551485	.	A	G	.	.	MAF_INRAE=39.873;MAF_USDA=26.471
NC_035103.1	4551533	.	T	A	.	.	MAF_USDA=4.098
NC_035103.1	4551573	.	A	C	.	.	MAF_USDA=2.459
NC_035103.1	4551649	.	C	T	.	.	MAF_USDA=2.459
NC_035103.1	4551650	.	C	A	.	.	MAF_INRAE=7.595
NC_035103.1	4551662	.	T	C	.	.	MAF_INRAE=39.241;MAF_USDA=32.941
NC_035103.1	4551695	.	C	T	.	.	MAF_INRAE=37.975;MAF_USDA=22.353
NC_035103.1	4551703	.	G	T	.	.	MAF_INRAE=5.696;MAF_USDA=15.882
NC_035103.1	4551755	.	C	G	.	.	MAF_INRAE=5.263;MAF_USDA=3.529
NC_035103.1	4551784	.	G	A	.	.	MAF_USDA=2.459
NC_035103.1	4551804	.	C	T	.	.	MAF_USDA=6.557
NC_035103.1	4551853	.	T	C	.	.	MAF_INRAE=5.263
NC_035103.1	4551868	.	G	A	.	.	MAF_USDA=2.459
NC_035103.1	4551950	.	A	T	.	.	MAF_INRAE=5.263;MAF_USDA=1.176
NC_035103.1	4551996	.	G	A	.	.	MAF_INRAE=5.263;MAF_USDA=2.353
NC_035103.1	4552025	.	C	T	.	.	MAF_USDA=1.639
NC_035103.1	4552081	.	A	C	.	.	MAF_INRAE=44.937;MAF_USDA=41.176
NC_035103.1	4552083	.	T	C	.	.	MAF_INRAE=49.167;MAF_USDA=40.588
NC_035103.1	4552181	.	C	T	.	.	MAF_INRAE=37.342;MAF_USDA=22.619
NC_035103.1	4552424	.	C	G	.	.	MAF_INRAE=44.937;MAF_USDA=43.529
NC_035103.1	4552439	.	G	T	.	.	MAF_INRAE=5.263;MAF_USDA=3.529
NC_035103.1	4552508	.	C	A	.	.	MAF_USDA=3.279
NC_035103.1	4552520	.	T	A	.	.	MAF_INRAE=44.937;MAF_USDA=41.765
NC_035103.1	4552551	.	T	C	.	.	MAF_INRAE=5.696;MAF_USDA=14.706
NC_035103.1	4552597	.	T	G	.	.	MAF_USDA=6.557
NC_035103.1	4552637	.	G	A	.	.	MAF_INRAE=8.228;MAF_USDA=4.706
NC_035103.1	4552644	.	G	T	.	.	MAF_INRAE=44.937;MAF_USDA=41.765
NC_035103.1	4552708	.	T	A	.	.	MAF_INRAE=45.57;MAF_USDA=40.588
NC_035103.1	4552711	.	C	A	.	.	MAF_USDA=3.279
NC_035103.1	4552729	.	T	G	.	.	MAF_INRAE=37.975;MAF_USDA=21.765
NC_035103.1	4552734	.	G	A	.	.	MAF_INRAE=8.228;MAF_USDA=5.294
NC_035103.1	4552735	.	G	A	.	.	MAF_USDA=6.557
NC_035103.1	4552750	.	A	C	.	.	MAF_INRAE=5.263;MAF_USDA=3.529
NC_035103.1	4552757	.	C	A	.	.	MAF_INRAE=5.263;MAF_USDA=3.529
NC_035103.1	4552764	.	C	G	.	.	MAF_INRAE=5.263;MAF_USDA=3.529
NC_035103.1	4552768	.	T	C	.	.	MAF_INRAE=5.696;MAF_USDA=15.294
NC_035103.1	4552850	.	G	C	.	.	MAF_INRAE=3.797;MAF_USDA=4.918
NC_035103.1	4553041	.	T	A	.	.	MAF_INRAE=45.57;MAF_USDA=41.176
NC_035103.1	4553134	.	G	T	.	.	MAF_INRAE=45.57;MAF_USDA=40.476
NC_035103.1	4553137	.	T	C	.	.	MAF_INRAE=5.833;MAF_USDA=2.5
NC_035103.1	4553150	.	C	G	.	.	MAF_USDA=1.639
NC_035103.1	4553158	.	A	G	.	.	MAF_USDA=2.459
NC_035103.1	4553191	.	C	T	.	.	MAF_INRAE=45.57;MAF_USDA=40.0
NC_035103.1	4553207	.	A	C	.	.	MAF_USDA=10.656
NC_035103.1	4553214	.	C	A	.	.	MAF_USDA=1.639
NC_035103.1	4553227	.	G	A	.	.	MAF_USDA=2.459
NC_035103.1	4553242	.	A	T	.	.	MAF_USDA=2.459
NC_035103.1	4553243	.	T	A	.	.	MAF_USDA=2.459
NC_035103.1	4553261	.	A	G	.	.	MAF_INRAE=44.937;MAF_USDA=42.353
NC_035103.1	4553303	.	T	C	.	.	MAF_INRAE=44.937;MAF_USDA=42.941
NC_035103.1	4553310	.	A	G	.	.	MAF_INRAE=5.263;MAF_USDA=2.941
NC_035103.1	4553336	.	A	G	.	.	MAF_INRAE=5.263;MAF_USDA=2.941
NC_035103.1	4553405	.	T	G	.	.	MAF_USDA=5.738
NC_035103.1	4553429	.	A	G	.	.	MAF_USDA=4.918
NC_035103.1	4553440	.	G	T	.	.	MAF_USDA=5.738
NC_035103.1	4553504	.	T	G	.	.	MAF_USDA=5.738
NC_035103.1	4553513	.	C	A	.	.	MAF_USDA=1.639
NC_035103.1	4553557	.	T	C	.	.	MAF_INRAE=6.962;MAF_USDA=10.0
NC_035103.1	4553558	.	A	C	.	.	MAF_INRAE=2.5;MAF_USDA=9.836
NC_035103.1	4553651	.	A	C	.	.	MAF_INRAE=49.367;MAF_USDA=42.353
NC_035103.1	4553690	.	G	A	.	.	MAF_USDA=1.639
NC_035103.1	4553698	.	G	A	.	.	MAF_USDA=1.639
NC_035103.1	4553699	.	G	A	.	.	MAF_USDA=1.639
NC_035103.1	4553708	.	A	T	.	.	MAF_INRAE=5.696;MAF_USDA=13.529
NC_035103.1	4553710	.	A	T	.	.	MAF_INRAE=3.333;MAF_USDA=17.647
NC_035103.1	4553711	.	T	A	.	.	MAF_INRAE=3.333;MAF_USDA=17.647
NC_035103.1	4553717	.	A	G	.	.	MAF_USDA=1.639
NC_035103.1	4553757	.	A	C	.	.	MAF_USDA=1.639
NC_035103.1	4553787	.	G	A	.	.	MAF_INRAE=42.405;MAF_USDA=37.059
NC_035103.1	4553822	.	A	G	.	.	MAF_INRAE=49.167;MAF_USDA=43.75
NC_035103.1	4553834	.	G	A	.	.	MAF_INRAE=42.405;MAF_USDA=24.706
NC_035103.1	4553949	.	C	G	.	.	MAF_INRAE=43.038;MAF_USDA=38.235
NC_035103.1	4554004	.	T	A	.	.	MAF_USDA=11.475
NC_035103.1	4554005	.	G	T	.	.	MAF_USDA=11.475
NC_035103.1	4554079	.	A	C	.	.	MAF_USDA=1.667
NC_035103.1	4554148	.	A	T	.	.	MAF_INRAE=7.595;MAF_USDA=17.059
NC_035103.1	4554243	.	C	T	.	.	MAF_USDA=4.098
NC_035103.1	4554322	.	G	A	.	.	MAF_INRAE=5.696;MAF_USDA=10.656
NC_035103.1	4554428	.	C	T	.	.	MAF_USDA=9.836
NC_035103.1	4554429	.	A	G	.	.	MAF_INRAE=2.5
NC_035103.1	4554435	.	T	C	.	.	MAF_USDA=20.833
NC_035103.1	4554450	.	G	T	.	.	MAF_USDA=1.639
NC_035103.1	4554465	.	A	G	.	.	MAF_USDA=2.459
NC_035103.1	4554482	.	T	C	.	.	MAF_USDA=3.279
NC_035103.1	4554521	.	G	A	.	.	MAF_INRAE=9.167
NC_035103.1	4554529	.	G	A	.	.	MAF_INRAE=8.333
NC_035103.1	4554547	.	T	G	.	.	MAF_INRAE=8.333
NC_035103.1	4554552	.	G	A	.	.	MAF_INRAE=7.5
NC_035103.1	4554555	.	G	A	.	.	MAF_INRAE=6.329;MAF_USDA=2.941
NC_035103.1	4554556	.	G	C	.	.	MAF_USDA=3.279
NC_035103.1	4554577	.	C	A	.	.	MAF_INRAE=3.333;MAF_USDA=19.412
NC_035103.1	4554586	.	A	C	.	.	MAF_INRAE=2.5;MAF_USDA=13.529
NC_035103.1	4554606	.	C	T	.	.	MAF_USDA=5.738
NC_035103.1	4554621	.	A	G	.	.	MAF_USDA=8.235
NC_035103.1	4554798	.	C	A	.	.	MAF_INRAE=21.053;MAF_USDA=17.059
NC_035103.1	4554799	.	C	G	.	.	MAF_USDA=10.656
NC_035103.1	4554816	.	T	C	.	.	MAF_INRAE=3.797;MAF_USDA=5.738
NC_035103.1	4554850	.	A	T	.	.	MAF_USDA=7.059
NC_035103.1	4554870	.	G	T	.	.	MAF_USDA=2.459
NC_035103.1	4554945	.	G	T	.	.	MAF_USDA=3.279
NC_035103.1	4554995	.	A	G	.	.	MAF_INRAE=45.57;MAF_USDA=40.588
NC_035103.1	4555130	.	A	G	.	.	MAF_INRAE=5.263;MAF_USDA=4.098
NC_035103.1	4555131	.	C	T	.	.	MAF_INRAE=3.333;MAF_USDA=15.882
NC_035103.1	4555139	.	G	T	.	.	MAF_INRAE=37.975;MAF_USDA=22.941
NC_035103.1	4555153	.	A	C	.	.	MAF_INRAE=5.696;MAF_USDA=14.706
NC_035103.1	4555161	.	C	T	.	.	MAF_USDA=2.459
NC_035103.1	4555164	.	G	T	.	.	MAF_INRAE=45.57;MAF_USDA=41.765
NC_035103.1	4555232	.	A	G	.	.	MAF_USDA=8.197
NC_035103.1	4555328	.	C	G	.	.	MAF_INRAE=5.263;MAF_USDA=1.176
NC_035103.1	4555363	.	A	T	.	.	MAF_INRAE=5.833;MAF_USDA=2.459
NC_035103.1	4555457	.	T	C	.	.	MAF_INRAE=44.937;MAF_USDA=42.353
NC_035103.1	4555489	.	C	T	.	.	MAF_USDA=1.639
NC_035103.1	4555621	.	C	T	.	.	MAF_INRAE=5.263;MAF_USDA=1.176
NC_035103.1	4555625	.	C	A	.	.	MAF_INRAE=18.354;MAF_USDA=17.647
NC_035103.1	4555675	.	G	T	.	.	MAF_USDA=1.639
NC_035103.1	4555715	.	A	G	.	.	MAF_INRAE=5.263
NC_035103.1	4555784	.	T	G	.	.	MAF_USDA=3.279
NC_035103.1	4555899	.	G	A	.	.	MAF_INRAE=5.696;MAF_USDA=17.059
NC_035103.1	4555912	.	G	C	.	.	MAF_INRAE=5.833;MAF_USDA=2.459
NC_035103.1	4555941	.	C	T	.	.	MAF_INRAE=36.709;MAF_USDA=22.941
NC_035103.1	4555947	.	T	G	.	.	MAF_INRAE=4.167;MAF_USDA=9.836
NC_035103.1	4555954	.	T	G	.	.	MAF_INRAE=3.333;MAF_USDA=9.836
NC_035103.1	4555958	.	G	A	.	.	MAF_INRAE=4.167;MAF_USDA=11.176
NC_035103.1	4555978	.	C	G	.	.	MAF_INRAE=5.0;MAF_USDA=12.353
NC_035103.1	4555986	.	G	T	.	.	MAF_INRAE=1.667;MAF_USDA=12.353
NC_035103.1	4555990	.	A	C	.	.	MAF_INRAE=1.667;MAF_USDA=11.765
NC_035103.1	4556000	.	T	C	.	.	MAF_INRAE=1.667;MAF_USDA=11.765
NC_035103.1	4556006	.	G	A	.	.	MAF_INRAE=2.5;MAF_USDA=13.115
NC_035103.1	4556014	.	C	T	.	.	MAF_INRAE=2.5;MAF_USDA=12.295
NC_035103.1	4556018	.	T	C	.	.	MAF_INRAE=2.5
NC_035103.1	4556019	.	G	A	.	.	MAF_INRAE=2.5
NC_035103.1	4556024	.	C	T	.	.	MAF_INRAE=2.5
NC_035103.1	4556025	.	T	C	.	.	MAF_INRAE=1.667
NC_035103.1	4556027	.	T	A	.	.	MAF_INRAE=5.696;MAF_USDA=12.941
NC_035103.1	4556030	.	C	T	.	.	MAF_INRAE=2.5;MAF_USDA=15.294
NC_035103.1	4556038	.	C	A	.	.	MAF_INRAE=2.5;MAF_USDA=13.115
NC_035103.1	4556053	.	T	G	.	.	MAF_INRAE=1.667;MAF_USDA=12.295
NC_035103.1	4556079	.	T	G	.	.	MAF_INRAE=2.5
NC_035103.1	4556089	.	G	A	.	.	MAF_INRAE=1.667
NC_035103.1	4556094	.	T	A	.	.	MAF_INRAE=1.667
NC_035103.1	4556115	.	G	A	.	.	MAF_USDA=6.557
NC_035103.1	4556132	.	C	T	.	.	MAF_INRAE=3.333;MAF_USDA=7.377
NC_035103.1	4556153	.	C	T	.	.	MAF_INRAE=5.0;MAF_USDA=8.197
NC_035103.1	4556160	.	A	G	.	.	MAF_INRAE=1.667
NC_035103.1	4556165	.	G	C	.	.	MAF_INRAE=7.5;MAF_USDA=9.836
NC_035103.1	4556171	.	T	G	.	.	MAF_USDA=47.917
NC_035103.1	4556175	.	T	C	.	.	MAF_INRAE=7.5;MAF_USDA=9.016
NC_035103.1	4556180	.	T	C	.	.	MAF_INRAE=7.5;MAF_USDA=9.016
NC_035103.1	4556214	.	C	T	.	.	MAF_USDA=1.639
NC_035103.1	4556219	.	T	C	.	.	MAF_INRAE=46.203;MAF_USDA=41.667
NC_035103.1	4556286	.	G	A	.	.	MAF_INRAE=8.228;MAF_USDA=4.706
NC_035103.1	4556442	.	C	T	.	.	MAF_USDA=2.459
NC_035103.1	4556453	.	C	A	.	.	MAF_USDA=4.098
NC_035103.1	4556512	.	C	T	.	.	MAF_INRAE=5.696;MAF_USDA=16.667
NC_035103.1	4556514	.	G	A	.	.	MAF_USDA=5.357
NC_035103.1	4556540	.	C	T	.	.	MAF_USDA=2.459
NC_035103.1	4556557	.	T	C	.	.	MAF_USDA=8.197
NC_035103.1	4556583	.	T	C	.	.	MAF_INRAE=44.304;MAF_USDA=40.588
NC_035103.1	4556592	.	T	C	.	.	MAF_INRAE=44.304;MAF_USDA=41.176
NC_035103.1	4556601	.	T	G	.	.	MAF_INRAE=8.228;MAF_USDA=18.235
NC_035103.1	4556628	.	T	C	.	.	MAF_INRAE=10.526
NC_035103.1	4556629	.	C	T	.	.	MAF_USDA=32.609
NC_035103.1	4556685	.	A	G	.	.	MAF_INRAE=33.544;MAF_USDA=21.176
NC_035103.1	4556741	.	A	G	.	.	MAF_INRAE=3.797;MAF_USDA=5.738
NC_035103.1	4556806	.	A	G	.	.	MAF_USDA=3.333
NC_035103.1	4556830	.	A	G	.	.	MAF_INRAE=5.263;MAF_USDA=5.0
NC_035103.1	4556854	.	C	G	.	.	MAF_INRAE=7.595;MAF_USDA=18.452
NC_035103.1	4556948	.	C	A	.	.	MAF_INRAE=5.263
NC_035103.1	4557001	.	G	A	.	.	MAF_INRAE=2.5
NC_035103.1	4557002	.	A	C	.	.	MAF_INRAE=2.5
NC_035103.1	4557016	.	G	A	.	.	MAF_INRAE=2.5
NC_035103.1	4557017	.	C	A	.	.	MAF_INRAE=3.797;MAF_USDA=1.639
NC_035103.1	4557019	.	C	G	.	.	MAF_INRAE=1.667
NC_035103.1	4557022	.	A	C	.	.	MAF_INRAE=2.5
NC_035103.1	4557027	.	G	A	.	.	MAF_INRAE=2.5
NC_035103.1	4557033	.	C	G	.	.	MAF_INRAE=2.5
NC_035103.1	4557049	.	T	A	.	.	MAF_INRAE=1.667
NC_035103.1	4557053	.	G	T	.	.	MAF_INRAE=1.667
NC_035103.1	4557131	.	C	A	.	.	MAF_USDA=3.279
NC_035103.1	4557153	.	T	G	.	.	MAF_INRAE=7.595;MAF_USDA=16.471
NC_035103.1	4557206	.	T	A	.	.	MAF_USDA=1.639
NC_035103.1	4557261	.	C	A	.	.	MAF_INRAE=5.263
NC_035103.1	4557262	.	C	T	.	.	MAF_INRAE=36.709;MAF_USDA=50.0
NC_035103.1	4557292	.	T	A	.	.	MAF_INRAE=8.228;MAF_USDA=10.417
NC_035103.1	4557339	.	T	C	.	.	MAF_INRAE=17.722;MAF_USDA=25.0
NC_035103.1	4557361	.	C	A	.	.	MAF_INRAE=27.848
NC_035103.1	4557420	.	C	T	.	.	MAF_INRAE=4.167
NC_035103.1	4557479	.	G	C	.	.	MAF_USDA=2.083
NC_035103.1	4557487	.	A	T	.	.	MAF_USDA=12.295
NC_035103.1	4557492	.	A	T	.	.	MAF_USDA=12.295
NC_035103.1	4557527	.	C	A	.	.	MAF_USDA=10.656
NC_035103.1	4557536	.	G	A	.	.	MAF_USDA=9.836
NC_035103.1	4557544	.	C	T	.	.	MAF_USDA=9.836
NC_035103.1	4557622	.	T	A	.	.	MAF_USDA=2.459
NC_035103.1	4557682	.	T	G	.	.	MAF_INRAE=36.709;MAF_USDA=19.643
NC_035103.1	4557704	.	G	T	.	.	MAF_USDA=2.5
NC_035103.1	4557776	.	G	T	.	.	MAF_USDA=13.115
NC_035103.1	4557801	.	A	T	.	.	MAF_USDA=2.459
NC_035103.1	4557821	.	G	T	.	.	MAF_USDA=1.639
NC_035103.1	4557842	.	G	A	.	.	MAF_USDA=5.882
NC_035103.1	4557877	.	T	A	.	.	MAF_INRAE=34.177;MAF_USDA=41.765
NC_035103.1	4557931	.	C	G	.	.	MAF_USDA=5.294
NC_035103.1	4558026	.	G	A	.	.	MAF_INRAE=34.81;MAF_USDA=48.235
NC_035103.1	4558134	.	A	C	.	.	MAF_USDA=3.279
NC_035103.1	4558154	.	G	T	.	.	MAF_USDA=3.279
NC_035103.1	4558174	.	C	T	.	.	MAF_USDA=5.738
NC_035103.1	4558299	.	T	A	.	.	MAF_INRAE=6.329;MAF_USDA=8.333
NC_035103.1	4558429	.	T	C	.	.	MAF_INRAE=5.696;MAF_USDA=13.934
NC_035103.1	4558459	.	C	T	.	.	MAF_USDA=4.098
NC_035103.1	4558465	.	T	G	.	.	MAF_USDA=1.639
NC_035103.1	4558661	.	G	T	.	.	MAF_USDA=8.197
NC_035103.1	4558709	.	T	C	.	.	MAF_INRAE=5.696;MAF_USDA=15.882
NC_035103.1	4558722	.	T	A	.	.	MAF_USDA=1.639
NC_035103.1	4558727	.	C	A	.	.	MAF_INRAE=34.177;MAF_USDA=40.164
NC_035103.1	4558814	.	A	G	.	.	MAF_USDA=2.459
NC_035103.1	4558886	.	C	T	.	.	MAF_USDA=4.706
NC_035103.1	4558892	.	G	C	.	.	MAF_USDA=1.639
NC_035103.1	4558919	.	C	T	.	.	MAF_USDA=12.295
NC_035103.1	4559002	.	T	A	.	.	MAF_USDA=9.836
NC_035103.1	4559079	.	G	T	.	.	MAF_INRAE=42.405;MAF_USDA=28.824
NC_035103.1	4559083	.	G	C	.	.	MAF_INRAE=37.5;MAF_USDA=28.824
NC_035103.1	4559165	.	C	T	.	.	MAF_USDA=8.235
NC_035103.1	4559187	.	T	C	.	.	MAF_USDA=5.294
NC_035103.1	4559233	.	T	G	.	.	MAF_USDA=2.459
NC_035103.1	4559268	.	C	A	.	.	MAF_USDA=5.882
NC_035103.1	4559325	.	G	T	.	.	MAF_USDA=3.279
NC_035103.1	4559423	.	C	T	.	.	MAF_USDA=1.639
NC_035103.1	4559501	.	T	A	.	.	MAF_USDA=1.667
NC_035103.1	4559568	.	A	T	.	.	MAF_INRAE=36.709;MAF_USDA=36.31
NC_035103.1	4559580	.	G	A	.	.	MAF_INRAE=34.81;MAF_USDA=32.738
NC_035103.1	4559598	.	G	A	.	.	MAF_INRAE=34.81;MAF_USDA=35.714
NC_035103.1	4559629	.	A	T	.	.	MAF_USDA=1.639
NC_035103.1	4559684	.	A	C	.	.	MAF_USDA=8.333
NC_035103.1	4559704	.	C	A	.	.	MAF_INRAE=7.595;MAF_USDA=7.647
NC_035103.1	4559769	.	T	G	.	.	MAF_INRAE=5.263
NC_035103.1	4559774	.	A	T	.	.	MAF_INRAE=5.263;MAF_USDA=5.882
NC_035103.1	4559791	.	C	A	.	.	MAF_USDA=8.197
NC_035103.1	4559797	.	G	T	.	.	MAF_USDA=1.639
NC_035103.1	4559815	.	C	G	.	.	MAF_USDA=9.016
NC_035103.1	4559863	.	C	T	.	.	MAF_USDA=1.639
NC_035103.1	4559916	.	G	T	.	.	MAF_USDA=1.639
NC_035103.1	4559923	.	G	T	.	.	MAF_INRAE=3.797;MAF_USDA=4.918
NC_035103.1	4559997	.	A	T	.	.	MAF_USDA=2.459
NC_035103.1	4560038	.	A	C	.	.	MAF_USDA=20.588
NC_035103.1	4560050	.	A	G	.	.	MAF_USDA=20.588
NC_035103.1	4560069	.	T	C	.	.	MAF_USDA=20.0
NC_035103.1	4560089	.	A	G	.	.	MAF_INRAE=39.873;MAF_USDA=47.647
NC_035103.1	4560135	.	G	C	.	.	MAF_INRAE=18.354;MAF_USDA=31.765
NC_035103.1	4560144	.	T	C	.	.	MAF_INRAE=18.354;MAF_USDA=31.765
NC_035103.1	4560186	.	C	T	.	.	MAF_USDA=1.639
NC_035103.1	4560216	.	A	G	.	.	MAF_INRAE=7.595;MAF_USDA=32.353
NC_035103.1	4560223	.	T	A	.	.	MAF_INRAE=7.595;MAF_USDA=32.353
NC_035103.1	4560229	.	C	A	.	.	MAF_INRAE=7.595;MAF_USDA=32.353
NC_035103.1	4560272	.	C	A	.	.	MAF_INRAE=37.975;MAF_USDA=18.235
NC_035103.1	4560281	.	A	G	.	.	MAF_INRAE=5.263;MAF_USDA=2.459
NC_035103.1	4560308	.	A	G	.	.	MAF_USDA=1.639
NC_035103.1	4560643	.	G	C	.	.	MAF_INRAE=15.823;MAF_USDA=40.0
NC_035103.1	4560675	.	T	C	.	.	MAF_USDA=1.639
NC_035103.1	4560677	.	G	A	.	.	MAF_INRAE=35.443;MAF_USDA=48.824
NC_035103.1	4560727	.	G	A	.	.	MAF_INRAE=8.228;MAF_USDA=7.647
NC_035103.1	4560742	.	C	T	.	.	MAF_USDA=1.639
NC_035103.1	4560808	.	C	T	.	.	MAF_USDA=3.279
NC_035103.1	4560861	.	G	A	.	.	MAF_USDA=1.639
NC_035103.1	4560909	.	T	A	.	.	MAF_INRAE=5.263;MAF_USDA=8.197
NC_035103.1	4561068	.	T	G	.	.	MAF_INRAE=2.5
NC_035103.1	4561127	.	G	T	.	.	MAF_INRAE=25.949;MAF_USDA=28.824
NC_035103.1	4561191	.	G	A	.	.	MAF_INRAE=35.443;MAF_USDA=47.647
NC_035103.1	4561216	.	C	T	.	.	MAF_INRAE=19.62;MAF_USDA=13.115
NC_035103.1	4561221	.	A	C	.	.	MAF_INRAE=19.62;MAF_USDA=13.934
NC_035103.1	4561266	.	C	T	.	.	MAF_USDA=4.098
NC_035103.1	4561300	.	A	T	.	.	MAF_USDA=1.639
NC_035103.1	4561317	.	G	T	.	.	MAF_INRAE=16.667;MAF_USDA=11.765
NC_035103.1	4561406	.	T	C	.	.	MAF_USDA=1.639
NC_035103.1	4561470	.	C	G	.	.	MAF_USDA=5.738
NC_035103.1	4561472	.	C	A	.	.	MAF_USDA=2.459
NC_035103.1	4561600	.	C	T	.	.	MAF_USDA=2.941
NC_035103.1	4561641	.	G	T	.	.	MAF_USDA=2.459
NC_035103.1	4561666	.	C	A	.	.	MAF_INRAE=5.696
NC_035103.1	4561669	.	T	C	.	.	MAF_INRAE=46.203
NC_035103.1	4561678	.	A	C	.	.	MAF_INRAE=46.203;MAF_USDA=43.75
NC_035103.1	4561679	.	T	G	.	.	MAF_INRAE=44.167;MAF_USDA=25.882
NC_035103.1	4561691	.	A	C	.	.	MAF_INRAE=27.215;MAF_USDA=30.588
NC_035103.1	4561826	.	A	C	.	.	MAF_USDA=1.639
NC_035103.1	4561833	.	G	A	.	.	MAF_USDA=5.738
NC_035103.1	4561834	.	A	G	.	.	MAF_INRAE=5.263
NC_035103.1	4561873	.	G	A	.	.	MAF_INRAE=46.203;MAF_USDA=25.882
NC_035103.1	4561927	.	C	T	.	.	MAF_USDA=3.279
NC_035103.1	4562035	.	G	T	.	.	MAF_INRAE=46.203;MAF_USDA=25.882
NC_035103.1	4562037	.	G	C	.	.	MAF_INRAE=44.167;MAF_USDA=25.882
NC_035103.1	4562062	.	A	G	.	.	MAF_USDA=2.459
NC_035103.1	4562083	.	C	A	.	.	MAF_USDA=3.279
NC_035103.1	4562415	.	C	A	.	.	MAF_USDA=2.459
NC_035103.1	4562416	.	A	C	.	.	MAF_USDA=1.639
NC_035103.1	4562489	.	C	A	.	.	MAF_INRAE=8.228;MAF_USDA=6.471
NC_035103.1	4562535	.	C	A	.	.	MAF_INRAE=20.886;MAF_USDA=39.583
NC_035103.1	4562550	.	T	A	.	.	MAF_INRAE=19.62;MAF_USDA=11.475
NC_035103.1	4562552	.	C	A	.	.	MAF_INRAE=37.975;MAF_USDA=20.588
NC_035103.1	4562580	.	G	A	.	.	MAF_USDA=1.639
NC_035103.1	4562584	.	C	T	.	.	MAF_USDA=18.852
NC_035103.1	4562771	.	G	A	.	.	MAF_USDA=1.639
NC_035103.1	4562827	.	C	T	.	.	MAF_USDA=1.639
NC_035103.1	4562876	.	A	G	.	.	MAF_USDA=4.918
NC_035103.1	4562959	.	T	C	.	.	MAF_USDA=1.639
NC_035103.1	4563184	.	G	T	.	.	MAF_USDA=1.639
NC_035103.1	4563213	.	C	T	.	.	MAF_USDA=2.459
NC_035103.1	4563291	.	C	A	.	.	MAF_USDA=1.639
NC_035103.1	4563636	.	G	A	.	.	MAF_INRAE=36.709;MAF_USDA=18.235
NC_035103.1	4563701	.	G	A	.	.	MAF_USDA=1.765
NC_035103.1	4563728	.	C	T	.	.	MAF_INRAE=8.228;MAF_USDA=11.765
NC_035103.1	4563736	.	T	G	.	.	MAF_INRAE=39.873;MAF_USDA=33.529
NC_035103.1	4563924	.	G	T	.	.	MAF_USDA=1.639
NC_035103.1	4563925	.	C	T	.	.	MAF_USDA=4.118
NC_035103.1	4563971	.	G	A	.	.	MAF_USDA=1.639
NC_035103.1	4564060	.	T	A	.	.	MAF_INRAE=48.101;MAF_USDA=48.824
NC_035103.1	4564173	.	C	T	.	.	MAF_INRAE=12.658;MAF_USDA=2.083
NC_035103.1	4564293	.	A	T	.	.	MAF_INRAE=13.924;MAF_USDA=10.588
NC_035103.1	4564294	.	G	A	.	.	MAF_USDA=1.639
NC_035103.1	4564482	.	G	C	.	.	MAF_INRAE=48.101;MAF_USDA=47.059
NC_035103.1	4564507	.	T	G	.	.	MAF_INRAE=48.101;MAF_USDA=48.824
NC_035103.1	4564566	.	T	C	.	.	MAF_USDA=2.459
NC_035103.1	4564572	.	C	T	.	.	MAF_USDA=4.918
NC_035103.1	4564664	.	C	T	.	.	MAF_INRAE=38.608;MAF_USDA=47.917
NC_035103.1	4564794	.	G	A	.	.	MAF_USDA=2.353
NC_035103.1	4564812	.	C	A	.	.	MAF_USDA=3.279
NC_035103.1	4564864	.	T	G	.	.	MAF_USDA=9.412
NC_035103.1	4564872	.	G	A	.	.	MAF_USDA=4.918
NC_035103.1	4564894	.	G	A	.	.	MAF_USDA=4.098
NC_035103.1	4564923	.	C	A	.	.	MAF_USDA=1.639
NC_035103.1	4564950	.	G	T	.	.	MAF_USDA=4.098
NC_035103.1	4564992	.	C	A	.	.	MAF_USDA=1.639
NC_035103.1	4565269	.	A	G	.	.	MAF_USDA=1.639
NC_035103.1	4565364	.	C	T	.	.	MAF_INRAE=1.667
NC_035103.1	4565374	.	G	T	.	.	MAF_USDA=1.639
NC_035103.1	4565416	.	T	C	.	.	MAF_INRAE=39.873;MAF_USDA=14.583
NC_035103.1	4565430	.	C	G	.	.	MAF_USDA=4.098
NC_035103.1	4565445	.	G	A	.	.	MAF_USDA=3.279
NC_035103.1	4565465	.	C	T	.	.	MAF_INRAE=27.5;MAF_USDA=2.083
NC_035103.1	4565560	.	A	C	.	.	MAF_INRAE=8.228;MAF_USDA=11.176
NC_035103.1	4565592	.	C	T	.	.	MAF_USDA=2.459
NC_035103.1	4565602	.	A	T	.	.	MAF_INRAE=48.101;MAF_USDA=48.824
NC_035103.1	4565698	.	C	T	.	.	MAF_INRAE=25.316;MAF_USDA=12.295
NC_035103.1	4565723	.	T	A	.	.	MAF_USDA=1.639
NC_035103.1	4565737	.	T	G	.	.	MAF_USDA=4.918
NC_035103.1	4565741	.	A	G	.	.	MAF_INRAE=12.658;MAF_USDA=2.941
NC_035103.1	4566091	.	A	C	.	.	MAF_USDA=1.639
NC_035103.1	4566101	.	G	C	.	.	MAF_INRAE=8.228;MAF_USDA=11.765
NC_035103.1	4566149	.	A	T	.	.	MAF_INRAE=25.316;MAF_USDA=17.213
NC_035103.1	4566350	.	T	C	.	.	MAF_USDA=1.639
NC_035103.1	4566354	.	C	T	.	.	MAF_INRAE=15.823;MAF_USDA=5.738
NC_035103.1	4566395	.	T	A	.	.	MAF_INRAE=48.101;MAF_USDA=47.647
NC_035103.1	4566505	.	C	A	.	.	MAF_USDA=3.279
NC_035103.1	4566550	.	A	C	.	.	MAF_USDA=3.279
NC_035103.1	4566746	.	C	T	.	.	MAF_USDA=3.529
NC_035103.1	4566760	.	C	T	.	.	MAF_INRAE=48.101;MAF_USDA=48.824
NC_035103.1	4566946	.	A	C	.	.	MAF_USDA=4.098
NC_035103.1	4567146	.	C	A	.	.	MAF_INRAE=8.228;MAF_USDA=7.647
NC_035103.1	4567159	.	G	T	.	.	MAF_USDA=11.176
NC_035103.1	4567198	.	G	A	.	.	MAF_USDA=1.639
NC_035103.1	4567220	.	A	T	.	.	MAF_USDA=1.639
NC_035103.1	4567291	.	T	A	.	.	MAF_USDA=4.098
NC_035103.1	4567292	.	A	T	.	.	MAF_INRAE=28.481;MAF_USDA=48.235
NC_035103.1	4567296	.	A	C	.	.	MAF_USDA=1.639
NC_035103.1	4567325	.	G	T	.	.	MAF_INRAE=2.5
NC_035103.1	4567386	.	G	T	.	.	MAF_USDA=6.557
NC_035103.1	4567437	.	A	T	.	.	MAF_USDA=1.639
NC_035103.1	4567447	.	G	T	.	.	MAF_INRAE=8.228;MAF_USDA=7.647
NC_035103.1	4567453	.	G	A	.	.	MAF_USDA=3.279
NC_035103.1	4567578	.	A	T	.	.	MAF_USDA=3.279
NC_035103.1	4567579	.	A	T	.	.	MAF_USDA=3.279
NC_035103.1	4567603	.	T	C	.	.	MAF_INRAE=14.557
NC_035103.1	4567620	.	T	A	.	.	MAF_INRAE=3.797;MAF_USDA=4.918
NC_035103.1	4567671	.	G	A	.	.	MAF_USDA=5.738
NC_035103.1	4567679	.	C	T	.	.	MAF_USDA=3.529
NC_035103.1	4567761	.	C	G	.	.	MAF_INRAE=3.797;MAF_USDA=4.918
NC_035103.1	4567789	.	G	A	.	.	MAF_USDA=3.279
NC_035103.1	4567818	.	G	A	.	.	MAF_USDA=1.639
NC_035103.1	4567830	.	G	C	.	.	MAF_USDA=2.353
NC_035103.1	4567894	.	G	A	.	.	MAF_USDA=2.459
NC_035103.1	4567943	.	C	A	.	.	MAF_INRAE=13.924;MAF_USDA=31.176
NC_035103.1	4568027	.	G	A	.	.	MAF_USDA=1.639
NC_035103.1	4568081	.	T	C	.	.	MAF_INRAE=36.076;MAF_USDA=10.588
NC_035103.1	4568137	.	A	C	.	.	MAF_USDA=8.333
NC_035103.1	4568147	.	G	A	.	.	MAF_USDA=1.639
NC_035103.1	4568336	.	C	T	.	.	MAF_USDA=5.738
NC_035103.1	4568631	.	C	A	.	.	MAF_USDA=2.941
NC_035103.1	4568655	.	G	A	.	.	MAF_USDA=1.639
NC_035103.1	4568759	.	C	T	.	.	MAF_USDA=1.639
NC_035103.1	4568806	.	ACTCT	ACTCC	.	.	MAF_USDA=31.25
NC_035103.1	4568810	.	T	C	.	.	MAF_INRAE=13.924;MAF_USDA=25.41
NC_035103.1	4568836	.	T	C	.	.	MAF_USDA=4.098
NC_035103.1	4568886	.	A	C	.	.	MAF_INRAE=13.924;MAF_USDA=28.235
NC_035103.1	4568954	.	C	T	.	.	MAF_USDA=2.353
NC_035103.1	4568979	.	G	T	.	.	MAF_USDA=1.639
NC_035103.1	4569168	.	T	C	.	.	MAF_INRAE=14.557;MAF_USDA=7.647
NC_035103.1	4569170	.	C	T	.	.	MAF_INRAE=8.228;MAF_USDA=11.176
NC_035103.1	4569181	.	A	T	.	.	MAF_USDA=3.279
NC_035103.1	4569438	.	G	A	.	.	MAF_USDA=1.639
NC_035103.1	4569501	.	C	T	.	.	MAF_INRAE=39.873;MAF_USDA=33.529
NC_035103.1	4569538	.	C	G	.	.	MAF_INRAE=12.658;MAF_USDA=2.941
NC_035103.1	4569716	.	G	A	.	.	MAF_USDA=1.765
NC_035103.1	4569762	.	A	G	.	.	MAF_INRAE=23.418;MAF_USDA=45.882
NC_035103.1	4569889	.	A	C	.	.	MAF_USDA=1.639
NC_035103.1	4570024	.	C	T	.	.	MAF_INRAE=28.333;MAF_USDA=2.083
NC_035103.1	4570026	.	C	T	.	.	MAF_INRAE=37.975;MAF_USDA=18.824
NC_035103.1	4570119	.	G	A	.	.	MAF_INRAE=9.167;MAF_USDA=7.059
NC_035103.1	4570123	.	A	G	.	.	MAF_USDA=1.639
NC_035103.1	4570134	.	G	C	.	.	MAF_INRAE=47.468;MAF_USDA=41.765
NC_035103.1	4570143	.	C	A	.	.	MAF_INRAE=48.101;MAF_USDA=41.176
NC_035103.1	4570190	.	A	G	.	.	MAF_USDA=4.098
NC_035103.1	4570263	.	C	T	.	.	MAF_USDA=1.639
NC_035103.1	4570304	.	G	T	.	.	MAF_INRAE=8.228;MAF_USDA=10.588
NC_035103.1	4570388	.	G	A	.	.	MAF_USDA=3.279
NC_035103.1	4570399	.	C	T	.	.	MAF_INRAE=37.342;MAF_USDA=20.0
NC_035103.1	4570491	.	C	T	.	.	MAF_USDA=2.353
NC_035103.1	4570533	.	G	A	.	.	MAF_USDA=2.459
NC_035103.1	4570550	.	C	T	.	.	MAF_USDA=2.459
NC_035103.1	4570570	.	A	C	.	.	MAF_USDA=4.098
NC_035103.1	4570612	.	G	T	.	.	MAF_INRAE=8.228;MAF_USDA=11.765
NC_035103.1	4570735	.	G	A	.	.	MAF_USDA=2.459
NC_035103.1	4570781	.	C	T	.	.	MAF_INRAE=37.975;MAF_USDA=25.595
NC_035103.1	4570834	.	C	T	.	.	MAF_INRAE=27.5;MAF_USDA=2.083
NC_035103.1	4570835	.	C	G	.	.	MAF_INRAE=27.5;MAF_USDA=2.083
NC_035103.1	4570843	.	T	C	.	.	MAF_INRAE=3.797;MAF_USDA=4.918
NC_035103.1	4570858	.	A	C	.	.	MAF_USDA=1.639
NC_035103.1	4570917	.	C	T	.	.	MAF_USDA=3.279
NC_035103.1	4571016	.	G	A	.	.	MAF_USDA=11.765
NC_035103.1	4571059	.	A	T	.	.	MAF_USDA=2.459
NC_035103.1	4571100	.	C	G	.	.	MAF_USDA=1.639
NC_035103.1	4571105	.	C	T	.	.	MAF_USDA=1.639
NC_035103.1	4571136	.	C	T	.	.	MAF_USDA=1.639
NC_035103.1	4571377	.	A	C	.	.	MAF_USDA=4.098
NC_035103.1	4571397	.	G	C	.	.	MAF_USDA=2.459
NC_035103.1	4571410	.	C	T	.	.	MAF_INRAE=7.595;MAF_USDA=14.118
NC_035103.1	4571415	.	C	A	.	.	MAF_INRAE=12.658;MAF_USDA=2.083
NC_035103.1	4571445	.	C	T	.	.	MAF_USDA=6.557
NC_035103.1	4571539	.	A	C	.	.	MAF_USDA=4.918
NC_035103.1	4571724	.	C	T	.	.	MAF_USDA=2.459
NC_035103.1	4571841	.	A	G	.	.	MAF_INRAE=37.975;MAF_USDA=18.235
NC_035103.1	4571849	.	A	G	.	.	MAF_USDA=5.882
NC_035103.1	4571862	.	C	T	.	.	MAF_INRAE=39.873;MAF_USDA=41.765
NC_035103.1	4571989	.	G	C	.	.	MAF_INRAE=36.667;MAF_USDA=44.706
NC_035103.1	4571990	.	T	C	.	.	MAF_USDA=17.647
NC_035103.1	4571991	.	C	T	.	.	MAF_INRAE=9.167;MAF_USDA=4.706
NC_035103.1	4571996	.	C	T	.	.	MAF_USDA=3.279
NC_035103.1	4571997	.	G	A	.	.	MAF_USDA=6.471
NC_035103.1	4572018	.	G	A	.	.	MAF_INRAE=47.468;MAF_USDA=45.294
NC_035103.1	4572031	.	G	T	.	.	MAF_USDA=1.639
NC_035103.1	4572062	.	A	T	.	.	MAF_INRAE=15.833;MAF_USDA=1.639
NC_035103.1	4572065	.	A	C	.	.	MAF_USDA=4.167
NC_035103.1	4572066	.	T	C	.	.	MAF_USDA=4.167
NC_035103.1	4572072	.	G	A	.	.	MAF_USDA=2.459
NC_035103.1	4572339	.	C	A	.	.	MAF_INRAE=12.658;MAF_USDA=2.941
NC_035103.1	4572396	.	C	T	.	.	MAF_USDA=3.279
NC_035103.1	4572443	.	G	A	.	.	MAF_USDA=1.639
NC_035103.1	4572481	.	T	A	.	.	MAF_USDA=6.557
NC_035103.1	4572512	.	C	T	.	.	MAF_USDA=4.918
NC_035103.1	4572556	.	C	T	.	.	MAF_USDA=3.279
NC_035103.1	4572564	.	G	A	.	.	MAF_INRAE=37.342;MAF_USDA=18.235
NC_035103.1	4572699	.	C	T	.	.	MAF_INRAE=15.823;MAF_USDA=9.836
NC_035103.1	4572873	.	G	A	.	.	MAF_USDA=1.639
NC_035103.1	4572978	.	A	T	.	.	MAF_USDA=47.917
NC_035103.1	4573030	.	T	C	.	.	MAF_USDA=1.639
NC_035103.1	4573042	.	A	C	.	.	MAF_INRAE=48.101;MAF_USDA=42.353
NC_035103.1	4573074	.	C	A	.	.	MAF_INRAE=13.291;MAF_USDA=10.0
NC_035103.1	4573100	.	T	G	.	.	MAF_INRAE=48.101;MAF_USDA=42.353
NC_035103.1	4573135	.	C	G	.	.	MAF_INRAE=48.101;MAF_USDA=41.765
NC_035103.1	4573154	.	A	T	.	.	MAF_INRAE=48.101;MAF_USDA=41.765
NC_035103.1	4573272	.	G	A	.	.	MAF_INRAE=15.823;MAF_USDA=6.557
NC_035103.1	4573287	.	C	T	.	.	MAF_INRAE=16.667;MAF_USDA=10.0
NC_035103.1	4573614	.	C	T	.	.	MAF_USDA=2.459
NC_035103.1	4573703	.	C	T	.	.	MAF_USDA=1.639
NC_035103.1	4573813	.	T	C	.	.	MAF_INRAE=36.667;MAF_USDA=49.412
NC_035103.1	4573874	.	C	T	.	.	MAF_USDA=1.639
NC_035103.1	4573916	.	G	A	.	.	MAF_INRAE=46.835;MAF_USDA=50.0
NC_035103.1	4573924	.	G	T	.	.	MAF_USDA=12.5
NC_035103.1	4574002	.	T	G	.	.	MAF_INRAE=8.228;MAF_USDA=9.412
NC_035103.1	4574008	.	G	A	.	.	MAF_USDA=2.353
NC_035103.1	4574026	.	T	C	.	.	MAF_USDA=9.836
NC_035103.1	4574055	.	T	G	.	.	MAF_INRAE=15.823;MAF_USDA=9.016
NC_035103.1	4574070	.	C	T	.	.	MAF_INRAE=48.101;MAF_USDA=50.0
NC_035103.1	4574122	.	C	T	.	.	MAF_INRAE=5.263
NC_035103.1	4574123	.	G	A	.	.	MAF_USDA=8.333
NC_035103.1	4574150	.	G	T	.	.	MAF_USDA=1.639
NC_035103.1	4574169	.	C	A	.	.	MAF_INRAE=15.823;MAF_USDA=9.836
NC_035103.1	4574254	.	G	A	.	.	MAF_USDA=2.459
NC_035103.1	4574323	.	C	T	.	.	MAF_USDA=1.639
NC_035103.1	4574364	.	G	A	.	.	MAF_USDA=2.459
NC_035103.1	4574475	.	T	G	.	.	MAF_USDA=2.459
NC_035103.1	4574476	.	C	A	.	.	MAF_USDA=2.459
NC_035103.1	4574508	.	C	G	.	.	MAF_INRAE=20.253;MAF_USDA=13.529
NC_035103.1	4574514	.	G	A	.	.	MAF_INRAE=5.263;MAF_USDA=2.459
NC_035103.1	4574526	.	A	G	.	.	MAF_USDA=1.639
NC_035103.1	4574537	.	C	T	.	.	MAF_INRAE=8.228;MAF_USDA=11.765
NC_035103.1	4574546	.	T	G	.	.	MAF_USDA=2.459
NC_035103.1	4574599	.	T	C	.	.	MAF_INRAE=47.468;MAF_USDA=49.412
NC_035103.1	4574643	.	G	A	.	.	MAF_INRAE=8.228;MAF_USDA=11.765
NC_035103.1	4574673	.	G	A	.	.	MAF_USDA=3.279
NC_035103.1	4574689	.	G	A	.	.	MAF_INRAE=3.797;MAF_USDA=2.941
NC_035103.1	4574776	.	G	A	.	.	MAF_INRAE=5.263;MAF_USDA=2.459
NC_035103.1	4574979	.	G	A	.	.	MAF_INRAE=15.823;MAF_USDA=9.836
NC_035103.1	4574984	.	G	T	.	.	MAF_INRAE=37.975;MAF_USDA=18.235
NC_035103.1	4574994	.	G	C	.	.	MAF_INRAE=20.253;MAF_USDA=13.529
NC_035103.1	4575008	.	C	A	.	.	MAF_INRAE=37.975;MAF_USDA=18.235
NC_035103.1	4575030	.	A	C	.	.	MAF_INRAE=20.253;MAF_USDA=8.824
NC_035103.1	4575055	.	G	T	.	.	MAF_INRAE=37.975;MAF_USDA=24.706
NC_035103.1	4575076	.	T	C	.	.	MAF_USDA=1.639
NC_035103.1	4575115	.	A	G	.	.	MAF_INRAE=48.101;MAF_USDA=36.471
NC_035103.1	4575127	.	G	T	.	.	MAF_USDA=2.353
NC_035103.1	4575332	.	G	T	.	.	MAF_USDA=2.941
NC_035103.1	4575358	.	C	T	.	.	MAF_USDA=1.639
NC_035103.1	4575417	.	A	C	.	.	MAF_USDA=1.667
NC_035103.1	4575536	.	C	G	.	.	MAF_USDA=18.033
NC_035103.1	4575537	.	C	T	.	.	MAF_USDA=13.529
NC_035103.1	4575538	.	A	G	.	.	MAF_USDA=13.529
NC_035103.1	4575539	.	T	G	.	.	MAF_INRAE=11.667;MAF_USDA=13.529
NC_035103.1	4575540	.	T	G	.	.	MAF_USDA=13.529
NC_035103.1	4575640	.	T	A	.	.	MAF_INRAE=48.101;MAF_USDA=47.647
NC_035103.1	4575659	.	G	A	.	.	MAF_USDA=1.639
NC_035103.1	4575688	.	C	A	.	.	MAF_INRAE=27.848;MAF_USDA=37.059
NC_035103.1	4575722	.	G	A	.	.	MAF_USDA=1.639
NC_035103.1	4575731	.	C	A	.	.	MAF_INRAE=19.62;MAF_USDA=24.706
NC_035103.1	4575734	.	G	A	.	.	MAF_USDA=5.882
NC_035103.1	4575745	.	G	A	.	.	MAF_USDA=2.459
NC_035103.1	4575792	.	CG	CA	.	.	MAF_USDA=2.083
NC_035103.1	4575793	.	G	A	.	.	MAF_INRAE=20.253;MAF_USDA=19.672
NC_035103.1	4575890	.	C	T	.	.	MAF_INRAE=20.253;MAF_USDA=15.294
NC_035103.1	4575912	.	C	A	.	.	MAF_USDA=1.639
NC_035103.1	4576164	.	C	T	.	.	MAF_USDA=4.098
NC_035103.1	4576363	.	T	C	.	.	MAF_INRAE=27.848;MAF_USDA=36.471
NC_035103.1	4576371	.	T	A	.	.	MAF_USDA=1.639
NC_035103.1	4576383	.	A	T	.	.	MAF_INRAE=48.101;MAF_USDA=48.824
NC_035103.1	4576384	.	A	T	.	.	MAF_INRAE=25.0;MAF_USDA=22.941
NC_035103.1	4576385	.	T	A	.	.	MAF_USDA=1.639
NC_035103.1	4576437	.	C	T	.	.	MAF_INRAE=28.481;MAF_USDA=38.235
NC_035103.1	4576448	.	T	G	.	.	MAF_USDA=2.459
NC_035103.1	4576449	.	T	C	.	.	MAF_USDA=2.459
NC_035103.1	4576551	.	G	A	.	.	MAF_USDA=5.882
NC_035103.1	4576593	.	C	A	.	.	MAF_USDA=5.882
NC_035103.1	4576673	.	G	A	.	.	MAF_INRAE=27.848;MAF_USDA=38.235
NC_035103.1	4576712	.	A	C	.	.	MAF_USDA=1.639
NC_035103.1	4576764	.	G	C	.	.	MAF_INRAE=48.101;MAF_USDA=47.059
NC_035103.1	4576976	.	T	A	.	.	MAF_INRAE=8.228;MAF_USDA=15.574
NC_035103.1	4576977	.	A	T	.	.	MAF_INRAE=9.167;MAF_USDA=15.574
NC_035103.1	4576980	.	T	A	.	.	MAF_USDA=3.279
NC_035103.1	4577032	.	C	A	.	.	MAF_INRAE=20.253;MAF_USDA=17.059
NC_035103.1	4577041	.	G	C	.	.	MAF_USDA=4.098
NC_035103.1	4577049	.	G	T	.	.	MAF_INRAE=5.263;MAF_USDA=16.393
NC_035103.1	4577070	.	C	A	.	.	MAF_INRAE=37.342;MAF_USDA=10.588
NC_035103.1	4577107	.	T	A	.	.	MAF_INRAE=8.228;MAF_USDA=10.588
NC_035103.1	4577124	.	G	A	.	.	MAF_USDA=7.059
NC_035103.1	4577224	.	G	A	.	.	MAF_INRAE=27.215;MAF_USDA=36.471
NC_035103.1	4577280	.	A	G	.	.	MAF_INRAE=9.167;MAF_USDA=4.167
NC_035103.1	4577300	.	C	A	.	.	MAF_INRAE=5.263;MAF_USDA=15.574
NC_035103.1	4577304	.	C	T	.	.	MAF_USDA=17.213
NC_035103.1	4577391	.	T	C	.	.	MAF_USDA=4.098
NC_035103.1	4577515	.	G	A	.	.	MAF_USDA=1.639
NC_035103.1	4577543	.	A	G	.	.	MAF_USDA=4.098
NC_035103.1	4577559	.	C	A	.	.	MAF_INRAE=8.228;MAF_USDA=4.118
NC_035103.1	4577624	.	A	G	.	.	MAF_INRAE=46.203;MAF_USDA=38.824
NC_035103.1	4577643	.	G	A	.	.	MAF_INRAE=5.263;MAF_USDA=15.574
NC_035103.1	4577683	.	G	T	.	.	MAF_USDA=4.098
NC_035103.1	4577702	.	A	C	.	.	MAF_INRAE=39.241;MAF_USDA=41.176
NC_035103.1	4577712	.	T	A	.	.	MAF_INRAE=36.709;MAF_USDA=10.588
NC_035103.1	4577722	.	A	C	.	.	MAF_INRAE=20.253;MAF_USDA=16.471
NC_035103.1	4577775	.	C	A	.	.	MAF_INRAE=5.0
NC_035103.1	4577819	.	T	C	.	.	MAF_INRAE=5.263
NC_035103.1	4578098	.	C	T	.	.	MAF_INRAE=5.263;MAF_USDA=15.574
NC_035103.1	4578178	.	T	A	.	.	MAF_USDA=4.098
NC_035103.1	4578198	.	T	C	.	.	MAF_INRAE=25.0;MAF_USDA=35.294
NC_035103.1	4578288	.	G	A	.	.	MAF_INRAE=8.228;MAF_USDA=10.588
NC_035103.1	4578301	.	G	A	.	.	MAF_USDA=1.639
NC_035103.1	4578339	.	G	A	.	.	MAF_USDA=7.377
NC_035103.1	4578407	.	C	A	.	.	MAF_INRAE=10.127
NC_035103.1	4578496	.	T	G	.	.	MAF_INRAE=20.253;MAF_USDA=14.706
NC_035103.1	4578522	.	G	A	.	.	MAF_INRAE=16.667;MAF_USDA=10.0
NC_035103.1	4578558	.	G	A	.	.	MAF_INRAE=15.823;MAF_USDA=9.016
NC_035103.1	4578642	.	C	A	.	.	MAF_USDA=1.639
NC_035103.1	4578672	.	A	T	.	.	MAF_USDA=16.393
NC_035103.1	4578726	.	C	A	.	.	MAF_USDA=2.459
NC_035103.1	4578904	.	G	T	.	.	MAF_USDA=1.639
NC_035103.1	4578910	.	G	A	.	.	MAF_USDA=1.639
NC_035103.1	4578911	.	C	T	.	.	MAF_INRAE=5.263
NC_035103.1	4579032	.	A	T	.	.	MAF_USDA=1.639
NC_035103.1	4579048	.	C	T	.	.	MAF_INRAE=5.263;MAF_USDA=16.667
NC_035103.1	4579074	.	C	T	.	.	MAF_USDA=1.667
NC_035103.1	4579100	.	G	T	.	.	MAF_USDA=4.918
NC_035103.1	4579141	.	T	C	.	.	MAF_INRAE=5.263;MAF_USDA=13.934
NC_035103.1	4579232	.	T	G	.	.	MAF_INRAE=5.263;MAF_USDA=2.459
NC_035103.1	4579999	.	T	G	.	.	MAF_USDA=1.639
NC_035103.1	4580033	.	G	A	.	.	MAF_USDA=4.098
NC_035103.1	4580117	.	G	C	.	.	MAF_USDA=1.639
NC_035103.1	4580159	.	G	T	.	.	MAF_USDA=5.738
NC_035103.1	4580174	.	C	T	.	.	MAF_USDA=4.918
NC_035103.1	4580207	.	A	C	.	.	MAF_USDA=4.098
NC_035103.1	4580315	.	C	A	.	.	MAF_USDA=3.279
NC_035103.1	4580370	.	C	T	.	.	MAF_USDA=2.459
NC_035103.1	4580405	.	G	A	.	.	MAF_INRAE=8.228;MAF_USDA=6.471
NC_035103.1	4580465	.	T	G	.	.	MAF_INRAE=18.354;MAF_USDA=3.529
NC_035103.1	4580489	.	G	A	.	.	MAF_USDA=1.639
NC_035103.1	4580541	.	C	A	.	.	MAF_INRAE=3.797;MAF_USDA=15.882
NC_035103.1	4580637	.	G	A	.	.	MAF_USDA=4.167
NC_035103.1	4580698	.	T	C	.	.	MAF_INRAE=48.101;MAF_USDA=42.353
NC_035103.1	4580774	.	C	T	.	.	MAF_USDA=4.706
NC_035103.1	4580788	.	T	G	.	.	MAF_USDA=7.377
NC_035103.1	4580955	.	G	C	.	.	MAF_INRAE=5.263;MAF_USDA=16.471
NC_035103.1	4580996	.	T	G	.	.	MAF_USDA=4.918
NC_035103.1	4581026	.	G	A	.	.	MAF_USDA=5.738
NC_035103.1	4581141	.	T	C	.	.	MAF_USDA=4.098
NC_035103.1	4581195	.	G	T	.	.	MAF_USDA=2.459
NC_035103.1	4581255	.	C	T	.	.	MAF_USDA=1.639
NC_035103.1	4581319	.	G	C	.	.	MAF_INRAE=8.228;MAF_USDA=5.882
NC_035103.1	4581404	.	T	A	.	.	MAF_INRAE=5.263;MAF_USDA=17.059
NC_035103.1	4581441	.	C	T	.	.	MAF_USDA=1.639
NC_035103.1	4581501	.	A	G	.	.	MAF_USDA=2.459
NC_035103.1	4581583	.	A	G	.	.	MAF_USDA=1.639
NC_035103.1	4581590	.	G	A	.	.	MAF_INRAE=5.263;MAF_USDA=8.333
NC_035103.1	4581641	.	T	A	.	.	MAF_INRAE=18.354
NC_035103.1	4581742	.	A	G	.	.	MAF_USDA=1.724
NC_035103.1	4581750	.	C	T	.	.	MAF_USDA=5.085
NC_035103.1	4581796	.	G	T	.	.	MAF_INRAE=3.797;MAF_USDA=3.012
NC_035103.1	4581805	.	C	G	.	.	MAF_USDA=3.39
NC_035103.1	4581806	.	G	A	.	.	MAF_USDA=1.695
NC_035103.1	4581820	.	T	C	.	.	MAF_INRAE=5.263
NC_035103.1	4581876	.	C	T	.	.	MAF_INRAE=1.667;MAF_USDA=27.083
NC_035103.1	4582007	.	C	T	.	.	MAF_INRAE=5.263;MAF_USDA=15.294
NC_035103.1	4582024	.	T	G	.	.	MAF_INRAE=5.263;MAF_USDA=21.765
NC_035103.1	4582033	.	A	G	.	.	MAF_USDA=7.377
NC_035103.1	4582043	.	G	C	.	.	MAF_INRAE=5.263;MAF_USDA=15.882
NC_035103.1	4582058	.	A	T	.	.	MAF_USDA=4.118
NC_035103.1	4582064	.	G	A	.	.	MAF_INRAE=3.797;MAF_USDA=4.118
NC_035103.1	4582077	.	G	T	.	.	MAF_INRAE=36.709;MAF_USDA=13.529
NC_035103.1	4582113	.	G	A	.	.	MAF_USDA=2.459
NC_035103.1	4582130	.	A	T	.	.	MAF_INRAE=5.696;MAF_USDA=4.118
NC_035103.1	4582161	.	C	T	.	.	MAF_USDA=4.918
NC_035103.1	4582164	.	C	G	.	.	MAF_USDA=7.059
NC_035103.1	4582176	.	A	G	.	.	MAF_USDA=1.765
NC_035103.1	4582186	.	G	T	.	.	MAF_USDA=2.353
NC_035103.1	4582220	.	C	A	.	.	MAF_USDA=1.639
NC_035103.1	4582221	.	G	A	.	.	MAF_USDA=4.167
NC_035103.1	4582239	.	A	G	.	.	MAF_USDA=4.167
NC_035103.1	4582254	.	G	T	.	.	MAF_USDA=1.639
NC_035103.1	4582255	.	A	T	.	.	MAF_USDA=1.639
NC_035103.1	4582275	.	G	A	.	.	MAF_INRAE=36.709;MAF_USDA=10.0
NC_035103.1	4582304	.	A	C	.	.	MAF_USDA=1.639
NC_035103.1	4582359	.	G	T	.	.	MAF_USDA=2.459
NC_035103.1	4582370	.	T	C	.	.	MAF_USDA=7.377
NC_035103.1	4582395	.	A	G	.	.	MAF_USDA=1.765
NC_035103.1	4582455	.	C	T	.	.	MAF_INRAE=3.797;MAF_USDA=5.738
NC_035103.1	4582459	.	G	A	.	.	MAF_INRAE=18.354;MAF_USDA=3.529
NC_035103.1	4582522	.	G	A	.	.	MAF_INRAE=18.354;MAF_USDA=3.529
NC_035103.1	4582583	.	G	A	.	.	MAF_INRAE=15.19;MAF_USDA=17.647
NC_035103.1	4582623	.	A	G	.	.	MAF_USDA=4.167
NC_035103.1	4582638	.	A	T	.	.	MAF_INRAE=1.667;MAF_USDA=25.0
NC_035103.1	4582651	.	A	G	.	.	MAF_INRAE=5.263;MAF_USDA=16.471
NC_035103.1	4582749	.	G	A	.	.	MAF_USDA=2.459
NC_035103.1	4582780	.	G	A	.	.	MAF_USDA=1.639
NC_035103.1	4582797	.	G	A	.	.	MAF_INRAE=1.667;MAF_USDA=7.647
NC_035103.1	4582832	.	A	G	.	.	MAF_INRAE=5.263;MAF_USDA=16.471
NC_035103.1	4582838	.	T	G	.	.	MAF_INRAE=18.354;MAF_USDA=2.941
NC_035103.1	4582860	.	C	T	.	.	MAF_INRAE=5.263;MAF_USDA=16.471
NC_035103.1	4582872	.	A	G	.	.	MAF_INRAE=10.127;MAF_USDA=9.016
NC_035103.1	4582896	.	C	T	.	.	MAF_INRAE=1.667;MAF_USDA=7.647
NC_035103.1	4582921	.	G	T	.	.	MAF_INRAE=15.19;MAF_USDA=9.412
NC_035103.1	4582962	.	T	C	.	.	MAF_USDA=2.459
NC_035103.1	4582998	.	T	C	.	.	MAF_USDA=3.279
NC_035103.1	4583002	.	A	C	.	.	MAF_INRAE=14.557;MAF_USDA=17.647
NC_035103.1	4583007	.	T	G	.	.	MAF_USDA=1.639
NC_035103.1	4583051	.	T	C	.	.	MAF_USDA=10.656
NC_035103.1	4583057	.	C	T	.	.	MAF_USDA=10.417
NC_035103.1	4583162	.	C	T	.	.	MAF_USDA=12.295
NC_035103.1	4583183	.	G	A	.	.	MAF_USDA=10.656
NC_035103.1	4583470	.	T	C	.	.	MAF_INRAE=5.263;MAF_USDA=19.492
NC_035103.1	4583476	.	C	T	.	.	MAF_INRAE=10.526
NC_035103.1	4583609	.	C	T	.	.	MAF_INRAE=3.797;MAF_USDA=2.459
NC_035103.1	4583845	.	G	T	.	.	MAF_INRAE=18.354;MAF_USDA=2.941
NC_035103.1	4583849	.	T	C	.	.	MAF_INRAE=5.263;MAF_USDA=17.059
NC_035103.1	4583863	.	A	C	.	.	MAF_USDA=2.459
NC_035103.1	4583883	.	C	T	.	.	MAF_USDA=1.639
NC_035103.1	4584050	.	T	A	.	.	MAF_USDA=1.639
NC_035103.1	4584085	.	C	T	.	.	MAF_USDA=3.279
NC_035103.1	4584118	.	C	T	.	.	MAF_USDA=4.098
NC_035103.1	4584119	.	G	A	.	.	MAF_USDA=2.459
NC_035103.1	4584179	.	A	C	.	.	MAF_INRAE=46.203;MAF_USDA=41.765
NC_035103.1	4584193	.	G	A	.	.	MAF_USDA=1.639
NC_035103.1	4584203	.	A	C	.	.	MAF_INRAE=5.696
NC_035103.1	4584217	.	C	T	.	.	MAF_INRAE=28.333;MAF_USDA=2.083
NC_035103.1	4584314	.	G	A	.	.	MAF_INRAE=8.228;MAF_USDA=11.765
NC_035103.1	4584326	.	G	A	.	.	MAF_USDA=1.639
NC_035103.1	4584331	.	T	A	.	.	MAF_USDA=1.639
NC_035103.1	4584337	.	T	A	.	.	MAF_INRAE=3.797;MAF_USDA=2.459
NC_035103.1	4584655	.	G	T	.	.	MAF_INRAE=18.354;MAF_USDA=3.571
NC_035103.1	4584700	.	C	T	.	.	MAF_USDA=4.167
NC_035103.1	4584717	.	A	C	.	.	MAF_USDA=2.459
NC_035103.1	4584725	.	C	A	.	.	MAF_USDA=6.25
NC_035103.1	4584750	.	G	T	.	.	MAF_INRAE=8.228;MAF_USDA=8.235
NC_035103.1	4584757	.	T	A	.	.	MAF_INRAE=3.797;MAF_USDA=2.459
NC_035103.1	4584761	.	A	T	.	.	MAF_USDA=1.639
NC_035103.1	4584772	.	G	A	.	.	MAF_INRAE=5.696
NC_035103.1	4584845	.	G	T	.	.	MAF_USDA=4.098
NC_035103.1	4584865	.	G	T	.	.	MAF_USDA=1.639
NC_035103.1	4584939	.	C	T	.	.	MAF_INRAE=16.456;MAF_USDA=11.475
NC_035103.1	4584941	.	G	T	.	.	MAF_INRAE=5.263;MAF_USDA=17.059
NC_035103.1	4585111	.	T	C	.	.	MAF_USDA=3.279
NC_035103.1	4585114	.	A	T	.	.	MAF_USDA=2.459
NC_035103.1	4585183	.	G	C	.	.	MAF_INRAE=5.263;MAF_USDA=17.059
NC_035103.1	4585235	.	T	G	.	.	MAF_INRAE=5.263;MAF_USDA=17.059
NC_035103.1	4585326	.	A	C	.	.	MAF_USDA=4.918
NC_035103.1	4585331	.	C	T	.	.	MAF_USDA=9.016
NC_035103.1	4585361	.	G	A	.	.	MAF_INRAE=5.263;MAF_USDA=17.059
NC_035103.1	4585441	.	C	A	.	.	MAF_INRAE=27.848;MAF_USDA=35.294
NC_035103.1	4585532	.	C	G	.	.	MAF_USDA=1.639
NC_035103.1	4585613	.	C	G	.	.	MAF_USDA=22.917
NC_035103.1	4585617	.	C	A	.	.	MAF_INRAE=45.0;MAF_USDA=11.176
NC_035103.1	4585618	.	A	T	.	.	MAF_INRAE=45.0;MAF_USDA=11.176
NC_035103.1	4585622	.	T	A	.	.	MAF_INRAE=45.0;MAF_USDA=11.176
NC_035103.1	4585705	.	G	A	.	.	MAF_INRAE=19.62;MAF_USDA=23.529
NC_035103.1	4585733	.	C	T	.	.	MAF_USDA=2.459
NC_035103.1	4585737	.	T	C	.	.	MAF_INRAE=5.263;MAF_USDA=16.471
NC_035103.1	4585828	.	G	T	.	.	MAF_USDA=1.667
NC_035103.1	4585879	.	C	T	.	.	MAF_INRAE=5.263;MAF_USDA=16.667
NC_035103.1	4585916	.	C	A	.	.	MAF_USDA=10.0
NC_035103.1	4585971	.	T	G	.	.	MAF_INRAE=16.667;MAF_USDA=10.0
NC_035103.1	4586090	.	T	C	.	.	MAF_USDA=8.333
NC_035103.1	4586109	.	G	C	.	.	MAF_INRAE=5.263;MAF_USDA=16.471
NC_035103.1	4586115	.	C	T	.	.	MAF_USDA=4.098
NC_035103.1	4586271	.	T	G	.	.	MAF_USDA=1.639
NC_035103.1	4586309	.	G	C	.	.	MAF_USDA=1.639
NC_035103.1	4586390	.	G	T	.	.	MAF_INRAE=15.823;MAF_USDA=12.295
NC_035103.1	4586440	.	C	T	.	.	MAF_USDA=3.279
NC_035103.1	4586551	.	T	G	.	.	MAF_INRAE=3.797;MAF_USDA=2.459
NC_035103.1	4586580	.	C	T	.	.	MAF_USDA=3.279
NC_035103.1	4586688	.	G	C	.	.	MAF_INRAE=19.62;MAF_USDA=21.765
NC_035103.1	4586795	.	T	G	.	.	MAF_INRAE=13.924;MAF_USDA=10.0
NC_035103.1	4586834	.	T	A	.	.	MAF_USDA=1.639
NC_035103.1	4586974	.	C	A	.	.	MAF_INRAE=6.329;MAF_USDA=2.353
NC_035103.1	4587022	.	A	T	.	.	MAF_INRAE=5.263;MAF_USDA=8.333
NC_035103.1	4587025	.	C	A	.	.	MAF_INRAE=3.797;MAF_USDA=2.941
NC_035103.1	4587031	.	G	A	.	.	MAF_INRAE=15.19;MAF_USDA=17.647
NC_035103.1	4587050	.	T	A	.	.	MAF_USDA=1.639
NC_035103.1	4587084	.	C	T	.	.	MAF_INRAE=3.797;MAF_USDA=14.118
NC_035103.1	4587182	.	G	A	.	.	MAF_USDA=2.459
NC_035103.1	4587199	.	G	T	.	.	MAF_INRAE=19.62;MAF_USDA=24.118
NC_035103.1	4587413	.	C	T	.	.	MAF_USDA=3.279
NC_035103.1	4587414	.	C	T	.	.	MAF_INRAE=8.228;MAF_USDA=10.588
NC_035103.1	4587529	.	C	T	.	.	MAF_INRAE=5.696
NC_035103.1	4587632	.	G	A	.	.	MAF_INRAE=5.263
NC_035103.1	4587658	.	G	A	.	.	MAF_USDA=4.098
NC_035103.1	4587689	.	C	T	.	.	MAF_USDA=4.098
NC_035103.1	4587786	.	C	T	.	.	MAF_INRAE=10.0
NC_035103.1	4587907	.	T	G	.	.	MAF_INRAE=5.263;MAF_USDA=16.471
NC_035103.1	4587908	.	G	T	.	.	MAF_USDA=16.471
NC_035103.1	4587910	.	C	T	.	.	MAF_USDA=7.377
NC_035103.1	4587926	.	G	A	.	.	MAF_INRAE=15.823;MAF_USDA=11.475
NC_035103.1	4587934	.	T	C	.	.	MAF_INRAE=15.823;MAF_USDA=11.475
NC_035103.1	4587961	.	T	C	.	.	MAF_USDA=1.639
NC_035103.1	4587962	.	G	T	.	.	MAF_USDA=1.639
NC_035103.1	4588111	.	G	A	.	.	MAF_USDA=7.377
NC_035103.1	4588121	.	G	T	.	.	MAF_INRAE=5.263;MAF_USDA=16.471
NC_035103.1	4588167	.	C	T	.	.	MAF_INRAE=36.709;MAF_USDA=11.765
NC_035103.1	4588485	.	C	T	.	.	MAF_USDA=1.639
NC_035103.1	4588674	.	C	A	.	.	MAF_USDA=2.459
NC_035103.1	4588701	.	T	A	.	.	MAF_INRAE=5.263;MAF_USDA=16.471
NC_035103.1	4588795	.	G	T	.	.	MAF_USDA=4.098
NC_035103.1	4588803	.	T	A	.	.	MAF_USDA=3.279
NC_035103.1	4588807	.	C	G	.	.	MAF_USDA=2.459
NC_035103.1	4588820	.	G	A	.	.	MAF_INRAE=21.667;MAF_USDA=17.647
NC_035103.1	4588883	.	T	C	.	.	MAF_USDA=16.471
NC_035103.1	4589001	.	G	A	.	.	MAF_USDA=4.918
NC_035103.1	4589155	.	G	A	.	.	MAF_USDA=2.5
NC_035103.1	4589190	.	T	A	.	.	MAF_USDA=45.833
NC_035103.1	4589199	.	G	T	.	.	MAF_INRAE=5.263
NC_035103.1	4589289	.	C	A	.	.	MAF_INRAE=18.354;MAF_USDA=2.083
NC_035103.1	4589422	.	T	C	.	.	MAF_USDA=6.471
NC_035103.1	4589537	.	G	T	.	.	MAF_USDA=4.167
NC_035103.1	4589552	.	G	A	.	.	MAF_USDA=3.333
NC_035103.1	4589627	.	C	A	.	.	MAF_INRAE=15.823;MAF_USDA=30.0
NC_035103.1	4589632	.	T	A	.	.	MAF_INRAE=16.667;MAF_USDA=10.0
NC_035103.1	4589647	.	T	C	.	.	MAF_INRAE=47.468;MAF_USDA=41.765
NC_035103.1	4589745	.	T	G	.	.	MAF_INRAE=16.667;MAF_USDA=10.0
NC_035103.1	4589805	.	G	T	.	.	MAF_USDA=8.333
NC_035103.1	4589862	.	T	G	.	.	MAF_USDA=3.279
NC_035103.1	4589890	.	T	C	.	.	MAF_INRAE=45.57;MAF_USDA=39.412
NC_035103.1	4589896	.	A	G	.	.	MAF_USDA=2.083
NC_035103.1	4589922	.	A	G	.	.	MAF_USDA=41.176
NC_035103.1	4589975	.	C	A	.	.	MAF_USDA=2.459
NC_035103.1	4589993	.	T	C	.	.	MAF_INRAE=48.101;MAF_USDA=44.118
NC_035103.1	4590020	.	C	A	.	.	MAF_USDA=5.738
NC_035103.1	4590024	.	T	G	.	.	MAF_USDA=2.459
NC_035103.1	4590037	.	G	A	.	.	MAF_INRAE=18.354;MAF_USDA=4.118
NC_035103.1	4590104	.	A	T	.	.	MAF_USDA=1.639
NC_035103.1	4590226	.	C	T	.	.	MAF_INRAE=18.354;MAF_USDA=3.529
NC_035103.1	4590234	.	T	G	.	.	MAF_USDA=25.0
NC_035103.1	4590235	.	A	T	.	.	MAF_USDA=4.098
NC_035103.1	4590329	.	A	T	.	.	MAF_INRAE=5.263;MAF_USDA=7.059
NC_035103.1	4590333	.	T	C	.	.	MAF_USDA=17.647
NC_035103.1	4590382	.	C	T	.	.	MAF_INRAE=46.203;MAF_USDA=38.824
NC_035103.1	4590390	.	A	T	.	.	MAF_USDA=4.918
NC_035103.1	4590405	.	G	T	.	.	MAF_USDA=3.279
NC_035103.1	4590415	.	C	T	.	.	MAF_USDA=1.639
NC_035103.1	4590444	.	T	C	.	.	MAF_USDA=1.639
NC_035103.1	4590449	.	T	A	.	.	MAF_USDA=3.279
NC_035103.1	4590459	.	T	C	.	.	MAF_USDA=1.639
NC_035103.1	4590489	.	C	T	.	.	MAF_USDA=1.639
NC_035103.1	4590501	.	C	T	.	.	MAF_USDA=3.279
NC_035103.1	4590619	.	A	G	.	.	MAF_USDA=5.738
NC_035103.1	4590633	.	G	A	.	.	MAF_INRAE=48.734;MAF_USDA=41.765
NC_035103.1	4590678	.	G	A	.	.	MAF_USDA=5.738
NC_035103.1	4590682	.	C	T	.	.	MAF_USDA=1.639
NC_035103.1	4590705	.	T	G	.	.	MAF_INRAE=15.19;MAF_USDA=43.75
NC_035103.1	4590706	.	A	T	.	.	MAF_INRAE=5.263;MAF_USDA=4.098
NC_035103.1	4590729	.	T	G	.	.	MAF_INRAE=18.987;MAF_USDA=24.706
NC_035103.1	4590731	.	C	A	.	.	MAF_INRAE=16.667;MAF_USDA=10.588
NC_035103.1	4590834	.	C	T	.	.	MAF_INRAE=36.709;MAF_USDA=12.353
NC_035103.1	4590932	.	G	A	.	.	MAF_USDA=2.459
NC_035103.1	4590974	.	G	A	.	.	MAF_INRAE=45.57;MAF_USDA=40.0
NC_035103.1	4591005	.	C	G	.	.	MAF_INRAE=1.667
NC_035103.1	4591019	.	A	G	.	.	MAF_INRAE=3.797;MAF_USDA=2.459
NC_035103.1	4591055	.	C	T	.	.	MAF_USDA=1.639
NC_035103.1	4591063	.	C	T	.	.	MAF_INRAE=10.127;MAF_USDA=6.471
NC_035103.1	4591112	.	T	C	.	.	MAF_USDA=1.639
NC_035103.1	4591133	.	C	G	.	.	MAF_USDA=12.5
NC_035103.1	4591150	.	A	T	.	.	MAF_USDA=10.417
NC_035103.1	4591154	.	C	T	.	.	MAF_USDA=8.333
NC_035103.1	4591161	.	C	T	.	.	MAF_USDA=36.905
NC_035103.1	4591169	.	A	T	.	.	MAF_USDA=8.333
NC_035103.1	4591187	.	A	G	.	.	MAF_INRAE=5.263;MAF_USDA=17.059
NC_035103.1	4591212	.	G	A	.	.	MAF_INRAE=46.203;MAF_USDA=42.941
NC_035103.1	4591253	.	G	T	.	.	MAF_INRAE=10.127;MAF_USDA=6.557
NC_035103.1	4591254	.	G	A	.	.	MAF_USDA=1.639
NC_035103.1	4591290	.	C	T	.	.	MAF_INRAE=5.263;MAF_USDA=17.059
NC_035103.1	4591331	.	T	A	.	.	MAF_INRAE=5.263;MAF_USDA=20.588
NC_035103.1	4591482	.	T	C	.	.	MAF_INRAE=48.101;MAF_USDA=42.941
NC_035103.1	4591522	.	G	C	.	.	MAF_INRAE=5.263;MAF_USDA=16.471
NC_035103.1	4591683	.	A	G	.	.	MAF_USDA=40.0
NC_035103.1	4591685	.	C	T	.	.	MAF_USDA=4.118
NC_035103.1	4591721	.	T	C	.	.	MAF_USDA=18.072
NC_035103.1	4591722	.	G	A	.	.	MAF_USDA=5.085
NC_035103.1	4592244	.	T	G	.	.	MAF_USDA=8.333
NC_035103.1	4592255	.	G	A	.	.	MAF_USDA=8.333
NC_035103.1	4592341	.	G	A	.	.	MAF_USDA=9.412
NC_035103.1	4592390	.	G	A	.	.	MAF_INRAE=31.579;MAF_USDA=25.294
NC_035103.1	4592403	.	C	T	.	.	MAF_USDA=1.639
NC_035103.1	4592437	.	C	T	.	.	MAF_USDA=4.098
NC_035103.1	4592452	.	C	T	.	.	MAF_INRAE=5.263;MAF_USDA=17.059
NC_035103.1	4592455	.	G	T	.	.	MAF_USDA=17.059
NC_035103.1	4592464	.	C	A	.	.	MAF_INRAE=5.263;MAF_USDA=17.059
NC_035103.1	4592471	.	A	T	.	.	MAF_INRAE=5.263;MAF_USDA=17.059
NC_035103.1	4592488	.	T	A	.	.	MAF_INRAE=5.263;MAF_USDA=8.333
NC_035103.1	4592519	.	T	C	.	.	MAF_INRAE=5.263;MAF_USDA=10.417
NC_035103.1	4592554	.	T	C	.	.	MAF_INRAE=5.263;MAF_USDA=14.118
NC_035103.1	4592629	.	A	C	.	.	MAF_INRAE=5.263;MAF_USDA=8.333
NC_035103.1	4592799	.	G	T	.	.	MAF_INRAE=8.333;MAF_USDA=2.353
NC_035103.1	4592819	.	G	A	.	.	MAF_USDA=3.279
NC_035103.1	4592835	.	T	G	.	.	MAF_USDA=8.333
NC_035103.1	4592902	.	G	A	.	.	MAF_INRAE=5.263;MAF_USDA=17.647
NC_035103.1	4592978	.	G	A	.	.	MAF_INRAE=5.263;MAF_USDA=17.647
NC_035103.1	4592993	.	A	C	.	.	MAF_INRAE=46.203;MAF_USDA=29.167
NC_035103.1	4593048	.	C	A	.	.	MAF_INRAE=37.975;MAF_USDA=47.647
NC_035103.1	4593088	.	T	G	.	.	MAF_INRAE=5.263;MAF_USDA=17.059
NC_035103.1	4593094	.	T	G	.	.	MAF_INRAE=5.263;MAF_USDA=18.235
NC_035103.1	4593123	.	T	A	.	.	MAF_INRAE=48.101;MAF_USDA=42.941
NC_035103.1	4593126	.	C	T	.	.	MAF_USDA=7.377
NC_035103.1	4593163	.	T	G	.	.	MAF_USDA=1.639
NC_035103.1	4593191	.	T	G	.	.	MAF_USDA=3.279
NC_035103.1	4593224	.	A	G	.	.	MAF_INRAE=10.127;MAF_USDA=5.882
NC_035103.1	4593241	.	C	T	.	.	MAF_USDA=1.639
NC_035103.1	4593296	.	C	G	.	.	MAF_INRAE=37.975;MAF_USDA=28.235
NC_035103.1	4593357	.	T	C	.	.	MAF_INRAE=15.823;MAF_USDA=30.0
NC_035103.1	4593375	.	G	A	.	.	MAF_USDA=3.279
NC_035103.1	4593387	.	T	G	.	.	MAF_USDA=3.279
NC_035103.1	4593398	.	T	G	.	.	MAF_USDA=2.459
NC_035103.1	4593415	.	A	C	.	.	MAF_INRAE=8.228;MAF_USDA=8.235
NC_035103.1	4593447	.	A	C	.	.	MAF_INRAE=37.975;MAF_USDA=29.762
NC_035103.1	4593451	.	A	T	.	.	MAF_INRAE=18.354;MAF_USDA=3.571
NC_035103.1	4593472	.	C	A	.	.	MAF_INRAE=3.797;MAF_USDA=2.976
NC_035103.1	4593544	.	T	G	.	.	MAF_INRAE=5.263;MAF_USDA=1.639
NC_035103.1	4593545	.	G	C	.	.	MAF_INRAE=34.177;MAF_USDA=34.118
NC_035103.1	4593597	.	T	C	.	.	MAF_INRAE=10.127;MAF_USDA=14.706
NC_035103.1	4593694	.	G	T	.	.	MAF_INRAE=36.709;MAF_USDA=15.294
NC_035103.1	4593771	.	C	A	.	.	MAF_USDA=3.279
NC_035103.1	4593851	.	C	A	.	.	MAF_USDA=4.098
NC_035103.1	4593967	.	A	T	.	.	MAF_INRAE=8.228;MAF_USDA=5.882
NC_035103.1	4594038	.	C	T	.	.	MAF_INRAE=23.333;MAF_USDA=8.333
NC_035103.1	4594087	.	G	A	.	.	MAF_USDA=1.639
NC_035103.1	4594104	.	C	A	.	.	MAF_INRAE=47.5;MAF_USDA=35.417
NC_035103.1	4594115	.	G	A	.	.	MAF_INRAE=39.241;MAF_USDA=19.412
NC_035103.1	4594169	.	G	A	.	.	MAF_USDA=7.377
NC_035103.1	4594194	.	A	G	.	.	MAF_INRAE=20.253;MAF_USDA=20.0
NC_035103.1	4594238	.	T	C	.	.	MAF_USDA=2.459
NC_035103.1	4594465	.	G	A	.	.	MAF_INRAE=37.975;MAF_USDA=23.529
NC_035103.1	4594681	.	A	G	.	.	MAF_INRAE=16.667;MAF_USDA=12.353
NC_035103.1	4594731	.	A	G	.	.	MAF_INRAE=48.101;MAF_USDA=27.647
NC_035103.1	4594827	.	C	A	.	.	MAF_USDA=3.279
NC_035103.1	4594828	.	C	A	.	.	MAF_USDA=3.279
NC_035103.1	4594839	.	C	T	.	.	MAF_INRAE=3.797;MAF_USDA=5.294
NC_035103.1	4594841	.	C	T	.	.	MAF_INRAE=3.333;MAF_USDA=5.294
NC_035103.1	4595021	.	A	C	.	.	MAF_INRAE=35.443;MAF_USDA=41.667
NC_035103.1	4595070	.	T	C	.	.	MAF_INRAE=37.975;MAF_USDA=20.0
NC_035103.1	4595092	.	G	A	.	.	MAF_USDA=1.639
NC_035103.1	4595111	.	C	T	.	.	MAF_INRAE=5.696;MAF_USDA=2.459
NC_035103.1	4595153	.	A	C	.	.	MAF_INRAE=37.342;MAF_USDA=20.588
NC_035103.1	4595166	.	T	A	.	.	MAF_INRAE=37.342;MAF_USDA=21.176
NC_035103.1	4595167	.	C	A	.	.	MAF_INRAE=45.833;MAF_USDA=21.176
NC_035103.1	4595189	.	C	A	.	.	MAF_USDA=3.279
NC_035103.1	4595290	.	T	A	.	.	MAF_USDA=2.459
NC_035103.1	4595399	.	T	A	.	.	MAF_INRAE=5.263;MAF_USDA=3.279
NC_035103.1	4595420	.	C	A	.	.	MAF_INRAE=10.526;MAF_USDA=21.176
NC_035103.1	4595513	.	C	T	.	.	MAF_USDA=2.941
NC_035103.1	4595651	.	T	A	.	.	MAF_INRAE=5.263;MAF_USDA=2.976
NC_035103.1	4595671	.	G	T	.	.	MAF_INRAE=42.105;MAF_USDA=12.5
NC_035103.1	4595739	.	G	A	.	.	MAF_INRAE=15.789
NC_035103.1	4595790	.	G	T	.	.	MAF_INRAE=10.526;MAF_USDA=17.059
NC_035103.1	4595791	.	A	C	.	.	MAF_USDA=2.459
NC_035103.1	4596111	.	G	C	.	.	MAF_INRAE=34.81;MAF_USDA=17.059
NC_035103.1	4596147	.	C	T	.	.	MAF_INRAE=31.646;MAF_USDA=28.235
NC_035103.1	4596201	.	C	G	.	.	MAF_USDA=7.377
NC_035103.1	4596269	.	T	C	.	.	MAF_USDA=1.639
NC_035103.1	4596287	.	C	T	.	.	MAF_INRAE=41.139;MAF_USDA=45.882
NC_035103.1	4596336	.	C	T	.	.	MAF_INRAE=41.139;MAF_USDA=47.059
NC_035103.1	4596408	.	G	A	.	.	MAF_INRAE=41.139;MAF_USDA=45.294
NC_035103.1	4596492	.	G	A	.	.	MAF_USDA=4.706
NC_035103.1	4596510	.	A	G	.	.	MAF_INRAE=41.139;MAF_USDA=48.235
NC_035103.1	4596551	.	A	T	.	.	MAF_USDA=4.918
NC_035103.1	4596617	.	A	T	.	.	MAF_INRAE=26.582;MAF_USDA=27.647
NC_035103.1	4596631	.	G	T	.	.	MAF_INRAE=6.962
NC_035103.1	4596655	.	A	C	.	.	MAF_INRAE=41.139;MAF_USDA=47.647
NC_035103.1	4596684	.	T	C	.	.	MAF_INRAE=41.139;MAF_USDA=45.238
NC_035103.1	4596767	.	T	G	.	.	MAF_USDA=1.667
NC_035103.1	4596769	.	C	G	.	.	MAF_USDA=1.667
NC_035103.1	4596811	.	C	T	.	.	MAF_USDA=2.459
NC_035103.1	4596862	.	C	G	.	.	MAF_USDA=3.279
NC_035103.1	4596892	.	A	G	.	.	MAF_INRAE=5.263;MAF_USDA=1.639
NC_035103.1	4597173	.	C	G	.	.	MAF_USDA=4.098
NC_035103.1	4597350	.	T	C	.	.	MAF_INRAE=5.263;MAF_USDA=1.639
NC_035103.1	4597365	.	T	C	.	.	MAF_INRAE=41.139;MAF_USDA=49.412
NC_035103.1	4597369	.	G	T	.	.	MAF_INRAE=35.833;MAF_USDA=49.412
NC_035103.1	4597399	.	C	A	.	.	MAF_USDA=2.459
NC_035103.1	4597517	.	A	G	.	.	MAF_INRAE=5.263;MAF_USDA=17.213
NC_035103.1	4597556	.	G	A	.	.	MAF_USDA=4.098
NC_035103.1	4597657	.	A	G	.	.	MAF_INRAE=41.139;MAF_USDA=47.647
NC_035103.1	4597672	.	C	A	.	.	MAF_USDA=2.459
NC_035103.1	4597702	.	T	A	.	.	MAF_INRAE=8.228;MAF_USDA=4.918
NC_035103.1	4597708	.	A	T	.	.	MAF_INRAE=10.127;MAF_USDA=11.475
NC_035103.1	4597710	.	T	A	.	.	MAF_USDA=6.557
NC_035103.1	4597747	.	T	A	.	.	MAF_USDA=4.918
NC_035103.1	4597818	.	C	G	.	.	MAF_INRAE=41.139;MAF_USDA=48.824
NC_035103.1	4597838	.	T	G	.	.	MAF_INRAE=41.772;MAF_USDA=45.882
NC_035103.1	4597849	.	A	T	.	.	MAF_INRAE=5.696
NC_035103.1	4597865	.	C	A	.	.	MAF_INRAE=37.975;MAF_USDA=31.765
NC_035103.1	4597912	.	A	T	.	.	MAF_INRAE=41.139;MAF_USDA=49.412
NC_035103.1	4597994	.	A	T	.	.	MAF_INRAE=41.139;MAF_USDA=49.412
NC_035103.1	4598011	.	A	C	.	.	MAF_INRAE=41.139;MAF_USDA=47.647
NC_035103.1	4598230	.	A	T	.	.	MAF_USDA=1.639
NC_035103.1	4598265	.	C	A	.	.	MAF_INRAE=41.139;MAF_USDA=47.647
NC_035103.1	4598320	.	T	A	.	.	MAF_INRAE=25.949;MAF_USDA=28.235
NC_035103.1	4598327	.	G	A	.	.	MAF_INRAE=41.139;MAF_USDA=49.412
NC_035103.1	4598332	.	T	G	.	.	MAF_INRAE=41.139;MAF_USDA=50.0
NC_035103.1	4598344	.	T	A	.	.	MAF_INRAE=41.139;MAF_USDA=50.0
NC_035103.1	4598364	.	T	A	.	.	MAF_USDA=2.459
NC_035103.1	4598421	.	T	C	.	.	MAF_INRAE=41.772;MAF_USDA=49.412
NC_035103.1	4598650	.	A	G	.	.	MAF_INRAE=12.658
NC_035103.1	4598656	.	A	G	.	.	MAF_INRAE=25.0;MAF_USDA=2.083
NC_035103.1	4598700	.	G	A	.	.	MAF_USDA=4.098
NC_035103.1	4598734	.	C	G	.	.	MAF_USDA=9.836
NC_035103.1	4598859	.	G	A	.	.	MAF_USDA=7.377
NC_035103.1	4598874	.	T	C	.	.	MAF_USDA=43.75
NC_035103.1	4598881	.	A	T	.	.	MAF_INRAE=37.5
NC_035103.1	4598884	.	C	G	.	.	MAF_USDA=43.75
NC_035103.1	4598946	.	C	T	.	.	MAF_USDA=2.5
NC_035103.1	4598950	.	T	C	.	.	MAF_USDA=38.333
NC_035103.1	4598954	.	A	C	.	.	MAF_USDA=7.5
NC_035103.1	4598958	.	C	A	.	.	MAF_USDA=1.667
NC_035103.1	4599804	.	T	A	.	.	MAF_INRAE=41.772;MAF_USDA=48.824
NC_035103.1	4599872	.	T	C	.	.	MAF_INRAE=43.038;MAF_USDA=49.412
NC_035103.1	4599892	.	G	A	.	.	MAF_INRAE=5.263;MAF_USDA=1.639
NC_035103.1	4599904	.	G	A	.	.	MAF_INRAE=31.579;MAF_USDA=2.353
NC_035103.1	4599927	.	A	C	.	.	MAF_USDA=4.098
NC_035103.1	4599937	.	T	G	.	.	MAF_INRAE=5.263;MAF_USDA=2.941
NC_035103.1	4599938	.	T	A	.	.	MAF_USDA=50.0
NC_035103.1	4599953	.	T	C	.	.	MAF_INRAE=42.105;MAF_USDA=45.882
NC_035103.1	4600012	.	G	C	.	.	MAF_INRAE=42.105;MAF_USDA=47.647
NC_035103.1	4600066	.	T	G	.	.	MAF_INRAE=42.105;MAF_USDA=48.824
NC_035103.1	4600074	.	T	C	.	.	MAF_USDA=2.459
NC_035103.1	4600112	.	G	A	.	.	MAF_USDA=1.639
NC_035103.1	4600141	.	A	G	.	.	MAF_INRAE=15.789
NC_035103.1	4600162	.	G	A	.	.	MAF_USDA=4.098
NC_035103.1	4600172	.	T	C	.	.	MAF_USDA=4.098
NC_035103.1	4600244	.	T	C	.	.	MAF_USDA=3.448
NC_035103.1	4600311	.	C	T	.	.	MAF_INRAE=10.127;MAF_USDA=9.167
NC_035103.1	4600312	.	G	A	.	.	MAF_INRAE=3.797;MAF_USDA=2.5
NC_035103.1	4600322	.	G	C	.	.	MAF_INRAE=42.105;MAF_USDA=49.412
NC_035103.1	4600364	.	T	C	.	.	MAF_INRAE=42.105;MAF_USDA=50.0
NC_035103.1	4600429	.	A	T	.	.	MAF_INRAE=27.215;MAF_USDA=27.059
NC_035103.1	4600673	.	C	T	.	.	MAF_USDA=4.098
NC_035103.1	4600742	.	C	T	.	.	MAF_USDA=1.639
NC_035103.1	4600820	.	C	T	.	.	MAF_USDA=1.639
NC_035103.1	4600853	.	C	A	.	.	MAF_INRAE=37.975;MAF_USDA=32.353
NC_035103.1	4601064	.	G	A	.	.	MAF_USDA=8.333
NC_035103.1	4601073	.	G	A	.	.	MAF_USDA=7.377
NC_035103.1	4601078	.	T	A	.	.	MAF_USDA=2.941
NC_035103.1	4601080	.	T	G	.	.	MAF_INRAE=6.962;MAF_USDA=2.459
NC_035103.1	4601202	.	C	A	.	.	MAF_USDA=4.167
NC_035103.1	4601247	.	G	A	.	.	MAF_INRAE=20.833;MAF_USDA=14.706
NC_035103.1	4601351	.	A	T	.	.	MAF_USDA=3.279
NC_035103.1	4601464	.	C	T	.	.	MAF_USDA=8.333
NC_035103.1	4601473	.	A	T	.	.	MAF_USDA=8.333
NC_035103.1	4601482	.	C	T	.	.	MAF_USDA=2.459
NC_035103.1	4601555	.	T	A	.	.	MAF_USDA=1.639
NC_035103.1	4601627	.	A	G	.	.	MAF_USDA=3.279
NC_035103.1	4601882	.	A	C	.	.	MAF_USDA=2.459
NC_035103.1	4601960	.	C	A	.	.	MAF_USDA=1.639
NC_035103.1	4602020	.	A	C	.	.	MAF_INRAE=32.911;MAF_USDA=17.059
NC_035103.1	4602037	.	T	C	.	.	MAF_INRAE=10.127;MAF_USDA=22.951
NC_035103.1	4602144	.	C	A	.	.	MAF_USDA=2.459
NC_035103.1	4602206	.	T	C	.	.	MAF_USDA=8.333
NC_035103.1	4602207	.	T	C	.	.	MAF_USDA=8.333
NC_035103.1	4602248	.	G	T	.	.	MAF_USDA=2.459
NC_035103.1	4602434	.	A	G	.	.	MAF_INRAE=7.595;MAF_USDA=6.471
NC_035103.1	4602473	.	G	A	.	.	MAF_USDA=1.639
NC_035103.1	4602496	.	A	G	.	.	MAF_USDA=6.25
NC_035103.1	4602721	.	G	T	.	.	MAF_INRAE=13.924;MAF_USDA=14.118
NC_035103.1	4602946	.	G	A	.	.	MAF_USDA=1.765
NC_035103.1	4603011	.	G	T	.	.	MAF_INRAE=12.658
NC_035103.1	4603012	.	A	G	.	.	MAF_USDA=8.333
NC_035103.1	4603039	.	C	T	.	.	MAF_USDA=1.639
NC_035103.1	4603060	.	A	T	.	.	MAF_USDA=5.738
NC_035103.1	4603117	.	A	T	.	.	MAF_INRAE=18.987;MAF_USDA=20.588
NC_035103.1	4603260	.	T	A	.	.	MAF_INRAE=23.333;MAF_USDA=1.765
NC_035103.1	4603348	.	T	A	.	.	MAF_INRAE=21.053;MAF_USDA=42.941
NC_035103.1	4603476	.	C	T	.	.	MAF_USDA=2.459
NC_035103.1	4603506	.	TAAAAAAAT	TAAAAAAAG	.	.	MAF_USDA=31.25
NC_035103.1	4603514	.	T	G	.	.	MAF_INRAE=13.924
NC_035103.1	4603538	.	T	C	.	.	MAF_INRAE=33.544;MAF_USDA=21.176
NC_035103.1	4603572	.	T	C	.	.	MAF_INRAE=19.62;MAF_USDA=21.765
NC_035103.1	4603675	.	G	A	.	.	MAF_INRAE=34.177;MAF_USDA=35.417
NC_035103.1	4603787	.	G	T	.	.	MAF_USDA=9.016
NC_035103.1	4603872	.	C	T	.	.	MAF_INRAE=17.089;MAF_USDA=23.77
NC_035103.1	4603873	.	G	A	.	.	MAF_INRAE=3.333;MAF_USDA=3.279
NC_035103.1	4604112	.	G	T	.	.	MAF_INRAE=44.304;MAF_USDA=46.471
NC_035103.1	4604249	.	A	C	.	.	MAF_USDA=6.557
NC_035103.1	4604382	.	G	T	.	.	MAF_USDA=1.639
NC_035103.1	4604423	.	G	T	.	.	MAF_USDA=1.639
NC_035103.1	4604436	.	C	T	.	.	MAF_INRAE=20.0;MAF_USDA=14.706
NC_035103.1	4604483	.	A	C	.	.	MAF_INRAE=17.089;MAF_USDA=2.083
NC_035103.1	4604529	.	T	C	.	.	MAF_USDA=3.279
NC_035103.1	4604557	.	T	A	.	.	MAF_INRAE=11.667
NC_035103.1	4604710	.	A	T	.	.	MAF_USDA=3.279
NC_035103.1	4605077	.	C	T	.	.	MAF_INRAE=13.924;MAF_USDA=12.941
NC_035103.1	4605078	.	G	A	.	.	MAF_USDA=2.459
NC_035103.1	4605104	.	T	C	.	.	MAF_INRAE=16.456;MAF_USDA=10.588
NC_035103.1	4605124	.	A	C	.	.	MAF_INRAE=27.215;MAF_USDA=44.706
NC_035103.1	4605164	.	G	A	.	.	MAF_INRAE=17.089;MAF_USDA=15.574
NC_035103.1	4605446	.	G	T	.	.	MAF_USDA=3.529
NC_035103.1	4605568	.	C	A	.	.	MAF_USDA=2.459
NC_035103.1	4605754	.	C	T	.	.	MAF_USDA=3.279
NC_035103.1	4605851	.	C	T	.	.	MAF_INRAE=17.089;MAF_USDA=13.115
NC_035103.1	4605873	.	T	G	.	.	MAF_INRAE=17.089
NC_035103.1	4606041	.	C	G	.	.	MAF_USDA=3.279
NC_035103.1	4606150	.	G	T	.	.	MAF_USDA=4.098
NC_035103.1	4606280	.	C	T	.	.	MAF_USDA=8.333
NC_035103.1	4606340	.	C	T	.	.	MAF_USDA=3.529
NC_035103.1	4606411	.	G	A	.	.	MAF_USDA=7.377
NC_035103.1	4606441	.	T	G	.	.	MAF_INRAE=34.177;MAF_USDA=19.412
NC_035103.1	4606499	.	C	T	.	.	MAF_USDA=1.639
NC_035103.1	4606508	.	C	T	.	.	MAF_USDA=1.639
NC_035103.1	4606692	.	G	A	.	.	MAF_INRAE=6.962;MAF_USDA=1.639
NC_035103.1	4606706	.	A	G	.	.	MAF_INRAE=44.937;MAF_USDA=44.706
NC_035103.1	4606707	.	C	A	.	.	MAF_INRAE=37.5;MAF_USDA=44.706
NC_035103.1	4606814	.	C	T	.	.	MAF_INRAE=21.519;MAF_USDA=19.643
NC_035103.1	4606816	.	T	C	.	.	MAF_INRAE=22.5;MAF_USDA=41.071
NC_035103.1	4606929	.	T	C	.	.	MAF_USDA=5.0
NC_035103.1	4606930	.	C	T	.	.	MAF_USDA=4.167
NC_035103.1	4607203	.	C	T	.	.	MAF_INRAE=10.127;MAF_USDA=8.197
NC_035103.1	4607400	.	C	T	.	.	MAF_USDA=2.459
NC_035103.1	4607505	.	C	G	.	.	MAF_USDA=2.459
NC_035103.1	4607710	.	G	T	.	.	MAF_INRAE=44.304;MAF_USDA=45.882
NC_035103.1	4607808	.	A	T	.	.	MAF_INRAE=6.962;MAF_USDA=1.639
NC_035103.1	4607826	.	T	G	.	.	MAF_INRAE=6.962;MAF_USDA=1.639
NC_035103.1	4608004	.	G	A	.	.	MAF_INRAE=44.304;MAF_USDA=45.294
NC_035103.1	4608048	.	T	A	.	.	MAF_USDA=2.459
NC_035103.1	4608075	.	C	G	.	.	MAF_USDA=1.639
NC_035103.1	4608076	.	A	G	.	.	MAF_INRAE=34.177;MAF_USDA=20.588
NC_035103.1	4608078	.	T	G	.	.	MAF_USDA=9.836
NC_035103.1	4608100	.	T	A	.	.	MAF_USDA=7.377
NC_035103.1	4608104	.	A	C	.	.	MAF_USDA=7.377
NC_035103.1	4608105	.	G	A	.	.	MAF_USDA=7.377
NC_035103.1	4608106	.	T	C	.	.	MAF_USDA=7.377
NC_035103.1	4608415	.	G	A	.	.	MAF_USDA=1.639
NC_035103.1	4608458	.	A	C	.	.	MAF_USDA=2.459
NC_035103.1	4608683	.	G	A	.	.	MAF_INRAE=12.025;MAF_USDA=15.294
NC_035103.1	4608796	.	C	A	.	.	MAF_USDA=4.918
NC_035103.1	4608817	.	G	T	.	.	MAF_USDA=6.557
NC_035103.1	4608887	.	T	C	.	.	MAF_USDA=3.279
NC_035103.1	4608900	.	G	C	.	.	MAF_USDA=3.279
NC_035103.1	4608910	.	G	T	.	.	MAF_USDA=3.279
NC_035103.1	4608984	.	C	T	.	.	MAF_INRAE=12.025;MAF_USDA=14.706
NC_035103.1	4608995	.	T	C	.	.	MAF_USDA=1.639
NC_035103.1	4609004	.	G	A	.	.	MAF_INRAE=5.263;MAF_USDA=4.098
NC_035103.1	4609009	.	C	T	.	.	MAF_INRAE=27.215;MAF_USDA=42.941
NC_035103.1	4609019	.	C	T	.	.	MAF_INRAE=17.089;MAF_USDA=13.934
NC_035103.1	4609050	.	C	A	.	.	MAF_INRAE=5.263;MAF_USDA=2.459
NC_035103.1	4609069	.	T	C	.	.	MAF_USDA=2.941
NC_035103.1	4609183	.	G	C	.	.	MAF_INRAE=33.544;MAF_USDA=19.412
NC_035103.1	4609301	.	T	G	.	.	MAF_INRAE=44.937;MAF_USDA=46.471
NC_035103.1	4609306	.	G	A	.	.	MAF_USDA=1.639
NC_035103.1	4609389	.	C	T	.	.	MAF_USDA=4.098
NC_035103.1	4609406	.	C	A	.	.	MAF_USDA=3.279
NC_035103.1	4609414	.	G	A	.	.	MAF_USDA=4.918
NC_035103.1	4609426	.	C	T	.	.	MAF_INRAE=20.886;MAF_USDA=22.353
NC_035103.1	4609432	.	A	G	.	.	MAF_INRAE=13.291;MAF_USDA=9.412
NC_035103.1	4609812	.	A	G	.	.	MAF_USDA=4.237
NC_035103.1	4609940	.	T	C	.	.	MAF_USDA=1.695
NC_035103.1	4609984	.	A	C	.	.	MAF_USDA=9.322
NC_035103.1	4610005	.	A	G	.	.	MAF_USDA=16.102
NC_035103.1	4610085	.	G	C	.	.	MAF_USDA=1.695
NC_035103.1	4610101	.	A	G	.	.	MAF_USDA=24.576
NC_035103.1	4610341	.	A	G	.	.	MAF_USDA=4.375
NC_035103.1	4610410	.	C	G	.	.	MAF_USDA=5.932
NC_035103.1	4610441	.	G	T	.	.	MAF_USDA=1.695
NC_035103.1	4610563	.	G	A	.	.	MAF_USDA=1.695
NC_035103.1	4610754	.	T	G	.	.	MAF_USDA=14.286
NC_035103.1	4610782	.	G	C	.	.	MAF_USDA=16.667
NC_035103.1	4610783	.	T	A	.	.	MAF_USDA=14.286
NC_035103.1	4610871	.	T	C	.	.	MAF_INRAE=28.481;MAF_USDA=43.529
NC_035103.1	4610880	.	G	A	.	.	MAF_USDA=9.836
NC_035103.1	4610960	.	G	A	.	.	MAF_INRAE=17.722;MAF_USDA=13.115
NC_035103.1	4610989	.	G	A	.	.	MAF_INRAE=5.263;MAF_USDA=1.639
NC_035103.1	4611119	.	A	T	.	.	MAF_USDA=1.639
NC_035103.1	4611126	.	C	T	.	.	MAF_INRAE=5.263;MAF_USDA=2.459
NC_035103.1	4611303	.	G	A	.	.	MAF_INRAE=21.519;MAF_USDA=22.353
NC_035103.1	4611398	.	G	A	.	.	MAF_USDA=2.941
NC_035103.1	4611417	.	G	T	.	.	MAF_INRAE=6.962;MAF_USDA=3.279
NC_035103.1	4611813	.	T	A	.	.	MAF_INRAE=10.127;MAF_USDA=9.836
NC_035103.1	4611816	.	T	G	.	.	MAF_INRAE=6.962
NC_035103.1	4611855	.	T	A	.	.	MAF_INRAE=5.263
NC_035103.1	4611863	.	T	A	.	.	MAF_INRAE=32.278;MAF_USDA=35.417
NC_035103.1	4611904	.	G	A	.	.	MAF_INRAE=34.177;MAF_USDA=19.412
NC_035103.1	4611915	.	A	G	.	.	MAF_USDA=5.738
NC_035103.1	4612012	.	G	T	.	.	MAF_USDA=4.918
NC_035103.1	4612105	.	C	T	.	.	MAF_USDA=8.197
NC_035103.1	4612133	.	T	A	.	.	MAF_INRAE=2.532;MAF_USDA=9.412
NC_035103.1	4612145	.	G	A	.	.	MAF_INRAE=21.519;MAF_USDA=17.059
NC_035103.1	4612244	.	T	G	.	.	MAF_USDA=17.647
NC_035103.1	4612325	.	C	T	.	.	MAF_USDA=1.639
NC_035103.1	4612368	.	A	T	.	.	MAF_INRAE=10.127;MAF_USDA=9.836
NC_035103.1	4612544	.	T	G	.	.	MAF_USDA=7.059
NC_035103.1	4612627	.	G	T	.	.	MAF_INRAE=5.263;MAF_USDA=3.333
NC_035103.1	4612643	.	C	A	.	.	MAF_INRAE=33.544;MAF_USDA=19.412
NC_035103.1	4612804	.	C	A	.	.	MAF_USDA=3.279
NC_035103.1	4612854	.	C	T	.	.	MAF_USDA=3.279
NC_035103.1	4612897	.	T	A	.	.	MAF_INRAE=5.696
NC_035103.1	4612934	.	T	G	.	.	MAF_INRAE=3.797;MAF_USDA=3.279
NC_035103.1	4613029	.	T	C	.	.	MAF_USDA=8.333
NC_035103.1	4613082	.	T	C	.	.	MAF_INRAE=5.263;MAF_USDA=2.459
NC_035103.1	4613096	.	T	C	.	.	MAF_USDA=8.197
NC_035103.1	4613385	.	G	T	.	.	MAF_USDA=8.197
NC_035103.1	4613565	.	C	A	.	.	MAF_USDA=2.5
NC_035103.1	4613656	.	A	G	.	.	MAF_USDA=4.098
NC_035103.1	4613690	.	G	A	.	.	MAF_USDA=1.639
NC_035103.1	4613702	.	C	A	.	.	MAF_USDA=1.639
NC_035103.1	4613705	.	G	A	.	.	MAF_USDA=1.639
NC_035103.1	4613974	.	G	A	.	.	MAF_USDA=1.639
NC_035103.1	4614258	.	T	C	.	.	MAF_USDA=2.941
NC_035103.1	4614270	.	G	T	.	.	MAF_USDA=3.279
NC_035103.1	4614524	.	G	T	.	.	MAF_INRAE=22.785;MAF_USDA=13.095
NC_035103.1	4614728	.	T	A	.	.	MAF_INRAE=12.658;MAF_USDA=2.083
NC_035103.1	4614817	.	C	T	.	.	MAF_INRAE=24.167;MAF_USDA=4.118
NC_035103.1	4614897	.	T	C	.	.	MAF_INRAE=15.789
NC_035103.1	4615124	.	A	G	.	.	MAF_INRAE=5.263
NC_035103.1	4615140	.	A	G	.	.	MAF_INRAE=43.038;MAF_USDA=35.882
NC_035103.1	4615158	.	A	C	.	.	MAF_USDA=2.459
NC_035103.1	4615213	.	T	A	.	.	MAF_USDA=1.639
NC_035103.1	4615416	.	C	G	.	.	MAF_INRAE=5.263
NC_035103.1	4615422	.	T	G	.	.	MAF_USDA=1.639
NC_035103.1	4615676	.	G	T	.	.	MAF_INRAE=12.658;MAF_USDA=1.176
NC_035103.1	4615858	.	C	A	.	.	MAF_USDA=8.333
NC_035103.1	4615909	.	C	A	.	.	MAF_INRAE=10.127;MAF_USDA=15.294
NC_035103.1	4615910	.	T	C	.	.	MAF_INRAE=10.0;MAF_USDA=15.294
NC_035103.1	4615927	.	C	T	.	.	MAF_USDA=7.377
NC_035103.1	4615980	.	A	C	.	.	MAF_INRAE=5.696;MAF_USDA=4.098
NC_035103.1	4616013	.	A	G	.	.	MAF_INRAE=20.833;MAF_USDA=10.588
NC_035103.1	4616025	.	T	G	.	.	MAF_USDA=2.459
NC_035103.1	4616097	.	G	A	.	.	MAF_USDA=1.639
NC_035103.1	4616107	.	A	C	.	.	MAF_INRAE=10.127;MAF_USDA=14.706
NC_035103.1	4616120	.	A	T	.	.	MAF_USDA=1.639
NC_035103.1	4616133	.	A	T	.	.	MAF_USDA=3.333
NC_035103.1	4616155	.	C	T	.	.	MAF_USDA=1.639
NC_035103.1	4616176	.	G	A	.	.	MAF_USDA=2.459
NC_035103.1	4616283	.	G	T	.	.	MAF_USDA=2.941
NC_035103.1	4616322	.	T	A	.	.	MAF_USDA=3.279
NC_035103.1	4616386	.	C	T	.	.	MAF_USDA=2.459
NC_035103.1	4616425	.	A	T	.	.	MAF_INRAE=10.127;MAF_USDA=14.118
NC_035103.1	4616448	.	A	C	.	.	MAF_INRAE=43.671;MAF_USDA=34.706
NC_035103.1	4616450	.	C	T	.	.	MAF_INRAE=39.167;MAF_USDA=18.235
NC_035103.1	4616475	.	A	T	.	.	MAF_USDA=8.333
NC_035103.1	4616550	.	C	T	.	.	MAF_USDA=3.279
NC_035103.1	4616675	.	G	C	.	.	MAF_USDA=6.557
NC_035103.1	4616710	.	C	A	.	.	MAF_INRAE=43.038;MAF_USDA=35.294
NC_035103.1	4616736	.	C	T	.	.	MAF_INRAE=43.038;MAF_USDA=35.294
NC_035103.1	4616759	.	G	C	.	.	MAF_INRAE=5.263;MAF_USDA=9.836
NC_035103.1	4616812	.	A	C	.	.	MAF_INRAE=24.684;MAF_USDA=8.824
NC_035103.1	4616862	.	G	A	.	.	MAF_INRAE=43.038;MAF_USDA=35.882
NC_035103.1	4617234	.	C	T	.	.	MAF_INRAE=5.263;MAF_USDA=6.557
NC_035103.1	4617297	.	G	A	.	.	MAF_INRAE=5.263
NC_035103.1	4617347	.	C	G	.	.	MAF_INRAE=32.911;MAF_USDA=19.412
NC_035103.1	4617409	.	G	A	.	.	MAF_USDA=17.213
NC_035103.1	4617411	.	G	A	.	.	MAF_INRAE=24.684;MAF_USDA=8.824
NC_035103.1	4617464	.	T	A	.	.	MAF_USDA=2.941
NC_035103.1	4617469	.	G	T	.	.	MAF_INRAE=43.038;MAF_USDA=34.706
NC_035103.1	4617471	.	T	A	.	.	MAF_USDA=8.197
NC_035103.1	4617561	.	T	A	.	.	MAF_INRAE=10.127
NC_035103.1	4617603	.	T	A	.	.	MAF_INRAE=5.263
NC_035103.1	4617708	.	T	C	.	.	MAF_USDA=3.279
NC_035103.1	4617720	.	G	T	.	.	MAF_INRAE=43.038;MAF_USDA=34.706
NC_035103.1	4617721	.	C	T	.	.	MAF_INRAE=35.0;MAF_USDA=34.706
NC_035103.1	4617806	.	A	C	.	.	MAF_USDA=1.639
NC_035103.1	4617991	.	G	T	.	.	MAF_INRAE=5.263
NC_035103.1	4618066	.	C	T	.	.	MAF_USDA=2.459
NC_035103.1	4618086	.	C	A	.	.	MAF_USDA=4.167
NC_035103.1	4618153	.	G	A	.	.	MAF_USDA=2.459
NC_035103.1	4618309	.	A	G	.	.	MAF_INRAE=43.038;MAF_USDA=35.882
NC_035103.1	4618371	.	G	A	.	.	MAF_INRAE=25.0;MAF_USDA=3.529
NC_035103.1	4618572	.	G	A	.	.	MAF_USDA=1.639
NC_035103.1	4618575	.	C	A	.	.	MAF_USDA=15.574
NC_035103.1	4618577	.	C	A	.	.	MAF_USDA=15.574
NC_035103.1	4618596	.	G	T	.	.	MAF_INRAE=2.5
NC_035103.1	4618736	.	G	A	.	.	MAF_INRAE=25.833;MAF_USDA=3.529
NC_035103.1	4618758	.	A	G	.	.	MAF_USDA=3.279
NC_035103.1	4618779	.	C	T	.	.	MAF_USDA=6.471
NC_035103.1	4618788	.	T	C	.	.	MAF_USDA=6.25
NC_035103.1	4618833	.	G	A	.	.	MAF_INRAE=5.263;MAF_USDA=5.738
NC_035103.1	4618839	.	G	A	.	.	MAF_USDA=1.639
NC_035103.1	4618883	.	C	T	.	.	MAF_USDA=1.639
NC_035103.1	4618894	.	C	A	.	.	MAF_INRAE=5.263
NC_035103.1	4618910	.	A	G	.	.	MAF_USDA=2.459
NC_035103.1	4618964	.	G	T	.	.	MAF_USDA=6.25
NC_035103.1	4619037	.	C	T	.	.	MAF_USDA=3.279
NC_035103.1	4619075	.	A	G	.	.	MAF_USDA=8.333
NC_035103.1	4619110	.	G	A	.	.	MAF_USDA=2.459
NC_035103.1	4619162	.	A	C	.	.	MAF_USDA=2.459
NC_035103.1	4619192	.	A	C	.	.	MAF_USDA=1.639
NC_035103.1	4619220	.	G	A	.	.	MAF_USDA=1.639
NC_035103.1	4619229	.	G	A	.	.	MAF_USDA=8.333
NC_035103.1	4619246	.	A	C	.	.	MAF_INRAE=43.038;MAF_USDA=35.294
NC_035103.1	4619270	.	G	A	.	.	MAF_INRAE=24.684;MAF_USDA=12.941
NC_035103.1	4619322	.	G	A	.	.	MAF_INRAE=24.167;MAF_USDA=3.529
NC_035103.1	4619337	.	G	A	.	.	MAF_USDA=3.279
NC_035103.1	4619416	.	C	T	.	.	MAF_INRAE=20.833;MAF_USDA=10.588
NC_035103.1	4619441	.	G	C	.	.	MAF_INRAE=24.051;MAF_USDA=14.706
NC_035103.1	4619482	.	G	A	.	.	MAF_INRAE=25.0;MAF_USDA=3.529
NC_035103.1	4619615	.	G	A	.	.	MAF_USDA=1.639
NC_035103.1	4619692	.	C	T	.	.	MAF_USDA=1.639
NC_035103.1	4619731	.	C	A	.	.	MAF_INRAE=20.833;MAF_USDA=11.765
NC_035103.1	4619801	.	G	A	.	.	MAF_INRAE=10.127;MAF_USDA=12.941
NC_035103.1	4619884	.	C	T	.	.	MAF_INRAE=24.051;MAF_USDA=14.118
NC_035103.1	4620132	.	C	G	.	.	MAF_INRAE=43.038;MAF_USDA=35.294
NC_035103.1	4620184	.	C	A	.	.	MAF_INRAE=5.696;MAF_USDA=6.557
NC_035103.1	4620200	.	C	A	.	.	MAF_INRAE=20.833;MAF_USDA=12.353
NC_035103.1	4620210	.	A	C	.	.	MAF_INRAE=10.127;MAF_USDA=9.016
NC_035103.1	4620254	.	G	A	.	.	MAF_INRAE=5.263
NC_035103.1	4620456	.	G	A	.	.	MAF_INRAE=5.263
NC_035103.1	4620466	.	T	C	.	.	MAF_INRAE=10.127;MAF_USDA=9.016
NC_035103.1	4621017	.	G	A	.	.	MAF_USDA=3.279
NC_035103.1	4621033	.	G	A	.	.	MAF_INRAE=20.833;MAF_USDA=33.333
NC_035103.1	4621206	.	T	G	.	.	MAF_INRAE=9.494
NC_035103.1	4621268	.	T	C	.	.	MAF_INRAE=15.833;MAF_USDA=35.417
NC_035103.1	4621537	.	AAAATAAATAAATA	AAAATAAATAAATT	.	.	MAF_USDA=43.75
NC_035103.1	4621565	.	G	T	.	.	MAF_USDA=3.333
NC_035103.1	4621693	.	T	C	.	.	MAF_USDA=6.557
NC_035103.1	4621701	.	C	T	.	.	MAF_USDA=1.639
NC_035103.1	4621751	.	G	T	.	.	MAF_USDA=1.639
NC_035103.1	4621771	.	T	C	.	.	MAF_USDA=4.918
NC_035103.1	4621828	.	C	T	.	.	MAF_USDA=6.25
NC_035103.1	4621947	.	G	A	.	.	MAF_USDA=1.639
NC_035103.1	4622018	.	G	A	.	.	MAF_USDA=2.459
NC_035103.1	4622362	.	G	A	.	.	MAF_INRAE=2.632
NC_035103.1	4622373	.	T	C	.	.	MAF_INRAE=2.632
NC_035103.1	4622528	.	G	T	.	.	MAF_USDA=2.459
NC_035103.1	4622535	.	G	T	.	.	MAF_INRAE=18.333;MAF_USDA=8.235
NC_035103.1	4622548	.	A	G	.	.	MAF_INRAE=19.167;MAF_USDA=11.176
NC_035103.1	4622705	.	C	T	.	.	MAF_USDA=1.639
NC_035103.1	4622712	.	T	A	.	.	MAF_USDA=1.639
NC_035103.1	4622727	.	G	T	.	.	MAF_USDA=4.098
NC_035103.1	4622786	.	A	G	.	.	MAF_INRAE=6.962;MAF_USDA=1.639
NC_035103.1	4622817	.	C	T	.	.	MAF_USDA=1.639
NC_035103.1	4622818	.	G	A	.	.	MAF_USDA=1.639
NC_035103.1	4622827	.	T	A	.	.	MAF_USDA=1.639
NC_035103.1	4622834	.	T	G	.	.	MAF_INRAE=25.0;MAF_USDA=14.583
NC_035103.1	4622891	.	A	T	.	.	MAF_INRAE=32.911;MAF_USDA=40.0
NC_035103.1	4622894	.	A	G	.	.	MAF_INRAE=20.253;MAF_USDA=4.118
NC_035103.1	4623122	.	G	A	.	.	MAF_USDA=1.639
NC_035103.1	4623175	.	G	A	.	.	MAF_USDA=1.639
NC_035103.1	4623213	.	C	T	.	.	MAF_INRAE=10.127;MAF_USDA=14.706
NC_035103.1	4623235	.	C	T	.	.	MAF_USDA=2.459
NC_035103.1	4623389	.	A	G	.	.	MAF_INRAE=32.911;MAF_USDA=50.0
NC_035103.1	4623591	.	T	A	.	.	MAF_INRAE=43.671
NC_035103.1	4623592	.	A	T	.	.	MAF_INRAE=8.228
NC_035103.1	4623593	.	A	T	.	.	MAF_INRAE=4.167
NC_035103.1	4623598	.	T	A	.	.	MAF_INRAE=8.228
NC_035103.1	4623661	.	C	T	.	.	MAF_USDA=3.279
NC_035103.1	4623729	.	C	T	.	.	MAF_USDA=1.639
NC_035103.1	4623972	.	T	A	.	.	MAF_USDA=4.098
NC_035103.1	4623973	.	G	C	.	.	MAF_USDA=4.098
NC_035103.1	4624014	.	C	T	.	.	MAF_USDA=2.941
NC_035103.1	4624023	.	G	T	.	.	MAF_USDA=1.639
NC_035103.1	4624025	.	G	A	.	.	MAF_USDA=1.765
NC_035103.1	4624026	.	C	T	.	.	MAF_INRAE=13.924;MAF_USDA=11.765
NC_035103.1	4624229	.	C	T	.	.	MAF_USDA=2.459
NC_035103.1	4624232	.	A	C	.	.	MAF_INRAE=9.494;MAF_USDA=12.941
NC_035103.1	4624242	.	G	T	.	.	MAF_USDA=3.279
NC_035103.1	4624299	.	A	C	.	.	MAF_USDA=17.213
NC_035103.1	4624359	.	T	G	.	.	MAF_INRAE=32.278;MAF_USDA=18.824
NC_035103.1	4624533	.	C	T	.	.	MAF_INRAE=10.127;MAF_USDA=13.529
NC_035103.1	4624539	.	T	C	.	.	MAF_INRAE=5.263
NC_035103.1	4624577	.	T	A	.	.	MAF_USDA=18.033
NC_035103.1	4624636	.	C	A	.	.	MAF_INRAE=10.759;MAF_USDA=14.706
NC_035103.1	4624734	.	C	T	.	.	MAF_USDA=6.25
NC_035103.1	4624772	.	C	T	.	.	MAF_INRAE=10.127;MAF_USDA=7.377
NC_035103.1	4624867	.	T	A	.	.	MAF_INRAE=32.911;MAF_USDA=47.059
NC_035103.1	4624904	.	T	A	.	.	MAF_USDA=9.016
NC_035103.1	4624970	.	C	T	.	.	MAF_USDA=2.459
NC_035103.1	4624987	.	C	T	.	.	MAF_INRAE=5.263
NC_035103.1	4625004	.	G	T	.	.	MAF_USDA=2.459
NC_035103.1	4625005	.	C	A	.	.	MAF_USDA=2.459
NC_035103.1	4625011	.	T	A	.	.	MAF_USDA=1.639
NC_035103.1	4625085	.	C	T	.	.	MAF_USDA=2.459
NC_035103.1	4625114	.	C	T	.	.	MAF_INRAE=10.127;MAF_USDA=9.836
NC_035103.1	4625189	.	T	A	.	.	MAF_INRAE=10.127;MAF_USDA=9.016
NC_035103.1	4625291	.	G	T	.	.	MAF_USDA=1.639
NC_035103.1	4625304	.	T	C	.	.	MAF_USDA=1.639
NC_035103.1	4625325	.	T	G	.	.	MAF_USDA=1.639
NC_035103.1	4625327	.	A	G	.	.	MAF_USDA=1.639
NC_035103.1	4625335	.	C	T	.	.	MAF_USDA=1.639
NC_035103.1	4625343	.	A	G	.	.	MAF_USDA=1.639
NC_035103.1	4625364	.	C	T	.	.	MAF_USDA=2.459
NC_035103.1	4625379	.	G	A	.	.	MAF_USDA=17.213
NC_035103.1	4625525	.	T	A	.	.	MAF_INRAE=5.696;MAF_USDA=6.557
NC_035103.1	4625566	.	T	G	.	.	MAF_INRAE=43.038;MAF_USDA=35.294
NC_035103.1	4625570	.	G	C	.	.	MAF_USDA=4.098
NC_035103.1	4625599	.	T	G	.	.	MAF_USDA=2.459
NC_035103.1	4625644	.	G	T	.	.	MAF_USDA=1.639
NC_035103.1	4625670	.	C	A	.	.	MAF_INRAE=10.127;MAF_USDA=13.095
NC_035103.1	4625788	.	G	A	.	.	MAF_INRAE=27.215;MAF_USDA=30.0
NC_035103.1	4625864	.	C	A	.	.	MAF_INRAE=43.671;MAF_USDA=34.706
NC_035103.1	4625867	.	G	A	.	.	MAF_INRAE=6.329;MAF_USDA=7.377
NC_035103.1	4625906	.	A	G	.	.	MAF_USDA=1.639
NC_035103.1	4625922	.	C	T	.	.	MAF_INRAE=5.696
NC_035103.1	4626092	.	C	T	.	.	MAF_USDA=1.639
NC_035103.1	4626462	.	T	G	.	.	MAF_INRAE=10.127;MAF_USDA=8.197
NC_035103.1	4626477	.	A	C	.	.	MAF_USDA=1.639
NC_035103.1	4626527	.	C	T	.	.	MAF_USDA=1.639
NC_035103.1	4626580	.	A	T	.	.	MAF_INRAE=43.038;MAF_USDA=34.706
NC_035103.1	4626765	.	G	C	.	.	MAF_INRAE=43.038;MAF_USDA=35.294
NC_035103.1	4626786	.	G	T	.	.	MAF_INRAE=43.038;MAF_USDA=35.714
NC_035103.1	4626797	.	G	A	.	.	MAF_INRAE=20.833;MAF_USDA=11.765
NC_035103.1	4626807	.	T	A	.	.	MAF_USDA=8.333
NC_035103.1	4627084	.	C	T	.	.	MAF_USDA=4.167
NC_035103.1	4627189	.	C	G	.	.	MAF_INRAE=43.671;MAF_USDA=35.119
NC_035103.1	4627256	.	C	T	.	.	MAF_USDA=8.197
NC_035103.1	4627328	.	A	C	.	.	MAF_USDA=4.167
NC_035103.1	4627339	.	C	T	.	.	MAF_INRAE=20.886;MAF_USDA=4.706
NC_035103.1	4627476	.	A	G	.	.	MAF_INRAE=33.544;MAF_USDA=48.824
NC_035103.1	4627579	.	C	T	.	.	MAF_USDA=1.639
NC_035103.1	4627761	.	C	A	.	.	MAF_USDA=1.639
NC_035103.1	4627916	.	A	G	.	.	MAF_INRAE=2.632
NC_035103.1	4628158	.	T	A	.	.	MAF_INRAE=24.051;MAF_USDA=14.706
NC_035103.1	4628160	.	C	T	.	.	MAF_INRAE=25.0;MAF_USDA=14.706
NC_035103.1	4628196	.	A	G	.	.	MAF_INRAE=27.215;MAF_USDA=48.235
NC_035103.1	4628395	.	G	C	.	.	MAF_USDA=12.295
NC_035103.1	4628449	.	C	T	.	.	MAF_INRAE=10.127;MAF_USDA=14.118
NC_035103.1	4628531	.	T	A	.	.	MAF_USDA=3.279
NC_035103.1	4628568	.	A	T	.	.	MAF_INRAE=20.886;MAF_USDA=6.471
NC_035103.1	4628686	.	C	G	.	.	MAF_INRAE=25.0;MAF_USDA=2.941
NC_035103.1	4628756	.	A	C	.	.	MAF_USDA=4.098
NC_035103.1	4628789	.	G	A	.	.	MAF_USDA=1.639
NC_035103.1	4628829	.	G	T	.	.	MAF_INRAE=13.924;MAF_USDA=14.118
NC_035103.1	4628859	.	A	G	.	.	MAF_USDA=3.279
NC_035103.1	4628886	.	G	A	.	.	MAF_INRAE=9.494
NC_035103.1	4628926	.	A	T	.	.	MAF_USDA=4.918
NC_035103.1	4629063	.	C	T	.	.	MAF_USDA=6.25
NC_035103.1	4629143	.	T	G	.	.	MAF_USDA=1.639
NC_035103.1	4629364	.	G	A	.	.	MAF_INRAE=10.127;MAF_USDA=6.25
NC_035103.1	4629494	.	C	T	.	.	MAF_USDA=8.333
NC_035103.1	4629649	.	T	C	.	.	MAF_INRAE=32.911;MAF_USDA=14.583
NC_035103.1	4629682	.	A	G	.	.	MAF_INRAE=20.886;MAF_USDA=4.118
NC_035103.1	4629794	.	A	T	.	.	MAF_USDA=8.333
NC_035103.1	4629799	.	A	T	.	.	MAF_INRAE=25.833
NC_035103.1	4629805	.	A	T	.	.	MAF_USDA=3.279
NC_035103.1	4629899	.	C	A	.	.	MAF_USDA=1.639
NC_035103.1	4629940	.	G	C	.	.	MAF_INRAE=6.962;MAF_USDA=1.639
NC_035103.1	4629946	.	A	T	.	.	MAF_INRAE=32.278;MAF_USDA=49.412
NC_035103.1	4630081	.	C	T	.	.	MAF_USDA=2.459
NC_035103.1	4630099	.	C	A	.	.	MAF_INRAE=32.911;MAF_USDA=49.412
NC_035103.1	4630139	.	C	A	.	.	MAF_USDA=2.459
NC_035103.1	4630140	.	A	T	.	.	MAF_INRAE=34.177;MAF_USDA=50.0
NC_035103.1	4630191	.	T	C	.	.	MAF_INRAE=25.0;MAF_USDA=48.235
NC_035103.1	4630202	.	G	A	.	.	MAF_USDA=1.639
NC_035103.1	4630319	.	A	C	.	.	MAF_USDA=1.639
NC_035103.1	4630353	.	C	T	.	.	MAF_INRAE=33.544;MAF_USDA=50.0
NC_035103.1	4630377	.	C	A	.	.	MAF_INRAE=6.962
NC_035103.1	4630384	.	A	C	.	.	MAF_USDA=2.459
NC_035103.1	4630446	.	C	T	.	.	MAF_INRAE=33.544;MAF_USDA=49.412
NC_035103.1	4630451	.	A	G	.	.	MAF_INRAE=33.544;MAF_USDA=49.412
NC_035103.1	4630489	.	A	G	.	.	MAF_INRAE=20.833;MAF_USDA=11.765
NC_035103.1	4630526	.	C	T	.	.	MAF_INRAE=32.911;MAF_USDA=48.235
NC_035103.1	4630590	.	G	A	.	.	MAF_INRAE=6.962;MAF_USDA=1.639
NC_035103.1	4630603	.	A	C	.	.	MAF_INRAE=20.833;MAF_USDA=11.176
NC_035103.1	4630606	.	G	A	.	.	MAF_INRAE=20.833;MAF_USDA=11.176
NC_035103.1	4630612	.	T	C	.	.	MAF_INRAE=9.494;MAF_USDA=9.016
NC_035103.1	4630644	.	G	T	.	.	MAF_USDA=18.033
NC_035103.1	4630834	.	G	C	.	.	MAF_USDA=1.639
NC_035103.1	4630890	.	A	G	.	.	MAF_USDA=4.098
NC_035103.1	4630998	.	C	T	.	.	MAF_INRAE=3.797;MAF_USDA=3.279
NC_035103.1	4631016	.	G	A	.	.	MAF_USDA=2.459
NC_035103.1	4631067	.	T	C	.	.	MAF_INRAE=32.911;MAF_USDA=50.0
NC_035103.1	4631075	.	G	A	.	.	MAF_USDA=1.639
NC_035103.1	4631090	.	A	T	.	.	MAF_USDA=1.639
NC_035103.1	4631179	.	T	A	.	.	MAF_USDA=2.941
NC_035103.1	4631194	.	A	T	.	.	MAF_INRAE=10.127;MAF_USDA=12.353
NC_035103.1	4631253	.	G	A	.	.	MAF_INRAE=10.127;MAF_USDA=13.529
NC_035103.1	4631278	.	C	T	.	.	MAF_INRAE=13.924;MAF_USDA=10.588
NC_035103.1	4631345	.	G	T	.	.	MAF_INRAE=33.544;MAF_USDA=14.583
NC_035103.1	4631399	.	G	A	.	.	MAF_INRAE=25.833;MAF_USDA=14.583
NC_035103.1	4631497	.	A	C	.	.	MAF_INRAE=27.215;MAF_USDA=14.583
NC_035103.1	4631676	.	G	A	.	.	MAF_USDA=1.639
NC_035103.1	4631767	.	C	A	.	.	MAF_USDA=7.059
NC_035103.1	4631958	.	G	A	.	.	MAF_INRAE=24.051;MAF_USDA=14.706
NC_035103.1	4631972	.	G	A	.	.	MAF_INRAE=32.911;MAF_USDA=48.824
NC_035103.1	4632005	.	T	A	.	.	MAF_INRAE=43.038;MAF_USDA=35.294
NC_035103.1	4632054	.	A	G	.	.	MAF_USDA=1.639
NC_035103.1	4632067	.	T	C	.	.	MAF_USDA=3.279
NC_035103.1	4632093	.	G	T	.	.	MAF_USDA=4.098
NC_035103.1	4632139	.	C	A	.	.	MAF_USDA=3.279
NC_035103.1	4632257	.	G	T	.	.	MAF_INRAE=10.127;MAF_USDA=12.353
NC_035103.1	4632258	.	A	C	.	.	MAF_USDA=1.639
NC_035103.1	4632371	.	C	A	.	.	MAF_USDA=1.639
NC_035103.1	4632461	.	A	C	.	.	MAF_INRAE=10.127;MAF_USDA=14.118
NC_035103.1	4632579	.	T	A	.	.	MAF_INRAE=5.263
NC_035103.1	4632722	.	C	A	.	.	MAF_USDA=8.333
NC_035103.1	4632843	.	T	C	.	.	MAF_INRAE=32.911;MAF_USDA=49.412
NC_035103.1	4632916	.	A	C	.	.	MAF_INRAE=13.291;MAF_USDA=14.706
NC_035103.1	4633008	.	C	T	.	.	MAF_INRAE=5.696
NC_035103.1	4633011	.	A	T	.	.	MAF_USDA=1.639
NC_035103.1	4633053	.	G	A	.	.	MAF_INRAE=42.405;MAF_USDA=34.706
NC_035103.1	4633188	.	T	C	.	.	MAF_INRAE=32.911;MAF_USDA=48.824
NC_035103.1	4633211	.	T	G	.	.	MAF_USDA=1.639
NC_035103.1	4633251	.	C	T	.	.	MAF_INRAE=10.127;MAF_USDA=13.529
NC_035103.1	4633315	.	A	C	.	.	MAF_USDA=1.639
NC_035103.1	4633340	.	T	G	.	.	MAF_INRAE=43.038;MAF_USDA=35.882
NC_035103.1	4633571	.	T	C	.	.	MAF_INRAE=43.038;MAF_USDA=35.294
NC_035103.1	4633591	.	A	T	.	.	MAF_USDA=2.459
NC_035103.1	4633713	.	C	G	.	.	MAF_USDA=4.098
NC_035103.1	4633751	.	C	A	.	.	MAF_INRAE=43.038;MAF_USDA=20.833
NC_035103.1	4633769	.	C	T	.	.	MAF_INRAE=43.038;MAF_USDA=35.882
NC_035103.1	4633893	.	T	A	.	.	MAF_USDA=2.459
NC_035103.1	4633901	.	T	C	.	.	MAF_USDA=1.639
NC_035103.1	4633958	.	A	T	.	.	MAF_INRAE=43.038;MAF_USDA=36.471
NC_035103.1	4633959	.	A	C	.	.	MAF_INRAE=35.0;MAF_USDA=35.882
NC_035103.1	4634064	.	C	A	.	.	MAF_INRAE=20.886;MAF_USDA=4.706
NC_035103.1	4634122	.	G	T	.	.	MAF_USDA=8.333
NC_035103.1	4634158	.	A	T	.	.	MAF_INRAE=19.167;MAF_USDA=4.762
NC_035103.1	4634163	.	A	T	.	.	MAF_INRAE=19.167;MAF_USDA=4.762
NC_035103.1	4634165	.	G	T	.	.	MAF_INRAE=10.0;MAF_USDA=13.69
NC_035103.1	4634190	.	C	T	.	.	MAF_INRAE=24.167;MAF_USDA=27.976
NC_035103.1	4634349	.	G	A	.	.	MAF_USDA=3.39
NC_035103.1	4634366	.	G	A	.	.	MAF_USDA=3.448
NC_035103.1	4634540	.	C	T	.	.	MAF_INRAE=43.038;MAF_USDA=35.294
NC_035103.1	4634543	.	C	T	.	.	MAF_USDA=2.459
NC_035103.1	4634592	.	G	A	.	.	MAF_USDA=1.639
NC_035103.1	4634697	.	T	C	.	.	MAF_INRAE=43.038
NC_035103.1	4634710	.	C	T	.	.	MAF_INRAE=43.038;MAF_USDA=35.294
NC_035103.1	4634742	.	T	G	.	.	MAF_USDA=1.639
NC_035103.1	4634804	.	A	C	.	.	MAF_INRAE=10.526;MAF_USDA=16.393
NC_035103.1	4634841	.	C	T	.	.	MAF_INRAE=43.671;MAF_USDA=35.882
NC_035103.1	4634842	.	A	G	.	.	MAF_INRAE=10.127;MAF_USDA=12.941
NC_035103.1	4634862	.	C	T	.	.	MAF_USDA=5.738
NC_035103.1	4634874	.	C	T	.	.	MAF_USDA=2.459
NC_035103.1	4634887	.	G	A	.	.	MAF_USDA=12.295
NC_035103.1	4634900	.	A	T	.	.	MAF_USDA=8.197
NC_035103.1	4634946	.	A	G	.	.	MAF_INRAE=44.304;MAF_USDA=33.529
NC_035103.1	4634967	.	A	T	.	.	MAF_INRAE=26.667;MAF_USDA=47.059
NC_035103.1	4634972	.	T	G	.	.	MAF_INRAE=26.667;MAF_USDA=46.471
NC_035103.1	4635017	.	G	T	.	.	MAF_USDA=1.639
NC_035103.1	4635031	.	A	G	.	.	MAF_INRAE=45.57;MAF_USDA=35.882
NC_035103.1	4635042	.	C	T	.	.	MAF_USDA=3.279
NC_035103.1	4635089	.	A	C	.	.	MAF_USDA=8.333
NC_035103.1	4635138	.	G	A	.	.	MAF_INRAE=39.167;MAF_USDA=20.833
NC_035103.1	4635164	.	T	G	.	.	MAF_INRAE=23.333;MAF_USDA=11.176
NC_035103.1	4635174	.	A	T	.	.	MAF_USDA=5.738
NC_035103.1	4635192	.	C	T	.	.	MAF_USDA=2.459
NC_035103.1	4635206	.	T	G	.	.	MAF_USDA=8.824
NC_035103.1	4635271	.	A	G	.	.	MAF_USDA=21.739
NC_035103.1	4635289	.	G	A	.	.	MAF_USDA=14.458
NC_035103.1	4635314	.	G	T	.	.	MAF_USDA=10.0
NC_035103.1	4635337	.	G	A	.	.	MAF_USDA=45.882
NC_035103.1	4635399	.	C	G	.	.	MAF_USDA=15.574
NC_035103.1	4635436	.	T	G	.	.	MAF_INRAE=38.333;MAF_USDA=35.417
NC_035103.1	4635517	.	A	G	.	.	MAF_INRAE=15.789;MAF_USDA=7.377
NC_035103.1	4635565	.	C	A	.	.	MAF_INRAE=2.532;MAF_USDA=22.951
NC_035103.1	4635667	.	C	T	.	.	MAF_USDA=8.333
NC_035103.1	4635685	.	A	G	.	.	MAF_INRAE=5.263
NC_035103.1	4635745	.	G	A	.	.	MAF_INRAE=42.405;MAF_USDA=34.706
NC_035103.1	4635816	.	G	T	.	.	MAF_INRAE=43.671;MAF_USDA=35.294
NC_035103.1	4635848	.	G	A	.	.	MAF_INRAE=2.5;MAF_USDA=8.197
NC_035103.1	4635863	.	T	A	.	.	MAF_INRAE=10.0
NC_035103.1	4635866	.	C	T	.	.	MAF_USDA=6.78
NC_035103.1	4635877	.	C	T	.	.	MAF_INRAE=2.5
NC_035103.1	4635885	.	T	G	.	.	MAF_INRAE=35.0;MAF_USDA=18.644
NC_035103.1	4635887	.	C	A	.	.	MAF_USDA=4.167
NC_035103.1	4635963	.	C	T	.	.	MAF_INRAE=43.038;MAF_USDA=35.294
NC_035103.1	4635983	.	C	A	.	.	MAF_INRAE=43.671;MAF_USDA=35.294
NC_035103.1	4636054	.	C	T	.	.	MAF_INRAE=20.886;MAF_USDA=4.118
NC_035103.1	4636060	.	A	G	.	.	MAF_INRAE=32.911;MAF_USDA=48.235
NC_035103.1	4636138	.	C	A	.	.	MAF_INRAE=28.481;MAF_USDA=28.235
NC_035103.1	4636167	.	A	G	.	.	MAF_INRAE=26.667;MAF_USDA=14.583
NC_035103.1	4636226	.	T	G	.	.	MAF_INRAE=30.38;MAF_USDA=28.571
NC_035103.1	4636235	.	C	T	.	.	MAF_INRAE=32.278;MAF_USDA=16.667
NC_035103.1	4636239	.	C	T	.	.	MAF_INRAE=20.833;MAF_USDA=10.119
NC_035103.1	4636275	.	C	T	.	.	MAF_USDA=2.459
NC_035103.1	4636294	.	C	T	.	.	MAF_INRAE=5.263;MAF_USDA=2.459
NC_035103.1	4636295	.	G	A	.	.	MAF_INRAE=12.658;MAF_USDA=2.083
NC_035103.1	4636318	.	C	A	.	.	MAF_INRAE=43.038;MAF_USDA=32.941
NC_035103.1	4636432	.	A	G	.	.	MAF_USDA=8.197
NC_035103.1	4636473	.	G	T	.	.	MAF_INRAE=29.114;MAF_USDA=29.412
NC_035103.1	4636496	.	G	T	.	.	MAF_INRAE=42.105;MAF_USDA=48.824
NC_035103.1	4636516	.	G	T	.	.	MAF_USDA=8.333
NC_035103.1	4636530	.	G	C	.	.	MAF_USDA=1.639
NC_035103.1	4636561	.	T	C	.	.	MAF_INRAE=34.81;MAF_USDA=35.294
NC_035103.1	4636564	.	C	T	.	.	MAF_INRAE=38.333;MAF_USDA=34.118
NC_035103.1	4636598	.	A	C	.	.	MAF_USDA=8.197
NC_035103.1	4636606	.	G	A	.	.	MAF_USDA=7.377
NC_035103.1	4636621	.	G	T	.	.	MAF_USDA=4.706
NC_035103.1	4636681	.	T	G	.	.	MAF_USDA=8.197
NC_035103.1	4636716	.	T	A	.	.	MAF_INRAE=15.789;MAF_USDA=7.377
NC_035103.1	4636717	.	C	A	.	.	MAF_INRAE=10.526;MAF_USDA=12.353
NC_035103.1	4636808	.	G	T	.	.	MAF_USDA=4.167
NC_035103.1	4636863	.	C	T	.	.	MAF_USDA=22.917
NC_035103.1	4636985	.	G	A	.	.	MAF_USDA=3.279
NC_035103.1	4637090	.	T	A	.	.	MAF_INRAE=7.895
NC_035103.1	4637176	.	G	A	.	.	MAF_INRAE=43.038;MAF_USDA=47.059
NC_035103.1	4637229	.	G	A	.	.	MAF_USDA=1.639
NC_035103.1	4637270	.	G	A	.	.	MAF_USDA=1.639
NC_035103.1	4637288	.	G	C	.	.	MAF_USDA=2.459
NC_035103.1	4637293	.	C	T	.	.	MAF_INRAE=10.526;MAF_USDA=9.836
NC_035103.1	4637518	.	T	C	.	.	MAF_INRAE=33.544;MAF_USDA=38.235
NC_035103.1	4637519	.	G	C	.	.	MAF_INRAE=25.0;MAF_USDA=38.235
NC_035103.1	4637523	.	C	G	.	.	MAF_USDA=3.279
NC_035103.1	4637809	.	A	C	.	.	MAF_USDA=1.639
NC_035103.1	4637834	.	T	G	.	.	MAF_INRAE=43.038;MAF_USDA=48.235
NC_035103.1	4637906	.	T	A	.	.	MAF_INRAE=5.696
NC_035103.1	4637982	.	A	C	.	.	MAF_INRAE=24.051;MAF_USDA=15.294
NC_035103.1	4637991	.	C	T	.	.	MAF_INRAE=43.671;MAF_USDA=48.235
NC_035103.1	4638044	.	G	A	.	.	MAF_USDA=1.639
NC_035103.1	4638058	.	C	T	.	.	MAF_USDA=1.639
NC_035103.1	4638059	.	C	A	.	.	MAF_USDA=3.279
NC_035103.1	4638200	.	G	A	.	.	MAF_INRAE=43.038;MAF_USDA=47.059
NC_035103.1	4638211	.	G	A	.	.	MAF_USDA=1.639
NC_035103.1	4638268	.	C	T	.	.	MAF_INRAE=10.127;MAF_USDA=13.529
NC_035103.1	4638277	.	G	T	.	.	MAF_INRAE=8.228;MAF_USDA=4.098
NC_035103.1	4638413	.	C	T	.	.	MAF_USDA=1.639
NC_035103.1	4638732	.	A	C	.	.	MAF_INRAE=18.354;MAF_USDA=38.824
NC_035103.1	4638755	.	T	G	.	.	MAF_USDA=2.459
NC_035103.1	4638781	.	A	G	.	.	MAF_INRAE=4.167;MAF_USDA=1.639
NC_035103.1	4638795	.	G	A	.	.	MAF_USDA=4.098
NC_035103.1	4638856	.	C	A	.	.	MAF_INRAE=18.354;MAF_USDA=43.529
NC_035103.1	4638859	.	C	G	.	.	MAF_INRAE=14.167;MAF_USDA=43.529
NC_035103.1	4638875	.	C	A	.	.	MAF_USDA=14.583
NC_035103.1	4638923	.	C	A	.	.	MAF_INRAE=13.924;MAF_USDA=12.941
NC_035103.1	4638926	.	T	G	.	.	MAF_INRAE=24.167;MAF_USDA=30.0
NC_035103.1	4638999	.	G	A	.	.	MAF_INRAE=42.405;MAF_USDA=48.824
NC_035103.1	4639064	.	G	A	.	.	MAF_INRAE=43.038;MAF_USDA=35.882
NC_035103.1	4639114	.	A	C	.	.	MAF_INRAE=43.038;MAF_USDA=35.882
NC_035103.1	4639286	.	T	C	.	.	MAF_USDA=3.279
NC_035103.1	4639309	.	C	A	.	.	MAF_INRAE=43.671;MAF_USDA=37.059
NC_035103.1	4639343	.	G	T	.	.	MAF_INRAE=27.215;MAF_USDA=26.471
NC_035103.1	4639379	.	G	T	.	.	MAF_USDA=1.639
NC_035103.1	4639411	.	C	G	.	.	MAF_USDA=3.279
NC_035103.1	4639536	.	G	A	.	.	MAF_INRAE=15.833;MAF_USDA=11.905
NC_035103.1	4639537	.	A	C	.	.	MAF_USDA=1.667
NC_035103.1	4639570	.	C	T	.	.	MAF_USDA=4.918
NC_035103.1	4639584	.	T	C	.	.	MAF_INRAE=32.911;MAF_USDA=46.471
NC_035103.1	4639663	.	A	C	.	.	MAF_USDA=3.333
NC_035103.1	4639729	.	C	T	.	.	MAF_USDA=17.213
NC_035103.1	4639790	.	A	C	.	.	MAF_USDA=2.459
NC_035103.1	4639840	.	G	T	.	.	MAF_INRAE=9.494;MAF_USDA=16.471
NC_035103.1	4639872	.	A	G	.	.	MAF_INRAE=43.038;MAF_USDA=40.588
NC_035103.1	4639901	.	G	A	.	.	MAF_USDA=4.098
NC_035103.1	4639915	.	G	A	.	.	MAF_INRAE=10.127;MAF_USDA=14.118
NC_035103.1	4640170	.	G	A	.	.	MAF_USDA=3.279
NC_035103.1	4640180	.	G	A	.	.	MAF_USDA=3.279
NC_035103.1	4640209	.	C	T	.	.	MAF_USDA=3.279
NC_035103.1	4640221	.	C	T	.	.	MAF_USDA=3.279
NC_035103.1	4640360	.	A	G	.	.	MAF_USDA=3.279
NC_035103.1	4640456	.	C	T	.	.	MAF_USDA=4.098
NC_035103.1	4640482	.	C	T	.	.	MAF_INRAE=6.962;MAF_USDA=1.639
NC_035103.1	4640489	.	T	A	.	.	MAF_USDA=5.738
NC_035103.1	4640575	.	T	C	.	.	MAF_USDA=3.279
NC_035103.1	4640582	.	G	C	.	.	MAF_INRAE=10.127;MAF_USDA=9.016
NC_035103.1	4640595	.	A	C	.	.	MAF_USDA=6.557
NC_035103.1	4640777	.	C	T	.	.	MAF_USDA=2.459
NC_035103.1	4640826	.	G	A	.	.	MAF_INRAE=36.709;MAF_USDA=19.412
NC_035103.1	4640855	.	C	T	.	.	MAF_USDA=8.333
NC_035103.1	4640959	.	G	A	.	.	MAF_USDA=8.333
NC_035103.1	4641016	.	A	G	.	.	MAF_INRAE=10.127;MAF_USDA=14.118
NC_035103.1	4641135	.	T	A	.	.	MAF_USDA=3.279
NC_035103.1	4641170	.	T	G	.	.	MAF_USDA=2.459
NC_035103.1	4641267	.	A	T	.	.	MAF_USDA=3.279
NC_035103.1	4641362	.	A	C	.	.	MAF_USDA=3.279
NC_035103.1	4641405	.	C	T	.	.	MAF_USDA=1.639
NC_035103.1	4641547	.	A	G	.	.	MAF_INRAE=3.797;MAF_USDA=3.279
NC_035103.1	4641771	.	C	T	.	.	MAF_USDA=3.279
NC_035103.1	4641798	.	C	T	.	.	MAF_USDA=3.279
NC_035103.1	4641817	.	A	T	.	.	MAF_USDA=2.459
NC_035103.1	4641830	.	C	T	.	.	MAF_INRAE=25.0;MAF_USDA=3.529
NC_035103.1	4641836	.	T	C	.	.	MAF_USDA=3.279
NC_035103.1	4641865	.	G	A	.	.	MAF_USDA=6.557
NC_035103.1	4641873	.	A	G	.	.	MAF_USDA=5.738
NC_035103.1	4641884	.	C	T	.	.	MAF_USDA=3.279
NC_035103.1	4641940	.	T	C	.	.	MAF_INRAE=10.127;MAF_USDA=9.016
NC_035103.1	4641957	.	A	G	.	.	MAF_USDA=8.333
NC_035103.1	4641963	.	C	T	.	.	MAF_USDA=3.279
NC_035103.1	4642015	.	C	A	.	.	MAF_USDA=4.098
NC_035103.1	4642032	.	C	T	.	.	MAF_USDA=1.639
NC_035103.1	4642074	.	C	A	.	.	MAF_USDA=4.098
NC_035103.1	4642120	.	G	T	.	.	MAF_INRAE=9.494;MAF_USDA=9.836
NC_035103.1	4642172	.	C	T	.	.	MAF_USDA=3.279
NC_035103.1	4642199	.	G	T	.	.	MAF_USDA=2.459
NC_035103.1	4642275	.	A	C	.	.	MAF_USDA=14.706
NC_035103.1	4642322	.	G	T	.	.	MAF_USDA=1.639
NC_035103.1	4642364	.	G	C	.	.	MAF_USDA=3.279
NC_035103.1	4642448	.	T	G	.	.	MAF_USDA=3.333
NC_035103.1	4642491	.	T	C	.	.	MAF_INRAE=43.038;MAF_USDA=35.294
NC_035103.1	4642501	.	T	A	.	.	MAF_USDA=3.279
NC_035103.1	4642552	.	T	C	.	.	MAF_USDA=2.459
NC_035103.1	4642561	.	T	C	.	.	MAF_INRAE=32.911;MAF_USDA=32.941
NC_035103.1	4642614	.	T	G	.	.	MAF_INRAE=20.253;MAF_USDA=13.529
NC_035103.1	4642639	.	T	C	.	.	MAF_INRAE=13.924;MAF_USDA=12.941
NC_035103.1	4642973	.	G	T	.	.	MAF_INRAE=10.526;MAF_USDA=6.25
NC_035103.1	4643089	.	C	T	.	.	MAF_INRAE=11.667
NC_035103.1	4643176	.	G	A	.	.	MAF_INRAE=45.0;MAF_USDA=45.833
NC_035103.1	4643461	.	C	G	.	.	MAF_USDA=2.5
NC_035103.1	4643700	.	T	C	.	.	MAF_INRAE=5.696
NC_035103.1	4643718	.	G	C	.	.	MAF_INRAE=24.684;MAF_USDA=7.738
NC_035103.1	4643733	.	G	C	.	.	MAF_USDA=2.5
NC_035103.1	4643774	.	G	A	.	.	MAF_USDA=1.695
NC_035103.1	4643855	.	C	T	.	.	MAF_INRAE=5.263
NC_035103.1	4643874	.	T	C	.	.	MAF_INRAE=3.797;MAF_USDA=3.333
NC_035103.1	4643947	.	A	T	.	.	MAF_USDA=6.557
NC_035103.1	4643997	.	A	C	.	.	MAF_INRAE=32.911;MAF_USDA=35.294
NC_035103.1	4644007	.	T	G	.	.	MAF_USDA=3.279
NC_035103.1	4644051	.	T	C	.	.	MAF_USDA=14.754
NC_035103.1	4644120	.	T	A	.	.	MAF_USDA=4.706
NC_035103.1	4644157	.	C	A	.	.	MAF_USDA=3.279
NC_035103.1	4644168	.	T	G	.	.	MAF_USDA=3.279
NC_035103.1	4644229	.	C	G	.	.	MAF_INRAE=13.291;MAF_USDA=13.529
NC_035103.1	4644236	.	C	G	.	.	MAF_USDA=1.639
NC_035103.1	4644249	.	A	C	.	.	MAF_USDA=1.639
NC_035103.1	4644473	.	G	A	.	.	MAF_USDA=2.459
NC_035103.1	4644484	.	C	G	.	.	MAF_INRAE=5.263;MAF_USDA=2.459
NC_035103.1	4644521	.	T	C	.	.	MAF_USDA=3.279
NC_035103.1	4644584	.	C	T	.	.	MAF_USDA=3.279
NC_035103.1	4644592	.	G	T	.	.	MAF_USDA=3.279
NC_035103.1	4644631	.	C	A	.	.	MAF_INRAE=8.228;MAF_USDA=5.738
NC_035103.1	4644637	.	G	C	.	.	MAF_USDA=3.279
NC_035103.1	4644647	.	A	G	.	.	MAF_USDA=3.279
NC_035103.1	4644661	.	C	A	.	.	MAF_USDA=4.098
NC_035103.1	4644664	.	T	A	.	.	MAF_USDA=4.098
NC_035103.1	4644807	.	G	A	.	.	MAF_INRAE=10.127;MAF_USDA=15.294
NC_035103.1	4644828	.	A	G	.	.	MAF_USDA=2.459
NC_035103.1	4644890	.	C	T	.	.	MAF_USDA=1.639
NC_035103.1	4644940	.	C	A	.	.	MAF_USDA=1.639
NC_035103.1	4644977	.	G	T	.	.	MAF_INRAE=43.038;MAF_USDA=35.294
NC_035103.1	4644994	.	A	C	.	.	MAF_USDA=2.459
NC_035103.1	4645004	.	C	T	.	.	MAF_INRAE=31.579
NC_035103.1	4645025	.	T	G	.	.	MAF_USDA=3.279
NC_035103.1	4645049	.	C	T	.	.	MAF_USDA=6.557
NC_035103.1	4645159	.	G	T	.	.	MAF_INRAE=15.833;MAF_USDA=11.176
NC_035103.1	4645190	.	C	A	.	.	MAF_USDA=2.459
NC_035103.1	4645227	.	T	A	.	.	MAF_USDA=3.279
NC_035103.1	4645262	.	C	T	.	.	MAF_USDA=8.333
NC_035103.1	4645319	.	A	G	.	.	MAF_INRAE=5.696
NC_035103.1	4645326	.	A	C	.	.	MAF_USDA=1.639
NC_035103.1	4645361	.	T	C	.	.	MAF_USDA=7.377
NC_035103.1	4645389	.	C	T	.	.	MAF_USDA=8.197
NC_035103.1	4645402	.	C	T	.	.	MAF_USDA=2.941
NC_035103.1	4645467	.	G	A	.	.	MAF_USDA=1.639
NC_035103.1	4645485	.	A	G	.	.	MAF_USDA=2.459
NC_035103.1	4645558	.	A	C	.	.	MAF_USDA=1.639
NC_035103.1	4645575	.	T	A	.	.	MAF_INRAE=43.038;MAF_USDA=37.647
NC_035103.1	4645577	.	T	A	.	.	MAF_USDA=1.639
NC_035103.1	4645578	.	T	A	.	.	MAF_INRAE=35.0;MAF_USDA=44.706
NC_035103.1	4645579	.	T	A	.	.	MAF_USDA=1.639
NC_035103.1	4645654	.	T	A	.	.	MAF_USDA=3.279
NC_035103.1	4645684	.	A	G	.	.	MAF_USDA=1.639
NC_035103.1	4645786	.	G	A	.	.	MAF_USDA=4.918
NC_035103.1	4645872	.	G	T	.	.	MAF_INRAE=36.076;MAF_USDA=43.75
NC_035103.1	4645882	.	T	G	.	.	MAF_INRAE=43.671;MAF_USDA=20.833
NC_035103.1	4645942	.	A	C	.	.	MAF_USDA=3.279
NC_035103.1	4645952	.	T	A	.	.	MAF_USDA=1.639
NC_035103.1	4646007	.	A	T	.	.	MAF_USDA=3.279
NC_035103.1	4646052	.	T	G	.	.	MAF_USDA=3.279
NC_035103.1	4646084	.	C	A	.	.	MAF_USDA=3.279
NC_035103.1	4646092	.	T	A	.	.	MAF_INRAE=20.886;MAF_USDA=4.706
NC_035103.1	4646143	.	T	G	.	.	MAF_USDA=2.459
NC_035103.1	4646203	.	T	G	.	.	MAF_USDA=3.279
NC_035103.1	4646282	.	A	C	.	.	MAF_USDA=2.459
NC_035103.1	4646433	.	C	T	.	.	MAF_USDA=2.459
NC_035103.1	4646434	.	A	G	.	.	MAF_INRAE=32.911;MAF_USDA=14.583
NC_035103.1	4646451	.	G	C	.	.	MAF_USDA=6.25
NC_035103.1	4646542	.	C	T	.	.	MAF_USDA=8.333
NC_035103.1	4646605	.	A	T	.	.	MAF_INRAE=7.5;MAF_USDA=19.412
NC_035103.1	4646621	.	A	T	.	.	MAF_USDA=1.667
NC_035103.1	4646939	.	G	A	.	.	MAF_USDA=1.639
NC_035103.1	4647066	.	C	T	.	.	MAF_USDA=13.115
NC_035103.1	4647101	.	A	C	.	.	MAF_USDA=3.279
NC_035103.1	4647133	.	G	A	.	.	MAF_USDA=1.639
NC_035103.1	4647161	.	G	A	.	.	MAF_INRAE=3.797;MAF_USDA=4.098
NC_035103.1	4647218	.	A	C	.	.	MAF_INRAE=12.5;MAF_USDA=7.647
NC_035103.1	4647222	.	A	G	.	.	MAF_USDA=9.016
NC_035103.1	4647223	.	A	C	.	.	MAF_INRAE=24.684;MAF_USDA=8.235
NC_035103.1	4647320	.	T	C	.	.	MAF_USDA=4.098
NC_035103.1	4647417	.	A	G	.	.	MAF_USDA=5.738
NC_035103.1	4647439	.	G	A	.	.	MAF_USDA=3.279
NC_035103.1	4647442	.	G	A	.	.	MAF_USDA=2.459
NC_035103.1	4647477	.	A	G	.	.	MAF_USDA=3.279
NC_035103.1	4647505	.	C	T	.	.	MAF_USDA=5.738
NC_035103.1	4647530	.	A	G	.	.	MAF_USDA=5.0
NC_035103.1	4647549	.	C	A	.	.	MAF_USDA=1.667
NC_035103.1	4647681	.	A	T	.	.	MAF_USDA=4.918
NC_035103.1	4647711	.	A	C	.	.	MAF_USDA=3.279
NC_035103.1	4647777	.	A	G	.	.	MAF_USDA=2.459
NC_035103.1	4647796	.	T	C	.	.	MAF_USDA=3.279
NC_035103.1	4647819	.	T	A	.	.	MAF_INRAE=43.038;MAF_USDA=35.882
NC_035103.1	4647835	.	T	G	.	.	MAF_USDA=3.279
NC_035103.1	4647870	.	C	T	.	.	MAF_USDA=1.639
NC_035103.1	4647879	.	G	A	.	.	MAF_USDA=3.279
NC_035103.1	4647900	.	T	C	.	.	MAF_USDA=1.639
NC_035103.1	4647905	.	C	T	.	.	MAF_INRAE=43.038;MAF_USDA=38.235
NC_035103.1	4647989	.	T	A	.	.	MAF_USDA=14.754
NC_035103.1	4648010	.	C	A	.	.	MAF_USDA=2.459
NC_035103.1	4648026	.	T	G	.	.	MAF_INRAE=5.263;MAF_USDA=1.667
NC_035103.1	4648130	.	C	A	.	.	MAF_USDA=4.098
NC_035103.1	4648166	.	G	C	.	.	MAF_USDA=2.941
NC_035103.1	4648191	.	A	G	.	.	MAF_USDA=3.279
NC_035103.1	4648625	.	C	A	.	.	MAF_USDA=4.167
NC_035103.1	4648737	.	G	T	.	.	MAF_USDA=4.098
NC_035103.1	4648795	.	T	C	.	.	MAF_USDA=4.098
NC_035103.1	4648817	.	T	C	.	.	MAF_USDA=4.098
NC_035103.1	4648846	.	C	A	.	.	MAF_USDA=3.279
NC_035103.1	4648872	.	C	A	.	.	MAF_USDA=3.279
NC_035103.1	4648909	.	G	T	.	.	MAF_USDA=3.279
NC_035103.1	4648956	.	A	G	.	.	MAF_USDA=4.918
NC_035103.1	4649125	.	G	A	.	.	MAF_USDA=3.279
NC_035103.1	4649170	.	G	T	.	.	MAF_USDA=2.459
NC_035103.1	4649207	.	A	G	.	.	MAF_USDA=3.279
NC_035103.1	4649232	.	C	T	.	.	MAF_USDA=2.459
NC_035103.1	4649355	.	T	A	.	.	MAF_INRAE=10.127;MAF_USDA=17.647
NC_035103.1	4649363	.	G	A	.	.	MAF_USDA=3.279
NC_035103.1	4649364	.	A	T	.	.	MAF_USDA=3.279
NC_035103.1	4649411	.	C	G	.	.	MAF_USDA=3.279
NC_035103.1	4649412	.	G	A	.	.	MAF_INRAE=14.167;MAF_USDA=7.647
NC_035103.1	4649487	.	A	G	.	.	MAF_USDA=6.25
NC_035103.1	4649514	.	G	A	.	.	MAF_USDA=2.459
NC_035103.1	4649557	.	C	T	.	.	MAF_INRAE=5.696
NC_035103.1	4649632	.	C	T	.	.	MAF_USDA=3.279
NC_035103.1	4649737	.	G	T	.	.	MAF_INRAE=36.709;MAF_USDA=19.412
NC_035103.1	4649761	.	G	A	.	.	MAF_USDA=4.098
NC_035103.1	4649816	.	A	G	.	.	MAF_USDA=2.459
NC_035103.1	4649820	.	A	T	.	.	MAF_USDA=3.279
NC_035103.1	4649832	.	A	C	.	.	MAF_INRAE=10.127;MAF_USDA=18.235
NC_035103.1	4650029	.	T	G	.	.	MAF_INRAE=1.667;MAF_USDA=12.5
NC_035103.1	4650149	.	C	A	.	.	MAF_INRAE=5.696;MAF_USDA=7.647
NC_035103.1	4650156	.	C	T	.	.	MAF_USDA=3.279
NC_035103.1	4650171	.	C	T	.	.	MAF_USDA=4.918
NC_035103.1	4650224	.	C	T	.	.	MAF_USDA=3.279
NC_035103.1	4650237	.	C	A	.	.	MAF_INRAE=43.038;MAF_USDA=26.471
NC_035103.1	4650287	.	T	A	.	.	MAF_INRAE=5.696
NC_035103.1	4650331	.	T	G	.	.	MAF_INRAE=27.215;MAF_USDA=41.765
NC_035103.1	4650360	.	C	T	.	.	MAF_INRAE=32.911;MAF_USDA=45.294
NC_035103.1	4650428	.	A	C	.	.	MAF_USDA=3.279
NC_035103.1	4650437	.	G	T	.	.	MAF_USDA=4.098
NC_035103.1	4650506	.	C	A	.	.	MAF_USDA=3.279
NC_035103.1	4650643	.	C	A	.	.	MAF_INRAE=5.063
NC_035103.1	4650721	.	A	G	.	.	MAF_USDA=2.459
NC_035103.1	4650735	.	C	A	.	.	MAF_USDA=4.918
NC_035103.1	4650875	.	T	A	.	.	MAF_USDA=2.459
NC_035103.1	4650980	.	A	C	.	.	MAF_USDA=2.459
NC_035103.1	4651057	.	G	A	.	.	MAF_INRAE=4.167;MAF_USDA=2.353
NC_035103.1	4651152	.	G	C	.	.	MAF_INRAE=24.051;MAF_USDA=40.588
NC_035103.1	4651229	.	C	A	.	.	MAF_USDA=3.279
NC_035103.1	4651460	.	A	C	.	.	MAF_USDA=2.459
NC_035103.1	4651471	.	T	G	.	.	MAF_INRAE=24.167
NC_035103.1	4651476	.	C	A	.	.	MAF_INRAE=10.127;MAF_USDA=9.016
NC_035103.1	4651587	.	A	T	.	.	MAF_INRAE=6.329
NC_035103.1	4651619	.	A	T	.	.	MAF_USDA=3.279
NC_035103.1	4651671	.	A	T	.	.	MAF_USDA=3.279
NC_035103.1	4651724	.	A	T	.	.	MAF_INRAE=20.886;MAF_USDA=21.176
NC_035103.1	4651727	.	G	C	.	.	MAF_USDA=1.639
NC_035103.1	4651728	.	C	T	.	.	MAF_INRAE=17.5;MAF_USDA=5.882
NC_035103.1	4651792	.	C	A	.	.	MAF_USDA=1.639
NC_035103.1	4651820	.	C	A	.	.	MAF_INRAE=18.354;MAF_USDA=12.353
NC_035103.1	4651878	.	C	A	.	.	MAF_USDA=2.941
NC_035103.1	4651911	.	T	G	.	.	MAF_INRAE=13.924;MAF_USDA=26.23
NC_035103.1	4651981	.	C	A	.	.	MAF_INRAE=18.333;MAF_USDA=39.583
NC_035103.1	4651983	.	T	G	.	.	MAF_USDA=39.583
NC_035103.1	4652011	.	T	C	.	.	MAF_INRAE=13.333;MAF_USDA=7.647
NC_035103.1	4652067	.	A	T	.	.	MAF_USDA=2.941
NC_035103.1	4652354	.	C	T	.	.	MAF_INRAE=5.0;MAF_USDA=2.353
NC_035103.1	4652367	.	G	A	.	.	MAF_INRAE=18.987;MAF_USDA=12.353
NC_035103.1	4652427	.	T	C	.	.	MAF_USDA=3.279
NC_035103.1	4652539	.	A	C	.	.	MAF_USDA=2.459
NC_035103.1	4652554	.	G	C	.	.	MAF_USDA=1.639
NC_035103.1	4652602	.	A	T	.	.	MAF_INRAE=13.924;MAF_USDA=27.869
NC_035103.1	4652752	.	C	T	.	.	MAF_INRAE=14.167;MAF_USDA=11.765
NC_035103.1	4652796	.	C	T	.	.	MAF_USDA=3.279
NC_035103.1	4652824	.	G	A	.	.	MAF_USDA=15.882
NC_035103.1	4652918	.	A	C	.	.	MAF_INRAE=13.924;MAF_USDA=27.049
NC_035103.1	4652932	.	G	T	.	.	MAF_INRAE=22.152;MAF_USDA=11.176
NC_035103.1	4652977	.	C	T	.	.	MAF_INRAE=5.696;MAF_USDA=7.647
NC_035103.1	4653016	.	A	G	.	.	MAF_INRAE=13.924;MAF_USDA=30.328
NC_035103.1	4653204	.	C	T	.	.	MAF_USDA=2.459
NC_035103.1	4653235	.	G	A	.	.	MAF_USDA=4.918
NC_035103.1	4653271	.	T	G	.	.	MAF_USDA=3.279
NC_035103.1	4653275	.	C	T	.	.	MAF_INRAE=44.304;MAF_USDA=25.294
NC_035103.1	4653282	.	A	G	.	.	MAF_USDA=3.279
NC_035103.1	4653287	.	T	A	.	.	MAF_USDA=2.459
NC_035103.1	4653318	.	T	G	.	.	MAF_INRAE=13.924;MAF_USDA=31.148
NC_035103.1	4653347	.	A	G	.	.	MAF_INRAE=13.924;MAF_USDA=27.869
NC_035103.1	4653383	.	G	A	.	.	MAF_INRAE=13.924;MAF_USDA=27.869
NC_035103.1	4653438	.	T	G	.	.	MAF_INRAE=13.333;MAF_USDA=10.0
NC_035103.1	4653495	.	T	C	.	.	MAF_INRAE=6.962
NC_035103.1	4653690	.	G	A	.	.	MAF_USDA=2.5
NC_035103.1	4653748	.	G	A	.	.	MAF_INRAE=3.333;MAF_USDA=3.279
NC_035103.1	4653835	.	A	G	.	.	MAF_INRAE=11.667;MAF_USDA=22.131
NC_035103.1	4653847	.	C	T	.	.	MAF_USDA=3.279
NC_035103.1	4653854	.	C	A	.	.	MAF_USDA=3.333
NC_035103.1	4653909	.	G	A	.	.	MAF_USDA=3.279
NC_035103.1	4654266	.	G	A	.	.	MAF_INRAE=5.263
NC_035103.1	4654293	.	A	C	.	.	MAF_INRAE=25.0;MAF_USDA=3.529
NC_035103.1	4654314	.	C	G	.	.	MAF_INRAE=22.152;MAF_USDA=10.0
NC_035103.1	4654406	.	T	G	.	.	MAF_USDA=3.279
NC_035103.1	4654428	.	G	A	.	.	MAF_USDA=2.459
NC_035103.1	4654691	.	A	G	.	.	MAF_USDA=1.639
NC_035103.1	4654872	.	A	G	.	.	MAF_INRAE=44.304;MAF_USDA=24.118
NC_035103.1	4654875	.	G	T	.	.	MAF_INRAE=5.696
NC_035103.1	4654929	.	G	C	.	.	MAF_USDA=1.639
NC_035103.1	4654942	.	C	T	.	.	MAF_USDA=2.459
NC_035103.1	4655034	.	G	A	.	.	MAF_INRAE=3.797;MAF_USDA=4.098
NC_035103.1	4655035	.	C	A	.	.	MAF_INRAE=13.333;MAF_USDA=26.23
NC_035103.1	4655347	.	C	T	.	.	MAF_INRAE=13.924;MAF_USDA=26.23
NC_035103.1	4655392	.	C	T	.	.	MAF_INRAE=22.152;MAF_USDA=14.118
NC_035103.1	4655499	.	A	T	.	.	MAF_INRAE=44.304;MAF_USDA=15.574
NC_035103.1	4655530	.	C	T	.	.	MAF_USDA=3.279
NC_035103.1	4655562	.	C	A	.	.	MAF_INRAE=44.304;MAF_USDA=24.706
NC_035103.1	4655630	.	C	T	.	.	MAF_USDA=2.459
NC_035103.1	4655660	.	A	C	.	.	MAF_INRAE=44.304;MAF_USDA=24.706
NC_035103.1	4655811	.	T	G	.	.	MAF_INRAE=30.38;MAF_USDA=48.824
NC_035103.1	4656014	.	G	A	.	.	MAF_USDA=7.377
NC_035103.1	4656097	.	A	G	.	.	MAF_INRAE=24.684;MAF_USDA=37.059
NC_035103.1	4656227	.	A	C	.	.	MAF_INRAE=10.127;MAF_USDA=8.197
NC_035103.1	4656312	.	G	T	.	.	MAF_INRAE=13.924;MAF_USDA=32.787
NC_035103.1	4656380	.	C	T	.	.	MAF_USDA=1.639
NC_035103.1	4656412	.	T	C	.	.	MAF_USDA=1.695
NC_035103.1	4656505	.	T	C	.	.	MAF_USDA=4.098
NC_035103.1	4656560	.	G	T	.	.	MAF_USDA=1.639
NC_035103.1	4656588	.	G	A	.	.	MAF_USDA=1.639
NC_035103.1	4657039	.	C	T	.	.	MAF_INRAE=10.127;MAF_USDA=7.377
NC_035103.1	4657075	.	G	C	.	.	MAF_USDA=1.639
NC_035103.1	4657141	.	G	T	.	.	MAF_USDA=1.176
NC_035103.1	4657157	.	G	A	.	.	MAF_INRAE=30.38;MAF_USDA=42.941
NC_035103.1	4657181	.	G	A	.	.	MAF_INRAE=5.263
NC_035103.1	4657188	.	G	A	.	.	MAF_INRAE=18.987;MAF_USDA=12.353
NC_035103.1	4657266	.	C	T	.	.	MAF_INRAE=18.987;MAF_USDA=12.353
NC_035103.1	4657376	.	T	C	.	.	MAF_USDA=2.459
NC_035103.1	4657515	.	C	T	.	.	MAF_INRAE=13.924;MAF_USDA=24.706
NC_035103.1	4657640	.	T	C	.	.	MAF_USDA=17.647
NC_035103.1	4657651	.	G	T	.	.	MAF_INRAE=12.025;MAF_USDA=15.574
NC_035103.1	4657678	.	A	G	.	.	MAF_USDA=4.918
NC_035103.1	4657711	.	T	G	.	.	MAF_INRAE=10.759;MAF_USDA=44.643
NC_035103.1	4657729	.	C	T	.	.	MAF_USDA=2.459
NC_035103.1	4657786	.	C	A	.	.	MAF_INRAE=1.667;MAF_USDA=4.706
NC_035103.1	4657799	.	C	T	.	.	MAF_INRAE=41.139;MAF_USDA=41.176
NC_035103.1	4657848	.	G	A	.	.	MAF_USDA=1.639
NC_035103.1	4657873	.	T	A	.	.	MAF_INRAE=14.167;MAF_USDA=8.235
NC_035103.1	4657953	.	A	G	.	.	MAF_INRAE=15.833
NC_035103.1	4657966	.	T	G	.	.	MAF_INRAE=19.62;MAF_USDA=31.176
NC_035103.1	4657974	.	T	C	.	.	MAF_USDA=3.279
NC_035103.1	4658018	.	A	G	.	.	MAF_INRAE=20.886;MAF_USDA=30.588
NC_035103.1	4658034	.	G	A	.	.	MAF_USDA=1.639
NC_035103.1	4658048	.	C	A	.	.	MAF_INRAE=36.076;MAF_USDA=11.765
NC_035103.1	4658070	.	A	G	.	.	MAF_USDA=1.639
NC_035103.1	4658122	.	T	A	.	.	MAF_USDA=4.098
NC_035103.1	4658150	.	T	C	.	.	MAF_USDA=1.639
NC_035103.1	4658297	.	C	T	.	.	MAF_USDA=2.459
NC_035103.1	4658327	.	G	T	.	.	MAF_INRAE=37.975;MAF_USDA=30.588
NC_035103.1	4658348	.	C	A	.	.	MAF_INRAE=5.263;MAF_USDA=12.353
NC_035103.1	4658423	.	G	A	.	.	MAF_INRAE=5.263;MAF_USDA=13.529
NC_035103.1	4658549	.	G	C	.	.	MAF_INRAE=36.709;MAF_USDA=10.588
NC_035103.1	4658588	.	C	T	.	.	MAF_USDA=3.279
NC_035103.1	4658601	.	G	A	.	.	MAF_USDA=1.639
NC_035103.1	4658648	.	C	T	.	.	MAF_INRAE=31.646;MAF_USDA=32.941
NC_035103.1	4658673	.	T	C	.	.	MAF_INRAE=29.747;MAF_USDA=38.235
NC_035103.1	4658726	.	A	G	.	.	MAF_USDA=9.836
NC_035103.1	4658751	.	T	C	.	.	MAF_INRAE=5.263;MAF_USDA=20.0
NC_035103.1	4658843	.	T	C	.	.	MAF_INRAE=5.263;MAF_USDA=19.412
NC_035103.1	4658870	.	G	A	.	.	MAF_USDA=1.639
NC_035103.1	4658895	.	T	C	.	.	MAF_USDA=4.098
NC_035103.1	4658975	.	C	T	.	.	MAF_USDA=1.639
NC_035103.1	4659109	.	A	G	.	.	MAF_INRAE=22.152;MAF_USDA=7.647
NC_035103.1	4659179	.	C	T	.	.	MAF_INRAE=9.494;MAF_USDA=6.557
NC_035103.1	4659199	.	T	A	.	.	MAF_INRAE=5.263;MAF_USDA=17.647
NC_035103.1	4659253	.	T	G	.	.	MAF_USDA=7.377
NC_035103.1	4659270	.	A	T	.	.	MAF_INRAE=5.263;MAF_USDA=12.353
NC_035103.1	4659308	.	G	A	.	.	MAF_USDA=1.176
NC_035103.1	4659320	.	T	G	.	.	MAF_USDA=1.639
NC_035103.1	4659367	.	G	A	.	.	MAF_USDA=4.098
NC_035103.1	4659455	.	G	T	.	.	MAF_USDA=11.475
NC_035103.1	4659487	.	T	G	.	.	MAF_USDA=1.639
NC_035103.1	4659510	.	G	A	.	.	MAF_INRAE=5.263;MAF_USDA=12.353
NC_035103.1	4659608	.	T	A	.	.	MAF_INRAE=20.886;MAF_USDA=3.529
NC_035103.1	4659705	.	A	G	.	.	MAF_USDA=7.377
NC_035103.1	4659983	.	C	T	.	.	MAF_INRAE=5.263;MAF_USDA=12.353
NC_035103.1	4660028	.	C	A	.	.	MAF_USDA=1.639
NC_035103.1	4660041	.	C	T	.	.	MAF_INRAE=1.667;MAF_USDA=12.5
NC_035103.1	4660064	.	C	T	.	.	MAF_INRAE=9.494;MAF_USDA=29.508
NC_035103.1	4660076	.	T	G	.	.	MAF_USDA=9.836
NC_035103.1	4660142	.	G	A	.	.	MAF_USDA=2.459
NC_035103.1	4660157	.	T	A	.	.	MAF_USDA=2.459
NC_035103.1	4660179	.	C	T	.	.	MAF_USDA=5.738
NC_035103.1	4660194	.	G	T	.	.	MAF_USDA=4.098
NC_035103.1	4660208	.	C	A	.	.	MAF_USDA=2.459
NC_035103.1	4660216	.	T	A	.	.	MAF_USDA=3.279
NC_035103.1	4660275	.	G	C	.	.	MAF_USDA=3.279
NC_035103.1	4660322	.	T	C	.	.	MAF_USDA=3.279
NC_035103.1	4660370	.	A	G	.	.	MAF_USDA=2.459
NC_035103.1	4660373	.	A	G	.	.	MAF_INRAE=30.38;MAF_USDA=36.471
NC_035103.1	4660394	.	G	T	.	.	MAF_USDA=3.279
NC_035103.1	4660404	.	G	A	.	.	MAF_USDA=2.459
NC_035103.1	4660420	.	C	A	.	.	MAF_INRAE=31.646;MAF_USDA=33.529
NC_035103.1	4660439	.	T	C	.	.	MAF_USDA=2.459
NC_035103.1	4660471	.	G	T	.	.	MAF_USDA=1.639
NC_035103.1	4660486	.	G	A	.	.	MAF_USDA=3.279
NC_035103.1	4660504	.	C	T	.	.	MAF_USDA=2.083
NC_035103.1	4660505	.	G	T	.	.	MAF_USDA=4.706
NC_035103.1	4660558	.	G	A	.	.	MAF_INRAE=5.696;MAF_USDA=3.529
NC_035103.1	4660611	.	A	G	.	.	MAF_USDA=4.098
NC_035103.1	4660647	.	C	T	.	.	MAF_INRAE=31.646;MAF_USDA=18.75
NC_035103.1	4660706	.	T	C	.	.	MAF_USDA=3.279
NC_035103.1	4660839	.	A	G	.	.	MAF_USDA=1.639
NC_035103.1	4660859	.	C	A	.	.	MAF_USDA=1.639
NC_035103.1	4660888	.	T	C	.	.	MAF_INRAE=5.263;MAF_USDA=12.353
NC_035103.1	4660900	.	C	T	.	.	MAF_INRAE=5.263
NC_035103.1	4660993	.	T	C	.	.	MAF_USDA=3.279
NC_035103.1	4661040	.	G	A	.	.	MAF_USDA=3.279
NC_035103.1	4661042	.	C	A	.	.	MAF_USDA=3.279
NC_035103.1	4661048	.	G	A	.	.	MAF_USDA=3.279
NC_035103.1	4661055	.	C	A	.	.	MAF_USDA=7.377
NC_035103.1	4661069	.	T	C	.	.	MAF_INRAE=9.167;MAF_USDA=3.279
NC_035103.1	4661074	.	A	G	.	.	MAF_INRAE=9.167
NC_035103.1	4661084	.	C	T	.	.	MAF_INRAE=11.667
NC_035103.1	4661093	.	C	T	.	.	MAF_INRAE=10.833
NC_035103.1	4661096	.	T	A	.	.	MAF_INRAE=11.667
NC_035103.1	4661105	.	G	A	.	.	MAF_INRAE=12.5
NC_035103.1	4661120	.	C	A	.	.	MAF_INRAE=4.167
NC_035103.1	4661145	.	A	C	.	.	MAF_INRAE=13.333
NC_035103.1	4661150	.	C	A	.	.	MAF_INRAE=14.167
NC_035103.1	4661153	.	C	T	.	.	MAF_USDA=7.059
NC_035103.1	4661156	.	G	A	.	.	MAF_INRAE=13.333
NC_035103.1	4661170	.	C	T	.	.	MAF_INRAE=13.333
NC_035103.1	4661171	.	C	G	.	.	MAF_INRAE=12.5
NC_035103.1	4661189	.	T	C	.	.	MAF_INRAE=8.333
NC_035103.1	4661205	.	C	T	.	.	MAF_INRAE=5.833
NC_035103.1	4661206	.	C	A	.	.	MAF_INRAE=5.833
NC_035103.1	4661220	.	A	G	.	.	MAF_INRAE=5.0;MAF_USDA=2.941
NC_035103.1	4661222	.	T	C	.	.	MAF_INRAE=3.333
NC_035103.1	4661225	.	A	T	.	.	MAF_INRAE=3.333
NC_035103.1	4661227	.	C	T	.	.	MAF_USDA=1.639
NC_035103.1	4661251	.	G	C	.	.	MAF_INRAE=13.333;MAF_USDA=7.059
NC_035103.1	4661293	.	C	T	.	.	MAF_USDA=3.279
NC_035103.1	4661340	.	G	A	.	.	MAF_USDA=3.529
NC_035103.1	4661352	.	C	G	.	.	MAF_INRAE=12.658;MAF_USDA=2.083
NC_035103.1	4661380	.	C	T	.	.	MAF_USDA=4.098
NC_035103.1	4661424	.	C	T	.	.	MAF_USDA=2.459
NC_035103.1	4661553	.	T	C	.	.	MAF_INRAE=24.684;MAF_USDA=31.176
NC_035103.1	4661606	.	C	A	.	.	MAF_USDA=3.279
NC_035103.1	4661610	.	A	C	.	.	MAF_USDA=1.639
NC_035103.1	4661637	.	A	C	.	.	MAF_USDA=1.639
NC_035103.1	4661689	.	C	A	.	.	MAF_USDA=3.279
NC_035103.1	4661727	.	A	C	.	.	MAF_INRAE=9.494;MAF_USDA=8.333
NC_035103.1	4661774	.	G	A	.	.	MAF_INRAE=10.759;MAF_USDA=7.377
NC_035103.1	4661776	.	A	C	.	.	MAF_USDA=4.098
NC_035103.1	4661786	.	A	G	.	.	MAF_INRAE=36.709;MAF_USDA=15.882
NC_035103.1	4661884	.	C	T	.	.	MAF_USDA=1.639
NC_035103.1	4661976	.	G	T	.	.	MAF_INRAE=32.911;MAF_USDA=45.882
NC_035103.1	4662076	.	G	A	.	.	MAF_USDA=3.279
NC_035103.1	4662094	.	A	T	.	.	MAF_USDA=1.765
NC_035103.1	4662265	.	G	A	.	.	MAF_USDA=4.098
NC_035103.1	4662344	.	T	A	.	.	MAF_INRAE=5.263
NC_035103.1	4662377	.	T	C	.	.	MAF_INRAE=5.696;MAF_USDA=2.459
NC_035103.1	4662417	.	A	T	.	.	MAF_INRAE=5.263;MAF_USDA=20.833
NC_035103.1	4662431	.	G	A	.	.	MAF_USDA=29.167
NC_035103.1	4662432	.	G	T	.	.	MAF_USDA=29.167
NC_035103.1	4662435	.	G	A	.	.	MAF_USDA=29.167
NC_035103.1	4662481	.	C	T	.	.	MAF_USDA=9.836
NC_035103.1	4662727	.	C	A	.	.	MAF_INRAE=36.709;MAF_USDA=10.588
NC_035103.1	4662733	.	T	G	.	.	MAF_INRAE=30.38;MAF_USDA=34.706
NC_035103.1	4662766	.	G	T	.	.	MAF_USDA=3.279
NC_035103.1	4662806	.	G	A	.	.	MAF_INRAE=22.152;MAF_USDA=8.235
NC_035103.1	4662855	.	A	G	.	.	MAF_INRAE=30.38;MAF_USDA=32.353
NC_035103.1	4662871	.	A	G	.	.	MAF_USDA=4.918
NC_035103.1	4662891	.	G	A	.	.	MAF_USDA=1.639
NC_035103.1	4662892	.	C	T	.	.	MAF_INRAE=30.38;MAF_USDA=34.706
NC_035103.1	4662953	.	T	A	.	.	MAF_USDA=1.639
NC_035103.1	4663092	.	G	T	.	.	MAF_USDA=1.639
NC_035103.1	4663093	.	C	T	.	.	MAF_INRAE=5.263
NC_035103.1	4663265	.	C	T	.	.	MAF_USDA=3.279
NC_035103.1	4663267	.	C	A	.	.	MAF_USDA=2.459
NC_035103.1	4663448	.	T	G	.	.	MAF_INRAE=32.911;MAF_USDA=46.471
NC_035103.1	4663511	.	T	G	.	.	MAF_INRAE=5.696;MAF_USDA=2.459
NC_035103.1	4663538	.	A	G	.	.	MAF_INRAE=36.076;MAF_USDA=10.588
NC_035103.1	4663555	.	T	G	.	.	MAF_USDA=9.016
NC_035103.1	4663657	.	A	G	.	.	MAF_USDA=3.279
NC_035103.1	4663687	.	G	A	.	.	MAF_INRAE=5.696;MAF_USDA=1.639
NC_035103.1	4663719	.	T	C	.	.	MAF_INRAE=31.646;MAF_USDA=29.412
NC_035103.1	4663730	.	C	A	.	.	MAF_INRAE=32.278;MAF_USDA=46.471
NC_035103.1	4663786	.	C	T	.	.	MAF_USDA=1.639
NC_035103.1	4663800	.	G	A	.	.	MAF_INRAE=36.709;MAF_USDA=11.31
NC_035103.1	4663847	.	G	T	.	.	MAF_INRAE=5.696
NC_035103.1	4663949	.	T	A	.	.	MAF_INRAE=31.013;MAF_USDA=36.471
NC_035103.1	4664014	.	T	G	.	.	MAF_INRAE=30.38;MAF_USDA=28.824
NC_035103.1	4664023	.	T	G	.	.	MAF_INRAE=30.38;MAF_USDA=31.176
NC_035103.1	4664071	.	T	C	.	.	MAF_USDA=2.459
NC_035103.1	4664094	.	G	C	.	.	MAF_USDA=2.459
NC_035103.1	4664113	.	T	A	.	.	MAF_USDA=2.459
NC_035103.1	4664177	.	C	T	.	.	MAF_INRAE=32.911;MAF_USDA=48.824
NC_035103.1	4664183	.	T	C	.	.	MAF_INRAE=20.886;MAF_USDA=3.529
NC_035103.1	4664262	.	G	A	.	.	MAF_INRAE=30.38;MAF_USDA=31.176
NC_035103.1	4664287	.	G	A	.	.	MAF_USDA=1.639
NC_035103.1	4664332	.	T	C	.	.	MAF_USDA=13.934
NC_035103.1	4664348	.	A	G	.	.	MAF_INRAE=5.263;MAF_USDA=11.765
NC_035103.1	4664369	.	A	G	.	.	MAF_INRAE=36.709;MAF_USDA=10.588
NC_035103.1	4664392	.	G	C	.	.	MAF_INRAE=31.646;MAF_USDA=43.529
NC_035103.1	4664437	.	G	A	.	.	MAF_USDA=2.5
NC_035103.1	4664579	.	A	G	.	.	MAF_USDA=1.639
NC_035103.1	4664703	.	C	A	.	.	MAF_INRAE=1.667;MAF_USDA=12.5
NC_035103.1	4664741	.	T	C	.	.	MAF_USDA=7.377
NC_035103.1	4664786	.	A	C	.	.	MAF_INRAE=36.709;MAF_USDA=18.235
NC_035103.1	4664943	.	G	A	.	.	MAF_USDA=1.639
NC_035103.1	4665009	.	A	T	.	.	MAF_INRAE=36.709;MAF_USDA=13.529
NC_035103.1	4665024	.	G	A	.	.	MAF_USDA=1.639
NC_035103.1	4665078	.	G	A	.	.	MAF_INRAE=36.709;MAF_USDA=12.353
NC_035103.1	4665123	.	C	T	.	.	MAF_INRAE=1.667;MAF_USDA=12.5
NC_035103.1	4665240	.	C	A	.	.	MAF_INRAE=5.263;MAF_USDA=9.412
NC_035103.1	4665291	.	A	T	.	.	MAF_INRAE=36.709;MAF_USDA=11.765
NC_035103.1	4665369	.	T	C	.	.	MAF_USDA=7.059
NC_035103.1	4665465	.	T	A	.	.	MAF_USDA=1.176
NC_035103.1	4665502	.	G	A	.	.	MAF_INRAE=26.582;MAF_USDA=28.235
NC_035103.1	4665535	.	C	A	.	.	MAF_INRAE=36.709;MAF_USDA=12.941
NC_035103.1	4665636	.	G	A	.	.	MAF_INRAE=36.709;MAF_USDA=10.588
NC_035103.1	4665692	.	C	T	.	.	MAF_INRAE=34.177;MAF_USDA=48.824
NC_035103.1	4665697	.	C	T	.	.	MAF_USDA=2.459
NC_035103.1	4665739	.	C	T	.	.	MAF_USDA=1.176
NC_035103.1	4665759	.	C	T	.	.	MAF_INRAE=30.38;MAF_USDA=29.412
NC_035103.1	4665803	.	A	G	.	.	MAF_USDA=2.459
NC_035103.1	4665807	.	T	C	.	.	MAF_INRAE=32.911;MAF_USDA=45.294
NC_035103.1	4665812	.	G	A	.	.	MAF_INRAE=32.911;MAF_USDA=43.529
NC_035103.1	4665999	.	C	A	.	.	MAF_INRAE=6.962
NC_035103.1	4666030	.	G	A	.	.	MAF_INRAE=36.709;MAF_USDA=11.176
NC_035103.1	4666047	.	C	T	.	.	MAF_INRAE=32.911;MAF_USDA=46.471
NC_035103.1	4666086	.	G	A	.	.	MAF_USDA=1.639
NC_035103.1	4666168	.	G	A	.	.	MAF_INRAE=36.076;MAF_USDA=10.714
NC_035103.1	4666228	.	C	T	.	.	MAF_USDA=1.639
NC_035103.1	4666229	.	A	G	.	.	MAF_USDA=2.459
NC_035103.1	4666270	.	G	T	.	.	MAF_USDA=1.639
NC_035103.1	4666312	.	C	T	.	.	MAF_USDA=2.459
NC_035103.1	4666325	.	A	G	.	.	MAF_USDA=1.639
NC_035103.1	4666344	.	C	T	.	.	MAF_INRAE=32.911;MAF_USDA=48.235
NC_035103.1	4666415	.	G	A	.	.	MAF_INRAE=14.167;MAF_USDA=7.059
NC_035103.1	4666498	.	G	A	.	.	MAF_USDA=2.459
NC_035103.1	4666611	.	T	A	.	.	MAF_USDA=3.279
NC_035103.1	4666618	.	G	A	.	.	MAF_USDA=7.647
NC_035103.1	4666794	.	G	T	.	.	MAF_USDA=2.459
NC_035103.1	4666839	.	G	A	.	.	MAF_USDA=1.639
NC_035103.1	4666889	.	C	T	.	.	MAF_USDA=3.279
NC_035103.1	4666903	.	C	A	.	.	MAF_INRAE=36.709;MAF_USDA=14.118
NC_035103.1	4666908	.	C	T	.	.	MAF_INRAE=30.38;MAF_USDA=34.118
NC_035103.1	4666918	.	G	A	.	.	MAF_INRAE=32.911;MAF_USDA=49.412
NC_035103.1	4666921	.	G	A	.	.	MAF_USDA=1.639
NC_035103.1	4666944	.	T	A	.	.	MAF_USDA=1.639
NC_035103.1	4666955	.	A	G	.	.	MAF_USDA=3.279
NC_035103.1	4666971	.	C	T	.	.	MAF_USDA=2.459
NC_035103.1	4666996	.	G	A	.	.	MAF_INRAE=36.709;MAF_USDA=10.588
NC_035103.1	4666999	.	T	A	.	.	MAF_INRAE=45.0;MAF_USDA=10.588
NC_035103.1	4667030	.	C	T	.	.	MAF_USDA=7.377
NC_035103.1	4667088	.	G	A	.	.	MAF_INRAE=32.911;MAF_USDA=45.882
NC_035103.1	4667206	.	G	T	.	.	MAF_USDA=3.279
NC_035103.1	4667246	.	A	G	.	.	MAF_USDA=25.0
NC_035103.1	4667261	.	A	G	.	.	MAF_USDA=1.639
NC_035103.1	4667267	.	A	G	.	.	MAF_USDA=1.639
NC_035103.1	4667354	.	T	A	.	.	MAF_USDA=1.639
NC_035103.1	4667358	.	A	C	.	.	MAF_INRAE=32.911;MAF_USDA=44.706
NC_035103.1	4667378	.	A	C	.	.	MAF_USDA=2.459
NC_035103.1	4667434	.	A	T	.	.	MAF_INRAE=5.696;MAF_USDA=7.377
NC_035103.1	4667446	.	C	T	.	.	MAF_INRAE=36.709;MAF_USDA=22.917
NC_035103.1	4667481	.	C	A	.	.	MAF_USDA=1.695
NC_035103.1	4667493	.	C	A	.	.	MAF_INRAE=25.0;MAF_USDA=47.458
NC_035103.1	4667495	.	G	A	.	.	MAF_INRAE=45.0;MAF_USDA=9.322
NC_035103.1	4667526	.	T	A	.	.	MAF_USDA=1.667
NC_035103.1	4667577	.	A	G	.	.	MAF_USDA=2.459
NC_035103.1	4667579	.	C	T	.	.	MAF_USDA=1.639
NC_035103.1	4667710	.	G	T	.	.	MAF_USDA=1.765
NC_035103.1	4667763	.	C	A	.	.	MAF_INRAE=3.797;MAF_USDA=2.459
NC_035103.1	4667818	.	T	C	.	.	MAF_USDA=6.667
NC_035103.1	4667820	.	T	C	.	.	MAF_USDA=1.667
NC_035103.1	4667839	.	C	T	.	.	MAF_USDA=5.738
NC_035103.1	4667907	.	G	T	.	.	MAF_USDA=1.639
NC_035103.1	4667939	.	G	T	.	.	MAF_USDA=6.557
NC_035103.1	4667950	.	C	T	.	.	MAF_USDA=1.176
NC_035103.1	4667964	.	G	T	.	.	MAF_INRAE=20.886;MAF_USDA=2.941
NC_035103.1	4667969	.	A	C	.	.	MAF_USDA=1.639
NC_035103.1	4668023	.	T	A	.	.	MAF_USDA=1.639
NC_035103.1	4668043	.	G	A	.	.	MAF_INRAE=20.886;MAF_USDA=3.529
NC_035103.1	4668181	.	T	A	.	.	MAF_USDA=1.639
NC_035103.1	4668329	.	G	T	.	.	MAF_USDA=1.639
NC_035103.1	4668408	.	A	C	.	.	MAF_USDA=1.639
NC_035103.1	4668421	.	G	A	.	.	MAF_USDA=1.639
NC_035103.1	4668422	.	A	G	.	.	MAF_USDA=1.639
NC_035103.1	4668579	.	G	A	.	.	MAF_USDA=2.459
NC_035103.1	4668582	.	T	C	.	.	MAF_INRAE=5.696;MAF_USDA=6.557
NC_035103.1	4668605	.	C	A	.	.	MAF_INRAE=31.013;MAF_USDA=29.412
NC_035103.1	4668639	.	A	C	.	.	MAF_INRAE=36.709;MAF_USDA=10.588
NC_035103.1	4668643	.	C	A	.	.	MAF_INRAE=29.747;MAF_USDA=28.824
NC_035103.1	4668834	.	T	A	.	.	MAF_USDA=3.279
NC_035103.1	4668843	.	C	G	.	.	MAF_INRAE=32.278;MAF_USDA=48.235
NC_035103.1	4668881	.	A	T	.	.	MAF_USDA=7.377
NC_035103.1	4668948	.	G	A	.	.	MAF_USDA=16.393
NC_035103.1	4668998	.	T	A	.	.	MAF_USDA=1.639
NC_035103.1	4669151	.	G	C	.	.	MAF_INRAE=27.5
NC_035103.1	4669201	.	A	G	.	.	MAF_USDA=1.639
NC_035103.1	4669455	.	A	C	.	.	MAF_INRAE=36.709;MAF_USDA=12.941
NC_035103.1	4669457	.	A	C	.	.	MAF_USDA=1.639
NC_035103.1	4669483	.	T	G	.	.	MAF_USDA=1.639
NC_035103.1	4669492	.	G	A	.	.	MAF_USDA=3.529
NC_035103.1	4669495	.	A	G	.	.	MAF_USDA=3.279
NC_035103.1	4669769	.	G	A	.	.	MAF_USDA=1.639
NC_035103.1	4669817	.	C	T	.	.	MAF_USDA=2.459
NC_035103.1	4669847	.	T	C	.	.	MAF_INRAE=32.911;MAF_USDA=45.833
NC_035103.1	4669873	.	G	A	.	.	MAF_USDA=1.639
NC_035103.1	4669978	.	A	T	.	.	MAF_USDA=3.39
NC_035103.1	4669999	.	T	A	.	.	MAF_USDA=2.542
NC_035103.1	4670007	.	T	C	.	.	MAF_USDA=1.695
NC_035103.1	4670028	.	G	T	.	.	MAF_INRAE=5.263
NC_035103.1	4670085	.	C	A	.	.	MAF_USDA=7.627
NC_035103.1	4670243	.	T	C	.	.	MAF_INRAE=5.696;MAF_USDA=4.167
NC_035103.1	4670294	.	A	G	.	.	MAF_INRAE=32.911;MAF_USDA=48.81
NC_035103.1	4670298	.	A	T	.	.	MAF_INRAE=30.38;MAF_USDA=27.381
NC_035103.1	4670306	.	C	A	.	.	MAF_INRAE=5.263;MAF_USDA=13.095
NC_035103.1	4670403	.	G	A	.	.	MAF_INRAE=32.911;MAF_USDA=42.857
NC_035103.1	4670463	.	C	A	.	.	MAF_INRAE=5.263;MAF_USDA=14.706
NC_035103.1	4670518	.	G	A	.	.	MAF_INRAE=10.127;MAF_USDA=46.471
NC_035103.1	4670519	.	A	T	.	.	MAF_USDA=3.279
NC_035103.1	4670529	.	G	A	.	.	MAF_INRAE=5.263;MAF_USDA=12.353
NC_035103.1	4670605	.	G	A	.	.	MAF_USDA=3.279
NC_035103.1	4670826	.	T	A	.	.	MAF_INRAE=32.278;MAF_USDA=45.294
NC_035103.1	4670866	.	T	C	.	.	MAF_INRAE=5.263;MAF_USDA=14.706
NC_035103.1	4670885	.	A	C	.	.	MAF_USDA=3.279
NC_035103.1	4670889	.	A	C	.	.	MAF_INRAE=25.949
NC_035103.1	4671001	.	T	C	.	.	MAF_USDA=3.279
NC_035103.1	4671015	.	T	G	.	.	MAF_INRAE=31.646;MAF_USDA=44.706
NC_035103.1	4671043	.	A	G	.	.	MAF_INRAE=37.342;MAF_USDA=41.765
NC_035103.1	4671066	.	G	T	.	.	MAF_USDA=4.167
NC_035103.1	4671069	.	G	A	.	.	MAF_INRAE=31.646;MAF_USDA=44.706
NC_035103.1	4671071	.	A	T	.	.	MAF_INRAE=25.0;MAF_USDA=44.706
NC_035103.1	4671081	.	G	T	.	.	MAF_INRAE=31.646;MAF_USDA=45.294
NC_035103.1	4671084	.	A	T	.	.	MAF_INRAE=27.5;MAF_USDA=22.941
NC_035103.1	4671086	.	T	A	.	.	MAF_INRAE=27.5;MAF_USDA=22.941
NC_035103.1	4671087	.	T	A	.	.	MAF_INRAE=27.5;MAF_USDA=22.353
NC_035103.1	4671151	.	G	T	.	.	MAF_USDA=3.279
NC_035103.1	4671167	.	G	A	.	.	MAF_USDA=8.235
NC_035103.1	4671214	.	G	A	.	.	MAF_INRAE=3.797;MAF_USDA=4.098
NC_035103.1	4671227	.	C	A	.	.	MAF_USDA=3.279
NC_035103.1	4671269	.	G	C	.	.	MAF_USDA=3.279
NC_035103.1	4671362	.	T	C	.	.	MAF_USDA=1.639
NC_035103.1	4671421	.	C	T	.	.	MAF_INRAE=1.667;MAF_USDA=12.5
NC_035103.1	4671437	.	T	C	.	.	MAF_INRAE=37.975;MAF_USDA=27.083
NC_035103.1	4671446	.	A	G	.	.	MAF_INRAE=37.975;MAF_USDA=44.118
NC_035103.1	4671448	.	G	A	.	.	MAF_USDA=1.639
NC_035103.1	4671461	.	T	G	.	.	MAF_USDA=2.459
NC_035103.1	4671731	.	A	G	.	.	MAF_INRAE=13.924
NC_035103.1	4671804	.	T	C	.	.	MAF_INRAE=41.139;MAF_USDA=45.294
NC_035103.1	4671982	.	C	A	.	.	MAF_INRAE=36.076;MAF_USDA=18.235
NC_035103.1	4672074	.	C	T	.	.	MAF_INRAE=36.709;MAF_USDA=14.118
NC_035103.1	4672078	.	A	G	.	.	MAF_USDA=1.639
NC_035103.1	4672185	.	C	T	.	.	MAF_INRAE=5.696;MAF_USDA=1.639
NC_035103.1	4672198	.	C	G	.	.	MAF_INRAE=6.962;MAF_USDA=1.639
NC_035103.1	4672246	.	G	A	.	.	MAF_INRAE=5.696
NC_035103.1	4672296	.	T	C	.	.	MAF_INRAE=24.051;MAF_USDA=40.0
NC_035103.1	4672422	.	C	A	.	.	MAF_INRAE=31.646;MAF_USDA=39.881
NC_035103.1	4673211	.	T	G	.	.	MAF_INRAE=5.696;MAF_USDA=9.016
NC_035103.1	4673264	.	G	C	.	.	MAF_INRAE=5.063;MAF_USDA=14.706
NC_035103.1	4673304	.	C	T	.	.	MAF_INRAE=5.063;MAF_USDA=14.706
NC_035103.1	4673310	.	C	A	.	.	MAF_INRAE=5.063;MAF_USDA=14.706
NC_035103.1	4673311	.	G	A	.	.	MAF_INRAE=3.333;MAF_USDA=15.882
NC_035103.1	4673312	.	G	T	.	.	MAF_INRAE=21.519;MAF_USDA=7.647
NC_035103.1	4673456	.	T	G	.	.	MAF_USDA=6.557
NC_035103.1	4673510	.	G	A	.	.	MAF_INRAE=10.127;MAF_USDA=9.836
NC_035103.1	4673539	.	G	T	.	.	MAF_INRAE=10.127;MAF_USDA=10.656
NC_035103.1	4673594	.	C	T	.	.	MAF_INRAE=5.063;MAF_USDA=15.294
NC_035103.1	4673624	.	C	T	.	.	MAF_USDA=1.639
NC_035103.1	4673874	.	C	T	.	.	MAF_INRAE=20.886;MAF_USDA=21.765
NC_035103.1	4674008	.	C	T	.	.	MAF_USDA=2.941
NC_035103.1	4674015	.	G	C	.	.	MAF_INRAE=20.886;MAF_USDA=3.529
NC_035103.1	4674078	.	G	A	.	.	MAF_INRAE=36.709;MAF_USDA=10.588
NC_035103.1	4674083	.	G	T	.	.	MAF_INRAE=36.709;MAF_USDA=10.588
NC_035103.1	4674100	.	T	C	.	.	MAF_USDA=1.639
NC_035103.1	4674315	.	T	G	.	.	MAF_INRAE=5.263
NC_035103.1	4674363	.	A	G	.	.	MAF_INRAE=31.646;MAF_USDA=37.647
NC_035103.1	4674556	.	G	A	.	.	MAF_USDA=1.639
NC_035103.1	4674630	.	A	G	.	.	MAF_INRAE=41.139;MAF_USDA=42.941
NC_035103.1	4674636	.	T	C	.	.	MAF_INRAE=1.667;MAF_USDA=12.5
NC_035103.1	4674675	.	G	A	.	.	MAF_USDA=3.279
NC_035103.1	4674696	.	C	T	.	.	MAF_INRAE=20.886;MAF_USDA=3.529
NC_035103.1	4674815	.	T	C	.	.	MAF_INRAE=31.646;MAF_USDA=40.588
NC_035103.1	4675030	.	C	A	.	.	MAF_INRAE=31.579
NC_035103.1	4675091	.	C	T	.	.	MAF_INRAE=31.646
NC_035103.1	4675210	.	G	A	.	.	MAF_INRAE=9.494;MAF_USDA=7.377
NC_035103.1	4675379	.	G	A	.	.	MAF_USDA=4.167
NC_035103.1	4675402	.	G	A	.	.	MAF_INRAE=31.646;MAF_USDA=40.0
NC_035103.1	4675688	.	C	A	.	.	MAF_USDA=2.941
NC_035103.1	4675689	.	G	A	.	.	MAF_USDA=1.639
NC_035103.1	4675696	.	G	A	.	.	MAF_USDA=3.529
NC_035103.1	4675828	.	G	A	.	.	MAF_INRAE=3.797;MAF_USDA=3.279
NC_035103.1	4675944	.	C	T	.	.	MAF_INRAE=5.063;MAF_USDA=15.882
NC_035103.1	4676093	.	G	A	.	.	MAF_INRAE=8.228;MAF_USDA=9.836
NC_035103.1	4676111	.	G	A	.	.	MAF_INRAE=23.418;MAF_USDA=9.412
NC_035103.1	4676243	.	C	A	.	.	MAF_INRAE=40.506;MAF_USDA=44.643
NC_035103.1	4676278	.	T	C	.	.	MAF_INRAE=5.063;MAF_USDA=12.941
NC_035103.1	4676288	.	A	T	.	.	MAF_INRAE=9.494;MAF_USDA=15.882
NC_035103.1	4676310	.	G	A	.	.	MAF_USDA=15.294
NC_035103.1	4676586	.	G	A	.	.	MAF_USDA=2.459
NC_035103.1	4676604	.	G	T	.	.	MAF_INRAE=41.772;MAF_USDA=42.941
NC_035103.1	4676629	.	C	A	.	.	MAF_INRAE=14.557;MAF_USDA=31.25
NC_035103.1	4676638	.	T	C	.	.	MAF_INRAE=10.127
NC_035103.1	4676645	.	T	A	.	.	MAF_INRAE=20.886;MAF_USDA=6.25
NC_035103.1	4676764	.	G	T	.	.	MAF_INRAE=5.063;MAF_USDA=14.118
NC_035103.1	4676919	.	C	T	.	.	MAF_INRAE=3.797;MAF_USDA=3.279
NC_035103.1	4677081	.	T	A	.	.	MAF_INRAE=14.557;MAF_USDA=31.765
NC_035103.1	4677101	.	A	C	.	.	MAF_USDA=4.918
NC_035103.1	4677114	.	C	T	.	.	MAF_USDA=1.639
NC_035103.1	4677137	.	C	T	.	.	MAF_INRAE=5.0;MAF_USDA=2.941
NC_035103.1	4677139	.	G	A	.	.	MAF_INRAE=46.203;MAF_USDA=28.824
NC_035103.1	4677199	.	G	A	.	.	MAF_USDA=1.639
NC_035103.1	4677203	.	A	T	.	.	MAF_INRAE=46.203;MAF_USDA=32.941
NC_035103.1	4677334	.	C	G	.	.	MAF_INRAE=9.494;MAF_USDA=14.706
NC_035103.1	4677386	.	A	G	.	.	MAF_INRAE=46.203;MAF_USDA=29.412
NC_035103.1	4677450	.	C	T	.	.	MAF_INRAE=43.671;MAF_USDA=22.941
NC_035103.1	4677561	.	A	C	.	.	MAF_INRAE=22.152
NC_035103.1	4677684	.	T	C	.	.	MAF_USDA=18.75
NC_035103.1	4677685	.	G	C	.	.	MAF_USDA=14.583
NC_035103.1	4677693	.	C	T	.	.	MAF_USDA=4.098
NC_035103.1	4677758	.	G	C	.	.	MAF_USDA=1.639
NC_035103.1	4677788	.	C	T	.	.	MAF_USDA=1.639
NC_035103.1	4677804	.	C	T	.	.	MAF_USDA=1.639
NC_035103.1	4677876	.	G	A	.	.	MAF_USDA=1.639
NC_035103.1	4677924	.	G	T	.	.	MAF_INRAE=46.835;MAF_USDA=30.0
NC_035103.1	4677932	.	G	A	.	.	MAF_USDA=1.639
NC_035103.1	4677938	.	G	A	.	.	MAF_USDA=1.639
NC_035103.1	4677955	.	C	T	.	.	MAF_USDA=1.639
NC_035103.1	4678088	.	G	A	.	.	MAF_USDA=2.459
NC_035103.1	4678167	.	T	C	.	.	MAF_INRAE=44.304;MAF_USDA=44.706
NC_035103.1	4678291	.	T	C	.	.	MAF_INRAE=5.263;MAF_USDA=16.471
NC_035103.1	4678319	.	C	T	.	.	MAF_INRAE=35.443;MAF_USDA=45.882
NC_035103.1	4678329	.	T	C	.	.	MAF_INRAE=5.263;MAF_USDA=4.098
NC_035103.1	4678349	.	A	T	.	.	MAF_INRAE=7.5;MAF_USDA=4.167
NC_035103.1	4678369	.	T	C	.	.	MAF_INRAE=46.203;MAF_USDA=25.294
NC_035103.1	4678453	.	G	C	.	.	MAF_INRAE=5.263;MAF_USDA=20.833
NC_035103.1	4678479	.	C	T	.	.	MAF_USDA=12.353
NC_035103.1	4678488	.	C	A	.	.	MAF_INRAE=5.0
NC_035103.1	4678500	.	T	C	.	.	MAF_USDA=8.333
NC_035103.1	4678513	.	A	T	.	.	MAF_USDA=2.459
NC_035103.1	4678571	.	C	T	.	.	MAF_INRAE=46.203;MAF_USDA=30.0
NC_035103.1	4678675	.	G	A	.	.	MAF_INRAE=46.203;MAF_USDA=30.0
NC_035103.1	4679133	.	A	C	.	.	MAF_INRAE=5.263;MAF_USDA=12.353
NC_035103.1	4679141	.	A	C	.	.	MAF_INRAE=21.053;MAF_USDA=30.0
NC_035103.1	4679191	.	G	T	.	.	MAF_INRAE=42.405;MAF_USDA=18.75
NC_035103.1	4679270	.	T	G	.	.	MAF_INRAE=14.167;MAF_USDA=22.917
NC_035103.1	4679397	.	A	T	.	.	MAF_INRAE=37.5;MAF_USDA=35.417
NC_035103.1	4679401	.	T	A	.	.	MAF_INRAE=5.0;MAF_USDA=4.167
NC_035103.1	4679406	.	A	T	.	.	MAF_INRAE=34.177;MAF_USDA=44.118
NC_035103.1	4679415	.	G	A	.	.	MAF_USDA=2.459
NC_035103.1	4679561	.	C	A	.	.	MAF_INRAE=5.263
NC_035103.1	4679592	.	C	T	.	.	MAF_INRAE=46.835;MAF_USDA=30.0
NC_035103.1	4679601	.	G	A	.	.	MAF_INRAE=5.0;MAF_USDA=2.353
NC_035103.1	4679641	.	G	A	.	.	MAF_USDA=3.279
NC_035103.1	4679742	.	A	C	.	.	MAF_USDA=2.459
NC_035103.1	4679804	.	C	T	.	.	MAF_USDA=1.639
NC_035103.1	4679816	.	G	T	.	.	MAF_USDA=3.279
NC_035103.1	4679817	.	C	T	.	.	MAF_USDA=3.279
NC_035103.1	4679889	.	G	A	.	.	MAF_INRAE=44.937;MAF_USDA=42.941
NC_035103.1	4679892	.	G	A	.	.	MAF_INRAE=8.333;MAF_USDA=13.529
NC_035103.1	4679958	.	A	G	.	.	MAF_INRAE=45.57;MAF_USDA=29.412
NC_035103.1	4680028	.	T	C	.	.	MAF_INRAE=12.658;MAF_USDA=23.529
NC_035103.1	4680102	.	G	A	.	.	MAF_INRAE=12.5
NC_035103.1	4680108	.	A	G	.	.	MAF_INRAE=15.833;MAF_USDA=13.934
NC_035103.1	4680115	.	G	A	.	.	MAF_INRAE=16.667;MAF_USDA=24.706
NC_035103.1	4680143	.	A	G	.	.	MAF_INRAE=8.333
NC_035103.1	4680170	.	C	A	.	.	MAF_USDA=1.639
NC_035103.1	4680173	.	T	C	.	.	MAF_INRAE=35.0
NC_035103.1	4680248	.	T	G	.	.	MAF_INRAE=8.333
NC_035103.1	4680256	.	G	T	.	.	MAF_USDA=2.459
NC_035103.1	4680259	.	G	T	.	.	MAF_INRAE=19.167
NC_035103.1	4680277	.	T	C	.	.	MAF_INRAE=3.333
NC_035103.1	4680280	.	T	G	.	.	MAF_INRAE=3.333
NC_035103.1	4680284	.	G	A	.	.	MAF_INRAE=11.667;MAF_USDA=27.059
NC_035103.1	4680286	.	A	C	.	.	MAF_INRAE=3.333
NC_035103.1	4680350	.	C	T	.	.	MAF_USDA=10.417
NC_035103.1	4680428	.	T	A	.	.	MAF_USDA=5.882
NC_035103.1	4680448	.	G	A	.	.	MAF_INRAE=30.833
NC_035103.1	4680449	.	C	T	.	.	MAF_INRAE=30.833
NC_035103.1	4680465	.	G	T	.	.	MAF_INRAE=35.833
NC_035103.1	4680467	.	C	T	.	.	MAF_INRAE=35.833
NC_035103.1	4680468	.	A	G	.	.	MAF_INRAE=35.833
NC_035103.1	4680489	.	A	T	.	.	MAF_INRAE=43.333
NC_035103.1	4680499	.	G	A	.	.	MAF_INRAE=43.333
NC_035103.1	4680506	.	C	G	.	.	MAF_INRAE=44.167
NC_035103.1	4680510	.	T	A	.	.	MAF_INRAE=44.167
NC_035103.1	4680539	.	T	C	.	.	MAF_INRAE=43.333
NC_035103.1	4680542	.	G	T	.	.	MAF_INRAE=42.5
NC_035103.1	4680555	.	T	A	.	.	MAF_INRAE=42.5
NC_035103.1	4680562	.	T	A	.	.	MAF_INRAE=41.667
NC_035103.1	4680587	.	G	T	.	.	MAF_INRAE=40.0
NC_035103.1	4680608	.	T	C	.	.	MAF_INRAE=37.5
NC_035103.1	4680622	.	T	C	.	.	MAF_INRAE=34.167
NC_035103.1	4680623	.	G	A	.	.	MAF_INRAE=33.333
NC_035103.1	4680627	.	C	G	.	.	MAF_INRAE=30.833
NC_035103.1	4680654	.	T	C	.	.	MAF_INRAE=4.167
NC_035103.1	4680655	.	A	G	.	.	MAF_INRAE=4.167
NC_035103.1	4680707	.	C	T	.	.	MAF_USDA=2.459
NC_035103.1	4680782	.	G	T	.	.	MAF_INRAE=29.747
NC_035103.1	4680862	.	G	A	.	.	MAF_INRAE=10.127;MAF_USDA=7.377
NC_035103.1	4680900	.	C	T	.	.	MAF_INRAE=1.667
NC_035103.1	4681001	.	A	G	.	.	MAF_INRAE=5.263;MAF_USDA=11.176
NC_035103.1	4681234	.	G	T	.	.	MAF_USDA=3.279
NC_035103.1	4681285	.	T	A	.	.	MAF_INRAE=10.0
NC_035103.1	4681413	.	G	T	.	.	MAF_INRAE=33.544;MAF_USDA=37.5
NC_035103.1	4681418	.	G	T	.	.	MAF_INRAE=41.139;MAF_USDA=29.167
NC_035103.1	4681430	.	C	T	.	.	MAF_USDA=3.279
NC_035103.1	4681439	.	G	A	.	.	MAF_USDA=1.176
NC_035103.1	4681485	.	G	A	.	.	MAF_USDA=1.639
NC_035103.1	4681512	.	G	A	.	.	MAF_USDA=2.459
NC_035103.1	4681520	.	C	A	.	.	MAF_INRAE=6.962;MAF_USDA=1.639
NC_035103.1	4681529	.	G	A	.	.	MAF_INRAE=20.886;MAF_USDA=20.0
NC_035103.1	4681612	.	G	T	.	.	MAF_INRAE=41.139;MAF_USDA=18.824
NC_035103.1	4681686	.	C	A	.	.	MAF_USDA=1.639
NC_035103.1	4681695	.	T	G	.	.	MAF_INRAE=47.5;MAF_USDA=28.235
NC_035103.1	4681697	.	C	A	.	.	MAF_USDA=2.459
NC_035103.1	4681788	.	G	A	.	.	MAF_INRAE=13.924;MAF_USDA=8.333
NC_035103.1	4681798	.	G	T	.	.	MAF_USDA=1.639
NC_035103.1	4681829	.	G	C	.	.	MAF_INRAE=20.886;MAF_USDA=3.529
NC_035103.1	4682002	.	C	T	.	.	MAF_USDA=3.279
NC_035103.1	4682107	.	T	C	.	.	MAF_USDA=1.639
NC_035103.1	4682203	.	G	A	.	.	MAF_INRAE=41.139;MAF_USDA=29.167
NC_035103.1	4682214	.	A	G	.	.	MAF_USDA=3.279
NC_035103.1	4682244	.	A	T	.	.	MAF_USDA=2.459
NC_035103.1	4682324	.	T	A	.	.	MAF_INRAE=20.886;MAF_USDA=21.176
NC_035103.1	4682341	.	T	A	.	.	MAF_INRAE=48.333;MAF_USDA=39.583
NC_035103.1	4682343	.	C	A	.	.	MAF_INRAE=48.333;MAF_USDA=39.583
NC_035103.1	4682378	.	C	A	.	.	MAF_INRAE=40.506;MAF_USDA=12.353
NC_035103.1	4682583	.	T	C	.	.	MAF_INRAE=5.0;MAF_USDA=2.353
NC_035103.1	4682651	.	T	A	.	.	MAF_USDA=7.377
NC_035103.1	4682768	.	A	C	.	.	MAF_INRAE=5.263
NC_035103.1	4682801	.	G	A	.	.	MAF_INRAE=31.646;MAF_USDA=41.765
NC_035103.1	4682918	.	C	T	.	.	MAF_USDA=1.639
NC_035103.1	4682919	.	C	T	.	.	MAF_USDA=1.639
NC_035103.1	4682938	.	G	T	.	.	MAF_INRAE=5.263
NC_035103.1	4682940	.	A	C	.	.	MAF_INRAE=33.544;MAF_USDA=44.118
NC_035103.1	4683139	.	T	A	.	.	MAF_INRAE=10.127;MAF_USDA=6.557
NC_035103.1	4683172	.	C	A	.	.	MAF_USDA=1.639
NC_035103.1	4683179	.	A	C	.	.	MAF_INRAE=41.772;MAF_USDA=16.471
NC_035103.1	4683198	.	G	A	.	.	MAF_USDA=4.098
NC_035103.1	4683396	.	T	A	.	.	MAF_INRAE=41.772;MAF_USDA=15.882
NC_035103.1	4683398	.	G	A	.	.	MAF_INRAE=3.797;MAF_USDA=2.459
NC_035103.1	4683429	.	T	G	.	.	MAF_INRAE=28.481;MAF_USDA=35.294
NC_035103.1	4683494	.	A	C	.	.	MAF_INRAE=40.506;MAF_USDA=15.882
NC_035103.1	4683500	.	G	T	.	.	MAF_USDA=1.639
NC_035103.1	4683575	.	G	A	.	.	MAF_USDA=4.918
NC_035103.1	4683616	.	G	A	.	.	MAF_INRAE=5.696
NC_035103.1	4683643	.	C	T	.	.	MAF_USDA=1.639
NC_035103.1	4683647	.	T	A	.	.	MAF_INRAE=3.797;MAF_USDA=4.098
NC_035103.1	4683699	.	A	T	.	.	MAF_INRAE=34.177;MAF_USDA=22.917
NC_035103.1	4683700	.	A	T	.	.	MAF_INRAE=18.333;MAF_USDA=25.0
NC_035103.1	4683701	.	A	T	.	.	MAF_INRAE=9.167
NC_035103.1	4683710	.	A	G	.	.	MAF_INRAE=6.329;MAF_USDA=2.083
NC_035103.1	4683787	.	A	T	.	.	MAF_USDA=4.918
NC_035103.1	4683822	.	C	A	.	.	MAF_INRAE=5.696
NC_035103.1	4683934	.	T	C	.	.	MAF_INRAE=6.962;MAF_USDA=31.176
NC_035103.1	4684024	.	A	G	.	.	MAF_USDA=2.459
NC_035103.1	4684086	.	A	G	.	.	MAF_INRAE=10.127;MAF_USDA=8.197
NC_035103.1	4684098	.	A	G	.	.	MAF_USDA=3.279
NC_035103.1	4684124	.	T	A	.	.	MAF_INRAE=5.263;MAF_USDA=12.353
NC_035103.1	4684217	.	T	G	.	.	MAF_INRAE=6.329;MAF_USDA=17.059
NC_035103.1	4684228	.	T	A	.	.	MAF_INRAE=26.667;MAF_USDA=7.059
NC_035103.1	4684233	.	A	T	.	.	MAF_INRAE=5.263;MAF_USDA=4.098
NC_035103.1	4684279	.	T	G	.	.	MAF_INRAE=41.772;MAF_USDA=26.471
NC_035103.1	4684298	.	C	A	.	.	MAF_USDA=2.459
NC_035103.1	4684317	.	T	G	.	.	MAF_USDA=1.765
NC_035103.1	4684347	.	A	G	.	.	MAF_INRAE=41.139;MAF_USDA=26.471
NC_035103.1	4684410	.	G	A	.	.	MAF_USDA=1.639
NC_035103.1	4684444	.	C	T	.	.	MAF_USDA=2.459
NC_035103.1	4684455	.	C	A	.	.	MAF_USDA=9.412
NC_035103.1	4684488	.	T	C	.	.	MAF_INRAE=41.772;MAF_USDA=25.882
NC_035103.1	4684509	.	G	T	.	.	MAF_USDA=7.059
NC_035103.1	4684592	.	G	T	.	.	MAF_INRAE=41.772;MAF_USDA=25.882
NC_035103.1	4684702	.	G	T	.	.	MAF_USDA=4.098
NC_035103.1	4684781	.	G	C	.	.	MAF_USDA=3.279
NC_035103.1	4684835	.	ATGTGTGC	ATGTGTGT	.	.	MAF_USDA=8.333
NC_035103.1	4684941	.	T	A	.	.	MAF_USDA=3.279
NC_035103.1	4685009	.	C	T	.	.	MAF_INRAE=41.772;MAF_USDA=41.667
NC_035103.1	4685040	.	T	C	.	.	MAF_INRAE=25.0;MAF_USDA=3.529
NC_035103.1	4685116	.	G	C	.	.	MAF_USDA=2.941
NC_035103.1	4685227	.	C	T	.	.	MAF_INRAE=41.772;MAF_USDA=27.059
NC_035103.1	4685261	.	C	T	.	.	MAF_USDA=10.656
NC_035103.1	4685265	.	C	T	.	.	MAF_USDA=1.639
NC_035103.1	4685353	.	T	C	.	.	MAF_USDA=1.639
NC_035103.1	4685519	.	T	C	.	.	MAF_INRAE=5.696;MAF_USDA=17.647
NC_035103.1	4685636	.	G	A	.	.	MAF_INRAE=41.772;MAF_USDA=25.882
NC_035103.1	4685654	.	A	T	.	.	MAF_INRAE=5.263;MAF_USDA=3.279
NC_035103.1	4685773	.	G	T	.	.	MAF_USDA=1.639
NC_035103.1	4685818	.	A	G	.	.	MAF_INRAE=40.506;MAF_USDA=25.294
NC_035103.1	4685822	.	C	T	.	.	MAF_INRAE=42.5;MAF_USDA=25.294
NC_035103.1	4685833	.	G	A	.	.	MAF_INRAE=40.506;MAF_USDA=45.833
NC_035103.1	4685846	.	A	C	.	.	MAF_INRAE=40.506;MAF_USDA=45.833
NC_035103.1	4685850	.	G	T	.	.	MAF_INRAE=43.333;MAF_USDA=45.833
NC_035103.1	4685896	.	T	G	.	.	MAF_INRAE=37.5;MAF_USDA=25.294
NC_035103.1	4685930	.	G	C	.	.	MAF_INRAE=40.0;MAF_USDA=24.706
NC_035103.1	4685932	.	G	C	.	.	MAF_INRAE=40.0;MAF_USDA=24.706
NC_035103.1	4685999	.	A	T	.	.	MAF_USDA=23.529
NC_035103.1	4686066	.	C	A	.	.	MAF_USDA=9.016
NC_035103.1	4686092	.	A	T	.	.	MAF_INRAE=43.333;MAF_USDA=24.706
NC_035103.1	4686192	.	C	A	.	.	MAF_INRAE=5.263;MAF_USDA=4.098
NC_035103.1	4686374	.	T	C	.	.	MAF_INRAE=25.0;MAF_USDA=10.417
NC_035103.1	4686403	.	G	T	.	.	MAF_INRAE=41.772;MAF_USDA=25.294
NC_035103.1	4686655	.	G	A	.	.	MAF_INRAE=5.696
NC_035103.1	4686819	.	G	T	.	.	MAF_USDA=1.639
NC_035103.1	4686855	.	C	T	.	.	MAF_USDA=1.639
NC_035103.1	4686857	.	A	C	.	.	MAF_INRAE=21.519;MAF_USDA=44.706
NC_035103.1	4686932	.	C	T	.	.	MAF_INRAE=10.127;MAF_USDA=7.377
NC_035103.1	4686934	.	T	C	.	.	MAF_INRAE=47.5;MAF_USDA=23.77
NC_035103.1	4687131	.	G	A	.	.	MAF_USDA=1.639
NC_035103.1	4687188	.	C	T	.	.	MAF_USDA=1.639
NC_035103.1	4687243	.	A	C	.	.	MAF_USDA=5.738
NC_035103.1	4687302	.	G	A	.	.	MAF_INRAE=5.696
NC_035103.1	4687310	.	C	T	.	.	MAF_USDA=8.333
NC_035103.1	4687313	.	C	A	.	.	MAF_INRAE=5.263;MAF_USDA=5.882
NC_035103.1	4687558	.	A	G	.	.	MAF_USDA=1.639
NC_035103.1	4687631	.	G	T	.	.	MAF_USDA=1.765
NC_035103.1	4687660	.	C	G	.	.	MAF_INRAE=5.263;MAF_USDA=5.294
NC_035103.1	4687669	.	G	A	.	.	MAF_USDA=7.377
NC_035103.1	4687689	.	C	T	.	.	MAF_INRAE=6.962;MAF_USDA=1.639
NC_035103.1	4687829	.	C	A	.	.	MAF_INRAE=13.291;MAF_USDA=12.353
NC_035103.1	4687978	.	A	G	.	.	MAF_INRAE=41.139;MAF_USDA=25.882
NC_035103.1	4688320	.	A	T	.	.	MAF_USDA=2.459
NC_035103.1	4688396	.	C	T	.	.	MAF_INRAE=44.937;MAF_USDA=45.882
NC_035103.1	4688484	.	C	T	.	.	MAF_USDA=1.639
NC_035103.1	4688526	.	C	T	.	.	MAF_INRAE=44.937;MAF_USDA=45.882
NC_035103.1	4688567	.	C	G	.	.	MAF_INRAE=44.304;MAF_USDA=45.882
NC_035103.1	4688607	.	G	A	.	.	MAF_USDA=3.279
NC_035103.1	4688629	.	G	A	.	.	MAF_INRAE=17.089;MAF_USDA=7.059
NC_035103.1	4688714	.	T	C	.	.	MAF_USDA=1.667
NC_035103.1	4688835	.	T	G	.	.	MAF_USDA=1.639
NC_035103.1	4688980	.	C	T	.	.	MAF_USDA=2.459
NC_035103.1	4688985	.	C	G	.	.	MAF_INRAE=1.667;MAF_USDA=12.5
NC_035103.1	4688987	.	G	A	.	.	MAF_INRAE=1.667;MAF_USDA=12.5
NC_035103.1	4689019	.	G	A	.	.	MAF_INRAE=23.418;MAF_USDA=7.059
NC_035103.1	4689159	.	A	T	.	.	MAF_USDA=3.279
NC_035103.1	4689253	.	A	G	.	.	MAF_USDA=1.639
NC_035103.1	4689433	.	G	A	.	.	MAF_INRAE=41.772;MAF_USDA=26.471
NC_035103.1	4689438	.	C	T	.	.	MAF_USDA=1.639
NC_035103.1	4689497	.	C	T	.	.	MAF_INRAE=5.263;MAF_USDA=5.882
NC_035103.1	4689637	.	T	C	.	.	MAF_USDA=3.279
NC_035103.1	4689640	.	G	C	.	.	MAF_INRAE=17.722;MAF_USDA=5.294
NC_035103.1	4689711	.	G	T	.	.	MAF_INRAE=5.263
NC_035103.1	4689718	.	A	G	.	.	MAF_USDA=5.738
NC_035103.1	4689727	.	G	C	.	.	MAF_INRAE=5.696
NC_035103.1	4689764	.	C	A	.	.	MAF_INRAE=44.937;MAF_USDA=45.882
NC_035103.1	4689792	.	A	G	.	.	MAF_INRAE=21.519;MAF_USDA=43.529
NC_035103.1	4689794	.	T	C	.	.	MAF_INRAE=39.873;MAF_USDA=24.118
NC_035103.1	4690044	.	C	T	.	.	MAF_INRAE=41.667;MAF_USDA=30.588
NC_035103.1	4690121	.	G	A	.	.	MAF_USDA=1.639
NC_035103.1	4690233	.	C	T	.	.	MAF_USDA=8.333
NC_035103.1	4690324	.	G	A	.	.	MAF_INRAE=10.127;MAF_USDA=16.393
NC_035103.1	4690425	.	G	A	.	.	MAF_INRAE=23.418;MAF_USDA=6.471
NC_035103.1	4690443	.	G	T	.	.	MAF_INRAE=40.833;MAF_USDA=32.353
NC_035103.1	4690570	.	G	A	.	.	MAF_USDA=3.279
NC_035103.1	4690577	.	C	T	.	.	MAF_USDA=2.941
NC_035103.1	4690629	.	T	C	.	.	MAF_INRAE=5.263;MAF_USDA=4.118
NC_035103.1	4690640	.	A	C	.	.	MAF_USDA=1.639
NC_035103.1	4691063	.	A	C	.	.	MAF_USDA=1.639
NC_035103.1	4691124	.	G	A	.	.	MAF_INRAE=6.962
NC_035103.1	4691174	.	T	G	.	.	MAF_USDA=4.918
NC_035103.1	4691176	.	A	C	.	.	MAF_INRAE=5.263;MAF_USDA=2.941
NC_035103.1	4691203	.	C	A	.	.	MAF_INRAE=2.532;MAF_USDA=3.529
NC_035103.1	4691212	.	A	G	.	.	MAF_INRAE=5.263;MAF_USDA=4.706
NC_035103.1	4691420	.	T	A	.	.	MAF_USDA=1.639
NC_035103.1	4691469	.	C	T	.	.	MAF_INRAE=17.722;MAF_USDA=5.294
NC_035103.1	4691503	.	C	T	.	.	MAF_USDA=1.639
NC_035103.1	4691509	.	T	C	.	.	MAF_USDA=2.459
NC_035103.1	4691524	.	G	T	.	.	MAF_USDA=1.639
NC_035103.1	4691548	.	G	A	.	.	MAF_USDA=1.639
NC_035103.1	4691581	.	C	G	.	.	MAF_INRAE=5.263
NC_035103.1	4691751	.	C	T	.	.	MAF_USDA=1.639
NC_035103.1	4691826	.	C	A	.	.	MAF_USDA=12.295
NC_035103.1	4691972	.	C	T	.	.	MAF_USDA=2.941
NC_035103.1	4691978	.	A	G,T	.	.	MAF_INRAE=5.263;MAF_USDA=2.459
NC_035103.1	4692163	.	G	A	.	.	MAF_INRAE=1.667
NC_035103.1	4692164	.	G	A	.	.	MAF_INRAE=1.667
NC_035103.1	4692255	.	A	C	.	.	MAF_INRAE=2.5
NC_035103.1	4692276	.	C	T	.	.	MAF_USDA=4.268
NC_035103.1	4692327	.	G	C	.	.	MAF_INRAE=5.263;MAF_USDA=2.083
NC_035103.1	4692452	.	G	A	.	.	MAF_USDA=3.279
NC_035103.1	4692602	.	C	T	.	.	MAF_USDA=2.586
NC_035103.1	4692607	.	T	C	.	.	MAF_USDA=5.488
NC_035103.1	4692690	.	A	T	.	.	MAF_USDA=2.459
NC_035103.1	4692700	.	G	T	.	.	MAF_USDA=5.738
NC_035103.1	4692730	.	T	C	.	.	MAF_USDA=6.471
NC_035103.1	4692814	.	G	A	.	.	MAF_USDA=8.333
NC_035103.1	4692891	.	T	G	.	.	MAF_USDA=2.459
NC_035103.1	4693095	.	T	A	.	.	MAF_USDA=1.639
NC_035103.1	4693177	.	G	T	.	.	MAF_USDA=2.459
NC_035103.1	4693204	.	C	T	.	.	MAF_USDA=2.353
NC_035103.1	4693210	.	C	T	.	.	MAF_USDA=2.459
NC_035103.1	4693211	.	G	A	.	.	MAF_USDA=1.639
NC_035103.1	4693267	.	C	T	.	.	MAF_USDA=2.459
NC_035103.1	4693517	.	G	A	.	.	MAF_INRAE=10.127;MAF_USDA=12.295
NC_035103.1	4693624	.	A	G	.	.	MAF_INRAE=6.329;MAF_USDA=1.639
NC_035103.1	4693695	.	T	A	.	.	MAF_INRAE=48.101
NC_035103.1	4693765	.	G	A	.	.	MAF_USDA=1.639
NC_035103.1	4693842	.	A	G	.	.	MAF_USDA=4.918
NC_035103.1	4693862	.	T	C	.	.	MAF_USDA=10.656
NC_035103.1	4693927	.	C	T	.	.	MAF_USDA=1.639
NC_035103.1	4694023	.	C	T	.	.	MAF_INRAE=10.0
NC_035103.1	4694025	.	C	T	.	.	MAF_INRAE=10.0
NC_035103.1	4694052	.	G	C	.	.	MAF_USDA=1.639
NC_035103.1	4694570	.	G	A	.	.	MAF_INRAE=10.127;MAF_USDA=11.475
NC_035103.1	4695022	.	A	C	.	.	MAF_USDA=8.333
NC_035103.1	4695177	.	C	T	.	.	MAF_USDA=1.639
NC_035103.1	4695244	.	T	A	.	.	MAF_INRAE=3.797;MAF_USDA=2.459
NC_035103.1	4695285	.	A	G	.	.	MAF_USDA=1.639
NC_035103.1	4695336	.	T	C	.	.	MAF_USDA=4.098
NC_035103.1	4695412	.	A	C	.	.	MAF_INRAE=39.241;MAF_USDA=34.118
NC_035103.1	4695535	.	G	C	.	.	MAF_USDA=2.459
NC_035103.1	4695696	.	G	T	.	.	MAF_USDA=12.295
NC_035103.1	4695715	.	C	T	.	.	MAF_INRAE=39.241;MAF_USDA=35.882
NC_035103.1	4695874	.	C	T	.	.	MAF_USDA=2.459
NC_035103.1	4695955	.	A	G	.	.	MAF_INRAE=25.949;MAF_USDA=44.118
NC_035103.1	4696070	.	T	G	.	.	MAF_USDA=4.098
NC_035103.1	4696147	.	T	G	.	.	MAF_USDA=1.639
NC_035103.1	4696217	.	C	A	.	.	MAF_USDA=3.279
NC_035103.1	4696263	.	C	A	.	.	MAF_INRAE=6.962;MAF_USDA=2.459
NC_035103.1	4696356	.	C	T	.	.	MAF_INRAE=5.696
NC_035103.1	4696471	.	G	A	.	.	MAF_USDA=2.459
NC_035103.1	4696505	.	G	T	.	.	MAF_INRAE=17.722;MAF_USDA=7.059
NC_035103.1	4696508	.	T	C	.	.	MAF_INRAE=5.263
NC_035103.1	4696536	.	C	A	.	.	MAF_INRAE=26.582;MAF_USDA=43.529
NC_035103.1	4696572	.	C	A	.	.	MAF_USDA=2.459
NC_035103.1	4696650	.	C	A	.	.	MAF_INRAE=10.127;MAF_USDA=9.836
NC_035103.1	4696669	.	T	C	.	.	MAF_USDA=2.353
NC_035103.1	4696749	.	A	C	.	.	MAF_USDA=1.639
NC_035103.1	4696776	.	A	G	.	.	MAF_USDA=2.459
NC_035103.1	4696841	.	C	A	.	.	MAF_USDA=3.279
NC_035103.1	4696897	.	T	C	.	.	MAF_USDA=1.639
NC_035103.1	4696900	.	G	A	.	.	MAF_USDA=1.639
NC_035103.1	4696916	.	G	T	.	.	MAF_USDA=3.279
NC_035103.1	4696959	.	C	A	.	.	MAF_USDA=1.667
NC_035103.1	4697109	.	C	T	.	.	MAF_USDA=4.098
NC_035103.1	4697110	.	G	A	.	.	MAF_INRAE=31.579;MAF_USDA=45.882
NC_035103.1	4697290	.	C	A	.	.	MAF_INRAE=9.494;MAF_USDA=22.131
NC_035103.1	4697767	.	C	A	.	.	MAF_INRAE=5.696
NC_035103.1	4697984	.	C	T	.	.	MAF_USDA=1.667
NC_035103.1	4698082	.	C	A	.	.	MAF_INRAE=9.494;MAF_USDA=11.475
NC_035103.1	4698100	.	G	C	.	.	MAF_USDA=1.639
NC_035103.1	4698120	.	C	T	.	.	MAF_USDA=3.279
NC_035103.1	4698159	.	C	G	.	.	MAF_INRAE=20.886;MAF_USDA=3.571
NC_035103.1	4698260	.	T	C	.	.	MAF_USDA=2.459
NC_035103.1	4698261	.	G	T	.	.	MAF_USDA=1.639
NC_035103.1	4698380	.	G	A	.	.	MAF_USDA=1.667
NC_035103.1	4698396	.	T	G	.	.	MAF_USDA=3.571
NC_035103.1	4698504	.	G	A	.	.	MAF_USDA=1.639
NC_035103.1	4698719	.	G	A	.	.	MAF_USDA=4.762
NC_035103.1	4698801	.	T	G	.	.	MAF_INRAE=3.797;MAF_USDA=2.5
NC_035103.1	4698901	.	G	C	.	.	MAF_INRAE=5.263;MAF_USDA=2.976
NC_035103.1	4698910	.	G	A	.	.	MAF_INRAE=10.127;MAF_USDA=11.667
NC_035103.1	4699007	.	G	C	.	.	MAF_USDA=1.667
NC_035103.1	4699019	.	A	G	.	.	MAF_USDA=1.667
NC_035103.1	4699138	.	C	T	.	.	MAF_INRAE=39.241;MAF_USDA=35.714
NC_035103.1	4699197	.	C	T	.	.	MAF_USDA=4.167
NC_035103.1	4699254	.	G	A	.	.	MAF_INRAE=5.263;MAF_USDA=2.976
NC_035103.1	4699290	.	A	G	.	.	MAF_INRAE=26.582;MAF_USDA=47.619
NC_035103.1	4699300	.	G	T	.	.	MAF_USDA=3.333
NC_035103.1	4699378	.	G	A	.	.	MAF_INRAE=8.861;MAF_USDA=10.169
NC_035103.1	4699389	.	A	G	.	.	MAF_USDA=1.695
NC_035103.1	4699485	.	A	T	.	.	MAF_INRAE=4.167
NC_035103.1	4699577	.	G	T	.	.	MAF_INRAE=4.167
NC_035103.1	4699695	.	T	A	.	.	MAF_USDA=1.667
NC_035103.1	4699696	.	A	C	.	.	MAF_USDA=3.333
NC_035103.1	4699724	.	C	A	.	.	MAF_USDA=1.639
NC_035103.1	4699800	.	A	G	.	.	MAF_INRAE=5.263
NC_035103.1	4699824	.	C	G	.	.	MAF_INRAE=10.759;MAF_USDA=12.295
NC_035103.1	4699912	.	G	A	.	.	MAF_USDA=3.279
NC_035103.1	4699938	.	C	A	.	.	MAF_INRAE=10.127;MAF_USDA=16.393
NC_035103.1	4699986	.	C	G	.	.	MAF_USDA=3.279
NC_035103.1	4700002	.	C	T	.	.	MAF_INRAE=5.263;MAF_USDA=1.176
NC_035103.1	4700062	.	T	A	.	.	MAF_USDA=2.459
NC_035103.1	4700077	.	A	G	.	.	MAF_USDA=4.918
NC_035103.1	4700265	.	G	A	.	.	MAF_INRAE=39.241;MAF_USDA=34.706
NC_035103.1	4700354	.	A	G	.	.	MAF_USDA=2.459
NC_035103.1	4700357	.	G	A	.	.	MAF_INRAE=39.873;MAF_USDA=34.706
NC_035103.1	4700420	.	C	G	.	.	MAF_USDA=3.279
NC_035103.1	4700461	.	C	T	.	.	MAF_USDA=6.471
NC_035103.1	4700486	.	A	G	.	.	MAF_INRAE=9.494;MAF_USDA=5.833
NC_035103.1	4700565	.	C	G	.	.	MAF_INRAE=9.494;MAF_USDA=32.787
NC_035103.1	4700627	.	G	T	.	.	MAF_USDA=3.333
NC_035103.1	4700695	.	C	T	.	.	MAF_INRAE=5.696
NC_035103.1	4700886	.	C	A	.	.	MAF_INRAE=17.722;MAF_USDA=5.294
NC_035103.1	4700911	.	G	T	.	.	MAF_INRAE=46.203;MAF_USDA=28.824
NC_035103.1	4701035	.	T	C	.	.	MAF_INRAE=5.696
NC_035103.1	4701046	.	G	A	.	.	MAF_USDA=3.279
NC_035103.1	4701200	.	A	T	.	.	MAF_INRAE=15.0;MAF_USDA=8.333
NC_035103.1	4701227	.	C	A	.	.	MAF_USDA=1.639
NC_035103.1	4701337	.	A	G	.	.	MAF_USDA=1.639
NC_035103.1	4701439	.	A	T	.	.	MAF_USDA=6.557
NC_035103.1	4701462	.	C	T	.	.	MAF_USDA=2.459
NC_035103.1	4701466	.	T	G	.	.	MAF_INRAE=21.519;MAF_USDA=48.235
NC_035103.1	4701475	.	G	A	.	.	MAF_INRAE=17.722;MAF_USDA=5.357
NC_035103.1	4701527	.	C	G	.	.	MAF_USDA=2.5
NC_035103.1	4701624	.	G	T	.	.	MAF_USDA=1.639
NC_035103.1	4701654	.	G	A	.	.	MAF_INRAE=5.263;MAF_USDA=4.167
NC_035103.1	4701693	.	C	G	.	.	MAF_INRAE=10.127;MAF_USDA=13.934
NC_035103.1	4701700	.	T	A	.	.	MAF_USDA=3.279
NC_035103.1	4701701	.	C	A	.	.	MAF_USDA=3.279
NC_035103.1	4701708	.	A	T	.	.	MAF_INRAE=11.392;MAF_USDA=43.529
NC_035103.1	4701709	.	A	G	.	.	MAF_INRAE=16.667;MAF_USDA=45.882
NC_035103.1	4701714	.	G	A	.	.	MAF_USDA=1.639
NC_035103.1	4701749	.	T	G	.	.	MAF_USDA=5.738
NC_035103.1	4702176	.	C	T	.	.	MAF_INRAE=10.127
NC_035103.1	4702299	.	C	A	.	.	MAF_USDA=1.639
NC_035103.1	4702304	.	G	T	.	.	MAF_USDA=8.333
NC_035103.1	4702340	.	T	C	.	.	MAF_USDA=3.279
NC_035103.1	4702547	.	T	C	.	.	MAF_USDA=2.459
NC_035103.1	4702692	.	G	C	.	.	MAF_INRAE=10.127;MAF_USDA=8.197
NC_035103.1	4702774	.	C	T	.	.	MAF_INRAE=1.667
NC_035103.1	4702777	.	C	G	.	.	MAF_INRAE=1.667
NC_035103.1	4702780	.	C	T	.	.	MAF_INRAE=1.667
NC_035103.1	4703004	.	C	G	.	.	MAF_INRAE=17.722;MAF_USDA=7.059
NC_035103.1	4703013	.	C	T	.	.	MAF_USDA=1.639
NC_035103.1	4703048	.	C	T	.	.	MAF_USDA=3.279
NC_035103.1	4703221	.	G	A	.	.	MAF_USDA=4.098
NC_035103.1	4703222	.	G	T	.	.	MAF_USDA=1.639
NC_035103.1	4703557	.	T	A	.	.	MAF_USDA=1.639
NC_035103.1	4703749	.	C	A	.	.	MAF_USDA=5.738
NC_035103.1	4703761	.	C	T	.	.	MAF_INRAE=16.456;MAF_USDA=7.059
NC_035103.1	4703835	.	T	C	.	.	MAF_INRAE=37.342;MAF_USDA=39.412
NC_035103.1	4703877	.	C	T	.	.	MAF_USDA=1.639
NC_035103.1	4703920	.	G	A	.	.	MAF_INRAE=17.722;MAF_USDA=7.059
NC_035103.1	4704209	.	C	A	.	.	MAF_USDA=1.639
NC_035103.1	4704259	.	G	A	.	.	MAF_INRAE=10.127;MAF_USDA=17.059
NC_035103.1	4704269	.	A	T	.	.	MAF_INRAE=10.127;MAF_USDA=17.059
NC_035103.1	4704287	.	G	A	.	.	MAF_USDA=2.459
NC_035103.1	4704296	.	A	G	.	.	MAF_USDA=1.639
NC_035103.1	4704333	.	A	G	.	.	MAF_USDA=3.279
NC_035103.1	4704418	.	T	G	.	.	MAF_USDA=1.639
NC_035103.1	4704467	.	G	A	.	.	MAF_INRAE=10.127;MAF_USDA=13.934
NC_035103.1	4704525	.	C	T	.	.	MAF_INRAE=41.772;MAF_USDA=43.529
NC_035103.1	4704606	.	T	C	.	.	MAF_INRAE=10.127;MAF_USDA=13.934
NC_035103.1	4704708	.	C	T	.	.	MAF_USDA=7.377
NC_035103.1	4704749	.	A	C	.	.	MAF_INRAE=6.962;MAF_USDA=7.059
NC_035103.1	4704896	.	G	A	.	.	MAF_INRAE=26.582;MAF_USDA=48.824
NC_035103.1	4704968	.	G	A	.	.	MAF_USDA=5.0
NC_035103.1	4705004	.	T	A	.	.	MAF_USDA=2.459
NC_035103.1	4705005	.	G	T	.	.	MAF_USDA=2.459
NC_035103.1	4705071	.	G	T	.	.	MAF_USDA=4.167
NC_035103.1	4705127	.	A	G	.	.	MAF_INRAE=39.241;MAF_USDA=49.412
NC_035103.1	4705225	.	C	T	.	.	MAF_USDA=1.639
NC_035103.1	4705233	.	G	T	.	.	MAF_INRAE=17.722;MAF_USDA=8.824
NC_035103.1	4705253	.	C	T	.	.	MAF_INRAE=5.263;MAF_USDA=1.176
NC_035103.1	4705277	.	C	A	.	.	MAF_USDA=3.279
NC_035103.1	4705305	.	G	A	.	.	MAF_INRAE=25.0;MAF_USDA=2.083
NC_035103.1	4705317	.	A	C	.	.	MAF_USDA=3.279
NC_035103.1	4705386	.	A	T	.	.	MAF_INRAE=5.263;MAF_USDA=1.176
NC_035103.1	4705407	.	C	T	.	.	MAF_USDA=3.279
NC_035103.1	4705476	.	A	G	.	.	MAF_INRAE=10.127;MAF_USDA=12.295
NC_035103.1	4705531	.	G	A	.	.	MAF_INRAE=3.797;MAF_USDA=2.459
NC_035103.1	4705547	.	C	T	.	.	MAF_INRAE=27.215;MAF_USDA=38.235
NC_035103.1	4705653	.	G	T	.	.	MAF_INRAE=10.833
NC_035103.1	4705792	.	T	A	.	.	MAF_INRAE=10.127;MAF_USDA=11.475
NC_035103.1	4705822	.	T	A	.	.	MAF_INRAE=9.494;MAF_USDA=32.941
NC_035103.1	4705828	.	G	T	.	.	MAF_USDA=2.459
NC_035103.1	4705851	.	T	G	.	.	MAF_INRAE=27.848;MAF_USDA=15.882
NC_035103.1	4705859	.	T	G	.	.	MAF_USDA=1.639
NC_035103.1	4705933	.	G	A	.	.	MAF_USDA=2.459
NC_035103.1	4705937	.	A	T	.	.	MAF_USDA=12.353
NC_035103.1	4705945	.	G	A	.	.	MAF_INRAE=19.62;MAF_USDA=40.588
NC_035103.1	4705947	.	A	G	.	.	MAF_INRAE=15.833;MAF_USDA=40.588
NC_035103.1	4705981	.	T	C	.	.	MAF_INRAE=7.595;MAF_USDA=7.647
NC_035103.1	4706004	.	A	T	.	.	MAF_USDA=4.118
NC_035103.1	4706019	.	C	A	.	.	MAF_USDA=1.639
NC_035103.1	4706108	.	T	G	.	.	MAF_USDA=1.639
NC_035103.1	4706136	.	C	T	.	.	MAF_USDA=2.459
NC_035103.1	4706206	.	C	T	.	.	MAF_INRAE=10.127;MAF_USDA=13.115
NC_035103.1	4706232	.	G	A	.	.	MAF_USDA=1.639
NC_035103.1	4706236	.	C	T	.	.	MAF_USDA=1.639
NC_035103.1	4706466	.	C	T	.	.	MAF_INRAE=1.667;MAF_USDA=12.5
NC_035103.1	4706558	.	T	A	.	.	MAF_USDA=1.667
NC_035103.1	4706761	.	G	C	.	.	MAF_INRAE=7.595;MAF_USDA=4.098
NC_035103.1	4706835	.	C	T	.	.	MAF_INRAE=30.38;MAF_USDA=35.294
NC_035103.1	4706836	.	A	C	.	.	MAF_INRAE=23.333;MAF_USDA=34.706
NC_035103.1	4706842	.	C	A	.	.	MAF_USDA=3.279
NC_035103.1	4706880	.	G	A	.	.	MAF_INRAE=20.886;MAF_USDA=12.353
NC_035103.1	4706941	.	G	A	.	.	MAF_USDA=2.459
NC_035103.1	4706971	.	G	T	.	.	MAF_INRAE=9.494;MAF_USDA=22.353
NC_035103.1	4706990	.	C	T	.	.	MAF_USDA=1.639
NC_035103.1	4706994	.	G	T	.	.	MAF_INRAE=5.696
NC_035103.1	4707057	.	C	T	.	.	MAF_INRAE=10.127;MAF_USDA=13.115
NC_035103.1	4707103	.	T	G	.	.	MAF_INRAE=32.278;MAF_USDA=25.294
NC_035103.1	4707105	.	G	A	.	.	MAF_USDA=1.639
NC_035103.1	4707107	.	T	A	.	.	MAF_USDA=3.279
NC_035103.1	4707113	.	G	A	.	.	MAF_USDA=3.279
NC_035103.1	4707115	.	G	A	.	.	MAF_INRAE=3.797;MAF_USDA=4.098
NC_035103.1	4707131	.	C	T	.	.	MAF_INRAE=10.127;MAF_USDA=13.934
NC_035103.1	4707184	.	G	A	.	.	MAF_INRAE=9.494;MAF_USDA=22.353
NC_035103.1	4707192	.	G	A	.	.	MAF_USDA=1.639
NC_035103.1	4707253	.	G	A	.	.	MAF_USDA=8.333
NC_035103.1	4707254	.	C	T	.	.	MAF_INRAE=10.127;MAF_USDA=13.793
NC_035103.1	4707261	.	C	T	.	.	MAF_INRAE=17.722;MAF_USDA=16.667
NC_035103.1	4707273	.	G	A	.	.	MAF_INRAE=10.127;MAF_USDA=13.115
NC_035103.1	4707347	.	A	C	.	.	MAF_INRAE=17.722;MAF_USDA=5.882
NC_035103.1	4707450	.	A	T	.	.	MAF_INRAE=10.127;MAF_USDA=13.115
NC_035103.1	4707459	.	T	C	.	.	MAF_INRAE=7.595;MAF_USDA=6.557
NC_035103.1	4707481	.	A	C	.	.	MAF_USDA=8.333
NC_035103.1	4707519	.	T	G	.	.	MAF_INRAE=5.263;MAF_USDA=2.353
NC_035103.1	4707522	.	T	A	.	.	MAF_USDA=3.279
NC_035103.1	4707590	.	C	G	.	.	MAF_USDA=2.459
NC_035103.1	4707825	.	G	T	.	.	MAF_INRAE=5.263;MAF_USDA=1.765
NC_035103.1	4707852	.	G	T	.	.	MAF_INRAE=9.494;MAF_USDA=20.588
NC_035103.1	4707901	.	T	C	.	.	MAF_INRAE=37.342;MAF_USDA=38.235
NC_035103.1	4707923	.	C	A	.	.	MAF_USDA=3.279
NC_035103.1	4707957	.	G	A	.	.	MAF_USDA=1.639
NC_035103.1	4707983	.	C	T	.	.	MAF_USDA=2.941
NC_035103.1	4708028	.	C	T	.	.	MAF_USDA=2.459
NC_035103.1	4708105	.	T	C	.	.	MAF_INRAE=15.833;MAF_USDA=28.824
NC_035103.1	4708315	.	C	T	.	.	MAF_INRAE=1.667;MAF_USDA=12.5
NC_035103.1	4708322	.	C	T	.	.	MAF_INRAE=5.263;MAF_USDA=1.176
NC_035103.1	4708342	.	G	T	.	.	MAF_INRAE=10.127;MAF_USDA=13.934
NC_035103.1	4708444	.	G	A	.	.	MAF_INRAE=10.127;MAF_USDA=13.934
NC_035103.1	4708464	.	G	T	.	.	MAF_USDA=2.941
NC_035103.1	4708683	.	G	C	.	.	MAF_INRAE=17.722;MAF_USDA=6.471
NC_035103.1	4708732	.	C	T	.	.	MAF_USDA=3.279
NC_035103.1	4708913	.	G	T	.	.	MAF_INRAE=10.127;MAF_USDA=13.934
NC_035103.1	4709223	.	A	G	.	.	MAF_INRAE=7.595;MAF_USDA=7.377
NC_035103.1	4709242	.	T	A	.	.	MAF_INRAE=5.833;MAF_USDA=10.417
NC_035103.1	4709307	.	A	G	.	.	MAF_INRAE=10.127;MAF_USDA=5.833
NC_035103.1	4709309	.	T	A	.	.	MAF_INRAE=7.595;MAF_USDA=7.377
NC_035103.1	4709376	.	T	C	.	.	MAF_INRAE=10.0
NC_035103.1	4709426	.	T	A	.	.	MAF_INRAE=7.595;MAF_USDA=7.377
NC_035103.1	4709429	.	A	T	.	.	MAF_USDA=3.279
NC_035103.1	4709547	.	ATGCGT	GTGCGT,ATGCGG	.	.	MAF_INRAE=15.823;MAF_USDA=4.167
NC_035103.1	4709552	.	T	G	.	.	MAF_INRAE=9.494
NC_035103.1	4709622	.	T	C	.	.	MAF_INRAE=25.316;MAF_USDA=17.059
NC_035103.1	4709683	.	G	A	.	.	MAF_INRAE=20.886;MAF_USDA=4.118
NC_035103.1	4709735	.	C	T	.	.	MAF_INRAE=9.494;MAF_USDA=32.941
NC_035103.1	4709835	.	G	A	.	.	MAF_USDA=5.738
NC_035103.1	4709847	.	G	T	.	.	MAF_USDA=1.765
NC_035103.1	4709956	.	C	T	.	.	MAF_INRAE=25.0;MAF_USDA=18.75
NC_035103.1	4709958	.	C	A	.	.	MAF_USDA=12.5
NC_035103.1	4710074	.	C	T	.	.	MAF_INRAE=9.494;MAF_USDA=30.588
NC_035103.1	4710086	.	A	C	.	.	MAF_USDA=1.639
NC_035103.1	4710101	.	A	T	.	.	MAF_USDA=2.459
NC_035103.1	4710115	.	A	G	.	.	MAF_INRAE=16.456;MAF_USDA=7.059
NC_035103.1	4710128	.	T	G	.	.	MAF_USDA=2.459
NC_035103.1	4710130	.	C	T	.	.	MAF_INRAE=1.667;MAF_USDA=12.5
NC_035103.1	4710169	.	G	A	.	.	MAF_USDA=3.279
NC_035103.1	4710185	.	T	A	.	.	MAF_USDA=12.5
NC_035103.1	4710217	.	G	A	.	.	MAF_INRAE=25.0;MAF_USDA=10.417
NC_035103.1	4710243	.	A	T	.	.	MAF_USDA=2.459
NC_035103.1	4710279	.	A	C	.	.	MAF_USDA=2.459
NC_035103.1	4710305	.	T	C	.	.	MAF_USDA=1.639
NC_035103.1	4710371	.	A	T	.	.	MAF_INRAE=43.038;MAF_USDA=48.824
NC_035103.1	4710419	.	C	T	.	.	MAF_USDA=2.941
NC_035103.1	4710490	.	A	G	.	.	MAF_INRAE=38.333;MAF_USDA=48.193
NC_035103.1	4710512	.	C	T	.	.	MAF_INRAE=13.333;MAF_USDA=13.559
NC_035103.1	4710513	.	G	A	.	.	MAF_INRAE=4.167;MAF_USDA=27.711
NC_035103.1	4710532	.	G	A	.	.	MAF_INRAE=4.167;MAF_USDA=25.61
NC_035103.1	4710533	.	A	G	.	.	MAF_INRAE=4.167;MAF_USDA=26.22
NC_035103.1	4710538	.	C	T	.	.	MAF_USDA=3.448
NC_035103.1	4710611	.	T	C	.	.	MAF_INRAE=41.139;MAF_USDA=41.765
NC_035103.1	4710637	.	C	T	.	.	MAF_USDA=3.279
NC_035103.1	4710657	.	C	T	.	.	MAF_USDA=1.639
NC_035103.1	4710696	.	G	A	.	.	MAF_USDA=3.279
NC_035103.1	4710736	.	G	A	.	.	MAF_USDA=1.639
NC_035103.1	4710778	.	A	T	.	.	MAF_USDA=3.279
NC_035103.1	4710797	.	C	G	.	.	MAF_USDA=3.279
NC_035103.1	4710893	.	T	C	.	.	MAF_USDA=10.0
NC_035103.1	4710902	.	G	A	.	.	MAF_USDA=1.667
NC_035103.1	4710929	.	A	T	.	.	MAF_USDA=2.976
NC_035103.1	4710930	.	G	T	.	.	MAF_USDA=3.571
NC_035103.1	4711141	.	G	A	.	.	MAF_USDA=3.279
NC_035103.1	4711334	.	A	G	.	.	MAF_INRAE=33.544;MAF_USDA=18.824
NC_035103.1	4711387	.	G	C	.	.	MAF_INRAE=46.203;MAF_USDA=28.824
NC_035103.1	4711399	.	C	T	.	.	MAF_INRAE=5.263;MAF_USDA=1.176
NC_035103.1	4711439	.	T	G	.	.	MAF_INRAE=32.278;MAF_USDA=21.176
NC_035103.1	4711525	.	C	T	.	.	MAF_USDA=4.118
NC_035103.1	4711543	.	G	A	.	.	MAF_INRAE=15.823;MAF_USDA=13.115
NC_035103.1	4711584	.	T	C	.	.	MAF_INRAE=33.544;MAF_USDA=21.176
NC_035103.1	4711592	.	T	C	.	.	MAF_INRAE=5.696
NC_035103.1	4711682	.	T	C	.	.	MAF_INRAE=41.772;MAF_USDA=25.882
NC_035103.1	4711699	.	A	C	.	.	MAF_USDA=7.059
NC_035103.1	4711765	.	G	T	.	.	MAF_INRAE=17.089;MAF_USDA=7.059
NC_035103.1	4711831	.	C	T	.	.	MAF_INRAE=5.263;MAF_USDA=1.765
NC_035103.1	4711857	.	A	G	.	.	MAF_INRAE=15.823;MAF_USDA=14.754
NC_035103.1	4711908	.	C	T	.	.	MAF_USDA=2.459
NC_035103.1	4711909	.	G	A	.	.	MAF_INRAE=33.544;MAF_USDA=20.0
NC_035103.1	4711939	.	C	T	.	.	MAF_USDA=9.836
NC_035103.1	4711986	.	T	G	.	.	MAF_INRAE=15.823;MAF_USDA=14.754
NC_035103.1	4712122	.	T	C	.	.	MAF_INRAE=32.911;MAF_USDA=21.176
NC_035103.1	4712166	.	T	C	.	.	MAF_INRAE=42.405;MAF_USDA=32.941
NC_035103.1	4712172	.	G	A	.	.	MAF_INRAE=17.722;MAF_USDA=7.059
NC_035103.1	4712205	.	C	T	.	.	MAF_INRAE=14.167;MAF_USDA=22.917
NC_035103.1	4712207	.	C	T	.	.	MAF_INRAE=9.494;MAF_USDA=5.882
NC_035103.1	4712208	.	G	T	.	.	MAF_USDA=1.639
NC_035103.1	4712261	.	G	A	.	.	MAF_INRAE=15.823;MAF_USDA=14.754
NC_035103.1	4712362	.	A	C	.	.	MAF_USDA=4.118
NC_035103.1	4712366	.	T	A	.	.	MAF_INRAE=2.5
NC_035103.1	4712402	.	A	G	.	.	MAF_INRAE=33.544;MAF_USDA=18.824
NC_035103.1	4712410	.	C	A	.	.	MAF_INRAE=33.544;MAF_USDA=21.765
NC_035103.1	4712611	.	T	C	.	.	MAF_INRAE=15.823;MAF_USDA=14.754
NC_035103.1	4712623	.	A	G	.	.	MAF_USDA=2.459
NC_035103.1	4712640	.	T	A	.	.	MAF_INRAE=15.823;MAF_USDA=17.5
NC_035103.1	4712670	.	G	T	.	.	MAF_INRAE=6.962;MAF_USDA=2.5
NC_035103.1	4712704	.	A	G	.	.	MAF_INRAE=15.823;MAF_USDA=17.213
NC_035103.1	4712708	.	C	T	.	.	MAF_INRAE=12.5;MAF_USDA=17.213
NC_035103.1	4712715	.	A	T	.	.	MAF_INRAE=15.823;MAF_USDA=17.213
NC_035103.1	4712776	.	G	A	.	.	MAF_INRAE=5.263
NC_035103.1	4712895	.	G	A	.	.	MAF_USDA=1.639
NC_035103.1	4712984	.	C	A	.	.	MAF_INRAE=17.722;MAF_USDA=7.059
NC_035103.1	4713070	.	G	A	.	.	MAF_USDA=1.639
NC_035103.1	4713136	.	A	C	.	.	MAF_INRAE=6.962
NC_035103.1	4713145	.	C	T	.	.	MAF_USDA=2.353
NC_035103.1	4713165	.	T	A	.	.	MAF_INRAE=5.263
NC_035103.1	4713217	.	A	G	.	.	MAF_INRAE=15.823;MAF_USDA=2.083
NC_035103.1	4713227	.	G	C	.	.	MAF_INRAE=7.595;MAF_USDA=4.918
NC_035103.1	4713231	.	C	T	.	.	MAF_INRAE=16.456;MAF_USDA=6.471
NC_035103.1	4713324	.	A	C	.	.	MAF_INRAE=41.139;MAF_USDA=32.353
NC_035103.1	4713360	.	C	G	.	.	MAF_INRAE=17.722;MAF_USDA=5.294
NC_035103.1	4713422	.	G	C	.	.	MAF_USDA=10.656
NC_035103.1	4713490	.	G	A	.	.	MAF_USDA=4.918
NC_035103.1	4713585	.	G	A	.	.	MAF_INRAE=3.797
NC_035103.1	4713622	.	C	A	.	.	MAF_INRAE=17.722;MAF_USDA=5.294
NC_035103.1	4713713	.	A	C	.	.	MAF_INRAE=43.038;MAF_USDA=24.096
NC_035103.1	4713776	.	C	T	.	.	MAF_INRAE=17.722;MAF_USDA=9.146
NC_035103.1	4713808	.	T	C	.	.	MAF_INRAE=17.722;MAF_USDA=12.5
NC_035103.1	4713820	.	G	A	.	.	MAF_USDA=6.098
NC_035103.1	4713872	.	C	A	.	.	MAF_INRAE=18.354;MAF_USDA=8.333
NC_035103.1	4713901	.	C	G	.	.	MAF_INRAE=17.722;MAF_USDA=15.833
NC_035103.1	4714009	.	G	A	.	.	MAF_INRAE=41.772;MAF_USDA=46.429
NC_035103.1	4714010	.	A	G	.	.	MAF_INRAE=19.167;MAF_USDA=7.143
NC_035103.1	4714018	.	A	T	.	.	MAF_INRAE=12.5
NC_035103.1	4714019	.	A	T	.	.	MAF_INRAE=9.167
NC_035103.1	4714022	.	A	C	.	.	MAF_INRAE=17.089
NC_035103.1	4714108	.	C	A	.	.	MAF_USDA=1.667
NC_035103.1	4714185	.	G	A	.	.	MAF_USDA=14.583
NC_035103.1	4714215	.	C	T,A	.	.	MAF_INRAE=5.696;MAF_USDA=3.448
NC_035103.1	4714235	.	G	A	.	.	MAF_USDA=2.5
NC_035103.1	4714263	.	A	C	.	.	MAF_USDA=1.667
NC_035103.1	4714264	.	C	T	.	.	MAF_USDA=3.571
NC_035103.1	4714282	.	C	A	.	.	MAF_INRAE=17.722;MAF_USDA=8.333
NC_035103.1	4714291	.	G	A	.	.	MAF_INRAE=5.0;MAF_USDA=6.557
NC_035103.1	4714364	.	G	A	.	.	MAF_INRAE=17.722;MAF_USDA=7.059
NC_035103.1	4714423	.	G	A	.	.	MAF_USDA=1.639
NC_035103.1	4714531	.	C	T	.	.	MAF_INRAE=3.797;MAF_USDA=30.328
NC_035103.1	4714547	.	C	T	.	.	MAF_USDA=5.738
NC_035103.1	4714549	.	C	T	.	.	MAF_USDA=11.765
NC_035103.1	4714742	.	C	T	.	.	MAF_USDA=2.459
NC_035103.1	4714749	.	A	C	.	.	MAF_USDA=2.941
NC_035103.1	4714763	.	G	A	.	.	MAF_USDA=1.639
NC_035103.1	4714895	.	A	C	.	.	MAF_INRAE=7.595;MAF_USDA=6.557
NC_035103.1	4714905	.	C	T	.	.	MAF_INRAE=7.595;MAF_USDA=5.738
NC_035103.1	4714952	.	T	A	.	.	MAF_INRAE=43.038;MAF_USDA=45.294
NC_035103.1	4714953	.	A	T	.	.	MAF_USDA=2.459
NC_035103.1	4714958	.	A	C	.	.	MAF_INRAE=35.443;MAF_USDA=25.294
NC_035103.1	4715095	.	A	T	.	.	MAF_USDA=1.639
NC_035103.1	4715137	.	A	C	.	.	MAF_USDA=4.918
NC_035103.1	4715238	.	C	A	.	.	MAF_INRAE=42.405;MAF_USDA=37.059
NC_035103.1	4715242	.	G	A	.	.	MAF_INRAE=5.0;MAF_USDA=8.197
NC_035103.1	4715248	.	T	C	.	.	MAF_INRAE=7.595;MAF_USDA=6.557
NC_035103.1	4715257	.	A	G	.	.	MAF_INRAE=3.797;MAF_USDA=28.689
NC_035103.1	4715275	.	G	C	.	.	MAF_INRAE=5.0;MAF_USDA=4.167
NC_035103.1	4715277	.	A	T	.	.	MAF_INRAE=5.0;MAF_USDA=4.167
NC_035103.1	4715282	.	G	A	.	.	MAF_INRAE=18.354;MAF_USDA=11.176
NC_035103.1	4715325	.	T	A	.	.	MAF_USDA=8.333
NC_035103.1	4715326	.	C	A	.	.	MAF_USDA=8.333
NC_035103.1	4715440	.	G	A	.	.	MAF_USDA=4.118
NC_035103.1	4715508	.	T	C	.	.	MAF_USDA=4.918
NC_035103.1	4715533	.	C	T	.	.	MAF_INRAE=17.722;MAF_USDA=14.118
NC_035103.1	4715587	.	A	G	.	.	MAF_USDA=5.738
NC_035103.1	4715589	.	G	A	.	.	MAF_INRAE=17.722;MAF_USDA=7.059
NC_035103.1	4715612	.	G	A	.	.	MAF_USDA=2.941
NC_035103.1	4716252	.	T	C	.	.	MAF_USDA=19.565
NC_035103.1	4716334	.	A	T	.	.	MAF_USDA=1.639
NC_035103.1	4716488	.	G	T	.	.	MAF_INRAE=43.671;MAF_USDA=35.294
NC_035103.1	4716503	.	C	T	.	.	MAF_INRAE=5.263;MAF_USDA=1.176
NC_035103.1	4716560	.	G	A	.	.	MAF_INRAE=5.263;MAF_USDA=1.19
NC_035103.1	4716604	.	G	A	.	.	MAF_USDA=3.279
NC_035103.1	4716630	.	C	T	.	.	MAF_USDA=6.25
NC_035103.1	4716639	.	C	T	.	.	MAF_USDA=4.167
NC_035103.1	4716650	.	C	T	.	.	MAF_USDA=4.167
NC_035103.1	4716655	.	A	G	.	.	MAF_USDA=20.833
NC_035103.1	4716849	.	C	A	.	.	MAF_USDA=1.639
NC_035103.1	4717023	.	A	G	.	.	MAF_INRAE=42.405;MAF_USDA=37.647
NC_035103.1	4717104	.	A	T	.	.	MAF_USDA=3.279
NC_035103.1	4717150	.	C	T	.	.	MAF_INRAE=5.263;MAF_USDA=1.176
NC_035103.1	4717153	.	A	C	.	.	MAF_USDA=1.765
NC_035103.1	4717176	.	T	A	.	.	MAF_USDA=1.639
NC_035103.1	4717208	.	A	G	.	.	MAF_USDA=3.279
NC_035103.1	4717398	.	C	A	.	.	MAF_INRAE=7.595;MAF_USDA=7.377
NC_035103.1	4717608	.	T	C	.	.	MAF_INRAE=43.038;MAF_USDA=50.0
NC_035103.1	4717700	.	A	C	.	.	MAF_INRAE=7.595;MAF_USDA=6.557
NC_035103.1	4717711	.	C	A	.	.	MAF_USDA=1.639
NC_035103.1	4717728	.	C	T	.	.	MAF_USDA=8.333
NC_035103.1	4717773	.	G	T	.	.	MAF_USDA=2.459
NC_035103.1	4717882	.	A	C	.	.	MAF_INRAE=43.038;MAF_USDA=34.118
NC_035103.1	4718026	.	G	A	.	.	MAF_INRAE=17.722;MAF_USDA=11.176
NC_035103.1	4718114	.	T	G	.	.	MAF_INRAE=43.038;MAF_USDA=49.412
NC_035103.1	4718129	.	A	T	.	.	MAF_USDA=1.639
NC_035103.1	4718142	.	G	T	.	.	MAF_USDA=1.639
NC_035103.1	4718146	.	A	G	.	.	MAF_INRAE=7.595;MAF_USDA=11.176
NC_035103.1	4718184	.	T	C	.	.	MAF_INRAE=10.127;MAF_USDA=10.656
NC_035103.1	4718185	.	C	A	.	.	MAF_USDA=5.882
NC_035103.1	4718186	.	A	T	.	.	MAF_USDA=5.882
NC_035103.1	4718301	.	G	C	.	.	MAF_USDA=4.098
NC_035103.1	4718343	.	C	T	.	.	MAF_USDA=1.639
NC_035103.1	4718614	.	A	C	.	.	MAF_INRAE=17.722;MAF_USDA=7.059
NC_035103.1	4718973	.	G	A	.	.	MAF_INRAE=18.987;MAF_USDA=3.529
NC_035103.1	4719190	.	C	T	.	.	MAF_USDA=5.882
NC_035103.1	4719191	.	G	A	.	.	MAF_USDA=5.882
NC_035103.1	4719261	.	T	G	.	.	MAF_INRAE=43.038;MAF_USDA=34.118
NC_035103.1	4719287	.	A	C	.	.	MAF_INRAE=1.667;MAF_USDA=10.0
NC_035103.1	4719294	.	A	T	.	.	MAF_USDA=3.279
NC_035103.1	4719383	.	T	C	.	.	MAF_INRAE=3.797;MAF_USDA=25.41
NC_035103.1	4719390	.	G	T	.	.	MAF_USDA=18.033
NC_035103.1	4719474	.	C	A	.	.	MAF_INRAE=7.595;MAF_USDA=7.377
NC_035103.1	4719492	.	C	T	.	.	MAF_INRAE=34.81;MAF_USDA=24.706
NC_035103.1	4719583	.	G	A	.	.	MAF_USDA=1.639
NC_035103.1	4719590	.	T	A	.	.	MAF_USDA=1.765
NC_035103.1	4719713	.	G	T	.	.	MAF_INRAE=17.089;MAF_USDA=7.059
NC_035103.1	4719750	.	C	T	.	.	MAF_INRAE=7.595;MAF_USDA=7.377
NC_035103.1	4719814	.	T	C	.	.	MAF_INRAE=5.263
NC_035103.1	4719865	.	C	T	.	.	MAF_USDA=4.098
NC_035103.1	4719905	.	G	A	.	.	MAF_INRAE=15.789;MAF_USDA=10.843
NC_035103.1	4719940	.	T	G	.	.	MAF_USDA=1.639
NC_035103.1	4719949	.	C	G	.	.	MAF_INRAE=7.595;MAF_USDA=7.377
NC_035103.1	4719990	.	A	G	.	.	MAF_USDA=4.918
NC_035103.1	4720076	.	G	C	.	.	MAF_USDA=4.762
NC_035103.1	4720108	.	A	G	.	.	MAF_INRAE=43.038;MAF_USDA=32.353
NC_035103.1	4720142	.	C	T	.	.	MAF_USDA=1.639
NC_035103.1	4720243	.	G	A	.	.	MAF_USDA=5.882
NC_035103.1	4720248	.	C	T	.	.	MAF_USDA=2.459
NC_035103.1	4720297	.	C	A	.	.	MAF_INRAE=13.333;MAF_USDA=7.059
NC_035103.1	4720480	.	A	T	.	.	MAF_INRAE=13.924
NC_035103.1	4720544	.	T	C	.	.	MAF_INRAE=11.392;MAF_USDA=7.647
NC_035103.1	4720660	.	A	T	.	.	MAF_USDA=1.639
NC_035103.1	4720831	.	T	C	.	.	MAF_USDA=15.833
NC_035103.1	4720870	.	C	T	.	.	MAF_USDA=13.115
NC_035103.1	4720876	.	T	C	.	.	MAF_USDA=27.083
NC_035103.1	4720957	.	G	A	.	.	MAF_USDA=5.882
NC_035103.1	4720968	.	C	T	.	.	MAF_USDA=12.295
NC_035103.1	4721008	.	G	A	.	.	MAF_USDA=1.639
NC_035103.1	4721061	.	C	T	.	.	MAF_INRAE=7.595;MAF_USDA=8.197
NC_035103.1	4721269	.	T	A	.	.	MAF_USDA=5.882
NC_035103.1	4721337	.	T	C	.	.	MAF_INRAE=35.443;MAF_USDA=21.765
NC_035103.1	4721374	.	T	C	.	.	MAF_INRAE=1.667;MAF_USDA=12.5
NC_035103.1	4721398	.	T	G	.	.	MAF_INRAE=43.038;MAF_USDA=35.294
NC_035103.1	4721435	.	G	C	.	.	MAF_INRAE=7.595;MAF_USDA=13.934
NC_035103.1	4721519	.	C	A	.	.	MAF_USDA=1.639
NC_035103.1	4721825	.	C	A	.	.	MAF_USDA=6.471
NC_035103.1	4721847	.	G	A	.	.	MAF_USDA=1.639
NC_035103.1	4721951	.	T	G	.	.	MAF_INRAE=35.443;MAF_USDA=21.176
NC_035103.1	4722037	.	T	C	.	.	MAF_INRAE=43.038;MAF_USDA=34.706
NC_035103.1	4722060	.	G	T	.	.	MAF_USDA=4.118
NC_035103.1	4722097	.	T	G	.	.	MAF_USDA=1.639
NC_035103.1	4722113	.	G	A	.	.	MAF_USDA=5.882
NC_035103.1	4722187	.	C	T	.	.	MAF_USDA=1.667
NC_035103.1	4722205	.	G	T	.	.	MAF_USDA=1.639
NC_035103.1	4722223	.	C	A	.	.	MAF_USDA=15.882
NC_035103.1	4722271	.	A	C	.	.	MAF_USDA=3.279
NC_035103.1	4722274	.	A	C	.	.	MAF_USDA=4.118
NC_035103.1	4722307	.	G	T	.	.	MAF_INRAE=10.127;MAF_USDA=9.836
NC_035103.1	4722327	.	G	T	.	.	MAF_INRAE=5.696;MAF_USDA=3.279
NC_035103.1	4722328	.	A	T	.	.	MAF_INRAE=2.5;MAF_USDA=3.279
NC_035103.1	4722368	.	G	C	.	.	MAF_USDA=1.639
NC_035103.1	4722432	.	G	A	.	.	MAF_INRAE=35.443;MAF_USDA=22.353
NC_035103.1	4722436	.	C	A	.	.	MAF_INRAE=33.333;MAF_USDA=30.0
NC_035103.1	4722452	.	G	T	.	.	MAF_INRAE=35.443;MAF_USDA=30.0
NC_035103.1	4722484	.	C	T	.	.	MAF_INRAE=5.696
NC_035103.1	4722552	.	T	A	.	.	MAF_USDA=1.639
NC_035103.1	4722554	.	G	A	.	.	MAF_USDA=2.459
NC_035103.1	4722562	.	C	T	.	.	MAF_USDA=2.459
NC_035103.1	4722645	.	G	C	.	.	MAF_INRAE=34.177;MAF_USDA=27.059
NC_035103.1	4722681	.	C	T	.	.	MAF_INRAE=17.089;MAF_USDA=14.583
NC_035103.1	4722691	.	C	G	.	.	MAF_INRAE=17.722;MAF_USDA=12.941
NC_035103.1	4722728	.	C	T	.	.	MAF_INRAE=6.667
NC_035103.1	4722729	.	G	A	.	.	MAF_INRAE=2.632;MAF_USDA=1.176
NC_035103.1	4722735	.	A	G	.	.	MAF_INRAE=6.667
NC_035103.1	4722952	.	T	C	.	.	MAF_INRAE=7.595;MAF_USDA=5.833
NC_035103.1	4722956	.	G	T	.	.	MAF_USDA=1.786
NC_035103.1	4722984	.	G	T	.	.	MAF_USDA=3.333
NC_035103.1	4723031	.	A	G	.	.	MAF_USDA=2.5
NC_035103.1	4723033	.	C	T	.	.	MAF_USDA=4.167
NC_035103.1	4723071	.	T	G	.	.	MAF_INRAE=34.177;MAF_USDA=26.19
NC_035103.1	4723091	.	C	T	.	.	MAF_USDA=2.5
NC_035103.1	4723172	.	G	A	.	.	MAF_INRAE=34.81;MAF_USDA=23.729
NC_035103.1	4723174	.	G	A	.	.	MAF_INRAE=32.5;MAF_USDA=23.729
NC_035103.1	4723176	.	G	A	.	.	MAF_INRAE=32.5;MAF_USDA=23.729
NC_035103.1	4723274	.	G	T	.	.	MAF_INRAE=7.595;MAF_USDA=7.377
NC_035103.1	4723344	.	A	G	.	.	MAF_USDA=4.118
NC_035103.1	4723367	.	A	T	.	.	MAF_USDA=2.459
NC_035103.1	4723395	.	G	T	.	.	MAF_USDA=1.639
NC_035103.1	4723494	.	G	A	.	.	MAF_USDA=4.118
NC_035103.1	4723502	.	G	T	.	.	MAF_USDA=1.639
NC_035103.1	4723611	.	T	G	.	.	MAF_USDA=2.459
NC_035103.1	4723659	.	A	T	.	.	MAF_USDA=1.639
NC_035103.1	4723690	.	A	C	.	.	MAF_USDA=2.459
NC_035103.1	4723693	.	C	T	.	.	MAF_USDA=3.279
NC_035103.1	4723710	.	T	A	.	.	MAF_INRAE=1.667;MAF_USDA=12.5
NC_035103.1	4723735	.	G	A	.	.	MAF_INRAE=3.797;MAF_USDA=2.459
NC_035103.1	4723742	.	C	A	.	.	MAF_USDA=2.459
NC_035103.1	4723769	.	C	T	.	.	MAF_USDA=1.639
NC_035103.1	4723771	.	C	T	.	.	MAF_USDA=3.279
NC_035103.1	4723881	.	A	G	.	.	MAF_INRAE=42.405;MAF_USDA=34.118
NC_035103.1	4724040	.	A	G	.	.	MAF_INRAE=17.722;MAF_USDA=12.5
NC_035103.1	4724102	.	A	T	.	.	MAF_INRAE=35.443;MAF_USDA=29.412
NC_035103.1	4724115	.	T	C	.	.	MAF_USDA=4.118
NC_035103.1	4724188	.	C	A	.	.	MAF_USDA=4.098
NC_035103.1	4724193	.	G	T	.	.	MAF_USDA=2.459
NC_035103.1	4724315	.	A	T	.	.	MAF_USDA=2.459
NC_035103.1	4724341	.	A	G	.	.	MAF_USDA=2.459
NC_035103.1	4724459	.	G	T	.	.	MAF_USDA=2.5
NC_035103.1	4724494	.	A	G	.	.	MAF_INRAE=17.722;MAF_USDA=7.143
NC_035103.1	4724546	.	C	T	.	.	MAF_INRAE=5.263
NC_035103.1	4724566	.	A	G	.	.	MAF_INRAE=6.962;MAF_USDA=5.833
NC_035103.1	4724574	.	A	C	.	.	MAF_USDA=1.667
NC_035103.1	4724612	.	A	G	.	.	MAF_USDA=4.118
NC_035103.1	4724653	.	A	T	.	.	MAF_USDA=3.279
NC_035103.1	4724705	.	A	G	.	.	MAF_USDA=4.706
NC_035103.1	4724732	.	C	T	.	.	MAF_USDA=1.639
NC_035103.1	4724760	.	A	C	.	.	MAF_USDA=4.118
NC_035103.1	4724849	.	A	G	.	.	MAF_INRAE=9.167;MAF_USDA=20.833
NC_035103.1	4724872	.	G	C	.	.	MAF_USDA=22.917
NC_035103.1	4724899	.	A	G	.	.	MAF_USDA=4.167
NC_035103.1	4724900	.	A	T	.	.	MAF_USDA=4.167
NC_035103.1	4725021	.	T	A	.	.	MAF_INRAE=32.278;MAF_USDA=18.75
NC_035103.1	4725137	.	G	A	.	.	MAF_USDA=4.167
NC_035103.1	4725301	.	A	C	.	.	MAF_INRAE=32.5;MAF_USDA=18.75
NC_035103.1	4725318	.	T	G	.	.	MAF_INRAE=1.667;MAF_USDA=10.417
NC_035103.1	4725401	.	C	T	.	.	MAF_USDA=3.279
NC_035103.1	4725425	.	T	C	.	.	MAF_USDA=2.459
NC_035103.1	4725495	.	A	G	.	.	MAF_USDA=3.279
NC_035103.1	4725503	.	A	T	.	.	MAF_INRAE=18.354;MAF_USDA=7.059
NC_035103.1	4725524	.	A	C	.	.	MAF_USDA=2.459
NC_035103.1	4725533	.	C	A	.	.	MAF_USDA=8.333
NC_035103.1	4725724	.	C	A	.	.	MAF_USDA=1.639
NC_035103.1	4725728	.	T	A	.	.	MAF_USDA=19.672
NC_035103.1	4725740	.	C	T	.	.	MAF_USDA=1.639
NC_035103.1	4725784	.	A	C	.	.	MAF_USDA=2.459
NC_035103.1	4725873	.	A	C	.	.	MAF_USDA=5.294
NC_035103.1	4725880	.	A	C	.	.	MAF_INRAE=34.81;MAF_USDA=32.353
NC_035103.1	4725882	.	G	T	.	.	MAF_INRAE=37.5;MAF_USDA=36.471
NC_035103.1	4725970	.	C	T	.	.	MAF_USDA=3.529
NC_035103.1	4725972	.	C	A	.	.	MAF_INRAE=3.797;MAF_USDA=7.377
NC_035103.1	4726013	.	T	G	.	.	MAF_USDA=13.529
NC_035103.1	4726242	.	A	G	.	.	MAF_INRAE=42.405;MAF_USDA=47.059
NC_035103.1	4726346	.	T	G	.	.	MAF_USDA=1.639
NC_035103.1	4726348	.	A	C	.	.	MAF_USDA=1.639
NC_035103.1	4726361	.	C	T	.	.	MAF_INRAE=10.127;MAF_USDA=9.836
NC_035103.1	4726389	.	C	T	.	.	MAF_USDA=1.639
NC_035103.1	4726466	.	G	T	.	.	MAF_USDA=1.639
NC_035103.1	4726468	.	C	A	.	.	MAF_INRAE=13.924
NC_035103.1	4726551	.	C	G	.	.	MAF_INRAE=36.076;MAF_USDA=28.824
NC_035103.1	4726585	.	G	T	.	.	MAF_INRAE=35.443;MAF_USDA=21.176
NC_035103.1	4726656	.	C	T	.	.	MAF_USDA=3.279
NC_035103.1	4726745	.	C	A	.	.	MAF_INRAE=7.595;MAF_USDA=5.738
NC_035103.1	4726760	.	A	T	.	.	MAF_USDA=1.639
NC_035103.1	4726796	.	T	G	.	.	MAF_USDA=8.197
NC_035103.1	4726808	.	G	A	.	.	MAF_INRAE=6.962;MAF_USDA=5.738
NC_035103.1	4726810	.	C	A	.	.	MAF_USDA=3.279
NC_035103.1	4726820	.	T	G	.	.	MAF_USDA=3.279
NC_035103.1	4726888	.	A	T	.	.	MAF_USDA=1.639
NC_035103.1	4727153	.	A	C	.	.	MAF_INRAE=7.595;MAF_USDA=7.5
NC_035103.1	4727170	.	T	C	.	.	MAF_INRAE=7.595;MAF_USDA=5.738
NC_035103.1	4727280	.	G	T	.	.	MAF_USDA=1.639
NC_035103.1	4727305	.	C	T	.	.	MAF_USDA=1.639
NC_035103.1	4727339	.	G	A	.	.	MAF_INRAE=10.127;MAF_USDA=9.836
NC_035103.1	4727389	.	C	T	.	.	MAF_USDA=2.459
NC_035103.1	4727417	.	G	A	.	.	MAF_USDA=2.459
NC_035103.1	4727421	.	A	G	.	.	MAF_INRAE=41.772;MAF_USDA=35.294
NC_035103.1	4727436	.	T	C	.	.	MAF_INRAE=7.595;MAF_USDA=6.557
NC_035103.1	4727478	.	A	T	.	.	MAF_INRAE=17.722;MAF_USDA=14.118
NC_035103.1	4727516	.	C	A	.	.	MAF_INRAE=12.025;MAF_USDA=2.083
NC_035103.1	4727521	.	C	T	.	.	MAF_INRAE=10.127;MAF_USDA=10.656
NC_035103.1	4727592	.	T	G	.	.	MAF_USDA=2.459
NC_035103.1	4727643	.	A	G	.	.	MAF_USDA=5.294
NC_035103.1	4727780	.	C	T	.	.	MAF_INRAE=17.722;MAF_USDA=5.294
NC_035103.1	4727899	.	G	A	.	.	MAF_USDA=1.639
NC_035103.1	4727918	.	G	T	.	.	MAF_INRAE=17.722;MAF_USDA=8.824
NC_035103.1	4727922	.	G	T	.	.	MAF_INRAE=37.5;MAF_USDA=34.706
NC_035103.1	4727975	.	T	G	.	.	MAF_INRAE=42.405;MAF_USDA=32.353
NC_035103.1	4728023	.	T	C	.	.	MAF_INRAE=43.038;MAF_USDA=31.765
NC_035103.1	4728034	.	G	A	.	.	MAF_USDA=4.706
NC_035103.1	4728077	.	C	T	.	.	MAF_INRAE=13.333
NC_035103.1	4728078	.	T	C	.	.	MAF_USDA=12.5
NC_035103.1	4728080	.	C	G	.	.	MAF_INRAE=13.333
NC_035103.1	4728088	.	G	T	.	.	MAF_INRAE=17.722;MAF_USDA=18.235
NC_035103.1	4728208	.	A	G	.	.	MAF_INRAE=25.949;MAF_USDA=30.0
NC_035103.1	4728254	.	A	T	.	.	MAF_USDA=3.279
NC_035103.1	4728293	.	G	A	.	.	MAF_USDA=5.738
NC_035103.1	4728355	.	G	A	.	.	MAF_USDA=4.118
NC_035103.1	4728363	.	C	T	.	.	MAF_USDA=4.118
NC_035103.1	4728407	.	T	C	.	.	MAF_INRAE=10.127;MAF_USDA=7.377
NC_035103.1	4728484	.	T	C	.	.	MAF_USDA=4.918
NC_035103.1	4728509	.	T	C	.	.	MAF_INRAE=7.595;MAF_USDA=8.824
NC_035103.1	4728565	.	T	A	.	.	MAF_USDA=1.639
NC_035103.1	4728569	.	A	T	.	.	MAF_INRAE=11.392;MAF_USDA=17.647
NC_035103.1	4728599	.	G	T	.	.	MAF_USDA=1.639
NC_035103.1	4728611	.	G	A	.	.	MAF_USDA=2.459
NC_035103.1	4728666	.	G	T	.	.	MAF_USDA=1.639
NC_035103.1	4728734	.	A	T	.	.	MAF_USDA=1.639
NC_035103.1	4728829	.	C	T	.	.	MAF_INRAE=7.595;MAF_USDA=8.235
NC_035103.1	4728981	.	T	C	.	.	MAF_USDA=1.639
NC_035103.1	4729002	.	T	C	.	.	MAF_USDA=2.459
NC_035103.1	4729039	.	T	A	.	.	MAF_USDA=4.118
NC_035103.1	4729088	.	G	T	.	.	MAF_USDA=2.459
NC_035103.1	4729179	.	C	T	.	.	MAF_INRAE=7.595;MAF_USDA=12.353
NC_035103.1	4729180	.	G	T	.	.	MAF_INRAE=5.0;MAF_USDA=11.765
NC_035103.1	4729198	.	T	A	.	.	MAF_USDA=4.098
NC_035103.1	4729202	.	A	G	.	.	MAF_USDA=2.459
NC_035103.1	4729259	.	A	G	.	.	MAF_INRAE=47.368;MAF_USDA=39.344
NC_035103.1	4729317	.	G	A	.	.	MAF_INRAE=4.43;MAF_USDA=27.869
NC_035103.1	4729450	.	G	A	.	.	MAF_USDA=10.417
NC_035103.1	4729454	.	C	T	.	.	MAF_USDA=2.941
NC_035103.1	4729480	.	T	A	.	.	MAF_USDA=4.918
NC_035103.1	4729523	.	G	C	.	.	MAF_USDA=4.918
NC_035103.1	4729528	.	C	G	.	.	MAF_USDA=1.639
NC_035103.1	4729564	.	G	T	.	.	MAF_USDA=8.824
NC_035103.1	4729664	.	C	T	.	.	MAF_USDA=4.098
NC_035103.1	4729699	.	C	A	.	.	MAF_USDA=10.417
NC_035103.1	4729759	.	C	A	.	.	MAF_INRAE=7.595;MAF_USDA=9.412
NC_035103.1	4729777	.	A	G	.	.	MAF_INRAE=43.038;MAF_USDA=47.647
NC_035103.1	4729821	.	C	G	.	.	MAF_USDA=1.639
NC_035103.1	4729874	.	T	C	.	.	MAF_INRAE=43.038;MAF_USDA=35.882
NC_035103.1	4729877	.	A	G	.	.	MAF_USDA=1.639
NC_035103.1	4729938	.	G	T	.	.	MAF_USDA=1.639
NC_035103.1	4729985	.	G	A	.	.	MAF_INRAE=5.263
NC_035103.1	4730209	.	C	T	.	.	MAF_INRAE=6.962
NC_035103.1	4730263	.	C	A	.	.	MAF_INRAE=17.722;MAF_USDA=7.059
NC_035103.1	4730320	.	G	T	.	.	MAF_INRAE=7.595;MAF_USDA=5.738
NC_035103.1	4730327	.	C	T	.	.	MAF_USDA=4.918
NC_035103.1	4730333	.	C	T	.	.	MAF_USDA=2.459
NC_035103.1	4730481	.	T	C	.	.	MAF_USDA=5.738
NC_035103.1	4730577	.	T	C	.	.	MAF_INRAE=7.595;MAF_USDA=5.738
NC_035103.1	4730721	.	A	G	.	.	MAF_INRAE=1.667;MAF_USDA=12.5
NC_035103.1	4730794	.	G	T	.	.	MAF_USDA=2.459
NC_035103.1	4730800	.	G	C	.	.	MAF_USDA=9.016
NC_035103.1	4730817	.	G	A	.	.	MAF_INRAE=1.667;MAF_USDA=12.5
NC_035103.1	4730956	.	C	T	.	.	MAF_USDA=1.639
NC_035103.1	4731057	.	A	T	.	.	MAF_INRAE=43.038;MAF_USDA=35.882
NC_035103.1	4731158	.	C	T	.	.	MAF_USDA=2.459
NC_035103.1	4731163	.	A	T	.	.	MAF_INRAE=6.962;MAF_USDA=3.333
NC_035103.1	4731277	.	A	G	.	.	MAF_INRAE=18.354;MAF_USDA=8.235
NC_035103.1	4731292	.	C	T	.	.	MAF_INRAE=5.263
NC_035103.1	4731324	.	C	G	.	.	MAF_INRAE=24.684;MAF_USDA=21.765
NC_035103.1	4731330	.	A	C	.	.	MAF_INRAE=5.263;MAF_USDA=1.176
NC_035103.1	4731335	.	C	T	.	.	MAF_USDA=4.918
NC_035103.1	4731352	.	G	C	.	.	MAF_INRAE=5.263;MAF_USDA=1.176
NC_035103.1	4731445	.	A	C	.	.	MAF_USDA=6.557
NC_035103.1	4731485	.	T	A	.	.	MAF_USDA=2.459
NC_035103.1	4731654	.	A	G	.	.	MAF_USDA=2.459
NC_035103.1	4731676	.	G	A	.	.	MAF_INRAE=10.127;MAF_USDA=9.836
NC_035103.1	4731722	.	G	T	.	.	MAF_INRAE=17.722;MAF_USDA=8.824
NC_035103.1	4731809	.	G	A	.	.	MAF_INRAE=6.962;MAF_USDA=3.279
NC_035103.1	4731927	.	T	G	.	.	MAF_USDA=1.639
NC_035103.1	4732042	.	G	C	.	.	MAF_INRAE=26.667;MAF_USDA=7.059
NC_035103.1	4732048	.	G	A	.	.	MAF_INRAE=17.089;MAF_USDA=16.471
NC_035103.1	4732102	.	C	A	.	.	MAF_USDA=2.459
NC_035103.1	4732193	.	C	T	.	.	MAF_USDA=1.639
NC_035103.1	4732194	.	G	A	.	.	MAF_INRAE=5.263
NC_035103.1	4732260	.	A	T	.	.	MAF_INRAE=15.823;MAF_USDA=12.295
NC_035103.1	4732268	.	A	T	.	.	MAF_INRAE=15.823;MAF_USDA=12.295
NC_035103.1	4732359	.	A	G	.	.	MAF_USDA=3.279
NC_035103.1	4732412	.	C	G	.	.	MAF_USDA=4.098
NC_035103.1	4732449	.	G	T	.	.	MAF_INRAE=40.506;MAF_USDA=32.353
NC_035103.1	4732548	.	C	T	.	.	MAF_USDA=3.279
NC_035103.1	4732589	.	G	A	.	.	MAF_USDA=1.639
NC_035103.1	4732590	.	A	G	.	.	MAF_INRAE=24.684;MAF_USDA=18.235
NC_035103.1	4732639	.	G	C	.	.	MAF_INRAE=5.263
NC_035103.1	4732688	.	C	T	.	.	MAF_INRAE=45.57;MAF_USDA=31.176
NC_035103.1	4732737	.	A	G	.	.	MAF_INRAE=23.418;MAF_USDA=17.647
NC_035103.1	4732948	.	G	A	.	.	MAF_INRAE=46.203;MAF_USDA=32.941
NC_035103.1	4733009	.	T	A	.	.	MAF_USDA=1.639
NC_035103.1	4733079	.	T	A	.	.	MAF_USDA=1.639
NC_035103.1	4733159	.	G	A	.	.	MAF_USDA=17.059
NC_035103.1	4733188	.	T	A	.	.	MAF_USDA=2.459
NC_035103.1	4733224	.	A	C	.	.	MAF_INRAE=24.684;MAF_USDA=17.647
NC_035103.1	4733388	.	C	G	.	.	MAF_INRAE=24.051;MAF_USDA=17.647
NC_035103.1	4733553	.	A	G	.	.	MAF_USDA=1.639
NC_035103.1	4733576	.	T	G	.	.	MAF_USDA=1.639
NC_035103.1	4733613	.	C	T	.	.	MAF_USDA=1.639
NC_035103.1	4733638	.	C	G	.	.	MAF_USDA=4.098
NC_035103.1	4733721	.	A	T	.	.	MAF_USDA=1.639
NC_035103.1	4733723	.	A	T	.	.	MAF_USDA=2.459
NC_035103.1	4733755	.	T	C	.	.	MAF_USDA=1.639
NC_035103.1	4733851	.	A	G	.	.	MAF_INRAE=17.089;MAF_USDA=5.294
NC_035103.1	4733908	.	C	T	.	.	MAF_INRAE=15.823;MAF_USDA=31.176
NC_035103.1	4733911	.	C	T	.	.	MAF_USDA=2.459
NC_035103.1	4734064	.	G	T	.	.	MAF_USDA=2.459
NC_035103.1	4734110	.	T	C	.	.	MAF_USDA=1.639
NC_035103.1	4734117	.	T	A	.	.	MAF_INRAE=17.722;MAF_USDA=2.459
NC_035103.1	4734151	.	C	T	.	.	MAF_INRAE=15.823;MAF_USDA=40.833
NC_035103.1	4734162	.	T	C	.	.	MAF_INRAE=36.667;MAF_USDA=47.619
NC_035103.1	4734268	.	C	A	.	.	MAF_INRAE=17.722;MAF_USDA=5.294
NC_035103.1	4734370	.	T	G	.	.	MAF_INRAE=15.19;MAF_USDA=42.623
NC_035103.1	4734416	.	C	G	.	.	MAF_USDA=3.279
NC_035103.1	4734427	.	T	A	.	.	MAF_INRAE=15.823;MAF_USDA=38.525
NC_035103.1	4734490	.	T	C	.	.	MAF_INRAE=15.823;MAF_USDA=18.852
NC_035103.1	4734575	.	T	C	.	.	MAF_USDA=6.557
NC_035103.1	4734581	.	G	T	.	.	MAF_INRAE=6.962;MAF_USDA=7.059
NC_035103.1	4734592	.	A	C	.	.	MAF_USDA=2.459
NC_035103.1	4734593	.	T	C	.	.	MAF_USDA=2.459
NC_035103.1	4734609	.	G	T	.	.	MAF_USDA=2.459
NC_035103.1	4734667	.	A	G	.	.	MAF_INRAE=6.962;MAF_USDA=11.765
NC_035103.1	4734730	.	T	A	.	.	MAF_INRAE=6.962;MAF_USDA=4.098
NC_035103.1	4734752	.	G	T	.	.	MAF_USDA=1.639
NC_035103.1	4734776	.	A	T	.	.	MAF_INRAE=40.506;MAF_USDA=27.059
NC_035103.1	4734801	.	C	A	.	.	MAF_USDA=2.459
NC_035103.1	4734808	.	T	C	.	.	MAF_USDA=3.279
NC_035103.1	4734847	.	C	A	.	.	MAF_INRAE=17.722;MAF_USDA=5.294
NC_035103.1	4734881	.	T	G	.	.	MAF_INRAE=40.506;MAF_USDA=47.647
NC_035103.1	4734946	.	C	T	.	.	MAF_USDA=5.294
NC_035103.1	4734972	.	G	A	.	.	MAF_INRAE=47.468;MAF_USDA=31.765
NC_035103.1	4735047	.	T	C	.	.	MAF_USDA=2.459
NC_035103.1	4735048	.	T	C	.	.	MAF_USDA=4.118
NC_035103.1	4735267	.	A	T	.	.	MAF_INRAE=5.263
NC_035103.1	4735275	.	C	A	.	.	MAF_INRAE=17.089;MAF_USDA=5.294
NC_035103.1	4735313	.	G	T	.	.	MAF_USDA=2.459
NC_035103.1	4735341	.	C	A	.	.	MAF_INRAE=18.354
NC_035103.1	4735471	.	A	G	.	.	MAF_USDA=14.754
NC_035103.1	4735479	.	C	G	.	.	MAF_USDA=3.529
NC_035103.1	4735672	.	T	C	.	.	MAF_USDA=2.941
NC_035103.1	4735808	.	C	G	.	.	MAF_USDA=8.333
NC_035103.1	4735812	.	T	C	.	.	MAF_INRAE=6.962;MAF_USDA=31.765
NC_035103.1	4735954	.	C	G	.	.	MAF_INRAE=4.167
NC_035103.1	4735975	.	T	G	.	.	MAF_USDA=6.471
NC_035103.1	4735992	.	A	C	.	.	MAF_INRAE=41.139;MAF_USDA=49.412
NC_035103.1	4736011	.	G	A	.	.	MAF_USDA=4.918
NC_035103.1	4736064	.	G	A	.	.	MAF_INRAE=6.962;MAF_USDA=3.279
NC_035103.1	4736098	.	C	T	.	.	MAF_USDA=1.639
NC_035103.1	4736159	.	A	C	.	.	MAF_INRAE=40.506;MAF_USDA=49.412
NC_035103.1	4736196	.	G	T	.	.	MAF_USDA=1.639
NC_035103.1	4736253	.	T	A	.	.	MAF_INRAE=10.127;MAF_USDA=41.803
NC_035103.1	4736371	.	T	C	.	.	MAF_INRAE=15.823;MAF_USDA=33.529
NC_035103.1	4736376	.	C	T	.	.	MAF_INRAE=6.962;MAF_USDA=3.279
NC_035103.1	4736382	.	T	C	.	.	MAF_USDA=19.672
NC_035103.1	4736387	.	C	A	.	.	MAF_USDA=18.824
NC_035103.1	4736398	.	T	C	.	.	MAF_USDA=5.738
NC_035103.1	4736400	.	T	A	.	.	MAF_USDA=2.459
NC_035103.1	4736402	.	T	C	.	.	MAF_USDA=2.459
NC_035103.1	4736411	.	T	C	.	.	MAF_USDA=2.459
NC_035103.1	4736425	.	C	T	.	.	MAF_INRAE=17.722;MAF_USDA=5.294
NC_035103.1	4736428	.	A	G	.	.	MAF_INRAE=15.823;MAF_USDA=32.353
NC_035103.1	4736430	.	A	C	.	.	MAF_USDA=13.115
NC_035103.1	4736524	.	T	C	.	.	MAF_USDA=2.459
NC_035103.1	4736546	.	C	T	.	.	MAF_USDA=1.639
NC_035103.1	4736585	.	T	G	.	.	MAF_INRAE=40.506;MAF_USDA=48.235
NC_035103.1	4736607	.	C	A	.	.	MAF_INRAE=17.722;MAF_USDA=4.706
NC_035103.1	4736653	.	A	T	.	.	MAF_USDA=2.459
NC_035103.1	4736741	.	C	T	.	.	MAF_USDA=2.459
NC_035103.1	4736798	.	G	A	.	.	MAF_INRAE=16.456;MAF_USDA=20.0
NC_035103.1	4736811	.	A	G	.	.	MAF_USDA=5.294
NC_035103.1	4736835	.	A	C	.	.	MAF_INRAE=40.506;MAF_USDA=50.0
NC_035103.1	4736902	.	T	A	.	.	MAF_INRAE=15.823;MAF_USDA=19.672
NC_035103.1	4736950	.	T	C	.	.	MAF_INRAE=22.785;MAF_USDA=22.131
NC_035103.1	4737025	.	C	T	.	.	MAF_USDA=3.279
NC_035103.1	4737095	.	G	A	.	.	MAF_USDA=1.639
NC_035103.1	4737132	.	G	T	.	.	MAF_INRAE=15.823;MAF_USDA=19.672
NC_035103.1	4737188	.	G	A	.	.	MAF_USDA=4.706
NC_035103.1	4737197	.	G	A	.	.	MAF_INRAE=17.722;MAF_USDA=11.176
NC_035103.1	4737263	.	C	T	.	.	MAF_USDA=5.294
NC_035103.1	4737403	.	T	C	.	.	MAF_USDA=1.639
NC_035103.1	4737650	.	T	A	.	.	MAF_INRAE=12.5;MAF_USDA=13.934
NC_035103.1	4737674	.	C	T	.	.	MAF_USDA=16.393
NC_035103.1	4737680	.	A	G	.	.	MAF_INRAE=24.051;MAF_USDA=20.833
NC_035103.1	4737735	.	C	T	.	.	MAF_USDA=1.639
NC_035103.1	4737785	.	G	A	.	.	MAF_USDA=18.852
NC_035103.1	4737814	.	C	T	.	.	MAF_INRAE=15.789;MAF_USDA=3.279
NC_035103.1	4737976	.	C	T	.	.	MAF_INRAE=15.823;MAF_USDA=13.115
NC_035103.1	4737994	.	T	C	.	.	MAF_USDA=2.459
NC_035103.1	4738090	.	G	A	.	.	MAF_INRAE=15.19;MAF_USDA=17.213
NC_035103.1	4738103	.	C	T	.	.	MAF_INRAE=15.823;MAF_USDA=16.393
NC_035103.1	4738127	.	AT	CT,AG	.	.	MAF_INRAE=6.962;MAF_USDA=25.0
NC_035103.1	4738128	.	T	G	.	.	MAF_INRAE=33.333
NC_035103.1	4738135	.	A	G	.	.	MAF_USDA=4.706
NC_035103.1	4738155	.	C	A	.	.	MAF_INRAE=15.19;MAF_USDA=16.393
NC_035103.1	4738203	.	G	A	.	.	MAF_USDA=12.941
NC_035103.1	4738209	.	C	T	.	.	MAF_USDA=33.529
NC_035103.1	4738210	.	G	A	.	.	MAF_USDA=2.5
NC_035103.1	4738228	.	A	G	.	.	MAF_USDA=4.098
NC_035103.1	4738256	.	C	G	.	.	MAF_USDA=17.213
NC_035103.1	4738330	.	A	G	.	.	MAF_INRAE=1.667;MAF_USDA=12.5
NC_035103.1	4738346	.	G	C	.	.	MAF_USDA=2.941
NC_035103.1	4738372	.	G	A	.	.	MAF_USDA=16.471
NC_035103.1	4738409	.	C	T	.	.	MAF_USDA=2.459
NC_035103.1	4738492	.	C	T	.	.	MAF_INRAE=39.873;MAF_USDA=22.941
NC_035103.1	4738539	.	C	T	.	.	MAF_USDA=1.639
NC_035103.1	4738540	.	G	A	.	.	MAF_USDA=2.459
NC_035103.1	4738542	.	T	C	.	.	MAF_USDA=18.852
NC_035103.1	4738681	.	C	T	.	.	MAF_USDA=4.098
NC_035103.1	4738687	.	G	T	.	.	MAF_USDA=2.941
NC_035103.1	4738713	.	A	T	.	.	MAF_INRAE=6.962;MAF_USDA=15.882
NC_035103.1	4738734	.	C	T	.	.	MAF_USDA=2.459
NC_035103.1	4738995	.	A	G	.	.	MAF_USDA=19.672
NC_035103.1	4738997	.	A	C	.	.	MAF_USDA=5.294
NC_035103.1	4739089	.	G	A	.	.	MAF_USDA=6.557
NC_035103.1	4739175	.	A	G	.	.	MAF_INRAE=15.823;MAF_USDA=36.066
NC_035103.1	4739280	.	A	C	.	.	MAF_INRAE=15.19;MAF_USDA=6.557
NC_035103.1	4739309	.	G	A	.	.	MAF_USDA=2.459
NC_035103.1	4739357	.	C	T	.	.	MAF_USDA=20.492
NC_035103.1	4739383	.	A	G	.	.	MAF_USDA=49.412
NC_035103.1	4739450	.	C	A	.	.	MAF_USDA=2.459
NC_035103.1	4739561	.	T	A	.	.	MAF_INRAE=4.167
NC_035103.1	4739563	.	A	T	.	.	MAF_INRAE=15.823;MAF_USDA=4.167
NC_035103.1	4739587	.	A	T	.	.	MAF_INRAE=5.696
NC_035103.1	4739702	.	G	T	.	.	MAF_USDA=7.377
NC_035103.1	4739729	.	A	G	.	.	MAF_USDA=1.639
NC_035103.1	4739898	.	A	C	.	.	MAF_USDA=8.197
NC_035103.1	4739899	.	A	T	.	.	MAF_USDA=20.492
NC_035103.1	4739923	.	T	C	.	.	MAF_USDA=15.574
NC_035103.1	4739943	.	G	A	.	.	MAF_INRAE=1.667
NC_035103.1	4740056	.	G	T	.	.	MAF_USDA=2.459
NC_035103.1	4740102	.	T	G	.	.	MAF_USDA=3.279
NC_035103.1	4740151	.	G	T	.	.	MAF_USDA=3.279
NC_035103.1	4740156	.	T	C	.	.	MAF_INRAE=39.873;MAF_USDA=50.0
NC_035103.1	4740238	.	C	T	.	.	MAF_USDA=8.197
NC_035103.1	4740353	.	G	A	.	.	MAF_INRAE=24.684;MAF_USDA=14.706
NC_035103.1	4740420	.	C	G	.	.	MAF_USDA=20.492
NC_035103.1	4740478	.	C	A	.	.	MAF_INRAE=17.089;MAF_USDA=5.882
NC_035103.1	4740509	.	G	T	.	.	MAF_USDA=1.639
NC_035103.1	4740541	.	C	T	.	.	MAF_INRAE=15.823;MAF_USDA=10.656
NC_035103.1	4740588	.	A	C	.	.	MAF_INRAE=25.833;MAF_USDA=7.059
NC_035103.1	4740612	.	C	T	.	.	MAF_USDA=3.529
NC_035103.1	4740670	.	A	C	.	.	MAF_INRAE=6.962;MAF_USDA=8.235
NC_035103.1	4740678	.	G	T	.	.	MAF_INRAE=15.19;MAF_USDA=35.294
NC_035103.1	4740690	.	C	A	.	.	MAF_USDA=1.639
NC_035103.1	4740718	.	C	A	.	.	MAF_USDA=3.529
NC_035103.1	4740777	.	G	A	.	.	MAF_INRAE=10.127;MAF_USDA=35.246
NC_035103.1	4740791	.	T	A	.	.	MAF_USDA=3.529
NC_035103.1	4740793	.	G	A	.	.	MAF_USDA=3.529
NC_035103.1	4740835	.	G	C	.	.	MAF_INRAE=5.263;MAF_USDA=1.176
NC_035103.1	4741004	.	A	C	.	.	MAF_INRAE=46.203;MAF_USDA=38.235
NC_035103.1	4741046	.	C	T	.	.	MAF_USDA=1.639
NC_035103.1	4741135	.	G	A	.	.	MAF_USDA=2.353
NC_035103.1	4741623	.	C	A	.	.	MAF_USDA=2.459
NC_035103.1	4741754	.	T	A	.	.	MAF_USDA=1.639
NC_035103.1	4741775	.	G	A	.	.	MAF_USDA=1.639
NC_035103.1	4741841	.	C	T	.	.	MAF_INRAE=5.263;MAF_USDA=1.19
NC_035103.1	4741878	.	A	G	.	.	MAF_USDA=1.667
NC_035103.1	4741939	.	T	G	.	.	MAF_USDA=2.459
NC_035103.1	4742072	.	G	A	.	.	MAF_USDA=1.667
NC_035103.1	4742139	.	C	T	.	.	MAF_INRAE=15.19;MAF_USDA=12.295
NC_035103.1	4742185	.	C	T	.	.	MAF_USDA=2.083
NC_035103.1	4742200	.	T	C	.	.	MAF_USDA=1.639
NC_035103.1	4742421	.	C	A	.	.	MAF_INRAE=15.19;MAF_USDA=12.295
NC_035103.1	4742430	.	C	T	.	.	MAF_USDA=2.459
NC_035103.1	4742553	.	G	C	.	.	MAF_INRAE=4.167;MAF_USDA=8.333
NC_035103.1	4742631	.	C	T	.	.	MAF_INRAE=17.722;MAF_USDA=5.882
NC_035103.1	4742645	.	A	G	.	.	MAF_USDA=2.459
NC_035103.1	4742723	.	G	A	.	.	MAF_USDA=2.459
NC_035103.1	4742766	.	G	T	.	.	MAF_INRAE=48.101;MAF_USDA=30.0
NC_035103.1	4742907	.	G	A	.	.	MAF_INRAE=5.263;MAF_USDA=1.765
NC_035103.1	4742990	.	A	C	.	.	MAF_INRAE=5.263;MAF_USDA=1.176
NC_035103.1	4743138	.	T	G	.	.	MAF_USDA=3.279
NC_035103.1	4743183	.	G	A	.	.	MAF_USDA=2.459
NC_035103.1	4743206	.	A	G	.	.	MAF_INRAE=5.696;MAF_USDA=25.294
NC_035103.1	4743273	.	C	T	.	.	MAF_INRAE=6.962;MAF_USDA=3.279
NC_035103.1	4743284	.	G	A	.	.	MAF_INRAE=21.519;MAF_USDA=35.294
NC_035103.1	4743323	.	C	T	.	.	MAF_USDA=7.377
NC_035103.1	4743330	.	G	A	.	.	MAF_USDA=1.639
NC_035103.1	4743425	.	A	C	.	.	MAF_INRAE=17.722;MAF_USDA=5.294
NC_035103.1	4743451	.	C	T	.	.	MAF_INRAE=15.823;MAF_USDA=11.475
NC_035103.1	4743472	.	C	T	.	.	MAF_USDA=1.639
NC_035103.1	4743649	.	G	T	.	.	MAF_USDA=2.459
NC_035103.1	4743662	.	T	C	.	.	MAF_USDA=10.87
NC_035103.1	4743683	.	A	G	.	.	MAF_INRAE=39.167
NC_035103.1	4743724	.	G	T	.	.	MAF_INRAE=37.5
NC_035103.1	4743726	.	A	G	.	.	MAF_INRAE=37.5
NC_035103.1	4743740	.	A	G	.	.	MAF_INRAE=35.0
NC_035103.1	4743741	.	C	A	.	.	MAF_INRAE=35.0
NC_035103.1	4743744	.	T	G	.	.	MAF_INRAE=35.0
NC_035103.1	4743747	.	G	A	.	.	MAF_INRAE=35.0
NC_035103.1	4743782	.	T	C	.	.	MAF_INRAE=39.167
NC_035103.1	4744033	.	G	A	.	.	MAF_INRAE=46.203
NC_035103.1	4744174	.	G	A	.	.	MAF_USDA=2.459
NC_035103.1	4744208	.	A	T	.	.	MAF_INRAE=5.833
NC_035103.1	4744237	.	G	A	.	.	MAF_INRAE=30.38
NC_035103.1	4744249	.	A	C	.	.	MAF_INRAE=7.5
NC_035103.1	4744255	.	G	T	.	.	MAF_INRAE=7.5
NC_035103.1	4744274	.	C	T	.	.	MAF_INRAE=6.667
NC_035103.1	4744287	.	G	C	.	.	MAF_INRAE=6.667
NC_035103.1	4744304	.	T	G	.	.	MAF_INRAE=6.667
NC_035103.1	4744319	.	G	T	.	.	MAF_USDA=16.393
NC_035103.1	4744328	.	T	G	.	.	MAF_INRAE=6.667
NC_035103.1	4744332	.	T	A	.	.	MAF_INRAE=6.667
NC_035103.1	4744336	.	T	C	.	.	MAF_INRAE=6.667
NC_035103.1	4744344	.	G	A	.	.	MAF_INRAE=6.667
NC_035103.1	4744347	.	G	T	.	.	MAF_INRAE=5.0
NC_035103.1	4744353	.	A	G	.	.	MAF_INRAE=5.0
NC_035103.1	4744364	.	G	A	.	.	MAF_INRAE=4.167
NC_035103.1	4744368	.	T	C	.	.	MAF_INRAE=4.167
NC_035103.1	4744396	.	T	G	.	.	MAF_INRAE=1.667;MAF_USDA=4.098
NC_035103.1	4744421	.	C	A	.	.	MAF_USDA=9.016
NC_035103.1	4744483	.	ATGTGGA	ATGTGGT	.	.	MAF_USDA=8.333
NC_035103.1	4744679	.	G	A	.	.	MAF_INRAE=15.19;MAF_USDA=12.295
NC_035103.1	4744745	.	G	A	.	.	MAF_INRAE=28.481;MAF_USDA=38.235
NC_035103.1	4744827	.	G	T	.	.	MAF_USDA=1.639
NC_035103.1	4744878	.	G	A	.	.	MAF_USDA=1.639
NC_035103.1	4744908	.	C	T	.	.	MAF_USDA=1.639
NC_035103.1	4744929	.	G	A	.	.	MAF_USDA=1.639
NC_035103.1	4744932	.	G	T	.	.	MAF_USDA=1.639
NC_035103.1	4744979	.	G	A	.	.	MAF_INRAE=17.722;MAF_USDA=7.647
NC_035103.1	4745286	.	C	A	.	.	MAF_INRAE=17.089;MAF_USDA=5.294
NC_035103.1	4745303	.	C	A	.	.	MAF_USDA=2.459
NC_035103.1	4745575	.	C	A	.	.	MAF_USDA=4.098
NC_035103.1	4745791	.	A	C	.	.	MAF_USDA=1.639
NC_035103.1	4745792	.	G	A	.	.	MAF_USDA=1.765
NC_035103.1	4745910	.	G	A	.	.	MAF_USDA=8.333
NC_035103.1	4745968	.	T	G	.	.	MAF_USDA=2.459
NC_035103.1	4746005	.	T	A	.	.	MAF_USDA=21.084
NC_035103.1	4746728	.	C	T	.	.	MAF_USDA=12.5
NC_035103.1	4747252	.	G	A	.	.	MAF_USDA=20.0
NC_035103.1	4747266	.	T	A	.	.	MAF_USDA=14.706
NC_035103.1	4747477	.	A	G	.	.	MAF_USDA=3.333
NC_035103.1	4747708	.	C	A	.	.	MAF_INRAE=16.456;MAF_USDA=7.059
NC_035103.1	4747736	.	G	A	.	.	MAF_INRAE=1.667
NC_035103.1	4747741	.	C	T	.	.	MAF_INRAE=1.667
NC_035103.1	4747852	.	G	A	.	.	MAF_INRAE=5.696;MAF_USDA=20.833
NC_035103.1	4747858	.	T	G	.	.	MAF_INRAE=5.696;MAF_USDA=6.25
NC_035103.1	4747859	.	T	G	.	.	MAF_INRAE=4.167;MAF_USDA=18.824
NC_035103.1	4747879	.	A	G	.	.	MAF_INRAE=28.481;MAF_USDA=34.118
NC_035103.1	4747897	.	C	T	.	.	MAF_INRAE=20.0;MAF_USDA=18.75
NC_035103.1	4747950	.	G	A	.	.	MAF_USDA=14.167
NC_035103.1	4747951	.	C	G	.	.	MAF_USDA=14.167
NC_035103.1	4747964	.	C	T	.	.	MAF_USDA=13.333
NC_035103.1	4747967	.	C	T	.	.	MAF_INRAE=1.667;MAF_USDA=12.5
NC_035103.1	4747975	.	T	G	.	.	MAF_INRAE=1.667;MAF_USDA=13.333
NC_035103.1	4747980	.	G	A	.	.	MAF_INRAE=1.667
NC_035103.1	4747992	.	T	C	.	.	MAF_INRAE=23.333;MAF_USDA=6.25
NC_035103.1	4748008	.	T	A	.	.	MAF_USDA=18.824
NC_035103.1	4748011	.	TGG	TGA	.	.	MAF_USDA=4.167
NC_035103.1	4748013	.	G	A	.	.	MAF_USDA=5.738
NC_035103.1	4748019	.	A	C	.	.	MAF_USDA=18.033
NC_035103.1	4748022	.	A	G	.	.	MAF_USDA=13.529
NC_035103.1	4748035	.	A	C	.	.	MAF_USDA=18.75
NC_035103.1	4748056	.	G	T	.	.	MAF_USDA=31.25
NC_035103.1	4748060	.	C	T	.	.	MAF_USDA=20.833
NC_035103.1	4748065	.	A	T	.	.	MAF_USDA=22.917
NC_035103.1	4748075	.	G	T	.	.	MAF_USDA=25.0
NC_035103.1	4748082	.	T	C	.	.	MAF_USDA=27.083
NC_035103.1	4748156	.	G	A	.	.	MAF_USDA=4.098
NC_035103.1	4748229	.	G	A	.	.	MAF_INRAE=5.696
NC_035103.1	4748343	.	T	A	.	.	MAF_USDA=8.235
NC_035103.1	4748370	.	G	C	.	.	MAF_USDA=20.588
NC_035103.1	4748373	.	G	A	.	.	MAF_USDA=1.639
NC_035103.1	4748555	.	C	T	.	.	MAF_USDA=1.639
NC_035103.1	4748603	.	A	G	.	.	MAF_USDA=1.639
NC_035103.1	4748618	.	G	A	.	.	MAF_INRAE=14.557;MAF_USDA=13.115
NC_035103.1	4748696	.	T	C	.	.	MAF_USDA=1.639
NC_035103.1	4748752	.	C	A	.	.	MAF_USDA=1.639
NC_035103.1	4748801	.	C	T	.	.	MAF_USDA=2.5
NC_035103.1	4748931	.	A	T	.	.	MAF_INRAE=17.722;MAF_USDA=5.294
NC_035103.1	4748967	.	A	C	.	.	MAF_INRAE=46.203;MAF_USDA=34.118
NC_035103.1	4749020	.	G	A	.	.	MAF_INRAE=12.658;MAF_USDA=20.588
NC_035103.1	4749174	.	C	A	.	.	MAF_USDA=2.459
NC_035103.1	4749208	.	G	A	.	.	MAF_INRAE=16.456
NC_035103.1	4749226	.	G	A	.	.	MAF_INRAE=17.722;MAF_USDA=5.882
NC_035103.1	4749263	.	G	T	.	.	MAF_USDA=6.667
NC_035103.1	4749337	.	C	G	.	.	MAF_USDA=3.279
NC_035103.1	4749341	.	C	T	.	.	MAF_USDA=5.738
NC_035103.1	4749358	.	G	T	.	.	MAF_USDA=5.738
NC_035103.1	4749425	.	A	G	.	.	MAF_USDA=4.098
NC_035103.1	4749445	.	G	A	.	.	MAF_INRAE=17.722;MAF_USDA=8.824
NC_035103.1	4749624	.	A	T	.	.	MAF_USDA=3.279
NC_035103.1	4749683	.	C	G	.	.	MAF_USDA=1.639
NC_035103.1	4749713	.	G	A	.	.	MAF_USDA=4.918
NC_035103.1	4749716	.	A	G	.	.	MAF_USDA=5.738
NC_035103.1	4749784	.	C	A	.	.	MAF_INRAE=17.722;MAF_USDA=5.294
NC_035103.1	4749785	.	G	A	.	.	MAF_USDA=6.557
NC_035103.1	4749858	.	A	G	.	.	MAF_USDA=1.639
NC_035103.1	4749878	.	C	T	.	.	MAF_USDA=2.459
NC_035103.1	4750037	.	A	C	.	.	MAF_USDA=2.459
NC_035103.1	4750169	.	A	G	.	.	MAF_INRAE=17.722;MAF_USDA=8.824
NC_035103.1	4750346	.	A	T	.	.	MAF_USDA=1.639
NC_035103.1	4750406	.	A	C	.	.	MAF_USDA=12.941
NC_035103.1	4750438	.	G	A	.	.	MAF_INRAE=6.962;MAF_USDA=10.588
NC_035103.1	4750524	.	T	A	.	.	MAF_USDA=5.738
NC_035103.1	4750582	.	T	A	.	.	MAF_USDA=12.295
NC_035103.1	4750584	.	G	T	.	.	MAF_INRAE=17.722;MAF_USDA=5.294
NC_035103.1	4750611	.	A	G	.	.	MAF_USDA=2.941
NC_035103.1	4750633	.	T	C	.	.	MAF_INRAE=48.101;MAF_USDA=30.0
NC_035103.1	4750634	.	T	C	.	.	MAF_INRAE=43.333;MAF_USDA=30.588
NC_035103.1	4750636	.	C	A	.	.	MAF_INRAE=6.667;MAF_USDA=20.0
NC_035103.1	4750790	.	C	T	.	.	MAF_INRAE=6.962
NC_035103.1	4750821	.	A	C	.	.	MAF_USDA=1.639
NC_035103.1	4750979	.	C	T	.	.	MAF_INRAE=1.667;MAF_USDA=12.5
NC_035103.1	4751072	.	G	A	.	.	MAF_INRAE=1.667;MAF_USDA=12.5
NC_035103.1	4751309	.	C	A	.	.	MAF_INRAE=25.833;MAF_USDA=7.059
NC_035103.1	4751348	.	C	T	.	.	MAF_INRAE=46.835;MAF_USDA=41.765
NC_035103.1	4751373	.	T	A	.	.	MAF_INRAE=37.342;MAF_USDA=47.059
NC_035103.1	4751380	.	T	G	.	.	MAF_INRAE=37.342;MAF_USDA=49.412
NC_035103.1	4751399	.	A	T	.	.	MAF_INRAE=33.333
NC_035103.1	4751415	.	C	G	.	.	MAF_USDA=8.333
NC_035103.1	4751490	.	A	T	.	.	MAF_INRAE=10.127;MAF_USDA=23.529
NC_035103.1	4751525	.	C	T	.	.	MAF_INRAE=36.709;MAF_USDA=22.941
NC_035103.1	4751644	.	C	A	.	.	MAF_INRAE=17.722;MAF_USDA=5.294
NC_035103.1	4751653	.	G	C	.	.	MAF_INRAE=25.949;MAF_USDA=37.647
NC_035103.1	4751672	.	A	T	.	.	MAF_INRAE=37.975;MAF_USDA=39.412
NC_035103.1	4751760	.	A	C	.	.	MAF_INRAE=18.354;MAF_USDA=2.941
NC_035103.1	4751788	.	A	T	.	.	MAF_INRAE=17.722;MAF_USDA=4.706
NC_035103.1	4751868	.	T	C	.	.	MAF_INRAE=37.342;MAF_USDA=39.881
NC_035103.1	4751909	.	A	C	.	.	MAF_USDA=3.333
NC_035103.1	4751967	.	A	G	.	.	MAF_INRAE=36.076;MAF_USDA=38.69
NC_035103.1	4752109	.	G	A	.	.	MAF_INRAE=5.696;MAF_USDA=9.167
NC_035103.1	4752162	.	T	C	.	.	MAF_INRAE=14.167;MAF_USDA=13.69
NC_035103.1	4752185	.	A	G	.	.	MAF_INRAE=10.759;MAF_USDA=14.881
NC_035103.1	4752215	.	G	A	.	.	MAF_INRAE=14.167;MAF_USDA=7.143
NC_035103.1	4752318	.	C	A	.	.	MAF_INRAE=3.797;MAF_USDA=2.5
NC_035103.1	4752466	.	T	C	.	.	MAF_INRAE=46.203;MAF_USDA=36.905
NC_035103.1	4752489	.	A	G	.	.	MAF_INRAE=18.987;MAF_USDA=4.762
NC_035103.1	4752552	.	C	T	.	.	MAF_USDA=8.197
NC_035103.1	4752593	.	G	C	.	.	MAF_INRAE=6.962;MAF_USDA=1.639
NC_035103.1	4752600	.	A	T	.	.	MAF_INRAE=14.167;MAF_USDA=7.059
NC_035103.1	4752639	.	G	A	.	.	MAF_USDA=7.377
NC_035103.1	4752696	.	G	T	.	.	MAF_INRAE=46.835;MAF_USDA=29.412
NC_035103.1	4752728	.	C	T	.	.	MAF_USDA=2.459
NC_035103.1	4752787	.	G	A	.	.	MAF_INRAE=46.203;MAF_USDA=45.882
NC_035103.1	4752851	.	G	C	.	.	MAF_INRAE=7.595;MAF_USDA=6.471
NC_035103.1	4752886	.	A	C	.	.	MAF_INRAE=39.873;MAF_USDA=46.471
NC_035103.1	4752990	.	T	C	.	.	MAF_USDA=8.197
NC_035103.1	4753019	.	C	A	.	.	MAF_INRAE=42.405;MAF_USDA=44.706
```
