## Supplemental Data 1 for "Development of a high-density 665 K SNP array for rainbow trout genome-wide genotyping": INRAE_USDA_MAF1.vcf (part 1019 of 1714)

```
NC_035103.1	4753021	.	T	G	.	.	MAF_INRAE=14.167;MAF_USDA=9.412
NC_035103.1	4753055	.	G	T	.	.	MAF_INRAE=42.405;MAF_USDA=44.118
NC_035103.1	4753149	.	C	A	.	.	MAF_USDA=1.639
NC_035103.1	4753195	.	G	T	.	.	MAF_INRAE=33.544;MAF_USDA=48.235
NC_035103.1	4753199	.	A	C	.	.	MAF_INRAE=9.167;MAF_USDA=29.412
NC_035103.1	4753202	.	T	G	.	.	MAF_INRAE=10.833;MAF_USDA=35.294
NC_035103.1	4753294	.	A	T	.	.	MAF_USDA=11.176
NC_035103.1	4753331	.	T	G	.	.	MAF_USDA=1.639
NC_035103.1	4753393	.	T	G	.	.	MAF_USDA=3.279
NC_035103.1	4753406	.	A	C	.	.	MAF_USDA=1.639
NC_035103.1	4753484	.	T	G	.	.	MAF_INRAE=17.722;MAF_USDA=7.647
NC_035103.1	4753600	.	T	G	.	.	MAF_USDA=3.279
NC_035103.1	4753765	.	T	C	.	.	MAF_USDA=6.471
NC_035103.1	4753820	.	A	T	.	.	MAF_USDA=6.557
NC_035103.1	4753826	.	C	T	.	.	MAF_INRAE=17.089;MAF_USDA=7.647
NC_035103.1	4753868	.	C	G	.	.	MAF_USDA=4.098
NC_035103.1	4753884	.	C	T	.	.	MAF_INRAE=2.632
NC_035103.1	4753885	.	A	C	.	.	MAF_USDA=9.836
NC_035103.1	4753911	.	G	A	.	.	MAF_INRAE=1.667;MAF_USDA=12.5
NC_035103.1	4753932	.	G	A	.	.	MAF_USDA=3.279
NC_035103.1	4753976	.	C	A	.	.	MAF_INRAE=41.667;MAF_USDA=22.917
NC_035103.1	4754033	.	A	G	.	.	MAF_USDA=1.639
NC_035103.1	4754070	.	C	T	.	.	MAF_INRAE=17.722;MAF_USDA=6.471
NC_035103.1	4754100	.	G	T	.	.	MAF_USDA=3.279
NC_035103.1	4754101	.	A	C	.	.	MAF_USDA=3.279
NC_035103.1	4754102	.	G	C	.	.	MAF_USDA=3.279
NC_035103.1	4754104	.	G	A	.	.	MAF_USDA=3.279
NC_035103.1	4754185	.	C	T	.	.	MAF_USDA=1.639
NC_035103.1	4754257	.	T	G	.	.	MAF_INRAE=13.333;MAF_USDA=6.471
NC_035103.1	4754320	.	C	A	.	.	MAF_INRAE=15.0;MAF_USDA=14.583
NC_035103.1	4754325	.	C	A	.	.	MAF_USDA=1.639
NC_035103.1	4754449	.	A	T	.	.	MAF_USDA=2.459
NC_035103.1	4754471	.	C	A	.	.	MAF_USDA=1.639
NC_035103.1	4754550	.	G	A	.	.	MAF_INRAE=5.063
NC_035103.1	4754585	.	G	A	.	.	MAF_USDA=2.459
NC_035103.1	4754883	.	T	C	.	.	MAF_USDA=1.639
NC_035103.1	4754915	.	C	T	.	.	MAF_INRAE=3.797;MAF_USDA=2.459
NC_035103.1	4754947	.	T	G	.	.	MAF_INRAE=46.835;MAF_USDA=35.882
NC_035103.1	4755115	.	T	A	.	.	MAF_INRAE=17.089;MAF_USDA=7.647
NC_035103.1	4755122	.	G	A	.	.	MAF_INRAE=17.089;MAF_USDA=7.647
NC_035103.1	4755145	.	A	T	.	.	MAF_INRAE=3.797;MAF_USDA=1.639
NC_035103.1	4755299	.	G	A	.	.	MAF_USDA=9.836
NC_035103.1	4755389	.	C	A	.	.	MAF_USDA=6.25
NC_035103.1	4755393	.	T	A	.	.	MAF_INRAE=36.709;MAF_USDA=25.0
NC_035103.1	4755395	.	T	A	.	.	MAF_INRAE=38.333;MAF_USDA=25.0
NC_035103.1	4755438	.	A	G	.	.	MAF_USDA=2.353
NC_035103.1	4755589	.	T	C	.	.	MAF_USDA=2.459
NC_035103.1	4755604	.	A	T	.	.	MAF_INRAE=10.127;MAF_USDA=6.557
NC_035103.1	4755643	.	A	C	.	.	MAF_USDA=10.0
NC_035103.1	4755652	.	C	T	.	.	MAF_INRAE=3.165;MAF_USDA=1.786
NC_035103.1	4755682	.	C	A	.	.	MAF_USDA=3.333
NC_035103.1	4755796	.	G	T	.	.	MAF_INRAE=39.241;MAF_USDA=24.118
NC_035103.1	4755810	.	A	T	.	.	MAF_INRAE=5.696;MAF_USDA=3.279
NC_035103.1	4755827	.	A	G	.	.	MAF_USDA=2.941
NC_035103.1	4755930	.	T	G	.	.	MAF_USDA=12.295
NC_035103.1	4755982	.	T	G	.	.	MAF_INRAE=10.127;MAF_USDA=6.557
NC_035103.1	4756043	.	C	G	.	.	MAF_USDA=3.279
NC_035103.1	4756143	.	A	T	.	.	MAF_USDA=1.639
NC_035103.1	4756144	.	G	A	.	.	MAF_USDA=1.639
NC_035103.1	4756318	.	G	T	.	.	MAF_USDA=1.639
NC_035103.1	4756355	.	C	G	.	.	MAF_USDA=1.639
NC_035103.1	4756359	.	T	G	.	.	MAF_USDA=1.639
NC_035103.1	4756443	.	T	C	.	.	MAF_INRAE=38.608;MAF_USDA=22.917
NC_035103.1	4756470	.	G	T	.	.	MAF_USDA=3.279
NC_035103.1	4756497	.	C	T	.	.	MAF_INRAE=17.722;MAF_USDA=7.059
NC_035103.1	4756584	.	T	C	.	.	MAF_USDA=8.333
NC_035103.1	4756653	.	G	A	.	.	MAF_USDA=1.176
NC_035103.1	4756710	.	T	C	.	.	MAF_INRAE=15.19;MAF_USDA=40.0
NC_035103.1	4756792	.	C	T	.	.	MAF_INRAE=15.789;MAF_USDA=4.098
NC_035103.1	4756806	.	T	A	.	.	MAF_USDA=1.639
NC_035103.1	4756826	.	G	A	.	.	MAF_USDA=4.098
NC_035103.1	4756827	.	T	A	.	.	MAF_USDA=1.639
NC_035103.1	4756933	.	C	T	.	.	MAF_USDA=17.683
NC_035103.1	4756952	.	T	A	.	.	MAF_USDA=29.268
NC_035103.1	4756960	.	C	T	.	.	MAF_USDA=24.39
NC_035103.1	4756983	.	C	T	.	.	MAF_USDA=2.542
NC_035103.1	4757079	.	C	T	.	.	MAF_INRAE=4.43;MAF_USDA=1.765
NC_035103.1	4757092	.	G	A	.	.	MAF_USDA=4.918
NC_035103.1	4757133	.	C	A	.	.	MAF_INRAE=16.456;MAF_USDA=6.471
NC_035103.1	4757233	.	C	T	.	.	MAF_USDA=10.0
NC_035103.1	4757267	.	G	A	.	.	MAF_INRAE=13.333;MAF_USDA=11.176
NC_035103.1	4757298	.	T	G	.	.	MAF_USDA=9.836
NC_035103.1	4757472	.	A	G	.	.	MAF_INRAE=36.709;MAF_USDA=23.529
NC_035103.1	4757509	.	A	G	.	.	MAF_INRAE=10.127;MAF_USDA=6.557
NC_035103.1	4757517	.	A	G	.	.	MAF_INRAE=13.291;MAF_USDA=35.882
NC_035103.1	4757529	.	A	G	.	.	MAF_INRAE=7.595;MAF_USDA=20.588
NC_035103.1	4757583	.	G	T	.	.	MAF_INRAE=3.797;MAF_USDA=2.459
NC_035103.1	4757646	.	G	A	.	.	MAF_USDA=3.279
NC_035103.1	4757773	.	T	C	.	.	MAF_INRAE=10.0
NC_035103.1	4757791	.	G	A	.	.	MAF_INRAE=22.5
NC_035103.1	4757800	.	A	G	.	.	MAF_INRAE=21.667
NC_035103.1	4757868	.	T	C	.	.	MAF_INRAE=16.667;MAF_USDA=15.294
NC_035103.1	4757887	.	T	A	.	.	MAF_INRAE=12.658;MAF_USDA=36.471
NC_035103.1	4757901	.	T	C	.	.	MAF_INRAE=40.0;MAF_USDA=26.471
NC_035103.1	4758021	.	C	G	.	.	MAF_INRAE=18.354;MAF_USDA=15.294
NC_035103.1	4758043	.	CGG	CGA	.	.	MAF_USDA=50.0
NC_035103.1	4758045	.	G	A	.	.	MAF_INRAE=24.051
NC_035103.1	4758143	.	C	T	.	.	MAF_INRAE=18.354;MAF_USDA=14.706
NC_035103.1	4758151	.	G	A	.	.	MAF_USDA=3.279
NC_035103.1	4758153	.	C	T	.	.	MAF_USDA=9.016
NC_035103.1	4758173	.	C	G	.	.	MAF_USDA=1.639
NC_035103.1	4758174	.	A	C	.	.	MAF_INRAE=18.354;MAF_USDA=15.294
NC_035103.1	4758186	.	T	G	.	.	MAF_INRAE=18.354;MAF_USDA=15.882
NC_035103.1	4758207	.	C	T	.	.	MAF_USDA=3.279
NC_035103.1	4758209	.	A	C	.	.	MAF_USDA=1.639
NC_035103.1	4758251	.	T	G	.	.	MAF_INRAE=17.722;MAF_USDA=5.882
NC_035103.1	4758289	.	G	A	.	.	MAF_INRAE=20.253;MAF_USDA=15.294
NC_035103.1	4758318	.	G	T	.	.	MAF_INRAE=13.333;MAF_USDA=7.143
NC_035103.1	4758342	.	G	A	.	.	MAF_INRAE=17.089;MAF_USDA=7.647
NC_035103.1	4758348	.	A	G	.	.	MAF_USDA=1.639
NC_035103.1	4758468	.	T	C	.	.	MAF_USDA=9.016
NC_035103.1	4758497	.	G	C	.	.	MAF_USDA=17.262
NC_035103.1	4758524	.	C	T	.	.	MAF_INRAE=15.0;MAF_USDA=10.0
NC_035103.1	4758692	.	A	G	.	.	MAF_INRAE=13.924;MAF_USDA=35.882
NC_035103.1	4758698	.	G	A	.	.	MAF_USDA=3.279
NC_035103.1	4758727	.	G	A	.	.	MAF_USDA=1.639
NC_035103.1	4758746	.	A	C	.	.	MAF_INRAE=18.987;MAF_USDA=17.059
NC_035103.1	4758761	.	C	G	.	.	MAF_INRAE=36.076;MAF_USDA=24.118
NC_035103.1	4758781	.	A	G	.	.	MAF_INRAE=13.333;MAF_USDA=10.0
NC_035103.1	4758784	.	C	T	.	.	MAF_USDA=2.459
NC_035103.1	4758786	.	C	T	.	.	MAF_INRAE=13.333;MAF_USDA=10.0
NC_035103.1	4758787	.	A	G	.	.	MAF_INRAE=46.203;MAF_USDA=32.353
NC_035103.1	4758971	.	C	A	.	.	MAF_INRAE=18.354;MAF_USDA=2.941
NC_035103.1	4758972	.	A	T	.	.	MAF_INRAE=14.167;MAF_USDA=2.941
NC_035103.1	4758973	.	T	C	.	.	MAF_USDA=1.639
NC_035103.1	4759022	.	G	T	.	.	MAF_USDA=1.639
NC_035103.1	4759028	.	T	A	.	.	MAF_USDA=1.639
NC_035103.1	4759132	.	T	C	.	.	MAF_INRAE=13.291;MAF_USDA=36.471
NC_035103.1	4759173	.	A	C	.	.	MAF_USDA=1.639
NC_035103.1	4759188	.	G	T	.	.	MAF_INRAE=36.076;MAF_USDA=24.405
NC_035103.1	4759196	.	T	C	.	.	MAF_INRAE=36.076;MAF_USDA=23.81
NC_035103.1	4759284	.	A	T	.	.	MAF_INRAE=30.38;MAF_USDA=14.583
NC_035103.1	4759285	.	A	C	.	.	MAF_INRAE=2.5
NC_035103.1	4759292	.	A	T	.	.	MAF_USDA=12.5
NC_035103.1	4759322	.	C	T	.	.	MAF_INRAE=18.987;MAF_USDA=14.706
NC_035103.1	4759401	.	C	G	.	.	MAF_USDA=2.459
NC_035103.1	4759412	.	G	A	.	.	MAF_INRAE=18.987;MAF_USDA=17.059
NC_035103.1	4759447	.	G	A	.	.	MAF_USDA=8.696
NC_035103.1	4759489	.	G	C	.	.	MAF_INRAE=14.167
NC_035103.1	4759491	.	C	A	.	.	MAF_INRAE=43.671;MAF_USDA=30.0
NC_035103.1	4759505	.	G	T	.	.	MAF_INRAE=39.241;MAF_USDA=28.235
NC_035103.1	4759518	.	T	G	.	.	MAF_INRAE=17.722;MAF_USDA=7.647
NC_035103.1	4759579	.	A	C	.	.	MAF_INRAE=18.987;MAF_USDA=17.059
NC_035103.1	4759625	.	A	G	.	.	MAF_USDA=2.459
NC_035103.1	4759647	.	G	A	.	.	MAF_USDA=1.639
NC_035103.1	4759672	.	C	A	.	.	MAF_INRAE=17.722;MAF_USDA=7.059
NC_035103.1	4759852	.	A	T	.	.	MAF_INRAE=20.833
NC_035103.1	4759861	.	T	A	.	.	MAF_INRAE=36.709;MAF_USDA=27.083
NC_035103.1	4759862	.	T	A	.	.	MAF_INRAE=6.667;MAF_USDA=30.0
NC_035103.1	4759889	.	G	T	.	.	MAF_USDA=8.824
NC_035103.1	4759936	.	C	G	.	.	MAF_INRAE=13.924;MAF_USDA=36.471
NC_035103.1	4760030	.	C	G	.	.	MAF_USDA=1.667
NC_035103.1	4760130	.	C	T	.	.	MAF_USDA=1.639
NC_035103.1	4760160	.	T	C	.	.	MAF_INRAE=38.608;MAF_USDA=24.706
NC_035103.1	4760452	.	T	A	.	.	MAF_INRAE=13.333;MAF_USDA=11.176
NC_035103.1	4760462	.	A	C	.	.	MAF_USDA=1.639
NC_035103.1	4760467	.	G	T	.	.	MAF_USDA=1.639
NC_035103.1	4760530	.	C	T	.	.	MAF_INRAE=5.696;MAF_USDA=4.918
NC_035103.1	4760531	.	C	T	.	.	MAF_USDA=1.639
NC_035103.1	4760544	.	G	A	.	.	MAF_USDA=2.941
NC_035103.1	4760688	.	G	T	.	.	MAF_INRAE=14.167;MAF_USDA=10.0
NC_035103.1	4760714	.	G	A	.	.	MAF_USDA=2.459
NC_035103.1	4760729	.	A	G	.	.	MAF_INRAE=14.167;MAF_USDA=10.119
NC_035103.1	4760748	.	A	G	.	.	MAF_INRAE=31.013;MAF_USDA=45.882
NC_035103.1	4760775	.	G	A	.	.	MAF_INRAE=14.167;MAF_USDA=10.0
NC_035103.1	4760820	.	G	A	.	.	MAF_INRAE=50.0;MAF_USDA=33.333
NC_035103.1	4760838	.	C	A	.	.	MAF_INRAE=19.167;MAF_USDA=12.5
NC_035103.1	4760842	.	C	A	.	.	MAF_INRAE=19.167;MAF_USDA=12.5
NC_035103.1	4760844	.	C	T	.	.	MAF_USDA=12.5
NC_035103.1	4760845	.	G	A	.	.	MAF_USDA=12.5
NC_035103.1	4760892	.	A	G	.	.	MAF_INRAE=18.987;MAF_USDA=2.941
NC_035103.1	4760913	.	G	A	.	.	MAF_USDA=2.459
NC_035103.1	4760914	.	C	T	.	.	MAF_INRAE=3.797;MAF_USDA=1.765
NC_035103.1	4760979	.	A	C	.	.	MAF_USDA=4.918
NC_035103.1	4760995	.	A	C	.	.	MAF_INRAE=18.987;MAF_USDA=15.882
NC_035103.1	4761000	.	G	A	.	.	MAF_INRAE=17.089;MAF_USDA=7.647
NC_035103.1	4761043	.	T	C	.	.	MAF_USDA=11.475
NC_035103.1	4761085	.	C	A	.	.	MAF_USDA=1.639
NC_035103.1	4761094	.	A	T	.	.	MAF_USDA=5.738
NC_035103.1	4761110	.	A	G	.	.	MAF_INRAE=31.646;MAF_USDA=28.235
NC_035103.1	4761160	.	T	A	.	.	MAF_INRAE=39.241;MAF_USDA=26.471
NC_035103.1	4761170	.	C	T	.	.	MAF_USDA=2.459
NC_035103.1	4761213	.	T	G	.	.	MAF_INRAE=5.696
NC_035103.1	4761294	.	A	C	.	.	MAF_INRAE=14.167;MAF_USDA=10.588
NC_035103.1	4761332	.	C	T	.	.	MAF_INRAE=6.962;MAF_USDA=1.639
NC_035103.1	4761374	.	T	C	.	.	MAF_INRAE=5.696
NC_035103.1	4761488	.	A	G	.	.	MAF_USDA=2.459
NC_035103.1	4761765	.	G	T	.	.	MAF_USDA=3.279
NC_035103.1	4761929	.	C	A	.	.	MAF_INRAE=17.722;MAF_USDA=5.882
NC_035103.1	4761976	.	T	C	.	.	MAF_INRAE=6.962
NC_035103.1	4762027	.	C	G	.	.	MAF_INRAE=39.873;MAF_USDA=23.529
NC_035103.1	4762071	.	C	T	.	.	MAF_INRAE=10.0
NC_035103.1	4762170	.	T	C	.	.	MAF_INRAE=13.333;MAF_USDA=7.059
NC_035103.1	4762174	.	T	C	.	.	MAF_INRAE=39.241;MAF_USDA=21.176
NC_035103.1	4762176	.	C	A	.	.	MAF_INRAE=41.139;MAF_USDA=47.059
NC_035103.1	4762291	.	A	T	.	.	MAF_INRAE=5.263
NC_035103.1	4762317	.	A	T	.	.	MAF_USDA=3.279
NC_035103.1	4762403	.	T	C	.	.	MAF_INRAE=5.696;MAF_USDA=4.918
NC_035103.1	4762427	.	G	A	.	.	MAF_USDA=2.083
NC_035103.1	4762429	.	T	A	.	.	MAF_USDA=2.083
NC_035103.1	4762445	.	A	T	.	.	MAF_USDA=2.459
NC_035103.1	4762449	.	C	A	.	.	MAF_USDA=2.083
NC_035103.1	4762460	.	G	T	.	.	MAF_INRAE=13.333;MAF_USDA=7.647
NC_035103.1	4762498	.	C	T	.	.	MAF_INRAE=17.722;MAF_USDA=5.294
NC_035103.1	4762504	.	A	T	.	.	MAF_INRAE=17.722;MAF_USDA=5.294
NC_035103.1	4762677	.	G	A	.	.	MAF_INRAE=20.886;MAF_USDA=12.353
NC_035103.1	4762726	.	A	G	.	.	MAF_USDA=1.765
NC_035103.1	4762730	.	T	G	.	.	MAF_INRAE=18.987;MAF_USDA=14.706
NC_035103.1	4762888	.	A	C	.	.	MAF_INRAE=10.127;MAF_USDA=7.377
NC_035103.1	4762899	.	C	A	.	.	MAF_USDA=1.639
NC_035103.1	4762978	.	T	C	.	.	MAF_USDA=1.639
NC_035103.1	4763040	.	C	T	.	.	MAF_USDA=9.836
NC_035103.1	4763130	.	A	T	.	.	MAF_USDA=9.016
NC_035103.1	4763139	.	T	C	.	.	MAF_INRAE=4.43;MAF_USDA=18.824
NC_035103.1	4763154	.	C	T	.	.	MAF_INRAE=3.797;MAF_USDA=2.459
NC_035103.1	4763195	.	G	T	.	.	MAF_INRAE=21.519;MAF_USDA=11.765
NC_035103.1	4763208	.	A	T	.	.	MAF_INRAE=28.481;MAF_USDA=15.882
NC_035103.1	4763324	.	T	G	.	.	MAF_INRAE=10.127
NC_035103.1	4763346	.	T	C	.	.	MAF_USDA=20.833
NC_035103.1	4763350	.	C	T	.	.	MAF_USDA=8.235
NC_035103.1	4763408	.	C	T	.	.	MAF_INRAE=20.253;MAF_USDA=12.941
NC_035103.1	4763545	.	G	T	.	.	MAF_INRAE=29.114;MAF_USDA=16.471
NC_035103.1	4763600	.	G	T	.	.	MAF_INRAE=29.114;MAF_USDA=16.867
NC_035103.1	4763606	.	A	T	.	.	MAF_USDA=1.667
NC_035103.1	4763675	.	G	A	.	.	MAF_INRAE=5.263
NC_035103.1	4763700	.	T	C	.	.	MAF_INRAE=3.797;MAF_USDA=19.412
NC_035103.1	4763701	.	G	A	.	.	MAF_INRAE=14.167;MAF_USDA=7.647
NC_035103.1	4763713	.	T	G	.	.	MAF_INRAE=5.263
NC_035103.1	4763715	.	C	A	.	.	MAF_USDA=1.639
NC_035103.1	4763809	.	C	A	.	.	MAF_INRAE=10.127;MAF_USDA=6.557
NC_035103.1	4763813	.	T	A	.	.	MAF_INRAE=21.519;MAF_USDA=15.294
NC_035103.1	4763816	.	G	T	.	.	MAF_INRAE=23.333;MAF_USDA=15.294
NC_035103.1	4763828	.	C	T	.	.	MAF_INRAE=18.987;MAF_USDA=3.529
NC_035103.1	4763844	.	C	A	.	.	MAF_INRAE=25.0;MAF_USDA=10.417
NC_035103.1	4763849	.	A	T	.	.	MAF_INRAE=9.494;MAF_USDA=33.529
NC_035103.1	4763902	.	G	A	.	.	MAF_INRAE=5.696;MAF_USDA=4.918
NC_035103.1	4763965	.	A	G	.	.	MAF_INRAE=6.962
NC_035103.1	4763976	.	G	T	.	.	MAF_INRAE=9.494;MAF_USDA=32.941
NC_035103.1	4764093	.	A	T	.	.	MAF_INRAE=2.5
NC_035103.1	4764106	.	A	G	.	.	MAF_INRAE=20.886;MAF_USDA=7.647
NC_035103.1	4764163	.	T	A	.	.	MAF_USDA=4.167
NC_035103.1	4764253	.	T	G	.	.	MAF_USDA=10.588
NC_035103.1	4764279	.	G	A	.	.	MAF_USDA=4.918
NC_035103.1	4764287	.	G	T	.	.	MAF_INRAE=5.696
NC_035103.1	4764306	.	G	A	.	.	MAF_USDA=4.098
NC_035103.1	4764308	.	A	G	.	.	MAF_USDA=4.098
NC_035103.1	4764418	.	A	G	.	.	MAF_INRAE=4.167
NC_035103.1	4764427	.	G	A	.	.	MAF_INRAE=5.263
NC_035103.1	4764441	.	C	T	.	.	MAF_USDA=1.639
NC_035103.1	4764456	.	C	T	.	.	MAF_USDA=9.836
NC_035103.1	4764466	.	G	T	.	.	MAF_INRAE=5.696;MAF_USDA=4.918
NC_035103.1	4764526	.	A	G	.	.	MAF_INRAE=5.696;MAF_USDA=4.098
NC_035103.1	4764728	.	A	C	.	.	MAF_INRAE=39.241;MAF_USDA=38.235
NC_035103.1	4764800	.	T	C	.	.	MAF_USDA=5.738
NC_035103.1	4764833	.	G	A	.	.	MAF_INRAE=6.962;MAF_USDA=6.557
NC_035103.1	4765001	.	C	A	.	.	MAF_INRAE=20.886;MAF_USDA=8.235
NC_035103.1	4765103	.	C	T	.	.	MAF_USDA=2.459
NC_035103.1	4765176	.	A	G	.	.	MAF_USDA=1.639
NC_035103.1	4765236	.	G	A	.	.	MAF_USDA=3.279
NC_035103.1	4765302	.	T	A	.	.	MAF_INRAE=10.127;MAF_USDA=6.557
NC_035103.1	4765339	.	T	C	.	.	MAF_INRAE=6.962
NC_035103.1	4765354	.	G	A	.	.	MAF_INRAE=49.367;MAF_USDA=32.941
NC_035103.1	4765455	.	A	G	.	.	MAF_INRAE=21.519;MAF_USDA=7.647
NC_035103.1	4765506	.	T	C	.	.	MAF_USDA=1.639
NC_035103.1	4765525	.	C	A	.	.	MAF_USDA=1.639
NC_035103.1	4765535	.	T	G	.	.	MAF_INRAE=18.354;MAF_USDA=15.882
NC_035103.1	4765617	.	T	C	.	.	MAF_INRAE=6.962;MAF_USDA=3.279
NC_035103.1	4765760	.	T	G	.	.	MAF_INRAE=18.987;MAF_USDA=19.412
NC_035103.1	4765869	.	A	T	.	.	MAF_INRAE=39.241;MAF_USDA=41.176
NC_035103.1	4765886	.	C	A	.	.	MAF_USDA=4.918
NC_035103.1	4765958	.	C	G	.	.	MAF_INRAE=10.127;MAF_USDA=6.557
NC_035103.1	4765966	.	G	C	.	.	MAF_USDA=2.459
NC_035103.1	4766005	.	G	A	.	.	MAF_USDA=2.459
NC_035103.1	4766025	.	C	T	.	.	MAF_INRAE=17.089;MAF_USDA=5.294
NC_035103.1	4766165	.	A	C	.	.	MAF_INRAE=14.167;MAF_USDA=9.412
NC_035103.1	4766216	.	T	C	.	.	MAF_INRAE=3.797;MAF_USDA=20.0
NC_035103.1	4766247	.	T	G	.	.	MAF_USDA=4.918
NC_035103.1	4766270	.	G	A	.	.	MAF_INRAE=3.797;MAF_USDA=19.412
NC_035103.1	4766276	.	G	A	.	.	MAF_INRAE=18.987;MAF_USDA=5.882
NC_035103.1	4766429	.	C	T	.	.	MAF_INRAE=6.329
NC_035103.1	4766440	.	C	A	.	.	MAF_USDA=9.016
NC_035103.1	4766474	.	T	C	.	.	MAF_INRAE=49.367;MAF_USDA=32.941
NC_035103.1	4766543	.	C	T	.	.	MAF_USDA=2.941
NC_035103.1	4766627	.	G	C	.	.	MAF_USDA=1.639
NC_035103.1	4766631	.	A	T	.	.	MAF_USDA=3.279
NC_035103.1	4766724	.	A	G	.	.	MAF_INRAE=14.167;MAF_USDA=9.412
NC_035103.1	4766732	.	G	T	.	.	MAF_INRAE=5.263
NC_035103.1	4766796	.	G	T	.	.	MAF_USDA=10.656
NC_035103.1	4767014	.	C	T	.	.	MAF_INRAE=41.772;MAF_USDA=17.647
NC_035103.1	4767133	.	T	A	.	.	MAF_INRAE=25.0;MAF_USDA=3.529
NC_035103.1	4767178	.	G	A	.	.	MAF_INRAE=5.696;MAF_USDA=4.918
NC_035103.1	4767346	.	A	T	.	.	MAF_INRAE=3.797;MAF_USDA=20.588
NC_035103.1	4767412	.	C	A	.	.	MAF_INRAE=15.823;MAF_USDA=11.475
NC_035103.1	4767545	.	C	A	.	.	MAF_INRAE=3.797;MAF_USDA=3.279
NC_035103.1	4767674	.	T	G	.	.	MAF_INRAE=14.167;MAF_USDA=7.059
NC_035103.1	4767748	.	A	C	.	.	MAF_INRAE=3.797;MAF_USDA=18.824
NC_035103.1	4767831	.	G	A	.	.	MAF_USDA=8.824
NC_035103.1	4767873	.	C	A	.	.	MAF_INRAE=12.025;MAF_USDA=10.0
NC_035103.1	4767973	.	A	G	.	.	MAF_INRAE=36.709;MAF_USDA=33.529
NC_035103.1	4768021	.	T	C	.	.	MAF_USDA=2.459
NC_035103.1	4768091	.	C	T	.	.	MAF_USDA=2.941
NC_035103.1	4768098	.	C	A	.	.	MAF_INRAE=14.167;MAF_USDA=10.714
NC_035103.1	4768117	.	T	C	.	.	MAF_USDA=2.459
NC_035103.1	4768120	.	T	C	.	.	MAF_INRAE=10.127;MAF_USDA=7.377
NC_035103.1	4768154	.	T	C	.	.	MAF_INRAE=36.709;MAF_USDA=33.529
NC_035103.1	4768155	.	A	G	.	.	MAF_USDA=2.459
NC_035103.1	4768267	.	A	C	.	.	MAF_USDA=1.639
NC_035103.1	4768281	.	C	G	.	.	MAF_USDA=10.0
NC_035103.1	4768298	.	G	A	.	.	MAF_USDA=1.639
NC_035103.1	4768390	.	ATTTTTA	ATTTTTT	.	.	MAF_USDA=43.75
NC_035103.1	4768398	.	A	T	.	.	MAF_USDA=12.5
NC_035103.1	4768399	.	A	T	.	.	MAF_USDA=12.5
NC_035103.1	4768404	.	C	T	.	.	MAF_USDA=3.333
NC_035103.1	4769419	.	T	C	.	.	MAF_INRAE=42.105;MAF_USDA=6.557
NC_035103.1	4769517	.	T	G	.	.	MAF_USDA=1.639
NC_035103.1	4769748	.	G	T	.	.	MAF_USDA=1.639
NC_035103.1	4769818	.	C	A	.	.	MAF_USDA=3.279
NC_035103.1	4769929	.	G	A	.	.	MAF_USDA=1.639
NC_035103.1	4769956	.	T	G	.	.	MAF_USDA=1.765
NC_035103.1	4770038	.	G	T	.	.	MAF_INRAE=3.797;MAF_USDA=1.765
NC_035103.1	4770052	.	C	A	.	.	MAF_USDA=8.824
NC_035103.1	4770214	.	C	G	.	.	MAF_INRAE=42.405;MAF_USDA=48.824
NC_035103.1	4770248	.	G	T	.	.	MAF_INRAE=12.658;MAF_USDA=2.083
NC_035103.1	4770449	.	G	T	.	.	MAF_USDA=2.459
NC_035103.1	4770470	.	G	A	.	.	MAF_INRAE=3.797;MAF_USDA=3.279
NC_035103.1	4770513	.	G	A	.	.	MAF_INRAE=41.772;MAF_USDA=49.412
NC_035103.1	4770682	.	G	A	.	.	MAF_INRAE=10.127;MAF_USDA=7.377
NC_035103.1	4770828	.	G	A	.	.	MAF_INRAE=41.139;MAF_USDA=27.059
NC_035103.1	4770871	.	A	C	.	.	MAF_INRAE=41.772;MAF_USDA=18.235
NC_035103.1	4770872	.	A	T	.	.	MAF_INRAE=10.0;MAF_USDA=7.377
NC_035103.1	4770873	.	T	A	.	.	MAF_USDA=8.824
NC_035103.1	4770874	.	G	T	.	.	MAF_INRAE=3.333;MAF_USDA=18.824
NC_035103.1	4770911	.	C	G	.	.	MAF_USDA=12.5
NC_035103.1	4770913	.	T	G	.	.	MAF_USDA=12.5
NC_035103.1	4770939	.	G	A	.	.	MAF_INRAE=10.127;MAF_USDA=6.557
NC_035103.1	4771106	.	G	T	.	.	MAF_USDA=8.824
NC_035103.1	4771131	.	T	G	.	.	MAF_USDA=3.529
NC_035103.1	4771152	.	A	T	.	.	MAF_USDA=1.639
NC_035103.1	4771251	.	G	A	.	.	MAF_USDA=1.639
NC_035103.1	4771293	.	A	C	.	.	MAF_USDA=4.918
NC_035103.1	4771314	.	A	T	.	.	MAF_USDA=3.279
NC_035103.1	4771317	.	C	A	.	.	MAF_INRAE=14.167;MAF_USDA=7.647
NC_035103.1	4771320	.	T	G	.	.	MAF_USDA=8.333
NC_035103.1	4771433	.	G	T	.	.	MAF_USDA=3.333
NC_035103.1	4771481	.	T	G	.	.	MAF_INRAE=5.696;MAF_USDA=11.31
NC_035103.1	4771639	.	T	A	.	.	MAF_INRAE=6.329;MAF_USDA=4.167
NC_035103.1	4771642	.	A	G	.	.	MAF_INRAE=6.667;MAF_USDA=4.167
NC_035103.1	4771684	.	G	T	.	.	MAF_USDA=1.639
NC_035103.1	4771690	.	C	T	.	.	MAF_INRAE=3.797;MAF_USDA=3.279
NC_035103.1	4771769	.	G	A	.	.	MAF_USDA=4.118
NC_035103.1	4771840	.	G	A	.	.	MAF_INRAE=41.772;MAF_USDA=18.824
NC_035103.1	4771851	.	C	A	.	.	MAF_USDA=3.279
NC_035103.1	4771865	.	C	A	.	.	MAF_INRAE=45.833;MAF_USDA=25.882
NC_035103.1	4771866	.	C	T	.	.	MAF_INRAE=45.833;MAF_USDA=26.471
NC_035103.1	4772058	.	G	T	.	.	MAF_INRAE=10.127;MAF_USDA=6.557
NC_035103.1	4772069	.	G	A	.	.	MAF_USDA=6.557
NC_035103.1	4772121	.	G	C	.	.	MAF_USDA=3.279
NC_035103.1	4772124	.	T	A	.	.	MAF_USDA=4.098
NC_035103.1	4772126	.	C	T	.	.	MAF_USDA=4.098
NC_035103.1	4772171	.	C	T	.	.	MAF_INRAE=10.127;MAF_USDA=45.902
NC_035103.1	4772188	.	A	G	.	.	MAF_INRAE=10.526;MAF_USDA=5.294
NC_035103.1	4772239	.	G	C	.	.	MAF_USDA=10.656
NC_035103.1	4772246	.	A	G	.	.	MAF_INRAE=41.772;MAF_USDA=18.235
NC_035103.1	4772313	.	G	T	.	.	MAF_INRAE=10.127
NC_035103.1	4772320	.	A	T	.	.	MAF_INRAE=10.127;MAF_USDA=6.557
NC_035103.1	4772325	.	G	T	.	.	MAF_USDA=4.918
NC_035103.1	4772478	.	C	A	.	.	MAF_USDA=1.639
NC_035103.1	4772603	.	C	A	.	.	MAF_INRAE=3.797;MAF_USDA=4.217
NC_035103.1	4772604	.	C	A	.	.	MAF_INRAE=3.333;MAF_USDA=4.217
NC_035103.1	4772637	.	C	G	.	.	MAF_USDA=2.542
NC_035103.1	4772699	.	A	T	.	.	MAF_INRAE=1.667
NC_035103.1	4772752	.	C	T	.	.	MAF_USDA=3.448
NC_035103.1	4772963	.	C	T	.	.	MAF_INRAE=6.329;MAF_USDA=16.471
NC_035103.1	4772976	.	T	C	.	.	MAF_INRAE=25.316
NC_035103.1	4773157	.	G	A	.	.	MAF_USDA=39.583
NC_035103.1	4773170	.	T	C	.	.	MAF_INRAE=11.392;MAF_USDA=7.377
NC_035103.1	4773245	.	G	A	.	.	MAF_USDA=1.639
NC_035103.1	4773304	.	T	G	.	.	MAF_USDA=1.639
NC_035103.1	4773409	.	G	A	.	.	MAF_USDA=9.016
NC_035103.1	4773475	.	G	A	.	.	MAF_USDA=1.639
NC_035103.1	4773522	.	C	T	.	.	MAF_INRAE=20.886;MAF_USDA=7.647
NC_035103.1	4773654	.	T	C	.	.	MAF_USDA=2.459
NC_035103.1	4773660	.	T	C	.	.	MAF_INRAE=50.0;MAF_USDA=37.647
NC_035103.1	4773758	.	T	G	.	.	MAF_INRAE=24.684;MAF_USDA=26.471
NC_035103.1	4773763	.	G	A	.	.	MAF_USDA=9.412
NC_035103.1	4773874	.	C	T	.	.	MAF_USDA=14.118
NC_035103.1	4773903	.	A	G	.	.	MAF_INRAE=31.646;MAF_USDA=37.647
NC_035103.1	4773981	.	T	G	.	.	MAF_USDA=14.706
NC_035103.1	4773995	.	C	T	.	.	MAF_INRAE=19.62;MAF_USDA=2.941
NC_035103.1	4774164	.	C	T	.	.	MAF_USDA=1.639
NC_035103.1	4774305	.	A	G	.	.	MAF_USDA=3.279
NC_035103.1	4774543	.	C	A	.	.	MAF_INRAE=6.329;MAF_USDA=17.647
NC_035103.1	4774581	.	A	G	.	.	MAF_INRAE=38.608;MAF_USDA=18.235
NC_035103.1	4774624	.	C	G	.	.	MAF_INRAE=14.167;MAF_USDA=7.059
NC_035103.1	4774633	.	A	T	.	.	MAF_INRAE=5.263
NC_035103.1	4774691	.	A	G	.	.	MAF_INRAE=6.329;MAF_USDA=18.235
NC_035103.1	4774724	.	C	T	.	.	MAF_INRAE=42.105;MAF_USDA=5.294
NC_035103.1	4774821	.	C	T	.	.	MAF_INRAE=5.696;MAF_USDA=1.639
NC_035103.1	4774904	.	T	C	.	.	MAF_USDA=1.639
NC_035103.1	4774931	.	C	T	.	.	MAF_INRAE=6.329;MAF_USDA=18.235
NC_035103.1	4774988	.	T	C	.	.	MAF_USDA=2.459
NC_035103.1	4775112	.	G	T	.	.	MAF_INRAE=5.263;MAF_USDA=6.471
NC_035103.1	4775127	.	T	A	.	.	MAF_USDA=29.167
NC_035103.1	4775129	.	A	G	.	.	MAF_USDA=2.083
NC_035103.1	4775178	.	G	A	.	.	MAF_INRAE=5.696;MAF_USDA=1.639
NC_035103.1	4775237	.	G	T	.	.	MAF_USDA=4.098
NC_035103.1	4775265	.	G	A	.	.	MAF_USDA=3.279
NC_035103.1	4775461	.	T	C	.	.	MAF_INRAE=21.519;MAF_USDA=12.941
NC_035103.1	4775510	.	C	T	.	.	MAF_USDA=4.118
NC_035103.1	4775556	.	G	T	.	.	MAF_INRAE=5.063;MAF_USDA=3.279
NC_035103.1	4775603	.	G	C	.	.	MAF_INRAE=48.101;MAF_USDA=42.353
NC_035103.1	4775620	.	C	T	.	.	MAF_INRAE=2.5
NC_035103.1	4775680	.	G	A	.	.	MAF_INRAE=17.089;MAF_USDA=5.294
NC_035103.1	4775757	.	G	A	.	.	MAF_INRAE=48.101;MAF_USDA=43.529
NC_035103.1	4775821	.	C	G	.	.	MAF_INRAE=17.722;MAF_USDA=5.294
NC_035103.1	4775834	.	G	T	.	.	MAF_USDA=16.471
NC_035103.1	4775839	.	A	T	.	.	MAF_INRAE=7.595;MAF_USDA=21.765
NC_035103.1	4775911	.	G	A	.	.	MAF_USDA=1.639
NC_035103.1	4775948	.	G	T	.	.	MAF_USDA=2.459
NC_035103.1	4776067	.	T	A	.	.	MAF_USDA=43.75
NC_035103.1	4776165	.	G	A	.	.	MAF_USDA=20.833
NC_035103.1	4776182	.	G	A	.	.	MAF_INRAE=38.608;MAF_USDA=18.235
NC_035103.1	4776266	.	A	G,C	.	.	MAF_INRAE=5.696;MAF_USDA=20.833
NC_035103.1	4776308	.	C	A	.	.	MAF_USDA=8.333
NC_035103.1	4776343	.	G	C	.	.	MAF_INRAE=5.0
NC_035103.1	4776417	.	A	G	.	.	MAF_INRAE=48.101;MAF_USDA=42.353
NC_035103.1	4776422	.	T	C	.	.	MAF_INRAE=17.722;MAF_USDA=5.294
NC_035103.1	4776433	.	T	G	.	.	MAF_USDA=2.459
NC_035103.1	4776486	.	C	A	.	.	MAF_INRAE=12.025;MAF_USDA=22.941
NC_035103.1	4776535	.	G	A	.	.	MAF_USDA=1.639
NC_035103.1	4776594	.	T	G	.	.	MAF_INRAE=29.747;MAF_USDA=10.588
NC_035103.1	4776596	.	T	A	.	.	MAF_INRAE=3.333;MAF_USDA=18.824
NC_035103.1	4776615	.	G	A	.	.	MAF_USDA=5.738
NC_035103.1	4776656	.	T	G	.	.	MAF_USDA=8.333
NC_035103.1	4776701	.	C	A	.	.	MAF_USDA=2.459
NC_035103.1	4776704	.	T	A	.	.	MAF_INRAE=5.696;MAF_USDA=2.459
NC_035103.1	4776705	.	C	A	.	.	MAF_INRAE=2.5;MAF_USDA=2.459
NC_035103.1	4776795	.	C	T	.	.	MAF_INRAE=5.696;MAF_USDA=2.459
NC_035103.1	4776902	.	G	A	.	.	MAF_INRAE=20.0;MAF_USDA=2.083
NC_035103.1	4776903	.	C	A	.	.	MAF_INRAE=20.0;MAF_USDA=2.083
NC_035103.1	4776955	.	T	C	.	.	MAF_USDA=2.459
NC_035103.1	4776966	.	G	A	.	.	MAF_USDA=3.279
NC_035103.1	4777011	.	G	A	.	.	MAF_INRAE=1.667
NC_035103.1	4777023	.	G	T	.	.	MAF_INRAE=6.329;MAF_USDA=14.706
NC_035103.1	4777073	.	G	A	.	.	MAF_INRAE=6.329;MAF_USDA=12.5
NC_035103.1	4777080	.	C	T	.	.	MAF_INRAE=36.709;MAF_USDA=35.417
NC_035103.1	4777110	.	G	T	.	.	MAF_INRAE=6.329;MAF_USDA=12.5
NC_035103.1	4777214	.	A	C	.	.	MAF_INRAE=7.595;MAF_USDA=21.765
NC_035103.1	4777277	.	C	T	.	.	MAF_USDA=9.016
NC_035103.1	4777405	.	G	A	.	.	MAF_INRAE=5.696;MAF_USDA=1.639
NC_035103.1	4777516	.	C	T	.	.	MAF_USDA=4.167
NC_035103.1	4777560	.	A	T	.	.	MAF_INRAE=22.152;MAF_USDA=22.917
NC_035103.1	4777604	.	T	A	.	.	MAF_INRAE=3.797;MAF_USDA=1.176
NC_035103.1	4777644	.	G	T	.	.	MAF_INRAE=12.025;MAF_USDA=22.941
NC_035103.1	4777648	.	C	A	.	.	MAF_USDA=3.279
NC_035103.1	4777702	.	G	A	.	.	MAF_INRAE=12.025;MAF_USDA=27.059
NC_035103.1	4777908	.	T	A	.	.	MAF_INRAE=12.658;MAF_USDA=24.118
NC_035103.1	4777969	.	G	A	.	.	MAF_INRAE=5.063;MAF_USDA=2.459
NC_035103.1	4777985	.	T	G	.	.	MAF_USDA=8.197
NC_035103.1	4778053	.	G	A	.	.	MAF_USDA=9.412
NC_035103.1	4778106	.	C	A	.	.	MAF_INRAE=33.544;MAF_USDA=33.529
NC_035103.1	4778154	.	A	C	.	.	MAF_INRAE=4.167
NC_035103.1	4778166	.	C	G	.	.	MAF_INRAE=3.797;MAF_USDA=6.557
NC_035103.1	4778278	.	G	T	.	.	MAF_INRAE=15.823;MAF_USDA=27.059
NC_035103.1	4778282	.	C	A	.	.	MAF_INRAE=2.5;MAF_USDA=3.279
NC_035103.1	4778289	.	C	A	.	.	MAF_USDA=2.459
NC_035103.1	4778340	.	T	C	.	.	MAF_INRAE=45.57;MAF_USDA=31.25
NC_035103.1	4778441	.	G	C	.	.	MAF_INRAE=19.62;MAF_USDA=5.294
NC_035103.1	4778455	.	C	G	.	.	MAF_USDA=3.279
NC_035103.1	4778662	.	C	A	.	.	MAF_USDA=1.639
NC_035103.1	4778665	.	A	G	.	.	MAF_USDA=1.639
NC_035103.1	4778671	.	A	G	.	.	MAF_INRAE=40.833;MAF_USDA=40.0
NC_035103.1	4778693	.	G	A	.	.	MAF_USDA=1.639
NC_035103.1	4778720	.	C	T	.	.	MAF_INRAE=10.127;MAF_USDA=17.857
NC_035103.1	4778770	.	G	A	.	.	MAF_INRAE=5.063;MAF_USDA=3.279
NC_035103.1	4778775	.	C	T	.	.	MAF_USDA=1.667
NC_035103.1	4778776	.	G	A	.	.	MAF_INRAE=35.443;MAF_USDA=17.857
NC_035103.1	4778808	.	C	T	.	.	MAF_INRAE=5.696;MAF_USDA=2.459
NC_035103.1	4778825	.	A	C	.	.	MAF_INRAE=6.962;MAF_USDA=2.353
NC_035103.1	4778876	.	G	A	.	.	MAF_USDA=19.88
NC_035103.1	4778911	.	G	A	.	.	MAF_INRAE=21.053;MAF_USDA=35.882
NC_035103.1	4778929	.	T	C	.	.	MAF_USDA=7.059
NC_035103.1	4778950	.	C	A	.	.	MAF_INRAE=15.789;MAF_USDA=2.459
NC_035103.1	4778966	.	A	C	.	.	MAF_INRAE=35.443;MAF_USDA=43.529
NC_035103.1	4778995	.	C	T	.	.	MAF_USDA=20.833
NC_035103.1	4779000	.	C	T	.	.	MAF_INRAE=9.167;MAF_USDA=17.213
NC_035103.1	4779037	.	T	A	.	.	MAF_INRAE=37.5
NC_035103.1	4779046	.	C	T	.	.	MAF_USDA=20.833
NC_035103.1	4779062	.	A	C	.	.	MAF_INRAE=32.5
NC_035103.1	4779088	.	C	G	.	.	MAF_INRAE=5.696;MAF_USDA=2.459
NC_035103.1	4779141	.	T	G	.	.	MAF_INRAE=34.81;MAF_USDA=36.31
NC_035103.1	4779222	.	G	C	.	.	MAF_USDA=1.639
NC_035103.1	4779288	.	T	A	.	.	MAF_INRAE=22.152;MAF_USDA=13.529
NC_035103.1	4779343	.	T	G	.	.	MAF_USDA=1.639
NC_035103.1	4779355	.	C	A	.	.	MAF_USDA=9.412
NC_035103.1	4779356	.	T	G	.	.	MAF_USDA=1.639
NC_035103.1	4779366	.	G	A	.	.	MAF_INRAE=6.329;MAF_USDA=8.824
NC_035103.1	4779387	.	C	T	.	.	MAF_INRAE=10.127;MAF_USDA=7.377
NC_035103.1	4779389	.	C	T	.	.	MAF_USDA=10.0
NC_035103.1	4779394	.	A	T	.	.	MAF_INRAE=10.127;MAF_USDA=7.377
NC_035103.1	4779407	.	C	T	.	.	MAF_USDA=8.824
NC_035103.1	4779422	.	G	T	.	.	MAF_INRAE=39.873;MAF_USDA=17.059
NC_035103.1	4779468	.	T	C	.	.	MAF_INRAE=23.418;MAF_USDA=27.059
NC_035103.1	4779472	.	G	A	.	.	MAF_INRAE=47.5;MAF_USDA=16.471
NC_035103.1	4779529	.	G	A	.	.	MAF_INRAE=10.127;MAF_USDA=35.417
NC_035103.1	4779566	.	T	A	.	.	MAF_INRAE=10.0;MAF_USDA=18.235
NC_035103.1	4779567	.	A	T	.	.	MAF_INRAE=14.167;MAF_USDA=7.647
NC_035103.1	4779568	.	T	A	.	.	MAF_USDA=7.647
NC_035103.1	4779575	.	A	G	.	.	MAF_USDA=14.583
NC_035103.1	4779577	.	C	A	.	.	MAF_INRAE=17.722;MAF_USDA=5.294
NC_035103.1	4779591	.	T	C	.	.	MAF_USDA=1.639
NC_035103.1	4779647	.	C	A	.	.	MAF_INRAE=14.167
NC_035103.1	4779657	.	C	G	.	.	MAF_INRAE=10.127;MAF_USDA=20.0
NC_035103.1	4779680	.	A	T	.	.	MAF_USDA=2.459
NC_035103.1	4779737	.	G	T	.	.	MAF_INRAE=15.789;MAF_USDA=2.459
NC_035103.1	4779738	.	T	G	.	.	MAF_USDA=2.459
NC_035103.1	4779794	.	A	T	.	.	MAF_USDA=20.833
NC_035103.1	4779796	.	G	A	.	.	MAF_USDA=18.75
NC_035103.1	4779828	.	T	G	.	.	MAF_USDA=1.639
NC_035103.1	4779844	.	T	G	.	.	MAF_INRAE=39.873;MAF_USDA=17.059
NC_035103.1	4779885	.	A	G	.	.	MAF_USDA=17.059
NC_035103.1	4779907	.	A	C	.	.	MAF_INRAE=25.833
NC_035103.1	4779917	.	C	T	.	.	MAF_USDA=1.639
NC_035103.1	4779919	.	C	A	.	.	MAF_INRAE=24.051;MAF_USDA=26.471
NC_035103.1	4779945	.	T	C	.	.	MAF_USDA=3.279
NC_035103.1	4780003	.	A	T	.	.	MAF_USDA=2.459
NC_035103.1	4780064	.	T	A	.	.	MAF_INRAE=3.797;MAF_USDA=1.765
NC_035103.1	4780081	.	G	A	.	.	MAF_INRAE=39.241;MAF_USDA=18.235
NC_035103.1	4780104	.	C	G	.	.	MAF_USDA=1.639
NC_035103.1	4780121	.	G	A	.	.	MAF_INRAE=25.949;MAF_USDA=16.471
NC_035103.1	4780138	.	A	C	.	.	MAF_INRAE=10.127;MAF_USDA=27.647
NC_035103.1	4780157	.	T	C	.	.	MAF_INRAE=39.873;MAF_USDA=18.235
NC_035103.1	4780202	.	T	G	.	.	MAF_INRAE=39.873;MAF_USDA=34.706
NC_035103.1	4780241	.	T	C	.	.	MAF_USDA=1.639
NC_035103.1	4780350	.	C	T	.	.	MAF_INRAE=6.329;MAF_USDA=2.353
NC_035103.1	4780419	.	A	T	.	.	MAF_USDA=1.639
NC_035103.1	4780420	.	G	A	.	.	MAF_USDA=1.639
NC_035103.1	4780550	.	C	T	.	.	MAF_USDA=5.738
NC_035103.1	4780587	.	C	G	.	.	MAF_USDA=1.639
NC_035103.1	4780779	.	A	T	.	.	MAF_INRAE=3.333;MAF_USDA=2.083
NC_035103.1	4780854	.	G	T	.	.	MAF_USDA=1.639
NC_035103.1	4780865	.	C	T	.	.	MAF_USDA=1.639
NC_035103.1	4780909	.	A	G	.	.	MAF_USDA=2.459
NC_035103.1	4780980	.	C	T	.	.	MAF_INRAE=26.582;MAF_USDA=34.706
NC_035103.1	4780981	.	C	A	.	.	MAF_INRAE=28.333;MAF_USDA=40.0
NC_035103.1	4781017	.	T	A	.	.	MAF_USDA=2.459
NC_035103.1	4781110	.	T	C	.	.	MAF_INRAE=10.127;MAF_USDA=19.412
NC_035103.1	4781111	.	T	C	.	.	MAF_INRAE=22.785;MAF_USDA=17.059
NC_035103.1	4781147	.	G	T	.	.	MAF_INRAE=15.789
NC_035103.1	4781201	.	A	G	.	.	MAF_INRAE=16.456;MAF_USDA=10.588
NC_035103.1	4781203	.	A	G	.	.	MAF_INRAE=10.0;MAF_USDA=7.377
NC_035103.1	4781206	.	T	A	.	.	MAF_USDA=2.459
NC_035103.1	4781211	.	T	A	.	.	MAF_USDA=2.459
NC_035103.1	4781215	.	A	G	.	.	MAF_INRAE=5.263;MAF_USDA=12.5
NC_035103.1	4781224	.	G	A	.	.	MAF_INRAE=39.873;MAF_USDA=35.294
NC_035103.1	4781243	.	T	G	.	.	MAF_INRAE=29.747;MAF_USDA=12.941
NC_035103.1	4781282	.	A	G	.	.	MAF_USDA=3.279
NC_035103.1	4781284	.	T	G	.	.	MAF_USDA=2.459
NC_035103.1	4781288	.	G	T	.	.	MAF_USDA=1.639
NC_035103.1	4781295	.	C	T	.	.	MAF_USDA=5.738
NC_035103.1	4781309	.	T	A	.	.	MAF_INRAE=6.962
NC_035103.1	4781374	.	C	T	.	.	MAF_USDA=8.197
NC_035103.1	4781380	.	A	C	.	.	MAF_USDA=1.639
NC_035103.1	4781400	.	T	C	.	.	MAF_INRAE=7.595;MAF_USDA=2.353
NC_035103.1	4781443	.	A	C	.	.	MAF_INRAE=5.263;MAF_USDA=18.824
NC_035103.1	4781492	.	A	G	.	.	MAF_USDA=10.417
NC_035103.1	4781497	.	A	C	.	.	MAF_INRAE=5.696
NC_035103.1	4781650	.	T	C	.	.	MAF_INRAE=25.0;MAF_USDA=2.083
NC_035103.1	4781672	.	G	T	.	.	MAF_USDA=4.918
NC_035103.1	4781673	.	C	T	.	.	MAF_USDA=4.918
NC_035103.1	4781731	.	C	T	.	.	MAF_USDA=11.475
NC_035103.1	4781766	.	G	T	.	.	MAF_USDA=1.639
NC_035103.1	4781772	.	C	T	.	.	MAF_USDA=1.639
NC_035103.1	4781792	.	C	T	.	.	MAF_INRAE=6.329;MAF_USDA=8.235
NC_035103.1	4781810	.	T	A	.	.	MAF_INRAE=6.329;MAF_USDA=7.647
NC_035103.1	4781849	.	A	G	.	.	MAF_USDA=4.098
NC_035103.1	4781900	.	C	A	.	.	MAF_INRAE=6.329;MAF_USDA=2.353
NC_035103.1	4782007	.	G	T	.	.	MAF_INRAE=14.167;MAF_USDA=8.235
NC_035103.1	4782018	.	C	G	.	.	MAF_INRAE=42.405;MAF_USDA=26.471
NC_035103.1	4782019	.	C	T	.	.	MAF_USDA=2.459
NC_035103.1	4782020	.	A	C	.	.	MAF_INRAE=14.167;MAF_USDA=10.588
NC_035103.1	4782155	.	C	T	.	.	MAF_USDA=5.738
NC_035103.1	4782156	.	G	A	.	.	MAF_USDA=10.656
NC_035103.1	4782177	.	A	T	.	.	MAF_USDA=1.639
NC_035103.1	4782278	.	C	T	.	.	MAF_INRAE=5.0;MAF_USDA=4.167
NC_035103.1	4782299	.	C	T	.	.	MAF_INRAE=36.709;MAF_USDA=38.235
NC_035103.1	4782321	.	T	C	.	.	MAF_INRAE=16.456;MAF_USDA=18.235
NC_035103.1	4782368	.	T	C	.	.	MAF_INRAE=10.127;MAF_USDA=5.738
NC_035103.1	4782387	.	T	C	.	.	MAF_USDA=1.639
NC_035103.1	4782402	.	G	A	.	.	MAF_INRAE=3.797;MAF_USDA=4.706
NC_035103.1	4782449	.	G	A	.	.	MAF_USDA=5.294
NC_035103.1	4782468	.	T	C	.	.	MAF_INRAE=6.329;MAF_USDA=7.059
NC_035103.1	4782491	.	A	G	.	.	MAF_USDA=1.639
NC_035103.1	4782492	.	G	T	.	.	MAF_USDA=1.639
NC_035103.1	4782494	.	T	C	.	.	MAF_INRAE=16.456;MAF_USDA=20.0
NC_035103.1	4782497	.	G	T	.	.	MAF_USDA=10.656
NC_035103.1	4782498	.	C	T	.	.	MAF_USDA=3.279
NC_035103.1	4782523	.	G	T	.	.	MAF_INRAE=16.456;MAF_USDA=20.0
NC_035103.1	4782653	.	A	C	.	.	MAF_INRAE=10.127;MAF_USDA=5.738
NC_035103.1	4782673	.	C	G	.	.	MAF_INRAE=16.456;MAF_USDA=18.824
NC_035103.1	4782732	.	C	T	.	.	MAF_INRAE=16.667;MAF_USDA=18.235
NC_035103.1	4782733	.	G	T	.	.	MAF_INRAE=16.667;MAF_USDA=18.824
NC_035103.1	4782814	.	T	C	.	.	MAF_USDA=18.235
NC_035103.1	4782889	.	T	G	.	.	MAF_INRAE=19.167;MAF_USDA=5.357
NC_035103.1	4782937	.	A	C	.	.	MAF_INRAE=2.5;MAF_USDA=1.639
NC_035103.1	4782950	.	G	A	.	.	MAF_INRAE=38.333;MAF_USDA=48.235
NC_035103.1	4782962	.	G	A	.	.	MAF_USDA=1.639
NC_035103.1	4782986	.	C	T	.	.	MAF_INRAE=9.167;MAF_USDA=6.557
NC_035103.1	4782987	.	G	A	.	.	MAF_INRAE=9.167;MAF_USDA=6.557
NC_035103.1	4783002	.	G	A	.	.	MAF_INRAE=8.333;MAF_USDA=11.176
NC_035103.1	4783168	.	A	G	.	.	MAF_INRAE=21.667;MAF_USDA=29.167
NC_035103.1	4783176	.	A	G	.	.	MAF_INRAE=17.5;MAF_USDA=4.167
NC_035103.1	4783190	.	G	T	.	.	MAF_INRAE=12.5;MAF_USDA=22.917
NC_035103.1	4783237	.	C	A	.	.	MAF_USDA=2.459
NC_035103.1	4783250	.	T	C	.	.	MAF_INRAE=6.329;MAF_USDA=14.118
NC_035103.1	4783271	.	G	A	.	.	MAF_INRAE=5.263;MAF_USDA=8.197
NC_035103.1	4783275	.	T	A	.	.	MAF_USDA=5.738
NC_035103.1	4783283	.	T	G	.	.	MAF_USDA=1.639
NC_035103.1	4783316	.	C	T	.	.	MAF_USDA=1.639
NC_035103.1	4783365	.	T	G	.	.	MAF_USDA=7.059
NC_035103.1	4783375	.	A	T	.	.	MAF_INRAE=6.329;MAF_USDA=2.353
NC_035103.1	4783396	.	A	G	.	.	MAF_INRAE=9.494;MAF_USDA=5.738
NC_035103.1	4783428	.	A	C	.	.	MAF_INRAE=17.722;MAF_USDA=14.583
NC_035103.1	4783526	.	G	C	.	.	MAF_INRAE=6.329;MAF_USDA=15.854
NC_035103.1	4783566	.	A	T	.	.	MAF_INRAE=25.316;MAF_USDA=37.5
NC_035103.1	4783568	.	T	C	.	.	MAF_USDA=15.517
NC_035103.1	4783637	.	A	C	.	.	MAF_INRAE=29.114;MAF_USDA=34.756
NC_035103.1	4783682	.	G	T	.	.	MAF_INRAE=18.987;MAF_USDA=15.244
NC_035103.1	4783797	.	A	T	.	.	MAF_USDA=3.448
NC_035103.1	4783825	.	A	T	.	.	MAF_INRAE=16.456;MAF_USDA=18.293
NC_035103.1	4783917	.	C	G	.	.	MAF_INRAE=11.392;MAF_USDA=20.69
NC_035103.1	4784015	.	G	T	.	.	MAF_INRAE=6.962
NC_035103.1	4784049	.	G	T	.	.	MAF_INRAE=10.759;MAF_USDA=16.379
NC_035103.1	4784071	.	A	C	.	.	MAF_INRAE=6.329;MAF_USDA=14.634
NC_035103.1	4784114	.	T	C	.	.	MAF_INRAE=6.329;MAF_USDA=15.244
NC_035103.1	4784198	.	A	T	.	.	MAF_INRAE=24.684;MAF_USDA=40.588
NC_035103.1	4784203	.	G	A	.	.	MAF_INRAE=24.684;MAF_USDA=41.176
NC_035103.1	4784220	.	G	A	.	.	MAF_INRAE=10.127;MAF_USDA=5.738
NC_035103.1	4784246	.	T	A	.	.	MAF_INRAE=5.263
NC_035103.1	4784251	.	A	T	.	.	MAF_INRAE=5.263
NC_035103.1	4784260	.	T	G	.	.	MAF_INRAE=5.696
NC_035103.1	4784312	.	A	C	.	.	MAF_INRAE=1.667;MAF_USDA=12.5
NC_035103.1	4784375	.	T	C	.	.	MAF_USDA=8.333
NC_035103.1	4784405	.	G	T	.	.	MAF_USDA=6.557
NC_035103.1	4784418	.	T	G	.	.	MAF_INRAE=12.025;MAF_USDA=1.176
NC_035103.1	4784427	.	A	G	.	.	MAF_INRAE=12.025;MAF_USDA=2.353
NC_035103.1	4784429	.	A	C	.	.	MAF_USDA=5.738
NC_035103.1	4784430	.	A	G	.	.	MAF_INRAE=8.333;MAF_USDA=2.459
NC_035103.1	4784433	.	C	T	.	.	MAF_INRAE=8.333;MAF_USDA=2.353
NC_035103.1	4784477	.	T	A	.	.	MAF_USDA=1.639
NC_035103.1	4784522	.	T	G	.	.	MAF_USDA=1.639
NC_035103.1	4784545	.	C	A	.	.	MAF_INRAE=11.392;MAF_USDA=13.934
NC_035103.1	4784565	.	C	T	.	.	MAF_INRAE=6.962;MAF_USDA=1.639
NC_035103.1	4784595	.	T	C	.	.	MAF_USDA=2.459
NC_035103.1	4784603	.	A	T	.	.	MAF_USDA=2.459
NC_035103.1	4784665	.	G	C	.	.	MAF_USDA=1.639
NC_035103.1	4784676	.	G	A	.	.	MAF_USDA=16.667
NC_035103.1	4784679	.	G	A	.	.	MAF_USDA=10.833
NC_035103.1	4784696	.	C	T	.	.	MAF_INRAE=11.667;MAF_USDA=49.398
NC_035103.1	4784862	.	A	T	.	.	MAF_USDA=2.5
NC_035103.1	4784867	.	G	T	.	.	MAF_USDA=2.5
NC_035103.1	4784961	.	T	A	.	.	MAF_USDA=21.667
NC_035103.1	4784984	.	T	C	.	.	MAF_USDA=10.833
NC_035103.1	4785021	.	C	T	.	.	MAF_USDA=21.667
NC_035103.1	4785068	.	A	G	.	.	MAF_USDA=4.167
NC_035103.1	4785089	.	C	T	.	.	MAF_INRAE=10.833;MAF_USDA=10.833
NC_035103.1	4785094	.	C	A	.	.	MAF_USDA=1.667
NC_035103.1	4785114	.	A	G	.	.	MAF_USDA=1.667
NC_035103.1	4785157	.	T	C	.	.	MAF_USDA=42.857
NC_035103.1	4785163	.	C	A	.	.	MAF_USDA=21.667
NC_035103.1	4785248	.	C	A	.	.	MAF_INRAE=4.167
NC_035103.1	4785273	.	A	G	.	.	MAF_USDA=23.529
NC_035103.1	4785299	.	T	A	.	.	MAF_USDA=5.0
NC_035103.1	4785327	.	G	A	.	.	MAF_USDA=6.667
NC_035103.1	4785328	.	C	T	.	.	MAF_USDA=5.833
NC_035103.1	4785329	.	A	G	.	.	MAF_USDA=21.429
NC_035103.1	4785350	.	T	C	.	.	MAF_USDA=22.024
NC_035103.1	4785358	.	C	A	.	.	MAF_USDA=5.833
NC_035103.1	4785377	.	G	A	.	.	MAF_USDA=20.833
NC_035103.1	4785411	.	G	A	.	.	MAF_USDA=5.833
NC_035103.1	4785412	.	A	T	.	.	MAF_USDA=5.833
NC_035103.1	4785610	.	T	C	.	.	MAF_USDA=5.833
NC_035103.1	4785625	.	C	A	.	.	MAF_USDA=2.5
NC_035103.1	4785633	.	G	A	.	.	MAF_USDA=5.833
NC_035103.1	4785703	.	T	G	.	.	MAF_USDA=5.833
NC_035103.1	4785708	.	G	C	.	.	MAF_USDA=10.0
NC_035103.1	4785756	.	A	G	.	.	MAF_INRAE=12.5;MAF_USDA=7.143
NC_035103.1	4785807	.	G	A	.	.	MAF_USDA=1.667
NC_035103.1	4785829	.	C	T	.	.	MAF_USDA=6.548
NC_035103.1	4785833	.	C	A	.	.	MAF_USDA=1.667
NC_035103.1	4785910	.	G	T	.	.	MAF_INRAE=1.667;MAF_USDA=12.5
NC_035103.1	4785963	.	G	T	.	.	MAF_USDA=4.098
NC_035103.1	4786005	.	G	C	.	.	MAF_INRAE=27.5;MAF_USDA=37.647
NC_035103.1	4786078	.	A	G	.	.	MAF_INRAE=4.167;MAF_USDA=3.279
NC_035103.1	4786141	.	A	G	.	.	MAF_USDA=1.639
NC_035103.1	4786201	.	G	T	.	.	MAF_USDA=5.0
NC_035103.1	4786221	.	G	T	.	.	MAF_USDA=9.167
NC_035103.1	4786361	.	G	A	.	.	MAF_USDA=16.393
NC_035103.1	4786369	.	C	T	.	.	MAF_USDA=2.459
NC_035103.1	4786393	.	A	C	.	.	MAF_USDA=1.667
NC_035103.1	4786402	.	T	A	.	.	MAF_INRAE=10.0;MAF_USDA=7.5
NC_035103.1	4786484	.	C	T	.	.	MAF_USDA=6.667
NC_035103.1	4786562	.	G	T	.	.	MAF_USDA=2.459
NC_035103.1	4786740	.	C	A	.	.	MAF_INRAE=4.167;MAF_USDA=3.279
NC_035103.1	4786749	.	C	T	.	.	MAF_USDA=3.279
NC_035103.1	4786761	.	C	A	.	.	MAF_INRAE=11.667;MAF_USDA=17.059
NC_035103.1	4786778	.	C	A	.	.	MAF_INRAE=27.5;MAF_USDA=34.118
NC_035103.1	4786876	.	C	A	.	.	MAF_USDA=1.639
NC_035103.1	4786938	.	G	A	.	.	MAF_USDA=13.115
NC_035103.1	4786981	.	G	A	.	.	MAF_USDA=1.639
NC_035103.1	4787131	.	G	A	.	.	MAF_INRAE=16.667;MAF_USDA=22.353
NC_035103.1	4787388	.	T	G	.	.	MAF_USDA=5.0
NC_035103.1	4787461	.	G	A	.	.	MAF_USDA=4.167
NC_035103.1	4787465	.	A	T	.	.	MAF_USDA=4.167
NC_035103.1	4787559	.	T	C	.	.	MAF_USDA=4.098
NC_035103.1	4787622	.	A	T	.	.	MAF_USDA=1.639
NC_035103.1	4787634	.	A	G	.	.	MAF_USDA=1.639
NC_035103.1	4787692	.	A	C	.	.	MAF_USDA=4.098
NC_035103.1	4787753	.	A	G	.	.	MAF_USDA=4.918
NC_035103.1	4787817	.	A	C	.	.	MAF_USDA=5.0
NC_035103.1	4787832	.	C	A	.	.	MAF_INRAE=14.557;MAF_USDA=24.118
NC_035103.1	4787855	.	T	G	.	.	MAF_USDA=8.333
NC_035103.1	4787862	.	T	G	.	.	MAF_USDA=4.098
NC_035103.1	4787933	.	C	A	.	.	MAF_USDA=2.459
NC_035103.1	4788123	.	T	C	.	.	MAF_USDA=4.098
NC_035103.1	4788138	.	C	T	.	.	MAF_INRAE=5.263;MAF_USDA=11.475
NC_035103.1	4788206	.	A	C	.	.	MAF_INRAE=15.19;MAF_USDA=24.706
NC_035103.1	4788219	.	G	A	.	.	MAF_USDA=2.459
NC_035103.1	4788295	.	A	T	.	.	MAF_USDA=4.098
NC_035103.1	4788330	.	A	T	.	.	MAF_USDA=4.167
NC_035103.1	4788358	.	C	T	.	.	MAF_USDA=3.279
NC_035103.1	4788359	.	G	C	.	.	MAF_INRAE=15.19;MAF_USDA=24.118
NC_035103.1	4788454	.	A	G	.	.	MAF_USDA=8.333
NC_035103.1	4788458	.	G	A	.	.	MAF_INRAE=5.0;MAF_USDA=7.059
NC_035103.1	4788508	.	C	T	.	.	MAF_USDA=4.098
NC_035103.1	4788528	.	A	G	.	.	MAF_INRAE=1.667;MAF_USDA=12.5
NC_035103.1	4788533	.	C	T	.	.	MAF_INRAE=3.797;MAF_USDA=7.738
NC_035103.1	4788617	.	C	A	.	.	MAF_INRAE=10.127;MAF_USDA=6.557
NC_035103.1	4788636	.	C	T	.	.	MAF_USDA=12.295
NC_035103.1	4788674	.	G	A	.	.	MAF_USDA=4.098
NC_035103.1	4788675	.	G	T	.	.	MAF_USDA=3.279
NC_035103.1	4788702	.	G	C	.	.	MAF_USDA=17.213
NC_035103.1	4788705	.	G	A	.	.	MAF_USDA=4.098
NC_035103.1	4788706	.	T	G	.	.	MAF_USDA=22.353
NC_035103.1	4788719	.	T	C	.	.	MAF_USDA=4.098
NC_035103.1	4788758	.	T	C	.	.	MAF_INRAE=14.557;MAF_USDA=27.647
NC_035103.1	4788761	.	C	A	.	.	MAF_USDA=4.098
NC_035103.1	4788875	.	G	T	.	.	MAF_USDA=4.098
NC_035103.1	4788883	.	C	T	.	.	MAF_USDA=4.098
NC_035103.1	4788900	.	G	C	.	.	MAF_USDA=4.098
NC_035103.1	4788923	.	T	A	.	.	MAF_INRAE=5.263
NC_035103.1	4788936	.	C	T	.	.	MAF_USDA=4.918
NC_035103.1	4789017	.	G	T	.	.	MAF_INRAE=41.667;MAF_USDA=33.333
NC_035103.1	4789045	.	A	C	.	.	MAF_INRAE=5.0;MAF_USDA=12.5
NC_035103.1	4789241	.	C	A	.	.	MAF_INRAE=8.333;MAF_USDA=2.083
NC_035103.1	4789271	.	G	A	.	.	MAF_INRAE=26.667;MAF_USDA=41.667
NC_035103.1	4789377	.	C	T	.	.	MAF_INRAE=16.667;MAF_USDA=39.583
NC_035103.1	4789383	.	G	T	.	.	MAF_USDA=8.333
NC_035103.1	4789599	.	G	A	.	.	MAF_INRAE=2.5
NC_035103.1	4789617	.	G	T	.	.	MAF_INRAE=15.833
NC_035103.1	4789781	.	G	A	.	.	MAF_INRAE=10.0
NC_035103.1	4789783	.	A	T	.	.	MAF_INRAE=10.0
NC_035103.1	4789834	.	G	A	.	.	MAF_INRAE=10.0
NC_035103.1	4789865	.	T	A	.	.	MAF_USDA=8.333
NC_035103.1	4789928	.	C	G	.	.	MAF_INRAE=45.833;MAF_USDA=33.333
NC_035103.1	4790036	.	A	C	.	.	MAF_INRAE=16.667;MAF_USDA=39.583
NC_035103.1	4790078	.	G	T	.	.	MAF_INRAE=3.333
NC_035103.1	4790520	.	T	A	.	.	MAF_USDA=4.167
NC_035103.1	4790594	.	T	A	.	.	MAF_INRAE=5.696;MAF_USDA=4.167
NC_035103.1	4790600	.	G	A	.	.	MAF_INRAE=5.0;MAF_USDA=12.5
NC_035103.1	4790629	.	G	C	.	.	MAF_INRAE=5.0;MAF_USDA=12.5
NC_035103.1	4790641	.	A	C	.	.	MAF_INRAE=7.595;MAF_USDA=16.667
NC_035103.1	4790960	.	T	G	.	.	MAF_INRAE=13.333;MAF_USDA=35.417
NC_035103.1	4791068	.	G	A	.	.	MAF_INRAE=12.5;MAF_USDA=20.833
NC_035103.1	4791113	.	C	A	.	.	MAF_USDA=1.667
NC_035103.1	4791114	.	C	T	.	.	MAF_USDA=1.667
NC_035103.1	4791134	.	T	A	.	.	MAF_INRAE=3.333;MAF_USDA=2.5
NC_035103.1	4791135	.	T	A	.	.	MAF_INRAE=3.333;MAF_USDA=2.5
NC_035103.1	4791223	.	G	C	.	.	MAF_INRAE=24.167;MAF_USDA=40.476
NC_035103.1	4791231	.	A	G	.	.	MAF_USDA=4.167
NC_035103.1	4791239	.	A	T	.	.	MAF_USDA=2.5
NC_035103.1	4791240	.	A	G	.	.	MAF_USDA=4.167
NC_035103.1	4791258	.	G	A	.	.	MAF_USDA=4.167
NC_035103.1	4791267	.	A	C	.	.	MAF_USDA=3.333
NC_035103.1	4791329	.	C	T	.	.	MAF_INRAE=6.329
NC_035103.1	4791333	.	C	T	.	.	MAF_INRAE=24.167;MAF_USDA=37.5
NC_035103.1	4791444	.	G	C	.	.	MAF_INRAE=6.667;MAF_USDA=2.381
NC_035103.1	4791489	.	C	A	.	.	MAF_USDA=5.952
NC_035103.1	4791543	.	T	C	.	.	MAF_USDA=40.833
NC_035103.1	4791545	.	A	G	.	.	MAF_INRAE=11.667;MAF_USDA=8.333
NC_035103.1	4791581	.	T	A	.	.	MAF_USDA=3.279
NC_035103.1	4791585	.	T	G	.	.	MAF_USDA=27.049
NC_035103.1	4791593	.	G	A	.	.	MAF_INRAE=10.759;MAF_USDA=8.197
NC_035103.1	4791651	.	C	T	.	.	MAF_INRAE=13.333;MAF_USDA=33.333
NC_035103.1	4791674	.	C	T	.	.	MAF_USDA=4.098
NC_035103.1	4791718	.	G	C	.	.	MAF_INRAE=33.333;MAF_USDA=28.235
NC_035103.1	4791778	.	A	G	.	.	MAF_USDA=14.118
NC_035103.1	4791779	.	G	A	.	.	MAF_INRAE=10.127;MAF_USDA=7.377
NC_035103.1	4791784	.	A	C	.	.	MAF_INRAE=5.263;MAF_USDA=18.852
NC_035103.1	4791788	.	C	T	.	.	MAF_USDA=9.412
NC_035103.1	4791796	.	C	T	.	.	MAF_USDA=1.639
NC_035103.1	4791829	.	A	G	.	.	MAF_INRAE=3.797
NC_035103.1	4791863	.	A	G	.	.	MAF_USDA=4.098
NC_035103.1	4791953	.	G	A	.	.	MAF_USDA=4.098
NC_035103.1	4792026	.	A	G	.	.	MAF_USDA=4.098
NC_035103.1	4792030	.	C	T	.	.	MAF_USDA=1.639
NC_035103.1	4792033	.	T	G	.	.	MAF_USDA=1.639
NC_035103.1	4792039	.	G	A	.	.	MAF_USDA=4.098
NC_035103.1	4792066	.	C	A	.	.	MAF_INRAE=26.582;MAF_USDA=40.588
NC_035103.1	4792073	.	T	C	.	.	MAF_USDA=4.098
NC_035103.1	4792075	.	G	C	.	.	MAF_INRAE=3.797;MAF_USDA=3.279
NC_035103.1	4792186	.	C	A	.	.	MAF_USDA=4.167
NC_035103.1	4792198	.	C	A	.	.	MAF_USDA=1.667
NC_035103.1	4792211	.	C	A	.	.	MAF_INRAE=1.667;MAF_USDA=12.5
NC_035103.1	4792218	.	G	T	.	.	MAF_INRAE=10.127;MAF_USDA=9.016
NC_035103.1	4792268	.	G	T	.	.	MAF_INRAE=5.263;MAF_USDA=39.344
NC_035103.1	4792269	.	T	C	.	.	MAF_USDA=39.344
NC_035103.1	4792288	.	C	T	.	.	MAF_USDA=9.412
NC_035103.1	4792401	.	A	C	.	.	MAF_USDA=4.098
NC_035103.1	4792404	.	T	A	.	.	MAF_INRAE=11.392;MAF_USDA=14.118
NC_035103.1	4792551	.	G	A	.	.	MAF_USDA=4.098
NC_035103.1	4792578	.	C	A	.	.	MAF_INRAE=5.263;MAF_USDA=39.344
NC_035103.1	4792736	.	C	A	.	.	MAF_INRAE=48.101;MAF_USDA=14.706
NC_035103.1	4792744	.	C	T	.	.	MAF_USDA=4.098
NC_035103.1	4792754	.	C	A	.	.	MAF_INRAE=10.127;MAF_USDA=6.557
NC_035103.1	4792768	.	C	T	.	.	MAF_INRAE=10.127;MAF_USDA=6.557
NC_035103.1	4792789	.	C	T	.	.	MAF_USDA=1.639
NC_035103.1	4792828	.	A	G	.	.	MAF_INRAE=5.263
NC_035103.1	4792990	.	T	C	.	.	MAF_INRAE=4.167;MAF_USDA=6.471
NC_035103.1	4793016	.	G	A	.	.	MAF_USDA=3.279
NC_035103.1	4793024	.	C	A	.	.	MAF_USDA=2.459
NC_035103.1	4793090	.	A	C	.	.	MAF_INRAE=6.667;MAF_USDA=18.235
NC_035103.1	4793160	.	A	C	.	.	MAF_INRAE=3.797;MAF_USDA=3.279
NC_035103.1	4793165	.	C	A	.	.	MAF_INRAE=40.506;MAF_USDA=11.765
NC_035103.1	4793249	.	T	A	.	.	MAF_USDA=2.459
NC_035103.1	4793296	.	T	C	.	.	MAF_INRAE=13.291;MAF_USDA=16.393
NC_035103.1	4793353	.	C	A	.	.	MAF_INRAE=13.291;MAF_USDA=19.412
NC_035103.1	4793428	.	G	A	.	.	MAF_USDA=3.279
NC_035103.1	4793436	.	A	C	.	.	MAF_INRAE=5.696
NC_035103.1	4793531	.	G	A	.	.	MAF_USDA=1.639
NC_035103.1	4793569	.	C	T	.	.	MAF_INRAE=15.823;MAF_USDA=26.471
NC_035103.1	4793600	.	C	A	.	.	MAF_USDA=1.639
NC_035103.1	4793605	.	G	A	.	.	MAF_INRAE=1.667;MAF_USDA=5.294
NC_035103.1	4793606	.	C	T	.	.	MAF_USDA=1.639
NC_035103.1	4793608	.	C	T	.	.	MAF_INRAE=5.263;MAF_USDA=27.049
NC_035103.1	4793734	.	T	C	.	.	MAF_USDA=4.167
NC_035103.1	4793738	.	T	C	.	.	MAF_INRAE=15.19;MAF_USDA=44.643
NC_035103.1	4793756	.	A	C	.	.	MAF_USDA=11.176
NC_035103.1	4793767	.	G	A	.	.	MAF_USDA=3.529
NC_035103.1	4793800	.	C	A	.	.	MAF_USDA=1.639
NC_035103.1	4793801	.	T	C	.	.	MAF_INRAE=5.263;MAF_USDA=30.0
NC_035103.1	4793842	.	C	A	.	.	MAF_INRAE=8.861;MAF_USDA=24.118
NC_035103.1	4793849	.	C	A	.	.	MAF_USDA=5.882
NC_035103.1	4793872	.	G	A	.	.	MAF_USDA=2.459
NC_035103.1	4793955	.	C	A	.	.	MAF_INRAE=3.797;MAF_USDA=4.918
NC_035103.1	4793956	.	T	G	.	.	MAF_INRAE=3.333;MAF_USDA=4.918
NC_035103.1	4793984	.	G	A	.	.	MAF_USDA=11.765
NC_035103.1	4794000	.	A	C	.	.	MAF_USDA=4.098
NC_035103.1	4794001	.	G	T	.	.	MAF_USDA=4.098
NC_035103.1	4794010	.	C	T	.	.	MAF_USDA=8.333
NC_035103.1	4794063	.	A	G	.	.	MAF_INRAE=5.263;MAF_USDA=31.765
NC_035103.1	4794096	.	T	G	.	.	MAF_USDA=1.176
NC_035103.1	4794100	.	C	A	.	.	MAF_INRAE=20.253;MAF_USDA=37.647
NC_035103.1	4794103	.	C	A	.	.	MAF_INRAE=20.0;MAF_USDA=37.059
NC_035103.1	4794136	.	C	T	.	.	MAF_USDA=2.459
NC_035103.1	4794180	.	T	C	.	.	MAF_INRAE=5.696;MAF_USDA=1.639
NC_035103.1	4794315	.	A	T	.	.	MAF_INRAE=20.253;MAF_USDA=38.235
NC_035103.1	4794382	.	G	C	.	.	MAF_INRAE=7.595;MAF_USDA=20.588
NC_035103.1	4794393	.	A	G	.	.	MAF_INRAE=10.127;MAF_USDA=8.197
NC_035103.1	4794409	.	A	C	.	.	MAF_USDA=3.529
NC_035103.1	4794434	.	C	T	.	.	MAF_INRAE=9.494;MAF_USDA=43.529
NC_035103.1	4794540	.	G	T	.	.	MAF_INRAE=1.667;MAF_USDA=5.294
NC_035103.1	4794569	.	A	C	.	.	MAF_USDA=14.706
NC_035103.1	4794675	.	C	T	.	.	MAF_INRAE=3.797;MAF_USDA=2.459
NC_035103.1	4794677	.	C	T	.	.	MAF_INRAE=13.924;MAF_USDA=10.588
NC_035103.1	4794822	.	C	G	.	.	MAF_INRAE=11.667;MAF_USDA=45.833
NC_035103.1	4794943	.	A	C	.	.	MAF_USDA=1.667
NC_035103.1	4794946	.	G	T	.	.	MAF_USDA=1.667
NC_035103.1	4794948	.	C	T	.	.	MAF_USDA=1.667
NC_035103.1	4794953	.	C	G	.	.	MAF_USDA=1.667
NC_035103.1	4795039	.	A	G	.	.	MAF_USDA=3.529
NC_035103.1	4795123	.	G	A	.	.	MAF_USDA=1.639
NC_035103.1	4795243	.	C	T	.	.	MAF_INRAE=5.696
NC_035103.1	4795308	.	A	G	.	.	MAF_USDA=3.279
NC_035103.1	4795314	.	G	A	.	.	MAF_USDA=1.639
NC_035103.1	4795459	.	G	A	.	.	MAF_INRAE=6.962
NC_035103.1	4795624	.	A	G	.	.	MAF_INRAE=43.038;MAF_USDA=35.417
NC_035103.1	4795630	.	T	G	.	.	MAF_INRAE=5.0
NC_035103.1	4795631	.	T	G	.	.	MAF_INRAE=23.333
NC_035103.1	4795683	.	T	C	.	.	MAF_USDA=8.197
NC_035103.1	4795700	.	G	T	.	.	MAF_INRAE=5.263;MAF_USDA=43.529
NC_035103.1	4795756	.	A	C	.	.	MAF_INRAE=15.789;MAF_USDA=10.588
NC_035103.1	4795798	.	C	T	.	.	MAF_USDA=2.5
NC_035103.1	4795809	.	G	A	.	.	MAF_INRAE=12.025;MAF_USDA=2.083
NC_035103.1	4795839	.	C	A	.	.	MAF_INRAE=5.263;MAF_USDA=42.941
NC_035103.1	4795875	.	G	T	.	.	MAF_INRAE=5.263;MAF_USDA=43.529
NC_035103.1	4795986	.	G	T	.	.	MAF_INRAE=8.861;MAF_USDA=6.25
NC_035103.1	4796050	.	A	C	.	.	MAF_INRAE=5.263;MAF_USDA=43.529
NC_035103.1	4796061	.	C	T	.	.	MAF_USDA=5.738
NC_035103.1	4796233	.	T	A	.	.	MAF_INRAE=5.263;MAF_USDA=48.235
NC_035103.1	4796277	.	A	C	.	.	MAF_INRAE=3.797;MAF_USDA=1.639
NC_035103.1	4796278	.	G	C	.	.	MAF_USDA=1.639
NC_035103.1	4796338	.	G	T	.	.	MAF_INRAE=7.595;MAF_USDA=8.235
NC_035103.1	4796363	.	C	T	.	.	MAF_INRAE=5.0;MAF_USDA=2.941
NC_035103.1	4796429	.	C	A	.	.	MAF_USDA=5.738
NC_035103.1	4796623	.	T	C	.	.	MAF_USDA=1.639
NC_035103.1	4796672	.	T	C	.	.	MAF_USDA=4.918
NC_035103.1	4796749	.	C	A	.	.	MAF_USDA=8.197
NC_035103.1	4796843	.	G	A	.	.	MAF_USDA=4.118
NC_035103.1	4796844	.	A	T	.	.	MAF_USDA=18.824
NC_035103.1	4796905	.	G	T	.	.	MAF_USDA=10.87
NC_035103.1	4796950	.	G	A	.	.	MAF_USDA=4.918
NC_035103.1	4797000	.	G	A	.	.	MAF_USDA=18.235
NC_035103.1	4797008	.	A	C	.	.	MAF_USDA=1.639
NC_035103.1	4797011	.	T	G	.	.	MAF_INRAE=8.861;MAF_USDA=19.643
NC_035103.1	4797091	.	G	T	.	.	MAF_INRAE=5.263;MAF_USDA=10.714
NC_035103.1	4797125	.	G	A	.	.	MAF_INRAE=7.595;MAF_USDA=11.765
NC_035103.1	4797221	.	T	G	.	.	MAF_USDA=1.639
NC_035103.1	4797258	.	T	C	.	.	MAF_USDA=4.918
NC_035103.1	4797300	.	A	C	.	.	MAF_USDA=2.459
NC_035103.1	4797306	.	G	A	.	.	MAF_USDA=1.639
NC_035103.1	4797315	.	T	C	.	.	MAF_USDA=33.529
NC_035103.1	4797466	.	A	G	.	.	MAF_USDA=29.167
NC_035103.1	4797503	.	G	A	.	.	MAF_USDA=2.976
NC_035103.1	4797581	.	A	G	.	.	MAF_INRAE=5.0
NC_035103.1	4797584	.	A	C	.	.	MAF_INRAE=5.263;MAF_USDA=34.118
NC_035103.1	4797629	.	T	C	.	.	MAF_INRAE=5.263;MAF_USDA=41.176
NC_035103.1	4797721	.	C	A	.	.	MAF_INRAE=3.797;MAF_USDA=2.459
NC_035103.1	4797753	.	A	C	.	.	MAF_USDA=1.639
NC_035103.1	4797948	.	A	G	.	.	MAF_USDA=3.279
NC_035103.1	4797957	.	C	T	.	.	MAF_USDA=24.118
NC_035103.1	4798063	.	A	T	.	.	MAF_INRAE=7.595;MAF_USDA=15.882
NC_035103.1	4798161	.	C	G	.	.	MAF_USDA=1.639
NC_035103.1	4798216	.	A	C	.	.	MAF_USDA=4.098
NC_035103.1	4798294	.	A	C	.	.	MAF_USDA=4.918
NC_035103.1	4798349	.	G	A	.	.	MAF_USDA=4.098
NC_035103.1	4798388	.	C	T	.	.	MAF_INRAE=5.263;MAF_USDA=21.765
NC_035103.1	4798434	.	T	C	.	.	MAF_USDA=2.459
NC_035103.1	4798442	.	A	C	.	.	MAF_USDA=4.098
NC_035103.1	4798461	.	T	A	.	.	MAF_USDA=2.459
NC_035103.1	4798479	.	C	T	.	.	MAF_USDA=6.25
NC_035103.1	4798528	.	C	T	.	.	MAF_USDA=10.588
NC_035103.1	4798588	.	A	G	.	.	MAF_USDA=8.235
NC_035103.1	4798652	.	C	T	.	.	MAF_USDA=6.557
NC_035103.1	4798691	.	C	A	.	.	MAF_INRAE=6.962;MAF_USDA=11.765
NC_035103.1	4798792	.	C	T	.	.	MAF_USDA=1.639
NC_035103.1	4798996	.	A	C	.	.	MAF_USDA=8.235
NC_035103.1	4799012	.	C	G	.	.	MAF_INRAE=5.263;MAF_USDA=15.294
NC_035103.1	4799141	.	G	A	.	.	MAF_USDA=14.118
NC_035103.1	4799267	.	G	A	.	.	MAF_USDA=1.639
NC_035103.1	4799291	.	A	C	.	.	MAF_USDA=1.639
NC_035103.1	4799352	.	A	C	.	.	MAF_USDA=1.639
NC_035103.1	4799368	.	G	T	.	.	MAF_INRAE=40.506;MAF_USDA=16.471
NC_035103.1	4799545	.	G	T	.	.	MAF_USDA=5.738
NC_035103.1	4799596	.	C	T	.	.	MAF_INRAE=1.667;MAF_USDA=12.5
NC_035103.1	4799636	.	C	T	.	.	MAF_USDA=11.176
NC_035103.1	4799640	.	C	T	.	.	MAF_USDA=7.647
NC_035103.1	4799684	.	A	G	.	.	MAF_USDA=8.333
NC_035103.1	4799715	.	AGGGGGG	AGGGGGA	.	.	MAF_USDA=8.333
NC_035103.1	4799806	.	C	A	.	.	MAF_USDA=5.738
NC_035103.1	4799845	.	T	C	.	.	MAF_USDA=13.529
NC_035103.1	4799862	.	C	A	.	.	MAF_INRAE=5.263;MAF_USDA=14.706
NC_035103.1	4799875	.	C	T	.	.	MAF_USDA=1.639
NC_035103.1	4799943	.	A	G	.	.	MAF_USDA=13.529
NC_035103.1	4799971	.	A	G	.	.	MAF_USDA=13.529
NC_035103.1	4800000	.	T	G	.	.	MAF_USDA=13.529
NC_035103.1	4800002	.	G	C	.	.	MAF_INRAE=5.0;MAF_USDA=22.941
NC_035103.1	4800009	.	C	T	.	.	MAF_INRAE=6.962;MAF_USDA=6.471
NC_035103.1	4800012	.	G	A	.	.	MAF_USDA=12.941
NC_035103.1	4800013	.	C	A	.	.	MAF_USDA=13.529
NC_035103.1	4800019	.	G	T	.	.	MAF_INRAE=5.263;MAF_USDA=15.294
NC_035103.1	4800064	.	T	C	.	.	MAF_USDA=8.235
NC_035103.1	4800090	.	G	C	.	.	MAF_USDA=5.738
NC_035103.1	4800099	.	T	C	.	.	MAF_USDA=14.118
NC_035103.1	4800118	.	G	A	.	.	MAF_USDA=14.118
NC_035103.1	4800123	.	T	A	.	.	MAF_USDA=14.118
NC_035103.1	4800145	.	A	G	.	.	MAF_USDA=14.118
NC_035103.1	4800152	.	A	G	.	.	MAF_INRAE=46.835;MAF_USDA=25.882
NC_035103.1	4800228	.	A	G	.	.	MAF_INRAE=48.101;MAF_USDA=39.412
NC_035103.1	4800239	.	C	A	.	.	MAF_USDA=14.706
NC_035103.1	4800289	.	G	A	.	.	MAF_USDA=8.333
NC_035103.1	4800348	.	C	T	.	.	MAF_USDA=1.639
NC_035103.1	4800381	.	G	T	.	.	MAF_USDA=14.706
NC_035103.1	4800385	.	T	G	.	.	MAF_USDA=4.918
NC_035103.1	4800386	.	C	T	.	.	MAF_USDA=2.459
NC_035103.1	4800403	.	G	T	.	.	MAF_USDA=14.706
NC_035103.1	4800450	.	G	T	.	.	MAF_INRAE=3.165
NC_035103.1	4800602	.	A	G	.	.	MAF_USDA=8.235
NC_035103.1	4800680	.	T	C	.	.	MAF_USDA=14.118
NC_035103.1	4800742	.	G	A	.	.	MAF_USDA=14.706
NC_035103.1	4800743	.	A	G	.	.	MAF_USDA=5.882
NC_035103.1	4800751	.	C	T	.	.	MAF_INRAE=12.658;MAF_USDA=2.083
NC_035103.1	4800765	.	T	C	.	.	MAF_USDA=14.118
NC_035103.1	4800843	.	T	C	.	.	MAF_INRAE=5.833
NC_035103.1	4800847	.	A	G	.	.	MAF_USDA=5.882
NC_035103.1	4800848	.	T	G	.	.	MAF_INRAE=5.833
NC_035103.1	4800849	.	T	C	.	.	MAF_INRAE=5.833
NC_035103.1	4800886	.	C	A	.	.	MAF_USDA=14.706
NC_035103.1	4800918	.	C	T	.	.	MAF_USDA=17.647
NC_035103.1	4800940	.	T	C	.	.	MAF_USDA=4.918
NC_035103.1	4800951	.	T	C	.	.	MAF_USDA=8.824
NC_035103.1	4800964	.	A	G	.	.	MAF_USDA=9.016
NC_035103.1	4801067	.	A	C	.	.	MAF_USDA=10.417
NC_035103.1	4801118	.	T	C	.	.	MAF_INRAE=3.797;MAF_USDA=2.459
NC_035103.1	4801171	.	T	A	.	.	MAF_USDA=2.459
NC_035103.1	4801178	.	T	C	.	.	MAF_USDA=1.639
NC_035103.1	4801180	.	A	G	.	.	MAF_INRAE=5.833;MAF_USDA=2.941
NC_035103.1	4801225	.	A	T	.	.	MAF_INRAE=46.835;MAF_USDA=27.059
NC_035103.1	4801259	.	A	C	.	.	MAF_USDA=7.377
NC_035103.1	4801407	.	C	T	.	.	MAF_USDA=8.235
NC_035103.1	4801449	.	A	G	.	.	MAF_USDA=14.118
NC_035103.1	4801464	.	A	T	.	.	MAF_USDA=8.824
NC_035103.1	4801527	.	A	G	.	.	MAF_USDA=8.824
NC_035103.1	4801563	.	A	G	.	.	MAF_USDA=12.941
NC_035103.1	4801607	.	C	A	.	.	MAF_USDA=6.557
NC_035103.1	4801636	.	T	A	.	.	MAF_USDA=6.471
NC_035103.1	4801651	.	T	G	.	.	MAF_USDA=6.471
NC_035103.1	4801653	.	T	G	.	.	MAF_USDA=6.471
NC_035103.1	4801754	.	C	T	.	.	MAF_USDA=14.706
NC_035103.1	4801772	.	T	A	.	.	MAF_USDA=14.118
NC_035103.1	4801820	.	A	C	.	.	MAF_USDA=8.197
NC_035103.1	4801853	.	A	G	.	.	MAF_USDA=14.118
NC_035103.1	4801906	.	A	G	.	.	MAF_INRAE=40.506;MAF_USDA=2.459
NC_035103.1	4801969	.	A	G	.	.	MAF_USDA=9.836
NC_035103.1	4801998	.	G	T	.	.	MAF_USDA=16.393
NC_035103.1	4802135	.	A	G	.	.	MAF_USDA=8.235
NC_035103.1	4802137	.	A	T	.	.	MAF_USDA=2.459
NC_035103.1	4802155	.	T	C	.	.	MAF_USDA=14.118
NC_035103.1	4802187	.	A	G	.	.	MAF_INRAE=8.861;MAF_USDA=2.941
NC_035103.1	4802189	.	C	T	.	.	MAF_INRAE=40.506;MAF_USDA=11.176
NC_035103.1	4802215	.	C	T	.	.	MAF_INRAE=7.595;MAF_USDA=11.176
NC_035103.1	4802293	.	A	C	.	.	MAF_USDA=12.941
NC_035103.1	4802395	.	A	G	.	.	MAF_USDA=7.647
NC_035103.1	4802396	.	C	T	.	.	MAF_USDA=7.647
NC_035103.1	4802397	.	C	G	.	.	MAF_USDA=7.647
NC_035103.1	4802404	.	C	T	.	.	MAF_USDA=1.639
NC_035103.1	4802416	.	C	T	.	.	MAF_USDA=13.529
NC_035103.1	4802439	.	T	G	.	.	MAF_USDA=8.333
NC_035103.1	4802449	.	C	T	.	.	MAF_USDA=8.197
NC_035103.1	4802464	.	T	G	.	.	MAF_USDA=13.529
NC_035103.1	4802482	.	G	T	.	.	MAF_USDA=1.639
NC_035103.1	4802520	.	G	T	.	.	MAF_INRAE=2.5;MAF_USDA=14.706
NC_035103.1	4802544	.	G	A	.	.	MAF_INRAE=2.5;MAF_USDA=15.294
NC_035103.1	4802604	.	C	T	.	.	MAF_USDA=4.098
NC_035103.1	4802630	.	A	T	.	.	MAF_USDA=8.333
NC_035103.1	4802776	.	A	T	.	.	MAF_USDA=17.262
NC_035103.1	4802835	.	T	C	.	.	MAF_USDA=2.5
NC_035103.1	4802890	.	A	T	.	.	MAF_INRAE=6.962;MAF_USDA=5.0
NC_035103.1	4802942	.	T	A	.	.	MAF_USDA=8.197
NC_035103.1	4802947	.	C	T	.	.	MAF_USDA=3.279
NC_035103.1	4803063	.	C	T	.	.	MAF_INRAE=21.519;MAF_USDA=12.941
NC_035103.1	4803131	.	T	C	.	.	MAF_INRAE=45.57;MAF_USDA=28.824
NC_035103.1	4803140	.	C	A	.	.	MAF_USDA=8.824
NC_035103.1	4803172	.	G	T	.	.	MAF_INRAE=32.911;MAF_USDA=42.941
NC_035103.1	4803216	.	A	T	.	.	MAF_USDA=2.459
NC_035103.1	4803228	.	G	A	.	.	MAF_INRAE=24.051
NC_035103.1	4803275	.	G	A	.	.	MAF_INRAE=5.263;MAF_USDA=12.353
NC_035103.1	4803294	.	A	C	.	.	MAF_INRAE=40.506;MAF_USDA=13.529
NC_035103.1	4803321	.	A	T	.	.	MAF_INRAE=5.0;MAF_USDA=4.167
NC_035103.1	4803338	.	C	G	.	.	MAF_USDA=2.459
NC_035103.1	4803387	.	C	T	.	.	MAF_INRAE=36.076;MAF_USDA=47.059
NC_035103.1	4803388	.	C	T	.	.	MAF_INRAE=27.5;MAF_USDA=47.647
NC_035103.1	4803396	.	C	A	.	.	MAF_INRAE=18.987;MAF_USDA=23.529
NC_035103.1	4803403	.	T	C	.	.	MAF_USDA=2.459
NC_035103.1	4803579	.	T	A	.	.	MAF_INRAE=22.785;MAF_USDA=37.059
NC_035103.1	4803654	.	T	C	.	.	MAF_INRAE=3.797;MAF_USDA=2.459
NC_035103.1	4803736	.	G	A	.	.	MAF_USDA=3.529
NC_035103.1	4803773	.	C	T	.	.	MAF_USDA=2.459
NC_035103.1	4803825	.	T	C	.	.	MAF_INRAE=5.263;MAF_USDA=4.098
NC_035103.1	4803861	.	C	A	.	.	MAF_USDA=10.0
NC_035103.1	4803866	.	T	C	.	.	MAF_USDA=1.765
NC_035103.1	4803880	.	A	T	.	.	MAF_INRAE=49.167
NC_035103.1	4803915	.	T	C	.	.	MAF_INRAE=20.253;MAF_USDA=29.412
NC_035103.1	4803929	.	A	C	.	.	MAF_USDA=22.131
NC_035103.1	4803947	.	G	A	.	.	MAF_USDA=11.475
NC_035103.1	4803968	.	A	C	.	.	MAF_USDA=4.706
NC_035103.1	4803973	.	A	G	.	.	MAF_USDA=8.197
NC_035103.1	4803988	.	T	G	.	.	MAF_USDA=1.639
NC_035103.1	4804039	.	C	T	.	.	MAF_INRAE=31.579;MAF_USDA=23.529
NC_035103.1	4804048	.	A	C	.	.	MAF_USDA=8.824
NC_035103.1	4804077	.	A	G	.	.	MAF_USDA=30.588
NC_035103.1	4804124	.	G	C	.	.	MAF_USDA=8.333
NC_035103.1	4804302	.	C	A	.	.	MAF_USDA=42.771
NC_035103.1	4804305	.	T	C	.	.	MAF_USDA=4.237
NC_035103.1	4804310	.	A	T	.	.	MAF_USDA=4.237
NC_035103.1	4804351	.	G	A	.	.	MAF_USDA=17.262
NC_035103.1	4804366	.	A	G	.	.	MAF_USDA=5.932
NC_035103.1	4804391	.	C	A	.	.	MAF_USDA=1.639
NC_035103.1	4804455	.	C	T	.	.	MAF_USDA=3.571
NC_035103.1	4804513	.	T	A	.	.	MAF_USDA=1.724
NC_035103.1	4804514	.	T	A	.	.	MAF_USDA=1.724
NC_035103.1	4804625	.	G	T	.	.	MAF_USDA=1.667
NC_035103.1	4804637	.	G	A	.	.	MAF_USDA=3.333
NC_035103.1	4804652	.	C	T	.	.	MAF_USDA=1.667
NC_035103.1	4804660	.	A	C	.	.	MAF_USDA=2.5
NC_035103.1	4804693	.	C	T	.	.	MAF_INRAE=11.667;MAF_USDA=13.69
NC_035103.1	4804734	.	T	A	.	.	MAF_INRAE=15.19;MAF_USDA=11.31
NC_035103.1	4804759	.	G	A	.	.	MAF_USDA=3.333
NC_035103.1	4804765	.	C	T	.	.	MAF_USDA=5.0
NC_035103.1	4804785	.	C	T	.	.	MAF_USDA=1.667
NC_035103.1	4804935	.	T	A	.	.	MAF_USDA=1.667
NC_035103.1	4805004	.	T	C	.	.	MAF_USDA=2.5
NC_035103.1	4805122	.	G	A	.	.	MAF_USDA=1.639
NC_035103.1	4805133	.	G	A	.	.	MAF_INRAE=39.241;MAF_USDA=14.706
NC_035103.1	4805174	.	T	A	.	.	MAF_USDA=3.279
NC_035103.1	4805220	.	T	C	.	.	MAF_USDA=2.459
NC_035103.1	4805434	.	C	A	.	.	MAF_USDA=1.639
NC_035103.1	4805442	.	T	A	.	.	MAF_USDA=11.475
NC_035103.1	4805466	.	T	A	.	.	MAF_USDA=22.917
NC_035103.1	4806305	.	A	C	.	.	MAF_USDA=25.0
NC_035103.1	4806432	.	T	C	.	.	MAF_USDA=2.5
NC_035103.1	4806619	.	G	A	.	.	MAF_USDA=2.5
NC_035103.1	4806653	.	G	A	.	.	MAF_INRAE=20.253;MAF_USDA=23.214
NC_035103.1	4806826	.	T	C	.	.	MAF_INRAE=8.861;MAF_USDA=2.381
NC_035103.1	4806912	.	A	C	.	.	MAF_USDA=2.459
NC_035103.1	4806982	.	G	T	.	.	MAF_USDA=4.098
NC_035103.1	4807080	.	C	T	.	.	MAF_USDA=2.459
NC_035103.1	4807082	.	T	G	.	.	MAF_INRAE=5.263;MAF_USDA=3.279
NC_035103.1	4807230	.	C	A	.	.	MAF_INRAE=5.263;MAF_USDA=1.176
NC_035103.1	4807263	.	G	A	.	.	MAF_USDA=2.459
NC_035103.1	4807285	.	G	A	.	.	MAF_USDA=9.412
NC_035103.1	4807334	.	G	A	.	.	MAF_USDA=31.25
NC_035103.1	4807457	.	A	G	.	.	MAF_USDA=6.667
NC_035103.1	4807568	.	G	A	.	.	MAF_USDA=9.524
NC_035103.1	4807645	.	C	A	.	.	MAF_INRAE=18.987;MAF_USDA=15.294
NC_035103.1	4807709	.	G	A	.	.	MAF_USDA=10.656
NC_035103.1	4807741	.	A	G	.	.	MAF_USDA=5.738
NC_035103.1	4807749	.	G	T	.	.	MAF_USDA=5.738
NC_035103.1	4807895	.	G	T	.	.	MAF_USDA=3.279
NC_035103.1	4807922	.	T	G	.	.	MAF_USDA=4.918
NC_035103.1	4807976	.	T	C	.	.	MAF_USDA=7.377
NC_035103.1	4808035	.	C	G	.	.	MAF_INRAE=5.263
NC_035103.1	4808052	.	G	A	.	.	MAF_INRAE=15.19;MAF_USDA=12.353
NC_035103.1	4808166	.	C	A	.	.	MAF_USDA=10.656
NC_035103.1	4808316	.	C	T	.	.	MAF_USDA=4.918
NC_035103.1	4808425	.	G	A	.	.	MAF_INRAE=41.772;MAF_USDA=13.529
NC_035103.1	4808440	.	C	T	.	.	MAF_USDA=1.639
NC_035103.1	4808461	.	C	T	.	.	MAF_USDA=1.639
NC_035103.1	4808681	.	G	T	.	.	MAF_USDA=1.639
NC_035103.1	4808812	.	G	T	.	.	MAF_INRAE=48.333;MAF_USDA=13.529
NC_035103.1	4809026	.	A	T	.	.	MAF_INRAE=7.5;MAF_USDA=8.929
NC_035103.1	4809262	.	C	T	.	.	MAF_USDA=3.279
NC_035103.1	4809289	.	C	T	.	.	MAF_USDA=2.459
NC_035103.1	4809353	.	A	T	.	.	MAF_USDA=1.667
NC_035103.1	4809354	.	C	T	.	.	MAF_USDA=1.667
NC_035103.1	4809356	.	T	A	.	.	MAF_USDA=1.19
NC_035103.1	4809368	.	C	T	.	.	MAF_INRAE=10.833;MAF_USDA=10.588
NC_035103.1	4809594	.	G	A	.	.	MAF_USDA=16.667
NC_035103.1	4809614	.	A	C	.	.	MAF_INRAE=8.333;MAF_USDA=14.583
NC_035103.1	4809617	.	G	T	.	.	MAF_INRAE=8.333;MAF_USDA=14.583
NC_035103.1	4809624	.	A	C	.	.	MAF_USDA=16.667
NC_035103.1	4809631	.	C	T	.	.	MAF_INRAE=8.333;MAF_USDA=25.0
NC_035103.1	4809646	.	A	G	.	.	MAF_INRAE=2.632;MAF_USDA=9.016
NC_035103.1	4809653	.	A	G	.	.	MAF_INRAE=10.833
NC_035103.1	4809655	.	C	T	.	.	MAF_INRAE=11.667
NC_035103.1	4809665	.	G	A	.	.	MAF_INRAE=11.667;MAF_USDA=14.583
NC_035103.1	4809674	.	C	T	.	.	MAF_INRAE=12.5
NC_035103.1	4809771	.	C	T	.	.	MAF_USDA=1.639
NC_035103.1	4809772	.	A	G	.	.	MAF_INRAE=2.5
NC_035103.1	4809773	.	C	A	.	.	MAF_INRAE=2.5
NC_035103.1	4809777	.	G	A	.	.	MAF_INRAE=2.5
NC_035103.1	4809785	.	C	G	.	.	MAF_INRAE=2.5
NC_035103.1	4809797	.	T	C	.	.	MAF_INRAE=2.5
NC_035103.1	4809805	.	A	G	.	.	MAF_INRAE=2.5
NC_035103.1	4809833	.	C	T	.	.	MAF_INRAE=2.5
NC_035103.1	4809837	.	A	T	.	.	MAF_INRAE=2.5
NC_035103.1	4809842	.	A	G	.	.	MAF_INRAE=2.5
NC_035103.1	4809850	.	T	C	.	.	MAF_INRAE=2.5
NC_035103.1	4809854	.	A	C	.	.	MAF_INRAE=5.696;MAF_USDA=4.167
NC_035103.1	4809883	.	T	A	.	.	MAF_INRAE=2.5
NC_035103.1	4809887	.	T	G	.	.	MAF_INRAE=2.5
NC_035103.1	4809893	.	G	T	.	.	MAF_INRAE=1.667
NC_035103.1	4809917	.	G	T	.	.	MAF_INRAE=40.506;MAF_USDA=13.529
NC_035103.1	4809967	.	G	A	.	.	MAF_USDA=1.639
NC_035103.1	4810048	.	T	C	.	.	MAF_USDA=1.639
NC_035103.1	4810071	.	A	C	.	.	MAF_USDA=9.836
NC_035103.1	4810098	.	G	A	.	.	MAF_USDA=5.738
NC_035103.1	4810118	.	T	C	.	.	MAF_INRAE=39.241;MAF_USDA=14.118
NC_035103.1	4810151	.	G	A	.	.	MAF_USDA=2.459
NC_035103.1	4810166	.	A	G	.	.	MAF_INRAE=15.823;MAF_USDA=8.824
NC_035103.1	4810219	.	C	T	.	.	MAF_INRAE=5.0;MAF_USDA=4.706
NC_035103.1	4810230	.	G	A	.	.	MAF_USDA=2.459
NC_035103.1	4810238	.	A	C	.	.	MAF_USDA=2.459
NC_035103.1	4810240	.	G	C	.	.	MAF_USDA=6.557
NC_035103.1	4810486	.	T	G	.	.	MAF_INRAE=3.797;MAF_USDA=4.098
NC_035103.1	4810554	.	T	A	.	.	MAF_USDA=1.639
NC_035103.1	4810555	.	G	A	.	.	MAF_USDA=1.639
NC_035103.1	4810947	.	T	A	.	.	MAF_USDA=17.647
NC_035103.1	4811006	.	G	T	.	.	MAF_USDA=5.738
NC_035103.1	4811138	.	C	G	.	.	MAF_USDA=8.824
NC_035103.1	4811167	.	T	A	.	.	MAF_INRAE=13.291;MAF_USDA=5.882
NC_035103.1	4811292	.	G	A	.	.	MAF_USDA=3.279
NC_035103.1	4811343	.	A	T	.	.	MAF_INRAE=5.0;MAF_USDA=5.294
NC_035103.1	4811386	.	G	C	.	.	MAF_INRAE=1.667;MAF_USDA=12.5
NC_035103.1	4811395	.	C	T	.	.	MAF_USDA=12.5
NC_035103.1	4811419	.	T	C	.	.	MAF_INRAE=10.127;MAF_USDA=12.941
NC_035103.1	4811527	.	C	A	.	.	MAF_INRAE=40.506;MAF_USDA=13.529
NC_035103.1	4811568	.	G	T	.	.	MAF_INRAE=6.667;MAF_USDA=11.765
NC_035103.1	4811578	.	C	T	.	.	MAF_USDA=1.639
NC_035103.1	4811604	.	C	A	.	.	MAF_USDA=2.459
NC_035103.1	4811733	.	T	C	.	.	MAF_USDA=4.098
NC_035103.1	4811782	.	C	A	.	.	MAF_USDA=1.639
NC_035103.1	4812029	.	A	T	.	.	MAF_INRAE=6.667
NC_035103.1	4812066	.	G	T	.	.	MAF_USDA=4.118
NC_035103.1	4812086	.	T	G	.	.	MAF_INRAE=6.667;MAF_USDA=9.412
NC_035103.1	4812097	.	C	T	.	.	MAF_USDA=1.639
NC_035103.1	4812098	.	C	T	.	.	MAF_USDA=2.353
NC_035103.1	4812099	.	G	A	.	.	MAF_INRAE=12.025;MAF_USDA=6.25
NC_035103.1	4812201	.	T	C	.	.	MAF_USDA=16.667
NC_035103.1	4812253	.	G	A	.	.	MAF_INRAE=3.797;MAF_USDA=2.459
NC_035103.1	4812332	.	T	C	.	.	MAF_USDA=3.279
NC_035103.1	4812483	.	G	C	.	.	MAF_INRAE=3.797;MAF_USDA=2.459
NC_035103.1	4812506	.	C	A	.	.	MAF_USDA=9.016
NC_035103.1	4812855	.	G	A	.	.	MAF_INRAE=6.329
NC_035103.1	4813143	.	C	A	.	.	MAF_INRAE=13.291
NC_035103.1	4813144	.	C	G	.	.	MAF_INRAE=14.167
NC_035103.1	4813376	.	G	A	.	.	MAF_USDA=6.557
NC_035103.1	4813402	.	C	A	.	.	MAF_USDA=1.639
NC_035103.1	4813473	.	G	T	.	.	MAF_INRAE=40.506;MAF_USDA=13.529
NC_035103.1	4813523	.	T	A	.	.	MAF_INRAE=11.667;MAF_USDA=18.824
NC_035103.1	4813626	.	G	A	.	.	MAF_INRAE=5.0
NC_035103.1	4813629	.	G	A	.	.	MAF_USDA=8.197
NC_035103.1	4813691	.	C	A	.	.	MAF_USDA=9.836
NC_035103.1	4813696	.	C	T	.	.	MAF_INRAE=11.667;MAF_USDA=18.235
NC_035103.1	4813702	.	G	A	.	.	MAF_INRAE=38.608;MAF_USDA=23.529
NC_035103.1	4813877	.	A	T	.	.	MAF_INRAE=10.127;MAF_USDA=13.529
NC_035103.1	4813907	.	A	T	.	.	MAF_USDA=1.639
NC_035103.1	4814097	.	G	T	.	.	MAF_USDA=2.941
NC_035103.1	4814116	.	T	G	.	.	MAF_USDA=2.459
NC_035103.1	4814195	.	C	T	.	.	MAF_USDA=8.235
NC_035103.1	4814409	.	T	A	.	.	MAF_INRAE=5.263;MAF_USDA=7.647
NC_035103.1	4814490	.	G	A	.	.	MAF_USDA=4.098
NC_035103.1	4814592	.	T	C	.	.	MAF_INRAE=5.0;MAF_USDA=6.471
NC_035103.1	4814642	.	C	G	.	.	MAF_INRAE=5.263;MAF_USDA=17.059
NC_035103.1	4814724	.	T	A	.	.	MAF_INRAE=46.835;MAF_USDA=33.333
NC_035103.1	4814813	.	T	C	.	.	MAF_USDA=1.639
NC_035103.1	4814837	.	A	G	.	.	MAF_USDA=8.824
NC_035103.1	4814838	.	C	A	.	.	MAF_USDA=9.412
NC_035103.1	4814839	.	T	A	.	.	MAF_USDA=9.412
NC_035103.1	4814882	.	A	T	.	.	MAF_INRAE=36.842;MAF_USDA=48.824
NC_035103.1	4814890	.	C	T	.	.	MAF_INRAE=21.053;MAF_USDA=25.294
NC_035103.1	4815002	.	A	T	.	.	MAF_INRAE=13.924;MAF_USDA=4.167
NC_035103.1	4815009	.	A	G	.	.	MAF_INRAE=40.506;MAF_USDA=41.667
NC_035103.1	4815058	.	C	T	.	.	MAF_USDA=3.279
NC_035103.1	4815158	.	T	C	.	.	MAF_INRAE=5.263;MAF_USDA=9.016
NC_035103.1	4815189	.	G	T	.	.	MAF_INRAE=6.667;MAF_USDA=10.0
NC_035103.1	4815231	.	A	T	.	.	MAF_USDA=1.639
NC_035103.1	4815244	.	A	C	.	.	MAF_INRAE=29.114;MAF_USDA=47.917
NC_035103.1	4815249	.	A	T	.	.	MAF_INRAE=5.263;MAF_USDA=2.083
NC_035103.1	4815326	.	G	C	.	.	MAF_INRAE=8.861;MAF_USDA=12.353
NC_035103.1	4815456	.	G	T	.	.	MAF_INRAE=5.263;MAF_USDA=11.475
NC_035103.1	4815526	.	C	A	.	.	MAF_INRAE=5.0
NC_035103.1	4815652	.	A	C	.	.	MAF_INRAE=8.861;MAF_USDA=9.412
NC_035103.1	4815809	.	G	A	.	.	MAF_INRAE=8.861;MAF_USDA=10.714
NC_035103.1	4815947	.	G	A	.	.	MAF_USDA=2.459
NC_035103.1	4815953	.	A	T	.	.	MAF_USDA=2.459
NC_035103.1	4815973	.	T	G	.	.	MAF_USDA=6.557
NC_035103.1	4816014	.	A	C	.	.	MAF_USDA=10.656
NC_035103.1	4816028	.	T	A	.	.	MAF_USDA=2.459
NC_035103.1	4816032	.	C	T	.	.	MAF_USDA=2.459
NC_035103.1	4816100	.	G	T	.	.	MAF_USDA=1.667
NC_035103.1	4816101	.	C	T	.	.	MAF_USDA=1.667
NC_035103.1	4816113	.	A	G	.	.	MAF_INRAE=13.924;MAF_USDA=2.976
NC_035103.1	4816131	.	G	A	.	.	MAF_INRAE=8.861;MAF_USDA=10.588
NC_035103.1	4816180	.	C	T	.	.	MAF_INRAE=8.861;MAF_USDA=9.524
NC_035103.1	4816181	.	G	A	.	.	MAF_USDA=1.667
NC_035103.1	4816227	.	C	T	.	.	MAF_USDA=3.333
NC_035103.1	4816232	.	A	T	.	.	MAF_INRAE=5.0;MAF_USDA=5.952
NC_035103.1	4816261	.	C	T	.	.	MAF_USDA=2.5
NC_035103.1	4816262	.	C	T	.	.	MAF_INRAE=8.861;MAF_USDA=11.905
NC_035103.1	4816334	.	G	T	.	.	MAF_USDA=1.667
NC_035103.1	4816394	.	C	T	.	.	MAF_INRAE=8.861;MAF_USDA=10.0
NC_035103.1	4816476	.	C	A	.	.	MAF_INRAE=8.861;MAF_USDA=10.0
NC_035103.1	4816502	.	A	G	.	.	MAF_USDA=4.098
NC_035103.1	4816588	.	G	T	.	.	MAF_USDA=4.098
NC_035103.1	4816624	.	T	C	.	.	MAF_INRAE=8.861;MAF_USDA=12.941
NC_035103.1	4816659	.	A	G	.	.	MAF_INRAE=8.861;MAF_USDA=12.941
NC_035103.1	4816762	.	C	A	.	.	MAF_INRAE=10.127;MAF_USDA=6.557
NC_035103.1	4816952	.	T	G	.	.	MAF_USDA=8.197
NC_035103.1	4817001	.	T	C	.	.	MAF_INRAE=5.0;MAF_USDA=7.059
NC_035103.1	4817069	.	G	C	.	.	MAF_USDA=6.557
NC_035103.1	4817291	.	C	G	.	.	MAF_USDA=1.639
NC_035103.1	4817293	.	T	A	.	.	MAF_USDA=1.639
NC_035103.1	4817294	.	C	G	.	.	MAF_INRAE=41.139;MAF_USDA=20.588
NC_035103.1	4817354	.	G	T	.	.	MAF_INRAE=8.861;MAF_USDA=12.353
NC_035103.1	4817602	.	ACCTCAGACTGGGGACAAGGTTCACCTTCCAACAAGACAACG	ACCTCAGACTGGGGACAAGGTTCACCTTCCAACAAGACAACA	.	.	MAF_USDA=39.583
NC_035103.1	4817643	.	G	A	.	.	MAF_INRAE=15.19
NC_035103.1	4817689	.	A	T	.	.	MAF_USDA=3.279
NC_035103.1	4817740	.	A	G	.	.	MAF_USDA=2.459
NC_035103.1	4817862	.	A	G	.	.	MAF_INRAE=44.304;MAF_USDA=20.0
NC_035103.1	4817875	.	C	A	.	.	MAF_USDA=2.459
NC_035103.1	4817882	.	T	C	.	.	MAF_USDA=2.459
NC_035103.1	4817903	.	C	T	.	.	MAF_INRAE=10.127;MAF_USDA=13.095
NC_035103.1	4817968	.	T	A	.	.	MAF_INRAE=8.861;MAF_USDA=10.0
NC_035103.1	4818018	.	T	C	.	.	MAF_USDA=3.279
NC_035103.1	4818043	.	G	A	.	.	MAF_USDA=8.235
NC_035103.1	4818045	.	G	A	.	.	MAF_USDA=8.824
NC_035103.1	4818100	.	A	T	.	.	MAF_USDA=1.639
NC_035103.1	4818102	.	G	T	.	.	MAF_USDA=3.279
NC_035103.1	4818154	.	G	T	.	.	MAF_INRAE=3.797;MAF_USDA=2.459
NC_035103.1	4818162	.	C	A	.	.	MAF_USDA=4.118
NC_035103.1	4818169	.	C	T	.	.	MAF_INRAE=5.0;MAF_USDA=2.353
NC_035103.1	4818208	.	G	A	.	.	MAF_USDA=4.098
NC_035103.1	4818239	.	A	C	.	.	MAF_USDA=20.0
NC_035103.1	4818262	.	T	C	.	.	MAF_USDA=2.459
NC_035103.1	4818294	.	A	G	.	.	MAF_INRAE=9.167;MAF_USDA=29.167
NC_035103.1	4818321	.	T	G	.	.	MAF_INRAE=38.608;MAF_USDA=23.529
NC_035103.1	4818322	.	G	A	.	.	MAF_INRAE=27.5;MAF_USDA=8.333
NC_035103.1	4818361	.	C	T	.	.	MAF_INRAE=5.0;MAF_USDA=4.167
NC_035103.1	4818391	.	G	A	.	.	MAF_USDA=5.882
NC_035103.1	4818419	.	T	A	.	.	MAF_INRAE=10.127;MAF_USDA=5.738
NC_035103.1	4818494	.	A	C	.	.	MAF_INRAE=39.241;MAF_USDA=22.941
NC_035103.1	4818504	.	G	T	.	.	MAF_USDA=2.459
NC_035103.1	4818632	.	G	A	.	.	MAF_USDA=5.0
NC_035103.1	4818644	.	C	T	.	.	MAF_INRAE=6.667;MAF_USDA=9.524
NC_035103.1	4818808	.	G	C	.	.	MAF_INRAE=5.263;MAF_USDA=9.836
NC_035103.1	4819262	.	A	C	.	.	MAF_INRAE=5.0;MAF_USDA=7.647
NC_035103.1	4819320	.	C	A	.	.	MAF_INRAE=13.924
NC_035103.1	4819322	.	A	T	.	.	MAF_INRAE=5.263;MAF_USDA=10.656
NC_035103.1	4819423	.	G	T	.	.	MAF_USDA=3.279
NC_035103.1	4819551	.	C	T	.	.	MAF_USDA=3.279
NC_035103.1	4819609	.	A	G	.	.	MAF_USDA=7.647
NC_035103.1	4819610	.	T	C	.	.	MAF_USDA=2.459
NC_035103.1	4819662	.	C	T	.	.	MAF_USDA=4.098
NC_035103.1	4819749	.	G	A	.	.	MAF_INRAE=6.667;MAF_USDA=12.353
NC_035103.1	4819768	.	G	A	.	.	MAF_INRAE=13.924;MAF_USDA=6.557
NC_035103.1	4819884	.	C	T	.	.	MAF_USDA=2.459
NC_035103.1	4819930	.	T	G	.	.	MAF_USDA=1.639
NC_035103.1	4820039	.	G	T	.	.	MAF_USDA=3.279
NC_035103.1	4820040	.	G	T	.	.	MAF_USDA=3.279
NC_035103.1	4820095	.	C	A	.	.	MAF_USDA=8.824
NC_035103.1	4820100	.	A	G	.	.	MAF_INRAE=34.81;MAF_USDA=2.353
NC_035103.1	4820131	.	T	A	.	.	MAF_INRAE=14.557
NC_035103.1	4820146	.	A	C	.	.	MAF_INRAE=22.152;MAF_USDA=6.25
NC_035103.1	4820147	.	A	C	.	.	MAF_INRAE=8.333
NC_035103.1	4820162	.	A	G	.	.	MAF_USDA=2.459
NC_035103.1	4820170	.	G	T	.	.	MAF_USDA=12.941
NC_035103.1	4820191	.	T	C	.	.	MAF_USDA=3.279
NC_035103.1	4820204	.	T	G	.	.	MAF_INRAE=2.5;MAF_USDA=2.459
NC_035103.1	4820256	.	T	G	.	.	MAF_USDA=3.279
NC_035103.1	4820266	.	G	A	.	.	MAF_USDA=3.279
NC_035103.1	4820321	.	A	G	.	.	MAF_INRAE=34.81;MAF_USDA=11.176
NC_035103.1	4820481	.	T	C	.	.	MAF_USDA=21.176
NC_035103.1	4820504	.	T	A	.	.	MAF_INRAE=6.962
NC_035103.1	4820547	.	C	A	.	.	MAF_USDA=9.016
NC_035103.1	4820594	.	C	A	.	.	MAF_USDA=2.941
NC_035103.1	4820646	.	A	C	.	.	MAF_USDA=1.639
NC_035103.1	4820705	.	G	A	.	.	MAF_USDA=1.639
NC_035103.1	4820776	.	C	A	.	.	MAF_INRAE=6.667;MAF_USDA=10.588
NC_035103.1	4820802	.	C	T	.	.	MAF_USDA=1.639
NC_035103.1	4820833	.	A	G	.	.	MAF_INRAE=3.797;MAF_USDA=14.706
NC_035103.1	4820886	.	T	A	.	.	MAF_INRAE=6.667;MAF_USDA=10.588
NC_035103.1	4820957	.	C	G	.	.	MAF_INRAE=12.025;MAF_USDA=16.471
NC_035103.1	4820971	.	C	T	.	.	MAF_INRAE=12.025;MAF_USDA=14.118
NC_035103.1	4821006	.	G	A	.	.	MAF_INRAE=5.696
NC_035103.1	4821123	.	A	G	.	.	MAF_INRAE=33.544;MAF_USDA=3.529
NC_035103.1	4821175	.	A	T	.	.	MAF_USDA=4.098
NC_035103.1	4821179	.	G	T	.	.	MAF_USDA=4.098
NC_035103.1	4821331	.	T	G	.	.	MAF_INRAE=2.5
NC_035103.1	4821437	.	A	C	.	.	MAF_INRAE=6.962
NC_035103.1	4821450	.	A	G	.	.	MAF_USDA=3.279
NC_035103.1	4821493	.	T	C	.	.	MAF_USDA=3.279
NC_035103.1	4821510	.	G	C	.	.	MAF_USDA=5.882
NC_035103.1	4821543	.	A	C	.	.	MAF_USDA=3.529
NC_035103.1	4821579	.	T	A	.	.	MAF_USDA=1.639
NC_035103.1	4821584	.	A	C	.	.	MAF_USDA=4.918
NC_035103.1	4821684	.	T	G	.	.	MAF_USDA=1.639
NC_035103.1	4821704	.	T	A	.	.	MAF_USDA=8.824
NC_035103.1	4821958	.	T	C	.	.	MAF_USDA=9.016
NC_035103.1	4821969	.	C	A	.	.	MAF_USDA=2.459
NC_035103.1	4821985	.	T	A	.	.	MAF_USDA=15.574
NC_035103.1	4821997	.	A	T	.	.	MAF_USDA=17.213
NC_035103.1	4822003	.	T	G	.	.	MAF_USDA=17.213
NC_035103.1	4822011	.	T	C	.	.	MAF_USDA=16.393
NC_035103.1	4822042	.	A	T	.	.	MAF_USDA=15.574
NC_035103.1	4822132	.	T	G	.	.	MAF_INRAE=5.0
NC_035103.1	4822145	.	G	T	.	.	MAF_INRAE=4.167
NC_035103.1	4822152	.	G	A	.	.	MAF_USDA=1.639
NC_035103.1	4822165	.	G	A	.	.	MAF_INRAE=1.667
NC_035103.1	4822174	.	T	G	.	.	MAF_USDA=35.417
NC_035103.1	4822193	.	A	C	.	.	MAF_USDA=29.167
NC_035103.1	4822203	.	T	C	.	.	MAF_USDA=5.738
NC_035103.1	4822210	.	C	T	.	.	MAF_USDA=24.118
NC_035103.1	4822224	.	C	A	.	.	MAF_USDA=8.235
NC_035103.1	4822325	.	A	C	.	.	MAF_USDA=2.459
NC_035103.1	4822327	.	G	T	.	.	MAF_USDA=2.459
NC_035103.1	4822333	.	C	G	.	.	MAF_USDA=2.459
NC_035103.1	4822352	.	G	A	.	.	MAF_USDA=4.918
NC_035103.1	4822359	.	G	A	.	.	MAF_USDA=2.459
NC_035103.1	4822362	.	A	C	.	.	MAF_USDA=2.459
NC_035103.1	4822378	.	A	G	.	.	MAF_USDA=2.459
NC_035103.1	4822379	.	T	C	.	.	MAF_USDA=8.824
NC_035103.1	4822383	.	T	C	.	.	MAF_USDA=2.459
NC_035103.1	4822389	.	A	C	.	.	MAF_USDA=2.459
NC_035103.1	4822390	.	G	A	.	.	MAF_USDA=2.459
NC_035103.1	4822391	.	A	G	.	.	MAF_USDA=2.459
NC_035103.1	4822430	.	A	C	.	.	MAF_USDA=3.279
NC_035103.1	4822485	.	T	C	.	.	MAF_USDA=3.279
NC_035103.1	4822487	.	A	C	.	.	MAF_USDA=4.918
NC_035103.1	4822566	.	A	G	.	.	MAF_USDA=4.918
NC_035103.1	4822591	.	TA	TG	.	.	MAF_USDA=27.083
NC_035103.1	4822627	.	C	G	.	.	MAF_INRAE=8.228;MAF_USDA=6.557
NC_035103.1	4822642	.	T	G	.	.	MAF_USDA=4.098
NC_035103.1	4822719	.	A	G	.	.	MAF_USDA=7.377
NC_035103.1	4822737	.	C	A	.	.	MAF_USDA=4.706
NC_035103.1	4822793	.	C	T	.	.	MAF_INRAE=5.833;MAF_USDA=10.0
NC_035103.1	4822801	.	G	A	.	.	MAF_INRAE=3.797;MAF_USDA=2.459
NC_035103.1	4822804	.	C	T	.	.	MAF_USDA=1.639
NC_035103.1	4822839	.	G	T	.	.	MAF_INRAE=21.519
NC_035103.1	4822850	.	C	T	.	.	MAF_USDA=4.098
NC_035103.1	4823057	.	G	T	.	.	MAF_USDA=1.639
NC_035103.1	4823075	.	G	T	.	.	MAF_USDA=2.459
NC_035103.1	4823100	.	A	C	.	.	MAF_USDA=8.197
NC_035103.1	4823109	.	C	T	.	.	MAF_INRAE=6.962;MAF_USDA=1.639
NC_035103.1	4823149	.	T	C	.	.	MAF_USDA=1.639
NC_035103.1	4823150	.	G	C	.	.	MAF_USDA=1.639
NC_035103.1	4823151	.	C	T	.	.	MAF_USDA=2.459
NC_035103.1	4823158	.	G	C	.	.	MAF_INRAE=45.57;MAF_USDA=47.059
NC_035103.1	4823162	.	T	C	.	.	MAF_USDA=4.098
NC_035103.1	4823211	.	T	G	.	.	MAF_INRAE=45.57;MAF_USDA=47.647
NC_035103.1	4823233	.	T	C	.	.	MAF_INRAE=45.57;MAF_USDA=47.059
NC_035103.1	4823358	.	G	T	.	.	MAF_INRAE=5.263
NC_035103.1	4823523	.	C	T	.	.	MAF_INRAE=33.544;MAF_USDA=7.059
NC_035103.1	4823722	.	G	A	.	.	MAF_USDA=2.459
NC_035103.1	4823839	.	G	T	.	.	MAF_INRAE=12.658;MAF_USDA=2.083
NC_035103.1	4823854	.	G	A	.	.	MAF_INRAE=2.5;MAF_USDA=2.459
NC_035103.1	4823868	.	G	A	.	.	MAF_USDA=2.459
NC_035103.1	4823871	.	G	A	.	.	MAF_USDA=4.167
NC_035103.1	4823882	.	G	A	.	.	MAF_INRAE=6.667
NC_035103.1	4823887	.	A	G	.	.	MAF_USDA=3.279
NC_035103.1	4823905	.	T	C	.	.	MAF_USDA=1.639
NC_035103.1	4824105	.	A	G	.	.	MAF_USDA=3.279
NC_035103.1	4824136	.	A	G	.	.	MAF_INRAE=2.5;MAF_USDA=20.492
NC_035103.1	4824159	.	G	C	.	.	MAF_INRAE=6.667;MAF_USDA=2.353
NC_035103.1	4824283	.	G	A	.	.	MAF_USDA=3.279
NC_035103.1	4824434	.	T	G	.	.	MAF_USDA=3.279
NC_035103.1	4824478	.	A	T	.	.	MAF_USDA=3.279
NC_035103.1	4824541	.	G	T	.	.	MAF_USDA=2.459
NC_035103.1	4824591	.	T	A	.	.	MAF_USDA=18.824
NC_035103.1	4824632	.	A	G	.	.	MAF_INRAE=6.667;MAF_USDA=10.588
NC_035103.1	4824684	.	C	T	.	.	MAF_INRAE=33.544;MAF_USDA=3.529
NC_035103.1	4824715	.	C	T	.	.	MAF_INRAE=33.544;MAF_USDA=3.529
NC_035103.1	4824747	.	G	T	.	.	MAF_USDA=8.824
NC_035103.1	4824787	.	G	T	.	.	MAF_USDA=3.279
NC_035103.1	4824803	.	T	C	.	.	MAF_USDA=16.471
NC_035103.1	4824872	.	G	T	.	.	MAF_INRAE=6.667;MAF_USDA=10.588
NC_035103.1	4824942	.	G	A	.	.	MAF_USDA=1.639
NC_035103.1	4825077	.	G	A	.	.	MAF_INRAE=21.519;MAF_USDA=15.882
NC_035103.1	4825200	.	T	C	.	.	MAF_USDA=25.0
NC_035103.1	4825211	.	A	G	.	.	MAF_USDA=20.833
NC_035103.1	4825213	.	C	T	.	.	MAF_USDA=18.75
NC_035103.1	4825262	.	T	G	.	.	MAF_USDA=1.639
NC_035103.1	4825349	.	C	T	.	.	MAF_USDA=3.279
NC_035103.1	4825396	.	G	A	.	.	MAF_USDA=9.412
NC_035103.1	4825432	.	C	A	.	.	MAF_USDA=1.639
NC_035103.1	4825456	.	G	A	.	.	MAF_USDA=8.824
NC_035103.1	4825463	.	C	T	.	.	MAF_USDA=1.639
NC_035103.1	4825483	.	C	T	.	.	MAF_USDA=1.639
NC_035103.1	4825490	.	C	T	.	.	MAF_USDA=1.639
NC_035103.1	4825570	.	G	A	.	.	MAF_INRAE=3.333
NC_035103.1	4825573	.	A	G	.	.	MAF_INRAE=6.329;MAF_USDA=1.667
NC_035103.1	4825606	.	A	G	.	.	MAF_USDA=3.279
NC_035103.1	4825786	.	A	G	.	.	MAF_USDA=2.459
NC_035103.1	4825803	.	G	A	.	.	MAF_INRAE=5.696
NC_035103.1	4825849	.	G	A	.	.	MAF_USDA=5.882
NC_035103.1	4825878	.	C	T	.	.	MAF_INRAE=33.544;MAF_USDA=7.059
NC_035103.1	4825882	.	G	A	.	.	MAF_INRAE=40.833;MAF_USDA=3.529
NC_035103.1	4825924	.	T	G	.	.	MAF_USDA=2.459
NC_035103.1	4825945	.	T	C	.	.	MAF_INRAE=33.544;MAF_USDA=38.824
NC_035103.1	4825984	.	A	T	.	.	MAF_INRAE=6.962
NC_035103.1	4826067	.	G	A	.	.	MAF_USDA=2.459
NC_035103.1	4826151	.	G	A	.	.	MAF_USDA=3.279
NC_035103.1	4826206	.	A	G	.	.	MAF_INRAE=13.291;MAF_USDA=10.588
NC_035103.1	4826258	.	A	G	.	.	MAF_USDA=2.459
NC_035103.1	4826333	.	C	A	.	.	MAF_USDA=41.667
NC_035103.1	4826335	.	A	T	.	.	MAF_USDA=43.75
NC_035103.1	4826587	.	C	A	.	.	MAF_USDA=1.639
NC_035103.1	4826631	.	A	C	.	.	MAF_USDA=1.639
NC_035103.1	4826740	.	T	C	.	.	MAF_USDA=1.639
NC_035103.1	4826860	.	G	T	.	.	MAF_USDA=1.639
NC_035103.1	4827005	.	C	A	.	.	MAF_INRAE=12.025;MAF_USDA=13.095
NC_035103.1	4827008	.	G	A	.	.	MAF_USDA=1.667
NC_035103.1	4827048	.	C	A	.	.	MAF_USDA=25.0
NC_035103.1	4827058	.	G	T	.	.	MAF_USDA=2.459
NC_035103.1	4827059	.	T	G	.	.	MAF_USDA=4.098
NC_035103.1	4827068	.	G	A	.	.	MAF_INRAE=32.278;MAF_USDA=3.529
NC_035103.1	4827088	.	G	C	.	.	MAF_USDA=2.459
NC_035103.1	4827096	.	G	C	.	.	MAF_USDA=2.459
NC_035103.1	4827180	.	A	C	.	.	MAF_USDA=3.333
NC_035103.1	4827300	.	C	T	.	.	MAF_INRAE=5.696
NC_035103.1	4827305	.	C	G	.	.	MAF_USDA=1.667
NC_035103.1	4827525	.	G	A	.	.	MAF_USDA=4.918
NC_035103.1	4827613	.	C	T	.	.	MAF_USDA=1.639
NC_035103.1	4827615	.	C	T	.	.	MAF_USDA=4.118
NC_035103.1	4827638	.	T	G	.	.	MAF_USDA=3.279
NC_035103.1	4827654	.	C	G	.	.	MAF_USDA=5.294
NC_035103.1	4827658	.	G	T	.	.	MAF_USDA=6.25
NC_035103.1	4827662	.	T	A	.	.	MAF_INRAE=40.833;MAF_USDA=3.529
NC_035103.1	4827707	.	G	A	.	.	MAF_USDA=9.167
NC_035103.1	4827773	.	G	A	.	.	MAF_USDA=20.0
NC_035103.1	4827873	.	G	A	.	.	MAF_INRAE=6.667;MAF_USDA=10.0
NC_035103.1	4827947	.	A	G	.	.	MAF_USDA=5.882
NC_035103.1	4827949	.	C	G	.	.	MAF_USDA=4.098
NC_035103.1	4827954	.	T	C	.	.	MAF_USDA=2.459
NC_035103.1	4827997	.	T	C	.	.	MAF_USDA=3.279
NC_035103.1	4828125	.	A	G	.	.	MAF_USDA=2.459
NC_035103.1	4828149	.	G	T	.	.	MAF_USDA=1.639
NC_035103.1	4828193	.	C	T	.	.	MAF_USDA=1.639
NC_035103.1	4828226	.	T	A	.	.	MAF_USDA=3.279
NC_035103.1	4828306	.	T	G	.	.	MAF_USDA=3.279
NC_035103.1	4828308	.	A	G	.	.	MAF_USDA=3.279
NC_035103.1	4828454	.	A	T	.	.	MAF_USDA=2.459
NC_035103.1	4828516	.	C	A	.	.	MAF_INRAE=12.025;MAF_USDA=14.286
NC_035103.1	4828542	.	C	G	.	.	MAF_USDA=3.279
NC_035103.1	4828575	.	A	T	.	.	MAF_INRAE=33.544;MAF_USDA=7.059
NC_035103.1	4828591	.	C	T	.	.	MAF_INRAE=33.544;MAF_USDA=7.059
NC_035103.1	4828605	.	C	A	.	.	MAF_USDA=3.279
NC_035103.1	4828607	.	T	A	.	.	MAF_INRAE=6.962;MAF_USDA=1.639
NC_035103.1	4828644	.	C	T	.	.	MAF_INRAE=12.025;MAF_USDA=13.529
NC_035103.1	4828645	.	A	G	.	.	MAF_INRAE=10.833;MAF_USDA=13.69
NC_035103.1	4828657	.	A	G	.	.	MAF_INRAE=12.025;MAF_USDA=13.095
NC_035103.1	4828730	.	A	G	.	.	MAF_USDA=1.667
NC_035103.1	4828737	.	T	C	.	.	MAF_INRAE=31.013;MAF_USDA=5.952
NC_035103.1	4828777	.	A	G	.	.	MAF_USDA=3.279
NC_035103.1	4828783	.	C	T	.	.	MAF_INRAE=9.167;MAF_USDA=29.167
NC_035103.1	4828866	.	T	A	.	.	MAF_USDA=2.459
NC_035103.1	4828881	.	C	A	.	.	MAF_INRAE=5.263
NC_035103.1	4828938	.	A	G	.	.	MAF_USDA=3.279
NC_035103.1	4829188	.	C	G	.	.	MAF_INRAE=2.5
NC_035103.1	4829198	.	A	T	.	.	MAF_INRAE=2.5
NC_035103.1	4829222	.	A	C	.	.	MAF_USDA=3.279
NC_035103.1	4829278	.	G	A	.	.	MAF_USDA=7.377
NC_035103.1	4829447	.	A	G	.	.	MAF_USDA=4.706
NC_035103.1	4829467	.	A	T	.	.	MAF_INRAE=6.962;MAF_USDA=1.639
NC_035103.1	4829504	.	C	A	.	.	MAF_USDA=3.279
NC_035103.1	4829538	.	C	T	.	.	MAF_INRAE=6.667;MAF_USDA=10.588
NC_035103.1	4829540	.	G	A	.	.	MAF_INRAE=6.667;MAF_USDA=10.588
NC_035103.1	4829644	.	C	T	.	.	MAF_INRAE=4.167
NC_035103.1	4829649	.	A	G	.	.	MAF_INRAE=4.167
NC_035103.1	4829650	.	T	G	.	.	MAF_INRAE=4.167;MAF_USDA=4.918
NC_035103.1	4829739	.	A	G	.	.	MAF_USDA=1.639
NC_035103.1	4829747	.	A	T	.	.	MAF_USDA=2.459
NC_035103.1	4829879	.	A	G	.	.	MAF_USDA=4.918
NC_035103.1	4829916	.	A	T	.	.	MAF_USDA=2.459
NC_035103.1	4829929	.	G	C	.	.	MAF_USDA=1.639
NC_035103.1	4829940	.	T	C	.	.	MAF_USDA=4.098
NC_035103.1	4830049	.	G	A	.	.	MAF_USDA=17.647
NC_035103.1	4830235	.	C	G	.	.	MAF_INRAE=3.797
NC_035103.1	4830310	.	A	G	.	.	MAF_USDA=5.294
NC_035103.1	4830384	.	G	A	.	.	MAF_USDA=2.459
NC_035103.1	4830566	.	G	T	.	.	MAF_USDA=4.167
NC_035103.1	4830635	.	G	T	.	.	MAF_INRAE=6.329
NC_035103.1	4830711	.	G	A	.	.	MAF_INRAE=2.5
NC_035103.1	4830878	.	A	C	.	.	MAF_USDA=1.639
NC_035103.1	4830905	.	G	A	.	.	MAF_INRAE=33.544;MAF_USDA=7.647
NC_035103.1	4831050	.	A	G	.	.	MAF_INRAE=33.544;MAF_USDA=9.412
NC_035103.1	4831087	.	C	T	.	.	MAF_USDA=1.639
NC_035103.1	4831152	.	A	T	.	.	MAF_INRAE=33.544;MAF_USDA=8.824
NC_035103.1	4831215	.	C	T	.	.	MAF_INRAE=6.329;MAF_USDA=2.353
NC_035103.1	4831326	.	C	T	.	.	MAF_INRAE=38.608
NC_035103.1	4831612	.	T	C	.	.	MAF_USDA=4.167
NC_035103.1	4831613	.	T	C	.	.	MAF_USDA=4.167
NC_035103.1	4831614	.	T	A	.	.	MAF_USDA=4.167
NC_035103.1	4831681	.	G	T	.	.	MAF_USDA=10.417
NC_035103.1	4831750	.	G	A	.	.	MAF_USDA=1.639
NC_035103.1	4831804	.	G	C	.	.	MAF_USDA=1.639
NC_035103.1	4831835	.	C	G	.	.	MAF_USDA=3.279
NC_035103.1	4831842	.	G	A	.	.	MAF_USDA=1.639
NC_035103.1	4831856	.	G	A	.	.	MAF_USDA=4.918
NC_035103.1	4832019	.	A	G	.	.	MAF_USDA=1.639
NC_035103.1	4832059	.	G	A	.	.	MAF_USDA=4.918
NC_035103.1	4832060	.	A	T	.	.	MAF_USDA=3.279
NC_035103.1	4832069	.	A	G	.	.	MAF_USDA=1.639
NC_035103.1	4832073	.	T	A	.	.	MAF_USDA=8.333
NC_035103.1	4832129	.	G	T	.	.	MAF_USDA=3.279
NC_035103.1	4832198	.	C	A	.	.	MAF_USDA=1.639
NC_035103.1	4832231	.	T	C	.	.	MAF_INRAE=38.608;MAF_USDA=48.824
NC_035103.1	4832603	.	A	G	.	.	MAF_INRAE=32.911;MAF_USDA=4.118
NC_035103.1	4832640	.	G	A	.	.	MAF_USDA=1.639
NC_035103.1	4832653	.	G	A	.	.	MAF_USDA=4.098
NC_035103.1	4832657	.	A	G	.	.	MAF_USDA=4.098
NC_035103.1	4832717	.	C	A	.	.	MAF_INRAE=38.608;MAF_USDA=44.706
NC_035103.1	4832786	.	A	G	.	.	MAF_USDA=2.459
NC_035103.1	4832817	.	T	C	.	.	MAF_INRAE=38.608;MAF_USDA=37.059
NC_035103.1	4832870	.	G	T	.	.	MAF_USDA=4.098
NC_035103.1	4832894	.	G	T	.	.	MAF_USDA=4.098
NC_035103.1	4833104	.	G	A	.	.	MAF_INRAE=33.544;MAF_USDA=4.167
NC_035103.1	4833265	.	G	A	.	.	MAF_INRAE=6.667;MAF_USDA=10.0
NC_035103.1	4833357	.	G	A	.	.	MAF_USDA=5.738
NC_035103.1	4833385	.	G	C	.	.	MAF_USDA=1.639
NC_035103.1	4833388	.	G	C	.	.	MAF_USDA=1.639
NC_035103.1	4833441	.	C	G	.	.	MAF_INRAE=8.861;MAF_USDA=1.176
NC_035103.1	4833569	.	C	G	.	.	MAF_INRAE=6.962
NC_035103.1	4833575	.	G	A	.	.	MAF_USDA=3.279
NC_035103.1	4833600	.	A	G	.	.	MAF_USDA=2.459
NC_035103.1	4833604	.	T	G	.	.	MAF_INRAE=8.861;MAF_USDA=1.176
NC_035103.1	4834018	.	G	A	.	.	MAF_USDA=8.824
NC_035103.1	4834040	.	G	T	.	.	MAF_USDA=1.639
NC_035103.1	4834046	.	C	T	.	.	MAF_USDA=1.639
NC_035103.1	4834171	.	A	C	.	.	MAF_USDA=6.557
NC_035103.1	4834185	.	A	C	.	.	MAF_USDA=1.639
NC_035103.1	4834195	.	T	A	.	.	MAF_INRAE=5.696
NC_035103.1	4834447	.	G	A	.	.	MAF_INRAE=6.667;MAF_USDA=31.765
NC_035103.1	4834449	.	A	T	.	.	MAF_USDA=1.639
NC_035103.1	4834617	.	C	T	.	.	MAF_USDA=32.353
NC_035103.1	4834901	.	C	A	.	.	MAF_INRAE=6.667;MAF_USDA=10.588
NC_035103.1	4834977	.	G	C	.	.	MAF_USDA=2.459
NC_035103.1	4835018	.	A	C	.	.	MAF_USDA=3.279
NC_035103.1	4835116	.	G	A	.	.	MAF_USDA=2.459
NC_035103.1	4835119	.	C	G	.	.	MAF_INRAE=6.962
NC_035103.1	4835388	.	T	A	.	.	MAF_INRAE=37.975;MAF_USDA=37.059
NC_035103.1	4835390	.	T	A	.	.	MAF_USDA=8.824
NC_035103.1	4835392	.	T	A	.	.	MAF_USDA=1.639
NC_035103.1	4835394	.	T	A	.	.	MAF_USDA=1.639
NC_035103.1	4835397	.	A	C	.	.	MAF_USDA=1.639
NC_035103.1	4835470	.	A	G	.	.	MAF_INRAE=38.608;MAF_USDA=38.824
NC_035103.1	4835533	.	G	T	.	.	MAF_INRAE=6.962
NC_035103.1	4835587	.	G	A	.	.	MAF_INRAE=38.608;MAF_USDA=46.471
NC_035103.1	4835717	.	T	C	.	.	MAF_USDA=18.235
NC_035103.1	4835886	.	G	A	.	.	MAF_USDA=2.459
NC_035103.1	4835924	.	G	T	.	.	MAF_INRAE=34.177;MAF_USDA=4.167
NC_035103.1	4835952	.	C	T	.	.	MAF_USDA=9.836
NC_035103.1	4836050	.	G	A	.	.	MAF_INRAE=5.833;MAF_USDA=28.824
NC_035103.1	4836075	.	G	A	.	.	MAF_INRAE=33.544;MAF_USDA=4.118
NC_035103.1	4836089	.	G	T	.	.	MAF_INRAE=33.544;MAF_USDA=4.706
NC_035103.1	4836268	.	G	T	.	.	MAF_INRAE=38.608;MAF_USDA=35.882
NC_035103.1	4836305	.	G	C	.	.	MAF_USDA=4.167
NC_035103.1	4836465	.	C	T	.	.	MAF_USDA=4.918
NC_035103.1	4836468	.	A	G	.	.	MAF_USDA=1.639
NC_035103.1	4836564	.	C	A	.	.	MAF_INRAE=6.667;MAF_USDA=30.0
NC_035103.1	4836566	.	T	C	.	.	MAF_USDA=1.639
NC_035103.1	4836635	.	A	C	.	.	MAF_INRAE=32.278;MAF_USDA=3.529
NC_035103.1	4836753	.	A	G	.	.	MAF_USDA=7.738
NC_035103.1	4836765	.	G	C	.	.	MAF_INRAE=38.608;MAF_USDA=35.882
NC_035103.1	4836911	.	T	C	.	.	MAF_INRAE=6.667;MAF_USDA=28.824
NC_035103.1	4836918	.	C	T	.	.	MAF_INRAE=6.329;MAF_USDA=2.381
NC_035103.1	4837034	.	C	T	.	.	MAF_INRAE=22.152;MAF_USDA=4.706
NC_035103.1	4837035	.	A	G	.	.	MAF_USDA=7.377
NC_035103.1	4837155	.	A	G	.	.	MAF_INRAE=6.329
NC_035103.1	4837224	.	C	G	.	.	MAF_USDA=2.459
NC_035103.1	4837322	.	G	A	.	.	MAF_INRAE=12.025;MAF_USDA=9.016
NC_035103.1	4837472	.	A	G	.	.	MAF_INRAE=38.608;MAF_USDA=35.882
NC_035103.1	4837488	.	G	A	.	.	MAF_USDA=33.333
NC_035103.1	4837498	.	T	C	.	.	MAF_INRAE=6.667
NC_035103.1	4837507	.	T	A	.	.	MAF_INRAE=23.333
NC_035103.1	4837549	.	G	A	.	.	MAF_INRAE=33.544
NC_035103.1	4837583	.	G	A	.	.	MAF_INRAE=6.667;MAF_USDA=30.952
NC_035103.1	4837607	.	G	A	.	.	MAF_USDA=1.639
NC_035103.1	4837633	.	G	T	.	.	MAF_USDA=1.639
NC_035103.1	4837686	.	C	T	.	.	MAF_USDA=2.459
NC_035103.1	4837772	.	G	A	.	.	MAF_USDA=12.295
NC_035103.1	4837780	.	G	A	.	.	MAF_INRAE=3.797;MAF_USDA=2.459
NC_035103.1	4837986	.	G	A	.	.	MAF_USDA=2.459
NC_035103.1	4838145	.	G	A	.	.	MAF_USDA=2.459
NC_035103.1	4838239	.	C	A	.	.	MAF_USDA=2.459
NC_035103.1	4838391	.	G	T	.	.	MAF_USDA=1.639
NC_035103.1	4838414	.	A	G	.	.	MAF_INRAE=29.114;MAF_USDA=20.588
NC_035103.1	4838464	.	T	G	.	.	MAF_INRAE=5.263
NC_035103.1	4838514	.	C	A	.	.	MAF_USDA=4.167
NC_035103.1	4838515	.	C	G	.	.	MAF_INRAE=40.0;MAF_USDA=4.167
NC_035103.1	4838705	.	C	G	.	.	MAF_INRAE=37.975;MAF_USDA=40.588
NC_035103.1	4838783	.	C	A	.	.	MAF_USDA=2.459
NC_035103.1	4838808	.	G	T	.	.	MAF_INRAE=29.114;MAF_USDA=13.529
NC_035103.1	4838858	.	C	G	.	.	MAF_INRAE=32.911;MAF_USDA=4.706
NC_035103.1	4839081	.	T	C	.	.	MAF_INRAE=5.0;MAF_USDA=1.765
NC_035103.1	4839153	.	C	A	.	.	MAF_INRAE=18.354;MAF_USDA=30.588
NC_035103.1	4839171	.	G	A	.	.	MAF_INRAE=2.5;MAF_USDA=32.353
NC_035103.1	4839337	.	C	A	.	.	MAF_USDA=5.882
NC_035103.1	4839367	.	T	C	.	.	MAF_INRAE=36.076;MAF_USDA=18.235
NC_035103.1	4839406	.	A	C	.	.	MAF_USDA=2.459
NC_035103.1	4839428	.	G	A	.	.	MAF_INRAE=31.646;MAF_USDA=45.882
NC_035103.1	4839460	.	T	C	.	.	MAF_USDA=2.459
NC_035103.1	4839517	.	T	A	.	.	MAF_INRAE=13.291;MAF_USDA=13.529
NC_035103.1	4839546	.	G	A	.	.	MAF_USDA=4.098
NC_035103.1	4839563	.	C	G	.	.	MAF_INRAE=29.747;MAF_USDA=11.905
NC_035103.1	4839574	.	T	A	.	.	MAF_INRAE=29.747;MAF_USDA=12.353
NC_035103.1	4839621	.	C	G	.	.	MAF_USDA=5.738
NC_035103.1	4839732	.	G	A	.	.	MAF_USDA=2.459
NC_035103.1	4839744	.	A	T	.	.	MAF_INRAE=6.667;MAF_USDA=10.588
NC_035103.1	4839794	.	A	T	.	.	MAF_INRAE=17.722;MAF_USDA=28.824
NC_035103.1	4839825	.	T	G	.	.	MAF_INRAE=22.152;MAF_USDA=4.706
NC_035103.1	4839909	.	T	C	.	.	MAF_USDA=1.639
NC_035103.1	4840014	.	G	T	.	.	MAF_INRAE=48.101;MAF_USDA=45.294
NC_035103.1	4840120	.	G	A	.	.	MAF_USDA=2.459
NC_035103.1	4840144	.	T	A	.	.	MAF_INRAE=34.177;MAF_USDA=36.471
NC_035103.1	4840198	.	T	C	.	.	MAF_INRAE=32.278;MAF_USDA=37.059
NC_035103.1	4840273	.	C	T	.	.	MAF_INRAE=29.747;MAF_USDA=20.588
NC_035103.1	4840390	.	G	C	.	.	MAF_INRAE=32.911;MAF_USDA=25.882
NC_035103.1	4840436	.	G	T	.	.	MAF_USDA=2.459
NC_035103.1	4840470	.	G	T	.	.	MAF_USDA=2.459
NC_035103.1	4840504	.	T	A	.	.	MAF_INRAE=5.0;MAF_USDA=4.167
NC_035103.1	4840531	.	C	A	.	.	MAF_USDA=1.639
NC_035103.1	4840668	.	T	C	.	.	MAF_USDA=1.639
NC_035103.1	4840676	.	A	C	.	.	MAF_USDA=6.557
NC_035103.1	4840684	.	G	A	.	.	MAF_USDA=12.295
NC_035103.1	4840754	.	G	A	.	.	MAF_USDA=2.459
NC_035103.1	4840811	.	A	T	.	.	MAF_INRAE=22.152;MAF_USDA=4.118
NC_035103.1	4841007	.	C	T	.	.	MAF_INRAE=6.667;MAF_USDA=10.588
NC_035103.1	4841238	.	A	G	.	.	MAF_INRAE=6.667;MAF_USDA=10.588
NC_035103.1	4841239	.	C	A	.	.	MAF_INRAE=6.667;MAF_USDA=10.588
NC_035103.1	4841253	.	A	T	.	.	MAF_INRAE=34.177;MAF_USDA=45.294
NC_035103.1	4841309	.	T	A	.	.	MAF_INRAE=29.114;MAF_USDA=20.588
NC_035103.1	4841316	.	C	T	.	.	MAF_USDA=1.639
NC_035103.1	4841356	.	T	G	.	.	MAF_INRAE=34.177;MAF_USDA=45.882
NC_035103.1	4841372	.	T	C	.	.	MAF_INRAE=33.544;MAF_USDA=9.016
NC_035103.1	4841460	.	C	T	.	.	MAF_INRAE=6.667;MAF_USDA=33.529
NC_035103.1	4841610	.	G	A	.	.	MAF_INRAE=17.089;MAF_USDA=3.529
NC_035103.1	4841689	.	G	C	.	.	MAF_INRAE=8.228;MAF_USDA=7.377
NC_035103.1	4841715	.	G	A	.	.	MAF_INRAE=6.667;MAF_USDA=10.588
NC_035103.1	4841772	.	T	G	.	.	MAF_INRAE=33.544;MAF_USDA=4.118
NC_035103.1	4841934	.	C	T	.	.	MAF_USDA=1.639
NC_035103.1	4841944	.	C	T	.	.	MAF_USDA=1.176
NC_035103.1	4841950	.	T	G	.	.	MAF_INRAE=6.667;MAF_USDA=32.941
NC_035103.1	4841974	.	A	G	.	.	MAF_INRAE=29.747;MAF_USDA=21.176
NC_035103.1	4842081	.	G	C	.	.	MAF_USDA=8.333
NC_035103.1	4842136	.	C	A	.	.	MAF_INRAE=32.278;MAF_USDA=37.059
NC_035103.1	4842225	.	G	A	.	.	MAF_INRAE=34.177;MAF_USDA=8.824
NC_035103.1	4842227	.	G	A	.	.	MAF_INRAE=30.0;MAF_USDA=45.882
NC_035103.1	4842244	.	C	G	.	.	MAF_INRAE=29.114;MAF_USDA=20.588
NC_035103.1	4842294	.	A	G	.	.	MAF_INRAE=34.177;MAF_USDA=45.882
NC_035103.1	4842390	.	C	A	.	.	MAF_INRAE=6.667;MAF_USDA=33.529
NC_035103.1	4842418	.	G	A	.	.	MAF_INRAE=6.667;MAF_USDA=10.588
NC_035103.1	4842433	.	G	C	.	.	MAF_USDA=8.824
NC_035103.1	4842474	.	G	A	.	.	MAF_USDA=1.639
NC_035103.1	4842570	.	G	A	.	.	MAF_USDA=1.639
NC_035103.1	4842576	.	C	A	.	.	MAF_INRAE=34.81;MAF_USDA=45.882
NC_035103.1	4842726	.	G	A	.	.	MAF_INRAE=34.177;MAF_USDA=45.294
NC_035103.1	4842755	.	A	G	.	.	MAF_INRAE=8.228;MAF_USDA=11.475
NC_035103.1	4842790	.	C	A	.	.	MAF_INRAE=6.667;MAF_USDA=33.529
NC_035103.1	4842846	.	A	G	.	.	MAF_INRAE=29.114;MAF_USDA=12.941
NC_035103.1	4842848	.	A	T	.	.	MAF_INRAE=23.333;MAF_USDA=11.765
NC_035103.1	4842868	.	C	A	.	.	MAF_INRAE=5.063;MAF_USDA=2.941
NC_035103.1	4842919	.	T	C	.	.	MAF_INRAE=29.114;MAF_USDA=21.176
NC_035103.1	4842937	.	A	G	.	.	MAF_USDA=17.059
NC_035103.1	4843068	.	G	A	.	.	MAF_USDA=2.459
NC_035103.1	4843174	.	A	T	.	.	MAF_INRAE=34.177;MAF_USDA=39.583
NC_035103.1	4843245	.	T	C	.	.	MAF_INRAE=2.5
NC_035103.1	4843353	.	G	C	.	.	MAF_INRAE=32.278;MAF_USDA=37.647
NC_035103.1	4843357	.	T	C	.	.	MAF_INRAE=23.333;MAF_USDA=21.176
NC_035103.1	4843371	.	A	G	.	.	MAF_INRAE=29.114;MAF_USDA=12.353
NC_035103.1	4843389	.	G	A	.	.	MAF_USDA=1.639
NC_035103.1	4843464	.	T	G	.	.	MAF_USDA=1.639
NC_035103.1	4843475	.	T	G	.	.	MAF_INRAE=29.114;MAF_USDA=12.941
NC_035103.1	4843513	.	G	A	.	.	MAF_INRAE=32.278;MAF_USDA=37.647
NC_035103.1	4843519	.	T	C	.	.	MAF_INRAE=29.114;MAF_USDA=20.588
NC_035103.1	4843674	.	A	C	.	.	MAF_INRAE=6.667;MAF_USDA=32.353
NC_035103.1	4843686	.	A	G	.	.	MAF_INRAE=6.667;MAF_USDA=31.765
NC_035103.1	4843759	.	G	A	.	.	MAF_INRAE=31.013;MAF_USDA=38.824
NC_035103.1	4843891	.	C	T	.	.	MAF_INRAE=6.962;MAF_USDA=2.941
NC_035103.1	4843941	.	A	C	.	.	MAF_INRAE=29.114;MAF_USDA=21.176
NC_035103.1	4843984	.	A	C	.	.	MAF_INRAE=38.608;MAF_USDA=37.059
NC_035103.1	4844008	.	G	T	.	.	MAF_USDA=6.557
NC_035103.1	4844311	.	A	C	.	.	MAF_INRAE=31.646;MAF_USDA=35.294
NC_035103.1	4844320	.	C	T	.	.	MAF_INRAE=29.747;MAF_USDA=45.294
NC_035103.1	4844391	.	T	C	.	.	MAF_INRAE=29.114;MAF_USDA=21.765
NC_035103.1	4844403	.	T	G	.	.	MAF_INRAE=29.114;MAF_USDA=20.588
NC_035103.1	4844452	.	T	G	.	.	MAF_INRAE=29.747;MAF_USDA=21.765
NC_035103.1	4844453	.	T	C	.	.	MAF_INRAE=24.167;MAF_USDA=21.176
NC_035103.1	4844465	.	T	G	.	.	MAF_INRAE=29.747;MAF_USDA=21.176
NC_035103.1	4844552	.	C	A	.	.	MAF_USDA=8.824
NC_035103.1	4844596	.	G	C	.	.	MAF_USDA=8.824
NC_035103.1	4844598	.	A	G	.	.	MAF_INRAE=29.114;MAF_USDA=13.529
NC_035103.1	4844629	.	T	G	.	.	MAF_INRAE=32.278;MAF_USDA=43.75
NC_035103.1	4844701	.	T	A	.	.	MAF_INRAE=28.333;MAF_USDA=43.75
NC_035103.1	4844795	.	T	G	.	.	MAF_USDA=1.639
NC_035103.1	4844843	.	A	G	.	.	MAF_INRAE=5.833;MAF_USDA=10.0
NC_035103.1	4844881	.	T	G	.	.	MAF_USDA=19.672
NC_035103.1	4845026	.	C	T	.	.	MAF_USDA=8.824
NC_035103.1	4845237	.	A	C	.	.	MAF_INRAE=6.667;MAF_USDA=10.588
NC_035103.1	4845270	.	C	A	.	.	MAF_INRAE=32.278;MAF_USDA=37.647
NC_035103.1	4845433	.	G	A	.	.	MAF_INRAE=29.114;MAF_USDA=15.294
NC_035103.1	4845559	.	G	T	.	.	MAF_INRAE=32.278;MAF_USDA=37.059
NC_035103.1	4845587	.	T	C	.	.	MAF_INRAE=29.747;MAF_USDA=14.118
NC_035103.1	4845602	.	T	G	.	.	MAF_INRAE=38.608;MAF_USDA=34.118
NC_035103.1	4845613	.	C	A	.	.	MAF_USDA=1.639
NC_035103.1	4845637	.	C	G	.	.	MAF_INRAE=29.114;MAF_USDA=12.941
NC_035103.1	4845672	.	G	C	.	.	MAF_INRAE=33.544;MAF_USDA=4.118
NC_035103.1	4845714	.	T	G	.	.	MAF_INRAE=37.975;MAF_USDA=33.529
NC_035103.1	4845755	.	G	T	.	.	MAF_INRAE=5.263
NC_035103.1	4845797	.	C	A	.	.	MAF_INRAE=29.747;MAF_USDA=26.471
NC_035103.1	4845837	.	G	T	.	.	MAF_INRAE=38.608;MAF_USDA=33.529
NC_035103.1	4845845	.	C	A	.	.	MAF_INRAE=38.608;MAF_USDA=32.353
NC_035103.1	4845928	.	T	C	.	.	MAF_INRAE=38.608;MAF_USDA=33.529
NC_035103.1	4845937	.	T	G	.	.	MAF_INRAE=33.544;MAF_USDA=3.529
NC_035103.1	4846029	.	C	G	.	.	MAF_INRAE=37.975;MAF_USDA=33.929
NC_035103.1	4846042	.	C	T	.	.	MAF_INRAE=37.975;MAF_USDA=35.119
NC_035103.1	4846158	.	A	T	.	.	MAF_INRAE=37.975;MAF_USDA=34.706
NC_035103.1	4846167	.	A	C	.	.	MAF_INRAE=10.526;MAF_USDA=34.706
NC_035103.1	4846219	.	C	A	.	.	MAF_USDA=4.819
NC_035103.1	4846260	.	T	C	.	.	MAF_USDA=31.25
NC_035103.1	4846261	.	A	C	.	.	MAF_USDA=31.25
NC_035103.1	4846666	.	T	G	.	.	MAF_USDA=43.75
NC_035103.1	4846968	.	T	G	.	.	MAF_USDA=28.824
NC_035103.1	4846972	.	A	C	.	.	MAF_USDA=28.235
NC_035103.1	4846978	.	C	T	.	.	MAF_USDA=27.647
NC_035103.1	4847104	.	G	A	.	.	MAF_USDA=4.098
NC_035103.1	4847287	.	C	G	.	.	MAF_INRAE=5.263
NC_035103.1	4847358	.	G	A	.	.	MAF_INRAE=5.696
NC_035103.1	4847424	.	T	G	.	.	MAF_INRAE=38.608;MAF_USDA=34.118
NC_035103.1	4847426	.	T	C	.	.	MAF_USDA=7.647
NC_035103.1	4847432	.	A	C	.	.	MAF_INRAE=38.608;MAF_USDA=34.118
NC_035103.1	4847470	.	G	A	.	.	MAF_INRAE=32.278;MAF_USDA=37.647
NC_035103.1	4847477	.	C	A	.	.	MAF_INRAE=6.962;MAF_USDA=10.656
NC_035103.1	4847499	.	A	T	.	.	MAF_INRAE=32.278;MAF_USDA=37.647
NC_035103.1	4847510	.	G	A	.	.	MAF_INRAE=38.608;MAF_USDA=34.118
NC_035103.1	4847589	.	T	C	.	.	MAF_USDA=17.059
NC_035103.1	4847721	.	G	T	.	.	MAF_INRAE=6.667;MAF_USDA=11.176
NC_035103.1	4847772	.	G	A	.	.	MAF_INRAE=21.519;MAF_USDA=4.706
NC_035103.1	4847849	.	T	C	.	.	MAF_INRAE=29.114;MAF_USDA=12.941
NC_035103.1	4847991	.	G	T	.	.	MAF_INRAE=5.696
NC_035103.1	4848230	.	C	T	.	.	MAF_USDA=1.639
NC_035103.1	4848314	.	G	T	.	.	MAF_USDA=17.059
NC_035103.1	4848419	.	C	G	.	.	MAF_INRAE=12.658;MAF_USDA=2.083
NC_035103.1	4848459	.	C	A	.	.	MAF_USDA=1.639
NC_035103.1	4848488	.	T	G	.	.	MAF_USDA=5.0
NC_035103.1	4848525	.	T	G	.	.	MAF_INRAE=30.0;MAF_USDA=48.214
NC_035103.1	4848830	.	T	A	.	.	MAF_USDA=18.333
NC_035103.1	4848898	.	A	C	.	.	MAF_INRAE=38.608;MAF_USDA=49.405
NC_035103.1	4848901	.	T	G	.	.	MAF_USDA=17.5
NC_035103.1	4848954	.	G	A	.	.	MAF_USDA=18.033
NC_035103.1	4849011	.	G	A	.	.	MAF_INRAE=10.526
NC_035103.1	4849036	.	C	T	.	.	MAF_INRAE=10.526;MAF_USDA=35.294
NC_035103.1	4849056	.	G	T	.	.	MAF_INRAE=10.526;MAF_USDA=38.235
NC_035103.1	4849069	.	T	C	.	.	MAF_INRAE=10.526;MAF_USDA=39.412
NC_035103.1	4849108	.	C	G	.	.	MAF_INRAE=10.526;MAF_USDA=3.529
NC_035103.1	4849140	.	C	T	.	.	MAF_USDA=16.393
NC_035103.1	4849199	.	A	C	.	.	MAF_INRAE=4.167;MAF_USDA=9.412
NC_035103.1	4849211	.	G	A	.	.	MAF_USDA=1.639
NC_035103.1	4849226	.	T	G	.	.	MAF_USDA=37.059
NC_035103.1	4849276	.	T	C	.	.	MAF_USDA=6.25
NC_035103.1	4849998	.	T	G	.	.	MAF_INRAE=6.667;MAF_USDA=39.634
NC_035103.1	4850116	.	G	A	.	.	MAF_USDA=1.667
NC_035103.1	4850213	.	C	T	.	.	MAF_INRAE=6.667;MAF_USDA=10.0
NC_035103.1	4850295	.	A	G	.	.	MAF_INRAE=6.667;MAF_USDA=40.0
NC_035103.1	4850317	.	C	A	.	.	MAF_INRAE=6.962;MAF_USDA=12.295
NC_035103.1	4850325	.	A	C	.	.	MAF_USDA=5.738
NC_035103.1	4850355	.	G	C	.	.	MAF_USDA=2.459
NC_035103.1	4850401	.	T	G	.	.	MAF_INRAE=29.114;MAF_USDA=26.471
NC_035103.1	4850402	.	A	C	.	.	MAF_INRAE=23.333;MAF_USDA=26.471
NC_035103.1	4850417	.	A	G	.	.	MAF_INRAE=11.392
NC_035103.1	4850444	.	T	C	.	.	MAF_INRAE=38.608;MAF_USDA=37.059
NC_035103.1	4850978	.	T	A	.	.	MAF_INRAE=42.105;MAF_USDA=45.652
NC_035103.1	4850991	.	A	C	.	.	MAF_INRAE=10.526;MAF_USDA=33.333
NC_035103.1	4851063	.	T	A	.	.	MAF_INRAE=30.38;MAF_USDA=35.882
NC_035103.1	4851105	.	T	G	.	.	MAF_INRAE=5.833;MAF_USDA=11.765
NC_035103.1	4851110	.	G	A	.	.	MAF_INRAE=30.38;MAF_USDA=21.765
NC_035103.1	4851140	.	C	T	.	.	MAF_INRAE=18.987;MAF_USDA=12.941
NC_035103.1	4851196	.	G	A	.	.	MAF_INRAE=39.241;MAF_USDA=37.059
NC_035103.1	4851290	.	T	C	.	.	MAF_USDA=43.75
NC_035103.1	4851309	.	A	G	.	.	MAF_INRAE=8.228;MAF_USDA=11.475
NC_035103.1	4851367	.	C	T	.	.	MAF_USDA=2.353
NC_035103.1	4851406	.	C	G	.	.	MAF_USDA=37.5
NC_035103.1	4851448	.	C	T	.	.	MAF_INRAE=39.241;MAF_USDA=37.5
NC_035103.1	4851467	.	G	T	.	.	MAF_INRAE=39.241;MAF_USDA=37.5
NC_035103.1	4851503	.	T	C	.	.	MAF_INRAE=29.747;MAF_USDA=25.294
NC_035103.1	4851522	.	C	T	.	.	MAF_INRAE=38.608;MAF_USDA=35.882
NC_035103.1	4851580	.	G	A	.	.	MAF_USDA=2.459
NC_035103.1	4851598	.	C	T	.	.	MAF_INRAE=32.278;MAF_USDA=36.905
NC_035103.1	4851627	.	C	T	.	.	MAF_INRAE=32.278;MAF_USDA=36.31
NC_035103.1	4851678	.	T	G	.	.	MAF_INRAE=28.481;MAF_USDA=6.25
NC_035103.1	4851713	.	G	A	.	.	MAF_INRAE=3.797;MAF_USDA=2.976
NC_035103.1	4851735	.	C	T	.	.	MAF_INRAE=29.747;MAF_USDA=23.81
NC_035103.1	4851785	.	G	A	.	.	MAF_INRAE=13.291;MAF_USDA=10.588
NC_035103.1	4851871	.	T	C	.	.	MAF_INRAE=29.747;MAF_USDA=27.059
NC_035103.1	4851877	.	C	A	.	.	MAF_INRAE=38.608;MAF_USDA=35.882
NC_035103.1	4851943	.	G	A	.	.	MAF_INRAE=31.646;MAF_USDA=37.647
NC_035103.1	4851970	.	G	A	.	.	MAF_INRAE=38.608;MAF_USDA=17.059
NC_035103.1	4851979	.	C	G	.	.	MAF_USDA=19.412
NC_035103.1	4852040	.	G	C	.	.	MAF_INRAE=29.747;MAF_USDA=25.882
NC_035103.1	4852075	.	G	C	.	.	MAF_INRAE=37.975;MAF_USDA=34.706
NC_035103.1	4852083	.	A	G	.	.	MAF_INRAE=37.975;MAF_USDA=34.706
NC_035103.1	4852100	.	T	C	.	.	MAF_USDA=18.235
NC_035103.1	4852102	.	T	C	.	.	MAF_INRAE=6.962;MAF_USDA=10.656
NC_035103.1	4852112	.	T	C	.	.	MAF_INRAE=37.975;MAF_USDA=15.882
NC_035103.1	4852125	.	G	A	.	.	MAF_INRAE=38.608;MAF_USDA=34.706
NC_035103.1	4852182	.	T	C	.	.	MAF_USDA=1.639
NC_035103.1	4852219	.	A	C	.	.	MAF_INRAE=3.797;MAF_USDA=2.459
NC_035103.1	4852236	.	G	T	.	.	MAF_USDA=1.639
NC_035103.1	4852271	.	G	T	.	.	MAF_INRAE=22.152;MAF_USDA=4.706
NC_035103.1	4852306	.	G	T	.	.	MAF_INRAE=38.608;MAF_USDA=36.471
NC_035103.1	4852319	.	C	A	.	.	MAF_INRAE=32.278;MAF_USDA=37.059
NC_035103.1	4852330	.	T	C	.	.	MAF_USDA=4.918
NC_035103.1	4852355	.	G	T	.	.	MAF_INRAE=29.114;MAF_USDA=25.882
NC_035103.1	4852379	.	G	T	.	.	MAF_USDA=19.412
NC_035103.1	4852394	.	A	G	.	.	MAF_INRAE=29.747;MAF_USDA=26.471
NC_035103.1	4852432	.	C	T	.	.	MAF_INRAE=38.608;MAF_USDA=37.059
NC_035103.1	4852480	.	A	G	.	.	MAF_INRAE=29.114;MAF_USDA=6.25
NC_035103.1	4852491	.	A	T	.	.	MAF_INRAE=32.278;MAF_USDA=37.647
NC_035103.1	4852583	.	A	T	.	.	MAF_INRAE=8.228;MAF_USDA=10.656
NC_035103.1	4852593	.	A	C	.	.	MAF_USDA=2.459
NC_035103.1	4852604	.	T	C	.	.	MAF_INRAE=31.013;MAF_USDA=28.235
NC_035103.1	4852673	.	A	C	.	.	MAF_INRAE=33.544;MAF_USDA=4.118
NC_035103.1	4852776	.	T	C	.	.	MAF_INRAE=38.608;MAF_USDA=16.471
NC_035103.1	4852815	.	G	A	.	.	MAF_USDA=1.639
NC_035103.1	4852855	.	C	T	.	.	MAF_USDA=1.639
NC_035103.1	4852872	.	G	T	.	.	MAF_USDA=1.639
NC_035103.1	4852894	.	G	A	.	.	MAF_USDA=4.918
NC_035103.1	4853054	.	T	C	.	.	MAF_INRAE=32.278;MAF_USDA=38.824
NC_035103.1	4853130	.	T	G	.	.	MAF_INRAE=37.975;MAF_USDA=35.294
NC_035103.1	4853184	.	T	C	.	.	MAF_INRAE=34.177;MAF_USDA=30.0
NC_035103.1	4853189	.	T	G	.	.	MAF_INRAE=34.177;MAF_USDA=30.0
NC_035103.1	4853260	.	A	C	.	.	MAF_INRAE=29.114;MAF_USDA=23.529
NC_035103.1	4853387	.	C	T	.	.	MAF_USDA=2.459
NC_035103.1	4853529	.	A	T	.	.	MAF_INRAE=8.228;MAF_USDA=8.197
NC_035103.1	4853550	.	C	T	.	.	MAF_INRAE=6.962;MAF_USDA=11.475
NC_035103.1	4853581	.	A	G	.	.	MAF_USDA=2.459
NC_035103.1	4853701	.	A	G	.	.	MAF_INRAE=22.152;MAF_USDA=35.294
NC_035103.1	4853739	.	G	A	.	.	MAF_INRAE=22.152;MAF_USDA=29.412
NC_035103.1	4853832	.	C	T	.	.	MAF_INRAE=6.667;MAF_USDA=10.588
NC_035103.1	4853833	.	T	C	.	.	MAF_INRAE=6.667;MAF_USDA=10.588
NC_035103.1	4853834	.	G	A	.	.	MAF_INRAE=6.667;MAF_USDA=10.588
NC_035103.1	4853887	.	T	A	.	.	MAF_USDA=1.639
NC_035103.1	4854147	.	G	A	.	.	MAF_USDA=13.934
NC_035103.1	4854180	.	C	T	.	.	MAF_INRAE=34.177;MAF_USDA=42.353
NC_035103.1	4854198	.	T	C	.	.	MAF_INRAE=33.544;MAF_USDA=4.118
NC_035103.1	4854246	.	T	A	.	.	MAF_USDA=15.574
NC_035103.1	4854277	.	A	G	.	.	MAF_USDA=6.25
NC_035103.1	4854331	.	C	T	.	.	MAF_INRAE=22.152;MAF_USDA=4.706
NC_035103.1	4854414	.	G	A	.	.	MAF_USDA=6.557
NC_035103.1	4854442	.	C	T	.	.	MAF_USDA=6.557
NC_035103.1	4854538	.	A	G	.	.	MAF_USDA=1.639
NC_035103.1	4854553	.	C	A	.	.	MAF_USDA=2.459
NC_035103.1	4854735	.	C	T	.	.	MAF_INRAE=6.962;MAF_USDA=23.77
NC_035103.1	4854830	.	G	C	.	.	MAF_INRAE=6.962;MAF_USDA=10.656
NC_035103.1	4854842	.	C	T	.	.	MAF_USDA=1.639
NC_035103.1	4854878	.	T	C	.	.	MAF_USDA=3.279
NC_035103.1	4854890	.	G	A	.	.	MAF_INRAE=7.595;MAF_USDA=11.475
NC_035103.1	4855017	.	G	T	.	.	MAF_USDA=10.417
NC_035103.1	4855114	.	G	A	.	.	MAF_INRAE=27.215;MAF_USDA=44.118
NC_035103.1	4855154	.	T	A	.	.	MAF_USDA=6.557
NC_035103.1	4855155	.	A	T	.	.	MAF_USDA=6.557
NC_035103.1	4855187	.	G	A	.	.	MAF_USDA=6.557
NC_035103.1	4855198	.	A	C	.	.	MAF_INRAE=6.962;MAF_USDA=13.115
NC_035103.1	4855204	.	A	G	.	.	MAF_INRAE=32.278;MAF_USDA=35.882
NC_035103.1	4855216	.	G	T	.	.	MAF_INRAE=5.263
NC_035103.1	4855219	.	G	A	.	.	MAF_INRAE=30.0;MAF_USDA=46.471
NC_035103.1	4855239	.	G	C	.	.	MAF_INRAE=8.228;MAF_USDA=7.377
NC_035103.1	4855337	.	C	A	.	.	MAF_USDA=8.197
NC_035103.1	4855451	.	A	C	.	.	MAF_USDA=8.235
NC_035103.1	4855463	.	A	G	.	.	MAF_INRAE=5.263;MAF_USDA=2.083
NC_035103.1	4855556	.	C	T	.	.	MAF_USDA=1.639
NC_035103.1	4855687	.	C	A	.	.	MAF_USDA=10.417
NC_035103.1	4855776	.	A	G	.	.	MAF_INRAE=6.962;MAF_USDA=10.588
NC_035103.1	4855955	.	G	T	.	.	MAF_INRAE=42.405;MAF_USDA=39.412
NC_035103.1	4856046	.	C	T	.	.	MAF_USDA=37.5
NC_035103.1	4856255	.	G	A	.	.	MAF_INRAE=13.291;MAF_USDA=45.882
NC_035103.1	4856340	.	C	A	.	.	MAF_INRAE=6.667;MAF_USDA=10.588
NC_035103.1	4856583	.	C	T	.	.	MAF_USDA=2.459
NC_035103.1	4856645	.	T	A	.	.	MAF_USDA=11.475
NC_035103.1	4856795	.	C	T	.	.	MAF_INRAE=12.658;MAF_USDA=2.083
NC_035103.1	4856927	.	T	C	.	.	MAF_INRAE=41.772;MAF_USDA=41.071
NC_035103.1	4856959	.	C	T	.	.	MAF_INRAE=49.367;MAF_USDA=38.095
NC_035103.1	4857145	.	G	T	.	.	MAF_USDA=14.118
NC_035103.1	4857184	.	C	A	.	.	MAF_INRAE=12.658;MAF_USDA=2.083
NC_035103.1	4857191	.	G	A	.	.	MAF_INRAE=12.658;MAF_USDA=2.083
NC_035103.1	4857196	.	G	A	.	.	MAF_USDA=2.459
NC_035103.1	4857802	.	C	T	.	.	MAF_USDA=4.098
NC_035103.1	4857906	.	T	G	.	.	MAF_USDA=2.459
NC_035103.1	4857970	.	A	T	.	.	MAF_USDA=3.279
NC_035103.1	4858003	.	C	T	.	.	MAF_INRAE=6.329;MAF_USDA=4.918
NC_035103.1	4858097	.	A	T	.	.	MAF_INRAE=17.089;MAF_USDA=41.765
NC_035103.1	4858102	.	G	A	.	.	MAF_INRAE=2.5
NC_035103.1	4858107	.	C	T	.	.	MAF_INRAE=2.5
NC_035103.1	4858126	.	T	C	.	.	MAF_USDA=1.639
NC_035103.1	4858144	.	C	A	.	.	MAF_INRAE=17.722;MAF_USDA=41.765
NC_035103.1	4858156	.	A	G	.	.	MAF_INRAE=32.278;MAF_USDA=4.118
NC_035103.1	4858219	.	C	T	.	.	MAF_INRAE=13.291
NC_035103.1	4858342	.	A	T	.	.	MAF_INRAE=6.962;MAF_USDA=2.459
NC_035103.1	4858351	.	A	G	.	.	MAF_INRAE=15.19;MAF_USDA=26.471
NC_035103.1	4858354	.	T	G	.	.	MAF_INRAE=13.291;MAF_USDA=45.294
NC_035103.1	4858404	.	T	G	.	.	MAF_USDA=4.098
NC_035103.1	4858462	.	G	C	.	.	MAF_USDA=2.459
NC_035103.1	4858476	.	T	G	.	.	MAF_INRAE=36.076;MAF_USDA=38.824
NC_035103.1	4858545	.	G	T	.	.	MAF_INRAE=5.263
NC_035103.1	4858600	.	G	T	.	.	MAF_INRAE=6.667;MAF_USDA=13.529
NC_035103.1	4858750	.	G	A	.	.	MAF_INRAE=26.316;MAF_USDA=38.824
NC_035103.1	4858832	.	T	G	.	.	MAF_USDA=2.459
NC_035103.1	4858836	.	C	A	.	.	MAF_INRAE=7.5;MAF_USDA=12.941
NC_035103.1	4858911	.	T	C	.	.	MAF_INRAE=39.241;MAF_USDA=49.412
NC_035103.1	4858933	.	G	A	.	.	MAF_INRAE=32.911;MAF_USDA=4.118
NC_035103.1	4859063	.	G	A	.	.	MAF_INRAE=32.911;MAF_USDA=4.118
NC_035103.1	4859072	.	G	A	.	.	MAF_INRAE=32.911;MAF_USDA=4.167
NC_035103.1	4859208	.	T	A	.	.	MAF_USDA=1.639
NC_035103.1	4859340	.	A	C	.	.	MAF_USDA=5.294
NC_035103.1	4859344	.	T	G	.	.	MAF_INRAE=8.333
NC_035103.1	4859363	.	T	G	.	.	MAF_INRAE=39.241;MAF_USDA=48.824
NC_035103.1	4859579	.	T	A	.	.	MAF_INRAE=7.5;MAF_USDA=10.588
NC_035103.1	4859685	.	T	A	.	.	MAF_INRAE=7.5;MAF_USDA=15.882
NC_035103.1	4859737	.	G	C	.	.	MAF_INRAE=38.608;MAF_USDA=16.471
NC_035103.1	4859907	.	G	C	.	.	MAF_USDA=2.459
NC_035103.1	4859987	.	G	C	.	.	MAF_INRAE=8.333
NC_035103.1	4860053	.	G	A	.	.	MAF_USDA=2.459
NC_035103.1	4860105	.	C	T	.	.	MAF_INRAE=15.833;MAF_USDA=38.824
NC_035103.1	4860255	.	G	T	.	.	MAF_USDA=14.754
NC_035103.1	4860402	.	G	A	.	.	MAF_USDA=16.471
NC_035103.1	4860463	.	C	A	.	.	MAF_INRAE=7.5;MAF_USDA=28.235
NC_035103.1	4860507	.	A	G	.	.	MAF_INRAE=38.608;MAF_USDA=47.059
NC_035103.1	4860569	.	T	A	.	.	MAF_USDA=4.918
NC_035103.1	4860634	.	G	A	.	.	MAF_USDA=2.459
NC_035103.1	4860696	.	G	A	.	.	MAF_USDA=1.639
NC_035103.1	4860724	.	A	T	.	.	MAF_USDA=27.976
NC_035103.1	4860736	.	G	A	.	.	MAF_USDA=4.762
NC_035103.1	4860752	.	G	A	.	.	MAF_USDA=15.476
NC_035103.1	4860781	.	C	T	.	.	MAF_USDA=15.574
NC_035103.1	4862422	.	C	T	.	.	MAF_USDA=31.25
NC_035103.1	4862573	.	T	C	.	.	MAF_USDA=1.667
NC_035103.1	4862646	.	A	G	.	.	MAF_INRAE=32.911;MAF_USDA=18.452
NC_035103.1	4862792	.	C	T	.	.	MAF_INRAE=7.5;MAF_USDA=26.19
NC_035103.1	4862877	.	C	G	.	.	MAF_INRAE=5.696;MAF_USDA=4.167
NC_035103.1	4862893	.	C	A	.	.	MAF_USDA=2.5
NC_035103.1	4862964	.	C	G	.	.	MAF_USDA=1.667
NC_035103.1	4863083	.	G	A	.	.	MAF_USDA=2.5
NC_035103.1	4863133	.	G	T	.	.	MAF_INRAE=31.646;MAF_USDA=16.071
NC_035103.1	4863163	.	T	G	.	.	MAF_INRAE=12.658;MAF_USDA=1.786
NC_035103.1	4863234	.	C	T	.	.	MAF_USDA=5.0
NC_035103.1	4863280	.	G	C	.	.	MAF_INRAE=28.481;MAF_USDA=20.238
NC_035103.1	4863361	.	C	A	.	.	MAF_USDA=6.78
NC_035103.1	4863374	.	G	A	.	.	MAF_USDA=27.976
NC_035103.1	4863384	.	T	A	.	.	MAF_USDA=3.571
NC_035103.1	4863385	.	C	G	.	.	MAF_USDA=3.571
NC_035103.1	4863391	.	T	G	.	.	MAF_USDA=4.167
NC_035103.1	4863415	.	T	A	.	.	MAF_INRAE=7.5
NC_035103.1	4863416	.	G	T	.	.	MAF_INRAE=7.5
NC_035103.1	4863436	.	G	A	.	.	MAF_USDA=1.667
NC_035103.1	4863554	.	G	T	.	.	MAF_INRAE=7.595;MAF_USDA=8.333
NC_035103.1	4863583	.	G	T	.	.	MAF_INRAE=32.911;MAF_USDA=20.238
NC_035103.1	4863605	.	G	C	.	.	MAF_INRAE=38.608;MAF_USDA=45.833
NC_035103.1	4863654	.	A	T	.	.	MAF_INRAE=11.667;MAF_USDA=19.643
NC_035103.1	4863663	.	C	T	.	.	MAF_INRAE=11.667;MAF_USDA=20.238
NC_035103.1	4863675	.	GTTTTTTA	GTTTTTTT	.	.	MAF_USDA=15.217
NC_035103.1	4863682	.	A	T	.	.	MAF_INRAE=26.316;MAF_USDA=49.138
NC_035103.1	4863683	.	A	T	.	.	MAF_USDA=40.244
NC_035103.1	4863684	.	A	T	.	.	MAF_USDA=5.172
NC_035103.1	4863696	.	G	T	.	.	MAF_INRAE=38.608;MAF_USDA=43.976
NC_035103.1	4863759	.	G	T	.	.	MAF_INRAE=32.278;MAF_USDA=19.048
NC_035103.1	4863788	.	G	T	.	.	MAF_INRAE=7.5;MAF_USDA=26.19
NC_035103.1	4863948	.	T	G	.	.	MAF_USDA=2.5
NC_035103.1	4863951	.	A	T	.	.	MAF_INRAE=38.608;MAF_USDA=45.833
NC_035103.1	4863968	.	A	C	.	.	MAF_USDA=15.0
NC_035103.1	4864033	.	C	T	.	.	MAF_USDA=9.524
NC_035103.1	4864092	.	A	T	.	.	MAF_INRAE=7.5;MAF_USDA=25.595
NC_035103.1	4864096	.	G	T	.	.	MAF_INRAE=32.911;MAF_USDA=19.643
NC_035103.1	4864148	.	C	T	.	.	MAF_USDA=2.5
NC_035103.1	4864278	.	T	G	.	.	MAF_USDA=2.5
NC_035103.1	4864306	.	G	A	.	.	MAF_INRAE=6.667;MAF_USDA=26.19
NC_035103.1	4864318	.	G	C	.	.	MAF_INRAE=6.667;MAF_USDA=26.19
NC_035103.1	4864336	.	G	T	.	.	MAF_INRAE=38.608;MAF_USDA=46.386
NC_035103.1	4864358	.	G	A	.	.	MAF_INRAE=32.911;MAF_USDA=16.667
NC_035103.1	4864574	.	G	A	.	.	MAF_USDA=1.667
NC_035103.1	4864631	.	G	C	.	.	MAF_INRAE=32.911;MAF_USDA=20.238
NC_035103.1	4864689	.	A	T	.	.	MAF_USDA=1.667
NC_035103.1	4864721	.	C	A	.	.	MAF_INRAE=7.5;MAF_USDA=12.5
NC_035103.1	4864767	.	C	A	.	.	MAF_INRAE=7.595;MAF_USDA=4.167
NC_035103.1	4865000	.	A	C	.	.	MAF_INRAE=43.671;MAF_USDA=29.167
NC_035103.1	4865081	.	G	A	.	.	MAF_USDA=4.167
NC_035103.1	4865093	.	A	G	.	.	MAF_USDA=1.639
NC_035103.1	4865149	.	T	A	.	.	MAF_INRAE=25.0;MAF_USDA=2.353
NC_035103.1	4865152	.	A	T	.	.	MAF_INRAE=3.797;MAF_USDA=2.459
NC_035103.1	4865153	.	T	G	.	.	MAF_USDA=1.639
NC_035103.1	4865193	.	A	C	.	.	MAF_USDA=2.459
NC_035103.1	4865340	.	C	T	.	.	MAF_USDA=2.5
NC_035103.1	4865468	.	T	G	.	.	MAF_USDA=5.882
NC_035103.1	4865472	.	G	T	.	.	MAF_USDA=1.639
NC_035103.1	4865501	.	G	A	.	.	MAF_USDA=4.118
NC_035103.1	4865558	.	G	C	.	.	MAF_INRAE=42.405;MAF_USDA=8.824
NC_035103.1	4865576	.	C	A	.	.	MAF_USDA=3.279
NC_035103.1	4865591	.	A	C	.	.	MAF_USDA=9.412
NC_035103.1	4865641	.	G	T	.	.	MAF_USDA=2.459
NC_035103.1	4865662	.	G	A	.	.	MAF_USDA=5.294
NC_035103.1	4865692	.	C	T	.	.	MAF_INRAE=41.772;MAF_USDA=8.824
NC_035103.1	4865698	.	G	A	.	.	MAF_USDA=1.639
NC_035103.1	4865750	.	T	A	.	.	MAF_INRAE=8.228;MAF_USDA=5.738
NC_035103.1	4865793	.	A	C	.	.	MAF_USDA=2.459
NC_035103.1	4865842	.	C	T	.	.	MAF_INRAE=28.481;MAF_USDA=39.286
NC_035103.1	4865870	.	A	G	.	.	MAF_USDA=1.667
NC_035103.1	4865891	.	A	G	.	.	MAF_INRAE=41.139;MAF_USDA=8.824
NC_035103.1	4865896	.	G	A	.	.	MAF_INRAE=7.595;MAF_USDA=8.824
NC_035103.1	4865912	.	T	C	.	.	MAF_USDA=4.118
NC_035103.1	4865969	.	A	G	.	.	MAF_USDA=28.235
NC_035103.1	4866061	.	C	A	.	.	MAF_INRAE=29.747;MAF_USDA=45.294
NC_035103.1	4866082	.	G	C	.	.	MAF_USDA=4.098
NC_035103.1	4866137	.	T	G	.	.	MAF_USDA=24.706
NC_035103.1	4866138	.	G	T	.	.	MAF_INRAE=27.848;MAF_USDA=39.412
NC_035103.1	4866161	.	T	C	.	.	MAF_INRAE=30.38;MAF_USDA=21.765
NC_035103.1	4866177	.	A	G	.	.	MAF_USDA=7.647
NC_035103.1	4866195	.	C	T	.	.	MAF_INRAE=12.658;MAF_USDA=2.083
NC_035103.1	4866357	.	C	T	.	.	MAF_INRAE=27.848;MAF_USDA=30.0
NC_035103.1	4866378	.	A	G	.	.	MAF_INRAE=7.595;MAF_USDA=8.824
NC_035103.1	4866392	.	C	A	.	.	MAF_INRAE=42.405;MAF_USDA=8.235
NC_035103.1	4866401	.	G	A	.	.	MAF_USDA=10.0
NC_035103.1	4866449	.	G	A	.	.	MAF_USDA=2.459
NC_035103.1	4866461	.	G	A	.	.	MAF_INRAE=29.114;MAF_USDA=15.294
NC_035103.1	4866477	.	A	T	.	.	MAF_USDA=1.639
NC_035103.1	4866478	.	A	C	.	.	MAF_USDA=1.639
NC_035103.1	4866609	.	T	C	.	.	MAF_INRAE=27.848;MAF_USDA=30.588
NC_035103.1	4866664	.	T	G	.	.	MAF_INRAE=27.848;MAF_USDA=30.588
NC_035103.1	4866748	.	A	G	.	.	MAF_INRAE=19.62;MAF_USDA=21.176
NC_035103.1	4866772	.	C	T	.	.	MAF_USDA=5.882
NC_035103.1	4866773	.	G	A	.	.	MAF_INRAE=42.405;MAF_USDA=7.647
NC_035103.1	4866784	.	A	T	.	.	MAF_INRAE=27.848;MAF_USDA=39.412
NC_035103.1	4866829	.	G	A	.	.	MAF_USDA=3.279
NC_035103.1	4866882	.	C	A	.	.	MAF_USDA=4.118
NC_035103.1	4866976	.	G	A	.	.	MAF_USDA=6.25
NC_035103.1	4867003	.	C	G	.	.	MAF_USDA=7.377
NC_035103.1	4867008	.	T	A	.	.	MAF_USDA=7.377
NC_035103.1	4867028	.	C	A	.	.	MAF_USDA=4.706
NC_035103.1	4867042	.	A	G	.	.	MAF_USDA=21.176
NC_035103.1	4867050	.	A	C	.	.	MAF_INRAE=29.747
NC_035103.1	4867057	.	T	C	.	.	MAF_INRAE=29.747;MAF_USDA=15.294
NC_035103.1	4867073	.	A	T	.	.	MAF_INRAE=29.747;MAF_USDA=18.235
NC_035103.1	4867085	.	G	A	.	.	MAF_INRAE=7.595;MAF_USDA=3.279
NC_035103.1	4867089	.	G	A	.	.	MAF_INRAE=41.772;MAF_USDA=8.824
NC_035103.1	4867152	.	C	T	.	.	MAF_INRAE=29.747;MAF_USDA=27.059
NC_035103.1	4867273	.	G	C	.	.	MAF_USDA=4.098
NC_035103.1	4867283	.	G	T	.	.	MAF_INRAE=29.747
NC_035103.1	4867314	.	A	T	.	.	MAF_INRAE=41.772;MAF_USDA=8.824
NC_035103.1	4867327	.	A	C	.	.	MAF_INRAE=27.848;MAF_USDA=31.176
NC_035103.1	4867440	.	T	G	.	.	MAF_INRAE=29.114;MAF_USDA=14.881
NC_035103.1	4867453	.	A	T	.	.	MAF_USDA=1.639
NC_035103.1	4867498	.	A	C	.	.	MAF_INRAE=31.013;MAF_USDA=24.074
NC_035103.1	4867666	.	C	G	.	.	MAF_INRAE=47.368;MAF_USDA=14.167
NC_035103.1	4867667	.	C	A	.	.	MAF_USDA=14.167
NC_035103.1	4867705	.	G	A	.	.	MAF_USDA=1.695
NC_035103.1	4867730	.	A	G	.	.	MAF_USDA=15.254
NC_035103.1	4867786	.	G	A	.	.	MAF_INRAE=10.526;MAF_USDA=8.197
NC_035103.1	4867802	.	T	A	.	.	MAF_USDA=7.377
NC_035103.1	4867818	.	C	T	.	.	MAF_USDA=1.639
NC_035103.1	4867831	.	C	A	.	.	MAF_USDA=13.115
NC_035103.1	4868093	.	A	T	.	.	MAF_USDA=23.913
NC_035103.1	4868094	.	G	T	.	.	MAF_USDA=23.913
NC_035103.1	4868140	.	G	A	.	.	MAF_USDA=2.5
NC_035103.1	4868591	.	C	A	.	.	MAF_USDA=14.583
NC_035103.1	4868876	.	T	C	.	.	MAF_INRAE=3.333
NC_035103.1	4868882	.	G	T	.	.	MAF_INRAE=4.167
NC_035103.1	4868900	.	C	A	.	.	MAF_INRAE=29.747;MAF_USDA=14.706
NC_035103.1	4868910	.	G	C	.	.	MAF_USDA=1.639
NC_035103.1	4868916	.	G	A	.	.	MAF_INRAE=3.333
NC_035103.1	4868917	.	A	G	.	.	MAF_INRAE=27.848;MAF_USDA=41.667
NC_035103.1	4868937	.	G	A	.	.	MAF_INRAE=2.5
NC_035103.1	4868940	.	A	G	.	.	MAF_INRAE=2.5
NC_035103.1	4868943	.	C	T	.	.	MAF_USDA=2.459
NC_035103.1	4868944	.	G	A	.	.	MAF_INRAE=2.5
NC_035103.1	4868969	.	A	G	.	.	MAF_USDA=25.294
NC_035103.1	4868977	.	A	T	.	.	MAF_USDA=8.333
NC_035103.1	4868985	.	T	A	.	.	MAF_USDA=4.918
NC_035103.1	4868999	.	A	C	.	.	MAF_USDA=10.0
NC_035103.1	4869026	.	C	T	.	.	MAF_USDA=4.098
NC_035103.1	4869027	.	G	A	.	.	MAF_INRAE=3.797;MAF_USDA=2.459
NC_035103.1	4869050	.	G	A	.	.	MAF_USDA=8.197
NC_035103.1	4869083	.	C	T	.	.	MAF_INRAE=31.013;MAF_USDA=21.765
NC_035103.1	4869120	.	T	A	.	.	MAF_USDA=4.098
NC_035103.1	4869233	.	T	C	.	.	MAF_INRAE=41.139;MAF_USDA=8.235
NC_035103.1	4869300	.	C	G	.	.	MAF_USDA=4.098
NC_035103.1	4869308	.	C	T	.	.	MAF_INRAE=1.667
NC_035103.1	4869345	.	C	T	.	.	MAF_INRAE=31.013;MAF_USDA=15.294
NC_035103.1	4869657	.	T	C	.	.	MAF_USDA=4.118
NC_035103.1	4869661	.	A	C	.	.	MAF_INRAE=41.139;MAF_USDA=8.824
NC_035103.1	4869671	.	C	A	.	.	MAF_USDA=2.459
NC_035103.1	4869746	.	T	C	.	.	MAF_USDA=1.639
NC_035103.1	4869747	.	G	A	.	.	MAF_USDA=7.377
NC_035103.1	4869774	.	T	C	.	.	MAF_USDA=2.459
NC_035103.1	4869781	.	G	T	.	.	MAF_INRAE=27.848;MAF_USDA=40.0
NC_035103.1	4869817	.	G	A	.	.	MAF_INRAE=3.333;MAF_USDA=2.353
NC_035103.1	4869835	.	C	G	.	.	MAF_USDA=4.098
NC_035103.1	4869836	.	T	A	.	.	MAF_USDA=4.098
NC_035103.1	4869899	.	T	A	.	.	MAF_INRAE=41.772;MAF_USDA=8.824
NC_035103.1	4870020	.	G	A	.	.	MAF_USDA=4.118
NC_035103.1	4870034	.	T	A	.	.	MAF_INRAE=29.747;MAF_USDA=15.882
NC_035103.1	4870049	.	C	G	.	.	MAF_INRAE=20.253;MAF_USDA=19.412
NC_035103.1	4870052	.	T	G	.	.	MAF_USDA=29.412
NC_035103.1	4870114	.	A	G	.	.	MAF_USDA=1.639
NC_035103.1	4870131	.	A	G	.	.	MAF_USDA=4.098
NC_035103.1	4870190	.	T	A	.	.	MAF_USDA=3.279
NC_035103.1	4870242	.	T	A	.	.	MAF_USDA=5.738
NC_035103.1	4870350	.	G	T	.	.	MAF_USDA=1.639
NC_035103.1	4870385	.	T	G	.	.	MAF_USDA=2.459
NC_035103.1	4870396	.	G	T	.	.	MAF_INRAE=19.62;MAF_USDA=25.41
NC_035103.1	4870442	.	G	T	.	.	MAF_USDA=2.459
NC_035103.1	4870453	.	A	G	.	.	MAF_USDA=2.459
NC_035103.1	4870457	.	A	T	.	.	MAF_INRAE=30.38;MAF_USDA=15.294
NC_035103.1	4870489	.	C	G	.	.	MAF_USDA=8.197
NC_035103.1	4870539	.	G	A	.	.	MAF_USDA=3.279
NC_035103.1	4870641	.	T	C	.	.	MAF_INRAE=29.747;MAF_USDA=20.0
NC_035103.1	4870655	.	T	G	.	.	MAF_USDA=2.459
NC_035103.1	4870876	.	T	A	.	.	MAF_USDA=2.273
NC_035103.1	4870890	.	A	G	.	.	MAF_USDA=4.321
NC_035103.1	4870928	.	T	G	.	.	MAF_USDA=48.75
NC_035103.1	4870967	.	C	T	.	.	MAF_USDA=3.39
NC_035103.1	4870977	.	G	A	.	.	MAF_USDA=11.875
NC_035103.1	4871033	.	G	T	.	.	MAF_USDA=4.098
NC_035103.1	4871034	.	T	G	.	.	MAF_INRAE=3.797;MAF_USDA=13.934
NC_035103.1	4871052	.	T	G	.	.	MAF_USDA=1.639
NC_035103.1	4871088	.	C	T	.	.	MAF_USDA=1.639
NC_035103.1	4871168	.	C	G	.	.	MAF_USDA=1.667
NC_035103.1	4871182	.	A	T	.	.	MAF_USDA=8.333
NC_035103.1	4871183	.	G	T	.	.	MAF_USDA=24.405
NC_035103.1	4871222	.	T	A	.	.	MAF_USDA=2.5
NC_035103.1	4871227	.	C	G	.	.	MAF_USDA=2.5
NC_035103.1	4871239	.	C	T	.	.	MAF_USDA=10.241
NC_035103.1	4871279	.	A	G	.	.	MAF_USDA=3.279
NC_035103.1	4871372	.	G	T	.	.	MAF_INRAE=29.747;MAF_USDA=21.176
NC_035103.1	4871478	.	T	C	.	.	MAF_INRAE=29.747;MAF_USDA=20.0
NC_035103.1	4871494	.	G	A	.	.	MAF_USDA=4.706
NC_035103.1	4871508	.	G	T	.	.	MAF_USDA=5.882
NC_035103.1	4871535	.	A	G	.	.	MAF_USDA=4.167
NC_035103.1	4871556	.	G	A	.	.	MAF_USDA=1.639
NC_035103.1	4871714	.	T	C	.	.	MAF_INRAE=29.747;MAF_USDA=41.667
NC_035103.1	4871715	.	A	C	.	.	MAF_INRAE=24.167;MAF_USDA=41.176
NC_035103.1	4871717	.	T	C	.	.	MAF_USDA=3.279
NC_035103.1	4871727	.	G	T	.	.	MAF_USDA=25.882
NC_035103.1	4871741	.	C	G	.	.	MAF_INRAE=29.747;MAF_USDA=20.588
NC_035103.1	4871799	.	C	T	.	.	MAF_INRAE=29.747
NC_035103.1	4871847	.	A	G	.	.	MAF_INRAE=40.833
NC_035103.1	4871888	.	A	G	.	.	MAF_INRAE=50.0
NC_035103.1	4871896	.	G	A	.	.	MAF_INRAE=42.405
NC_035103.1	4871919	.	G	T	.	.	MAF_USDA=1.639
NC_035103.1	4871941	.	T	G	.	.	MAF_INRAE=28.481;MAF_USDA=42.353
NC_035103.1	4871975	.	A	G	.	.	MAF_INRAE=29.747;MAF_USDA=19.412
NC_035103.1	4872069	.	G	T	.	.	MAF_USDA=8.929
NC_035103.1	4872074	.	C	A	.	.	MAF_INRAE=7.595;MAF_USDA=19.643
NC_035103.1	4872122	.	G	A	.	.	MAF_USDA=2.459
NC_035103.1	4872158	.	G	A	.	.	MAF_INRAE=42.405
NC_035103.1	4872291	.	C	T	.	.	MAF_USDA=4.118
NC_035103.1	4872300	.	G	A	.	.	MAF_INRAE=39.873;MAF_USDA=36.31
NC_035103.1	4872306	.	C	T	.	.	MAF_USDA=24.118
NC_035103.1	4872377	.	G	A	.	.	MAF_USDA=8.333
NC_035103.1	4872407	.	C	G	.	.	MAF_USDA=3.333
NC_035103.1	4872421	.	G	A	.	.	MAF_INRAE=10.526;MAF_USDA=8.235
NC_035103.1	4872466	.	C	G	.	.	MAF_USDA=26.23
NC_035103.1	4872468	.	C	A	.	.	MAF_USDA=5.738
NC_035103.1	4872492	.	C	A	.	.	MAF_USDA=30.435
NC_035103.1	4872498	.	A	T	.	.	MAF_INRAE=5.263
NC_035103.1	4872526	.	C	A	.	.	MAF_USDA=10.656
NC_035103.1	4872587	.	G	A	.	.	MAF_USDA=3.529
NC_035103.1	4872651	.	C	A	.	.	MAF_USDA=4.167
NC_035103.1	4872657	.	G	T	.	.	MAF_USDA=12.941
NC_035103.1	4872663	.	T	C	.	.	MAF_USDA=35.417
NC_035103.1	4873191	.	T	C	.	.	MAF_USDA=22.917
NC_035103.1	4873328	.	A	G	.	.	MAF_USDA=5.738
NC_035103.1	4873345	.	G	A	.	.	MAF_USDA=17.213
NC_035103.1	4873366	.	C	T	.	.	MAF_USDA=11.765
NC_035103.1	4873384	.	C	T	.	.	MAF_USDA=4.098
NC_035103.1	4873388	.	A	C	.	.	MAF_USDA=2.459
NC_035103.1	4873439	.	C	A	.	.	MAF_USDA=11.176
NC_035103.1	4873457	.	A	C	.	.	MAF_USDA=24.706
NC_035103.1	4873475	.	A	C	.	.	MAF_USDA=27.059
NC_035103.1	4873505	.	T	C	.	.	MAF_USDA=18.235
NC_035103.1	4873549	.	T	C	.	.	MAF_USDA=2.459
NC_035103.1	4873554	.	C	A	.	.	MAF_USDA=1.639
NC_035103.1	4873573	.	C	A	.	.	MAF_USDA=4.098
NC_035103.1	4873624	.	C	T	.	.	MAF_INRAE=29.747;MAF_USDA=17.647
NC_035103.1	4873646	.	T	C	.	.	MAF_INRAE=29.747
NC_035103.1	4873726	.	G	A	.	.	MAF_USDA=4.118
NC_035103.1	4873771	.	G	T	.	.	MAF_USDA=2.459
NC_035103.1	4873777	.	G	A	.	.	MAF_USDA=3.279
NC_035103.1	4873778	.	C	T	.	.	MAF_USDA=2.459
NC_035103.1	4873828	.	G	A	.	.	MAF_USDA=10.0
NC_035103.1	4873835	.	A	G	.	.	MAF_INRAE=1.667
NC_035103.1	4873839	.	C	G	.	.	MAF_INRAE=1.667
NC_035103.1	4873845	.	A	G	.	.	MAF_INRAE=1.667
NC_035103.1	4873861	.	T	G	.	.	MAF_INRAE=29.747;MAF_USDA=41.667
NC_035103.1	4873923	.	G	C	.	.	MAF_USDA=4.118
NC_035103.1	4873963	.	C	T	.	.	MAF_USDA=2.459
NC_035103.1	4874010	.	T	C	.	.	MAF_INRAE=19.62;MAF_USDA=20.588
NC_035103.1	4874068	.	G	A	.	.	MAF_USDA=2.459
NC_035103.1	4874120	.	T	A	.	.	MAF_INRAE=30.38;MAF_USDA=20.0
NC_035103.1	4874184	.	C	T	.	.	MAF_USDA=2.459
NC_035103.1	4874199	.	A	C	.	.	MAF_INRAE=29.747;MAF_USDA=20.588
NC_035103.1	4874328	.	C	T	.	.	MAF_USDA=10.417
NC_035103.1	4874329	.	G	A	.	.	MAF_USDA=5.738
NC_035103.1	4874330	.	G	T	.	.	MAF_USDA=1.639
NC_035103.1	4874335	.	T	A	.	.	MAF_USDA=12.295
NC_035103.1	4874353	.	A	G	.	.	MAF_USDA=3.279
NC_035103.1	4874357	.	G	A	.	.	MAF_USDA=11.176
NC_035103.1	4874374	.	G	T	.	.	MAF_USDA=3.279
NC_035103.1	4874376	.	A	T	.	.	MAF_USDA=2.459
NC_035103.1	4874400	.	A	T	.	.	MAF_USDA=1.639
NC_035103.1	4874406	.	G	A	.	.	MAF_INRAE=15.0
NC_035103.1	4874415	.	G	A	.	.	MAF_USDA=2.459
NC_035103.1	4874420	.	C	A	.	.	MAF_USDA=14.754
NC_035103.1	4874486	.	C	A	.	.	MAF_USDA=17.647
NC_035103.1	4874730	.	T	G	.	.	MAF_INRAE=8.228;MAF_USDA=6.557
NC_035103.1	4874740	.	C	T	.	.	MAF_INRAE=42.405;MAF_USDA=8.235
NC_035103.1	4874779	.	A	C	.	.	MAF_INRAE=29.747;MAF_USDA=14.881
NC_035103.1	4874886	.	T	A	.	.	MAF_USDA=39.583
NC_035103.1	4874888	.	T	A	.	.	MAF_USDA=39.583
NC_035103.1	4874890	.	T	A	.	.	MAF_USDA=6.25
NC_035103.1	4875992	.	T	C	.	.	MAF_USDA=40.909
NC_035103.1	4876075	.	T	G	.	.	MAF_USDA=14.118
NC_035103.1	4876182	.	T	C	.	.	MAF_USDA=20.588
NC_035103.1	4876278	.	G	A	.	.	MAF_USDA=1.639
NC_035103.1	4876399	.	C	A	.	.	MAF_USDA=16.667
NC_035103.1	4876462	.	G	C	.	.	MAF_INRAE=6.329
NC_035103.1	4876471	.	T	A	.	.	MAF_USDA=17.5
NC_035103.1	4876489	.	A	C	.	.	MAF_USDA=18.033
NC_035103.1	4876495	.	C	T	.	.	MAF_USDA=22.024
NC_035103.1	4876497	.	C	T	.	.	MAF_USDA=17.857
NC_035103.1	4876506	.	C	T	.	.	MAF_USDA=21.765
NC_035103.1	4876522	.	G	T	.	.	MAF_INRAE=24.167;MAF_USDA=43.75
NC_035103.1	4876708	.	T	A	.	.	MAF_INRAE=47.368;MAF_USDA=19.048
NC_035103.1	4876762	.	A	G	.	.	MAF_INRAE=29.114;MAF_USDA=23.214
NC_035103.1	4876788	.	A	C	.	.	MAF_INRAE=6.962;MAF_USDA=2.459
NC_035103.1	4876836	.	G	A	.	.	MAF_USDA=6.557
NC_035103.1	4876948	.	C	G	.	.	MAF_USDA=18.824
NC_035103.1	4876967	.	A	G	.	.	MAF_INRAE=27.848;MAF_USDA=43.529
NC_035103.1	4877390	.	C	T	.	.	MAF_INRAE=17.5
NC_035103.1	4877543	.	A	G	.	.	MAF_INRAE=35.0
NC_035103.1	4877553	.	A	T	.	.	MAF_INRAE=25.833
NC_035103.1	4877559	.	T	G	.	.	MAF_INRAE=25.833
NC_035103.1	4877699	.	C	T	.	.	MAF_INRAE=25.833
NC_035103.1	4877706	.	T	G	.	.	MAF_USDA=31.25
NC_035103.1	4877805	.	C	T	.	.	MAF_INRAE=29.114;MAF_USDA=20.0
NC_035103.1	4877938	.	A	C	.	.	MAF_USDA=6.25
NC_035103.1	4878051	.	C	A	.	.	MAF_INRAE=28.481;MAF_USDA=28.824
NC_035103.1	4878104	.	G	A	.	.	MAF_USDA=4.118
NC_035103.1	4878106	.	T	C	.	.	MAF_INRAE=27.848;MAF_USDA=29.412
NC_035103.1	4878116	.	G	A	.	.	MAF_USDA=4.118
NC_035103.1	4878189	.	C	T	.	.	MAF_INRAE=27.215;MAF_USDA=30.0
NC_035103.1	4878193	.	C	T	.	.	MAF_INRAE=22.5;MAF_USDA=29.412
NC_035103.1	4878351	.	G	A	.	.	MAF_INRAE=27.848;MAF_USDA=25.882
NC_035103.1	4878354	.	G	T	.	.	MAF_USDA=16.471
NC_035103.1	4878427	.	T	A	.	.	MAF_INRAE=27.848;MAF_USDA=25.882
NC_035103.1	4878471	.	A	T	.	.	MAF_INRAE=26.316;MAF_USDA=8.824
NC_035103.1	4878488	.	A	G	.	.	MAF_INRAE=31.579;MAF_USDA=15.294
NC_035103.1	4878501	.	A	T	.	.	MAF_INRAE=31.579;MAF_USDA=17.059
NC_035103.1	4878524	.	A	C	.	.	MAF_INRAE=31.579;MAF_USDA=25.0
NC_035103.1	4878593	.	C	T	.	.	MAF_INRAE=42.105;MAF_USDA=24.706
NC_035103.1	4878658	.	A	G	.	.	MAF_USDA=41.667
NC_035103.1	4878661	.	T	C	.	.	MAF_USDA=20.482
NC_035103.1	4878833	.	G	A	.	.	MAF_USDA=29.762
NC_035103.1	4878885	.	T	G	.	.	MAF_USDA=24.118
NC_035103.1	4878930	.	C	A	.	.	MAF_USDA=18.235
NC_035103.1	4879105	.	G	T	.	.	MAF_USDA=1.639
NC_035103.1	4879201	.	T	C	.	.	MAF_USDA=2.083
NC_035103.1	4879206	.	C	T	.	.	MAF_INRAE=27.848;MAF_USDA=46.471
NC_035103.1	4879218	.	T	C	.	.	MAF_USDA=2.459
NC_035103.1	4879220	.	T	A	.	.	MAF_USDA=2.459
NC_035103.1	4879245	.	G	A	.	.	MAF_USDA=1.639
NC_035103.1	4879256	.	T	A	.	.	MAF_INRAE=22.785;MAF_USDA=10.588
NC_035103.1	4879257	.	A	T	.	.	MAF_INRAE=20.0;MAF_USDA=20.0
NC_035103.1	4879296	.	T	A	.	.	MAF_INRAE=31.013
NC_035103.1	4879298	.	A	T	.	.	MAF_INRAE=24.167
NC_035103.1	4879325	.	C	A	.	.	MAF_USDA=7.647
NC_035103.1	4879438	.	A	C	.	.	MAF_USDA=3.279
NC_035103.1	4879481	.	T	G	.	.	MAF_USDA=1.639
NC_035103.1	4879504	.	C	T	.	.	MAF_USDA=3.279
NC_035103.1	4879553	.	T	A	.	.	MAF_INRAE=27.848;MAF_USDA=33.333
NC_035103.1	4879556	.	A	T	.	.	MAF_USDA=1.639
NC_035103.1	4879560	.	T	G	.	.	MAF_INRAE=27.848;MAF_USDA=24.706
NC_035103.1	4879642	.	G	T	.	.	MAF_INRAE=13.291;MAF_USDA=9.412
NC_035103.1	4879647	.	A	C	.	.	MAF_USDA=4.918
NC_035103.1	4879685	.	G	A	.	.	MAF_INRAE=6.962;MAF_USDA=2.459
NC_035103.1	4879729	.	T	G	.	.	MAF_USDA=4.118
NC_035103.1	4879731	.	T	C	.	.	MAF_USDA=4.118
NC_035103.1	4879798	.	C	G	.	.	MAF_USDA=3.529
NC_035103.1	4879801	.	T	C	.	.	MAF_USDA=4.098
NC_035103.1	4879811	.	A	T	.	.	MAF_INRAE=27.848;MAF_USDA=23.529
NC_035103.1	4879837	.	A	G,*	.	.	MAF_INRAE=10.526;MAF_USDA=4.098
NC_035103.1	4879838	.	G	A	.	.	MAF_USDA=23.529
NC_035103.1	4879839	.	G	A	.	.	MAF_USDA=8.824
NC_035103.1	4879914	.	T	C	.	.	MAF_INRAE=27.848;MAF_USDA=25.882
NC_035103.1	4879988	.	C	T	.	.	MAF_USDA=10.0
NC_035103.1	4880082	.	G	A	.	.	MAF_INRAE=5.696;MAF_USDA=2.459
NC_035103.1	4880195	.	G	A	.	.	MAF_USDA=3.529
NC_035103.1	4880224	.	T	A	.	.	MAF_INRAE=13.924;MAF_USDA=17.647
NC_035103.1	4880228	.	A	C	.	.	MAF_INRAE=23.418;MAF_USDA=11.176
NC_035103.1	4880294	.	C	G	.	.	MAF_USDA=4.918
NC_035103.1	4880336	.	C	T	.	.	MAF_INRAE=13.291;MAF_USDA=8.824
NC_035103.1	4880380	.	A	G	.	.	MAF_USDA=3.279
NC_035103.1	4880798	.	T	G	.	.	MAF_INRAE=29.747;MAF_USDA=50.0
NC_035103.1	4880799	.	A	T	.	.	MAF_USDA=5.738
NC_035103.1	4880807	.	G	A	.	.	MAF_INRAE=13.291
NC_035103.1	4880888	.	T	C	.	.	MAF_INRAE=5.696
NC_035103.1	4881188	.	C	T	.	.	MAF_USDA=4.098
NC_035103.1	4881309	.	C	T	.	.	MAF_USDA=1.639
NC_035103.1	4881408	.	T	G	.	.	MAF_USDA=7.377
NC_035103.1	4881411	.	C	T	.	.	MAF_USDA=3.279
NC_035103.1	4881462	.	C	T	.	.	MAF_USDA=10.0
NC_035103.1	4881513	.	C	T	.	.	MAF_INRAE=27.848;MAF_USDA=40.476
NC_035103.1	4881614	.	A	C	.	.	MAF_INRAE=27.848;MAF_USDA=40.588
NC_035103.1	4881635	.	C	A	.	.	MAF_INRAE=14.557;MAF_USDA=28.235
NC_035103.1	4881806	.	C	T	.	.	MAF_USDA=2.459
NC_035103.1	4881819	.	T	G	.	.	MAF_INRAE=43.038;MAF_USDA=8.824
NC_035103.1	4881854	.	T	C	.	.	MAF_INRAE=29.747;MAF_USDA=46.471
NC_035103.1	4881871	.	A	G	.	.	MAF_USDA=8.824
NC_035103.1	4881892	.	C	A	.	.	MAF_INRAE=29.747;MAF_USDA=48.235
NC_035103.1	4881918	.	G	T	.	.	MAF_USDA=7.377
NC_035103.1	4881928	.	A	C	.	.	MAF_INRAE=42.405;MAF_USDA=8.824
NC_035103.1	4881959	.	G	A	.	.	MAF_USDA=9.412
NC_035103.1	4882040	.	T	A	.	.	MAF_USDA=7.377
NC_035103.1	4882149	.	G	A	.	.	MAF_USDA=8.235
NC_035103.1	4882349	.	T	C	.	.	MAF_USDA=2.459
NC_035103.1	4882404	.	T	G	.	.	MAF_USDA=3.279
NC_035103.1	4882412	.	C	T	.	.	MAF_INRAE=28.481;MAF_USDA=36.471
NC_035103.1	4882457	.	T	C	.	.	MAF_USDA=1.639
NC_035103.1	4882459	.	C	T	.	.	MAF_USDA=3.279
NC_035103.1	4882655	.	C	G	.	.	MAF_USDA=2.459
NC_035103.1	4882831	.	G	A	.	.	MAF_INRAE=13.924;MAF_USDA=17.059
NC_035103.1	4882875	.	C	T	.	.	MAF_USDA=5.738
NC_035103.1	4882925	.	T	A	.	.	MAF_USDA=3.279
NC_035103.1	4882931	.	A	G	.	.	MAF_USDA=4.706
NC_035103.1	4882951	.	C	A	.	.	MAF_USDA=1.639
NC_035103.1	4882990	.	G	C	.	.	MAF_USDA=1.639
NC_035103.1	4883189	.	T	C	.	.	MAF_USDA=3.279
NC_035103.1	4883264	.	C	T	.	.	MAF_USDA=8.824
NC_035103.1	4883302	.	A	C	.	.	MAF_USDA=2.459
NC_035103.1	4883467	.	G	T	.	.	MAF_USDA=1.639
NC_035103.1	4883520	.	C	T	.	.	MAF_INRAE=29.747;MAF_USDA=44.118
NC_035103.1	4883564	.	A	G	.	.	MAF_USDA=3.279
NC_035103.1	4883596	.	A	C	.	.	MAF_USDA=17.213
NC_035103.1	4883618	.	C	T	.	.	MAF_INRAE=29.114;MAF_USDA=15.294
NC_035103.1	4883647	.	T	G	.	.	MAF_USDA=3.529
NC_035103.1	4883659	.	A	T	.	.	MAF_INRAE=5.696;MAF_USDA=7.377
NC_035103.1	4883679	.	T	C	.	.	MAF_USDA=2.459
NC_035103.1	4883681	.	C	G	.	.	MAF_USDA=2.459
NC_035103.1	4883875	.	G	A	.	.	MAF_INRAE=14.557;MAF_USDA=19.412
NC_035103.1	4883885	.	T	A	.	.	MAF_INRAE=41.772;MAF_USDA=8.235
NC_035103.1	4883897	.	T	C	.	.	MAF_INRAE=29.747;MAF_USDA=42.941
NC_035103.1	4884064	.	C	G	.	.	MAF_USDA=20.492
NC_035103.1	4884077	.	G	T	.	.	MAF_USDA=16.667
NC_035103.1	4884079	.	C	T	.	.	MAF_USDA=18.75
NC_035103.1	4884241	.	T	A	.	.	MAF_INRAE=29.747;MAF_USDA=43.452
NC_035103.1	4884287	.	A	G	.	.	MAF_USDA=5.833
NC_035103.1	4884292	.	G	T	.	.	MAF_USDA=2.5
NC_035103.1	4884363	.	C	T	.	.	MAF_USDA=2.5
NC_035103.1	4884444	.	C	T	.	.	MAF_INRAE=12.025;MAF_USDA=8.824
NC_035103.1	4884459	.	C	T	.	.	MAF_USDA=4.918
NC_035103.1	4884641	.	G	C	.	.	MAF_USDA=4.918
NC_035103.1	4884657	.	G	T	.	.	MAF_USDA=8.235
NC_035103.1	4884738	.	A	T	.	.	MAF_USDA=27.869
NC_035103.1	4884739	.	G	T	.	.	MAF_INRAE=4.167
NC_035103.1	4884756	.	T	G	.	.	MAF_USDA=1.639
NC_035103.1	4884994	.	T	C	.	.	MAF_USDA=3.279
NC_035103.1	4885111	.	A	G	.	.	MAF_USDA=2.459
NC_035103.1	4885177	.	T	C	.	.	MAF_USDA=3.279
NC_035103.1	4885184	.	G	A	.	.	MAF_INRAE=8.228;MAF_USDA=6.557
NC_035103.1	4885314	.	T	A	.	.	MAF_USDA=2.459
NC_035103.1	4885361	.	A	T	.	.	MAF_USDA=1.639
NC_035103.1	4885381	.	T	G	.	.	MAF_USDA=2.459
NC_035103.1	4885399	.	G	A	.	.	MAF_USDA=1.639
NC_035103.1	4885511	.	T	G	.	.	MAF_USDA=18.824
NC_035103.1	4885512	.	T	G	.	.	MAF_USDA=18.824
NC_035103.1	4885537	.	T	C	.	.	MAF_USDA=2.459
NC_035103.1	4885590	.	A	T	.	.	MAF_INRAE=40.0;MAF_USDA=37.5
NC_035103.1	4885591	.	T	A	.	.	MAF_INRAE=13.291;MAF_USDA=30.0
NC_035103.1	4885613	.	C	T	.	.	MAF_INRAE=29.747;MAF_USDA=21.176
NC_035103.1	4885644	.	A	C	.	.	MAF_INRAE=22.785;MAF_USDA=12.353
NC_035103.1	4885645	.	A	T	.	.	MAF_USDA=11.176
NC_035103.1	4885797	.	G	T	.	.	MAF_INRAE=43.038;MAF_USDA=17.647
NC_035103.1	4885817	.	C	A	.	.	MAF_INRAE=12.658;MAF_USDA=8.824
NC_035103.1	4885841	.	C	T	.	.	MAF_USDA=9.412
NC_035103.1	4885894	.	A	G	.	.	MAF_USDA=20.833
NC_035103.1	4885904	.	G	A	.	.	MAF_USDA=5.738
NC_035103.1	4885909	.	C	T	.	.	MAF_INRAE=5.696;MAF_USDA=10.0
NC_035103.1	4885973	.	C	A	.	.	MAF_USDA=2.459
NC_035103.1	4886740	.	C	G	.	.	MAF_USDA=23.81
NC_035103.1	4886903	.	C	G	.	.	MAF_USDA=14.583
NC_035103.1	4887061	.	C	T	.	.	MAF_USDA=5.738
NC_035103.1	4887335	.	T	A	.	.	MAF_USDA=1.639
NC_035103.1	4887554	.	A	G	.	.	MAF_USDA=1.667
NC_035103.1	4887597	.	A	C	.	.	MAF_USDA=2.459
NC_035103.1	4887641	.	A	G	.	.	MAF_USDA=5.833
NC_035103.1	4887662	.	G	C	.	.	MAF_USDA=6.557
NC_035103.1	4887678	.	T	C	.	.	MAF_USDA=7.5
NC_035103.1	4887856	.	A	G	.	.	MAF_USDA=6.557
NC_035103.1	4887864	.	A	C	.	.	MAF_USDA=8.197
NC_035103.1	4887869	.	A	T	.	.	MAF_USDA=1.639
NC_035103.1	4887874	.	A	G	.	.	MAF_USDA=8.333
NC_035103.1	4887880	.	G	A	.	.	MAF_USDA=2.459
NC_035103.1	4887888	.	A	G	.	.	MAF_USDA=5.738
NC_035103.1	4887907	.	A	G	.	.	MAF_USDA=5.738
NC_035103.1	4887923	.	A	G	.	.	MAF_USDA=1.639
NC_035103.1	4887940	.	G	A	.	.	MAF_USDA=5.738
NC_035103.1	4887951	.	T	G	.	.	MAF_USDA=4.098
NC_035103.1	4887992	.	G	C	.	.	MAF_USDA=2.459
NC_035103.1	4887998	.	A	G	.	.	MAF_USDA=2.459
NC_035103.1	4888049	.	G	A	.	.	MAF_INRAE=29.747;MAF_USDA=14.706
NC_035103.1	4888115	.	C	G	.	.	MAF_INRAE=19.62;MAF_USDA=18.235
NC_035103.1	4888161	.	C	T	.	.	MAF_USDA=5.738
NC_035103.1	4888303	.	T	G	.	.	MAF_INRAE=48.101;MAF_USDA=44.706
NC_035103.1	4888372	.	G	A	.	.	MAF_USDA=5.738
NC_035103.1	4888435	.	A	T	.	.	MAF_INRAE=29.747;MAF_USDA=14.706
NC_035103.1	4888442	.	G	A	.	.	MAF_USDA=5.738
NC_035103.1	4888559	.	G	A	.	.	MAF_USDA=3.279
NC_035103.1	4888563	.	C	T	.	.	MAF_INRAE=5.696;MAF_USDA=8.197
NC_035103.1	4888754	.	C	T	.	.	MAF_USDA=3.279
NC_035103.1	4888769	.	G	C	.	.	MAF_USDA=3.279
NC_035103.1	4888851	.	G	C	.	.	MAF_INRAE=48.101;MAF_USDA=40.0
NC_035103.1	4888893	.	G	A	.	.	MAF_INRAE=47.468;MAF_USDA=46.471
NC_035103.1	4888902	.	T	A	.	.	MAF_USDA=12.295
NC_035103.1	4888994	.	G	A	.	.	MAF_USDA=8.824
NC_035103.1	4889027	.	T	A	.	.	MAF_INRAE=21.519;MAF_USDA=14.706
NC_035103.1	4889061	.	T	G	.	.	MAF_INRAE=42.405;MAF_USDA=9.412
NC_035103.1	4889166	.	A	G	.	.	MAF_USDA=7.377
NC_035103.1	4889169	.	C	A	.	.	MAF_INRAE=5.696;MAF_USDA=23.529
NC_035103.1	4889286	.	C	T	.	.	MAF_INRAE=6.962;MAF_USDA=2.459
NC_035103.1	4889343	.	G	T	.	.	MAF_INRAE=6.329;MAF_USDA=6.557
NC_035103.1	4889377	.	C	T	.	.	MAF_INRAE=47.468;MAF_USDA=39.286
NC_035103.1	4889385	.	T	G	.	.	MAF_INRAE=47.468;MAF_USDA=44.706
NC_035103.1	4889399	.	T	A	.	.	MAF_INRAE=48.734;MAF_USDA=43.125
NC_035103.1	4889413	.	C	T	.	.	MAF_INRAE=21.519;MAF_USDA=14.375
NC_035103.1	4889528	.	A	G	.	.	MAF_USDA=12.069
NC_035103.1	4889632	.	A	T	.	.	MAF_USDA=4.918
NC_035103.1	4889657	.	C	G	.	.	MAF_INRAE=48.101;MAF_USDA=40.588
NC_035103.1	4889687	.	CAAAAAAT	CAAAAAAA	.	.	MAF_USDA=37.5
NC_035103.1	4889694	.	T	A	.	.	MAF_INRAE=30.38
NC_035103.1	4889725	.	G	A	.	.	MAF_INRAE=5.696;MAF_USDA=8.197
NC_035103.1	4889730	.	G	A	.	.	MAF_USDA=1.639
NC_035103.1	4889789	.	G	A	.	.	MAF_USDA=11.475
NC_035103.1	4889790	.	C	A	.	.	MAF_USDA=11.475
NC_035103.1	4889958	.	G	T	.	.	MAF_INRAE=10.526;MAF_USDA=12.941
NC_035103.1	4890054	.	G	A	.	.	MAF_USDA=6.25
NC_035103.1	4890081	.	G	A	.	.	MAF_USDA=3.529
NC_035103.1	4890152	.	C	A	.	.	MAF_USDA=1.639
NC_035103.1	4890189	.	T	C	.	.	MAF_USDA=2.459
NC_035103.1	4890214	.	C	T	.	.	MAF_INRAE=5.696;MAF_USDA=14.118
NC_035103.1	4890215	.	G	T	.	.	MAF_INRAE=41.667;MAF_USDA=45.882
NC_035103.1	4890234	.	C	T	.	.	MAF_USDA=2.459
NC_035103.1	4890245	.	C	A	.	.	MAF_USDA=2.459
NC_035103.1	4890246	.	T	G	.	.	MAF_USDA=6.25
NC_035103.1	4890294	.	C	T	.	.	MAF_USDA=2.459
NC_035103.1	4890364	.	G	A	.	.	MAF_USDA=2.459
NC_035103.1	4890381	.	C	T	.	.	MAF_USDA=1.639
NC_035103.1	4890535	.	G	C	.	.	MAF_USDA=3.279
NC_035103.1	4890640	.	G	A	.	.	MAF_USDA=2.459
NC_035103.1	4890664	.	T	G	.	.	MAF_INRAE=47.468;MAF_USDA=44.706
NC_035103.1	4890718	.	T	A	.	.	MAF_INRAE=48.101;MAF_USDA=45.882
NC_035103.1	4890720	.	T	A	.	.	MAF_INRAE=41.667;MAF_USDA=45.882
NC_035103.1	4890831	.	A	G	.	.	MAF_INRAE=42.405;MAF_USDA=12.941
NC_035103.1	4890835	.	A	G	.	.	MAF_USDA=1.639
NC_035103.1	4890858	.	A	T	.	.	MAF_USDA=2.459
NC_035103.1	4890871	.	T	C	.	.	MAF_USDA=2.459
NC_035103.1	4890936	.	A	T	.	.	MAF_INRAE=20.886;MAF_USDA=21.176
NC_035103.1	4890940	.	T	G	.	.	MAF_INRAE=25.0;MAF_USDA=33.529
NC_035103.1	4890946	.	G	A	.	.	MAF_INRAE=20.886;MAF_USDA=15.882
NC_035103.1	4891000	.	A	T	.	.	MAF_INRAE=5.063;MAF_USDA=21.176
NC_035103.1	4891034	.	A	T	.	.	MAF_USDA=2.459
NC_035103.1	4891046	.	C	T	.	.	MAF_INRAE=21.519;MAF_USDA=20.0
NC_035103.1	4891090	.	T	C	.	.	MAF_INRAE=21.519;MAF_USDA=20.0
NC_035103.1	4891110	.	C	T	.	.	MAF_INRAE=21.519;MAF_USDA=20.0
NC_035103.1	4891118	.	G	A	.	.	MAF_USDA=1.639
NC_035103.1	4891256	.	T	C	.	.	MAF_USDA=2.459
NC_035103.1	4891265	.	C	T	.	.	MAF_USDA=12.295
NC_035103.1	4891325	.	G	A	.	.	MAF_INRAE=30.38;MAF_USDA=28.235
NC_035103.1	4891335	.	C	T	.	.	MAF_USDA=10.0
NC_035103.1	4891361	.	G	A	.	.	MAF_INRAE=42.405;MAF_USDA=15.294
NC_035103.1	4891364	.	C	A	.	.	MAF_USDA=3.279
NC_035103.1	4891426	.	G	T	.	.	MAF_USDA=4.098
NC_035103.1	4891442	.	G	T	.	.	MAF_INRAE=48.101;MAF_USDA=37.647
NC_035103.1	4891461	.	A	T	.	.	MAF_USDA=3.529
NC_035103.1	4891484	.	C	T	.	.	MAF_INRAE=30.38;MAF_USDA=34.118
NC_035103.1	4891491	.	T	A	.	.	MAF_USDA=1.639
NC_035103.1	4891498	.	A	G	.	.	MAF_INRAE=30.38;MAF_USDA=34.706
NC_035103.1	4891515	.	G	A	.	.	MAF_INRAE=30.38;MAF_USDA=28.824
NC_035103.1	4891532	.	C	A	.	.	MAF_USDA=11.475
NC_035103.1	4891581	.	A	G	.	.	MAF_INRAE=21.519;MAF_USDA=13.529
NC_035103.1	4891596	.	G	T	.	.	MAF_INRAE=36.842;MAF_USDA=12.5
NC_035103.1	4891722	.	A	T	.	.	MAF_USDA=2.459
NC_035103.1	4891815	.	G	A	.	.	MAF_INRAE=29.747;MAF_USDA=14.706
NC_035103.1	4891885	.	A	G	.	.	MAF_USDA=2.459
NC_035103.1	4891955	.	A	T	.	.	MAF_INRAE=7.595;MAF_USDA=4.706
NC_035103.1	4891961	.	C	A	.	.	MAF_INRAE=41.772;MAF_USDA=12.353
NC_035103.1	4891963	.	T	C	.	.	MAF_USDA=3.529
NC_035103.1	4891969	.	C	A	.	.	MAF_USDA=1.639
NC_035103.1	4892076	.	G	T	.	.	MAF_INRAE=4.43;MAF_USDA=20.0
NC_035103.1	4892141	.	G	C	.	.	MAF_USDA=2.459
NC_035103.1	4892191	.	C	T	.	.	MAF_USDA=3.279
NC_035103.1	4892231	.	A	G	.	.	MAF_USDA=1.639
NC_035103.1	4892232	.	C	T	.	.	MAF_USDA=1.639
NC_035103.1	4892600	.	T	A	.	.	MAF_USDA=2.083
NC_035103.1	4892754	.	A	C	.	.	MAF_INRAE=24.167;MAF_USDA=35.417
NC_035103.1	4892756	.	T	C	.	.	MAF_INRAE=24.167;MAF_USDA=35.417
NC_035103.1	4892821	.	G	T	.	.	MAF_USDA=1.639
NC_035103.1	4892844	.	G	T	.	.	MAF_USDA=10.0
NC_035103.1	4892882	.	T	C	.	.	MAF_INRAE=5.696;MAF_USDA=1.639
NC_035103.1	4892929	.	G	C	.	.	MAF_USDA=1.639
NC_035103.1	4892984	.	T	A	.	.	MAF_INRAE=21.519;MAF_USDA=25.294
NC_035103.1	4893001	.	G	T	.	.	MAF_USDA=8.333
NC_035103.1	4893090	.	C	T	.	.	MAF_USDA=1.639
NC_035103.1	4893098	.	C	A	.	.	MAF_USDA=1.639
NC_035103.1	4893100	.	G	A	.	.	MAF_USDA=3.279
NC_035103.1	4893220	.	C	G	.	.	MAF_USDA=1.639
NC_035103.1	4893296	.	T	G	.	.	MAF_INRAE=36.076
NC_035103.1	4893336	.	A	T	.	.	MAF_INRAE=36.076;MAF_USDA=25.882
NC_035103.1	4893339	.	G	T	.	.	MAF_INRAE=47.5;MAF_USDA=17.059
NC_035103.1	4893432	.	G	T	.	.	MAF_INRAE=41.772;MAF_USDA=12.941
NC_035103.1	4893444	.	T	C	.	.	MAF_INRAE=36.076;MAF_USDA=25.882
NC_035103.1	4893490	.	A	T	.	.	MAF_USDA=3.529
NC_035103.1	4893548	.	T	A	.	.	MAF_USDA=1.639
NC_035103.1	4893550	.	G	A	.	.	MAF_USDA=1.639
NC_035103.1	4893580	.	C	T	.	.	MAF_USDA=3.571
NC_035103.1	4893589	.	A	G	.	.	MAF_USDA=1.639
NC_035103.1	4893591	.	CCATGAG	CCATGAA	.	.	MAF_USDA=47.917
NC_035103.1	4893597	.	G	A	.	.	MAF_INRAE=21.519
NC_035103.1	4893628	.	C	T	.	.	MAF_INRAE=5.263
NC_035103.1	4893664	.	C	T	.	.	MAF_INRAE=21.519;MAF_USDA=26.471
NC_035103.1	4893766	.	C	T	.	.	MAF_USDA=6.667
NC_035103.1	4893905	.	C	A	.	.	MAF_INRAE=7.595;MAF_USDA=4.762
NC_035103.1	4893960	.	G	A	.	.	MAF_USDA=6.548
NC_035103.1	4893963	.	G	A	.	.	MAF_USDA=1.667
NC_035103.1	4893986	.	G	T	.	.	MAF_USDA=2.5
NC_035103.1	4894028	.	C	G	.	.	MAF_USDA=7.5
NC_035103.1	4894085	.	C	A	.	.	MAF_INRAE=12.658
NC_035103.1	4894261	.	A	T	.	.	MAF_USDA=9.412
NC_035103.1	4894475	.	T	C	.	.	MAF_INRAE=3.333;MAF_USDA=17.059
NC_035103.1	4894482	.	A	T	.	.	MAF_USDA=6.25
NC_035103.1	4894556	.	C	T	.	.	MAF_USDA=4.118
NC_035103.1	4894636	.	T	G	.	.	MAF_USDA=1.639
NC_035103.1	4894807	.	A	G	.	.	MAF_INRAE=6.962;MAF_USDA=13.529
NC_035103.1	4894959	.	G	T	.	.	MAF_USDA=6.557
NC_035103.1	4894986	.	C	A	.	.	MAF_INRAE=31.013;MAF_USDA=47.647
NC_035103.1	4895000	.	G	A	.	.	MAF_USDA=2.941
NC_035103.1	4895055	.	G	A	.	.	MAF_USDA=12.941
NC_035103.1	4895152	.	G	A	.	.	MAF_USDA=4.098
NC_035103.1	4895168	.	T	C	.	.	MAF_USDA=2.459
NC_035103.1	4895191	.	G	C	.	.	MAF_USDA=2.459
NC_035103.1	4895280	.	G	A	.	.	MAF_USDA=1.639
NC_035103.1	4895297	.	A	G	.	.	MAF_USDA=1.639
NC_035103.1	4895312	.	G	A	.	.	MAF_USDA=1.639
NC_035103.1	4895349	.	A	T	.	.	MAF_INRAE=22.785;MAF_USDA=10.588
NC_035103.1	4895351	.	T	A	.	.	MAF_INRAE=20.0;MAF_USDA=10.588
NC_035103.1	4895371	.	C	T	.	.	MAF_USDA=1.639
NC_035103.1	4895453	.	G	A	.	.	MAF_USDA=4.098
NC_035103.1	4895491	.	C	T	.	.	MAF_USDA=2.459
NC_035103.1	4895565	.	G	A	.	.	MAF_USDA=6.557
NC_035103.1	4895621	.	G	T	.	.	MAF_INRAE=22.785;MAF_USDA=10.0
NC_035103.1	4895644	.	G	T	.	.	MAF_USDA=4.918
NC_035103.1	4895658	.	G	A	.	.	MAF_USDA=23.529
NC_035103.1	4895796	.	A	G	.	.	MAF_INRAE=22.152;MAF_USDA=11.176
NC_035103.1	4895904	.	T	A	.	.	MAF_USDA=4.098
NC_035103.1	4895978	.	G	A	.	.	MAF_INRAE=42.405;MAF_USDA=10.0
NC_035103.1	4895995	.	C	T	.	.	MAF_INRAE=25.0;MAF_USDA=43.529
NC_035103.1	4896091	.	C	T	.	.	MAF_USDA=5.738
NC_035103.1	4896093	.	C	T	.	.	MAF_USDA=3.279
NC_035103.1	4896130	.	G	A	.	.	MAF_USDA=2.459
NC_035103.1	4896148	.	T	C	.	.	MAF_INRAE=42.405;MAF_USDA=12.353
NC_035103.1	4896183	.	C	G	.	.	MAF_USDA=8.333
NC_035103.1	4896184	.	G	C	.	.	MAF_USDA=8.333
NC_035103.1	4896200	.	T	C	.	.	MAF_USDA=4.918
NC_035103.1	4896201	.	G	C	.	.	MAF_USDA=4.918
NC_035103.1	4896209	.	T	G	.	.	MAF_USDA=2.459
NC_035103.1	4896243	.	G	T	.	.	MAF_USDA=5.738
NC_035103.1	4896464	.	T	A	.	.	MAF_USDA=2.083
NC_035103.1	4896482	.	C	T	.	.	MAF_USDA=6.557
NC_035103.1	4896565	.	C	T	.	.	MAF_USDA=4.918
NC_035103.1	4896590	.	G	T	.	.	MAF_USDA=4.918
NC_035103.1	4896591	.	T	G	.	.	MAF_USDA=4.918
NC_035103.1	4896597	.	C	T	.	.	MAF_USDA=1.639
NC_035103.1	4896667	.	G	T	.	.	MAF_USDA=6.557
NC_035103.1	4896703	.	G	A	.	.	MAF_USDA=1.639
NC_035103.1	4896793	.	T	A	.	.	MAF_USDA=2.941
NC_035103.1	4896826	.	A	C	.	.	MAF_INRAE=31.013;MAF_USDA=48.824
NC_035103.1	4896869	.	C	T	.	.	MAF_USDA=2.459
NC_035103.1	4896884	.	G	A	.	.	MAF_USDA=7.377
NC_035103.1	4896989	.	C	A	.	.	MAF_USDA=2.941
NC_035103.1	4897040	.	C	T	.	.	MAF_USDA=2.459
NC_035103.1	4897047	.	G	A	.	.	MAF_USDA=5.738
NC_035103.1	4897220	.	G	A	.	.	MAF_USDA=2.941
NC_035103.1	4897362	.	A	G	.	.	MAF_INRAE=8.228;MAF_USDA=9.016
NC_035103.1	4897531	.	G	A	.	.	MAF_USDA=9.412
NC_035103.1	4897682	.	C	A	.	.	MAF_INRAE=6.962;MAF_USDA=8.824
NC_035103.1	4897695	.	A	G	.	.	MAF_USDA=1.639
NC_035103.1	4897699	.	T	C	.	.	MAF_INRAE=2.5
NC_035103.1	4897724	.	G	A	.	.	MAF_USDA=1.786
NC_035103.1	4897742	.	A	C	.	.	MAF_USDA=1.667
NC_035103.1	4897800	.	G	C	.	.	MAF_USDA=2.976
NC_035103.1	4897802	.	C	A	.	.	MAF_USDA=5.833
NC_035103.1	4897837	.	T	C	.	.	MAF_INRAE=4.167;MAF_USDA=6.548
NC_035103.1	4897838	.	T	A	.	.	MAF_USDA=2.083
NC_035103.1	4897852	.	T	C	.	.	MAF_USDA=1.667
NC_035103.1	4897928	.	C	T	.	.	MAF_INRAE=2.5
NC_035103.1	4897982	.	C	A	.	.	MAF_INRAE=20.833;MAF_USDA=16.667
NC_035103.1	4898039	.	T	C	.	.	MAF_INRAE=16.667;MAF_USDA=12.5
NC_035103.1	4898219	.	A	C	.	.	MAF_USDA=1.667
NC_035103.1	4898303	.	C	A	.	.	MAF_INRAE=31.013;MAF_USDA=45.238
NC_035103.1	4898342	.	G	A	.	.	MAF_USDA=1.639
NC_035103.1	4898489	.	A	T	.	.	MAF_INRAE=23.418;MAF_USDA=12.353
NC_035103.1	4898492	.	G	C	.	.	MAF_USDA=4.098
NC_035103.1	4898513	.	G	C	.	.	MAF_INRAE=7.595;MAF_USDA=21.765
NC_035103.1	4898524	.	A	T	.	.	MAF_USDA=1.639
NC_035103.1	4898609	.	A	C	.	.	MAF_USDA=4.918
NC_035103.1	4898799	.	C	A	.	.	MAF_INRAE=34.177;MAF_USDA=41.176
NC_035103.1	4898826	.	T	C	.	.	MAF_INRAE=22.785;MAF_USDA=11.176
NC_035103.1	4898850	.	C	A	.	.	MAF_INRAE=6.962;MAF_USDA=6.471
NC_035103.1	4898859	.	T	C	.	.	MAF_INRAE=22.785;MAF_USDA=15.882
NC_035103.1	4898899	.	T	G	.	.	MAF_INRAE=7.595;MAF_USDA=15.882
NC_035103.1	4898983	.	T	A	.	.	MAF_INRAE=34.177;MAF_USDA=37.647
NC_035103.1	4898987	.	G	A	.	.	MAF_USDA=5.738
NC_035103.1	4899020	.	T	C	.	.	MAF_USDA=4.918
NC_035103.1	4899041	.	G	A	.	.	MAF_USDA=27.049
NC_035103.1	4899046	.	G	C	.	.	MAF_INRAE=29.747;MAF_USDA=38.235
NC_035103.1	4899143	.	C	T	.	.	MAF_USDA=10.588
NC_035103.1	4899160	.	C	T	.	.	MAF_USDA=5.738
NC_035103.1	4899242	.	T	A	.	.	MAF_USDA=1.765
NC_035103.1	4899262	.	G	T	.	.	MAF_INRAE=22.785;MAF_USDA=11.176
NC_035103.1	4899267	.	C	T	.	.	MAF_USDA=2.459
NC_035103.1	4899273	.	T	C	.	.	MAF_INRAE=22.785;MAF_USDA=9.412
NC_035103.1	4899293	.	C	T	.	.	MAF_INRAE=19.62;MAF_USDA=10.0
NC_035103.1	4899299	.	C	A	.	.	MAF_INRAE=23.418;MAF_USDA=25.294
NC_035103.1	4899311	.	C	A	.	.	MAF_INRAE=22.785;MAF_USDA=11.176
NC_035103.1	4899312	.	A	C	.	.	MAF_INRAE=20.0;MAF_USDA=11.176
NC_035103.1	4899345	.	C	A	.	.	MAF_USDA=2.459
NC_035103.1	4899347	.	G	A	.	.	MAF_USDA=1.667
NC_035103.1	4899349	.	G	A	.	.	MAF_INRAE=23.418;MAF_USDA=16.071
NC_035103.1	4899364	.	G	A	.	.	MAF_USDA=8.824
NC_035103.1	4899372	.	A	C	.	.	MAF_USDA=7.377
NC_035103.1	4899391	.	C	G	.	.	MAF_INRAE=20.0;MAF_USDA=11.176
NC_035103.1	4899439	.	A	G	.	.	MAF_INRAE=24.051;MAF_USDA=16.471
NC_035103.1	4899459	.	A	G	.	.	MAF_INRAE=3.797;MAF_USDA=14.706
NC_035103.1	4899478	.	C	A	.	.	MAF_INRAE=34.177;MAF_USDA=38.69
NC_035103.1	4899494	.	C	T	.	.	MAF_INRAE=23.418;MAF_USDA=16.071
NC_035103.1	4899502	.	C	A	.	.	MAF_USDA=1.667
NC_035103.1	4899523	.	C	G	.	.	MAF_USDA=1.786
NC_035103.1	4899556	.	T	A	.	.	MAF_INRAE=5.696
NC_035103.1	4899557	.	G	T	.	.	MAF_INRAE=2.5
NC_035103.1	4899671	.	C	T	.	.	MAF_INRAE=22.785;MAF_USDA=10.714
NC_035103.1	4899704	.	G	C	.	.	MAF_USDA=1.639
NC_035103.1	4899712	.	C	A	.	.	MAF_USDA=4.918
NC_035103.1	4899785	.	C	A	.	.	MAF_INRAE=23.418;MAF_USDA=15.294
NC_035103.1	4899879	.	T	A	.	.	MAF_USDA=1.639
NC_035103.1	4899881	.	G	C	.	.	MAF_USDA=1.639
NC_035103.1	4899882	.	T	A	.	.	MAF_USDA=1.639
NC_035103.1	4899883	.	G	T	.	.	MAF_USDA=1.639
NC_035103.1	4899922	.	A	C	.	.	MAF_USDA=1.639
NC_035103.1	4899936	.	A	C	.	.	MAF_USDA=1.639
NC_035103.1	4903712	.	G	T	.	.	MAF_USDA=31.818
NC_035103.1	4903745	.	A	T	.	.	MAF_USDA=15.217
NC_035103.1	4903754	.	G	A	.	.	MAF_USDA=1.639
NC_035103.1	4903898	.	T	C	.	.	MAF_INRAE=22.785;MAF_USDA=29.167
NC_035103.1	4903997	.	C	T	.	.	MAF_USDA=4.918
NC_035103.1	4904394	.	C	G	.	.	MAF_USDA=6.25
NC_035103.1	4904555	.	A	T	.	.	MAF_USDA=33.607
NC_035103.1	4904599	.	G	A	.	.	MAF_INRAE=3.797;MAF_USDA=50.0
NC_035103.1	4904608	.	T	C	.	.	MAF_USDA=26.23
NC_035103.1	4904628	.	T	A	.	.	MAF_USDA=2.083
NC_035103.1	4904788	.	T	G	.	.	MAF_USDA=3.279
NC_035103.1	4904836	.	T	A	.	.	MAF_INRAE=34.81;MAF_USDA=32.353
NC_035103.1	4904851	.	T	C	.	.	MAF_INRAE=3.797;MAF_USDA=22.131
NC_035103.1	4904895	.	T	G	.	.	MAF_INRAE=34.177;MAF_USDA=31.176
NC_035103.1	4904896	.	C	A	.	.	MAF_INRAE=28.333;MAF_USDA=32.353
NC_035103.1	4904989	.	T	G	.	.	MAF_USDA=4.098
NC_035103.1	4905002	.	C	G	.	.	MAF_INRAE=23.418;MAF_USDA=14.118
NC_035103.1	4905021	.	G	T	.	.	MAF_INRAE=3.797;MAF_USDA=22.951
NC_035103.1	4905102	.	G	C	.	.	MAF_INRAE=3.333
NC_035103.1	4905105	.	A	T	.	.	MAF_INRAE=3.333
NC_035103.1	4905106	.	T	A	.	.	MAF_INRAE=3.333
NC_035103.1	4905111	.	G	T	.	.	MAF_INRAE=3.797
NC_035103.1	4905112	.	G	C	.	.	MAF_INRAE=3.333
NC_035103.1	4905113	.	A	C	.	.	MAF_INRAE=3.333
NC_035103.1	4905123	.	G	C	.	.	MAF_INRAE=3.333
NC_035103.1	4905178	.	T	G	.	.	MAF_USDA=27.049
NC_035103.1	4905182	.	C	G	.	.	MAF_INRAE=41.772;MAF_USDA=12.353
NC_035103.1	4905321	.	C	T	.	.	MAF_USDA=26.23
NC_035103.1	4905347	.	C	G	.	.	MAF_INRAE=3.797;MAF_USDA=22.951
NC_035103.1	4905348	.	G	A	.	.	MAF_USDA=6.557
NC_035103.1	4905355	.	C	A	.	.	MAF_INRAE=3.797;MAF_USDA=22.951
NC_035103.1	4905371	.	G	A	.	.	MAF_USDA=6.557
NC_035103.1	4905529	.	G	C	.	.	MAF_USDA=26.23
NC_035103.1	4905604	.	A	G	.	.	MAF_USDA=26.23
NC_035103.1	4905637	.	C	T	.	.	MAF_USDA=3.279
NC_035103.1	4905657	.	G	A	.	.	MAF_USDA=27.049
NC_035103.1	4905710	.	G	T	.	.	MAF_USDA=4.118
NC_035103.1	4905733	.	G	A	.	.	MAF_USDA=1.639
NC_035103.1	4905767	.	G	A	.	.	MAF_INRAE=25.0
NC_035103.1	4905841	.	T	G	.	.	MAF_INRAE=6.962;MAF_USDA=14.118
NC_035103.1	4905909	.	G	A	.	.	MAF_USDA=2.459
NC_035103.1	4905931	.	C	T	.	.	MAF_USDA=1.639
NC_035103.1	4906179	.	T	C	.	.	MAF_INRAE=42.405;MAF_USDA=12.941
NC_035103.1	4906186	.	C	T	.	.	MAF_USDA=1.176
NC_035103.1	4906283	.	G	T	.	.	MAF_INRAE=3.797;MAF_USDA=22.131
NC_035103.1	4906323	.	C	G	.	.	MAF_INRAE=4.167;MAF_USDA=15.294
NC_035103.1	4906391	.	G	A	.	.	MAF_USDA=8.333
NC_035103.1	4906508	.	C	T	.	.	MAF_INRAE=3.797;MAF_USDA=15.833
NC_035103.1	4906510	.	A	T	.	.	MAF_USDA=10.0
NC_035103.1	4906522	.	A	T	.	.	MAF_INRAE=23.418;MAF_USDA=17.262
NC_035103.1	4906668	.	G	T	.	.	MAF_INRAE=23.418;MAF_USDA=31.765
NC_035103.1	4906720	.	C	T	.	.	MAF_USDA=4.118
NC_035103.1	4906779	.	C	A	.	.	MAF_USDA=5.738
NC_035103.1	4906847	.	C	T	.	.	MAF_USDA=2.459
NC_035103.1	4906890	.	A	G	.	.	MAF_INRAE=6.962;MAF_USDA=17.647
NC_035103.1	4906957	.	C	A	.	.	MAF_USDA=2.083
NC_035103.1	4906988	.	C	A	.	.	MAF_USDA=5.882
NC_035103.1	4907075	.	C	A	.	.	MAF_USDA=2.083
NC_035103.1	4907091	.	T	G	.	.	MAF_INRAE=7.595;MAF_USDA=20.0
NC_035103.1	4907230	.	A	G	.	.	MAF_INRAE=23.418;MAF_USDA=14.706
NC_035103.1	4907471	.	C	T	.	.	MAF_USDA=6.25
NC_035103.1	4907557	.	A	C	.	.	MAF_USDA=2.459
NC_035103.1	4907631	.	T	C	.	.	MAF_INRAE=26.582;MAF_USDA=45.294
NC_035103.1	4907734	.	T	A	.	.	MAF_INRAE=3.797;MAF_USDA=34.426
NC_035103.1	4907748	.	C	T	.	.	MAF_USDA=3.529
NC_035103.1	4907867	.	G	T	.	.	MAF_INRAE=22.152
NC_035103.1	4907881	.	A	G	.	.	MAF_INRAE=26.582;MAF_USDA=39.344
NC_035103.1	4908123	.	C	A	.	.	MAF_USDA=8.333
NC_035103.1	4908149	.	C	T	.	.	MAF_USDA=2.459
NC_035103.1	4908201	.	T	C	.	.	MAF_INRAE=15.19;MAF_USDA=21.765
NC_035103.1	4908203	.	A	G	.	.	MAF_USDA=13.115
NC_035103.1	4908227	.	G	T	.	.	MAF_INRAE=22.785;MAF_USDA=11.765
NC_035103.1	4908229	.	T	A	.	.	MAF_USDA=2.459
NC_035103.1	4908237	.	G	T	.	.	MAF_INRAE=3.797;MAF_USDA=2.083
NC_035103.1	4908238	.	T	A	.	.	MAF_INRAE=3.333;MAF_USDA=17.647
NC_035103.1	4908376	.	G	A	.	.	MAF_INRAE=17.089;MAF_USDA=19.412
NC_035103.1	4908413	.	T	C	.	.	MAF_USDA=2.459
NC_035103.1	4908422	.	C	G	.	.	MAF_USDA=2.459
NC_035103.1	4908430	.	A	C	.	.	MAF_USDA=3.529
NC_035103.1	4908480	.	A	G	.	.	MAF_USDA=3.279
NC_035103.1	4908517	.	T	C	.	.	MAF_INRAE=44.304;MAF_USDA=40.0
NC_035103.1	4908554	.	C	T	.	.	MAF_USDA=2.459
NC_035103.1	4908564	.	T	C	.	.	MAF_USDA=2.083
NC_035103.1	4908578	.	G	T	.	.	MAF_USDA=1.639
NC_035103.1	4908629	.	C	T	.	.	MAF_INRAE=19.62;MAF_USDA=10.0
NC_035103.1	4908634	.	G	T	.	.	MAF_USDA=2.459
NC_035103.1	4908702	.	T	A	.	.	MAF_USDA=6.471
NC_035103.1	4908743	.	T	A	.	.	MAF_INRAE=41.772;MAF_USDA=21.765
NC_035103.1	4908759	.	T	G	.	.	MAF_INRAE=44.304;MAF_USDA=41.176
NC_035103.1	4908764	.	T	C	.	.	MAF_INRAE=3.797;MAF_USDA=12.353
NC_035103.1	4908771	.	C	A	.	.	MAF_USDA=3.529
NC_035103.1	4908772	.	T	A	.	.	MAF_USDA=3.529
NC_035103.1	4908868	.	C	T	.	.	MAF_INRAE=26.667;MAF_USDA=16.667
NC_035103.1	4908929	.	C	A	.	.	MAF_USDA=12.353
NC_035103.1	4908951	.	C	T	.	.	MAF_INRAE=15.19;MAF_USDA=11.475
NC_035103.1	4908985	.	C	T	.	.	MAF_USDA=9.412
NC_035103.1	4908986	.	A	G	.	.	MAF_USDA=1.639
NC_035103.1	4909005	.	G	A	.	.	MAF_USDA=3.279
NC_035103.1	4909069	.	T	G	.	.	MAF_INRAE=34.177;MAF_USDA=50.0
NC_035103.1	4909128	.	C	T	.	.	MAF_USDA=2.459
NC_035103.1	4909132	.	G	A	.	.	MAF_INRAE=42.405;MAF_USDA=11.765
NC_035103.1	4909169	.	T	G	.	.	MAF_INRAE=33.544;MAF_USDA=49.412
NC_035103.1	4909175	.	C	T	.	.	MAF_INRAE=43.038;MAF_USDA=12.941
NC_035103.1	4909177	.	G	A	.	.	MAF_INRAE=3.797;MAF_USDA=7.059
NC_035103.1	4909188	.	T	C	.	.	MAF_INRAE=22.785;MAF_USDA=27.647
NC_035103.1	4909200	.	G	T	.	.	MAF_INRAE=20.0;MAF_USDA=33.333
NC_035103.1	4909247	.	G	A	.	.	MAF_INRAE=23.418;MAF_USDA=27.647
NC_035103.1	4909391	.	C	T	.	.	MAF_USDA=12.941
NC_035103.1	4909440	.	T	C	.	.	MAF_INRAE=34.81;MAF_USDA=49.412
NC_035103.1	4909465	.	G	A	.	.	MAF_USDA=3.279
NC_035103.1	4909469	.	A	G	.	.	MAF_USDA=18.033
NC_035103.1	4909473	.	T	A	.	.	MAF_USDA=18.033
NC_035103.1	4909610	.	G	A	.	.	MAF_INRAE=2.5;MAF_USDA=3.279
NC_035103.1	4909619	.	C	G	.	.	MAF_INRAE=2.5;MAF_USDA=3.279
NC_035103.1	4909733	.	G	A	.	.	MAF_USDA=3.279
NC_035103.1	4909763	.	C	T	.	.	MAF_USDA=1.639
NC_035103.1	4909772	.	A	G	.	.	MAF_USDA=9.412
NC_035103.1	4909793	.	T	A	.	.	MAF_INRAE=18.987;MAF_USDA=46.471
NC_035103.1	4909996	.	A	G	.	.	MAF_USDA=1.639
NC_035103.1	4910106	.	T	A	.	.	MAF_USDA=2.353
NC_035103.1	4910120	.	G	A	.	.	MAF_INRAE=2.5;MAF_USDA=2.941
NC_035103.1	4910129	.	T	G	.	.	MAF_USDA=2.083
NC_035103.1	4910173	.	C	A	.	.	MAF_INRAE=22.785;MAF_USDA=32.353
NC_035103.1	4910259	.	T	C	.	.	MAF_INRAE=2.5
NC_035103.1	4910342	.	T	A	.	.	MAF_INRAE=17.089;MAF_USDA=16.393
NC_035103.1	4910349	.	A	C	.	.	MAF_USDA=1.639
NC_035103.1	4910437	.	T	G	.	.	MAF_INRAE=42.405;MAF_USDA=12.941
NC_035103.1	4910441	.	T	G	.	.	MAF_USDA=3.529
NC_035103.1	4910471	.	T	C	.	.	MAF_USDA=9.412
NC_035103.1	4910512	.	G	A	.	.	MAF_INRAE=2.5;MAF_USDA=27.049
NC_035103.1	4910513	.	T	C	.	.	MAF_INRAE=2.5;MAF_USDA=2.459
NC_035103.1	4910532	.	C	T	.	.	MAF_INRAE=24.684;MAF_USDA=49.412
NC_035103.1	4910533	.	G	A	.	.	MAF_USDA=8.333
NC_035103.1	4910589	.	G	A	.	.	MAF_USDA=8.824
NC_035103.1	4910590	.	T	C	.	.	MAF_INRAE=14.557;MAF_USDA=11.475
NC_035103.1	4910657	.	T	A	.	.	MAF_USDA=3.279
NC_035103.1	4910709	.	G	T	.	.	MAF_INRAE=18.987;MAF_USDA=48.824
NC_035103.1	4910710	.	A	T	.	.	MAF_INRAE=15.0
NC_035103.1	4910728	.	C	A	.	.	MAF_INRAE=32.911;MAF_USDA=44.706
NC_035103.1	4910749	.	G	A	.	.	MAF_USDA=11.176
NC_035103.1	4910812	.	C	T	.	.	MAF_INRAE=20.886;MAF_USDA=45.294
NC_035103.1	4910816	.	T	A	.	.	MAF_INRAE=15.19;MAF_USDA=11.475
NC_035103.1	4910817	.	T	A	.	.	MAF_INRAE=11.667;MAF_USDA=11.475
NC_035103.1	4910819	.	T	A	.	.	MAF_INRAE=11.667;MAF_USDA=11.475
NC_035103.1	4910846	.	G	A	.	.	MAF_USDA=1.639
NC_035103.1	4910849	.	G	T	.	.	MAF_USDA=1.639
NC_035103.1	4910854	.	G	A	.	.	MAF_INRAE=15.19;MAF_USDA=11.475
NC_035103.1	4910889	.	A	G	.	.	MAF_INRAE=18.987;MAF_USDA=28.235
NC_035103.1	4910915	.	G	A	.	.	MAF_INRAE=18.987
NC_035103.1	4910960	.	A	G	.	.	MAF_USDA=24.706
NC_035103.1	4911060	.	C	T	.	.	MAF_USDA=2.459
NC_035103.1	4911142	.	C	T	.	.	MAF_INRAE=17.089;MAF_USDA=39.412
NC_035103.1	4911153	.	G	T	.	.	MAF_USDA=17.213
NC_035103.1	4911177	.	A	G	.	.	MAF_INRAE=18.987;MAF_USDA=18.824
NC_035103.1	4911209	.	A	C	.	.	MAF_INRAE=18.987;MAF_USDA=18.235
NC_035103.1	4911239	.	G	A	.	.	MAF_INRAE=18.987;MAF_USDA=18.235
NC_035103.1	4911268	.	A	G	.	.	MAF_INRAE=2.5;MAF_USDA=28.235
NC_035103.1	4911289	.	C	T	.	.	MAF_INRAE=20.886;MAF_USDA=47.059
NC_035103.1	4911313	.	A	T	.	.	MAF_USDA=4.918
NC_035103.1	4911384	.	G	T	.	.	MAF_INRAE=18.987;MAF_USDA=18.235
NC_035103.1	4911464	.	C	A	.	.	MAF_USDA=20.588
NC_035103.1	4911471	.	C	T	.	.	MAF_USDA=21.765
NC_035103.1	4911563	.	G	C	.	.	MAF_INRAE=3.797;MAF_USDA=11.475
NC_035103.1	4911585	.	G	A	.	.	MAF_USDA=2.459
NC_035103.1	4911719	.	A	G	.	.	MAF_INRAE=18.354;MAF_USDA=17.647
NC_035103.1	4911747	.	G	C	.	.	MAF_INRAE=37.342;MAF_USDA=35.882
NC_035103.1	4911753	.	G	A	.	.	MAF_INRAE=5.696;MAF_USDA=2.459
NC_035103.1	4911801	.	G	A	.	.	MAF_USDA=3.279
NC_035103.1	4911813	.	C	T	.	.	MAF_USDA=1.639
NC_035103.1	4911847	.	T	C	.	.	MAF_INRAE=2.5;MAF_USDA=28.235
NC_035103.1	4911892	.	A	G	.	.	MAF_INRAE=17.722;MAF_USDA=18.235
NC_035103.1	4911926	.	C	T	.	.	MAF_USDA=3.279
NC_035103.1	4912055	.	G	C	.	.	MAF_INRAE=19.62;MAF_USDA=18.824
NC_035103.1	4912149	.	C	A	.	.	MAF_INRAE=18.987;MAF_USDA=2.083
NC_035103.1	4912150	.	G	A	.	.	MAF_INRAE=42.405;MAF_USDA=13.529
NC_035103.1	4912223	.	T	C	.	.	MAF_INRAE=18.354;MAF_USDA=20.0
NC_035103.1	4912267	.	C	A	.	.	MAF_INRAE=18.354;MAF_USDA=20.0
NC_035103.1	4912280	.	C	A	.	.	MAF_INRAE=44.304;MAF_USDA=41.765
NC_035103.1	4912323	.	A	C	.	.	MAF_INRAE=18.354;MAF_USDA=2.083
NC_035103.1	4912378	.	C	A	.	.	MAF_USDA=1.639
NC_035103.1	4912479	.	C	A	.	.	MAF_INRAE=14.557;MAF_USDA=11.475
NC_035103.1	4912517	.	C	T	.	.	MAF_USDA=3.529
NC_035103.1	4912648	.	A	G	.	.	MAF_USDA=4.918
NC_035103.1	4912746	.	T	C	.	.	MAF_USDA=1.639
NC_035103.1	4912816	.	T	A	.	.	MAF_INRAE=5.696;MAF_USDA=2.459
NC_035103.1	4912827	.	C	A	.	.	MAF_INRAE=18.987;MAF_USDA=15.882
NC_035103.1	4912897	.	C	T	.	.	MAF_USDA=1.639
NC_035103.1	4912901	.	C	T	.	.	MAF_USDA=2.941
NC_035103.1	4912940	.	A	G	.	.	MAF_INRAE=18.987;MAF_USDA=22.353
NC_035103.1	4912974	.	G	T	.	.	MAF_USDA=9.016
NC_035103.1	4913035	.	T	C	.	.	MAF_INRAE=40.833;MAF_USDA=14.583
NC_035103.1	4913658	.	G	T	.	.	MAF_USDA=20.833
NC_035103.1	4913687	.	C	A	.	.	MAF_INRAE=13.291;MAF_USDA=14.706
NC_035103.1	4913699	.	C	T	.	.	MAF_INRAE=22.152;MAF_USDA=12.941
NC_035103.1	4913735	.	T	C	.	.	MAF_INRAE=18.987;MAF_USDA=17.059
NC_035103.1	4913743	.	G	A	.	.	MAF_INRAE=18.987;MAF_USDA=18.824
NC_035103.1	4913785	.	A	G	.	.	MAF_USDA=7.377
NC_035103.1	4913787	.	A	G	.	.	MAF_USDA=1.639
NC_035103.1	4913791	.	T	C	.	.	MAF_USDA=4.918
NC_035103.1	4913807	.	A	G	.	.	MAF_USDA=4.098
NC_035103.1	4913813	.	A	G	.	.	MAF_USDA=3.279
NC_035103.1	4913821	.	C	A	.	.	MAF_USDA=1.639
NC_035103.1	4913824	.	A	G	.	.	MAF_USDA=1.639
NC_035103.1	4913825	.	G	A	.	.	MAF_USDA=1.639
NC_035103.1	4913849	.	G	A	.	.	MAF_USDA=1.639
NC_035103.1	4913866	.	C	T	.	.	MAF_INRAE=5.696;MAF_USDA=5.738
NC_035103.1	4913888	.	T	C	.	.	MAF_INRAE=5.696;MAF_USDA=3.279
NC_035103.1	4913931	.	C	A	.	.	MAF_USDA=1.639
NC_035103.1	4913932	.	C	T	.	.	MAF_USDA=1.639
NC_035103.1	4913998	.	A	C	.	.	MAF_INRAE=3.797;MAF_USDA=10.588
NC_035103.1	4914005	.	G	T	.	.	MAF_INRAE=15.19;MAF_USDA=18.852
NC_035103.1	4914028	.	A	G	.	.	MAF_USDA=19.412
NC_035103.1	4914061	.	A	C	.	.	MAF_USDA=7.377
NC_035103.1	4914088	.	A	G	.	.	MAF_USDA=1.639
NC_035103.1	4914190	.	C	T	.	.	MAF_USDA=3.333
NC_035103.1	4914333	.	T	G	.	.	MAF_INRAE=18.987;MAF_USDA=17.059
NC_035103.1	4914434	.	G	T	.	.	MAF_USDA=2.941
NC_035103.1	4914488	.	C	T	.	.	MAF_USDA=4.918
NC_035103.1	4914577	.	A	C	.	.	MAF_INRAE=42.405;MAF_USDA=12.353
NC_035103.1	4914633	.	A	C	.	.	MAF_INRAE=11.667
NC_035103.1	4914643	.	C	G	.	.	MAF_USDA=8.235
NC_035103.1	4914675	.	T	A	.	.	MAF_INRAE=18.987;MAF_USDA=18.824
NC_035103.1	4914677	.	C	A	.	.	MAF_USDA=4.918
NC_035103.1	4914679	.	T	C	.	.	MAF_INRAE=33.333;MAF_USDA=31.765
NC_035103.1	4914704	.	G	T	.	.	MAF_INRAE=18.987;MAF_USDA=18.235
NC_035103.1	4914958	.	T	G	.	.	MAF_USDA=2.459
NC_035103.1	4914965	.	T	G	.	.	MAF_USDA=2.459
NC_035103.1	4915104	.	C	A	.	.	MAF_INRAE=46.203;MAF_USDA=37.5
NC_035103.1	4915148	.	A	C	.	.	MAF_USDA=1.639
NC_035103.1	4915157	.	A	G	.	.	MAF_INRAE=6.962;MAF_USDA=2.459
NC_035103.1	4915172	.	G	A	.	.	MAF_INRAE=11.392;MAF_USDA=19.412
NC_035103.1	4915198	.	A	G	.	.	MAF_INRAE=15.19;MAF_USDA=13.934
NC_035103.1	4915238	.	G	A	.	.	MAF_USDA=2.459
NC_035103.1	4915266	.	G	A	.	.	MAF_USDA=4.098
NC_035103.1	4915350	.	C	T	.	.	MAF_INRAE=14.557;MAF_USDA=22.353
NC_035103.1	4915353	.	A	T	.	.	MAF_USDA=15.294
NC_035103.1	4915399	.	A	G	.	.	MAF_INRAE=6.962;MAF_USDA=8.235
NC_035103.1	4915425	.	A	G	.	.	MAF_USDA=3.279
NC_035103.1	4915470	.	C	A	.	.	MAF_INRAE=1.667;MAF_USDA=9.412
NC_035103.1	4915492	.	C	G	.	.	MAF_USDA=1.639
NC_035103.1	4915533	.	G	T	.	.	MAF_USDA=2.459
NC_035103.1	4915542	.	G	T	.	.	MAF_INRAE=34.177;MAF_USDA=4.118
NC_035103.1	4915553	.	A	C	.	.	MAF_USDA=2.459
NC_035103.1	4915582	.	A	C	.	.	MAF_INRAE=17.722;MAF_USDA=24.706
NC_035103.1	4915700	.	G	A	.	.	MAF_USDA=48.193
NC_035103.1	4915703	.	C	G	.	.	MAF_USDA=6.522
NC_035103.1	4915761	.	C	A	.	.	MAF_USDA=26.786
NC_035103.1	4915856	.	G	A	.	.	MAF_USDA=15.476
NC_035103.1	4915881	.	A	C	.	.	MAF_USDA=3.012
NC_035103.1	4915886	.	G	A	.	.	MAF_USDA=6.024
NC_035103.1	4915900	.	G	A	.	.	MAF_USDA=1.667
NC_035103.1	4915968	.	T	G	.	.	MAF_USDA=2.542
NC_035103.1	4915998	.	C	A	.	.	MAF_USDA=4.819
NC_035103.1	4916026	.	C	A	.	.	MAF_USDA=2.542
NC_035103.1	4916188	.	G	T	.	.	MAF_USDA=5.0
NC_035103.1	4916221	.	C	A	.	.	MAF_USDA=13.415
NC_035103.1	4916389	.	A	C	.	.	MAF_USDA=25.595
NC_035103.1	4916416	.	C	A	.	.	MAF_USDA=23.913
NC_035103.1	4916443	.	C	A	.	.	MAF_USDA=14.881
NC_035103.1	4916536	.	C	A	.	.	MAF_USDA=14.754
NC_035103.1	4916825	.	G	A	.	.	MAF_USDA=15.217
NC_035103.1	4916989	.	A	C	.	.	MAF_USDA=6.522
NC_035103.1	4917245	.	G	T	.	.	MAF_USDA=6.522
NC_035103.1	4917301	.	G	C	.	.	MAF_USDA=45.652
NC_035103.1	4917321	.	C	T	.	.	MAF_USDA=12.5
NC_035103.1	4917405	.	G	A	.	.	MAF_USDA=6.522
NC_035103.1	4917452	.	G	T	.	.	MAF_USDA=43.478
NC_035103.1	4917495	.	G	T	.	.	MAF_USDA=4.098
NC_035103.1	4917501	.	C	A	.	.	MAF_USDA=3.012
NC_035103.1	4917523	.	G	A	.	.	MAF_USDA=10.87
NC_035103.1	4917527	.	G	C	.	.	MAF_USDA=2.41
NC_035103.1	4917629	.	A	T	.	.	MAF_USDA=34.783
NC_035103.1	4917671	.	T	G	.	.	MAF_USDA=27.108
NC_035103.1	4917676	.	T	C	.	.	MAF_USDA=3.012
NC_035103.1	4917773	.	T	A	.	.	MAF_USDA=4.217
NC_035103.1	4917792	.	A	C	.	.	MAF_USDA=5.0
NC_035103.1	4917822	.	G	T	.	.	MAF_USDA=1.667
NC_035103.1	4917898	.	T	C	.	.	MAF_USDA=21.687
NC_035103.1	4917908	.	A	G	.	.	MAF_USDA=3.333
NC_035103.1	4917910	.	T	A	.	.	MAF_USDA=1.667
NC_035103.1	4917913	.	T	G	.	.	MAF_USDA=3.333
NC_035103.1	4917918	.	C	G	.	.	MAF_USDA=3.333
NC_035103.1	4917967	.	T	C	.	.	MAF_USDA=5.0
NC_035103.1	4918010	.	G	A	.	.	MAF_USDA=26.506
NC_035103.1	4918105	.	C	T	.	.	MAF_USDA=4.217
NC_035103.1	4918120	.	G	T	.	.	MAF_USDA=4.217
NC_035103.1	4918124	.	G	A	.	.	MAF_USDA=49.405
NC_035103.1	4918130	.	C	G	.	.	MAF_USDA=21.429
NC_035103.1	4918218	.	G	A	.	.	MAF_USDA=2.976
NC_035103.1	4918285	.	AGGGGGGGA	AGGGGGGGG	.	.	MAF_USDA=21.739
NC_035103.1	4918294	.	A	G	.	.	MAF_USDA=21.739
NC_035103.1	4918296	.	T	G	.	.	MAF_USDA=10.87
NC_035103.1	4918320	.	G	C	.	.	MAF_USDA=3.012
NC_035103.1	4918357	.	C	A	.	.	MAF_USDA=2.5
NC_035103.1	4918416	.	T	A	.	.	MAF_USDA=1.667
NC_035103.1	4918417	.	C	T	.	.	MAF_USDA=4.167
NC_035103.1	4918460	.	T	A	.	.	MAF_USDA=5.0
NC_035103.1	4918471	.	G	T	.	.	MAF_USDA=16.667
NC_035103.1	4918534	.	A	C	.	.	MAF_USDA=4.918
NC_035103.1	4918692	.	A	T	.	.	MAF_USDA=29.012
NC_035103.1	4918765	.	T	C	.	.	MAF_USDA=4.167
NC_035103.1	4918816	.	A	T	.	.	MAF_USDA=6.522
NC_035103.1	4918874	.	G	A	.	.	MAF_USDA=1.724
NC_035103.1	4918964	.	C	T	.	.	MAF_USDA=1.667
NC_035103.1	4918987	.	G	A	.	.	MAF_USDA=42.683
NC_035103.1	4919007	.	G	A	.	.	MAF_USDA=1.667
NC_035103.1	4919029	.	G	A	.	.	MAF_USDA=6.522
NC_035103.1	4919140	.	A	G	.	.	MAF_USDA=3.333
NC_035103.1	4919146	.	C	T	.	.	MAF_USDA=1.667
NC_035103.1	4919183	.	C	T	.	.	MAF_USDA=16.265
NC_035103.1	4919200	.	A	G	.	.	MAF_USDA=7.5
NC_035103.1	4919203	.	G	T	.	.	MAF_USDA=6.522
NC_035103.1	4919205	.	A	T	.	.	MAF_USDA=1.667
NC_035103.1	4919266	.	C	T	.	.	MAF_USDA=18.675
NC_035103.1	4919276	.	G	A	.	.	MAF_USDA=3.333
NC_035103.1	4919395	.	G	A	.	.	MAF_USDA=17.47
NC_035103.1	4919400	.	G	A	.	.	MAF_USDA=2.5
NC_035103.1	4919483	.	A	C	.	.	MAF_INRAE=36.842;MAF_USDA=14.458
NC_035103.1	4919486	.	G	A	.	.	MAF_USDA=15.663
NC_035103.1	4919493	.	G	A	.	.	MAF_USDA=15.06
NC_035103.1	4919585	.	G	A	.	.	MAF_USDA=4.167
NC_035103.1	4919773	.	G	A	.	.	MAF_USDA=6.557
NC_035103.1	4919845	.	T	C	.	.	MAF_USDA=3.279
NC_035103.1	4920061	.	T	C	.	.	MAF_USDA=1.765
NC_035103.1	4920086	.	G	A	.	.	MAF_INRAE=42.405;MAF_USDA=11.176
NC_035103.1	4920568	.	C	T	.	.	MAF_INRAE=22.785;MAF_USDA=12.941
NC_035103.1	4920711	.	G	A	.	.	MAF_INRAE=22.785;MAF_USDA=16.471
NC_035103.1	4920729	.	G	T	.	.	MAF_USDA=1.639
NC_035103.1	4920765	.	G	A	.	.	MAF_USDA=1.639
NC_035103.1	4920772	.	A	T	.	.	MAF_USDA=4.918
NC_035103.1	4920774	.	G	T	.	.	MAF_INRAE=5.696;MAF_USDA=15.882
NC_035103.1	4920777	.	G	A	.	.	MAF_USDA=4.118
NC_035103.1	4920810	.	A	T	.	.	MAF_INRAE=28.481;MAF_USDA=45.882
NC_035103.1	4920828	.	G	A	.	.	MAF_INRAE=42.405;MAF_USDA=11.765
NC_035103.1	4920860	.	G	T	.	.	MAF_USDA=12.353
NC_035103.1	4920892	.	C	A	.	.	MAF_USDA=5.738
NC_035103.1	4920909	.	G	A	.	.	MAF_INRAE=5.063;MAF_USDA=17.059
NC_035103.1	4920950	.	G	A	.	.	MAF_USDA=1.639
NC_035103.1	4920984	.	A	G	.	.	MAF_USDA=2.083
NC_035103.1	4920996	.	A	G	.	.	MAF_USDA=4.098
NC_035103.1	4921039	.	C	A	.	.	MAF_USDA=3.333
NC_035103.1	4921095	.	C	T	.	.	MAF_INRAE=22.785;MAF_USDA=35.294
NC_035103.1	4921268	.	C	T	.	.	MAF_INRAE=28.481;MAF_USDA=43.75
NC_035103.1	4924897	.	G	A	.	.	MAF_USDA=5.738
NC_035103.1	4924910	.	G	A	.	.	MAF_INRAE=32.911;MAF_USDA=40.0
NC_035103.1	4924925	.	G	T	.	.	MAF_INRAE=5.696
NC_035103.1	4924928	.	G	A	.	.	MAF_INRAE=26.667;MAF_USDA=40.0
NC_035103.1	4924990	.	A	G	.	.	MAF_USDA=4.098
NC_035103.1	4925007	.	A	T	.	.	MAF_USDA=3.529
NC_035103.1	4925184	.	G	A	.	.	MAF_USDA=1.639
NC_035103.1	4925202	.	C	T	.	.	MAF_USDA=2.459
NC_035103.1	4925208	.	T	C	.	.	MAF_USDA=1.639
NC_035103.1	4925305	.	G	A	.	.	MAF_USDA=2.459
NC_035103.1	4925344	.	C	A	.	.	MAF_USDA=2.459
NC_035103.1	4925369	.	G	A	.	.	MAF_INRAE=5.696;MAF_USDA=20.0
NC_035103.1	4925390	.	A	G	.	.	MAF_USDA=2.459
NC_035103.1	4925455	.	G	T	.	.	MAF_INRAE=22.785;MAF_USDA=10.417
NC_035103.1	4925517	.	G	C	.	.	MAF_USDA=4.918
NC_035103.1	4925663	.	C	G	.	.	MAF_INRAE=33.544;MAF_USDA=41.765
NC_035103.1	4925846	.	G	A	.	.	MAF_INRAE=22.152;MAF_USDA=12.941
NC_035103.1	4925888	.	C	A	.	.	MAF_INRAE=22.152;MAF_USDA=13.529
NC_035103.1	4926041	.	G	A	.	.	MAF_INRAE=42.405;MAF_USDA=11.176
NC_035103.1	4926261	.	A	G	.	.	MAF_INRAE=5.696;MAF_USDA=1.639
NC_035103.1	4926350	.	C	A	.	.	MAF_INRAE=34.81;MAF_USDA=41.667
NC_035103.1	4926358	.	A	C	.	.	MAF_INRAE=29.114;MAF_USDA=17.647
NC_035103.1	4926574	.	T	A	.	.	MAF_USDA=4.098
NC_035103.1	4926578	.	T	A	.	.	MAF_USDA=1.695
NC_035103.1	4926660	.	G	A	.	.	MAF_INRAE=10.526;MAF_USDA=11.176
NC_035103.1	4926673	.	G	T	.	.	MAF_INRAE=32.911;MAF_USDA=38.235
NC_035103.1	4926689	.	C	A	.	.	MAF_USDA=2.459
NC_035103.1	4926690	.	C	T	.	.	MAF_USDA=2.459
NC_035103.1	4926703	.	A	T	.	.	MAF_USDA=15.574
NC_035103.1	4926714	.	A	T	.	.	MAF_INRAE=47.368;MAF_USDA=37.059
NC_035103.1	4926726	.	C	A	.	.	MAF_USDA=1.639
NC_035103.1	4926797	.	G	T	.	.	MAF_USDA=4.098
NC_035103.1	4926824	.	C	A	.	.	MAF_USDA=8.197
NC_035103.1	4926945	.	A	T	.	.	MAF_INRAE=34.177;MAF_USDA=41.176
NC_035103.1	4927247	.	G	A	.	.	MAF_USDA=17.213
NC_035103.1	4927328	.	G	A	.	.	MAF_USDA=4.098
NC_035103.1	4927335	.	T	C	.	.	MAF_INRAE=6.962;MAF_USDA=2.459
NC_035103.1	4927410	.	G	T	.	.	MAF_INRAE=34.177;MAF_USDA=40.0
NC_035103.1	4927468	.	G	C	.	.	MAF_USDA=4.098
NC_035103.1	4927469	.	C	A	.	.	MAF_USDA=4.098
NC_035103.1	4927479	.	C	T	.	.	MAF_USDA=7.377
NC_035103.1	4927483	.	C	T	.	.	MAF_INRAE=5.696;MAF_USDA=19.412
NC_035103.1	4927521	.	C	T	.	.	MAF_USDA=2.459
NC_035103.1	4927530	.	A	C	.	.	MAF_USDA=15.294
NC_035103.1	4927600	.	C	T	.	.	MAF_USDA=2.459
NC_035103.1	4927692	.	C	T	.	.	MAF_INRAE=34.177;MAF_USDA=40.588
NC_035103.1	4927712	.	C	G	.	.	MAF_INRAE=22.785;MAF_USDA=15.294
NC_035103.1	4927782	.	C	A	.	.	MAF_USDA=1.639
NC_035103.1	4927784	.	C	A	.	.	MAF_INRAE=7.595;MAF_USDA=10.417
NC_035103.1	4927809	.	T	C	.	.	MAF_INRAE=34.177;MAF_USDA=43.529
NC_035103.1	4927832	.	C	A	.	.	MAF_USDA=4.098
NC_035103.1	4927891	.	C	T	.	.	MAF_INRAE=22.785;MAF_USDA=13.529
NC_035103.1	4927973	.	C	G	.	.	MAF_INRAE=34.177;MAF_USDA=40.588
NC_035103.1	4928066	.	T	G	.	.	MAF_USDA=1.639
NC_035103.1	4928081	.	G	A	.	.	MAF_USDA=3.279
NC_035103.1	4928094	.	A	C	.	.	MAF_USDA=4.098
NC_035103.1	4928158	.	A	G	.	.	MAF_INRAE=33.544;MAF_USDA=40.588
NC_035103.1	4928168	.	C	A	.	.	MAF_USDA=2.459
NC_035103.1	4928215	.	C	T	.	.	MAF_USDA=2.459
NC_035103.1	4928218	.	G	A	.	.	MAF_INRAE=42.405;MAF_USDA=11.176
NC_035103.1	4928301	.	A	C	.	.	MAF_USDA=14.706
NC_035103.1	4928383	.	T	G	.	.	MAF_INRAE=18.333;MAF_USDA=15.294
NC_035103.1	4928480	.	C	T	.	.	MAF_INRAE=32.911
NC_035103.1	4928481	.	C	T	.	.	MAF_USDA=2.941
NC_035103.1	4928598	.	G	A	.	.	MAF_USDA=4.098
NC_035103.1	4928599	.	C	A	.	.	MAF_INRAE=22.785;MAF_USDA=14.118
NC_035103.1	4928664	.	C	T	.	.	MAF_USDA=4.098
NC_035103.1	4928790	.	A	C	.	.	MAF_USDA=2.459
NC_035103.1	4928844	.	A	G	.	.	MAF_USDA=2.459
NC_035103.1	4928899	.	T	C	.	.	MAF_USDA=2.459
NC_035103.1	4928903	.	C	T	.	.	MAF_USDA=4.098
NC_035103.1	4928932	.	C	T	.	.	MAF_USDA=2.459
NC_035103.1	4928994	.	C	A	.	.	MAF_INRAE=32.911;MAF_USDA=41.765
NC_035103.1	4929008	.	T	C	.	.	MAF_USDA=16.393
NC_035103.1	4929115	.	GTAGCCTCGCTACA	GTAGCCTCGCTACT	.	.	MAF_USDA=32.609
NC_035103.1	4929166	.	T	C	.	.	MAF_USDA=1.639
NC_035103.1	4929325	.	G	A	.	.	MAF_USDA=4.098
NC_035103.1	4929394	.	G	A	.	.	MAF_INRAE=42.405;MAF_USDA=11.176
NC_035103.1	4929432	.	C	T	.	.	MAF_INRAE=6.962;MAF_USDA=2.459
NC_035103.1	4929608	.	A	T	.	.	MAF_USDA=4.098
NC_035103.1	4929633	.	T	G	.	.	MAF_USDA=4.098
NC_035103.1	4929652	.	C	T	.	.	MAF_USDA=4.918
NC_035103.1	4929673	.	C	A	.	.	MAF_USDA=1.639
NC_035103.1	4929861	.	G	A	.	.	MAF_USDA=2.459
NC_035103.1	4929877	.	C	A	.	.	MAF_INRAE=28.481;MAF_USDA=18.235
NC_035103.1	4929920	.	G	A	.	.	MAF_INRAE=34.177;MAF_USDA=39.412
NC_035103.1	4930052	.	A	C	.	.	MAF_INRAE=42.405;MAF_USDA=8.235
NC_035103.1	4930094	.	A	G	.	.	MAF_USDA=16.393
NC_035103.1	4930097	.	A	C	.	.	MAF_INRAE=22.785;MAF_USDA=14.118
NC_035103.1	4930102	.	G	T	.	.	MAF_INRAE=2.5;MAF_USDA=12.353
NC_035103.1	4930106	.	G	A	.	.	MAF_USDA=4.098
NC_035103.1	4930126	.	C	T	.	.	MAF_INRAE=6.329;MAF_USDA=25.294
NC_035103.1	4930127	.	C	A	.	.	MAF_USDA=1.639
NC_035103.1	4930139	.	A	G	.	.	MAF_USDA=1.639
NC_035103.1	4930167	.	T	C	.	.	MAF_USDA=1.639
NC_035103.1	4930215	.	G	A	.	.	MAF_USDA=1.639
NC_035103.1	4930240	.	T	G	.	.	MAF_USDA=1.639
NC_035103.1	4930388	.	T	G	.	.	MAF_INRAE=28.481;MAF_USDA=18.824
NC_035103.1	4930421	.	A	C	.	.	MAF_USDA=2.459
NC_035103.1	4930498	.	T	C	.	.	MAF_USDA=14.118
NC_035103.1	4930504	.	G	A	.	.	MAF_USDA=4.098
NC_035103.1	4930526	.	T	G	.	.	MAF_INRAE=34.81;MAF_USDA=42.941
NC_035103.1	4930593	.	A	C	.	.	MAF_INRAE=41.772;MAF_USDA=8.333
NC_035103.1	4930650	.	G	T	.	.	MAF_INRAE=34.81;MAF_USDA=44.706
NC_035103.1	4930725	.	G	A	.	.	MAF_USDA=15.574
NC_035103.1	4930758	.	G	T	.	.	MAF_USDA=2.941
NC_035103.1	4930794	.	A	T	.	.	MAF_INRAE=28.481;MAF_USDA=22.353
NC_035103.1	4930803	.	C	T	.	.	MAF_USDA=1.639
NC_035103.1	4930894	.	C	T	.	.	MAF_INRAE=28.947;MAF_USDA=16.049
NC_035103.1	4930897	.	G	A	.	.	MAF_INRAE=2.632;MAF_USDA=2.083
NC_035103.1	4930905	.	C	G	.	.	MAF_INRAE=5.263;MAF_USDA=15.244
NC_035103.1	4930906	.	A	C	.	.	MAF_INRAE=36.842;MAF_USDA=29.268
NC_035103.1	4930936	.	A	T	.	.	MAF_USDA=37.5
NC_035103.1	4930998	.	C	T	.	.	MAF_INRAE=18.421;MAF_USDA=9.016
NC_035103.1	4931039	.	G	A	.	.	MAF_USDA=10.656
NC_035103.1	4931114	.	G	C	.	.	MAF_USDA=28.659
NC_035103.1	4931136	.	G	A	.	.	MAF_USDA=14.583
NC_035103.1	4931252	.	T	C	.	.	MAF_INRAE=28.481;MAF_USDA=21.176
NC_035103.1	4931333	.	G	A	.	.	MAF_USDA=2.941
NC_035103.1	4931342	.	T	C	.	.	MAF_INRAE=10.526;MAF_USDA=12.353
NC_035103.1	4931383	.	G	T	.	.	MAF_INRAE=10.526;MAF_USDA=11.31
NC_035103.1	4931463	.	G	A	.	.	MAF_INRAE=29.747;MAF_USDA=22.941
NC_035103.1	4931468	.	T	C	.	.	MAF_INRAE=1.667
NC_035103.1	4931477	.	C	T	.	.	MAF_INRAE=1.667
NC_035103.1	4931485	.	C	T	.	.	MAF_INRAE=38.608;MAF_USDA=11.176
NC_035103.1	4931497	.	C	T	.	.	MAF_INRAE=1.667
NC_035103.1	4931499	.	C	T	.	.	MAF_INRAE=1.667
NC_035103.1	4931504	.	C	T	.	.	MAF_INRAE=1.667
NC_035103.1	4931537	.	A	C	.	.	MAF_INRAE=36.076;MAF_USDA=38.824
NC_035103.1	4931540	.	A	G	.	.	MAF_INRAE=49.167;MAF_USDA=12.353
NC_035103.1	4931616	.	C	T	.	.	MAF_INRAE=24.684;MAF_USDA=33.333
NC_035103.1	4931623	.	AC	AT	.	.	MAF_USDA=22.917
NC_035103.1	4931624	.	C	T	.	.	MAF_INRAE=32.5;MAF_USDA=6.667
NC_035103.1	4931647	.	A	G	.	.	MAF_INRAE=31.579
NC_035103.1	4931661	.	T	A	.	.	MAF_USDA=20.833
NC_035103.1	4931666	.	T	G	.	.	MAF_USDA=27.083
NC_035103.1	4931671	.	T	A	.	.	MAF_USDA=2.5
NC_035103.1	4931674	.	G	A	.	.	MAF_USDA=5.0
NC_035103.1	4931772	.	T	A	.	.	MAF_USDA=14.583
NC_035103.1	4931775	.	C	G	.	.	MAF_USDA=3.279
NC_035103.1	4931800	.	G	A	.	.	MAF_INRAE=42.105;MAF_USDA=37.5
NC_035103.1	4931834	.	G	T	.	.	MAF_INRAE=2.632
NC_035103.1	4931859	.	C	T	.	.	MAF_INRAE=2.632
NC_035103.1	4931904	.	A	T	.	.	MAF_USDA=6.25
NC_035103.1	4931924	.	A	T	.	.	MAF_USDA=8.824
NC_035103.1	4931936	.	C	T	.	.	MAF_USDA=8.333
NC_035103.1	4931937	.	T	C	.	.	MAF_USDA=2.459
NC_035103.1	4931992	.	C	T	.	.	MAF_USDA=4.918
NC_035103.1	4932054	.	A	T	.	.	MAF_USDA=11.364
NC_035103.1	4932058	.	C	T	.	.	MAF_USDA=15.909
NC_035103.1	4932059	.	C	A	.	.	MAF_USDA=15.909
NC_035103.1	4933134	.	C	T	.	.	MAF_USDA=9.639
NC_035103.1	4933234	.	G	A	.	.	MAF_USDA=9.836
NC_035103.1	4933462	.	A	G	.	.	MAF_USDA=15.244
NC_035103.1	4933774	.	T	C	.	.	MAF_INRAE=21.053;MAF_USDA=19.412
NC_035103.1	4933828	.	A	G	.	.	MAF_INRAE=15.0;MAF_USDA=24.118
NC_035103.1	4933830	.	T	C	.	.	MAF_USDA=6.557
NC_035103.1	4933831	.	T	C	.	.	MAF_USDA=6.557
NC_035103.1	4933884	.	C	G	.	.	MAF_INRAE=20.0;MAF_USDA=13.934
NC_035103.1	4933950	.	C	T	.	.	MAF_USDA=1.639
NC_035103.1	4933999	.	G	T	.	.	MAF_INRAE=5.833
NC_035103.1	4934066	.	G	T	.	.	MAF_INRAE=31.013;MAF_USDA=38.235
NC_035103.1	4934141	.	T	C	.	.	MAF_INRAE=27.215;MAF_USDA=22.353
NC_035103.1	4934198	.	G	A	.	.	MAF_USDA=1.639
NC_035103.1	4934237	.	C	T	.	.	MAF_USDA=1.639
NC_035103.1	4934348	.	G	A	.	.	MAF_USDA=3.279
NC_035103.1	4934365	.	G	A	.	.	MAF_USDA=3.279
NC_035103.1	4934548	.	A	C	.	.	MAF_INRAE=14.557
NC_035103.1	4934555	.	G	T	.	.	MAF_INRAE=15.823
NC_035103.1	4934588	.	G	A	.	.	MAF_INRAE=15.0;MAF_USDA=11.475
NC_035103.1	4934656	.	C	T	.	.	MAF_INRAE=15.0;MAF_USDA=11.475
NC_035103.1	4934686	.	G	A	.	.	MAF_USDA=2.459
NC_035103.1	4934743	.	G	C	.	.	MAF_USDA=4.098
NC_035103.1	4934752	.	C	A	.	.	MAF_USDA=4.098
NC_035103.1	4934818	.	C	G	.	.	MAF_USDA=2.459
NC_035103.1	4934821	.	C	A	.	.	MAF_USDA=18.824
NC_035103.1	4934834	.	C	A	.	.	MAF_INRAE=13.333;MAF_USDA=13.934
NC_035103.1	4934875	.	A	C	.	.	MAF_INRAE=15.0
NC_035103.1	4934881	.	T	A	.	.	MAF_INRAE=31.013;MAF_USDA=11.765
NC_035103.1	4934882	.	C	A	.	.	MAF_USDA=15.882
NC_035103.1	4934903	.	C	T	.	.	MAF_INRAE=13.333;MAF_USDA=8.333
NC_035103.1	4934915	.	G	T	.	.	MAF_INRAE=15.0;MAF_USDA=11.475
NC_035103.1	4934948	.	T	A	.	.	MAF_USDA=1.667
NC_035103.1	4934949	.	T	C	.	.	MAF_INRAE=26.582;MAF_USDA=41.071
NC_035103.1	4934957	.	G	A	.	.	MAF_USDA=1.667
NC_035103.1	4934992	.	T	G	.	.	MAF_USDA=4.762
NC_035103.1	4934993	.	T	A	.	.	MAF_USDA=4.762
NC_035103.1	4935011	.	G	A	.	.	MAF_INRAE=5.833;MAF_USDA=10.656
NC_035103.1	4935070	.	C	A	.	.	MAF_USDA=1.639
NC_035103.1	4935125	.	G	A	.	.	MAF_USDA=22.917
NC_035103.1	4935136	.	C	T	.	.	MAF_USDA=21.765
NC_035103.1	4935164	.	T	G	.	.	MAF_USDA=5.882
NC_035103.1	4935173	.	G	T	.	.	MAF_USDA=17.059
NC_035103.1	4935183	.	A	C	.	.	MAF_USDA=21.765
NC_035103.1	4937764	.	C	G	.	.	MAF_USDA=9.836
NC_035103.1	4937831	.	T	G	.	.	MAF_INRAE=10.526;MAF_USDA=44.118
NC_035103.1	4937849	.	C	T	.	.	MAF_USDA=9.167
NC_035103.1	4937904	.	C	T	.	.	MAF_USDA=5.738
NC_035103.1	4937927	.	C	G	.	.	MAF_USDA=1.639
NC_035103.1	4937929	.	G	A	.	.	MAF_USDA=5.738
NC_035103.1	4938000	.	C	T	.	.	MAF_INRAE=49.367;MAF_USDA=45.882
NC_035103.1	4938001	.	G	A	.	.	MAF_INRAE=15.19;MAF_USDA=13.529
NC_035103.1	4938037	.	C	G	.	.	MAF_USDA=12.295
NC_035103.1	4938067	.	C	T	.	.	MAF_USDA=8.197
NC_035103.1	4938091	.	A	T	.	.	MAF_USDA=14.118
NC_035103.1	4938108	.	C	A	.	.	MAF_USDA=1.639
NC_035103.1	4938115	.	T	A	.	.	MAF_USDA=9.836
NC_035103.1	4938220	.	T	A	.	.	MAF_USDA=6.557
NC_035103.1	4938281	.	C	T	.	.	MAF_USDA=3.279
NC_035103.1	4938283	.	A	G	.	.	MAF_USDA=3.279
NC_035103.1	4938721	.	G	A	.	.	MAF_USDA=41.667
NC_035103.1	4938730	.	A	G	.	.	MAF_USDA=1.639
NC_035103.1	4938747	.	G	A	.	.	MAF_USDA=4.918
NC_035103.1	4938773	.	T	G	.	.	MAF_USDA=10.588
NC_035103.1	4938775	.	G	C	.	.	MAF_USDA=11.176
NC_035103.1	4938847	.	A	C	.	.	MAF_USDA=1.639
NC_035103.1	4938848	.	T	A	.	.	MAF_USDA=1.639
NC_035103.1	4938852	.	T	G	.	.	MAF_INRAE=5.833
NC_035103.1	4938858	.	T	G	.	.	MAF_USDA=12.5
NC_035103.1	4938891	.	T	C	.	.	MAF_INRAE=12.5
NC_035103.1	4938892	.	G	A	.	.	MAF_INRAE=12.5
NC_035103.1	4938896	.	T	G	.	.	MAF_INRAE=5.0
NC_035103.1	4938904	.	A	G	.	.	MAF_INRAE=9.167
NC_035103.1	4938952	.	T	A	.	.	MAF_INRAE=5.696;MAF_USDA=14.881
NC_035103.1	4938959	.	A	C	.	.	MAF_INRAE=13.333
NC_035103.1	4938979	.	A	C	.	.	MAF_INRAE=8.333
NC_035103.1	4938980	.	A	G	.	.	MAF_INRAE=5.696;MAF_USDA=15.294
NC_035103.1	4938983	.	G	T	.	.	MAF_INRAE=26.582;MAF_USDA=35.882
NC_035103.1	4939012	.	T	G	.	.	MAF_INRAE=32.278;MAF_USDA=22.941
NC_035103.1	4939065	.	G	A	.	.	MAF_USDA=4.098
NC_035103.1	4939077	.	C	T	.	.	MAF_INRAE=42.405;MAF_USDA=11.765
NC_035103.1	4939078	.	G	A	.	.	MAF_INRAE=6.962;MAF_USDA=2.459
NC_035103.1	4939094	.	C	A	.	.	MAF_INRAE=42.405;MAF_USDA=35.294
NC_035103.1	4939107	.	G	A	.	.	MAF_INRAE=5.696;MAF_USDA=16.471
NC_035103.1	4939168	.	T	C	.	.	MAF_INRAE=5.696
NC_035103.1	4939173	.	A	G	.	.	MAF_USDA=12.295
NC_035103.1	4939236	.	C	T	.	.	MAF_INRAE=6.667;MAF_USDA=15.294
NC_035103.1	4939269	.	T	C	.	.	MAF_USDA=2.459
NC_035103.1	4939277	.	G	A	.	.	MAF_INRAE=10.0;MAF_USDA=17.059
NC_035103.1	4939279	.	G	T	.	.	MAF_INRAE=10.0;MAF_USDA=21.765
NC_035103.1	4939287	.	T	C	.	.	MAF_USDA=1.639
NC_035103.1	4939373	.	A	G	.	.	MAF_INRAE=3.333;MAF_USDA=13.115
NC_035103.1	4939382	.	A	G	.	.	MAF_INRAE=3.333;MAF_USDA=13.934
NC_035103.1	4939425	.	T	A	.	.	MAF_USDA=2.459
NC_035103.1	4939445	.	A	G	.	.	MAF_USDA=2.459
NC_035103.1	4939618	.	T	G	.	.	MAF_USDA=1.639
NC_035103.1	4939631	.	G	T	.	.	MAF_INRAE=26.582;MAF_USDA=32.941
NC_035103.1	4939730	.	A	T	.	.	MAF_INRAE=31.013;MAF_USDA=20.588
NC_035103.1	4939910	.	C	T	.	.	MAF_INRAE=42.105;MAF_USDA=20.588
NC_035103.1	4939960	.	C	A	.	.	MAF_INRAE=5.696
NC_035103.1	4940031	.	C	T	.	.	MAF_INRAE=6.962;MAF_USDA=2.459
NC_035103.1	4940135	.	C	T	.	.	MAF_USDA=1.639
NC_035103.1	4940167	.	T	C	.	.	MAF_USDA=1.639
NC_035103.1	4940168	.	C	T	.	.	MAF_INRAE=47.5;MAF_USDA=11.176
NC_035103.1	4940192	.	C	T	.	.	MAF_USDA=1.639
NC_035103.1	4940223	.	C	A	.	.	MAF_USDA=1.639
NC_035103.1	4940269	.	T	C	.	.	MAF_USDA=14.583
NC_035103.1	4940276	.	G	A	.	.	MAF_USDA=12.5
NC_035103.1	4940306	.	T	C	.	.	MAF_USDA=1.639
NC_035103.1	4940310	.	A	G	.	.	MAF_USDA=16.471
NC_035103.1	4940317	.	G	T	.	.	MAF_USDA=15.882
NC_035103.1	4940322	.	A	G	.	.	MAF_USDA=15.294
NC_035103.1	4940338	.	T	C	.	.	MAF_USDA=13.529
NC_035103.1	4940379	.	G	T	.	.	MAF_USDA=2.459
NC_035103.1	4940394	.	G	A	.	.	MAF_USDA=2.459
NC_035103.1	4940395	.	A	C	.	.	MAF_USDA=18.75
NC_035103.1	4940419	.	A	G	.	.	MAF_USDA=8.197
NC_035103.1	4940442	.	G	A	.	.	MAF_USDA=17.059
NC_035103.1	4940445	.	C	T	.	.	MAF_USDA=3.279
NC_035103.1	4940446	.	A	G	.	.	MAF_USDA=14.583
NC_035103.1	4940452	.	G	A	.	.	MAF_USDA=4.918
NC_035103.1	4940466	.	C	T	.	.	MAF_USDA=7.059
NC_035103.1	4940473	.	G	A	.	.	MAF_USDA=12.353
NC_035103.1	4940484	.	C	T	.	.	MAF_USDA=11.765
NC_035103.1	4940496	.	C	A	.	.	MAF_USDA=4.098
NC_035103.1	4940531	.	C	T	.	.	MAF_INRAE=7.595;MAF_USDA=4.118
NC_035103.1	4940566	.	A	C	.	.	MAF_INRAE=1.667
NC_035103.1	4940604	.	G	A	.	.	MAF_INRAE=48.333;MAF_USDA=11.176
NC_035103.1	4940607	.	T	G	.	.	MAF_USDA=4.098
NC_035103.1	4940615	.	T	C	.	.	MAF_INRAE=1.667;MAF_USDA=8.333
NC_035103.1	4940619	.	T	C	.	.	MAF_INRAE=1.667;MAF_USDA=6.25
NC_035103.1	4940650	.	T	G	.	.	MAF_INRAE=25.949;MAF_USDA=35.882
NC_035103.1	4940660	.	A	T	.	.	MAF_INRAE=14.557;MAF_USDA=16.393
NC_035103.1	4940764	.	A	C	.	.	MAF_INRAE=1.667
NC_035103.1	4940773	.	A	G	.	.	MAF_INRAE=2.5
NC_035103.1	4940780	.	G	A	.	.	MAF_INRAE=3.333
NC_035103.1	4940783	.	C	A	.	.	MAF_USDA=1.639
NC_035103.1	4940802	.	C	T	.	.	MAF_INRAE=3.333
NC_035103.1	4940803	.	A	G	.	.	MAF_INRAE=3.333
NC_035103.1	4940820	.	A	T	.	.	MAF_INRAE=2.5
NC_035103.1	4940827	.	T	C	.	.	MAF_INRAE=2.5
NC_035103.1	4940837	.	T	A	.	.	MAF_INRAE=4.167
NC_035103.1	4940850	.	G	C	.	.	MAF_INRAE=3.333
NC_035103.1	4940856	.	G	A	.	.	MAF_INRAE=3.333
NC_035103.1	4940936	.	T	A	.	.	MAF_USDA=12.5
NC_035103.1	4940954	.	C	T	.	.	MAF_USDA=5.882
NC_035103.1	4940955	.	C	A	.	.	MAF_USDA=1.639
NC_035103.1	4940976	.	C	A	.	.	MAF_USDA=10.417
NC_035103.1	4941019	.	T	A	.	.	MAF_USDA=6.25
NC_035103.1	4941025	.	C	T	.	.	MAF_INRAE=6.667
NC_035103.1	4941037	.	T	A	.	.	MAF_INRAE=4.167;MAF_USDA=4.918
NC_035103.1	4941056	.	A	G	.	.	MAF_INRAE=8.333
NC_035103.1	4941080	.	T	C	.	.	MAF_INRAE=5.833
NC_035103.1	4941091	.	G	A	.	.	MAF_INRAE=6.667
NC_035103.1	4941108	.	C	A	.	.	MAF_INRAE=6.667
NC_035103.1	4941132	.	A	G	.	.	MAF_INRAE=11.667;MAF_USDA=14.754
NC_035103.1	4941159	.	C	G	.	.	MAF_USDA=12.295
NC_035103.1	4941206	.	C	T	.	.	MAF_INRAE=30.38;MAF_USDA=20.588
NC_035103.1	4941319	.	C	T	.	.	MAF_USDA=9.016
NC_035103.1	4941364	.	G	A	.	.	MAF_INRAE=1.667;MAF_USDA=15.294
NC_035103.1	4941375	.	C	T	.	.	MAF_INRAE=5.063
NC_035103.1	4941393	.	G	A	.	.	MAF_USDA=3.279
NC_035103.1	4941398	.	C	T	.	.	MAF_INRAE=6.667;MAF_USDA=15.294
NC_035103.1	4941407	.	T	C	.	.	MAF_INRAE=6.667
NC_035103.1	4941409	.	A	G	.	.	MAF_INRAE=23.333;MAF_USDA=33.333
NC_035103.1	4941448	.	A	G	.	.	MAF_USDA=3.279
NC_035103.1	4941451	.	C	A	.	.	MAF_USDA=1.639
NC_035103.1	4941464	.	C	T	.	.	MAF_USDA=2.353
NC_035103.1	4941543	.	A	C	.	.	MAF_USDA=5.738
NC_035103.1	4941591	.	C	T	.	.	MAF_INRAE=5.0
NC_035103.1	4941623	.	C	A	.	.	MAF_USDA=3.279
NC_035103.1	4941628	.	T	G	.	.	MAF_USDA=2.459
NC_035103.1	4941689	.	G	A	.	.	MAF_USDA=3.279
NC_035103.1	4941690	.	A	C	.	.	MAF_USDA=3.279
NC_035103.1	4941691	.	A	G	.	.	MAF_USDA=3.279
NC_035103.1	4941727	.	T	C	.	.	MAF_USDA=1.639
NC_035103.1	4941774	.	T	C	.	.	MAF_INRAE=3.797;MAF_USDA=3.279
NC_035103.1	4941802	.	T	A	.	.	MAF_USDA=2.083
NC_035103.1	4941848	.	A	C	.	.	MAF_INRAE=26.582;MAF_USDA=42.353
NC_035103.1	4941900	.	T	C	.	.	MAF_INRAE=31.013
NC_035103.1	4942027	.	C	A	.	.	MAF_INRAE=1.667
NC_035103.1	4942059	.	A	G	.	.	MAF_INRAE=5.696
NC_035103.1	4942119	.	A	C	.	.	MAF_USDA=2.459
NC_035103.1	4942184	.	C	T	.	.	MAF_USDA=4.918
NC_035103.1	4942250	.	T	G	.	.	MAF_USDA=23.529
NC_035103.1	4942288	.	C	T	.	.	MAF_USDA=10.656
NC_035103.1	4942297	.	T	C	.	.	MAF_INRAE=5.696;MAF_USDA=4.706
NC_035103.1	4942492	.	A	C	.	.	MAF_USDA=2.459
NC_035103.1	4942599	.	T	A	.	.	MAF_INRAE=5.063;MAF_USDA=10.588
NC_035103.1	4942607	.	T	C	.	.	MAF_USDA=2.459
NC_035103.1	4942624	.	A	T	.	.	MAF_USDA=10.417
NC_035103.1	4942831	.	T	A	.	.	MAF_USDA=2.459
NC_035103.1	4942836	.	C	T	.	.	MAF_USDA=1.639
NC_035103.1	4942843	.	C	T	.	.	MAF_USDA=2.941
NC_035103.1	4942845	.	A	G	.	.	MAF_USDA=2.459
NC_035103.1	4942854	.	A	T	.	.	MAF_USDA=2.459
NC_035103.1	4942855	.	C	T	.	.	MAF_USDA=16.393
NC_035103.1	4942856	.	G	A	.	.	MAF_INRAE=7.595;MAF_USDA=4.762
NC_035103.1	4942883	.	C	T	.	.	MAF_USDA=6.25
NC_035103.1	4942890	.	C	T	.	.	MAF_USDA=3.279
NC_035103.1	4942896	.	G	A	.	.	MAF_USDA=3.279
NC_035103.1	4942910	.	T	C	.	.	MAF_USDA=2.083
NC_035103.1	4942942	.	A	C	.	.	MAF_USDA=3.279
NC_035103.1	4942958	.	T	G	.	.	MAF_USDA=7.143
NC_035103.1	4943022	.	A	C	.	.	MAF_INRAE=4.167
NC_035103.1	4943027	.	A	C	.	.	MAF_INRAE=4.167
NC_035103.1	4943061	.	C	T	.	.	MAF_INRAE=4.167
NC_035103.1	4943065	.	C	T	.	.	MAF_INRAE=4.167
NC_035103.1	4943083	.	A	T	.	.	MAF_INRAE=12.5;MAF_USDA=17.213
NC_035103.1	4943090	.	G	T	.	.	MAF_USDA=13.115
NC_035103.1	4943100	.	G	T	.	.	MAF_USDA=4.918
NC_035103.1	4943112	.	G	A	.	.	MAF_INRAE=4.167
NC_035103.1	4943156	.	T	C	.	.	MAF_USDA=4.098
NC_035103.1	4943180	.	A	C	.	.	MAF_USDA=7.377
NC_035103.1	4943198	.	C	T	.	.	MAF_USDA=8.333
NC_035103.1	4943205	.	A	T	.	.	MAF_USDA=42.353
NC_035103.1	4943221	.	G	C	.	.	MAF_USDA=17.059
NC_035103.1	4943232	.	A	G	.	.	MAF_USDA=3.279
NC_035103.1	4943260	.	C	T	.	.	MAF_INRAE=3.333
NC_035103.1	4943275	.	C	T	.	.	MAF_INRAE=3.333
NC_035103.1	4943277	.	A	G	.	.	MAF_USDA=4.098
NC_035103.1	4943278	.	C	T	.	.	MAF_USDA=3.279
NC_035103.1	4943285	.	A	G	.	.	MAF_USDA=1.639
NC_035103.1	4943324	.	T	C	.	.	MAF_USDA=6.25
NC_035103.1	4943355	.	G	T	.	.	MAF_USDA=8.197
NC_035103.1	4943375	.	T	G	.	.	MAF_INRAE=11.667;MAF_USDA=14.754
NC_035103.1	4943431	.	T	A	.	.	MAF_USDA=6.557
NC_035103.1	4943500	.	G	T	.	.	MAF_USDA=10.417
NC_035103.1	4943522	.	T	G	.	.	MAF_INRAE=5.063;MAF_USDA=5.738
NC_035103.1	4943559	.	T	G	.	.	MAF_USDA=2.083
NC_035103.1	4943620	.	T	C	.	.	MAF_USDA=33.529
NC_035103.1	4943627	.	C	T	.	.	MAF_USDA=13.115
NC_035103.1	4943643	.	C	T	.	.	MAF_USDA=1.639
NC_035103.1	4943655	.	T	C	.	.	MAF_USDA=2.459
NC_035103.1	4943668	.	C	T	.	.	MAF_USDA=2.459
NC_035103.1	4943710	.	C	G	.	.	MAF_USDA=20.588
NC_035103.1	4943748	.	C	T	.	.	MAF_USDA=15.882
NC_035103.1	4943767	.	T	G	.	.	MAF_USDA=17.647
NC_035103.1	4943794	.	G	A	.	.	MAF_USDA=2.941
NC_035103.1	4943938	.	G	A	.	.	MAF_INRAE=26.316
NC_035103.1	4943975	.	G	A	.	.	MAF_USDA=4.348
NC_035103.1	4944023	.	C	A	.	.	MAF_USDA=13.934
NC_035103.1	4944026	.	T	G	.	.	MAF_USDA=13.934
NC_035103.1	4944181	.	C	T	.	.	MAF_USDA=2.083
NC_035103.1	4944218	.	A	G	.	.	MAF_INRAE=5.696
NC_035103.1	4944266	.	C	T	.	.	MAF_USDA=12.295
NC_035103.1	4944277	.	T	C	.	.	MAF_USDA=13.115
NC_035103.1	4944283	.	C	G	.	.	MAF_USDA=1.667
NC_035103.1	4944317	.	G	A	.	.	MAF_USDA=4.098
NC_035103.1	4944356	.	C	T	.	.	MAF_USDA=1.639
NC_035103.1	4944359	.	T	C	.	.	MAF_USDA=6.557
NC_035103.1	4944371	.	T	C	.	.	MAF_USDA=21.176
NC_035103.1	4944373	.	T	A	.	.	MAF_USDA=2.459
NC_035103.1	4944399	.	G	C	.	.	MAF_INRAE=8.228;MAF_USDA=9.016
NC_035103.1	4944414	.	A	C	.	.	MAF_USDA=2.459
NC_035103.1	4944427	.	A	C	.	.	MAF_USDA=7.377
NC_035103.1	4944457	.	C	T	.	.	MAF_USDA=18.824
NC_035103.1	4944458	.	G	C	.	.	MAF_USDA=6.557
NC_035103.1	4944481	.	A	C	.	.	MAF_USDA=11.475
NC_035103.1	4944482	.	A	C	.	.	MAF_USDA=21.176
NC_035103.1	4944493	.	C	T	.	.	MAF_USDA=29.412
NC_035103.1	4944512	.	A	C	.	.	MAF_USDA=1.639
NC_035103.1	4944526	.	T	C	.	.	MAF_USDA=21.176
NC_035103.1	4944527	.	G	A	.	.	MAF_USDA=10.417
NC_035103.1	4944588	.	G	T	.	.	MAF_USDA=8.235
NC_035103.1	4944647	.	G	A	.	.	MAF_USDA=12.295
NC_035103.1	4944656	.	C	T	.	.	MAF_USDA=11.475
NC_035103.1	4944674	.	G	A	.	.	MAF_INRAE=1.667
NC_035103.1	4944680	.	G	C	.	.	MAF_INRAE=1.667
NC_035103.1	4944682	.	T	A	.	.	MAF_USDA=11.475
NC_035103.1	4944698	.	C	T	.	.	MAF_INRAE=1.667
NC_035103.1	4944707	.	T	G	.	.	MAF_INRAE=1.667
NC_035103.1	4944896	.	C	A	.	.	MAF_USDA=3.279
NC_035103.1	4944953	.	A	G	.	.	MAF_INRAE=2.632;MAF_USDA=3.333
NC_035103.1	4944971	.	G	A	.	.	MAF_INRAE=5.063;MAF_USDA=17.262
NC_035103.1	4945019	.	G	C	.	.	MAF_USDA=10.417
NC_035103.1	4945041	.	G	A	.	.	MAF_USDA=3.279
NC_035103.1	4945055	.	C	A	.	.	MAF_USDA=4.098
NC_035103.1	4945056	.	G	C	.	.	MAF_USDA=1.639
NC_035103.1	4945098	.	A	T	.	.	MAF_USDA=35.882
NC_035103.1	4945116	.	T	C	.	.	MAF_USDA=35.882
NC_035103.1	4945153	.	A	T	.	.	MAF_INRAE=1.667;MAF_USDA=9.836
NC_035103.1	4945161	.	A	G	.	.	MAF_INRAE=3.333;MAF_USDA=6.557
NC_035103.1	4945168	.	A	G	.	.	MAF_USDA=1.639
NC_035103.1	4945170	.	C	A	.	.	MAF_USDA=2.459
NC_035103.1	4945171	.	T	C	.	.	MAF_USDA=1.639
NC_035103.1	4945186	.	A	G	.	.	MAF_USDA=1.639
NC_035103.1	4945193	.	A	G	.	.	MAF_INRAE=4.167;MAF_USDA=7.377
NC_035103.1	4945195	.	T	G	.	.	MAF_USDA=12.5
NC_035103.1	4945205	.	T	C	.	.	MAF_INRAE=5.833
NC_035103.1	4945235	.	T	G	.	.	MAF_INRAE=3.333
NC_035103.1	4945245	.	C	T	.	.	MAF_INRAE=2.632
NC_035103.1	4945255	.	T	C	.	.	MAF_USDA=11.475
NC_035103.1	4945271	.	C	G	.	.	MAF_INRAE=4.167;MAF_USDA=8.197
NC_035103.1	4945309	.	C	A	.	.	MAF_INRAE=4.167
NC_035103.1	4945312	.	T	A	.	.	MAF_INRAE=4.167;MAF_USDA=6.557
NC_035103.1	4945323	.	G	A	.	.	MAF_USDA=7.377
NC_035103.1	4945330	.	G	T	.	.	MAF_USDA=16.471
NC_035103.1	4945369	.	A	T	.	.	MAF_USDA=2.459
NC_035103.1	4945380	.	T	C	.	.	MAF_USDA=31.176
NC_035103.1	4945405	.	C	T	.	.	MAF_INRAE=1.667;MAF_USDA=8.197
NC_035103.1	4945406	.	A	G	.	.	MAF_USDA=10.656
NC_035103.1	4945429	.	C	T	.	.	MAF_USDA=7.377
NC_035103.1	4945440	.	A	T	.	.	MAF_INRAE=2.5
NC_035103.1	4945454	.	A	T	.	.	MAF_USDA=3.279
NC_035103.1	4945481	.	T	C	.	.	MAF_USDA=2.083
NC_035103.1	4945519	.	G	A	.	.	MAF_INRAE=27.848
NC_035103.1	4945580	.	A	C	.	.	MAF_USDA=6.667
NC_035103.1	4945605	.	C	T	.	.	MAF_INRAE=27.215;MAF_USDA=30.952
NC_035103.1	4945636	.	A	T	.	.	MAF_USDA=11.667
NC_035103.1	4945641	.	CTA	CTC	.	.	MAF_USDA=10.417
NC_035103.1	4945686	.	G	A	.	.	MAF_USDA=1.639
NC_035103.1	4945744	.	A	T	.	.	MAF_INRAE=2.5
NC_035103.1	4945745	.	A	T	.	.	MAF_USDA=8.333
NC_035103.1	4945766	.	G	T	.	.	MAF_USDA=4.098
NC_035103.1	4945857	.	G	A	.	.	MAF_INRAE=5.696;MAF_USDA=4.118
NC_035103.1	4945996	.	C	T	.	.	MAF_USDA=4.167
NC_035103.1	4946016	.	A	C	.	.	MAF_USDA=2.083
NC_035103.1	4946017	.	G	C	.	.	MAF_USDA=2.083
NC_035103.1	4946087	.	A	G	.	.	MAF_INRAE=1.667;MAF_USDA=6.667
NC_035103.1	4946102	.	C	A	.	.	MAF_USDA=1.667
NC_035103.1	4946103	.	C	A	.	.	MAF_INRAE=1.667;MAF_USDA=5.357
NC_035103.1	4946106	.	C	A	.	.	MAF_USDA=10.833
NC_035103.1	4946116	.	A	G	.	.	MAF_USDA=31.548
NC_035103.1	4946123	.	A	T	.	.	MAF_INRAE=3.333;MAF_USDA=35.714
NC_035103.1	4946129	.	C	G	.	.	MAF_USDA=10.833
NC_035103.1	4946130	.	T	C	.	.	MAF_INRAE=3.333;MAF_USDA=5.357
NC_035103.1	4946144	.	T	C	.	.	MAF_INRAE=3.333;MAF_USDA=5.833
NC_035103.1	4946167	.	C	T	.	.	MAF_INRAE=3.333
NC_035103.1	4946188	.	A	G	.	.	MAF_USDA=4.098
NC_035103.1	4946214	.	C	A	.	.	MAF_USDA=1.639
NC_035103.1	4946287	.	ATTTTTC	ATTTTTG	.	.	MAF_USDA=20.833
NC_035103.1	4946293	.	C	G	.	.	MAF_INRAE=5.833
NC_035103.1	4946316	.	C	A	.	.	MAF_INRAE=1.667
NC_035103.1	4946457	.	G	A	.	.	MAF_USDA=1.667
NC_035103.1	4946478	.	A	G	.	.	MAF_USDA=11.667
NC_035103.1	4946560	.	C	T	.	.	MAF_INRAE=5.063
NC_035103.1	4946569	.	C	G	.	.	MAF_USDA=5.0
NC_035103.1	4946593	.	C	T	.	.	MAF_USDA=2.459
NC_035103.1	4946595	.	C	T	.	.	MAF_USDA=2.459
NC_035103.1	4946606	.	C	T	.	.	MAF_USDA=4.098
NC_035103.1	4946674	.	T	C	.	.	MAF_USDA=11.475
NC_035103.1	4946690	.	C	T	.	.	MAF_INRAE=2.5
NC_035103.1	4946746	.	C	T	.	.	MAF_INRAE=3.165;MAF_USDA=4.098
NC_035103.1	4946783	.	A	G	.	.	MAF_USDA=33.333
NC_035103.1	4946784	.	C	A	.	.	MAF_USDA=1.667
NC_035103.1	4946892	.	C	G	.	.	MAF_USDA=8.333
NC_035103.1	4946977	.	G	A	.	.	MAF_USDA=10.833
NC_035103.1	4946979	.	A	G	.	.	MAF_USDA=12.5
NC_035103.1	4946995	.	A	G	.	.	MAF_USDA=2.459
NC_035103.1	4947018	.	C	T	.	.	MAF_USDA=9.836
NC_035103.1	4947046	.	C	T	.	.	MAF_USDA=1.639
NC_035103.1	4947122	.	C	T	.	.	MAF_USDA=9.412
NC_035103.1	4947124	.	C	T	.	.	MAF_USDA=5.738
NC_035103.1	4947125	.	A	G	.	.	MAF_USDA=33.333
NC_035103.1	4947133	.	C	G	.	.	MAF_USDA=5.738
NC_035103.1	4947134	.	A	C	.	.	MAF_USDA=29.167
NC_035103.1	4947139	.	T	C	.	.	MAF_USDA=7.377
NC_035103.1	4947147	.	A	T	.	.	MAF_USDA=7.059
NC_035103.1	4947163	.	A	T	.	.	MAF_INRAE=5.696;MAF_USDA=18.75
NC_035103.1	4947176	.	G	A	.	.	MAF_USDA=34.118
NC_035103.1	4947179	.	A	T	.	.	MAF_USDA=31.176
NC_035103.1	4947189	.	A	G	.	.	MAF_INRAE=34.167;MAF_USDA=25.882
NC_035103.1	4947199	.	T	G	.	.	MAF_INRAE=30.833;MAF_USDA=41.667
NC_035103.1	4947225	.	T	C	.	.	MAF_INRAE=9.167;MAF_USDA=14.167
NC_035103.1	4947227	.	C	T	.	.	MAF_INRAE=2.5;MAF_USDA=11.667
NC_035103.1	4947266	.	G	A	.	.	MAF_USDA=22.619
NC_035103.1	4947287	.	C	A	.	.	MAF_USDA=11.475
NC_035103.1	4947310	.	G	A	.	.	MAF_USDA=20.0
NC_035103.1	4947367	.	T	G	.	.	MAF_INRAE=3.333
NC_035103.1	4947426	.	C	T	.	.	MAF_USDA=13.115
NC_035103.1	4947443	.	T	G	.	.	MAF_INRAE=3.333
NC_035103.1	4947523	.	A	G	.	.	MAF_USDA=16.393
NC_035103.1	4947573	.	T	C	.	.	MAF_USDA=4.918
NC_035103.1	4947577	.	C	T	.	.	MAF_INRAE=6.667
NC_035103.1	4947628	.	T	C	.	.	MAF_INRAE=17.5;MAF_USDA=20.833
NC_035103.1	4947631	.	C	A	.	.	MAF_INRAE=5.833;MAF_USDA=20.833
NC_035103.1	4947646	.	T	A	.	.	MAF_USDA=1.639
NC_035103.1	4947691	.	C	T	.	.	MAF_INRAE=20.886;MAF_USDA=26.471
NC_035103.1	4947839	.	G	T	.	.	MAF_USDA=1.639
NC_035103.1	4947919	.	T	G	.	.	MAF_USDA=1.639
NC_035103.1	4947980	.	C	G	.	.	MAF_INRAE=5.696
NC_035103.1	4947994	.	G	A	.	.	MAF_INRAE=26.582
NC_035103.1	4948086	.	C	T	.	.	MAF_USDA=4.918
NC_035103.1	4948089	.	G	T	.	.	MAF_INRAE=5.0
NC_035103.1	4948157	.	G	A	.	.	MAF_USDA=1.639
NC_035103.1	4948284	.	G	A	.	.	MAF_INRAE=6.329;MAF_USDA=32.353
NC_035103.1	4948332	.	T	C	.	.	MAF_INRAE=5.696;MAF_USDA=32.941
NC_035103.1	4948528	.	A	C	.	.	MAF_USDA=1.639
NC_035103.1	4948575	.	A	C	.	.	MAF_USDA=5.294
NC_035103.1	4948604	.	T	C	.	.	MAF_INRAE=5.696;MAF_USDA=32.941
NC_035103.1	4948738	.	A	C	.	.	MAF_USDA=7.377
NC_035103.1	4948853	.	C	T	.	.	MAF_USDA=8.333
NC_035103.1	4948880	.	A	G	.	.	MAF_INRAE=5.696;MAF_USDA=32.941
NC_035103.1	4948911	.	G	A	.	.	MAF_INRAE=5.696;MAF_USDA=33.333
NC_035103.1	4948968	.	C	T	.	.	MAF_INRAE=5.696;MAF_USDA=15.294
NC_035103.1	4948993	.	G	A	.	.	MAF_INRAE=5.696;MAF_USDA=32.353
NC_035103.1	4949051	.	A	G	.	.	MAF_INRAE=26.582;MAF_USDA=31.176
NC_035103.1	4949088	.	G	A	.	.	MAF_INRAE=15.19;MAF_USDA=13.934
NC_035103.1	4949095	.	G	T	.	.	MAF_INRAE=5.696;MAF_USDA=32.353
NC_035103.1	4949210	.	C	A	.	.	MAF_USDA=1.639
NC_035103.1	4949298	.	A	C	.	.	MAF_INRAE=5.696
NC_035103.1	4949344	.	C	T	.	.	MAF_INRAE=5.063;MAF_USDA=16.471
NC_035103.1	4949410	.	C	A	.	.	MAF_INRAE=26.582;MAF_USDA=31.176
NC_035103.1	4949460	.	G	A	.	.	MAF_INRAE=5.696;MAF_USDA=32.353
NC_035103.1	4949470	.	G	T	.	.	MAF_INRAE=5.696;MAF_USDA=32.353
NC_035103.1	4949511	.	G	A	.	.	MAF_INRAE=5.696
NC_035103.1	4949567	.	G	A	.	.	MAF_INRAE=5.696;MAF_USDA=34.706
NC_035103.1	4949593	.	C	A	.	.	MAF_USDA=1.639
NC_035103.1	4949647	.	G	C	.	.	MAF_USDA=1.639
NC_035103.1	4949694	.	A	G	.	.	MAF_INRAE=40.506;MAF_USDA=7.647
NC_035103.1	4949721	.	T	C	.	.	MAF_INRAE=3.797;MAF_USDA=4.098
NC_035103.1	4949736	.	A	G	.	.	MAF_INRAE=21.519;MAF_USDA=32.353
NC_035103.1	4951422	.	G	T	.	.	MAF_USDA=1.639
NC_035103.1	4951439	.	G	A	.	.	MAF_USDA=3.279
NC_035103.1	4951478	.	G	A	.	.	MAF_INRAE=5.696;MAF_USDA=11.475
NC_035103.1	4951511	.	T	C	.	.	MAF_INRAE=27.215;MAF_USDA=31.765
NC_035103.1	4951654	.	A	G	.	.	MAF_USDA=2.459
NC_035103.1	4951658	.	A	G	.	.	MAF_INRAE=5.696;MAF_USDA=32.941
NC_035103.1	4951805	.	C	T	.	.	MAF_USDA=1.639
NC_035103.1	4951832	.	C	T	.	.	MAF_USDA=8.197
NC_035103.1	4951894	.	G	T	.	.	MAF_INRAE=5.063
NC_035103.1	4952146	.	G	A	.	.	MAF_INRAE=5.696;MAF_USDA=34.706
NC_035103.1	4952419	.	A	T	.	.	MAF_USDA=1.639
NC_035103.1	4952432	.	G	C	.	.	MAF_USDA=3.279
NC_035103.1	4952446	.	C	T	.	.	MAF_USDA=1.667
NC_035103.1	4952522	.	A	C	.	.	MAF_INRAE=20.886;MAF_USDA=31.765
NC_035103.1	4952531	.	G	C	.	.	MAF_INRAE=15.19;MAF_USDA=11.475
NC_035103.1	4952670	.	G	T	.	.	MAF_USDA=1.639
NC_035103.1	4952677	.	T	A	.	.	MAF_INRAE=5.696;MAF_USDA=3.279
NC_035103.1	4952682	.	G	T	.	.	MAF_USDA=2.459
NC_035103.1	4952789	.	G	A	.	.	MAF_USDA=8.197
NC_035103.1	4952957	.	G	A	.	.	MAF_USDA=3.279
NC_035103.1	4953033	.	G	A	.	.	MAF_INRAE=5.696;MAF_USDA=22.353
NC_035103.1	4953054	.	T	G	.	.	MAF_INRAE=5.696
NC_035103.1	4953080	.	G	T	.	.	MAF_USDA=7.377
NC_035103.1	4953331	.	T	A	.	.	MAF_USDA=7.647
NC_035103.1	4953339	.	A	T	.	.	MAF_USDA=2.083
NC_035103.1	4953342	.	T	C	.	.	MAF_USDA=10.656
NC_035103.1	4953346	.	A	G	.	.	MAF_USDA=8.824
NC_035103.1	4953357	.	C	G	.	.	MAF_USDA=31.25
NC_035103.1	4953382	.	C	T	.	.	MAF_USDA=10.417
NC_035103.1	4953481	.	G	A	.	.	MAF_USDA=1.667
NC_035103.1	4953555	.	G	A	.	.	MAF_INRAE=5.696;MAF_USDA=14.706
NC_035103.1	4953632	.	A	T	.	.	MAF_USDA=2.941
NC_035103.1	4953707	.	G	T	.	.	MAF_USDA=1.639
NC_035103.1	4953761	.	C	A	.	.	MAF_INRAE=41.772;MAF_USDA=8.235
NC_035103.1	4953860	.	A	G	.	.	MAF_INRAE=15.19;MAF_USDA=13.934
NC_035103.1	4953957	.	A	C	.	.	MAF_INRAE=15.19;MAF_USDA=13.934
NC_035103.1	4953961	.	A	G	.	.	MAF_USDA=32.941
NC_035103.1	4954007	.	C	T	.	.	MAF_USDA=7.377
NC_035103.1	4954108	.	C	T	.	.	MAF_USDA=1.667
NC_035103.1	4954110	.	G	A	.	.	MAF_USDA=1.667
NC_035103.1	4954122	.	T	G	.	.	MAF_USDA=3.333
NC_035103.1	4954171	.	A	C	.	.	MAF_USDA=3.279
NC_035103.1	4954191	.	C	A	.	.	MAF_USDA=2.941
NC_035103.1	4954230	.	A	C	.	.	MAF_USDA=1.639
NC_035103.1	4954304	.	G	A	.	.	MAF_INRAE=5.696;MAF_USDA=36.471
NC_035103.1	4954312	.	A	C	.	.	MAF_INRAE=22.785;MAF_USDA=33.333
NC_035103.1	4954353	.	C	G	.	.	MAF_USDA=1.639
NC_035103.1	4954393	.	T	A	.	.	MAF_INRAE=5.696;MAF_USDA=35.882
NC_035103.1	4954428	.	A	T	.	.	MAF_USDA=14.118
NC_035103.1	4954562	.	T	G	.	.	MAF_USDA=1.639
NC_035103.1	4954691	.	C	A	.	.	MAF_USDA=5.738
NC_035103.1	4954857	.	A	G	.	.	MAF_USDA=3.279
NC_035103.1	4954982	.	C	T	.	.	MAF_USDA=1.639
NC_035103.1	4955000	.	G	T	.	.	MAF_USDA=32.353
NC_035103.1	4955155	.	T	C	.	.	MAF_USDA=32.941
NC_035103.1	4955212	.	G	C	.	.	MAF_INRAE=5.696
NC_035103.1	4955249	.	C	A	.	.	MAF_USDA=6.557
NC_035103.1	4955280	.	T	C	.	.	MAF_USDA=2.459
NC_035103.1	4955316	.	G	T	.	.	MAF_USDA=1.639
NC_035103.1	4955688	.	A	C,T	.	.	MAF_INRAE=42.105
NC_035103.1	4955954	.	A	G	.	.	MAF_USDA=12.353
NC_035103.1	4956135	.	A	C	.	.	MAF_USDA=26.471
NC_035103.1	4956141	.	T	A	.	.	MAF_USDA=36.471
NC_035103.1	4956142	.	T	C	.	.	MAF_USDA=26.471
NC_035103.1	4956151	.	G	T	.	.	MAF_USDA=1.639
NC_035103.1	4956173	.	G	A	.	.	MAF_USDA=13.115
NC_035103.1	4956205	.	G	A	.	.	MAF_INRAE=35.443;MAF_USDA=28.235
NC_035103.1	4956322	.	T	A	.	.	MAF_USDA=2.459
NC_035103.1	4956498	.	T	G	.	.	MAF_USDA=2.459
NC_035103.1	4956528	.	C	T	.	.	MAF_USDA=8.434
NC_035103.1	4956562	.	G	A	.	.	MAF_USDA=10.588
NC_035103.1	4956696	.	G	T	.	.	MAF_USDA=2.083
NC_035103.1	4956700	.	A	G	.	.	MAF_USDA=2.459
NC_035103.1	4956759	.	T	A	.	.	MAF_USDA=2.941
NC_035103.1	4956761	.	A	G	.	.	MAF_USDA=25.882
NC_035103.1	4956772	.	T	G	.	.	MAF_USDA=9.412
NC_035103.1	4956773	.	A	T	.	.	MAF_USDA=2.459
NC_035103.1	4956810	.	C	A	.	.	MAF_USDA=2.459
NC_035103.1	4956838	.	C	T	.	.	MAF_INRAE=7.595;MAF_USDA=6.471
NC_035103.1	4956847	.	G	A	.	.	MAF_INRAE=5.696;MAF_USDA=13.529
NC_035103.1	4956939	.	T	G	.	.	MAF_USDA=25.882
NC_035103.1	4956999	.	A	T	.	.	MAF_USDA=9.016
NC_035103.1	4957037	.	A	G	.	.	MAF_INRAE=26.582;MAF_USDA=32.941
NC_035103.1	4957052	.	C	A	.	.	MAF_USDA=13.934
NC_035103.1	4957066	.	G	A	.	.	MAF_USDA=7.377
NC_035103.1	4957092	.	G	A	.	.	MAF_USDA=1.639
NC_035103.1	4957125	.	G	T	.	.	MAF_USDA=1.639
NC_035103.1	4957175	.	C	A	.	.	MAF_USDA=13.934
NC_035103.1	4957221	.	G	C	.	.	MAF_INRAE=5.696;MAF_USDA=13.529
NC_035103.1	4957231	.	A	G	.	.	MAF_USDA=9.836
NC_035103.1	4957248	.	T	C	.	.	MAF_INRAE=5.696
NC_035103.1	4957250	.	G	T	.	.	MAF_USDA=25.294
NC_035103.1	4957262	.	T	C	.	.	MAF_USDA=2.459
NC_035103.1	4957309	.	C	T	.	.	MAF_USDA=25.882
NC_035103.1	4957340	.	A	C	.	.	MAF_USDA=1.667
NC_035103.1	4957357	.	A	T	.	.	MAF_USDA=1.639
NC_035103.1	4957376	.	C	G	.	.	MAF_USDA=13.115
NC_035103.1	4957382	.	T	C	.	.	MAF_USDA=26.471
NC_035103.1	4957386	.	C	A	.	.	MAF_USDA=1.639
NC_035103.1	4957442	.	A	T	.	.	MAF_USDA=1.639
NC_035103.1	4957487	.	G	A	.	.	MAF_USDA=26.471
NC_035103.1	4957496	.	C	G	.	.	MAF_INRAE=5.696;MAF_USDA=43.529
NC_035103.1	4957543	.	G	A	.	.	MAF_USDA=1.639
NC_035103.1	4957558	.	G	C	.	.	MAF_INRAE=5.063;MAF_USDA=16.471
NC_035103.1	4957613	.	C	T	.	.	MAF_USDA=13.115
NC_035103.1	4957620	.	G	T	.	.	MAF_INRAE=13.924;MAF_USDA=12.295
NC_035103.1	4957631	.	G	T	.	.	MAF_INRAE=13.924;MAF_USDA=12.295
NC_035103.1	4957660	.	G	A	.	.	MAF_USDA=2.459
NC_035103.1	4957684	.	A	G	.	.	MAF_USDA=4.918
NC_035103.1	4957821	.	C	T	.	.	MAF_USDA=1.639
NC_035103.1	4957874	.	T	A	.	.	MAF_INRAE=7.595;MAF_USDA=6.548
NC_035103.1	4957927	.	A	C	.	.	MAF_USDA=1.19
NC_035103.1	4957928	.	A	C	.	.	MAF_INRAE=5.696;MAF_USDA=16.667
NC_035103.1	4957939	.	G	T	.	.	MAF_INRAE=7.595;MAF_USDA=6.548
NC_035103.1	4957973	.	G	T	.	.	MAF_INRAE=7.595;MAF_USDA=6.471
NC_035103.1	4957975	.	A	T	.	.	MAF_USDA=2.459
NC_035103.1	4958005	.	A	G	.	.	MAF_INRAE=5.696;MAF_USDA=42.941
NC_035103.1	4958051	.	G	T	.	.	MAF_USDA=3.279
NC_035103.1	4958092	.	G	A	.	.	MAF_INRAE=20.886;MAF_USDA=17.213
NC_035103.1	4958102	.	C	G	.	.	MAF_INRAE=5.696;MAF_USDA=13.529
NC_035103.1	4958164	.	C	G	.	.	MAF_USDA=11.475
NC_035103.1	4958194	.	A	T	.	.	MAF_USDA=12.353
NC_035103.1	4958242	.	C	T	.	.	MAF_USDA=2.083
NC_035103.1	4958439	.	G	A	.	.	MAF_USDA=4.918
NC_035103.1	4958502	.	G	A	.	.	MAF_USDA=2.459
NC_035103.1	4958563	.	C	A	.	.	MAF_INRAE=5.696;MAF_USDA=17.059
NC_035103.1	4958602	.	G	A	.	.	MAF_USDA=4.098
NC_035103.1	4958608	.	T	C	.	.	MAF_USDA=13.934
NC_035103.1	4958627	.	T	A	.	.	MAF_USDA=7.377
NC_035103.1	4958843	.	G	A	.	.	MAF_INRAE=5.696;MAF_USDA=12.353
NC_035103.1	4958854	.	T	C	.	.	MAF_INRAE=5.696;MAF_USDA=49.412
NC_035103.1	4958895	.	G	T	.	.	MAF_USDA=1.639
NC_035103.1	4958897	.	T	A	.	.	MAF_USDA=1.639
NC_035103.1	4958995	.	T	C	.	.	MAF_USDA=24.118
NC_035103.1	4959071	.	G	C	.	.	MAF_INRAE=2.5
NC_035103.1	4959097	.	G	C	.	.	MAF_INRAE=2.5
NC_035103.1	4959117	.	C	A	.	.	MAF_USDA=1.639
NC_035103.1	4959118	.	C	A	.	.	MAF_USDA=2.459
NC_035103.1	4959273	.	A	G	.	.	MAF_USDA=5.294
NC_035103.1	4959287	.	G	C	.	.	MAF_USDA=2.083
NC_035103.1	4959304	.	C	T	.	.	MAF_USDA=2.353
NC_035103.1	4959372	.	T	A	.	.	MAF_USDA=7.059
NC_035103.1	4959373	.	C	T	.	.	MAF_USDA=7.059
NC_035103.1	4959381	.	T	C	.	.	MAF_USDA=9.016
NC_035103.1	4959391	.	A	G	.	.	MAF_INRAE=20.886;MAF_USDA=19.672
NC_035103.1	4959462	.	C	T	.	.	MAF_USDA=1.639
NC_035103.1	4959531	.	C	A	.	.	MAF_USDA=24.706
NC_035103.1	4959585	.	G	A	.	.	MAF_INRAE=23.418;MAF_USDA=16.471
NC_035103.1	4959618	.	G	A	.	.	MAF_USDA=7.377
NC_035103.1	4959633	.	G	A	.	.	MAF_USDA=1.639
NC_035103.1	4959713	.	T	A	.	.	MAF_INRAE=23.418;MAF_USDA=14.706
NC_035103.1	4959715	.	G	A	.	.	MAF_INRAE=8.228;MAF_USDA=9.016
NC_035103.1	4959716	.	G	A	.	.	MAF_INRAE=7.5;MAF_USDA=9.016
NC_035103.1	4959730	.	T	C	.	.	MAF_INRAE=21.519;MAF_USDA=19.672
NC_035103.1	4959776	.	C	G	.	.	MAF_USDA=2.459
NC_035103.1	4959960	.	G	T	.	.	MAF_INRAE=5.696;MAF_USDA=20.588
NC_035103.1	4959976	.	G	A	.	.	MAF_INRAE=5.696;MAF_USDA=21.176
NC_035103.1	4959993	.	G	T	.	.	MAF_USDA=2.459
NC_035103.1	4960071	.	G	A	.	.	MAF_USDA=3.279
NC_035103.1	4960089	.	G	A	.	.	MAF_USDA=1.639
NC_035103.1	4960104	.	G	A	.	.	MAF_INRAE=23.418;MAF_USDA=46.471
NC_035103.1	4960146	.	A	T	.	.	MAF_USDA=2.5
NC_035103.1	4960382	.	C	A	.	.	MAF_USDA=20.0
NC_035103.1	4960393	.	T	A	.	.	MAF_USDA=37.5
NC_035103.1	4960394	.	C	G	.	.	MAF_USDA=39.583
NC_035103.1	4960401	.	C	T	.	.	MAF_USDA=19.412
NC_035103.1	4960410	.	G	T	.	.	MAF_USDA=19.412
NC_035103.1	4960412	.	A	C	.	.	MAF_USDA=19.412
NC_035103.1	4960418	.	C	A	.	.	MAF_USDA=24.706
NC_035103.1	4960429	.	G	A	.	.	MAF_USDA=20.588
NC_035103.1	4960469	.	T	A	.	.	MAF_USDA=1.765
NC_035103.1	4960539	.	A	C	.	.	MAF_INRAE=42.405;MAF_USDA=6.557
NC_035103.1	4960594	.	T	A	.	.	MAF_USDA=6.557
NC_035103.1	4960598	.	T	G	.	.	MAF_USDA=6.557
NC_035103.1	4960661	.	ATATCCTAAGGGTT	ATATCCTAAGGGTA	.	.	MAF_USDA=20.833
NC_035103.1	4960674	.	T	A	.	.	MAF_INRAE=5.696
NC_035103.1	4960840	.	T	A	.	.	MAF_INRAE=6.329;MAF_USDA=21.176
NC_035103.1	4960857	.	A	T	.	.	MAF_USDA=4.118
NC_035103.1	4960956	.	G	A	.	.	MAF_USDA=5.738
NC_035103.1	4960989	.	T	G	.	.	MAF_USDA=7.5
NC_035103.1	4960993	.	T	A	.	.	MAF_USDA=1.667
NC_035103.1	4961026	.	G	A	.	.	MAF_USDA=21.429
NC_035103.1	4961071	.	T	G	.	.	MAF_USDA=1.667
NC_035103.1	4961095	.	T	A	.	.	MAF_USDA=1.667
NC_035103.1	4961173	.	G	T	.	.	MAF_INRAE=44.167;MAF_USDA=11.905
NC_035103.1	4961226	.	G	T	.	.	MAF_INRAE=44.167;MAF_USDA=36.31
NC_035103.1	4961277	.	G	A	.	.	MAF_INRAE=45.0;MAF_USDA=8.929
NC_035103.1	4961363	.	C	G	.	.	MAF_INRAE=45.0;MAF_USDA=10.714
NC_035103.1	4961391	.	C	T	.	.	MAF_INRAE=3.333;MAF_USDA=6.024
NC_035103.1	4961471	.	C	G	.	.	MAF_USDA=6.25
NC_035103.1	4961507	.	A	C	.	.	MAF_USDA=2.5
NC_035103.1	4961562	.	C	G	.	.	MAF_USDA=14.286
NC_035103.1	4961624	.	G	A	.	.	MAF_USDA=30.357
NC_035103.1	4961703	.	C	T	.	.	MAF_USDA=22.024
NC_035103.1	4961758	.	C	T	.	.	MAF_USDA=1.667
NC_035103.1	4961789	.	T	G	.	.	MAF_INRAE=39.167;MAF_USDA=31.548
NC_035103.1	4961803	.	G	T	.	.	MAF_USDA=10.417
NC_035103.1	4961915	.	C	A	.	.	MAF_INRAE=4.167;MAF_USDA=10.0
NC_035103.1	4961939	.	T	C	.	.	MAF_USDA=5.833
NC_035103.1	4961947	.	C	T	.	.	MAF_INRAE=3.333;MAF_USDA=4.167
NC_035103.1	4961973	.	C	G	.	.	MAF_USDA=1.667
NC_035103.1	4962081	.	A	G	.	.	MAF_INRAE=3.333;MAF_USDA=6.548
NC_035103.1	4962131	.	G	A	.	.	MAF_USDA=31.548
NC_035103.1	4962153	.	T	C	.	.	MAF_USDA=32.738
NC_035103.1	4962167	.	C	T	.	.	MAF_INRAE=2.5;MAF_USDA=11.905
NC_035103.1	4962168	.	G	A	.	.	MAF_USDA=2.5
NC_035103.1	4962316	.	A	T	.	.	MAF_USDA=2.5
NC_035103.1	4962435	.	C	T	.	.	MAF_USDA=12.5
NC_035103.1	4962475	.	C	T	.	.	MAF_INRAE=41.667;MAF_USDA=30.12
NC_035103.1	4962631	.	G	A	.	.	MAF_INRAE=44.167;MAF_USDA=10.714
NC_035103.1	4962688	.	C	T	.	.	MAF_INRAE=2.5;MAF_USDA=10.119
NC_035103.1	4962775	.	C	T	.	.	MAF_USDA=2.5
NC_035103.1	4962784	.	C	T	.	.	MAF_USDA=3.333
NC_035103.1	4962894	.	C	A	.	.	MAF_USDA=2.5
NC_035103.1	4962917	.	T	A	.	.	MAF_INRAE=3.333;MAF_USDA=1.639
NC_035103.1	4962918	.	C	A	.	.	MAF_INRAE=3.333;MAF_USDA=1.639
NC_035103.1	4963023	.	A	T	.	.	MAF_USDA=17.47
NC_035103.1	4963024	.	G	T	.	.	MAF_USDA=4.819
NC_035103.1	4963152	.	A	C	.	.	MAF_USDA=23.214
NC_035103.1	4963174	.	C	A	.	.	MAF_USDA=10.417
NC_035103.1	4963185	.	A	C	.	.	MAF_INRAE=2.5;MAF_USDA=11.765
NC_035103.1	4963193	.	T	A	.	.	MAF_INRAE=3.333;MAF_USDA=25.882
NC_035103.1	4963246	.	T	A	.	.	MAF_USDA=8.235
NC_035103.1	4963269	.	A	C	.	.	MAF_USDA=13.529
NC_035103.1	4963282	.	C	A	.	.	MAF_INRAE=3.333
NC_035103.1	4963360	.	A	C	.	.	MAF_INRAE=46.667
NC_035103.1	4963420	.	G	T	.	.	MAF_USDA=8.197
NC_035103.1	4963444	.	C	T	.	.	MAF_USDA=8.235
NC_035103.1	4963558	.	G	T	.	.	MAF_INRAE=3.333;MAF_USDA=3.279
NC_035103.1	4963612	.	A	G	.	.	MAF_INRAE=46.203;MAF_USDA=30.0
NC_035103.1	4963622	.	C	T	.	.	MAF_USDA=3.279
NC_035103.1	4963638	.	T	A	.	.	MAF_INRAE=6.962;MAF_USDA=4.098
NC_035103.1	4963723	.	A	C	.	.	MAF_USDA=3.279
NC_035103.1	4963727	.	T	A	.	.	MAF_USDA=7.377
NC_035103.1	4963778	.	C	A	.	.	MAF_INRAE=20.886;MAF_USDA=17.213
NC_035103.1	4963917	.	T	C	.	.	MAF_USDA=1.639
NC_035103.1	4963992	.	C	T	.	.	MAF_INRAE=7.595;MAF_USDA=5.294
NC_035103.1	4964070	.	G	A	.	.	MAF_USDA=2.459
NC_035103.1	4964119	.	A	G	.	.	MAF_USDA=2.459
NC_035103.1	4964149	.	A	G	.	.	MAF_USDA=2.459
NC_035103.1	4964154	.	C	A	.	.	MAF_USDA=2.353
NC_035103.1	4964229	.	G	A	.	.	MAF_USDA=1.639
NC_035103.1	4964398	.	G	A	.	.	MAF_INRAE=3.797;MAF_USDA=13.934
NC_035103.1	4964473	.	A	G	.	.	MAF_USDA=3.279
NC_035103.1	4964521	.	A	G	.	.	MAF_INRAE=42.405;MAF_USDA=11.765
NC_035103.1	4964530	.	A	T	.	.	MAF_USDA=2.459
NC_035103.1	4964607	.	C	T	.	.	MAF_USDA=9.016
NC_035103.1	4964655	.	A	T	.	.	MAF_USDA=1.639
NC_035103.1	4964656	.	C	G	.	.	MAF_USDA=1.639
NC_035103.1	4964693	.	A	G	.	.	MAF_USDA=4.918
NC_035103.1	4964725	.	C	A	.	.	MAF_USDA=1.639
NC_035103.1	4964827	.	C	G	.	.	MAF_INRAE=20.886;MAF_USDA=14.754
NC_035103.1	4964849	.	A	G	.	.	MAF_INRAE=31.013;MAF_USDA=26.471
NC_035103.1	4964884	.	A	G	.	.	MAF_USDA=5.738
NC_035103.1	4964887	.	A	G	.	.	MAF_INRAE=48.333;MAF_USDA=10.588
NC_035103.1	4964911	.	C	T	.	.	MAF_INRAE=3.797;MAF_USDA=5.882
NC_035103.1	4965084	.	T	C	.	.	MAF_INRAE=39.873;MAF_USDA=11.176
NC_035103.1	4965167	.	G	C	.	.	MAF_USDA=13.529
NC_035103.1	4965267	.	G	T	.	.	MAF_INRAE=1.667;MAF_USDA=20.0
NC_035103.1	4965419	.	C	T	.	.	MAF_INRAE=20.253;MAF_USDA=35.882
NC_035103.1	4965558	.	C	T	.	.	MAF_USDA=8.197
NC_035103.1	4965611	.	C	T	.	.	MAF_USDA=23.529
NC_035103.1	4965650	.	T	A	.	.	MAF_INRAE=20.253;MAF_USDA=16.393
NC_035103.1	4965772	.	G	A	.	.	MAF_INRAE=3.797;MAF_USDA=7.377
NC_035103.1	4965774	.	T	G	.	.	MAF_USDA=2.459
NC_035103.1	4966033	.	T	G	.	.	MAF_USDA=5.738
NC_035103.1	4966045	.	C	A	.	.	MAF_INRAE=31.013;MAF_USDA=25.294
NC_035103.1	4966188	.	G	A	.	.	MAF_USDA=1.639
NC_035103.1	4966261	.	G	T	.	.	MAF_INRAE=6.962;MAF_USDA=2.459
NC_035103.1	4967270	.	C	A	.	.	MAF_INRAE=42.405;MAF_USDA=10.119
NC_035103.1	4967344	.	A	G	.	.	MAF_INRAE=7.595;MAF_USDA=7.377
NC_035103.1	4967345	.	G	A	.	.	MAF_INRAE=31.013;MAF_USDA=25.294
NC_035103.1	4967353	.	C	T	.	.	MAF_USDA=2.459
NC_035103.1	4967473	.	G	A	.	.	MAF_INRAE=6.962;MAF_USDA=2.459
NC_035103.1	4967666	.	A	G	.	.	MAF_INRAE=43.038;MAF_USDA=16.667
NC_035103.1	4967729	.	C	A	.	.	MAF_INRAE=5.696
NC_035103.1	4967756	.	C	T	.	.	MAF_INRAE=22.785;MAF_USDA=20.833
NC_035103.1	4967757	.	T	C	.	.	MAF_INRAE=16.667;MAF_USDA=20.833
NC_035103.1	4967797	.	A	G	.	.	MAF_USDA=2.459
NC_035103.1	4967822	.	G	A	.	.	MAF_USDA=4.098
NC_035103.1	4967902	.	A	T	.	.	MAF_INRAE=3.797;MAF_USDA=2.459
NC_035103.1	4967960	.	C	G	.	.	MAF_INRAE=23.418;MAF_USDA=16.471
NC_035103.1	4968061	.	T	G	.	.	MAF_USDA=5.294
NC_035103.1	4968165	.	G	A	.	.	MAF_USDA=3.529
NC_035103.1	4968169	.	C	A	.	.	MAF_INRAE=3.333;MAF_USDA=8.197
NC_035103.1	4968181	.	T	A	.	.	MAF_USDA=20.0
NC_035103.1	4968336	.	A	T	.	.	MAF_USDA=2.459
NC_035103.1	4968339	.	C	T	.	.	MAF_USDA=1.639
NC_035103.1	4968356	.	G	A	.	.	MAF_USDA=2.459
NC_035103.1	4968428	.	T	C	.	.	MAF_INRAE=22.785;MAF_USDA=20.0
NC_035103.1	4968433	.	G	T	.	.	MAF_INRAE=42.405;MAF_USDA=9.412
NC_035103.1	4968440	.	T	A	.	.	MAF_USDA=14.118
NC_035103.1	4968461	.	G	A	.	.	MAF_USDA=9.412
NC_035103.1	4968593	.	A	G	.	.	MAF_USDA=8.197
NC_035103.1	4968661	.	T	A	.	.	MAF_INRAE=3.333
NC_035103.1	4968695	.	G	A	.	.	MAF_USDA=13.115
NC_035103.1	4968724	.	G	A	.	.	MAF_INRAE=22.785;MAF_USDA=28.235
NC_035103.1	4968736	.	G	A	.	.	MAF_INRAE=3.797;MAF_USDA=2.459
NC_035103.1	4968805	.	A	G	.	.	MAF_INRAE=2.5;MAF_USDA=9.412
NC_035103.1	4968838	.	C	T	.	.	MAF_INRAE=34.81;MAF_USDA=37.5
NC_035103.1	4968899	.	G	A	.	.	MAF_USDA=7.377
NC_035103.1	4968902	.	T	C	.	.	MAF_USDA=27.647
NC_035103.1	4969005	.	C	T	.	.	MAF_USDA=2.459
NC_035103.1	4969022	.	A	G	.	.	MAF_INRAE=34.81;MAF_USDA=29.412
NC_035103.1	4969030	.	C	A	.	.	MAF_INRAE=34.81;MAF_USDA=36.471
NC_035103.1	4969051	.	T	C	.	.	MAF_INRAE=42.405;MAF_USDA=9.412
NC_035103.1	4969055	.	T	G	.	.	MAF_INRAE=30.833;MAF_USDA=30.0
NC_035103.1	4969096	.	G	T	.	.	MAF_INRAE=22.785;MAF_USDA=20.833
NC_035103.1	4969117	.	T	C	.	.	MAF_USDA=1.639
NC_035103.1	4969133	.	C	A	.	.	MAF_INRAE=22.785;MAF_USDA=20.833
NC_035103.1	4969153	.	G	A	.	.	MAF_USDA=7.377
NC_035103.1	4969163	.	T	C	.	.	MAF_INRAE=1.667
NC_035103.1	4969175	.	T	C	.	.	MAF_INRAE=34.81;MAF_USDA=29.412
NC_035103.1	4969188	.	T	A	.	.	MAF_INRAE=1.667
NC_035103.1	4969194	.	C	T	.	.	MAF_USDA=9.016
NC_035103.1	4969249	.	C	T	.	.	MAF_USDA=3.279
NC_035103.1	4969346	.	A	G	.	.	MAF_INRAE=22.785;MAF_USDA=20.588
NC_035103.1	4969358	.	T	C	.	.	MAF_INRAE=22.785;MAF_USDA=20.588
NC_035103.1	4969372	.	C	A	.	.	MAF_INRAE=13.924;MAF_USDA=12.295
NC_035103.1	4969472	.	C	A	.	.	MAF_USDA=1.639
NC_035103.1	4969557	.	A	C	.	.	MAF_INRAE=41.139;MAF_USDA=9.412
NC_035103.1	4969562	.	T	G	.	.	MAF_INRAE=23.418;MAF_USDA=18.235
NC_035103.1	4969611	.	C	T	.	.	MAF_USDA=10.656
NC_035103.1	4969641	.	C	T	.	.	MAF_USDA=8.197
NC_035103.1	4969693	.	C	G	.	.	MAF_INRAE=22.785;MAF_USDA=22.917
NC_035103.1	4969868	.	C	T	.	.	MAF_USDA=7.377
NC_035103.1	4969975	.	G	A	.	.	MAF_INRAE=3.797;MAF_USDA=10.656
NC_035103.1	4969996	.	T	A	.	.	MAF_INRAE=22.785;MAF_USDA=20.588
NC_035103.1	4970017	.	G	A	.	.	MAF_USDA=9.016
NC_035103.1	4970075	.	AA	AT	.	.	MAF_USDA=37.5
NC_035103.1	4970081	.	T	A	.	.	MAF_USDA=3.279
NC_035103.1	4970082	.	A	T	.	.	MAF_USDA=37.059
NC_035103.1	4970083	.	A	T	.	.	MAF_USDA=34.118
NC_035103.1	4970084	.	A	T	.	.	MAF_USDA=34.524
NC_035103.1	4970232	.	C	A	.	.	MAF_USDA=2.459
NC_035103.1	4970302	.	C	A	.	.	MAF_INRAE=7.595;MAF_USDA=5.294
NC_035103.1	4970397	.	T	G	.	.	MAF_INRAE=30.38;MAF_USDA=22.941
NC_035103.1	4970458	.	G	C	.	.	MAF_USDA=3.279
NC_035103.1	4970552	.	A	T	.	.	MAF_USDA=2.459
NC_035103.1	4970727	.	C	T	.	.	MAF_USDA=8.333
NC_035103.1	4970729	.	G	T	.	.	MAF_USDA=6.25
NC_035103.1	4970766	.	C	T	.	.	MAF_INRAE=22.152;MAF_USDA=20.588
NC_035103.1	4970770	.	A	C	.	.	MAF_INRAE=3.797;MAF_USDA=2.459
NC_035103.1	4970815	.	T	C	.	.	MAF_INRAE=1.667;MAF_USDA=8.824
NC_035103.1	4970817	.	C	A	.	.	MAF_INRAE=21.519;MAF_USDA=20.0
NC_035103.1	4970936	.	G	A	.	.	MAF_INRAE=3.797;MAF_USDA=2.459
NC_035103.1	4970969	.	G	A	.	.	MAF_USDA=7.377
NC_035103.1	4971034	.	C	G	.	.	MAF_USDA=6.25
NC_035103.1	4971151	.	T	A	.	.	MAF_INRAE=20.886;MAF_USDA=14.754
NC_035103.1	4971194	.	C	A	.	.	MAF_INRAE=21.519;MAF_USDA=14.706
NC_035103.1	4971318	.	G	A	.	.	MAF_INRAE=34.81;MAF_USDA=27.647
NC_035103.1	4971434	.	T	G	.	.	MAF_INRAE=36.076;MAF_USDA=28.824
NC_035103.1	4971489	.	G	A	.	.	MAF_USDA=1.639
NC_035103.1	4971514	.	G	T	.	.	MAF_INRAE=3.797;MAF_USDA=2.459
NC_035103.1	4971637	.	C	T	.	.	MAF_USDA=2.459
NC_035103.1	4971649	.	T	A	.	.	MAF_USDA=21.176
NC_035103.1	4971776	.	C	T	.	.	MAF_INRAE=2.5
NC_035103.1	4971933	.	T	C	.	.	MAF_USDA=10.0
NC_035103.1	4972004	.	T	C	.	.	MAF_INRAE=35.443;MAF_USDA=27.083
NC_035103.1	4972011	.	C	T	.	.	MAF_INRAE=6.962
NC_035103.1	4972088	.	C	T	.	.	MAF_INRAE=22.785;MAF_USDA=17.647
NC_035103.1	4972154	.	C	T	.	.	MAF_INRAE=8.228;MAF_USDA=4.918
NC_035103.1	4972185	.	G	T	.	.	MAF_USDA=1.639
NC_035103.1	4972478	.	C	T	.	.	MAF_INRAE=2.5;MAF_USDA=20.833
NC_035103.1	4972526	.	C	G	.	.	MAF_USDA=3.571
NC_035103.1	4972660	.	G	A	.	.	MAF_INRAE=42.405;MAF_USDA=16.667
NC_035103.1	4972767	.	T	C	.	.	MAF_USDA=3.279
NC_035103.1	4972804	.	G	A	.	.	MAF_USDA=7.647
NC_035103.1	4972834	.	T	A	.	.	MAF_USDA=12.941
NC_035103.1	4972849	.	G	A	.	.	MAF_INRAE=3.797;MAF_USDA=28.824
NC_035103.1	4972901	.	T	G	.	.	MAF_USDA=6.557
NC_035103.1	4973324	.	G	A	.	.	MAF_USDA=1.639
NC_035103.1	4973552	.	A	G	.	.	MAF_INRAE=25.833
NC_035103.1	4973554	.	G	A	.	.	MAF_INRAE=25.833
NC_035103.1	4973574	.	T	G	.	.	MAF_INRAE=29.747
NC_035103.1	4973621	.	T	C	.	.	MAF_USDA=9.836
NC_035103.1	4973714	.	C	A	.	.	MAF_INRAE=3.797;MAF_USDA=2.459
NC_035103.1	4973750	.	C	T	.	.	MAF_USDA=5.738
NC_035103.1	4973774	.	G	T	.	.	MAF_INRAE=36.076;MAF_USDA=30.588
NC_035103.1	4973785	.	C	T	.	.	MAF_USDA=11.475
NC_035103.1	4973896	.	G	T	.	.	MAF_INRAE=3.797;MAF_USDA=5.738
NC_035103.1	4973973	.	C	T	.	.	MAF_USDA=1.639
NC_035103.1	4974010	.	C	T	.	.	MAF_USDA=1.639
NC_035103.1	4974092	.	C	T	.	.	MAF_USDA=1.639
NC_035103.1	4974128	.	C	A	.	.	MAF_USDA=1.639
NC_035103.1	4974129	.	A	T	.	.	MAF_USDA=1.639
NC_035103.1	4974182	.	A	C	.	.	MAF_USDA=2.459
NC_035103.1	4974251	.	G	A	.	.	MAF_USDA=3.333
NC_035103.1	4974294	.	C	T	.	.	MAF_USDA=5.0
NC_035103.1	4974357	.	G	T	.	.	MAF_USDA=1.639
NC_035103.1	4974407	.	G	A	.	.	MAF_INRAE=22.785;MAF_USDA=21.176
NC_035103.1	4974493	.	A	G	.	.	MAF_INRAE=22.785;MAF_USDA=21.176
NC_035103.1	4974518	.	T	G	.	.	MAF_USDA=1.639
NC_035103.1	4974524	.	T	G	.	.	MAF_USDA=1.639
NC_035103.1	4974554	.	A	T	.	.	MAF_INRAE=13.291;MAF_USDA=12.5
NC_035103.1	4974892	.	G	A	.	.	MAF_INRAE=34.81;MAF_USDA=30.357
NC_035103.1	4974917	.	C	T	.	.	MAF_USDA=37.5
NC_035103.1	4974918	.	C	G	.	.	MAF_USDA=37.5
NC_035103.1	4974951	.	G	A	.	.	MAF_INRAE=22.785;MAF_USDA=22.619
NC_035103.1	4975033	.	G	A	.	.	MAF_INRAE=22.785;MAF_USDA=21.176
NC_035103.1	4975109	.	T	A	.	.	MAF_INRAE=42.405;MAF_USDA=9.412
NC_035103.1	4975178	.	A	G	.	.	MAF_USDA=7.059
NC_035103.1	4975209	.	G	T	.	.	MAF_USDA=4.167
NC_035103.1	4975212	.	C	T	.	.	MAF_INRAE=42.405;MAF_USDA=9.412
NC_035103.1	4975290	.	C	G	.	.	MAF_USDA=7.377
NC_035103.1	4975446	.	C	T	.	.	MAF_INRAE=2.5;MAF_USDA=10.0
NC_035103.1	4975447	.	G	A	.	.	MAF_INRAE=6.962;MAF_USDA=3.279
NC_035103.1	4975533	.	C	A	.	.	MAF_USDA=4.098
NC_035103.1	4975719	.	G	T	.	.	MAF_INRAE=42.405;MAF_USDA=9.412
NC_035103.1	4975740	.	C	T	.	.	MAF_USDA=18.852
NC_035103.1	4975757	.	G	T	.	.	MAF_USDA=2.459
NC_035103.1	4975763	.	G	A	.	.	MAF_USDA=1.639
NC_035103.1	4975764	.	C	T	.	.	MAF_INRAE=7.595;MAF_USDA=2.459
NC_035103.1	4975790	.	C	T	.	.	MAF_INRAE=23.418;MAF_USDA=16.471
NC_035103.1	4975911	.	G	A	.	.	MAF_USDA=16.471
NC_035103.1	4975931	.	C	T	.	.	MAF_INRAE=42.405;MAF_USDA=9.412
NC_035103.1	4975934	.	G	A	.	.	MAF_USDA=1.639
NC_035103.1	4975956	.	G	A	.	.	MAF_USDA=1.639
NC_035103.1	4975982	.	A	C	.	.	MAF_USDA=4.918
NC_035103.1	4976023	.	C	T	.	.	MAF_USDA=15.294
NC_035103.1	4976031	.	G	A	.	.	MAF_USDA=14.706
NC_035103.1	4976052	.	A	G	.	.	MAF_INRAE=5.0
NC_035103.1	4976208	.	T	G	.	.	MAF_USDA=1.639
NC_035103.1	4976213	.	A	T	.	.	MAF_USDA=4.918
NC_035103.1	4976242	.	T	A	.	.	MAF_USDA=1.639
NC_035103.1	4976245	.	A	T	.	.	MAF_USDA=2.459
NC_035103.1	4976248	.	T	G	.	.	MAF_USDA=1.639
NC_035103.1	4976282	.	C	A	.	.	MAF_USDA=19.048
NC_035103.1	4976301	.	A	G	.	.	MAF_INRAE=31.013;MAF_USDA=27.083
NC_035103.1	4976310	.	T	G	.	.	MAF_INRAE=20.886
NC_035103.1	4976345	.	A	T	.	.	MAF_USDA=10.417
NC_035103.1	4976362	.	A	T	.	.	MAF_USDA=8.235
NC_035103.1	4976363	.	T	A	.	.	MAF_USDA=8.235
NC_035103.1	4976381	.	G	A	.	.	MAF_USDA=1.639
NC_035103.1	4976382	.	C	A	.	.	MAF_USDA=2.459
NC_035103.1	4976469	.	C	A	.	.	MAF_USDA=3.279
NC_035103.1	4976516	.	A	T	.	.	MAF_INRAE=6.962;MAF_USDA=2.459
NC_035103.1	4976564	.	G	A	.	.	MAF_USDA=8.824
NC_035103.1	4976600	.	A	C	.	.	MAF_USDA=1.639
NC_035103.1	4976615	.	T	C	.	.	MAF_INRAE=34.81;MAF_USDA=43.529
NC_035103.1	4976634	.	G	A	.	.	MAF_INRAE=44.167;MAF_USDA=34.118
NC_035103.1	4976664	.	C	T	.	.	MAF_USDA=6.557
NC_035103.1	4976670	.	A	C	.	.	MAF_USDA=3.529
NC_035103.1	4976696	.	G	T	.	.	MAF_USDA=5.738
NC_035103.1	4976749	.	T	G	.	.	MAF_USDA=2.459
NC_035103.1	4976753	.	A	T	.	.	MAF_INRAE=2.5;MAF_USDA=1.639
NC_035103.1	4976761	.	C	A	.	.	MAF_USDA=4.918
NC_035103.1	4976956	.	G	A	.	.	MAF_USDA=5.738
NC_035103.1	4976961	.	T	C	.	.	MAF_INRAE=45.0;MAF_USDA=31.176
NC_035103.1	4976972	.	A	T	.	.	MAF_INRAE=20.253;MAF_USDA=16.393
NC_035103.1	4976977	.	T	G	.	.	MAF_INRAE=45.0;MAF_USDA=30.588
NC_035103.1	4977031	.	G	T	.	.	MAF_USDA=5.738
NC_035103.1	4977035	.	T	A	.	.	MAF_USDA=6.557
NC_035103.1	4977041	.	G	C	.	.	MAF_USDA=22.941
NC_035103.1	4977081	.	C	T	.	.	MAF_INRAE=3.165;MAF_USDA=4.918
NC_035103.1	4977117	.	C	A	.	.	MAF_INRAE=2.5;MAF_USDA=1.639
NC_035103.1	4977128	.	G	T	.	.	MAF_USDA=2.083
NC_035103.1	4977190	.	A	C	.	.	MAF_INRAE=42.405;MAF_USDA=32.353
NC_035103.1	4977200	.	A	C	.	.	MAF_INRAE=7.595;MAF_USDA=5.294
NC_035103.1	4977246	.	C	G	.	.	MAF_INRAE=42.405;MAF_USDA=9.412
NC_035103.1	4977262	.	C	A	.	.	MAF_USDA=4.098
NC_035103.1	4977307	.	C	T	.	.	MAF_USDA=14.118
NC_035103.1	4977318	.	A	G	.	.	MAF_USDA=22.353
NC_035103.1	4977553	.	T	A	.	.	MAF_INRAE=42.405;MAF_USDA=31.765
NC_035103.1	4977565	.	A	C	.	.	MAF_INRAE=42.405;MAF_USDA=31.765
NC_035103.1	4977685	.	A	T	.	.	MAF_USDA=1.639
NC_035103.1	4977727	.	T	G	.	.	MAF_INRAE=42.405;MAF_USDA=9.412
NC_035103.1	4977768	.	C	A	.	.	MAF_USDA=1.639
NC_035103.1	4977812	.	T	C	.	.	MAF_USDA=1.639
NC_035103.1	4977817	.	G	A	.	.	MAF_INRAE=20.886;MAF_USDA=15.574
NC_035103.1	4977850	.	G	A	.	.	MAF_INRAE=41.772
NC_035103.1	4977871	.	T	C	.	.	MAF_INRAE=7.595;MAF_USDA=4.118
NC_035103.1	4977889	.	C	T	.	.	MAF_USDA=1.639
NC_035103.1	4977932	.	G	A	.	.	MAF_INRAE=13.924;MAF_USDA=11.475
NC_035103.1	4977987	.	G	A	.	.	MAF_USDA=6.471
NC_035103.1	4978010	.	G	A	.	.	MAF_USDA=1.639
NC_035103.1	4978059	.	A	G	.	.	MAF_USDA=22.353
NC_035103.1	4978078	.	T	G	.	.	MAF_INRAE=20.886;MAF_USDA=15.574
NC_035103.1	4978087	.	C	A	.	.	MAF_USDA=22.941
NC_035103.1	4978309	.	G	C	.	.	MAF_USDA=1.639
NC_035103.1	4978483	.	C	A	.	.	MAF_USDA=1.639
NC_035103.1	4978506	.	A	G	.	.	MAF_INRAE=48.101;MAF_USDA=44.706
NC_035103.1	4978531	.	T	G	.	.	MAF_INRAE=31.013;MAF_USDA=26.471
NC_035103.1	4978540	.	T	G	.	.	MAF_USDA=6.557
NC_035103.1	4978694	.	A	C	.	.	MAF_USDA=5.738
NC_035103.1	4978705	.	T	C	.	.	MAF_INRAE=7.595;MAF_USDA=5.294
NC_035103.1	4978821	.	A	T	.	.	MAF_INRAE=41.139;MAF_USDA=16.667
NC_035103.1	4978895	.	T	G	.	.	MAF_INRAE=2.5
NC_035103.1	4979106	.	G	A	.	.	MAF_USDA=13.115
NC_035103.1	4979112	.	C	A	.	.	MAF_INRAE=23.418;MAF_USDA=22.353
NC_035103.1	4979152	.	A	G	.	.	MAF_INRAE=20.886;MAF_USDA=15.574
NC_035103.1	4979190	.	A	C	.	.	MAF_USDA=5.882
NC_035103.1	4979193	.	A	T	.	.	MAF_USDA=1.639
NC_035103.1	4979262	.	T	C	.	.	MAF_USDA=8.929
NC_035103.1	4979406	.	A	C	.	.	MAF_INRAE=8.228;MAF_USDA=10.417
NC_035103.1	4979457	.	G	T	.	.	MAF_USDA=6.557
NC_035103.1	4979504	.	T	G	.	.	MAF_USDA=4.706
NC_035103.1	4979592	.	G	A	.	.	MAF_USDA=9.412
NC_035103.1	4979593	.	A	G	.	.	MAF_USDA=9.412
NC_035103.1	4979615	.	T	A	.	.	MAF_INRAE=5.263;MAF_USDA=2.459
NC_035103.1	4979647	.	A	G	.	.	MAF_INRAE=49.167
NC_035103.1	4979671	.	C	T	.	.	MAF_USDA=4.098
NC_035103.1	4979721	.	C	T	.	.	MAF_INRAE=42.405;MAF_USDA=35.882
NC_035103.1	4979739	.	A	G	.	.	MAF_INRAE=31.013;MAF_USDA=50.0
NC_035103.1	4979740	.	A	G	.	.	MAF_INRAE=20.833;MAF_USDA=39.583
NC_035103.1	4979750	.	G	T	.	.	MAF_USDA=10.0
NC_035103.1	4979805	.	C	T	.	.	MAF_USDA=14.024
NC_035103.1	4979838	.	G	A	.	.	MAF_USDA=2.459
NC_035103.1	4979849	.	G	T	.	.	MAF_USDA=2.459
NC_035103.1	4979863	.	G	T	.	.	MAF_INRAE=13.924;MAF_USDA=11.475
NC_035103.1	4979875	.	A	G	.	.	MAF_INRAE=42.405;MAF_USDA=36.471
NC_035103.1	4979924	.	G	A	.	.	MAF_USDA=2.083
NC_035103.1	4980154	.	C	T	.	.	MAF_USDA=15.217
NC_035103.1	4980172	.	C	T	.	.	MAF_USDA=26.087
NC_035103.1	4980219	.	G	T	.	.	MAF_USDA=4.098
NC_035103.1	4980259	.	C	T	.	.	MAF_INRAE=42.405;MAF_USDA=9.412
NC_035103.1	4980267	.	C	T	.	.	MAF_USDA=4.918
NC_035103.1	4980295	.	C	T	.	.	MAF_INRAE=42.405;MAF_USDA=9.412
NC_035103.1	4980306	.	A	G	.	.	MAF_INRAE=48.101;MAF_USDA=47.059
NC_035103.1	4980368	.	T	G	.	.	MAF_INRAE=41.139;MAF_USDA=35.882
NC_035103.1	4980532	.	G	C	.	.	MAF_USDA=1.639
NC_035103.1	4980570	.	T	C	.	.	MAF_USDA=4.918
NC_035103.1	4980630	.	C	A	.	.	MAF_USDA=10.417
NC_035103.1	4980649	.	G	T	.	.	MAF_USDA=3.279
NC_035103.1	4980676	.	A	T	.	.	MAF_INRAE=2.5;MAF_USDA=1.639
NC_035103.1	4980679	.	T	A	.	.	MAF_INRAE=43.038;MAF_USDA=36.471
NC_035103.1	4980708	.	C	T	.	.	MAF_INRAE=20.253;MAF_USDA=14.754
NC_035103.1	4980792	.	G	C	.	.	MAF_USDA=27.059
NC_035103.1	4980803	.	A	T	.	.	MAF_INRAE=20.886;MAF_USDA=14.754
NC_035103.1	4980804	.	G	T	.	.	MAF_USDA=27.059
NC_035103.1	4980865	.	G	T	.	.	MAF_INRAE=3.797;MAF_USDA=5.738
NC_035103.1	4980901	.	A	C	.	.	MAF_INRAE=42.405;MAF_USDA=35.882
NC_035103.1	4980989	.	C	G	.	.	MAF_INRAE=41.772;MAF_USDA=34.706
NC_035103.1	4981082	.	G	C	.	.	MAF_INRAE=6.962;MAF_USDA=2.459
NC_035103.1	4981287	.	T	G	.	.	MAF_USDA=1.639
NC_035103.1	4981318	.	C	T	.	.	MAF_USDA=1.639
NC_035103.1	4981405	.	G	T	.	.	MAF_USDA=26.471
NC_035103.1	4981441	.	C	A	.	.	MAF_USDA=2.459
NC_035103.1	4981449	.	C	A	.	.	MAF_INRAE=2.5;MAF_USDA=6.557
NC_035103.1	4981464	.	G	T	.	.	MAF_INRAE=20.886;MAF_USDA=15.574
NC_035103.1	4981475	.	C	T	.	.	MAF_USDA=10.0
NC_035103.1	4981567	.	G	T	.	.	MAF_USDA=13.529
NC_035103.1	4981743	.	T	G	.	.	MAF_USDA=1.639
NC_035103.1	4981812	.	A	T	.	.	MAF_USDA=4.098
NC_035103.1	4981833	.	C	T	.	.	MAF_INRAE=41.772;MAF_USDA=35.882
NC_035103.1	4981875	.	T	G	.	.	MAF_INRAE=47.468;MAF_USDA=27.083
NC_035103.1	4981919	.	G	C	.	.	MAF_USDA=1.639
NC_035103.1	4981978	.	A	G	.	.	MAF_INRAE=31.013;MAF_USDA=38.824
NC_035103.1	4982125	.	C	A	.	.	MAF_INRAE=20.886;MAF_USDA=15.833
NC_035103.1	4982173	.	C	T	.	.	MAF_INRAE=30.38;MAF_USDA=27.647
NC_035103.1	4982228	.	G	A	.	.	MAF_INRAE=31.013;MAF_USDA=27.059
NC_035103.1	4982305	.	C	T	.	.	MAF_INRAE=44.304;MAF_USDA=38.235
NC_035103.1	4982346	.	T	A	.	.	MAF_USDA=2.459
NC_035103.1	4982349	.	T	C	.	.	MAF_USDA=2.941
NC_035103.1	4982436	.	G	A	.	.	MAF_USDA=3.279
NC_035103.1	4982481	.	C	A	.	.	MAF_INRAE=2.5;MAF_USDA=26.471
NC_035103.1	4982487	.	C	T	.	.	MAF_INRAE=2.5;MAF_USDA=25.882
NC_035103.1	4982498	.	C	G	.	.	MAF_INRAE=44.304;MAF_USDA=36.471
NC_035103.1	4982499	.	T	G	.	.	MAF_INRAE=45.0;MAF_USDA=37.059
NC_035103.1	4982539	.	G	A	.	.	MAF_INRAE=23.418;MAF_USDA=39.583
NC_035103.1	4982561	.	C	A	.	.	MAF_INRAE=7.595;MAF_USDA=10.417
NC_035103.1	4982686	.	T	A	.	.	MAF_USDA=8.197
NC_035103.1	4982687	.	T	A	.	.	MAF_USDA=8.197
NC_035103.1	4982829	.	T	G	.	.	MAF_INRAE=44.304;MAF_USDA=37.059
NC_035103.1	4982840	.	G	T	.	.	MAF_INRAE=44.304;MAF_USDA=37.059
NC_035103.1	4982961	.	C	A	.	.	MAF_INRAE=10.526;MAF_USDA=5.833
NC_035103.1	4983117	.	G	A	.	.	MAF_USDA=4.918
NC_035103.1	4983131	.	T	A	.	.	MAF_INRAE=41.772;MAF_USDA=10.0
NC_035103.1	4983151	.	C	A	.	.	MAF_INRAE=4.167
NC_035103.1	4983155	.	G	T	.	.	MAF_INRAE=4.167
NC_035103.1	4983191	.	C	A	.	.	MAF_USDA=4.918
NC_035103.1	4983212	.	A	G	.	.	MAF_INRAE=44.304;MAF_USDA=32.353
NC_035103.1	4983230	.	T	A	.	.	MAF_INRAE=22.785;MAF_USDA=14.706
NC_035103.1	4983358	.	T	G	.	.	MAF_USDA=1.639
NC_035103.1	4983424	.	A	T	.	.	MAF_INRAE=24.051;MAF_USDA=42.373
NC_035103.1	4983425	.	A	T	.	.	MAF_USDA=21.186
NC_035103.1	4983426	.	A	T	.	.	MAF_INRAE=3.333;MAF_USDA=6.78
NC_035103.1	4983525	.	G	A	.	.	MAF_USDA=2.459
NC_035103.1	4983534	.	C	A	.	.	MAF_INRAE=44.304;MAF_USDA=32.353
NC_035103.1	4983598	.	C	T	.	.	MAF_INRAE=24.684;MAF_USDA=25.294
NC_035103.1	4983623	.	T	G	.	.	MAF_INRAE=45.0
NC_035103.1	4983640	.	T	C	.	.	MAF_INRAE=43.671;MAF_USDA=35.882
NC_035103.1	4983686	.	C	A	.	.	MAF_INRAE=42.405;MAF_USDA=10.0
NC_035103.1	4983733	.	C	T	.	.	MAF_USDA=7.647
NC_035103.1	4983738	.	G	A	.	.	MAF_INRAE=44.304;MAF_USDA=34.706
NC_035103.1	4983765	.	T	C	.	.	MAF_INRAE=44.304;MAF_USDA=37.059
NC_035103.1	4983815	.	C	T	.	.	MAF_USDA=4.918
NC_035103.1	4983842	.	C	A	.	.	MAF_USDA=1.639
NC_035103.1	4983847	.	T	C	.	.	MAF_INRAE=7.595;MAF_USDA=13.529
NC_035103.1	4983866	.	A	G	.	.	MAF_INRAE=44.304;MAF_USDA=36.471
NC_035103.1	4983930	.	C	G	.	.	MAF_USDA=1.639
NC_035103.1	4983944	.	G	A	.	.	MAF_USDA=1.639
NC_035103.1	4984071	.	G	C	.	.	MAF_INRAE=24.051;MAF_USDA=8.333
NC_035103.1	4984164	.	A	T	.	.	MAF_INRAE=2.5;MAF_USDA=26.471
NC_035103.1	4984244	.	T	C	.	.	MAF_USDA=1.639
NC_035103.1	4984259	.	C	T	.	.	MAF_INRAE=44.304;MAF_USDA=35.882
NC_035103.1	4984313	.	C	T	.	.	MAF_INRAE=44.304;MAF_USDA=36.471
NC_035103.1	4984340	.	A	T	.	.	MAF_INRAE=44.304;MAF_USDA=35.882
NC_035103.1	4984379	.	G	A	.	.	MAF_USDA=1.639
NC_035103.1	4984430	.	T	G	.	.	MAF_USDA=2.459
NC_035103.1	4984475	.	C	T	.	.	MAF_INRAE=23.418;MAF_USDA=17.647
NC_035103.1	4984521	.	T	C	.	.	MAF_USDA=4.098
NC_035103.1	4984554	.	G	A	.	.	MAF_USDA=1.639
NC_035103.1	4984739	.	C	T	.	.	MAF_INRAE=24.051;MAF_USDA=17.647
NC_035103.1	4984741	.	A	C	.	.	MAF_INRAE=2.5;MAF_USDA=26.471
NC_035103.1	4984846	.	A	C	.	.	MAF_USDA=2.353
NC_035103.1	4984955	.	C	T	.	.	MAF_INRAE=23.418;MAF_USDA=17.647
NC_035103.1	4985067	.	A	G	.	.	MAF_USDA=1.639
NC_035103.1	4985149	.	C	T	.	.	MAF_INRAE=24.684;MAF_USDA=23.529
NC_035103.1	4985237	.	C	T	.	.	MAF_INRAE=2.5;MAF_USDA=25.882
NC_035103.1	4985254	.	G	T	.	.	MAF_INRAE=41.772;MAF_USDA=9.412
NC_035103.1	4985304	.	C	T	.	.	MAF_INRAE=41.772;MAF_USDA=9.412
NC_035103.1	4985353	.	C	A	.	.	MAF_USDA=2.459
NC_035103.1	4985366	.	C	T	.	.	MAF_INRAE=44.304;MAF_USDA=35.294
NC_035103.1	4985388	.	C	A	.	.	MAF_INRAE=44.304;MAF_USDA=35.294
NC_035103.1	4985392	.	T	C	.	.	MAF_INRAE=23.418;MAF_USDA=17.647
NC_035103.1	4985424	.	A	C	.	.	MAF_INRAE=42.405;MAF_USDA=10.0
NC_035103.1	4985440	.	A	C	.	.	MAF_INRAE=2.5;MAF_USDA=25.882
NC_035103.1	4985478	.	G	A	.	.	MAF_USDA=14.754
NC_035103.1	4985512	.	C	G	.	.	MAF_USDA=2.083
NC_035103.1	4985524	.	G	A	.	.	MAF_INRAE=2.5;MAF_USDA=6.557
NC_035103.1	4985576	.	G	A	.	.	MAF_INRAE=43.038;MAF_USDA=34.706
NC_035103.1	4985686	.	A	G	.	.	MAF_INRAE=7.595;MAF_USDA=13.529
NC_035103.1	4985704	.	G	A	.	.	MAF_USDA=3.279
NC_035103.1	4985890	.	C	T	.	.	MAF_USDA=4.918
NC_035103.1	4986001	.	T	G	.	.	MAF_INRAE=2.5;MAF_USDA=24.706
NC_035103.1	4986011	.	G	A	.	.	MAF_INRAE=2.5
NC_035103.1	4986287	.	C	T	.	.	MAF_USDA=3.333
NC_035103.1	4986311	.	C	G	.	.	MAF_USDA=2.459
NC_035103.1	4986383	.	G	T	.	.	MAF_INRAE=42.405;MAF_USDA=9.412
NC_035103.1	4986414	.	A	C	.	.	MAF_INRAE=44.304;MAF_USDA=35.882
NC_035103.1	4986416	.	T	A	.	.	MAF_INRAE=17.5;MAF_USDA=23.529
NC_035103.1	4986417	.	G	T	.	.	MAF_USDA=8.197
NC_035103.1	4986507	.	C	A	.	.	MAF_USDA=4.098
NC_035103.1	4986581	.	G	A	.	.	MAF_INRAE=24.684;MAF_USDA=24.118
NC_035103.1	4986597	.	C	T	.	.	MAF_USDA=1.639
NC_035103.1	4986619	.	C	A	.	.	MAF_USDA=10.588
NC_035103.1	4986727	.	C	A	.	.	MAF_USDA=2.459
NC_035103.1	4986734	.	C	A	.	.	MAF_INRAE=44.304;MAF_USDA=34.118
NC_035103.1	4986756	.	T	G	.	.	MAF_INRAE=44.304;MAF_USDA=34.118
NC_035103.1	4986759	.	G	A	.	.	MAF_USDA=13.934
NC_035103.1	4986849	.	T	C	.	.	MAF_USDA=1.639
NC_035103.1	4986932	.	G	C	.	.	MAF_USDA=4.706
NC_035103.1	4987326	.	C	T	.	.	MAF_USDA=2.459
NC_035103.1	4987362	.	A	G	.	.	MAF_INRAE=6.962;MAF_USDA=15.574
NC_035103.1	4987370	.	T	C	.	.	MAF_USDA=1.639
NC_035103.1	4987379	.	C	T	.	.	MAF_INRAE=24.684;MAF_USDA=22.941
NC_035103.1	4987405	.	A	T	.	.	MAF_INRAE=3.333;MAF_USDA=3.279
NC_035103.1	4987482	.	C	G	.	.	MAF_USDA=7.377
NC_035103.1	4987573	.	T	C	.	.	MAF_INRAE=6.962;MAF_USDA=2.459
NC_035103.1	4987574	.	G	C	.	.	MAF_INRAE=4.167;MAF_USDA=2.459
NC_035103.1	4987591	.	T	C	.	.	MAF_INRAE=6.962;MAF_USDA=3.279
NC_035103.1	4987621	.	C	A	.	.	MAF_USDA=8.197
NC_035103.1	4987658	.	A	G	.	.	MAF_INRAE=2.5;MAF_USDA=25.294
NC_035103.1	4987674	.	A	T	.	.	MAF_INRAE=2.5;MAF_USDA=25.882
NC_035103.1	4987686	.	C	A	.	.	MAF_USDA=4.167
NC_035103.1	4987689	.	A	T	.	.	MAF_INRAE=7.595;MAF_USDA=4.706
NC_035103.1	4987702	.	C	A	.	.	MAF_INRAE=26.316
NC_035103.1	4987711	.	C	A	.	.	MAF_INRAE=2.5;MAF_USDA=6.557
NC_035103.1	4987722	.	G	T	.	.	MAF_INRAE=18.354;MAF_USDA=14.118
NC_035103.1	4987726	.	A	T	.	.	MAF_USDA=3.529
NC_035103.1	4987732	.	A	C	.	.	MAF_USDA=4.118
NC_035103.1	4987733	.	G	A	.	.	MAF_USDA=4.118
NC_035103.1	4987735	.	T	G	.	.	MAF_INRAE=43.671;MAF_USDA=34.118
NC_035103.1	4987747	.	C	T	.	.	MAF_USDA=2.459
NC_035103.1	4987859	.	C	A	.	.	MAF_USDA=3.279
NC_035103.1	4987860	.	C	T	.	.	MAF_USDA=3.279
NC_035103.1	4987890	.	A	T	.	.	MAF_USDA=9.412
NC_035103.1	4987927	.	T	A	.	.	MAF_INRAE=2.5
NC_035103.1	4987949	.	C	T	.	.	MAF_INRAE=43.038;MAF_USDA=8.929
NC_035103.1	4987968	.	G	A	.	.	MAF_USDA=3.529
NC_035103.1	4987999	.	C	A	.	.	MAF_INRAE=2.5;MAF_USDA=5.738
NC_035103.1	4988029	.	A	T	.	.	MAF_USDA=13.69
NC_035103.1	4988070	.	C	T	.	.	MAF_USDA=12.941
NC_035103.1	4988096	.	G	A	.	.	MAF_USDA=8.824
NC_035103.1	4988100	.	C	T	.	.	MAF_USDA=3.279
NC_035103.1	4988158	.	C	T	.	.	MAF_USDA=8.333
NC_035103.1	4988167	.	A	G	.	.	MAF_USDA=8.929
NC_035103.1	4988194	.	C	T	.	.	MAF_USDA=1.639
NC_035103.1	4989042	.	C	T	.	.	MAF_USDA=6.25
NC_035103.1	4989046	.	G	A	.	.	MAF_USDA=1.639
NC_035103.1	4989073	.	A	G	.	.	MAF_INRAE=2.5
NC_035103.1	4989099	.	G	T	.	.	MAF_USDA=3.279
NC_035103.1	4989127	.	C	T	.	.	MAF_INRAE=18.354;MAF_USDA=14.754
NC_035103.1	4989130	.	C	T	.	.	MAF_INRAE=10.526;MAF_USDA=18.75
NC_035103.1	4989139	.	C	A	.	.	MAF_USDA=4.098
NC_035103.1	4989142	.	C	G	.	.	MAF_USDA=1.639
NC_035103.1	4989160	.	G	A	.	.	MAF_USDA=1.639
NC_035103.1	4989178	.	T	C	.	.	MAF_USDA=1.639
NC_035103.1	4989181	.	G	A	.	.	MAF_USDA=3.279
NC_035103.1	4989186	.	G	A	.	.	MAF_USDA=2.459
NC_035103.1	4989297	.	C	G	.	.	MAF_USDA=2.459
NC_035103.1	4989600	.	C	T	.	.	MAF_INRAE=48.101;MAF_USDA=32.941
NC_035103.1	4989621	.	G	A	.	.	MAF_INRAE=7.595;MAF_USDA=4.706
NC_035103.1	4989714	.	G	A	.	.	MAF_INRAE=49.367;MAF_USDA=40.476
NC_035103.1	4989721	.	T	C	.	.	MAF_INRAE=6.962;MAF_USDA=4.762
NC_035103.1	4989772	.	A	G	.	.	MAF_USDA=20.833
NC_035103.1	4989909	.	G	T	.	.	MAF_USDA=20.833
NC_035103.1	4989979	.	A	G	.	.	MAF_USDA=4.167
NC_035103.1	4989982	.	G	A	.	.	MAF_USDA=20.833
NC_035103.1	4990510	.	A	T	.	.	MAF_USDA=8.333
NC_035103.1	4991013	.	A	T	.	.	MAF_INRAE=6.667;MAF_USDA=20.833
NC_035103.1	4991032	.	T	G	.	.	MAF_INRAE=17.722;MAF_USDA=12.295
NC_035103.1	4991106	.	C	T	.	.	MAF_USDA=1.639
NC_035103.1	4991238	.	A	T	.	.	MAF_INRAE=1.667;MAF_USDA=25.882
NC_035103.1	4991260	.	C	T	.	.	MAF_USDA=3.279
NC_035103.1	4991366	.	G	A	.	.	MAF_INRAE=43.038;MAF_USDA=9.412
NC_035103.1	4991433	.	C	T	.	.	MAF_USDA=1.639
NC_035103.1	4991450	.	A	G	.	.	MAF_USDA=2.459
NC_035103.1	4991457	.	C	T	.	.	MAF_INRAE=41.772;MAF_USDA=11.765
NC_035103.1	4991501	.	C	T	.	.	MAF_INRAE=18.354;MAF_USDA=25.41
NC_035103.1	4991537	.	T	A	.	.	MAF_INRAE=48.101;MAF_USDA=39.412
NC_035103.1	4991552	.	C	A	.	.	MAF_USDA=11.176
NC_035103.1	4991635	.	T	G	.	.	MAF_USDA=1.639
NC_035103.1	4991825	.	C	T	.	.	MAF_USDA=1.639
NC_035103.1	4991850	.	A	T	.	.	MAF_INRAE=2.5
NC_035103.1	4991868	.	G	A	.	.	MAF_INRAE=6.962;MAF_USDA=2.459
NC_035103.1	4991920	.	A	G	.	.	MAF_INRAE=42.405;MAF_USDA=9.412
NC_035103.1	4991922	.	C	T	.	.	MAF_USDA=2.459
NC_035103.1	4991988	.	G	A	.	.	MAF_INRAE=43.038;MAF_USDA=9.412
NC_035103.1	4992018	.	A	C	.	.	MAF_INRAE=48.101;MAF_USDA=42.857
NC_035103.1	4992023	.	A	T	.	.	MAF_INRAE=6.962;MAF_USDA=6.557
NC_035103.1	4992050	.	A	C	.	.	MAF_USDA=6.471
NC_035103.1	4992077	.	A	G	.	.	MAF_USDA=2.5
NC_035103.1	4992159	.	T	C	.	.	MAF_USDA=2.459
NC_035103.1	4992180	.	T	C	.	.	MAF_INRAE=22.785;MAF_USDA=14.118
NC_035103.1	4992191	.	T	C	.	.	MAF_INRAE=9.494;MAF_USDA=30.588
NC_035103.1	4992362	.	C	G	.	.	MAF_INRAE=7.595;MAF_USDA=4.706
NC_035103.1	4992368	.	A	G	.	.	MAF_INRAE=9.494;MAF_USDA=29.412
NC_035103.1	4992469	.	G	T	.	.	MAF_INRAE=7.595;MAF_USDA=4.706
NC_035103.1	4992486	.	G	T	.	.	MAF_USDA=1.639
NC_035103.1	4992509	.	A	T	.	.	MAF_USDA=1.639
NC_035103.1	4992520	.	A	G	.	.	MAF_USDA=3.279
NC_035103.1	4992573	.	G	A	.	.	MAF_INRAE=42.405;MAF_USDA=9.412
NC_035103.1	4992589	.	A	G	.	.	MAF_INRAE=48.101;MAF_USDA=39.412
NC_035103.1	4992627	.	A	G	.	.	MAF_INRAE=23.418;MAF_USDA=19.412
NC_035103.1	4992671	.	A	C	.	.	MAF_INRAE=48.101;MAF_USDA=40.588
NC_035103.1	4992789	.	T	C	.	.	MAF_INRAE=8.228;MAF_USDA=9.016
NC_035103.1	4992836	.	A	T	.	.	MAF_USDA=2.459
NC_035103.1	4992837	.	G	T	.	.	MAF_USDA=2.459
NC_035103.1	4992860	.	C	T	.	.	MAF_INRAE=48.101;MAF_USDA=40.588
NC_035103.1	4992886	.	G	T	.	.	MAF_INRAE=48.101;MAF_USDA=41.176
NC_035103.1	4993040	.	A	T	.	.	MAF_INRAE=2.5;MAF_USDA=8.197
NC_035103.1	4993042	.	G	A	.	.	MAF_INRAE=48.734;MAF_USDA=40.588
NC_035103.1	4993182	.	C	T	.	.	MAF_INRAE=42.405;MAF_USDA=9.412
NC_035103.1	4993218	.	G	A	.	.	MAF_INRAE=9.494;MAF_USDA=28.824
NC_035103.1	4993262	.	G	A	.	.	MAF_USDA=1.639
NC_035103.1	4993328	.	T	C	.	.	MAF_INRAE=7.595;MAF_USDA=4.706
NC_035103.1	4993371	.	A	G	.	.	MAF_USDA=1.639
NC_035103.1	4993372	.	G	A	.	.	MAF_USDA=2.459
NC_035103.1	4993399	.	G	T	.	.	MAF_INRAE=48.101;MAF_USDA=38.235
NC_035103.1	4993400	.	T	A	.	.	MAF_INRAE=1.667;MAF_USDA=10.417
NC_035103.1	4993450	.	C	T	.	.	MAF_USDA=2.459
NC_035103.1	4993459	.	C	G	.	.	MAF_USDA=11.176
NC_035103.1	4993527	.	T	C	.	.	MAF_INRAE=42.405;MAF_USDA=10.366
NC_035103.1	4993533	.	T	C	.	.	MAF_USDA=12.5
NC_035103.1	4993550	.	G	T	.	.	MAF_INRAE=17.722;MAF_USDA=27.869
NC_035103.1	4993666	.	A	T	.	.	MAF_USDA=2.459
NC_035103.1	4993746	.	C	T	.	.	MAF_INRAE=9.494;MAF_USDA=31.765
NC_035103.1	4993871	.	C	T	.	.	MAF_USDA=2.459
NC_035103.1	4994029	.	G	T	.	.	MAF_INRAE=9.494;MAF_USDA=31.765
NC_035103.1	4994109	.	C	T	.	.	MAF_USDA=4.098
NC_035103.1	4994234	.	A	G	.	.	MAF_USDA=2.083
NC_035103.1	4994517	.	T	C	.	.	MAF_USDA=1.639
NC_035103.1	4994583	.	C	G	.	.	MAF_USDA=1.639
NC_035103.1	4994618	.	T	C	.	.	MAF_INRAE=7.595;MAF_USDA=22.941
NC_035103.1	4994683	.	G	T	.	.	MAF_USDA=11.475
NC_035103.1	4994958	.	C	T	.	.	MAF_INRAE=2.5;MAF_USDA=15.882
NC_035103.1	4994973	.	A	C	.	.	MAF_INRAE=22.785;MAF_USDA=16.471
NC_035103.1	4995064	.	C	A	.	.	MAF_INRAE=15.789;MAF_USDA=2.459
NC_035103.1	4995123	.	G	C	.	.	MAF_USDA=13.529
NC_035103.1	4995203	.	G	T	.	.	MAF_USDA=2.459
NC_035103.1	4995400	.	T	C	.	.	MAF_USDA=8.696
NC_035103.1	4995464	.	C	A	.	.	MAF_USDA=10.588
NC_035103.1	4995476	.	A	G	.	.	MAF_USDA=1.639
NC_035103.1	4995509	.	C	G	.	.	MAF_INRAE=9.494;MAF_USDA=24.706
NC_035103.1	4995520	.	G	A	.	.	MAF_INRAE=8.861;MAF_USDA=26.471
NC_035103.1	4995533	.	T	G	.	.	MAF_INRAE=9.494;MAF_USDA=27.647
NC_035103.1	4995535	.	G	A	.	.	MAF_INRAE=10.0;MAF_USDA=27.059
NC_035103.1	4995563	.	T	C	.	.	MAF_INRAE=42.405;MAF_USDA=9.412
NC_035103.1	4995578	.	A	G	.	.	MAF_INRAE=42.405;MAF_USDA=9.412
NC_035103.1	4995602	.	G	A	.	.	MAF_INRAE=22.785;MAF_USDA=18.824
NC_035103.1	4995660	.	C	T	.	.	MAF_USDA=10.588
NC_035103.1	4995700	.	G	T	.	.	MAF_INRAE=17.722;MAF_USDA=15.574
NC_035103.1	4995807	.	C	T	.	.	MAF_INRAE=41.772;MAF_USDA=9.412
NC_035103.1	4995972	.	G	A	.	.	MAF_USDA=2.459
NC_035103.1	4995995	.	G	A	.	.	MAF_USDA=1.639
NC_035103.1	4996008	.	C	A	.	.	MAF_INRAE=24.051;MAF_USDA=19.412
NC_035103.1	4996121	.	A	T	.	.	MAF_INRAE=17.5
NC_035103.1	4996165	.	T	G	.	.	MAF_INRAE=6.667
NC_035103.1	4996166	.	T	C	.	.	MAF_INRAE=6.667
NC_035103.1	4996168	.	C	T	.	.	MAF_USDA=2.459
NC_035103.1	4996173	.	T	C	.	.	MAF_INRAE=9.494;MAF_USDA=24.706
NC_035103.1	4996235	.	G	T	.	.	MAF_USDA=1.639
NC_035103.1	4996267	.	A	G	.	.	MAF_INRAE=5.0
NC_035103.1	4996333	.	G	A	.	.	MAF_INRAE=6.962;MAF_USDA=6.557
NC_035103.1	4996335	.	C	T	.	.	MAF_INRAE=2.5
NC_035103.1	4996343	.	T	G	.	.	MAF_INRAE=2.5
NC_035103.1	4996344	.	T	C	.	.	MAF_INRAE=7.595;MAF_USDA=4.706
NC_035103.1	4996379	.	G	C	.	.	MAF_USDA=4.918
NC_035103.1	4996409	.	A	G	.	.	MAF_USDA=11.176
NC_035103.1	4996433	.	C	T	.	.	MAF_USDA=10.656
NC_035103.1	4996469	.	A	G	.	.	MAF_USDA=1.639
NC_035103.1	4996490	.	G	C	.	.	MAF_USDA=1.639
NC_035103.1	4996536	.	C	A	.	.	MAF_USDA=2.459
NC_035103.1	4996561	.	G	C	.	.	MAF_USDA=7.377
NC_035103.1	4996643	.	A	T	.	.	MAF_USDA=2.459
NC_035103.1	4996647	.	C	T	.	.	MAF_USDA=4.098
NC_035103.1	4996724	.	G	A	.	.	MAF_USDA=1.765
NC_035103.1	4996762	.	G	A	.	.	MAF_INRAE=9.494;MAF_USDA=26.471
NC_035103.1	4996765	.	C	A	.	.	MAF_INRAE=22.785;MAF_USDA=16.471
NC_035103.1	4996824	.	G	T	.	.	MAF_INRAE=2.5;MAF_USDA=20.0
NC_035103.1	4996841	.	T	C	.	.	MAF_USDA=2.459
NC_035103.1	4996914	.	A	G	.	.	MAF_INRAE=10.759;MAF_USDA=6.471
NC_035103.1	4996917	.	G	A	.	.	MAF_INRAE=40.833;MAF_USDA=15.294
NC_035103.1	4996998	.	T	C	.	.	MAF_USDA=2.459
NC_035103.1	4997049	.	C	A	.	.	MAF_INRAE=9.494;MAF_USDA=27.647
NC_035103.1	4997170	.	T	C	.	.	MAF_INRAE=43.038;MAF_USDA=13.529
NC_035103.1	4997176	.	C	T	.	.	MAF_USDA=2.459
NC_035103.1	4997205	.	T	G	.	.	MAF_INRAE=2.5;MAF_USDA=13.934
NC_035103.1	4997212	.	G	A	.	.	MAF_INRAE=42.405;MAF_USDA=10.0
NC_035103.1	4997219	.	C	T	.	.	MAF_USDA=1.639
NC_035103.1	4997273	.	C	A	.	.	MAF_USDA=2.459
NC_035103.1	4997304	.	C	G	.	.	MAF_INRAE=5.696;MAF_USDA=11.176
NC_035103.1	4997439	.	A	T	.	.	MAF_INRAE=46.835;MAF_USDA=39.157
NC_035103.1	4997454	.	G	A	.	.	MAF_INRAE=8.228;MAF_USDA=5.932
NC_035103.1	4997471	.	G	T	.	.	MAF_USDA=11.864
NC_035103.1	4997507	.	T	A	.	.	MAF_INRAE=46.835;MAF_USDA=38.554
NC_035103.1	4997728	.	C	T	.	.	MAF_USDA=5.085
NC_035103.1	4997747	.	C	A	.	.	MAF_USDA=5.0
NC_035103.1	4997934	.	A	C	.	.	MAF_USDA=1.639
NC_035103.1	4997944	.	T	G	.	.	MAF_INRAE=48.101;MAF_USDA=46.471
NC_035103.1	4997954	.	A	C	.	.	MAF_INRAE=40.506;MAF_USDA=9.412
NC_035103.1	4997957	.	T	G	.	.	MAF_USDA=4.918
NC_035103.1	4997961	.	G	T	.	.	MAF_INRAE=48.101;MAF_USDA=48.235
NC_035103.1	4997998	.	A	G	.	.	MAF_INRAE=46.835;MAF_USDA=40.0
NC_035103.1	4998038	.	T	A	.	.	MAF_INRAE=47.468;MAF_USDA=42.941
NC_035103.1	4998045	.	C	A	.	.	MAF_INRAE=47.468;MAF_USDA=38.235
NC_035103.1	4998072	.	A	C	.	.	MAF_INRAE=29.747;MAF_USDA=20.588
NC_035103.1	4998126	.	A	T	.	.	MAF_INRAE=37.5
NC_035103.1	4998220	.	C	A	.	.	MAF_INRAE=12.025;MAF_USDA=15.574
NC_035103.1	4998231	.	G	A	.	.	MAF_USDA=1.639
NC_035103.1	4998246	.	C	T	.	.	MAF_USDA=6.471
NC_035103.1	4998283	.	T	C	.	.	MAF_INRAE=49.367;MAF_USDA=39.412
NC_035103.1	4998295	.	G	A	.	.	MAF_INRAE=22.785;MAF_USDA=15.294
NC_035103.1	4998343	.	A	T	.	.	MAF_INRAE=5.696
NC_035103.1	4998394	.	G	T	.	.	MAF_INRAE=42.405;MAF_USDA=9.412
NC_035103.1	4998413	.	C	T	.	.	MAF_INRAE=37.975;MAF_USDA=42.353
NC_035103.1	4998555	.	C	T	.	.	MAF_INRAE=42.405
NC_035103.1	4998602	.	T	A	.	.	MAF_USDA=1.639
NC_035103.1	4998656	.	A	T	.	.	MAF_INRAE=7.595;MAF_USDA=5.294
NC_035103.1	4998702	.	G	A	.	.	MAF_USDA=2.459
NC_035103.1	4998805	.	A	C	.	.	MAF_USDA=2.459
NC_035103.1	4998945	.	G	C	.	.	MAF_USDA=3.279
NC_035103.1	4998952	.	A	G	.	.	MAF_USDA=1.639
NC_035103.1	4998970	.	A	C	.	.	MAF_USDA=8.824
NC_035103.1	4999034	.	T	G	.	.	MAF_USDA=2.5
NC_035103.1	4999039	.	A	C	.	.	MAF_USDA=1.667
NC_035103.1	4999069	.	C	A	.	.	MAF_INRAE=9.494;MAF_USDA=33.529
NC_035103.1	4999090	.	T	G	.	.	MAF_INRAE=32.278;MAF_USDA=46.471
NC_035103.1	4999115	.	A	G	.	.	MAF_USDA=8.197
NC_035103.1	4999150	.	G	T	.	.	MAF_INRAE=42.405;MAF_USDA=10.588
NC_035103.1	4999175	.	A	G	.	.	MAF_INRAE=2.5;MAF_USDA=11.475
NC_035103.1	4999195	.	C	T	.	.	MAF_USDA=2.459
NC_035103.1	4999210	.	C	G	.	.	MAF_INRAE=18.987;MAF_USDA=18.852
NC_035103.1	4999247	.	G	A	.	.	MAF_USDA=5.738
NC_035103.1	4999299	.	T	C	.	.	MAF_INRAE=22.785;MAF_USDA=14.706
NC_035103.1	4999329	.	C	A	.	.	MAF_USDA=1.639
NC_035103.1	4999360	.	T	A	.	.	MAF_INRAE=41.772;MAF_USDA=48.193
NC_035103.1	4999411	.	T	G	.	.	MAF_INRAE=41.772;MAF_USDA=48.235
NC_035103.1	4999484	.	A	T	.	.	MAF_INRAE=43.038;MAF_USDA=28.824
NC_035103.1	4999494	.	C	A	.	.	MAF_INRAE=43.038;MAF_USDA=27.647
NC_035103.1	4999511	.	A	T	.	.	MAF_USDA=1.639
NC_035103.1	4999632	.	A	G	.	.	MAF_USDA=1.639
NC_035103.1	4999643	.	T	A	.	.	MAF_INRAE=5.696;MAF_USDA=4.918
NC_035103.1	4999671	.	G	T	.	.	MAF_INRAE=15.19;MAF_USDA=27.647
NC_035103.1	4999700	.	G	T	.	.	MAF_INRAE=5.263
NC_035103.1	4999739	.	A	T	.	.	MAF_INRAE=42.405;MAF_USDA=48.235
NC_035103.1	4999745	.	G	T	.	.	MAF_USDA=1.639
NC_035103.1	4999837	.	G	T	.	.	MAF_USDA=1.639
NC_035103.1	4999900	.	T	G	.	.	MAF_USDA=11.765
NC_035103.1	4999917	.	T	C	.	.	MAF_INRAE=8.228;MAF_USDA=15.294
NC_035103.1	5000079	.	G	C	.	.	MAF_INRAE=23.418;MAF_USDA=14.118
NC_035103.1	5000099	.	C	T	.	.	MAF_INRAE=5.696;MAF_USDA=4.918
NC_035103.1	5000157	.	C	A	.	.	MAF_USDA=1.176
NC_035103.1	5000163	.	C	T	.	.	MAF_USDA=1.765
NC_035103.1	5000170	.	T	G	.	.	MAF_INRAE=42.405;MAF_USDA=8.824
NC_035103.1	5000186	.	G	A	.	.	MAF_INRAE=42.405;MAF_USDA=9.412
NC_035103.1	5000221	.	A	G	.	.	MAF_INRAE=1.667;MAF_USDA=27.049
NC_035103.1	5000244	.	T	C	.	.	MAF_USDA=1.639
NC_035103.1	5000255	.	C	T	.	.	MAF_USDA=3.529
NC_035103.1	5000264	.	A	G	.	.	MAF_USDA=1.639
NC_035103.1	5000293	.	C	G	.	.	MAF_INRAE=20.833;MAF_USDA=14.706
NC_035103.1	5000359	.	C	T	.	.	MAF_USDA=6.557
NC_035103.1	5000400	.	C	T	.	.	MAF_INRAE=24.684;MAF_USDA=18.033
NC_035103.1	5000404	.	G	A	.	.	MAF_INRAE=26.667;MAF_USDA=38.824
NC_035103.1	5000426	.	G	A	.	.	MAF_USDA=2.459
NC_035103.1	5000438	.	G	T	.	.	MAF_INRAE=9.494;MAF_USDA=25.294
NC_035103.1	5000546	.	T	A	.	.	MAF_USDA=14.286
NC_035103.1	5000580	.	A	T	.	.	MAF_USDA=2.459
NC_035103.1	5000662	.	C	T	.	.	MAF_USDA=3.279
NC_035103.1	5000707	.	A	T	.	.	MAF_INRAE=42.405;MAF_USDA=6.557
NC_035103.1	5000724	.	T	A	.	.	MAF_USDA=10.656
NC_035103.1	5000750	.	A	G	.	.	MAF_INRAE=23.418;MAF_USDA=47.059
NC_035103.1	5000756	.	T	A	.	.	MAF_INRAE=44.304;MAF_USDA=25.294
NC_035103.1	5000891	.	G	T	.	.	MAF_INRAE=22.785;MAF_USDA=14.706
NC_035103.1	5000922	.	G	T	.	.	MAF_INRAE=24.684;MAF_USDA=40.984
NC_035103.1	5000947	.	C	A	.	.	MAF_USDA=2.459
NC_035103.1	5000971	.	C	T	.	.	MAF_USDA=2.5
NC_035103.1	5001104	.	C	G	.	.	MAF_INRAE=12.025;MAF_USDA=11.475
NC_035103.1	5001174	.	A	T	.	.	MAF_INRAE=18.987;MAF_USDA=18.033
NC_035103.1	5001180	.	A	C	.	.	MAF_USDA=1.639
NC_035103.1	5001213	.	C	A	.	.	MAF_INRAE=22.785;MAF_USDA=26.471
NC_035103.1	5001232	.	G	T	.	.	MAF_INRAE=7.595;MAF_USDA=6.471
NC_035103.1	5001233	.	A	C	.	.	MAF_INRAE=6.667;MAF_USDA=5.882
NC_035103.1	5001260	.	G	T	.	.	MAF_INRAE=42.405;MAF_USDA=9.412
NC_035103.1	5001270	.	A	C	.	.	MAF_USDA=2.459
NC_035103.1	5001307	.	G	A	.	.	MAF_USDA=8.333
NC_035103.1	5001335	.	T	G	.	.	MAF_INRAE=24.684;MAF_USDA=22.131
NC_035103.1	5001374	.	C	T	.	.	MAF_INRAE=42.405;MAF_USDA=9.412
NC_035103.1	5001427	.	T	C	.	.	MAF_INRAE=44.304;MAF_USDA=49.412
NC_035103.1	5001449	.	A	T	.	.	MAF_USDA=6.471
NC_035103.1	5001608	.	C	T	.	.	MAF_INRAE=22.785;MAF_USDA=14.706
NC_035103.1	5001630	.	G	T	.	.	MAF_USDA=6.557
NC_035103.1	5001788	.	T	A	.	.	MAF_USDA=7.377
NC_035103.1	5001897	.	A	C	.	.	MAF_INRAE=22.785;MAF_USDA=14.706
NC_035103.1	5002024	.	A	T	.	.	MAF_USDA=3.279
NC_035103.1	5002028	.	G	T	.	.	MAF_USDA=3.279
NC_035103.1	5002053	.	G	C	.	.	MAF_USDA=10.0
NC_035103.1	5002076	.	T	G	.	.	MAF_USDA=7.377
NC_035103.1	5002087	.	A	G	.	.	MAF_USDA=7.377
NC_035103.1	5002098	.	A	G	.	.	MAF_USDA=4.098
NC_035103.1	5002137	.	A	T	.	.	MAF_USDA=9.016
NC_035103.1	5002183	.	G	T	.	.	MAF_USDA=7.377
NC_035103.1	5002283	.	A	T	.	.	MAF_INRAE=10.526;MAF_USDA=10.417
NC_035103.1	5002292	.	G	A	.	.	MAF_INRAE=3.333
NC_035103.1	5002330	.	A	T	.	.	MAF_USDA=9.412
NC_035103.1	5002415	.	C	T	.	.	MAF_USDA=4.918
NC_035103.1	5002539	.	G	T	.	.	MAF_USDA=4.098
NC_035103.1	5002557	.	C	G	.	.	MAF_USDA=1.639
NC_035103.1	5002618	.	G	T	.	.	MAF_INRAE=44.937;MAF_USDA=47.059
NC_035103.1	5002726	.	T	G	.	.	MAF_USDA=7.377
NC_035103.1	5002751	.	G	A	.	.	MAF_USDA=7.377
NC_035103.1	5002928	.	T	C	.	.	MAF_USDA=2.083
NC_035103.1	5002962	.	C	T	.	.	MAF_USDA=2.083
NC_035103.1	5003030	.	T	C	.	.	MAF_USDA=6.557
NC_035103.1	5003194	.	G	A	.	.	MAF_USDA=1.639
NC_035103.1	5003225	.	A	G	.	.	MAF_USDA=5.738
NC_035103.1	5003266	.	G	A	.	.	MAF_USDA=1.639
NC_035103.1	5003273	.	C	T	.	.	MAF_USDA=1.639
NC_035103.1	5003302	.	G	A	.	.	MAF_INRAE=41.772;MAF_USDA=9.412
NC_035103.1	5003324	.	C	A	.	.	MAF_USDA=3.279
NC_035103.1	5003346	.	C	T	.	.	MAF_USDA=3.279
NC_035103.1	5003507	.	A	C	.	.	MAF_INRAE=47.468;MAF_USDA=35.294
NC_035103.1	5003513	.	T	C	.	.	MAF_USDA=1.639
NC_035103.1	5003535	.	C	G	.	.	MAF_INRAE=44.304;MAF_USDA=33.529
NC_035103.1	5003568	.	C	A	.	.	MAF_USDA=9.412
NC_035103.1	5003617	.	C	T	.	.	MAF_INRAE=22.785;MAF_USDA=11.765
NC_035103.1	5003623	.	T	C	.	.	MAF_INRAE=5.263
NC_035103.1	5003692	.	T	C	.	.	MAF_USDA=11.475
NC_035103.1	5003726	.	T	A	.	.	MAF_USDA=6.471
NC_035103.1	5003767	.	G	A	.	.	MAF_USDA=7.377
NC_035103.1	5003778	.	T	C	.	.	MAF_INRAE=3.797;MAF_USDA=5.738
NC_035103.1	5003789	.	G	T	.	.	MAF_INRAE=3.797;MAF_USDA=6.557
NC_035103.1	5003830	.	C	G	.	.	MAF_INRAE=22.785;MAF_USDA=18.235
NC_035103.1	5003836	.	C	A	.	.	MAF_INRAE=13.333;MAF_USDA=16.471
NC_035103.1	5003843	.	G	T	.	.	MAF_USDA=3.279
NC_035103.1	5003850	.	A	G	.	.	MAF_USDA=9.412
NC_035103.1	5003913	.	C	T	.	.	MAF_INRAE=11.392;MAF_USDA=43.529
NC_035103.1	5003936	.	G	T	.	.	MAF_INRAE=16.667;MAF_USDA=18.235
NC_035103.1	5003960	.	A	C	.	.	MAF_INRAE=16.667;MAF_USDA=14.706
NC_035103.1	5003962	.	T	G	.	.	MAF_USDA=2.459
NC_035103.1	5003963	.	A	C	.	.	MAF_USDA=9.412
NC_035103.1	5004014	.	C	A	.	.	MAF_USDA=1.639
NC_035103.1	5004199	.	G	A	.	.	MAF_INRAE=8.228;MAF_USDA=11.475
NC_035103.1	5004202	.	G	A	.	.	MAF_INRAE=5.263
NC_035103.1	5004204	.	C	A	.	.	MAF_INRAE=8.333;MAF_USDA=11.475
NC_035103.1	5004229	.	A	G	.	.	MAF_USDA=1.639
NC_035103.1	5004329	.	G	T	.	.	MAF_INRAE=6.329;MAF_USDA=3.529
NC_035103.1	5004378	.	A	T	.	.	MAF_USDA=2.459
NC_035103.1	5004498	.	A	C	.	.	MAF_INRAE=2.5
NC_035103.1	5004540	.	T	A	.	.	MAF_INRAE=6.962;MAF_USDA=8.235
NC_035103.1	5004607	.	C	T	.	.	MAF_USDA=2.459
NC_035103.1	5004622	.	A	G	.	.	MAF_INRAE=6.329;MAF_USDA=22.353
NC_035103.1	5004898	.	G	A	.	.	MAF_INRAE=6.962;MAF_USDA=12.353
NC_035103.1	5005148	.	G	A	.	.	MAF_USDA=5.738
NC_035103.1	5005249	.	C	G	.	.	MAF_INRAE=24.167;MAF_USDA=1.765
NC_035103.1	5005298	.	A	G	.	.	MAF_INRAE=11.392;MAF_USDA=41.765
NC_035103.1	5005339	.	C	T	.	.	MAF_INRAE=3.797;MAF_USDA=4.918
NC_035103.1	5005456	.	A	C	.	.	MAF_INRAE=5.0
NC_035103.1	5005466	.	C	A	.	.	MAF_INRAE=17.722
NC_035103.1	5005502	.	C	T	.	.	MAF_INRAE=11.392;MAF_USDA=41.765
NC_035103.1	5005503	.	C	T	.	.	MAF_INRAE=6.329
NC_035103.1	5005511	.	C	T	.	.	MAF_INRAE=13.924;MAF_USDA=1.639
NC_035103.1	5005597	.	C	A	.	.	MAF_INRAE=23.333;MAF_USDA=1.639
NC_035103.1	5005617	.	C	T	.	.	MAF_INRAE=25.0
NC_035103.1	5005628	.	A	G	.	.	MAF_USDA=36.471
NC_035103.1	5005632	.	A	G	.	.	MAF_INRAE=25.0
NC_035103.1	5005633	.	A	G	.	.	MAF_INRAE=25.0
NC_035103.1	5005643	.	C	T	.	.	MAF_INRAE=26.667
NC_035103.1	5005723	.	T	C	.	.	MAF_INRAE=23.418;MAF_USDA=1.765
NC_035103.1	5005858	.	C	T	.	.	MAF_USDA=4.918
NC_035103.1	5005861	.	A	G	.	.	MAF_INRAE=3.165;MAF_USDA=4.098
NC_035103.1	5005884	.	C	G	.	.	MAF_USDA=2.459
NC_035103.1	5005899	.	G	A	.	.	MAF_INRAE=3.165;MAF_USDA=4.098
NC_035103.1	5005907	.	G	A	.	.	MAF_INRAE=4.43
NC_035103.1	5005941	.	G	T	.	.	MAF_USDA=1.639
NC_035103.1	5005942	.	A	C	.	.	MAF_USDA=1.639
NC_035103.1	5006031	.	G	C	.	.	MAF_USDA=38.095
NC_035103.1	5006099	.	A	T	.	.	MAF_USDA=1.765
NC_035103.1	5006138	.	G	A	.	.	MAF_USDA=7.377
NC_035103.1	5006148	.	G	A	.	.	MAF_INRAE=19.62;MAF_USDA=14.706
NC_035103.1	5006177	.	G	T	.	.	MAF_USDA=3.279
NC_035103.1	5006178	.	G	A	.	.	MAF_USDA=10.417
NC_035103.1	5006227	.	G	C	.	.	MAF_INRAE=4.43
NC_035103.1	5006286	.	C	A	.	.	MAF_INRAE=18.354;MAF_USDA=1.639
NC_035103.1	5006341	.	C	T	.	.	MAF_USDA=2.459
NC_035103.1	5006345	.	A	T	.	.	MAF_INRAE=25.0
NC_035103.1	5006412	.	G	A	.	.	MAF_USDA=2.459
NC_035103.1	5006442	.	G	A	.	.	MAF_INRAE=22.152;MAF_USDA=18.824
NC_035103.1	5006455	.	G	C	.	.	MAF_USDA=4.098
NC_035103.1	5006473	.	G	A	.	.	MAF_INRAE=5.0
NC_035103.1	5006533	.	A	G	.	.	MAF_USDA=2.459
NC_035103.1	5006552	.	G	A	.	.	MAF_INRAE=4.43
NC_035103.1	5006704	.	C	A	.	.	MAF_USDA=1.639
NC_035103.1	5006998	.	G	A	.	.	MAF_INRAE=3.797;MAF_USDA=4.098
NC_035103.1	5007137	.	G	A	.	.	MAF_INRAE=10.526;MAF_USDA=3.529
NC_035103.1	5007344	.	A	T	.	.	MAF_USDA=3.529
NC_035103.1	5007387	.	C	T	.	.	MAF_USDA=3.279
NC_035103.1	5007442	.	G	A	.	.	MAF_USDA=9.167
NC_035103.1	5007508	.	G	A	.	.	MAF_INRAE=17.722;MAF_USDA=10.119
NC_035103.1	5007511	.	G	A	.	.	MAF_INRAE=11.667;MAF_USDA=10.119
NC_035103.1	5007666	.	G	T	.	.	MAF_INRAE=4.43;MAF_USDA=4.918
NC_035103.1	5007966	.	C	T	.	.	MAF_INRAE=1.667;MAF_USDA=6.471
NC_035103.1	5007988	.	A	T	.	.	MAF_INRAE=14.557;MAF_USDA=15.574
NC_035103.1	5008076	.	G	A	.	.	MAF_INRAE=17.089;MAF_USDA=12.353
NC_035103.1	5008095	.	C	A	.	.	MAF_USDA=4.098
NC_035103.1	5008201	.	G	A	.	.	MAF_INRAE=10.526;MAF_USDA=2.083
NC_035103.1	5008245	.	A	G	.	.	MAF_USDA=1.639
NC_035103.1	5008255	.	C	T	.	.	MAF_USDA=4.098
NC_035103.1	5008292	.	A	G	.	.	MAF_INRAE=1.667;MAF_USDA=7.059
NC_035103.1	5008297	.	C	T	.	.	MAF_INRAE=12.658;MAF_USDA=2.083
NC_035103.1	5008299	.	G	C	.	.	MAF_USDA=1.639
NC_035103.1	5008384	.	G	A	.	.	MAF_INRAE=23.418;MAF_USDA=11.765
NC_035103.1	5008387	.	G	T	.	.	MAF_INRAE=22.152;MAF_USDA=31.765
NC_035103.1	5008430	.	G	A	.	.	MAF_INRAE=41.139;MAF_USDA=20.0
NC_035103.1	5008479	.	A	G	.	.	MAF_USDA=4.918
NC_035103.1	5008616	.	C	T	.	.	MAF_INRAE=17.5;MAF_USDA=35.417
NC_035103.1	5008711	.	A	G	.	.	MAF_USDA=12.295
NC_035103.1	5008845	.	T	G	.	.	MAF_INRAE=15.19;MAF_USDA=16.393
NC_035103.1	5008850	.	C	A	.	.	MAF_INRAE=42.405;MAF_USDA=45.882
NC_035103.1	5009082	.	C	A	.	.	MAF_INRAE=20.253;MAF_USDA=34.706
NC_035103.1	5009089	.	C	G	.	.	MAF_USDA=3.279
NC_035103.1	5009108	.	A	G	.	.	MAF_USDA=1.639
NC_035103.1	5009195	.	T	A	.	.	MAF_INRAE=44.937;MAF_USDA=47.647
NC_035103.1	5009266	.	C	T	.	.	MAF_USDA=6.667
NC_035103.1	5009276	.	A	G	.	.	MAF_INRAE=48.101;MAF_USDA=48.81
NC_035103.1	5010466	.	G	A	.	.	MAF_INRAE=3.797;MAF_USDA=4.098
NC_035103.1	5010899	.	C	T	.	.	MAF_INRAE=11.667;MAF_USDA=5.294
NC_035103.1	5010919	.	A	G	.	.	MAF_INRAE=15.19
NC_035103.1	5010994	.	C	G	.	.	MAF_USDA=27.083
NC_035103.1	5011022	.	T	C	.	.	MAF_INRAE=35.443;MAF_USDA=42.941
NC_035103.1	5011062	.	C	T	.	.	MAF_USDA=1.639
NC_035103.1	5011079	.	A	T	.	.	MAF_INRAE=12.658
NC_035103.1	5011232	.	C	A	.	.	MAF_USDA=3.279
NC_035103.1	5011251	.	T	C	.	.	MAF_INRAE=15.833;MAF_USDA=43.443
NC_035103.1	5011269	.	G	A	.	.	MAF_USDA=1.639
NC_035103.1	5011279	.	G	T	.	.	MAF_INRAE=5.0
NC_035103.1	5011294	.	A	G	.	.	MAF_USDA=1.639
NC_035103.1	5011304	.	T	G	.	.	MAF_INRAE=25.316;MAF_USDA=12.5
NC_035103.1	5011369	.	C	T	.	.	MAF_INRAE=23.418;MAF_USDA=35.294
NC_035103.1	5011387	.	G	A	.	.	MAF_INRAE=23.418;MAF_USDA=35.294
NC_035103.1	5011408	.	C	T	.	.	MAF_USDA=1.639
NC_035103.1	5011409	.	A	G	.	.	MAF_INRAE=23.418;MAF_USDA=35.294
NC_035103.1	5011610	.	T	C	.	.	MAF_USDA=1.667
NC_035103.1	5011741	.	C	T	.	.	MAF_USDA=1.639
NC_035103.1	5011751	.	G	A	.	.	MAF_INRAE=6.962;MAF_USDA=2.083
NC_035103.1	5011931	.	C	A	.	.	MAF_INRAE=30.38;MAF_USDA=14.118
NC_035103.1	5011940	.	G	A	.	.	MAF_INRAE=23.418;MAF_USDA=12.353
NC_035103.1	5011958	.	T	G	.	.	MAF_INRAE=15.19;MAF_USDA=13.934
NC_035103.1	5011997	.	G	C	.	.	MAF_USDA=3.279
NC_035103.1	5012009	.	G	A	.	.	MAF_INRAE=23.418;MAF_USDA=25.0
NC_035103.1	5012010	.	T	G	.	.	MAF_USDA=3.333
NC_035103.1	5012025	.	C	T	.	.	MAF_USDA=4.167
NC_035103.1	5012026	.	A	G	.	.	MAF_USDA=4.167
NC_035103.1	5012055	.	C	T	.	.	MAF_USDA=4.167
NC_035103.1	5012096	.	T	G	.	.	MAF_INRAE=48.101;MAF_USDA=48.824
NC_035103.1	5012173	.	C	T	.	.	MAF_INRAE=6.962;MAF_USDA=5.294
NC_035103.1	5012175	.	G	T	.	.	MAF_INRAE=2.5;MAF_USDA=5.738
NC_035103.1	5012182	.	A	T	.	.	MAF_INRAE=6.962;MAF_USDA=2.083
NC_035103.1	5012202	.	G	A	.	.	MAF_INRAE=36.709;MAF_USDA=39.583
NC_035103.1	5012222	.	C	T	.	.	MAF_USDA=6.557
NC_035103.1	5012365	.	A	C	.	.	MAF_USDA=1.639
NC_035103.1	5012382	.	A	G	.	.	MAF_INRAE=3.797;MAF_USDA=3.279
NC_035103.1	5012470	.	T	C	.	.	MAF_INRAE=24.684;MAF_USDA=34.118
NC_035103.1	5012500	.	G	A	.	.	MAF_USDA=3.529
NC_035103.1	5012538	.	C	T	.	.	MAF_USDA=2.459
NC_035103.1	5012543	.	A	G	.	.	MAF_INRAE=32.911;MAF_USDA=38.824
NC_035103.1	5012572	.	A	G	.	.	MAF_USDA=2.459
NC_035103.1	5012591	.	A	C	.	.	MAF_USDA=1.639
NC_035103.1	5012740	.	G	T	.	.	MAF_USDA=5.833
NC_035103.1	5012753	.	T	A	.	.	MAF_USDA=19.167
NC_035103.1	5012766	.	C	A	.	.	MAF_INRAE=22.785;MAF_USDA=12.5
NC_035103.1	5012772	.	A	G	.	.	MAF_INRAE=3.165;MAF_USDA=4.167
NC_035103.1	5012773	.	C	A	.	.	MAF_USDA=7.5
NC_035103.1	5012797	.	A	T	.	.	MAF_USDA=25.0
NC_035103.1	5012808	.	A	G	.	.	MAF_USDA=3.279
NC_035103.1	5012809	.	A	G	.	.	MAF_USDA=9.016
NC_035103.1	5012828	.	C	T	.	.	MAF_USDA=9.016
NC_035103.1	5012829	.	G	A	.	.	MAF_USDA=4.918
NC_035103.1	5012832	.	T	C	.	.	MAF_INRAE=23.418;MAF_USDA=20.833
NC_035103.1	5012842	.	G	T	.	.	MAF_USDA=10.656
NC_035103.1	5012866	.	A	G	.	.	MAF_USDA=22.917
NC_035103.1	5012870	.	A	T	.	.	MAF_USDA=14.583
NC_035103.1	5012874	.	A	T	.	.	MAF_USDA=18.75
NC_035103.1	5012885	.	G	T	.	.	MAF_USDA=14.583
NC_035103.1	5012895	.	C	G	.	.	MAF_USDA=6.024
NC_035103.1	5012908	.	A	G	.	.	MAF_USDA=4.918
NC_035103.1	5012918	.	C	A	.	.	MAF_USDA=1.639
NC_035103.1	5012935	.	G	A	.	.	MAF_USDA=7.377
NC_035103.1	5012954	.	A	G	.	.	MAF_USDA=6.557
NC_035103.1	5012959	.	G	A	.	.	MAF_USDA=3.279
NC_035103.1	5012970	.	A	G	.	.	MAF_USDA=2.459
NC_035103.1	5012974	.	T	A	.	.	MAF_USDA=1.639
NC_035103.1	5012976	.	A	T	.	.	MAF_USDA=1.639
NC_035103.1	5013110	.	G	A	.	.	MAF_INRAE=2.5;MAF_USDA=1.639
NC_035103.1	5013209	.	T	A	.	.	MAF_INRAE=15.789;MAF_USDA=30.12
NC_035103.1	5013213	.	T	C	.	.	MAF_USDA=29.518
NC_035103.1	5013240	.	C	T	.	.	MAF_USDA=1.667
NC_035103.1	5013269	.	G	T	.	.	MAF_INRAE=6.962;MAF_USDA=1.807
NC_035103.1	5013313	.	G	T	.	.	MAF_USDA=9.167
NC_035103.1	5013407	.	C	T	.	.	MAF_INRAE=6.962;MAF_USDA=2.083
NC_035103.1	5013486	.	C	G	.	.	MAF_USDA=2.5
NC_035103.1	5013509	.	C	T	.	.	MAF_INRAE=34.167;MAF_USDA=35.417
NC_035103.1	5013523	.	A	G	.	.	MAF_USDA=4.918
NC_035103.1	5013574	.	T	C	.	.	MAF_USDA=3.571
NC_035103.1	5013710	.	G	T	.	.	MAF_USDA=3.279
NC_035103.1	5013717	.	C	A	.	.	MAF_INRAE=4.43
NC_035103.1	5013754	.	T	A	.	.	MAF_USDA=2.941
NC_035103.1	5013765	.	A	G	.	.	MAF_USDA=2.459
NC_035103.1	5013817	.	T	A	.	.	MAF_INRAE=12.658;MAF_USDA=2.083
NC_035103.1	5013818	.	A	T	.	.	MAF_INRAE=13.924;MAF_USDA=1.639
NC_035103.1	5013861	.	T	G	.	.	MAF_INRAE=27.848;MAF_USDA=14.118
NC_035103.1	5013980	.	T	G	.	.	MAF_USDA=2.459
NC_035103.1	5014005	.	A	C	.	.	MAF_USDA=2.459
NC_035103.1	5014117	.	G	A	.	.	MAF_USDA=4.098
NC_035103.1	5014509	.	C	T	.	.	MAF_INRAE=15.19;MAF_USDA=19.672
NC_035103.1	5014510	.	G	A	.	.	MAF_INRAE=4.43
NC_035103.1	5014568	.	A	C	.	.	MAF_INRAE=47.468;MAF_USDA=34.706
NC_035103.1	5014571	.	T	G	.	.	MAF_USDA=9.016
NC_035103.1	5014691	.	T	C	.	.	MAF_INRAE=3.797;MAF_USDA=2.459
NC_035103.1	5014719	.	A	G	.	.	MAF_USDA=1.639
NC_035103.1	5014989	.	A	T	.	.	MAF_INRAE=21.053;MAF_USDA=2.083
NC_035103.1	5015029	.	G	C	.	.	MAF_INRAE=1.667;MAF_USDA=8.235
NC_035103.1	5015113	.	G	C	.	.	MAF_USDA=5.738
NC_035103.1	5015166	.	G	A	.	.	MAF_USDA=5.738
NC_035103.1	5015290	.	G	C	.	.	MAF_USDA=44.118
NC_035103.1	5015378	.	A	T	.	.	MAF_INRAE=3.797;MAF_USDA=4.098
NC_035103.1	5015397	.	T	G	.	.	MAF_INRAE=6.962;MAF_USDA=2.083
NC_035103.1	5015411	.	C	A	.	.	MAF_INRAE=6.962;MAF_USDA=2.083
NC_035103.1	5015431	.	A	G	.	.	MAF_USDA=1.639
NC_035103.1	5015435	.	T	A	.	.	MAF_USDA=4.098
NC_035103.1	5015484	.	A	T	.	.	MAF_INRAE=40.506;MAF_USDA=39.583
NC_035103.1	5015607	.	C	T	.	.	MAF_INRAE=1.667;MAF_USDA=2.083
NC_035103.1	5015638	.	C	T	.	.	MAF_USDA=2.459
NC_035103.1	5015700	.	C	T	.	.	MAF_INRAE=1.667;MAF_USDA=4.118
NC_035103.1	5015701	.	G	A	.	.	MAF_USDA=1.765
NC_035103.1	5015761	.	C	T	.	.	MAF_INRAE=38.333;MAF_USDA=39.412
NC_035103.1	5015771	.	T	G	.	.	MAF_INRAE=9.167
NC_035103.1	5015806	.	C	A	.	.	MAF_INRAE=6.667
NC_035103.1	5015823	.	C	A	.	.	MAF_USDA=2.459
NC_035103.1	5015827	.	C	G	.	.	MAF_INRAE=3.797;MAF_USDA=4.098
NC_035103.1	5015883	.	C	A	.	.	MAF_INRAE=30.38;MAF_USDA=27.083
NC_035103.1	5015915	.	G	A	.	.	MAF_INRAE=3.333;MAF_USDA=3.279
NC_035103.1	5016023	.	C	T	.	.	MAF_INRAE=39.241;MAF_USDA=33.529
NC_035103.1	5016071	.	G	A	.	.	MAF_USDA=11.765
NC_035103.1	5016409	.	A	T	.	.	MAF_USDA=2.459
NC_035103.1	5016814	.	T	A	.	.	MAF_INRAE=13.924;MAF_USDA=2.353
NC_035103.1	5016847	.	A	G	.	.	MAF_INRAE=17.5;MAF_USDA=11.765
NC_035103.1	5016880	.	A	C	.	.	MAF_USDA=2.5
NC_035103.1	5017052	.	C	A	.	.	MAF_INRAE=6.962
NC_035103.1	5017056	.	G	T	.	.	MAF_INRAE=6.962;MAF_USDA=2.083
NC_035103.1	5017057	.	G	T	.	.	MAF_INRAE=2.5
NC_035103.1	5017079	.	T	A	.	.	MAF_INRAE=6.962;MAF_USDA=2.083
NC_035103.1	5017132	.	T	A	.	.	MAF_INRAE=6.962;MAF_USDA=2.083
NC_035103.1	5017141	.	A	T	.	.	MAF_INRAE=6.962;MAF_USDA=2.083
NC_035103.1	5017148	.	T	A	.	.	MAF_USDA=1.639
NC_035103.1	5017185	.	T	G	.	.	MAF_USDA=5.738
NC_035103.1	5017230	.	G	C	.	.	MAF_INRAE=16.667;MAF_USDA=12.353
NC_035103.1	5017283	.	T	C	.	.	MAF_INRAE=6.962;MAF_USDA=2.083
NC_035103.1	5017305	.	A	G	.	.	MAF_INRAE=8.228;MAF_USDA=8.197
NC_035103.1	5017335	.	T	C	.	.	MAF_INRAE=6.962;MAF_USDA=2.083
NC_035103.1	5017424	.	C	A	.	.	MAF_USDA=3.279
NC_035103.1	5017453	.	C	A	.	.	MAF_INRAE=6.962;MAF_USDA=2.083
NC_035103.1	5017516	.	A	G	.	.	MAF_INRAE=6.962;MAF_USDA=2.083
NC_035103.1	5017550	.	A	C	.	.	MAF_INRAE=4.43
NC_035103.1	5017605	.	G	A	.	.	MAF_USDA=2.459
NC_035103.1	5017668	.	C	T	.	.	MAF_INRAE=6.962;MAF_USDA=2.353
NC_035103.1	5017848	.	T	A	.	.	MAF_INRAE=31.013;MAF_USDA=33.529
NC_035103.1	5017855	.	T	A	.	.	MAF_USDA=5.738
NC_035103.1	5017859	.	G	T	.	.	MAF_INRAE=24.167;MAF_USDA=15.294
NC_035103.1	5017892	.	A	G	.	.	MAF_INRAE=6.962
NC_035103.1	5017894	.	C	T	.	.	MAF_USDA=6.667
NC_035103.1	5017970	.	A	G	.	.	MAF_INRAE=32.278;MAF_USDA=32.353
NC_035103.1	5018025	.	T	A	.	.	MAF_USDA=1.639
NC_035103.1	5018135	.	A	T	.	.	MAF_USDA=1.639
NC_035103.1	5018260	.	G	T	.	.	MAF_USDA=1.639
NC_035103.1	5018279	.	A	C	.	.	MAF_INRAE=1.667;MAF_USDA=10.417
NC_035103.1	5018312	.	A	G	.	.	MAF_USDA=3.279
NC_035103.1	5018361	.	T	A	.	.	MAF_USDA=3.279
NC_035103.1	5018370	.	C	A	.	.	MAF_INRAE=12.658;MAF_USDA=2.083
NC_035103.1	5018395	.	GTCTGAAA	GTCTGAAT	.	.	MAF_USDA=29.167
NC_035103.1	5018402	.	A	T	.	.	MAF_INRAE=37.975
NC_035103.1	5018585	.	C	A	.	.	MAF_INRAE=8.228;MAF_USDA=14.754
NC_035103.1	5018604	.	C	G	.	.	MAF_USDA=3.529
NC_035103.1	5018617	.	G	C	.	.	MAF_USDA=1.639
NC_035103.1	5018717	.	C	A	.	.	MAF_USDA=4.098
NC_035103.1	5018783	.	G	A	.	.	MAF_INRAE=12.658;MAF_USDA=2.083
NC_035103.1	5018791	.	G	T	.	.	MAF_INRAE=24.051;MAF_USDA=12.353
NC_035103.1	5018813	.	T	G	.	.	MAF_INRAE=17.5;MAF_USDA=11.765
NC_035103.1	5018945	.	T	C	.	.	MAF_USDA=2.459
NC_035103.1	5018986	.	G	T	.	.	MAF_INRAE=6.962
NC_035103.1	5018988	.	A	G	.	.	MAF_INRAE=4.167
NC_035103.1	5019065	.	C	A	.	.	MAF_INRAE=37.975;MAF_USDA=31.176
NC_035103.1	5019097	.	T	G	.	.	MAF_INRAE=37.975;MAF_USDA=33.529
NC_035103.1	5019106	.	G	T	.	.	MAF_INRAE=3.797;MAF_USDA=4.098
NC_035103.1	5019149	.	C	G	.	.	MAF_USDA=2.459
NC_035103.1	5019154	.	T	G	.	.	MAF_INRAE=38.608;MAF_USDA=34.118
NC_035103.1	5019161	.	C	A	.	.	MAF_INRAE=38.608;MAF_USDA=34.118
NC_035103.1	5019226	.	T	A	.	.	MAF_INRAE=19.167;MAF_USDA=15.882
NC_035103.1	5019343	.	A	T	.	.	MAF_USDA=4.118
NC_035103.1	5019357	.	T	G	.	.	MAF_INRAE=48.101;MAF_USDA=35.294
NC_035103.1	5019358	.	T	G	.	.	MAF_INRAE=4.43
NC_035103.1	5019391	.	C	T	.	.	MAF_USDA=1.639
NC_035103.1	5019409	.	T	G	.	.	MAF_USDA=1.765
NC_035103.1	5019764	.	G	A	.	.	MAF_INRAE=22.785;MAF_USDA=32.941
NC_035103.1	5019782	.	C	A	.	.	MAF_INRAE=24.051;MAF_USDA=38.824
NC_035103.1	5019834	.	C	A	.	.	MAF_USDA=2.459
NC_035103.1	5019906	.	G	A	.	.	MAF_INRAE=5.0
NC_035103.1	5019980	.	A	G	.	.	MAF_USDA=1.639
NC_035103.1	5020171	.	G	T	.	.	MAF_INRAE=12.658;MAF_USDA=10.588
NC_035103.1	5020227	.	TGTA	TGTC	.	.	MAF_USDA=4.167
NC_035103.1	5020230	.	A	C	.	.	MAF_INRAE=12.658;MAF_USDA=13.115
NC_035103.1	5020328	.	C	T	.	.	MAF_USDA=4.167
NC_035103.1	5020381	.	C	T	.	.	MAF_USDA=2.459
NC_035103.1	5020503	.	G	A	.	.	MAF_INRAE=13.924;MAF_USDA=7.059
NC_035103.1	5020538	.	T	G	.	.	MAF_USDA=2.542
NC_035103.1	5020605	.	C	T	.	.	MAF_INRAE=40.833;MAF_USDA=21.084
NC_035103.1	5020629	.	C	T	.	.	MAF_USDA=2.083
NC_035103.1	5020721	.	T	G	.	.	MAF_USDA=1.695
NC_035103.1	5020804	.	C	A	.	.	MAF_USDA=8.475
NC_035103.1	5020840	.	A	T	.	.	MAF_INRAE=11.667;MAF_USDA=4.819
NC_035103.1	5021011	.	A	T	.	.	MAF_USDA=4.918
NC_035103.1	5021022	.	G	T	.	.	MAF_USDA=1.639
NC_035103.1	5021036	.	C	G	.	.	MAF_INRAE=26.582;MAF_USDA=20.0
NC_035103.1	5021047	.	G	A	.	.	MAF_USDA=4.098
NC_035103.1	5021163	.	G	A	.	.	MAF_USDA=4.118
NC_035103.1	5021241	.	G	A	.	.	MAF_USDA=9.016
NC_035103.1	5021242	.	G	A	.	.	MAF_INRAE=11.392
NC_035103.1	5021283	.	A	C	.	.	MAF_INRAE=6.962
NC_035103.1	5021447	.	C	A	.	.	MAF_INRAE=48.734;MAF_USDA=34.524
NC_035103.1	5021506	.	C	T	.	.	MAF_INRAE=5.063;MAF_USDA=6.557
NC_035103.1	5021623	.	C	T	.	.	MAF_INRAE=1.667;MAF_USDA=6.471
NC_035103.1	5021649	.	T	C	.	.	MAF_USDA=2.459
NC_035103.1	5021713	.	C	T	.	.	MAF_USDA=1.667
NC_035103.1	5021872	.	G	C	.	.	MAF_INRAE=30.38;MAF_USDA=36.471
NC_035103.1	5021980	.	T	G	.	.	MAF_INRAE=13.924;MAF_USDA=6.471
NC_035103.1	5022031	.	G	T	.	.	MAF_INRAE=17.5;MAF_USDA=12.941
NC_035103.1	5022298	.	G	A	.	.	MAF_USDA=3.279
NC_035103.1	5022502	.	A	G	.	.	MAF_INRAE=20.886;MAF_USDA=24.706
NC_035103.1	5022572	.	G	A	.	.	MAF_USDA=6.471
NC_035103.1	5022587	.	G	T	.	.	MAF_USDA=3.279
NC_035103.1	5022632	.	A	C	.	.	MAF_USDA=6.548
NC_035103.1	5022675	.	C	A	.	.	MAF_USDA=2.5
NC_035103.1	5022711	.	T	C	.	.	MAF_INRAE=15.823;MAF_USDA=26.19
NC_035103.1	5022785	.	C	T	.	.	MAF_USDA=2.459
NC_035103.1	5022868	.	T	A	.	.	MAF_INRAE=8.228;MAF_USDA=9.016
NC_035103.1	5022947	.	T	A	.	.	MAF_USDA=2.459
NC_035103.1	5022948	.	G	A	.	.	MAF_USDA=2.459
NC_035103.1	5022953	.	G	T	.	.	MAF_INRAE=13.924;MAF_USDA=5.882
NC_035103.1	5022976	.	T	C	.	.	MAF_INRAE=4.43
NC_035103.1	5023009	.	A	G	.	.	MAF_INRAE=27.848;MAF_USDA=17.059
NC_035103.1	5023056	.	T	A	.	.	MAF_USDA=11.475
NC_035103.1	5023072	.	A	C	.	.	MAF_USDA=4.098
NC_035103.1	5023098	.	C	T	.	.	MAF_USDA=4.918
NC_035103.1	5023142	.	C	T	.	.	MAF_INRAE=13.924;MAF_USDA=8.824
NC_035103.1	5023143	.	G	A	.	.	MAF_USDA=2.459
NC_035103.1	5023165	.	C	T	.	.	MAF_USDA=4.098
NC_035103.1	5023196	.	G	C	.	.	MAF_INRAE=27.848;MAF_USDA=38.824
NC_035103.1	5023363	.	A	T	.	.	MAF_USDA=2.459
NC_035103.1	5023410	.	C	A	.	.	MAF_USDA=4.098
NC_035103.1	5023476	.	G	A	.	.	MAF_USDA=3.279
NC_035103.1	5023531	.	C	G	.	.	MAF_INRAE=40.506;MAF_USDA=47.647
NC_035103.1	5023540	.	C	T	.	.	MAF_INRAE=40.506;MAF_USDA=43.529
NC_035103.1	5023579	.	C	T	.	.	MAF_USDA=1.639
NC_035103.1	5023594	.	C	A	.	.	MAF_USDA=3.279
NC_035103.1	5023595	.	A	G	.	.	MAF_USDA=4.098
NC_035103.1	5023794	.	C	T	.	.	MAF_USDA=2.459
NC_035103.1	5023802	.	C	T	.	.	MAF_INRAE=15.823;MAF_USDA=7.647
NC_035103.1	5023814	.	G	A	.	.	MAF_USDA=2.459
NC_035103.1	5023964	.	A	G	.	.	MAF_INRAE=39.241;MAF_USDA=32.941
NC_035103.1	5023970	.	T	C	.	.	MAF_USDA=1.639
NC_035103.1	5023994	.	A	C	.	.	MAF_INRAE=40.833;MAF_USDA=29.167
NC_035103.1	5024005	.	G	T	.	.	MAF_INRAE=38.608;MAF_USDA=32.941
NC_035103.1	5024010	.	G	T	.	.	MAF_INRAE=38.608;MAF_USDA=32.941
NC_035103.1	5024028	.	C	T	.	.	MAF_INRAE=38.608;MAF_USDA=32.941
NC_035103.1	5024063	.	T	C	.	.	MAF_USDA=1.639
NC_035103.1	5024070	.	C	A	.	.	MAF_INRAE=38.608;MAF_USDA=28.824
NC_035103.1	5024074	.	A	G	.	.	MAF_INRAE=40.833;MAF_USDA=32.941
NC_035103.1	5024114	.	T	G	.	.	MAF_USDA=3.529
NC_035103.1	5024128	.	A	G	.	.	MAF_USDA=1.639
NC_035103.1	5024137	.	A	G	.	.	MAF_INRAE=39.241;MAF_USDA=33.529
NC_035103.1	5024139	.	G	A	.	.	MAF_USDA=4.118
NC_035103.1	5024163	.	A	T	.	.	MAF_INRAE=38.608;MAF_USDA=29.412
NC_035103.1	5024171	.	C	T	.	.	MAF_INRAE=3.797;MAF_USDA=12.5
NC_035103.1	5024185	.	T	A	.	.	MAF_USDA=3.529
NC_035103.1	5024256	.	C	T	.	.	MAF_USDA=1.639
NC_035103.1	5024305	.	G	A	.	.	MAF_INRAE=24.051;MAF_USDA=19.412
NC_035103.1	5024369	.	C	T	.	.	MAF_INRAE=38.608;MAF_USDA=33.529
NC_035103.1	5024451	.	A	G	.	.	MAF_INRAE=40.833;MAF_USDA=29.167
NC_035103.1	5024461	.	A	T	.	.	MAF_USDA=3.333
NC_035103.1	5024712	.	G	A	.	.	MAF_USDA=1.639
NC_035103.1	5024781	.	G	A	.	.	MAF_USDA=2.459
NC_035103.1	5024814	.	T	G	.	.	MAF_INRAE=15.823;MAF_USDA=7.647
NC_035103.1	5024849	.	A	C	.	.	MAF_INRAE=3.165;MAF_USDA=5.738
NC_035103.1	5024852	.	T	A	.	.	MAF_INRAE=8.228;MAF_USDA=9.016
NC_035103.1	5024898	.	A	T	.	.	MAF_USDA=14.118
NC_035103.1	5024900	.	A	T	.	.	MAF_USDA=25.0
NC_035103.1	5024901	.	A	T	.	.	MAF_USDA=35.882
NC_035103.1	5024903	.	A	T	.	.	MAF_USDA=12.5
NC_035103.1	5024905	.	G	T	.	.	MAF_INRAE=8.333;MAF_USDA=2.083
NC_035103.1	5024968	.	A	G	.	.	MAF_USDA=2.542
NC_035103.1	5025029	.	A	T	.	.	MAF_INRAE=43.333;MAF_USDA=33.735
NC_035103.1	5025081	.	A	G	.	.	MAF_USDA=19.88
NC_035103.1	5025232	.	G	T	.	.	MAF_USDA=2.459
NC_035103.1	5025238	.	T	G	.	.	MAF_USDA=2.459
NC_035103.1	5025370	.	G	T	.	.	MAF_INRAE=14.557;MAF_USDA=4.118
NC_035103.1	5025383	.	T	C	.	.	MAF_USDA=2.083
NC_035103.1	5025442	.	G	A	.	.	MAF_USDA=3.279
NC_035103.1	5025449	.	A	T	.	.	MAF_INRAE=6.329;MAF_USDA=2.941
NC_035103.1	5025505	.	T	A	.	.	MAF_INRAE=2.5
NC_035103.1	5025533	.	G	T	.	.	MAF_INRAE=22.785;MAF_USDA=22.941
NC_035103.1	5025600	.	G	C	.	.	MAF_USDA=3.529
NC_035103.1	5025628	.	C	A	.	.	MAF_USDA=1.639
NC_035103.1	5025674	.	C	T	.	.	MAF_INRAE=6.329;MAF_USDA=2.941
NC_035103.1	5025832	.	A	T	.	.	MAF_INRAE=12.025;MAF_USDA=2.083
NC_035103.1	5025907	.	T	G	.	.	MAF_INRAE=39.241;MAF_USDA=31.765
NC_035103.1	5026029	.	G	C	.	.	MAF_INRAE=3.797;MAF_USDA=4.918
NC_035103.1	5026031	.	G	T	.	.	MAF_USDA=10.417
NC_035103.1	5026042	.	G	C	.	.	MAF_USDA=1.639
NC_035103.1	5026084	.	G	T	.	.	MAF_INRAE=24.051;MAF_USDA=22.941
NC_035103.1	5026177	.	G	T	.	.	MAF_INRAE=4.43
NC_035103.1	5026189	.	A	T	.	.	MAF_USDA=12.295
NC_035103.1	5026195	.	C	A	.	.	MAF_USDA=4.098
NC_035103.1	5026196	.	C	T	.	.	MAF_INRAE=19.62;MAF_USDA=11.765
NC_035103.1	5026212	.	A	T	.	.	MAF_INRAE=2.5;MAF_USDA=2.459
NC_035103.1	5026222	.	G	T	.	.	MAF_INRAE=23.418;MAF_USDA=18.235
NC_035103.1	5026294	.	G	A	.	.	MAF_INRAE=1.667;MAF_USDA=10.417
NC_035103.1	5026435	.	T	G	.	.	MAF_INRAE=2.5;MAF_USDA=3.279
NC_035103.1	5026492	.	G	A	.	.	MAF_USDA=3.529
NC_035103.1	5026493	.	T	A	.	.	MAF_USDA=3.529
NC_035103.1	5026549	.	C	A	.	.	MAF_INRAE=3.797;MAF_USDA=5.738
NC_035103.1	5026578	.	C	A	.	.	MAF_INRAE=1.667;MAF_USDA=10.417
NC_035103.1	5026614	.	A	T	.	.	MAF_INRAE=17.5;MAF_USDA=12.353
NC_035103.1	5026644	.	T	G	.	.	MAF_USDA=1.639
NC_035103.1	5026719	.	C	T	.	.	MAF_USDA=3.529
NC_035103.1	5026720	.	G	A	.	.	MAF_INRAE=6.962
NC_035103.1	5026768	.	T	G	.	.	MAF_INRAE=3.797;MAF_USDA=5.738
NC_035103.1	5026835	.	T	C	.	.	MAF_USDA=4.118
NC_035103.1	5026920	.	A	G	.	.	MAF_INRAE=17.5;MAF_USDA=19.412
NC_035103.1	5026964	.	T	G	.	.	MAF_INRAE=8.228;MAF_USDA=12.295
NC_035103.1	5027016	.	A	G	.	.	MAF_INRAE=10.759
NC_035103.1	5027019	.	G	T	.	.	MAF_USDA=6.557
NC_035103.1	5027029	.	C	A	.	.	MAF_USDA=3.279
NC_035103.1	5027097	.	A	G	.	.	MAF_USDA=2.459
NC_035103.1	5027125	.	C	A	.	.	MAF_INRAE=13.924;MAF_USDA=2.353
NC_035103.1	5027386	.	A	C	.	.	MAF_USDA=2.459
NC_035103.1	5027392	.	A	C	.	.	MAF_USDA=3.529
NC_035103.1	5027396	.	G	T	.	.	MAF_INRAE=12.658;MAF_USDA=11.765
NC_035103.1	5027432	.	C	T	.	.	MAF_INRAE=2.5;MAF_USDA=3.279
NC_035103.1	5027436	.	G	T	.	.	MAF_USDA=3.279
NC_035103.1	5027439	.	C	T	.	.	MAF_INRAE=33.544;MAF_USDA=41.176
NC_035103.1	5027492	.	G	T	.	.	MAF_USDA=3.279
NC_035103.1	5027508	.	A	C	.	.	MAF_USDA=3.279
NC_035103.1	5027619	.	C	T	.	.	MAF_INRAE=1.667;MAF_USDA=10.417
NC_035103.1	5027699	.	G	A	.	.	MAF_USDA=1.639
NC_035103.1	5027713	.	G	A	.	.	MAF_USDA=3.529
NC_035103.1	5027904	.	C	T	.	.	MAF_USDA=1.639
NC_035103.1	5028069	.	G	A	.	.	MAF_USDA=2.459
NC_035103.1	5028142	.	G	T	.	.	MAF_USDA=6.557
NC_035103.1	5028178	.	A	T	.	.	MAF_USDA=12.5
NC_035103.1	5028179	.	A	C	.	.	MAF_USDA=12.5
NC_035103.1	5028180	.	C	A	.	.	MAF_USDA=12.5
NC_035103.1	5028197	.	C	T	.	.	MAF_USDA=2.459
NC_035103.1	5028286	.	G	A	.	.	MAF_USDA=3.529
NC_035103.1	5028483	.	T	G	.	.	MAF_USDA=1.639
NC_035103.1	5028488	.	A	C	.	.	MAF_INRAE=23.418;MAF_USDA=12.353
NC_035103.1	5028520	.	G	A	.	.	MAF_USDA=2.459
NC_035103.1	5028655	.	A	T	.	.	MAF_USDA=2.459
NC_035103.1	5028693	.	T	G	.	.	MAF_USDA=4.098
NC_035103.1	5028889	.	C	T	.	.	MAF_USDA=2.459
NC_035103.1	5029014	.	G	A	.	.	MAF_INRAE=23.418;MAF_USDA=16.471
NC_035103.1	5029135	.	G	T	.	.	MAF_USDA=1.639
NC_035103.1	5029412	.	A	G	.	.	MAF_INRAE=13.924;MAF_USDA=10.588
NC_035103.1	5029444	.	G	A	.	.	MAF_INRAE=3.797;MAF_USDA=4.918
NC_035103.1	5029518	.	T	G	.	.	MAF_USDA=2.083
NC_035103.1	5029643	.	C	A	.	.	MAF_INRAE=17.5;MAF_USDA=12.353
NC_035103.1	5029712	.	C	A	.	.	MAF_INRAE=6.329;MAF_USDA=2.941
NC_035103.1	5029872	.	T	G	.	.	MAF_INRAE=2.5
NC_035103.1	5029918	.	G	T	.	.	MAF_INRAE=3.797
NC_035103.1	5029957	.	C	T	.	.	MAF_USDA=2.459
NC_035103.1	5029972	.	G	A	.	.	MAF_INRAE=24.684;MAF_USDA=12.941
NC_035103.1	5029988	.	T	G	.	.	MAF_INRAE=39.241;MAF_USDA=30.0
NC_035103.1	5030013	.	C	A	.	.	MAF_INRAE=1.667;MAF_USDA=3.279
NC_035103.1	5030115	.	C	T	.	.	MAF_USDA=7.377
NC_035103.1	5030609	.	A	G	.	.	MAF_USDA=2.083
NC_035103.1	5030733	.	G	A	.	.	MAF_USDA=5.738
NC_035103.1	5030784	.	A	T	.	.	MAF_USDA=9.836
NC_035103.1	5030791	.	A	G	.	.	MAF_USDA=9.016
NC_035103.1	5030818	.	G	C	.	.	MAF_INRAE=6.329;MAF_USDA=2.941
NC_035103.1	5030852	.	C	T	.	.	MAF_INRAE=6.329;MAF_USDA=4.706
NC_035103.1	5030922	.	G	T	.	.	MAF_USDA=1.639
NC_035103.1	5030970	.	A	G	.	.	MAF_INRAE=32.911;MAF_USDA=35.294
NC_035103.1	5030971	.	C	T	.	.	MAF_USDA=1.639
NC_035103.1	5030973	.	C	G	.	.	MAF_USDA=1.639
NC_035103.1	5031117	.	G	A	.	.	MAF_INRAE=22.152;MAF_USDA=27.647
NC_035103.1	5031121	.	G	A	.	.	MAF_USDA=4.918
NC_035103.1	5031218	.	C	A	.	.	MAF_USDA=2.459
NC_035103.1	5031333	.	G	T	.	.	MAF_INRAE=13.291;MAF_USDA=1.765
NC_035103.1	5031347	.	A	C	.	.	MAF_USDA=2.459
NC_035103.1	5031379	.	T	C	.	.	MAF_INRAE=17.5;MAF_USDA=11.765
NC_035103.1	5036058	.	A	T	.	.	MAF_INRAE=46.667
NC_035103.1	5036064	.	C	T	.	.	MAF_INRAE=46.667
NC_035103.1	5036070	.	A	G	.	.	MAF_INRAE=46.667
NC_035103.1	5036075	.	C	A	.	.	MAF_INRAE=48.333
NC_035103.1	5036076	.	G	A	.	.	MAF_INRAE=48.333
NC_035103.1	5036078	.	G	C	.	.	MAF_INRAE=48.333
NC_035103.1	5036081	.	T	C	.	.	MAF_INRAE=48.333
NC_035103.1	5036082	.	C	A	.	.	MAF_INRAE=48.333
NC_035103.1	5036089	.	G	T	.	.	MAF_USDA=1.639
NC_035103.1	5036095	.	C	A	.	.	MAF_INRAE=48.333
NC_035103.1	5036109	.	T	A	.	.	MAF_INRAE=48.333
NC_035103.1	5036114	.	G	T	.	.	MAF_INRAE=2.532
NC_035103.1	5036130	.	G	A	.	.	MAF_INRAE=48.333
NC_035103.1	5036135	.	A	T	.	.	MAF_INRAE=48.333
NC_035103.1	5036136	.	T	G	.	.	MAF_INRAE=48.333
NC_035103.1	5036165	.	G	A	.	.	MAF_INRAE=47.5
NC_035103.1	5036174	.	C	G	.	.	MAF_INRAE=47.5
NC_035103.1	5036180	.	C	A	.	.	MAF_INRAE=47.5
NC_035103.1	5036182	.	T	A	.	.	MAF_INRAE=47.5
NC_035103.1	5036304	.	T	A	.	.	MAF_USDA=4.098
NC_035103.1	5036310	.	T	C	.	.	MAF_INRAE=6.329;MAF_USDA=7.647
NC_035103.1	5036323	.	A	T	.	.	MAF_USDA=1.639
NC_035103.1	5036390	.	T	A	.	.	MAF_USDA=4.098
NC_035103.1	5036447	.	C	T	.	.	MAF_INRAE=17.5;MAF_USDA=2.459
NC_035103.1	5036450	.	C	A	.	.	MAF_USDA=4.098
NC_035103.1	5036465	.	T	A	.	.	MAF_USDA=4.098
NC_035103.1	5036488	.	C	A	.	.	MAF_INRAE=17.5;MAF_USDA=11.31
NC_035103.1	5036523	.	A	C	.	.	MAF_USDA=4.167
NC_035103.1	5036543	.	G	T	.	.	MAF_USDA=1.639
NC_035103.1	5036607	.	C	A	.	.	MAF_USDA=4.098
NC_035103.1	5036644	.	C	T	.	.	MAF_USDA=2.459
NC_035103.1	5037899	.	G	A	.	.	MAF_USDA=1.639
NC_035103.1	5038179	.	C	T	.	.	MAF_USDA=5.738
NC_035103.1	5038195	.	C	A	.	.	MAF_USDA=1.639
NC_035103.1	5038282	.	C	T	.	.	MAF_USDA=4.918
NC_035103.1	5038358	.	G	A	.	.	MAF_INRAE=12.658;MAF_USDA=2.353
NC_035103.1	5038384	.	T	G	.	.	MAF_USDA=4.918
NC_035103.1	5038385	.	A	T	.	.	MAF_USDA=1.639
NC_035103.1	5038386	.	T	G	.	.	MAF_USDA=4.118
NC_035103.1	5038449	.	T	G	.	.	MAF_USDA=4.706
NC_035103.1	5038526	.	T	C	.	.	MAF_INRAE=3.797;MAF_USDA=4.918
NC_035103.1	5038625	.	C	G	.	.	MAF_USDA=3.448
NC_035103.1	5039979	.	G	C	.	.	MAF_USDA=2.5
NC_035103.1	5040051	.	C	A	.	.	MAF_USDA=19.048
NC_035103.1	5040142	.	A	C	.	.	MAF_USDA=1.667
NC_035103.1	5040174	.	G	A	.	.	MAF_INRAE=20.833;MAF_USDA=20.588
NC_035103.1	5040346	.	G	T	.	.	MAF_INRAE=12.025;MAF_USDA=2.083
NC_035103.1	5040426	.	G	A	.	.	MAF_INRAE=23.333
NC_035103.1	5040440	.	C	A	.	.	MAF_USDA=1.639
NC_035103.1	5040447	.	G	T	.	.	MAF_INRAE=20.886;MAF_USDA=9.412
NC_035103.1	5040497	.	G	A	.	.	MAF_USDA=2.083
NC_035103.1	5040501	.	A	G	.	.	MAF_INRAE=20.833;MAF_USDA=20.0
NC_035103.1	5040512	.	C	T	.	.	MAF_INRAE=20.886;MAF_USDA=9.412
NC_035103.1	5040543	.	A	C	.	.	MAF_USDA=2.459
NC_035103.1	5040611	.	G	T	.	.	MAF_INRAE=20.0;MAF_USDA=15.294
NC_035103.1	5040654	.	A	C	.	.	MAF_USDA=1.639
NC_035103.1	5040762	.	A	T	.	.	MAF_USDA=4.098
NC_035103.1	5040774	.	C	A	.	.	MAF_INRAE=20.0;MAF_USDA=19.412
NC_035103.1	5040817	.	G	C	.	.	MAF_INRAE=13.924;MAF_USDA=1.765
NC_035103.1	5040892	.	C	A	.	.	MAF_INRAE=24.051;MAF_USDA=12.353
NC_035103.1	5040935	.	C	T	.	.	MAF_USDA=4.098
NC_035103.1	5041026	.	C	T	.	.	MAF_USDA=2.459
NC_035103.1	5041057	.	G	A	.	.	MAF_INRAE=13.924;MAF_USDA=4.706
NC_035103.1	5041060	.	T	G	.	.	MAF_USDA=2.459
NC_035103.1	5041131	.	T	A	.	.	MAF_INRAE=10.526
NC_035103.1	5041132	.	A	T	.	.	MAF_INRAE=15.789
NC_035103.1	5041145	.	A	T	.	.	MAF_USDA=37.5
NC_035103.1	5041194	.	G	T	.	.	MAF_USDA=7.377
NC_035103.1	5041208	.	A	T	.	.	MAF_USDA=3.529
NC_035103.1	5041462	.	T	C	.	.	MAF_INRAE=20.0;MAF_USDA=20.588
NC_035103.1	5041560	.	A	C	.	.	MAF_USDA=1.639
NC_035103.1	5041565	.	G	T	.	.	MAF_USDA=1.639
NC_035103.1	5041670	.	G	T	.	.	MAF_USDA=4.118
NC_035103.1	5041690	.	T	C	.	.	MAF_USDA=2.459
NC_035103.1	5041787	.	G	T	.	.	MAF_USDA=1.639
NC_035103.1	5041805	.	C	T	.	.	MAF_INRAE=19.167;MAF_USDA=18.824
NC_035103.1	5041888	.	C	A	.	.	MAF_INRAE=20.833;MAF_USDA=18.824
NC_035103.1	5041890	.	G	A	.	.	MAF_USDA=4.098
NC_035103.1	5041908	.	A	T	.	.	MAF_INRAE=20.833;MAF_USDA=13.69
NC_035103.1	5041911	.	A	C	.	.	MAF_USDA=1.695
NC_035103.1	5041918	.	A	T	.	.	MAF_USDA=35.417
NC_035103.1	5041919	.	A	T	.	.	MAF_USDA=35.417
NC_035103.1	5042063	.	C	G	.	.	MAF_USDA=3.279
NC_035103.1	5042064	.	G	T	.	.	MAF_USDA=3.279
NC_035103.1	5042126	.	G	A	.	.	MAF_USDA=2.459
NC_035103.1	5042227	.	C	G	.	.	MAF_INRAE=20.0;MAF_USDA=18.824
NC_035103.1	5042298	.	A	G	.	.	MAF_INRAE=3.165;MAF_USDA=2.459
NC_035103.1	5042475	.	C	A	.	.	MAF_USDA=3.39
NC_035103.1	5043134	.	C	T	.	.	MAF_USDA=2.459
NC_035103.1	5043180	.	T	A	.	.	MAF_USDA=2.941
NC_035103.1	5043454	.	G	T	.	.	MAF_USDA=12.353
NC_035103.1	5043455	.	G	T	.	.	MAF_USDA=12.353
NC_035103.1	5043737	.	A	T	.	.	MAF_INRAE=39.241;MAF_USDA=31.765
NC_035103.1	5043744	.	C	T	.	.	MAF_USDA=3.529
NC_035103.1	5043764	.	G	T	.	.	MAF_USDA=2.459
NC_035103.1	5043765	.	C	T	.	.	MAF_USDA=14.706
NC_035103.1	5043796	.	A	T	.	.	MAF_USDA=47.917
NC_035103.1	5043835	.	G	C	.	.	MAF_USDA=2.459
NC_035103.1	5043878	.	G	A	.	.	MAF_INRAE=39.241;MAF_USDA=31.176
NC_035103.1	5043968	.	T	G	.	.	MAF_USDA=1.639
NC_035103.1	5044015	.	C	T	.	.	MAF_INRAE=24.051;MAF_USDA=14.706
NC_035103.1	5044046	.	C	T	.	.	MAF_INRAE=39.873;MAF_USDA=31.176
NC_035103.1	5044172	.	G	A	.	.	MAF_INRAE=5.263;MAF_USDA=2.459
NC_035103.1	5044204	.	TGAGAGAGAGAGAGA	TGAGAGAGAGAGAGG	.	.	MAF_USDA=47.917
NC_035103.1	5044397	.	G	A	.	.	MAF_USDA=18.824
NC_035103.1	5044398	.	G	A	.	.	MAF_USDA=18.824
NC_035103.1	5044557	.	G	T	.	.	MAF_USDA=3.279
NC_035103.1	5044582	.	G	T	.	.	MAF_USDA=9.412
NC_035103.1	5044704	.	G	A	.	.	MAF_INRAE=39.873;MAF_USDA=43.529
NC_035103.1	5044795	.	G	A	.	.	MAF_INRAE=3.797
NC_035103.1	5044875	.	G	A	.	.	MAF_USDA=1.639
NC_035103.1	5044962	.	T	A	.	.	MAF_USDA=2.5
NC_035103.1	5045010	.	C	T	.	.	MAF_USDA=3.333
NC_035103.1	5045069	.	A	G	.	.	MAF_INRAE=39.241;MAF_USDA=31.176
NC_035103.1	5045100	.	G	T	.	.	MAF_USDA=4.098
NC_035103.1	5045145	.	G	A	.	.	MAF_INRAE=5.263;MAF_USDA=31.765
NC_035103.1	5045698	.	A	G	.	.	MAF_USDA=20.833
NC_035103.1	5045720	.	T	G	.	.	MAF_USDA=37.5
NC_035103.1	5045730	.	G	A	.	.	MAF_USDA=7.5
NC_035103.1	5045891	.	T	A	.	.	MAF_INRAE=39.873;MAF_USDA=31.176
NC_035103.1	5045993	.	G	T	.	.	MAF_USDA=10.656
NC_035103.1	5046002	.	C	T	.	.	MAF_USDA=1.639
NC_035103.1	5046036	.	G	C	.	.	MAF_USDA=1.695
NC_035103.1	5046112	.	C	A	.	.	MAF_USDA=1.639
NC_035103.1	5046120	.	T	C	.	.	MAF_INRAE=39.873;MAF_USDA=30.588
NC_035103.1	5046364	.	C	A	.	.	MAF_USDA=12.353
NC_035103.1	5046545	.	G	T	.	.	MAF_USDA=4.918
NC_035103.1	5046781	.	G	T	.	.	MAF_USDA=1.639
NC_035103.1	5046820	.	A	C	.	.	MAF_USDA=10.656
NC_035103.1	5046876	.	A	G	.	.	MAF_INRAE=17.5;MAF_USDA=11.765
NC_035103.1	5046989	.	C	T	.	.	MAF_INRAE=15.823;MAF_USDA=12.941
NC_035103.1	5047055	.	T	C	.	.	MAF_INRAE=16.456;MAF_USDA=12.941
NC_035103.1	5047168	.	G	T	.	.	MAF_USDA=2.459
NC_035103.1	5047229	.	G	A	.	.	MAF_USDA=3.333
NC_035103.1	5047335	.	A	G	.	.	MAF_INRAE=24.684;MAF_USDA=11.765
NC_035103.1	5047368	.	TGCTCTGACACCTATGCATGTATATAAC	TGCTCTGACACCTATGCATGTATATAAT	.	.	MAF_USDA=6.25
NC_035103.1	5047395	.	C	T	.	.	MAF_INRAE=47.368
NC_035103.1	5047433	.	G	T	.	.	MAF_INRAE=16.456;MAF_USDA=12.353
NC_035103.1	5047448	.	T	G	.	.	MAF_USDA=4.098
NC_035103.1	5047521	.	T	G	.	.	MAF_INRAE=3.797;MAF_USDA=2.459
NC_035103.1	5047539	.	C	T	.	.	MAF_USDA=2.459
NC_035103.1	5047557	.	G	A	.	.	MAF_USDA=1.639
NC_035103.1	5047616	.	G	A	.	.	MAF_USDA=3.529
NC_035103.1	5047848	.	G	C	.	.	MAF_USDA=4.098
NC_035103.1	5047849	.	G	A	.	.	MAF_INRAE=12.658;MAF_USDA=4.118
NC_035103.1	5048116	.	T	G	.	.	MAF_INRAE=12.658;MAF_USDA=4.167
NC_035103.1	5048273	.	A	G	.	.	MAF_INRAE=20.253;MAF_USDA=4.706
NC_035103.1	5048297	.	G	A	.	.	MAF_INRAE=4.43
NC_035103.1	5048363	.	G	A	.	.	MAF_USDA=2.941
NC_035103.1	5048411	.	A	G	.	.	MAF_INRAE=35.443;MAF_USDA=32.941
NC_035103.1	5048462	.	A	T	.	.	MAF_USDA=1.639
NC_035103.1	5048521	.	G	A	.	.	MAF_USDA=4.118
NC_035103.1	5048557	.	G	T	.	.	MAF_INRAE=23.418;MAF_USDA=15.294
NC_035103.1	5048587	.	A	T	.	.	MAF_USDA=13.529
NC_035103.1	5048721	.	A	T	.	.	MAF_USDA=4.098
NC_035103.1	5048797	.	G	A	.	.	MAF_INRAE=4.43
NC_035103.1	5048799	.	C	T	.	.	MAF_USDA=1.639
NC_035103.1	5048806	.	T	C	.	.	MAF_INRAE=35.443;MAF_USDA=35.294
NC_035103.1	5048860	.	T	A	.	.	MAF_USDA=4.098
NC_035103.1	5049021	.	A	G	.	.	MAF_USDA=2.941
NC_035103.1	5049036	.	A	G	.	.	MAF_USDA=4.167
NC_035103.1	5049124	.	G	A	.	.	MAF_INRAE=10.526;MAF_USDA=5.294
NC_035103.1	5049500	.	T	A	.	.	MAF_USDA=2.459
NC_035103.1	5049538	.	T	C	.	.	MAF_USDA=3.529
NC_035103.1	5049577	.	A	C	.	.	MAF_USDA=3.529
NC_035103.1	5049717	.	C	G	.	.	MAF_USDA=5.738
NC_035103.1	5049796	.	C	G	.	.	MAF_INRAE=5.0
NC_035103.1	5049797	.	G	A	.	.	MAF_USDA=3.279
NC_035103.1	5049815	.	T	C	.	.	MAF_USDA=3.279
NC_035103.1	5049833	.	T	C	.	.	MAF_INRAE=24.684;MAF_USDA=38.235
NC_035103.1	5049843	.	C	T	.	.	MAF_USDA=1.765
NC_035103.1	5049920	.	G	A	.	.	MAF_USDA=1.639
NC_035103.1	5049939	.	T	A	.	.	MAF_USDA=1.667
NC_035103.1	5050091	.	A	C	.	.	MAF_USDA=10.656
NC_035103.1	5050114	.	A	C	.	.	MAF_INRAE=42.405;MAF_USDA=41.765
NC_035103.1	5050204	.	G	T	.	.	MAF_USDA=1.639
NC_035103.1	5050229	.	T	G	.	.	MAF_INRAE=15.789;MAF_USDA=17.059
NC_035103.1	5050234	.	T	C	.	.	MAF_INRAE=5.263;MAF_USDA=16.667
NC_035103.1	5050264	.	A	C	.	.	MAF_INRAE=30.0
NC_035103.1	5050269	.	A	C	.	.	MAF_USDA=2.083
NC_035103.1	5050280	.	C	T	.	.	MAF_USDA=3.529
NC_035103.1	5050324	.	A	G	.	.	MAF_USDA=1.667
NC_035103.1	5050326	.	C	T	.	.	MAF_USDA=8.333
NC_035103.1	5050378	.	T	C	.	.	MAF_INRAE=20.0;MAF_USDA=30.588
NC_035103.1	5050404	.	G	T	.	.	MAF_INRAE=30.38;MAF_USDA=34.118
NC_035103.1	5050441	.	T	G	.	.	MAF_USDA=3.279
NC_035103.1	5050444	.	G	T	.	.	MAF_USDA=3.279
NC_035103.1	5050453	.	T	G	.	.	MAF_INRAE=27.848;MAF_USDA=21.176
NC_035103.1	5050454	.	G	T	.	.	MAF_INRAE=33.333;MAF_USDA=21.765
NC_035103.1	5050478	.	T	A	.	.	MAF_USDA=13.934
NC_035103.1	5050483	.	C	G	.	.	MAF_INRAE=30.38;MAF_USDA=22.941
NC_035103.1	5050488	.	T	G	.	.	MAF_INRAE=42.405;MAF_USDA=49.412
NC_035103.1	5050490	.	A	G	.	.	MAF_USDA=1.639
NC_035103.1	5050492	.	T	C	.	.	MAF_USDA=47.059
NC_035103.1	5050506	.	C	T	.	.	MAF_INRAE=47.368
NC_035103.1	5050522	.	C	G	.	.	MAF_INRAE=47.368
NC_035103.1	5050536	.	G	A	.	.	MAF_INRAE=47.368
NC_035103.1	5050581	.	G	T	.	.	MAF_INRAE=44.737;MAF_USDA=30.0
NC_035103.1	5050582	.	C	T	.	.	MAF_USDA=30.588
NC_035103.1	5050586	.	T	G	.	.	MAF_USDA=30.0
NC_035103.1	5050596	.	C	G	.	.	MAF_INRAE=46.835;MAF_USDA=31.176
NC_035103.1	5050607	.	T	A	.	.	MAF_INRAE=20.0;MAF_USDA=32.353
NC_035103.1	5050608	.	A	G	.	.	MAF_INRAE=20.0;MAF_USDA=32.353
NC_035103.1	5050680	.	G	T	.	.	MAF_USDA=5.882
NC_035103.1	5050730	.	T	C	.	.	MAF_USDA=2.083
NC_035103.1	5050750	.	G	T	.	.	MAF_USDA=3.279
NC_035103.1	5050829	.	C	T	.	.	MAF_USDA=7.059
NC_035103.1	5050997	.	A	C	.	.	MAF_USDA=12.295
NC_035103.1	5051016	.	G	T	.	.	MAF_USDA=3.333
NC_035103.1	5051172	.	A	G	.	.	MAF_INRAE=26.316;MAF_USDA=5.882
NC_035103.1	5051253	.	C	T	.	.	MAF_USDA=4.098
NC_035103.1	5051277	.	A	C	.	.	MAF_USDA=4.167
NC_035103.1	5051283	.	T	A	.	.	MAF_USDA=4.167
NC_035103.1	5051343	.	G	C	.	.	MAF_INRAE=4.43
NC_035103.1	5051346	.	A	T	.	.	MAF_USDA=4.098
NC_035103.1	5051431	.	C	A	.	.	MAF_USDA=1.639
NC_035103.1	5051491	.	G	C	.	.	MAF_INRAE=2.5
NC_035103.1	5051523	.	C	A	.	.	MAF_USDA=4.098
NC_035103.1	5051551	.	T	A	.	.	MAF_USDA=6.557
NC_035103.1	5051570	.	A	G	.	.	MAF_INRAE=6.329;MAF_USDA=8.333
NC_035103.1	5051586	.	C	T	.	.	MAF_INRAE=13.924;MAF_USDA=2.941
NC_035103.1	5051644	.	C	T	.	.	MAF_INRAE=10.526;MAF_USDA=2.083
NC_035103.1	5051685	.	G	A	.	.	MAF_USDA=4.118
NC_035103.1	5051734	.	T	C	.	.	MAF_USDA=4.118
NC_035103.1	5051768	.	T	G	.	.	MAF_INRAE=23.418;MAF_USDA=11.765
NC_035103.1	5051803	.	T	C	.	.	MAF_USDA=4.118
NC_035103.1	5051837	.	A	C	.	.	MAF_USDA=1.765
NC_035103.1	5051886	.	T	C	.	.	MAF_USDA=4.098
NC_035103.1	5051929	.	C	G	.	.	MAF_USDA=1.639
NC_035103.1	5051967	.	G	T	.	.	MAF_USDA=3.529
NC_035103.1	5051992	.	G	T	.	.	MAF_USDA=3.529
NC_035103.1	5052030	.	G	T	.	.	MAF_USDA=3.529
NC_035103.1	5052498	.	T	G	.	.	MAF_INRAE=24.051;MAF_USDA=11.765
NC_035103.1	5052557	.	T	A	.	.	MAF_USDA=1.639
NC_035103.1	5052566	.	G	T	.	.	MAF_INRAE=5.263
NC_035103.1	5052576	.	T	G	.	.	MAF_INRAE=12.025
NC_035103.1	5052642	.	G	A	.	.	MAF_USDA=3.279
NC_035103.1	5052747	.	C	T	.	.	MAF_USDA=2.459
NC_035103.1	5054332	.	C	A	.	.	MAF_USDA=2.459
NC_035103.1	5054466	.	T	C	.	.	MAF_INRAE=22.785;MAF_USDA=9.412
NC_035103.1	5054529	.	A	G	.	.	MAF_USDA=4.098
NC_035103.1	5054561	.	T	C	.	.	MAF_USDA=8.333
NC_035103.1	5054630	.	T	C	.	.	MAF_USDA=1.639
NC_035103.1	5054644	.	G	A	.	.	MAF_USDA=1.639
NC_035103.1	5054735	.	G	A	.	.	MAF_USDA=1.639
NC_035103.1	5054792	.	C	T	.	.	MAF_USDA=12.295
NC_035103.1	5054951	.	T	C	.	.	MAF_INRAE=4.43
NC_035103.1	5054972	.	T	A	.	.	MAF_USDA=1.639
NC_035103.1	5054980	.	A	G	.	.	MAF_USDA=6.557
NC_035103.1	5055013	.	G	T	.	.	MAF_USDA=4.167
NC_035103.1	5055014	.	G	C	.	.	MAF_USDA=4.167
NC_035103.1	5055080	.	T	G	.	.	MAF_USDA=1.639
NC_035103.1	5055188	.	A	C	.	.	MAF_USDA=4.098
NC_035103.1	5055194	.	A	C	.	.	MAF_USDA=2.459
NC_035103.1	5055212	.	T	A	.	.	MAF_USDA=1.639
NC_035103.1	5055316	.	T	C	.	.	MAF_USDA=6.557
NC_035103.1	5055440	.	C	T	.	.	MAF_USDA=6.557
NC_035103.1	5055599	.	T	G	.	.	MAF_USDA=12.295
NC_035103.1	5055608	.	A	T	.	.	MAF_USDA=12.295
NC_035103.1	5055611	.	C	T	.	.	MAF_USDA=3.529
NC_035103.1	5055644	.	T	C	.	.	MAF_USDA=14.754
NC_035103.1	5055683	.	C	G	.	.	MAF_USDA=13.115
NC_035103.1	5055720	.	A	T	.	.	MAF_USDA=1.639
NC_035103.1	5055846	.	G	A	.	.	MAF_USDA=1.639
NC_035103.1	5055977	.	T	C	.	.	MAF_USDA=2.459
NC_035103.1	5055998	.	G	A	.	.	MAF_USDA=1.639
NC_035103.1	5056005	.	G	A	.	.	MAF_USDA=2.941
NC_035103.1	5056008	.	T	G	.	.	MAF_USDA=9.016
NC_035103.1	5056034	.	G	A	.	.	MAF_USDA=13.934
NC_035103.1	5056039	.	T	C	.	.	MAF_USDA=11.475
NC_035103.1	5056057	.	T	A	.	.	MAF_USDA=11.475
NC_035103.1	5056059	.	T	C	.	.	MAF_USDA=14.754
NC_035103.1	5056072	.	T	C	.	.	MAF_USDA=8.333
NC_035103.1	5056076	.	A	T	.	.	MAF_USDA=8.333
NC_035103.1	5056080	.	G	T	.	.	MAF_USDA=6.25
NC_035103.1	5056083	.	C	T	.	.	MAF_INRAE=2.5
NC_035103.1	5056087	.	C	G	.	.	MAF_USDA=13.115
NC_035103.1	5056088	.	A	C	.	.	MAF_USDA=8.235
NC_035103.1	5056090	.	A	T	.	.	MAF_USDA=10.656
NC_035103.1	5056113	.	T	G	.	.	MAF_USDA=1.639
NC_035103.1	5056118	.	T	C	.	.	MAF_INRAE=2.5;MAF_USDA=15.574
NC_035103.1	5056119	.	G	C	.	.	MAF_USDA=12.295
NC_035103.1	5056130	.	T	G	.	.	MAF_USDA=15.574
NC_035103.1	5056136	.	G	T	.	.	MAF_INRAE=1.667
NC_035103.1	5056146	.	T	A	.	.	MAF_INRAE=1.667;MAF_USDA=10.417
NC_035103.1	5056148	.	C	T	.	.	MAF_USDA=14.754
NC_035103.1	5056175	.	G	A	.	.	MAF_USDA=5.882
NC_035103.1	5056176	.	G	T	.	.	MAF_INRAE=2.5;MAF_USDA=9.412
NC_035103.1	5056177	.	T	C	.	.	MAF_USDA=11.475
NC_035103.1	5056188	.	G	T	.	.	MAF_USDA=1.639
NC_035103.1	5056203	.	T	C	.	.	MAF_INRAE=2.5;MAF_USDA=16.667
NC_035103.1	5056210	.	C	T	.	.	MAF_INRAE=7.595;MAF_USDA=22.917
NC_035103.1	5056224	.	A	C	.	.	MAF_USDA=12.5
NC_035103.1	5056226	.	A	T	.	.	MAF_USDA=19.672
NC_035103.1	5056237	.	G	T	.	.	MAF_USDA=18.852
NC_035103.1	5056268	.	A	G	.	.	MAF_USDA=11.475
NC_035103.1	5056285	.	G	T	.	.	MAF_USDA=5.738
NC_035103.1	5056291	.	A	G	.	.	MAF_USDA=1.639
NC_035103.1	5056382	.	C	T	.	.	MAF_INRAE=8.228;MAF_USDA=8.197
NC_035103.1	5056438	.	G	A	.	.	MAF_USDA=1.639
NC_035103.1	5056471	.	A	C	.	.	MAF_USDA=5.738
NC_035103.1	5056474	.	C	A	.	.	MAF_USDA=7.377
NC_035103.1	5056475	.	G	T	.	.	MAF_USDA=2.459
NC_035103.1	5056477	.	T	C	.	.	MAF_USDA=3.279
NC_035103.1	5056480	.	C	T	.	.	MAF_USDA=3.279
NC_035103.1	5056492	.	T	A	.	.	MAF_USDA=1.639
NC_035103.1	5056525	.	G	T	.	.	MAF_INRAE=24.051;MAF_USDA=11.176
NC_035103.1	5056600	.	A	G	.	.	MAF_USDA=1.639
NC_035103.1	5056614	.	G	T	.	.	MAF_USDA=4.098
NC_035103.1	5056682	.	C	T	.	.	MAF_USDA=1.639
NC_035103.1	5056714	.	C	T	.	.	MAF_USDA=2.459
NC_035103.1	5056755	.	A	T	.	.	MAF_INRAE=19.167;MAF_USDA=17.059
NC_035103.1	5056763	.	T	C	.	.	MAF_INRAE=19.167;MAF_USDA=16.471
NC_035103.1	5056834	.	A	G	.	.	MAF_INRAE=20.886;MAF_USDA=14.706
NC_035103.1	5056838	.	T	G	.	.	MAF_USDA=13.529
NC_035103.1	5056849	.	G	C	.	.	MAF_USDA=2.459
NC_035103.1	5056870	.	C	A	.	.	MAF_INRAE=47.368
NC_035103.1	5056902	.	A	T	.	.	MAF_USDA=4.098
NC_035103.1	5056903	.	T	A	.	.	MAF_USDA=1.639
NC_035103.1	5057054	.	T	A	.	.	MAF_INRAE=2.5
NC_035103.1	5057064	.	T	C	.	.	MAF_USDA=1.639
NC_035103.1	5057102	.	A	T	.	.	MAF_USDA=4.098
NC_035103.1	5057185	.	A	C	.	.	MAF_USDA=1.639
NC_035103.1	5057265	.	A	G	.	.	MAF_USDA=4.918
NC_035103.1	5057319	.	C	T	.	.	MAF_USDA=4.098
NC_035103.1	5057333	.	C	T	.	.	MAF_USDA=4.098
NC_035103.1	5057355	.	T	A	.	.	MAF_USDA=2.459
NC_035103.1	5057398	.	G	A	.	.	MAF_INRAE=3.797;MAF_USDA=3.279
NC_035103.1	5057399	.	C	A	.	.	MAF_INRAE=3.333;MAF_USDA=2.459
NC_035103.1	5057465	.	A	G	.	.	MAF_USDA=3.279
NC_035103.1	5057625	.	G	C	.	.	MAF_USDA=3.279
NC_035103.1	5057673	.	G	T	.	.	MAF_USDA=4.098
NC_035103.1	5057853	.	G	A	.	.	MAF_INRAE=30.38;MAF_USDA=20.0
NC_035103.1	5057868	.	G	A	.	.	MAF_USDA=1.639
NC_035103.1	5057912	.	C	T	.	.	MAF_USDA=7.059
NC_035103.1	5057926	.	G	A	.	.	MAF_USDA=2.381
NC_035103.1	5057958	.	C	T	.	.	MAF_INRAE=20.0;MAF_USDA=11.765
NC_035103.1	5057995	.	C	A	.	.	MAF_USDA=5.738
NC_035103.1	5058057	.	T	C	.	.	MAF_USDA=1.639
NC_035103.1	5058065	.	T	G	.	.	MAF_USDA=3.279
NC_035103.1	5058066	.	G	T	.	.	MAF_USDA=8.824
NC_035103.1	5058078	.	C	T	.	.	MAF_USDA=4.118
NC_035103.1	5058109	.	T	A	.	.	MAF_USDA=1.639
NC_035103.1	5058225	.	G	A	.	.	MAF_INRAE=4.43;MAF_USDA=16.393
NC_035103.1	5058306	.	A	C	.	.	MAF_USDA=2.459
NC_035103.1	5058367	.	C	T	.	.	MAF_USDA=1.639
NC_035103.1	5058393	.	G	C	.	.	MAF_USDA=4.706
NC_035103.1	5058397	.	T	C	.	.	MAF_USDA=5.294
NC_035103.1	5058406	.	C	T	.	.	MAF_USDA=3.279
NC_035103.1	5058448	.	A	G	.	.	MAF_USDA=3.279
NC_035103.1	5058452	.	C	A	.	.	MAF_USDA=4.918
NC_035103.1	5058489	.	T	A	.	.	MAF_USDA=4.918
NC_035103.1	5058491	.	A	G	.	.	MAF_USDA=4.918
NC_035103.1	5058574	.	T	C	.	.	MAF_USDA=5.738
NC_035103.1	5058694	.	G	A	.	.	MAF_USDA=4.706
NC_035103.1	5058717	.	G	A	.	.	MAF_USDA=4.118
NC_035103.1	5058776	.	G	A	.	.	MAF_USDA=13.934
NC_035103.1	5058787	.	A	T	.	.	MAF_USDA=4.118
NC_035103.1	5058812	.	C	A	.	.	MAF_USDA=2.459
NC_035103.1	5058834	.	A	G	.	.	MAF_USDA=1.667
NC_035103.1	5059046	.	G	C	.	.	MAF_USDA=3.279
NC_035103.1	5059088	.	A	G	.	.	MAF_USDA=4.118
NC_035103.1	5059091	.	C	T	.	.	MAF_USDA=11.765
NC_035103.1	5059188	.	T	A	.	.	MAF_INRAE=24.051;MAF_USDA=5.294
NC_035103.1	5059198	.	T	C	.	.	MAF_USDA=4.118
NC_035103.1	5059213	.	G	T	.	.	MAF_USDA=8.333
NC_035103.1	5059214	.	C	T	.	.	MAF_USDA=8.333
NC_035103.1	5059292	.	G	A	.	.	MAF_USDA=14.754
NC_035103.1	5059312	.	C	A	.	.	MAF_USDA=1.639
NC_035103.1	5059432	.	G	A	.	.	MAF_USDA=6.557
NC_035103.1	5059450	.	A	G	.	.	MAF_INRAE=20.0;MAF_USDA=15.294
NC_035103.1	5059504	.	A	T	.	.	MAF_USDA=1.639
NC_035103.1	5059557	.	G	A	.	.	MAF_USDA=1.639
NC_035103.1	5059618	.	T	A	.	.	MAF_USDA=9.836
NC_035103.1	5059677	.	G	A	.	.	MAF_USDA=4.918
NC_035103.1	5059692	.	T	A	.	.	MAF_USDA=4.098
NC_035103.1	5059694	.	C	A	.	.	MAF_USDA=4.118
NC_035103.1	5059705	.	T	G	.	.	MAF_INRAE=20.0;MAF_USDA=15.294
NC_035103.1	5059719	.	G	T	.	.	MAF_INRAE=24.051;MAF_USDA=7.647
NC_035103.1	5059756	.	A	T	.	.	MAF_USDA=1.639
NC_035103.1	5059760	.	G	A	.	.	MAF_INRAE=24.051;MAF_USDA=5.294
NC_035103.1	5059761	.	G	A	.	.	MAF_USDA=3.279
NC_035103.1	5059774	.	T	A	.	.	MAF_USDA=5.294
NC_035103.1	5059816	.	G	A	.	.	MAF_USDA=2.459
NC_035103.1	5059960	.	A	C	.	.	MAF_INRAE=5.696;MAF_USDA=8.333
NC_035103.1	5059987	.	G	T	.	.	MAF_INRAE=10.526;MAF_USDA=4.118
NC_035103.1	5060067	.	C	T	.	.	MAF_INRAE=20.0;MAF_USDA=35.417
NC_035103.1	5060069	.	G	A	.	.	MAF_INRAE=29.747;MAF_USDA=27.083
NC_035103.1	5060280	.	C	A	.	.	MAF_INRAE=3.797;MAF_USDA=3.279
NC_035103.1	5060306	.	C	A	.	.	MAF_USDA=1.639
NC_035103.1	5060411	.	A	C	.	.	MAF_INRAE=3.797;MAF_USDA=19.672
NC_035103.1	5060451	.	A	C	.	.	MAF_INRAE=3.797;MAF_USDA=12.5
NC_035103.1	5060453	.	C	T	.	.	MAF_INRAE=13.924;MAF_USDA=5.952
NC_035103.1	5060508	.	C	T	.	.	MAF_USDA=3.333
NC_035103.1	5060510	.	A	G	.	.	MAF_INRAE=13.924;MAF_USDA=9.524
NC_035103.1	5060647	.	G	T	.	.	MAF_USDA=5.357
NC_035103.1	5060680	.	C	T	.	.	MAF_INRAE=8.228;MAF_USDA=8.929
NC_035103.1	5060696	.	T	A	.	.	MAF_INRAE=3.797;MAF_USDA=13.333
NC_035103.1	5060772	.	G	A	.	.	MAF_USDA=2.5
NC_035103.1	5060887	.	T	G	.	.	MAF_INRAE=46.835;MAF_USDA=32.353
NC_035103.1	5060912	.	C	T	.	.	MAF_USDA=2.941
NC_035103.1	5060959	.	C	T	.	.	MAF_USDA=1.639
NC_035103.1	5060993	.	G	C	.	.	MAF_USDA=8.333
NC_035103.1	5061012	.	G	A	.	.	MAF_INRAE=6.329;MAF_USDA=11.176
NC_035103.1	5061240	.	A	C	.	.	MAF_USDA=8.333
NC_035103.1	5061244	.	C	G	.	.	MAF_INRAE=20.0;MAF_USDA=24.706
NC_035103.1	5061275	.	T	G	.	.	MAF_INRAE=5.696;MAF_USDA=2.941
NC_035103.1	5061474	.	G	A	.	.	MAF_USDA=2.5
NC_035103.1	5061493	.	G	T	.	.	MAF_USDA=13.333
NC_035103.1	5062399	.	G	A	.	.	MAF_USDA=3.279
NC_035103.1	5062448	.	G	A	.	.	MAF_USDA=4.098
NC_035103.1	5062490	.	A	T	.	.	MAF_USDA=1.639
NC_035103.1	5062786	.	C	T	.	.	MAF_USDA=4.098
NC_035103.1	5062813	.	A	G	.	.	MAF_INRAE=18.987;MAF_USDA=14.118
NC_035103.1	5062828	.	A	C	.	.	MAF_USDA=4.098
NC_035103.1	5062868	.	G	T	.	.	MAF_INRAE=13.924;MAF_USDA=14.706
NC_035103.1	5062894	.	A	G	.	.	MAF_USDA=4.918
NC_035103.1	5062912	.	T	G	.	.	MAF_USDA=4.098
NC_035103.1	5063009	.	G	C	.	.	MAF_INRAE=3.797;MAF_USDA=11.475
NC_035103.1	5063046	.	A	G	.	.	MAF_INRAE=20.253;MAF_USDA=13.529
NC_035103.1	5063229	.	C	G	.	.	MAF_USDA=2.459
NC_035103.1	5063439	.	G	A	.	.	MAF_USDA=3.571
NC_035103.1	5063494	.	T	C	.	.	MAF_USDA=3.529
NC_035103.1	5063502	.	G	A	.	.	MAF_USDA=1.639
NC_035103.1	5063598	.	A	G	.	.	MAF_INRAE=19.167;MAF_USDA=14.118
NC_035103.1	5063834	.	A	G	.	.	MAF_USDA=1.639
NC_035103.1	5063839	.	T	G	.	.	MAF_USDA=4.098
NC_035103.1	5063841	.	C	T	.	.	MAF_INRAE=29.167;MAF_USDA=22.917
NC_035103.1	5063848	.	C	T	.	.	MAF_INRAE=29.747;MAF_USDA=27.083
NC_035103.1	5063911	.	C	A	.	.	MAF_USDA=1.639
NC_035103.1	5063978	.	C	T	.	.	MAF_USDA=8.197
NC_035103.1	5064018	.	T	G	.	.	MAF_USDA=2.459
NC_035103.1	5064025	.	C	T	.	.	MAF_USDA=2.459
NC_035103.1	5064173	.	G	A	.	.	MAF_USDA=2.459
NC_035103.1	5064179	.	G	A	.	.	MAF_USDA=1.639
NC_035103.1	5064403	.	C	A	.	.	MAF_USDA=1.639
NC_035103.1	5064432	.	C	T	.	.	MAF_INRAE=20.0;MAF_USDA=15.294
NC_035103.1	5064457	.	A	G	.	.	MAF_USDA=2.459
NC_035103.1	5064480	.	G	T	.	.	MAF_INRAE=10.526;MAF_USDA=2.083
NC_035103.1	5064487	.	C	T	.	.	MAF_USDA=4.098
NC_035103.1	5064497	.	G	A	.	.	MAF_USDA=2.459
NC_035103.1	5064597	.	C	A	.	.	MAF_INRAE=13.291;MAF_USDA=24.706
NC_035103.1	5064615	.	G	A	.	.	MAF_USDA=4.098
NC_035103.1	5064621	.	C	A	.	.	MAF_INRAE=20.886;MAF_USDA=14.706
NC_035103.1	5064668	.	C	T	.	.	MAF_USDA=3.279
NC_035103.1	5064703	.	A	T	.	.	MAF_INRAE=13.924;MAF_USDA=18.235
NC_035103.1	5064878	.	G	T	.	.	MAF_USDA=3.529
NC_035103.1	5064929	.	C	T	.	.	MAF_USDA=4.098
NC_035103.1	5064954	.	A	C	.	.	MAF_USDA=4.098
NC_035103.1	5065032	.	T	A	.	.	MAF_USDA=4.098
NC_035103.1	5065038	.	C	A	.	.	MAF_USDA=4.098
NC_035103.1	5065039	.	C	A	.	.	MAF_USDA=4.098
NC_035103.1	5065076	.	G	A	.	.	MAF_USDA=12.195
NC_035103.1	5065106	.	CTTTTTA	CTTTTTC	.	.	MAF_USDA=2.083
NC_035103.1	5065112	.	A	C	.	.	MAF_USDA=17.241
NC_035103.1	5065348	.	G	A	.	.	MAF_USDA=5.932
NC_035103.1	5065381	.	A	C	.	.	MAF_INRAE=20.0;MAF_USDA=11.176
NC_035103.1	5065600	.	T	G	.	.	MAF_USDA=3.529
NC_035103.1	5065638	.	G	A	.	.	MAF_INRAE=10.526;MAF_USDA=5.882
NC_035103.1	5065641	.	A	C	.	.	MAF_USDA=6.557
NC_035103.1	5065661	.	C	T	.	.	MAF_USDA=1.639
NC_035103.1	5065680	.	G	A	.	.	MAF_INRAE=10.526;MAF_USDA=2.083
NC_035103.1	5065801	.	T	A	.	.	MAF_USDA=4.098
NC_035103.1	5065943	.	C	T	.	.	MAF_USDA=1.639
NC_035103.1	5065954	.	C	T	.	.	MAF_INRAE=20.0;MAF_USDA=11.765
NC_035103.1	5065964	.	T	C	.	.	MAF_INRAE=30.38;MAF_USDA=43.529
NC_035103.1	5066022	.	C	A	.	.	MAF_INRAE=20.253;MAF_USDA=14.118
NC_035103.1	5066040	.	C	T	.	.	MAF_INRAE=17.089;MAF_USDA=24.706
NC_035103.1	5066050	.	C	T	.	.	MAF_INRAE=3.797;MAF_USDA=8.824
NC_035103.1	5066104	.	A	G	.	.	MAF_USDA=4.918
NC_035103.1	5066118	.	T	A	.	.	MAF_INRAE=13.924;MAF_USDA=8.824
NC_035103.1	5066191	.	C	T	.	.	MAF_USDA=4.098
NC_035103.1	5066243	.	G	T	.	.	MAF_USDA=1.639
NC_035103.1	5066301	.	G	A	.	.	MAF_USDA=4.918
NC_035103.1	5066313	.	T	C	.	.	MAF_USDA=4.098
NC_035103.1	5066344	.	C	A	.	.	MAF_INRAE=1.667;MAF_USDA=3.529
NC_035103.1	5066429	.	T	G	.	.	MAF_USDA=1.765
NC_035103.1	5066441	.	A	G	.	.	MAF_USDA=3.529
NC_035103.1	5066521	.	G	T	.	.	MAF_USDA=3.529
NC_035103.1	5066531	.	T	G	.	.	MAF_USDA=1.639
NC_035103.1	5066540	.	T	C	.	.	MAF_INRAE=30.38;MAF_USDA=11.176
NC_035103.1	5066564	.	A	T	.	.	MAF_USDA=3.529
NC_035103.1	5066570	.	A	G	.	.	MAF_USDA=22.917
NC_035103.1	5066571	.	A	G	.	.	MAF_USDA=20.833
NC_035103.1	5066575	.	A	G	.	.	MAF_USDA=20.833
NC_035103.1	5066581	.	A	T	.	.	MAF_USDA=20.833
NC_035103.1	5066582	.	A	G	.	.	MAF_USDA=20.833
NC_035103.1	5066642	.	C	T	.	.	MAF_INRAE=20.253;MAF_USDA=14.118
NC_035103.1	5066668	.	C	T	.	.	MAF_INRAE=20.253;MAF_USDA=14.118
NC_035103.1	5066751	.	T	A	.	.	MAF_USDA=1.639
NC_035103.1	5067083	.	G	C	.	.	MAF_INRAE=4.43
NC_035103.1	5067127	.	C	A	.	.	MAF_USDA=3.279
NC_035103.1	5067182	.	T	A	.	.	MAF_USDA=4.098
NC_035103.1	5067301	.	A	T	.	.	MAF_USDA=2.459
NC_035103.1	5067369	.	C	T	.	.	MAF_USDA=3.279
NC_035103.1	5067383	.	A	G	.	.	MAF_INRAE=16.456;MAF_USDA=18.235
NC_035103.1	5067385	.	G	T	.	.	MAF_USDA=3.279
NC_035103.1	5067454	.	G	C	.	.	MAF_INRAE=3.797;MAF_USDA=3.279
NC_035103.1	5067485	.	G	T	.	.	MAF_USDA=3.529
NC_035103.1	5067603	.	T	A	.	.	MAF_USDA=4.098
NC_035103.1	5067752	.	T	A	.	.	MAF_USDA=41.667
NC_035103.1	5067759	.	T	G	.	.	MAF_INRAE=14.167;MAF_USDA=4.167
NC_035103.1	5067779	.	G	A	.	.	MAF_USDA=2.459
NC_035103.1	5067890	.	G	A	.	.	MAF_INRAE=20.0;MAF_USDA=12.353
NC_035103.1	5067894	.	T	C	.	.	MAF_INRAE=26.316
NC_035103.1	5067902	.	G	A	.	.	MAF_USDA=4.098
NC_035103.1	5067944	.	A	G	.	.	MAF_USDA=2.459
NC_035103.1	5067993	.	C	A	.	.	MAF_USDA=4.098
NC_035103.1	5068012	.	A	G	.	.	MAF_USDA=12.5
NC_035103.1	5068028	.	T	A	.	.	MAF_USDA=35.417
NC_035103.1	5068034	.	A	T	.	.	MAF_INRAE=3.333
NC_035103.1	5068077	.	T	G	.	.	MAF_USDA=3.333
NC_035103.1	5068180	.	A	G	.	.	MAF_USDA=4.098
NC_035103.1	5068241	.	C	T	.	.	MAF_INRAE=3.165;MAF_USDA=10.656
NC_035103.1	5068281	.	G	A	.	.	MAF_USDA=4.918
NC_035103.1	5068288	.	T	C	.	.	MAF_USDA=3.529
NC_035103.1	5068291	.	C	A	.	.	MAF_INRAE=4.43
NC_035103.1	5068385	.	C	T	.	.	MAF_USDA=1.786
NC_035103.1	5068424	.	G	C	.	.	MAF_USDA=2.5
NC_035103.1	5068474	.	G	A	.	.	MAF_INRAE=3.165
NC_035103.1	5068786	.	C	G	.	.	MAF_INRAE=4.43
NC_035103.1	5068791	.	T	A	.	.	MAF_INRAE=1.667;MAF_USDA=4.706
NC_035103.1	5068859	.	C	G	.	.	MAF_INRAE=20.253;MAF_USDA=12.941
NC_035103.1	5068896	.	A	G	.	.	MAF_USDA=9.836
NC_035103.1	5068923	.	A	G	.	.	MAF_USDA=3.529
NC_035103.1	5069113	.	T	G	.	.	MAF_USDA=2.083
NC_035103.1	5069181	.	C	T	.	.	MAF_USDA=3.529
NC_035103.1	5069182	.	A	C	.	.	MAF_INRAE=4.43
NC_035103.1	5069241	.	G	A	.	.	MAF_USDA=2.459
NC_035103.1	5069291	.	A	T	.	.	MAF_USDA=1.639
NC_035103.1	5069297	.	T	C	.	.	MAF_USDA=3.279
NC_035103.1	5069313	.	A	C	.	.	MAF_USDA=1.639
NC_035103.1	5069424	.	G	A	.	.	MAF_USDA=5.294
NC_035103.1	5069461	.	T	C	.	.	MAF_USDA=1.667
NC_035103.1	5069494	.	G	T	.	.	MAF_USDA=2.976
NC_035103.1	5069669	.	C	G	.	.	MAF_USDA=2.459
NC_035103.1	5069772	.	A	T	.	.	MAF_USDA=8.197
NC_035103.1	5069786	.	A	G	.	.	MAF_INRAE=30.38;MAF_USDA=44.118
NC_035103.1	5069787	.	T	A	.	.	MAF_INRAE=25.0;MAF_USDA=44.118
NC_035103.1	5069826	.	G	T	.	.	MAF_USDA=2.459
NC_035103.1	5069852	.	A	C	.	.	MAF_USDA=4.098
NC_035103.1	5069925	.	C	G	.	.	MAF_INRAE=8.228;MAF_USDA=4.918
NC_035103.1	5069989	.	C	A	.	.	MAF_USDA=2.459
NC_035103.1	5070011	.	A	G	.	.	MAF_USDA=3.529
NC_035103.1	5070077	.	C	T	.	.	MAF_USDA=3.279
NC_035103.1	5070308	.	T	C	.	.	MAF_USDA=4.918
NC_035103.1	5070369	.	C	T	.	.	MAF_USDA=1.667
NC_035103.1	5070425	.	C	G	.	.	MAF_USDA=2.381
NC_035103.1	5070454	.	A	C	.	.	MAF_USDA=3.39
NC_035103.1	5071008	.	A	G	.	.	MAF_USDA=3.39
NC_035103.1	5071011	.	G	T	.	.	MAF_USDA=3.39
NC_035103.1	5071187	.	G	A	.	.	MAF_USDA=4.167
NC_035103.1	5071360	.	T	A	.	.	MAF_USDA=1.695
NC_035103.1	5071465	.	A	T	.	.	MAF_USDA=5.294
NC_035103.1	5071530	.	C	T	.	.	MAF_USDA=3.529
NC_035103.1	5071569	.	G	T	.	.	MAF_INRAE=48.734;MAF_USDA=38.235
NC_035103.1	5071578	.	C	T	.	.	MAF_USDA=2.459
NC_035103.1	5071659	.	A	G	.	.	MAF_USDA=1.639
NC_035103.1	5071723	.	T	C	.	.	MAF_USDA=2.459
NC_035103.1	5071763	.	C	A	.	.	MAF_USDA=3.529
NC_035103.1	5071809	.	C	A	.	.	MAF_INRAE=32.278;MAF_USDA=13.529
NC_035103.1	5071906	.	A	T	.	.	MAF_USDA=1.639
NC_035103.1	5071976	.	A	G	.	.	MAF_USDA=2.459
NC_035103.1	5072165	.	G	A	.	.	MAF_USDA=3.529
NC_035103.1	5072246	.	C	T	.	.	MAF_USDA=2.459
NC_035103.1	5072373	.	C	T	.	.	MAF_USDA=3.529
NC_035103.1	5072409	.	C	T	.	.	MAF_USDA=1.639
NC_035103.1	5072420	.	G	T	.	.	MAF_USDA=1.765
NC_035103.1	5072562	.	C	T	.	.	MAF_INRAE=6.329;MAF_USDA=8.235
NC_035103.1	5072623	.	C	A	.	.	MAF_USDA=4.098
NC_035103.1	5072624	.	C	T	.	.	MAF_USDA=1.639
NC_035103.1	5072698	.	G	A	.	.	MAF_USDA=4.118
NC_035103.1	5072703	.	G	T	.	.	MAF_USDA=5.738
NC_035103.1	5072824	.	A	T	.	.	MAF_USDA=1.639
NC_035103.1	5072854	.	A	G	.	.	MAF_INRAE=1.667;MAF_USDA=10.417
NC_035103.1	5072856	.	G	C	.	.	MAF_USDA=3.279
NC_035103.1	5072881	.	T	A	.	.	MAF_USDA=3.279
NC_035103.1	5072896	.	C	A	.	.	MAF_USDA=2.459
NC_035103.1	5072950	.	A	T	.	.	MAF_INRAE=5.696;MAF_USDA=3.529
NC_035103.1	5073077	.	G	T	.	.	MAF_INRAE=26.316;MAF_USDA=2.083
NC_035103.1	5073091	.	C	T	.	.	MAF_INRAE=12.658;MAF_USDA=5.738
NC_035103.1	5073097	.	G	A	.	.	MAF_INRAE=1.667;MAF_USDA=10.417
NC_035103.1	5073265	.	G	C	.	.	MAF_USDA=9.412
NC_035103.1	5073302	.	G	A	.	.	MAF_INRAE=23.418;MAF_USDA=11.765
NC_035103.1	5073408	.	C	G	.	.	MAF_USDA=1.765
NC_035103.1	5073463	.	G	A	.	.	MAF_USDA=2.459
NC_035103.1	5073478	.	G	A	.	.	MAF_USDA=8.824
NC_035103.1	5073606	.	C	T	.	.	MAF_INRAE=6.329;MAF_USDA=8.333
NC_035103.1	5073896	.	A	C	.	.	MAF_USDA=9.412
NC_035103.1	5074235	.	G	A	.	.	MAF_INRAE=6.329;MAF_USDA=8.333
NC_035103.1	5074278	.	T	C	.	.	MAF_USDA=7.377
NC_035103.1	5074291	.	A	G	.	.	MAF_INRAE=16.456;MAF_USDA=10.588
NC_035103.1	5074416	.	A	T	.	.	MAF_INRAE=35.443;MAF_USDA=42.941
NC_035103.1	5074442	.	C	T	.	.	MAF_USDA=9.016
NC_035103.1	5074463	.	T	A	.	.	MAF_USDA=2.459
NC_035103.1	5074469	.	G	A	.	.	MAF_INRAE=2.5;MAF_USDA=4.098
NC_035103.1	5074477	.	T	G	.	.	MAF_INRAE=10.526;MAF_USDA=2.083
NC_035103.1	5074531	.	G	T	.	.	MAF_USDA=5.738
NC_035103.1	5074636	.	A	G	.	.	MAF_USDA=4.918
NC_035103.1	5074649	.	G	A	.	.	MAF_INRAE=8.228;MAF_USDA=9.016
NC_035103.1	5074677	.	T	C	.	.	MAF_USDA=4.918
NC_035103.1	5074769	.	G	T	.	.	MAF_USDA=1.639
NC_035103.1	5074844	.	C	A	.	.	MAF_USDA=1.765
NC_035103.1	5075041	.	C	T	.	.	MAF_USDA=1.639
NC_035103.1	5075079	.	A	G	.	.	MAF_INRAE=8.861;MAF_USDA=7.647
NC_035103.1	5079183	.	G	T	.	.	MAF_USDA=7.377
NC_035103.1	5079323	.	C	T	.	.	MAF_INRAE=26.667;MAF_USDA=14.118
NC_035103.1	5079344	.	G	T	.	.	MAF_INRAE=34.81;MAF_USDA=22.353
NC_035103.1	5079388	.	C	T	.	.	MAF_USDA=4.918
NC_035103.1	5079394	.	T	C	.	.	MAF_INRAE=13.924;MAF_USDA=2.353
NC_035103.1	5079415	.	A	T	.	.	MAF_USDA=4.706
NC_035103.1	5079425	.	A	G	.	.	MAF_USDA=3.279
NC_035103.1	5079427	.	G	T	.	.	MAF_INRAE=1.667;MAF_USDA=3.529
NC_035103.1	5079486	.	C	G	.	.	MAF_INRAE=2.5;MAF_USDA=4.098
NC_035103.1	5079534	.	C	T	.	.	MAF_USDA=3.529
NC_035103.1	5079604	.	C	T	.	.	MAF_INRAE=3.797;MAF_USDA=5.738
NC_035103.1	5079650	.	G	C	.	.	MAF_INRAE=13.924;MAF_USDA=1.639
NC_035103.1	5079675	.	T	C	.	.	MAF_USDA=1.639
NC_035103.1	5079737	.	T	A	.	.	MAF_INRAE=13.924;MAF_USDA=2.353
NC_035103.1	5079787	.	C	T	.	.	MAF_USDA=1.639
NC_035103.1	5079812	.	C	T	.	.	MAF_INRAE=13.291;MAF_USDA=10.417
NC_035103.1	5079822	.	G	A	.	.	MAF_INRAE=31.579;MAF_USDA=1.765
NC_035103.1	5079889	.	C	T	.	.	MAF_USDA=2.459
NC_035103.1	5079927	.	C	T	.	.	MAF_INRAE=1.667;MAF_USDA=5.294
NC_035103.1	5080076	.	T	C	.	.	MAF_USDA=1.639
NC_035103.1	5080080	.	G	C	.	.	MAF_USDA=10.588
NC_035103.1	5080156	.	G	T	.	.	MAF_USDA=6.557
NC_035103.1	5080165	.	T	G	.	.	MAF_INRAE=13.924;MAF_USDA=12.353
NC_035103.1	5080295	.	G	A	.	.	MAF_INRAE=12.025
NC_035103.1	5080538	.	G	A	.	.	MAF_INRAE=27.848;MAF_USDA=14.754
NC_035103.1	5080557	.	C	T	.	.	MAF_INRAE=13.924;MAF_USDA=2.353
NC_035103.1	5080563	.	G	A	.	.	MAF_USDA=5.294
NC_035103.1	5080671	.	C	T	.	.	MAF_INRAE=13.291;MAF_USDA=2.353
NC_035103.1	5080697	.	G	A	.	.	MAF_INRAE=2.5
NC_035103.1	5080710	.	C	A	.	.	MAF_USDA=2.459
NC_035103.1	5080757	.	T	A	.	.	MAF_INRAE=40.506;MAF_USDA=24.118
NC_035103.1	5080782	.	T	G	.	.	MAF_INRAE=28.481;MAF_USDA=14.754
NC_035103.1	5080929	.	C	T	.	.	MAF_INRAE=26.316;MAF_USDA=2.083
NC_035103.1	5081078	.	G	T	.	.	MAF_INRAE=26.316;MAF_USDA=2.083
NC_035103.1	5081085	.	C	T	.	.	MAF_INRAE=5.0;MAF_USDA=4.918
NC_035103.1	5081287	.	A	G	.	.	MAF_USDA=8.333
NC_035103.1	5081341	.	G	A	.	.	MAF_USDA=2.459
NC_035103.1	5081348	.	C	A	.	.	MAF_USDA=2.083
NC_035103.1	5081349	.	A	T	.	.	MAF_USDA=2.083
NC_035103.1	5081358	.	C	T	.	.	MAF_USDA=4.118
NC_035103.1	5081452	.	T	C	.	.	MAF_INRAE=1.667;MAF_USDA=10.417
NC_035103.1	5081470	.	T	A	.	.	MAF_INRAE=32.278
NC_035103.1	5081591	.	T	C	.	.	MAF_USDA=4.918
NC_035103.1	5081663	.	G	A	.	.	MAF_USDA=1.639
NC_035103.1	5081678	.	C	A	.	.	MAF_USDA=1.639
NC_035103.1	5081679	.	C	A	.	.	MAF_USDA=1.639
NC_035103.1	5081709	.	A	G	.	.	MAF_USDA=1.639
NC_035103.1	5081711	.	C	T	.	.	MAF_USDA=1.639
NC_035103.1	5081719	.	G	A	.	.	MAF_INRAE=1.667;MAF_USDA=4.706
NC_035103.1	5081720	.	C	A	.	.	MAF_INRAE=40.506;MAF_USDA=34.118
NC_035103.1	5081722	.	T	A	.	.	MAF_USDA=2.459
NC_035103.1	5081732	.	C	T	.	.	MAF_USDA=2.459
NC_035103.1	5081738	.	C	T	.	.	MAF_USDA=3.279
NC_035103.1	5081791	.	G	A	.	.	MAF_USDA=3.279
NC_035103.1	5082154	.	G	A	.	.	MAF_USDA=2.459
NC_035103.1	5082234	.	A	G	.	.	MAF_INRAE=1.667;MAF_USDA=2.941
NC_035103.1	5082410	.	C	T	.	.	MAF_USDA=1.639
NC_035103.1	5082417	.	C	G	.	.	MAF_USDA=24.118
NC_035103.1	5082463	.	G	A	.	.	MAF_INRAE=2.5;MAF_USDA=10.417
NC_035103.1	5082469	.	G	T	.	.	MAF_USDA=14.583
NC_035103.1	5082546	.	G	T	.	.	MAF_INRAE=1.667
NC_035103.1	5082551	.	G	T	.	.	MAF_INRAE=1.667
NC_035103.1	5082554	.	C	T	.	.	MAF_USDA=8.824
NC_035103.1	5082556	.	A	G	.	.	MAF_INRAE=1.667;MAF_USDA=13.115
NC_035103.1	5082558	.	G	A	.	.	MAF_USDA=12.295
NC_035103.1	5082566	.	G	T	.	.	MAF_USDA=5.738
NC_035103.1	5082581	.	C	G	.	.	MAF_INRAE=14.167;MAF_USDA=1.765
NC_035103.1	5082587	.	G	A	.	.	MAF_USDA=8.235
NC_035103.1	5082594	.	G	A	.	.	MAF_USDA=2.083
NC_035103.1	5082638	.	T	A	.	.	MAF_USDA=10.656
NC_035103.1	5082664	.	G	T	.	.	MAF_USDA=4.098
NC_035103.1	5082672	.	G	A	.	.	MAF_USDA=4.918
NC_035103.1	5082683	.	T	C	.	.	MAF_INRAE=13.924;MAF_USDA=2.353
NC_035103.1	5082685	.	A	G	.	.	MAF_INRAE=15.0;MAF_USDA=2.353
NC_035103.1	5082697	.	C	T	.	.	MAF_INRAE=1.667;MAF_USDA=4.118
NC_035103.1	5082757	.	C	T	.	.	MAF_USDA=4.918
NC_035103.1	5082805	.	A	T	.	.	MAF_USDA=9.016
NC_035103.1	5082806	.	C	T	.	.	MAF_USDA=9.016
NC_035103.1	5082848	.	G	T	.	.	MAF_USDA=6.557
NC_035103.1	5082880	.	A	C	.	.	MAF_USDA=4.706
NC_035103.1	5082969	.	G	A	.	.	MAF_USDA=4.706
NC_035103.1	5082987	.	T	G	.	.	MAF_INRAE=22.785;MAF_USDA=9.412
NC_035103.1	5083018	.	G	T	.	.	MAF_USDA=5.882
NC_035103.1	5083026	.	T	C	.	.	MAF_INRAE=13.924;MAF_USDA=1.765
NC_035103.1	5083111	.	C	T	.	.	MAF_USDA=3.529
NC_035103.1	5083255	.	C	T	.	.	MAF_INRAE=2.5;MAF_USDA=8.824
NC_035103.1	5083264	.	A	T	.	.	MAF_INRAE=1.667;MAF_USDA=4.118
NC_035103.1	5083310	.	T	A	.	.	MAF_USDA=5.882
NC_035103.1	5083442	.	A	G	.	.	MAF_USDA=1.639
NC_035103.1	5083525	.	C	T	.	.	MAF_USDA=1.639
NC_035103.1	5083536	.	T	C	.	.	MAF_INRAE=1.667;MAF_USDA=12.941
NC_035103.1	5083575	.	C	T	.	.	MAF_USDA=6.557
NC_035103.1	5083611	.	A	T	.	.	MAF_INRAE=1.667;MAF_USDA=4.167
NC_035103.1	5083612	.	T	A	.	.	MAF_INRAE=1.667;MAF_USDA=4.167
NC_035103.1	5083660	.	A	G	.	.	MAF_INRAE=8.861;MAF_USDA=5.882
NC_035103.1	5083719	.	C	T	.	.	MAF_USDA=5.833
NC_035103.1	5083765	.	G	A	.	.	MAF_INRAE=1.667;MAF_USDA=12.353
NC_035103.1	5083816	.	C	A	.	.	MAF_INRAE=41.139;MAF_USDA=24.118
NC_035103.1	5083821	.	G	T	.	.	MAF_INRAE=1.667;MAF_USDA=10.417
NC_035103.1	5083827	.	T	C	.	.	MAF_INRAE=8.861;MAF_USDA=14.118
NC_035103.1	5084275	.	C	T	.	.	MAF_INRAE=1.667;MAF_USDA=4.118
NC_035103.1	5084402	.	C	G	.	.	MAF_USDA=5.0
NC_035103.1	5084441	.	T	A	.	.	MAF_INRAE=4.43
NC_035103.1	5084471	.	G	A	.	.	MAF_USDA=2.5
NC_035103.1	5084487	.	A	T	.	.	MAF_INRAE=8.861;MAF_USDA=14.881
NC_035103.1	5084504	.	C	T	.	.	MAF_INRAE=2.5;MAF_USDA=3.333
NC_035103.1	5084856	.	T	G	.	.	MAF_USDA=4.167
NC_035103.1	5084890	.	C	T	.	.	MAF_INRAE=1.667;MAF_USDA=4.118
NC_035103.1	5084926	.	T	A	.	.	MAF_INRAE=1.667;MAF_USDA=10.417
NC_035103.1	5084947	.	T	G	.	.	MAF_INRAE=28.481;MAF_USDA=8.333
NC_035103.1	5084979	.	G	A	.	.	MAF_USDA=2.459
NC_035103.1	5084982	.	A	T	.	.	MAF_INRAE=1.667;MAF_USDA=4.706
NC_035103.1	5085143	.	C	T	.	.	MAF_USDA=1.765
NC_035103.1	5085177	.	A	T	.	.	MAF_USDA=6.557
NC_035103.1	5085283	.	C	T	.	.	MAF_USDA=2.459
NC_035103.1	5085563	.	C	T	.	.	MAF_USDA=2.459
NC_035103.1	5085590	.	G	A	.	.	MAF_USDA=4.918
NC_035103.1	5085668	.	G	A	.	.	MAF_USDA=2.459
NC_035103.1	5085703	.	C	T	.	.	MAF_USDA=1.639
NC_035103.1	5085767	.	G	T	.	.	MAF_USDA=1.639
NC_035103.1	5085791	.	T	C	.	.	MAF_USDA=1.639
NC_035103.1	5085835	.	C	T	.	.	MAF_USDA=1.639
NC_035103.1	5085882	.	G	A	.	.	MAF_USDA=1.639
NC_035103.1	5085950	.	C	T	.	.	MAF_INRAE=12.025
NC_035103.1	5085957	.	A	G	.	.	MAF_USDA=1.765
NC_035103.1	5085979	.	C	T	.	.	MAF_USDA=3.279
NC_035103.1	5086018	.	C	G	.	.	MAF_INRAE=13.291;MAF_USDA=8.197
NC_035103.1	5086035	.	A	T	.	.	MAF_USDA=1.639
NC_035103.1	5086037	.	G	T	.	.	MAF_USDA=1.639
NC_035103.1	5086048	.	A	C	.	.	MAF_INRAE=8.861;MAF_USDA=4.118
NC_035103.1	5086055	.	C	A	.	.	MAF_USDA=1.639
NC_035103.1	5086165	.	C	T	.	.	MAF_INRAE=28.481;MAF_USDA=15.574
NC_035103.1	5086166	.	G	C	.	.	MAF_INRAE=24.167;MAF_USDA=15.574
NC_035103.1	5086321	.	A	C	.	.	MAF_USDA=5.738
NC_035103.1	5086467	.	G	C	.	.	MAF_INRAE=2.5
NC_035103.1	5086549	.	T	C	.	.	MAF_USDA=9.412
NC_035103.1	5086560	.	C	T	.	.	MAF_INRAE=2.5
NC_035103.1	5086716	.	G	A	.	.	MAF_USDA=4.118
NC_035103.1	5086849	.	G	A	.	.	MAF_USDA=4.706
NC_035103.1	5086850	.	A	G	.	.	MAF_USDA=4.706
NC_035103.1	5086861	.	G	A	.	.	MAF_USDA=3.279
NC_035103.1	5086878	.	G	C	.	.	MAF_INRAE=46.203;MAF_USDA=34.118
NC_035103.1	5086932	.	C	T	.	.	MAF_USDA=2.459
NC_035103.1	5086954	.	G	A	.	.	MAF_USDA=4.918
NC_035103.1	5086957	.	T	G	.	.	MAF_INRAE=2.5;MAF_USDA=4.118
NC_035103.1	5086961	.	C	A	.	.	MAF_USDA=1.639
NC_035103.1	5087062	.	G	A	.	.	MAF_INRAE=2.5;MAF_USDA=4.918
NC_035103.1	5087063	.	A	C	.	.	MAF_INRAE=2.5;MAF_USDA=4.098
NC_035103.1	5087069	.	G	T	.	.	MAF_INRAE=2.5;MAF_USDA=4.098
NC_035103.1	5087072	.	A	C	.	.	MAF_INRAE=2.5;MAF_USDA=4.098
NC_035103.1	5087078	.	G	T	.	.	MAF_INRAE=2.5;MAF_USDA=4.098
NC_035103.1	5087079	.	T	C	.	.	MAF_INRAE=2.5;MAF_USDA=4.098
NC_035103.1	5087102	.	C	G	.	.	MAF_INRAE=26.316;MAF_USDA=2.083
NC_035103.1	5087231	.	A	T	.	.	MAF_INRAE=6.329;MAF_USDA=8.333
NC_035103.1	5087234	.	C	T	.	.	MAF_INRAE=1.667;MAF_USDA=4.118
NC_035103.1	5087401	.	C	A	.	.	MAF_USDA=2.459
NC_035103.1	5087488	.	C	A	.	.	MAF_USDA=3.529
NC_035103.1	5087590	.	G	T	.	.	MAF_USDA=2.459
NC_035103.1	5087597	.	A	T	.	.	MAF_USDA=3.279
NC_035103.1	5087613	.	T	A	.	.	MAF_USDA=2.459
NC_035103.1	5087631	.	C	T	.	.	MAF_INRAE=2.5;MAF_USDA=4.098
NC_035103.1	5087636	.	T	G	.	.	MAF_INRAE=1.667;MAF_USDA=14.583
NC_035103.1	5087638	.	A	T	.	.	MAF_USDA=14.583
NC_035103.1	5087645	.	C	A	.	.	MAF_USDA=7.377
NC_035103.1	5087709	.	G	A	.	.	MAF_USDA=2.459
NC_035103.1	5087717	.	A	C	.	.	MAF_INRAE=41.139;MAF_USDA=22.941
NC_035103.1	5087726	.	C	T	.	.	MAF_USDA=2.459
NC_035103.1	5087773	.	G	T	.	.	MAF_INRAE=26.316;MAF_USDA=2.083
NC_035103.1	5087909	.	C	A	.	.	MAF_USDA=5.294
NC_035103.1	5088017	.	G	T	.	.	MAF_USDA=4.706
NC_035103.1	5088020	.	A	C	.	.	MAF_INRAE=8.861;MAF_USDA=11.176
NC_035103.1	5088080	.	T	C	.	.	MAF_USDA=10.417
NC_035103.1	5088260	.	C	A	.	.	MAF_USDA=6.471
NC_035103.1	5088343	.	T	G	.	.	MAF_USDA=1.639
NC_035103.1	5088385	.	C	T	.	.	MAF_USDA=2.459
NC_035103.1	5088437	.	G	A	.	.	MAF_INRAE=8.228;MAF_USDA=10.417
NC_035103.1	5088578	.	G	A	.	.	MAF_USDA=2.459
NC_035103.1	5088586	.	A	G	.	.	MAF_INRAE=43.038;MAF_USDA=29.412
NC_035103.1	5088605	.	G	T	.	.	MAF_INRAE=1.667;MAF_USDA=6.471
NC_035103.1	5088611	.	T	C	.	.	MAF_INRAE=6.329;MAF_USDA=8.333
NC_035103.1	5088615	.	G	A	.	.	MAF_USDA=1.639
NC_035103.1	5088669	.	T	C	.	.	MAF_INRAE=13.924;MAF_USDA=8.824
NC_035103.1	5088748	.	C	T	.	.	MAF_INRAE=46.835;MAF_USDA=39.583
NC_035103.1	5088801	.	G	A	.	.	MAF_USDA=4.706
NC_035103.1	5088843	.	C	A	.	.	MAF_USDA=5.294
NC_035103.1	5088861	.	G	C	.	.	MAF_USDA=7.059
NC_035103.1	5088954	.	A	C	.	.	MAF_INRAE=48.333;MAF_USDA=41.667
NC_035103.1	5088958	.	T	A	.	.	MAF_USDA=7.377
NC_035103.1	5088962	.	C	T	.	.	MAF_INRAE=10.526;MAF_USDA=2.083
NC_035103.1	5089115	.	G	A	.	.	MAF_INRAE=1.667;MAF_USDA=7.059
NC_035103.1	5089123	.	A	T	.	.	MAF_INRAE=4.43;MAF_USDA=12.353
NC_035103.1	5089151	.	G	A	.	.	MAF_INRAE=26.316;MAF_USDA=2.083
NC_035103.1	5089174	.	C	T	.	.	MAF_INRAE=10.526;MAF_USDA=19.412
NC_035103.1	5089187	.	T	A	.	.	MAF_INRAE=10.526;MAF_USDA=6.471
NC_035103.1	5089195	.	C	T	.	.	MAF_INRAE=2.5;MAF_USDA=10.0
NC_035103.1	5089202	.	C	T	.	.	MAF_USDA=5.738
NC_035103.1	5089227	.	T	C	.	.	MAF_INRAE=34.177;MAF_USDA=39.583
NC_035103.1	5089246	.	C	T	.	.	MAF_USDA=4.918
NC_035103.1	5089266	.	G	A	.	.	MAF_INRAE=5.0
NC_035103.1	5089270	.	G	T	.	.	MAF_INRAE=5.833
NC_035103.1	5089281	.	G	C	.	.	MAF_USDA=1.639
NC_035103.1	5089285	.	C	T	.	.	MAF_USDA=8.333
NC_035103.1	5089287	.	C	A	.	.	MAF_INRAE=1.667;MAF_USDA=8.333
NC_035103.1	5089319	.	C	T	.	.	MAF_USDA=1.639
NC_035103.1	5089321	.	T	A	.	.	MAF_INRAE=25.833
NC_035103.1	5089327	.	G	C	.	.	MAF_USDA=5.738
NC_035103.1	5089345	.	A	T	.	.	MAF_USDA=2.459
NC_035103.1	5089386	.	C	T	.	.	MAF_INRAE=10.833;MAF_USDA=14.754
NC_035103.1	5089451	.	G	T	.	.	MAF_USDA=1.639
NC_035103.1	5089477	.	T	G	.	.	MAF_USDA=1.639
NC_035103.1	5089481	.	C	T	.	.	MAF_INRAE=1.667;MAF_USDA=6.471
NC_035103.1	5089506	.	C	T	.	.	MAF_USDA=6.557
NC_035103.1	5089516	.	A	G	.	.	MAF_INRAE=19.62;MAF_USDA=11.765
NC_035103.1	5089540	.	C	T	.	.	MAF_INRAE=1.667;MAF_USDA=7.059
NC_035103.1	5089546	.	A	G	.	.	MAF_INRAE=1.667;MAF_USDA=7.059
NC_035103.1	5089571	.	T	C	.	.	MAF_INRAE=1.667;MAF_USDA=8.235
NC_035103.1	5089572	.	G	A	.	.	MAF_INRAE=1.667;MAF_USDA=7.647
NC_035103.1	5089616	.	A	C	.	.	MAF_INRAE=10.526;MAF_USDA=2.083
NC_035103.1	5089620	.	T	C	.	.	MAF_INRAE=26.316;MAF_USDA=9.412
NC_035103.1	5089630	.	C	A	.	.	MAF_INRAE=26.316;MAF_USDA=4.118
NC_035103.1	5089660	.	C	G	.	.	MAF_INRAE=1.667;MAF_USDA=5.882
NC_035103.1	5089692	.	A	G	.	.	MAF_INRAE=26.316;MAF_USDA=6.471
NC_035103.1	5089783	.	T	G	.	.	MAF_INRAE=12.025;MAF_USDA=14.754
NC_035103.1	5089826	.	G	A	.	.	MAF_USDA=1.639
NC_035103.1	5089861	.	A	G	.	.	MAF_INRAE=2.5;MAF_USDA=2.459
NC_035103.1	5089878	.	C	T	.	.	MAF_USDA=1.639
NC_035103.1	5089879	.	C	G	.	.	MAF_USDA=1.639
NC_035103.1	5089930	.	T	G	.	.	MAF_INRAE=4.43;MAF_USDA=4.098
NC_035103.1	5090158	.	G	A	.	.	MAF_INRAE=1.667;MAF_USDA=7.059
NC_035103.1	5090326	.	C	T	.	.	MAF_USDA=4.918
NC_035103.1	5090330	.	G	T	.	.	MAF_INRAE=44.937;MAF_USDA=23.529
NC_035103.1	5090358	.	G	T	.	.	MAF_USDA=3.279
NC_035103.1	5090396	.	A	C	.	.	MAF_USDA=10.656
NC_035103.1	5090443	.	G	T	.	.	MAF_INRAE=16.456;MAF_USDA=40.0
NC_035103.1	5090486	.	C	T	.	.	MAF_USDA=4.118
NC_035103.1	5090493	.	G	T	.	.	MAF_USDA=2.459
NC_035103.1	5090510	.	A	T	.	.	MAF_INRAE=26.316;MAF_USDA=4.762
NC_035103.1	5090519	.	A	G	.	.	MAF_INRAE=26.316;MAF_USDA=4.217
NC_035103.1	5090525	.	A	G	.	.	MAF_INRAE=26.316;MAF_USDA=2.542
NC_035103.1	5090549	.	G	T	.	.	MAF_INRAE=12.025;MAF_USDA=14.167
NC_035103.1	5090573	.	T	G	.	.	MAF_USDA=2.5
NC_035103.1	5090626	.	A	G	.	.	MAF_INRAE=24.051;MAF_USDA=16.265
NC_035103.1	5090660	.	T	C	.	.	MAF_USDA=8.696
NC_035103.1	5090662	.	C	G	.	.	MAF_INRAE=6.329;MAF_USDA=8.696
NC_035103.1	5090694	.	C	A	.	.	MAF_USDA=4.217
NC_035103.1	5090695	.	ATTTT	ATTTA	.	.	MAF_USDA=30.435
NC_035103.1	5090699	.	T	A	.	.	MAF_INRAE=47.468
NC_035103.1	5090794	.	C	G	.	.	MAF_USDA=4.098
NC_035103.1	5090798	.	C	T	.	.	MAF_USDA=8.333
NC_035103.1	5090807	.	T	C	.	.	MAF_USDA=5.294
NC_035103.1	5090813	.	C	T	.	.	MAF_USDA=4.706
NC_035103.1	5090836	.	A	T	.	.	MAF_USDA=5.294
NC_035103.1	5090840	.	A	G	.	.	MAF_USDA=2.459
NC_035103.1	5090882	.	T	A	.	.	MAF_USDA=8.333
NC_035103.1	5090883	.	A	C	.	.	MAF_USDA=1.667
NC_035103.1	5090885	.	T	A	.	.	MAF_USDA=8.333
NC_035103.1	5090889	.	T	C	.	.	MAF_USDA=5.294
NC_035103.1	5090894	.	G	A	.	.	MAF_USDA=1.639
NC_035103.1	5090895	.	A	C	.	.	MAF_USDA=2.459
NC_035103.1	5090902	.	T	G	.	.	MAF_USDA=5.294
NC_035103.1	5090917	.	A	C	.	.	MAF_USDA=5.294
NC_035103.1	5091083	.	T	C	.	.	MAF_INRAE=1.667;MAF_USDA=5.294
NC_035103.1	5091201	.	A	T	.	.	MAF_INRAE=10.526;MAF_USDA=6.557
NC_035103.1	5091333	.	T	A	.	.	MAF_USDA=1.639
NC_035103.1	5091411	.	C	T	.	.	MAF_INRAE=2.5;MAF_USDA=2.459
NC_035103.1	5091480	.	T	G	.	.	MAF_INRAE=1.667;MAF_USDA=5.882
NC_035103.1	5091547	.	C	A	.	.	MAF_USDA=1.639
NC_035103.1	5091576	.	C	A	.	.	MAF_USDA=9.836
NC_035103.1	5091590	.	G	A	.	.	MAF_INRAE=1.667;MAF_USDA=6.471
NC_035103.1	5091600	.	C	T	.	.	MAF_USDA=4.918
NC_035103.1	5091633	.	G	A	.	.	MAF_INRAE=12.025;MAF_USDA=14.754
NC_035103.1	5091665	.	C	A	.	.	MAF_USDA=1.639
NC_035103.1	5091692	.	T	C	.	.	MAF_USDA=1.639
NC_035103.1	5091751	.	A	G	.	.	MAF_USDA=6.471
NC_035103.1	5091777	.	T	A	.	.	MAF_USDA=2.459
NC_035103.1	5091812	.	A	G	.	.	MAF_INRAE=5.696;MAF_USDA=11.765
NC_035103.1	5091836	.	G	A	.	.	MAF_INRAE=1.667;MAF_USDA=6.471
NC_035103.1	5091859	.	A	T	.	.	MAF_USDA=3.279
NC_035103.1	5091946	.	C	T	.	.	MAF_INRAE=4.43;MAF_USDA=5.738
NC_035103.1	5091969	.	C	T	.	.	MAF_INRAE=4.43;MAF_USDA=5.738
NC_035103.1	5092010	.	C	T	.	.	MAF_USDA=2.353
NC_035103.1	5092026	.	C	T	.	.	MAF_INRAE=1.667;MAF_USDA=6.471
NC_035103.1	5092027	.	C	T	.	.	MAF_INRAE=1.667;MAF_USDA=6.471
NC_035103.1	5092056	.	G	C	.	.	MAF_INRAE=1.667;MAF_USDA=10.417
NC_035103.1	5092124	.	C	G	.	.	MAF_USDA=3.279
NC_035103.1	5092145	.	G	A	.	.	MAF_INRAE=10.526;MAF_USDA=2.083
NC_035103.1	5092261	.	G	A	.	.	MAF_USDA=1.639
NC_035103.1	5092350	.	G	T	.	.	MAF_USDA=2.459
NC_035103.1	5092364	.	G	C	.	.	MAF_USDA=9.016
NC_035103.1	5092461	.	G	T	.	.	MAF_INRAE=26.316;MAF_USDA=1.639
NC_035103.1	5092499	.	G	A	.	.	MAF_INRAE=43.038;MAF_USDA=27.647
NC_035103.1	5092522	.	C	T	.	.	MAF_INRAE=43.038;MAF_USDA=27.647
NC_035103.1	5092636	.	C	A	.	.	MAF_USDA=1.639
NC_035103.1	5092706	.	G	A	.	.	MAF_INRAE=12.025;MAF_USDA=13.115
NC_035103.1	5092844	.	G	A	.	.	MAF_INRAE=46.835;MAF_USDA=23.529
NC_035103.1	5092870	.	G	T	.	.	MAF_USDA=4.098
NC_035103.1	5092918	.	A	C	.	.	MAF_USDA=2.941
NC_035103.1	5092924	.	C	A	.	.	MAF_INRAE=1.667;MAF_USDA=7.059
NC_035103.1	5092989	.	C	G	.	.	MAF_USDA=1.639
NC_035103.1	5092995	.	C	T	.	.	MAF_USDA=11.176
NC_035103.1	5093002	.	C	A	.	.	MAF_INRAE=5.063;MAF_USDA=6.25
NC_035103.1	5093029	.	C	A	.	.	MAF_INRAE=13.291
NC_035103.1	5093055	.	C	T	.	.	MAF_USDA=2.459
NC_035103.1	5093181	.	A	T	.	.	MAF_INRAE=43.038;MAF_USDA=27.647
NC_035103.1	5093183	.	C	T	.	.	MAF_INRAE=1.667;MAF_USDA=6.471
NC_035103.1	5093215	.	G	T	.	.	MAF_INRAE=5.063;MAF_USDA=10.417
NC_035103.1	5093232	.	G	C	.	.	MAF_USDA=7.059
NC_035103.1	5093293	.	T	C	.	.	MAF_INRAE=1.667;MAF_USDA=6.471
NC_035103.1	5093376	.	C	T	.	.	MAF_INRAE=26.316;MAF_USDA=2.083
NC_035103.1	5093404	.	G	A	.	.	MAF_INRAE=20.253;MAF_USDA=15.294
NC_035103.1	5093529	.	C	A	.	.	MAF_USDA=10.417
NC_035103.1	5093541	.	A	C	.	.	MAF_INRAE=43.038;MAF_USDA=27.647
NC_035103.1	5093644	.	G	A	.	.	MAF_USDA=1.765
NC_035103.1	5093651	.	TTGCTAATTA	TTGCTAATTT	.	.	MAF_USDA=10.417
NC_035103.1	5093658	.	T	G	.	.	MAF_INRAE=5.0
NC_035103.1	5093660	.	A	T	.	.	MAF_USDA=11.475
NC_035103.1	5093703	.	T	G	.	.	MAF_INRAE=5.696;MAF_USDA=11.176
NC_035103.1	5093709	.	A	C	.	.	MAF_INRAE=5.696;MAF_USDA=12.353
NC_035103.1	5093713	.	C	A	.	.	MAF_USDA=5.738
NC_035103.1	5093809	.	T	G	.	.	MAF_INRAE=4.43;MAF_USDA=6.557
NC_035103.1	5093857	.	C	G	.	.	MAF_INRAE=43.038;MAF_USDA=27.647
NC_035103.1	5093871	.	T	C	.	.	MAF_INRAE=4.43;MAF_USDA=6.557
NC_035103.1	5093877	.	G	A	.	.	MAF_INRAE=5.696;MAF_USDA=12.353
NC_035103.1	5093912	.	C	T	.	.	MAF_USDA=2.941
NC_035103.1	5093929	.	G	A	.	.	MAF_INRAE=20.886;MAF_USDA=15.294
NC_035103.1	5094022	.	T	A	.	.	MAF_INRAE=20.886;MAF_USDA=14.706
NC_035103.1	5094048	.	G	A	.	.	MAF_INRAE=1.667;MAF_USDA=7.059
NC_035103.1	5094059	.	C	G	.	.	MAF_INRAE=8.228;MAF_USDA=5.738
NC_035103.1	5094119	.	A	G	.	.	MAF_INRAE=1.667;MAF_USDA=6.471
NC_035103.1	5094130	.	G	A	.	.	MAF_INRAE=12.025;MAF_USDA=15.574
NC_035103.1	5094183	.	C	A	.	.	MAF_INRAE=1.667;MAF_USDA=7.059
NC_035103.1	5094239	.	A	C	.	.	MAF_USDA=13.934
NC_035103.1	5094254	.	A	C	.	.	MAF_USDA=3.279
NC_035103.1	5094256	.	A	T	.	.	MAF_USDA=4.098
NC_035103.1	5094387	.	G	A	.	.	MAF_USDA=2.459
NC_035103.1	5094486	.	T	G	.	.	MAF_USDA=1.639
NC_035103.1	5094495	.	G	A	.	.	MAF_USDA=1.639
NC_035103.1	5094547	.	G	A	.	.	MAF_INRAE=1.667;MAF_USDA=6.471
NC_035103.1	5094846	.	C	T	.	.	MAF_USDA=7.059
NC_035103.1	5094914	.	T	A	.	.	MAF_USDA=3.279
NC_035103.1	5094920	.	T	A	.	.	MAF_INRAE=4.43
NC_035103.1	5094923	.	T	A	.	.	MAF_INRAE=1.667
NC_035103.1	5094926	.	A	T	.	.	MAF_USDA=12.941
NC_035103.1	5094927	.	A	T	.	.	MAF_USDA=12.941
NC_035103.1	5094928	.	A	T	.	.	MAF_USDA=10.588
NC_035103.1	5094929	.	A	T	.	.	MAF_USDA=9.412
NC_035103.1	5094930	.	A	T	.	.	MAF_USDA=1.639
NC_035103.1	5094959	.	T	C	.	.	MAF_INRAE=13.924;MAF_USDA=4.167
NC_035103.1	5095002	.	C	T	.	.	MAF_INRAE=2.5;MAF_USDA=3.279
NC_035103.1	5095119	.	C	T	.	.	MAF_INRAE=10.526;MAF_USDA=2.083
NC_035103.1	5095140	.	T	A	.	.	MAF_USDA=9.836
NC_035103.1	5095142	.	T	A	.	.	MAF_USDA=9.836
NC_035103.1	5095145	.	T	C	.	.	MAF_INRAE=8.861;MAF_USDA=10.588
NC_035103.1	5095153	.	A	C	.	.	MAF_INRAE=18.354;MAF_USDA=21.176
NC_035103.1	5095292	.	G	T	.	.	MAF_INRAE=43.038;MAF_USDA=27.647
NC_035103.1	5095301	.	G	A	.	.	MAF_INRAE=5.0;MAF_USDA=2.459
NC_035103.1	5095359	.	T	G	.	.	MAF_INRAE=12.025;MAF_USDA=14.706
NC_035103.1	5095372	.	C	T	.	.	MAF_INRAE=12.025;MAF_USDA=14.706
NC_035103.1	5095373	.	T	A	.	.	MAF_USDA=1.639
NC_035103.1	5095409	.	A	G	.	.	MAF_USDA=3.279
NC_035103.1	5095442	.	T	G	.	.	MAF_INRAE=3.797;MAF_USDA=9.412
NC_035103.1	5095448	.	A	C	.	.	MAF_INRAE=5.063;MAF_USDA=14.706
NC_035103.1	5095498	.	T	G	.	.	MAF_INRAE=4.43;MAF_USDA=6.471
NC_035103.1	5095556	.	C	A	.	.	MAF_USDA=2.459
NC_035103.1	5095579	.	C	T	.	.	MAF_INRAE=6.962;MAF_USDA=4.918
NC_035103.1	5095595	.	A	T	.	.	MAF_USDA=2.459
NC_035103.1	5095694	.	C	A	.	.	MAF_INRAE=10.526;MAF_USDA=7.647
NC_035103.1	5095734	.	G	A	.	.	MAF_USDA=2.941
NC_035103.1	5095753	.	C	T	.	.	MAF_USDA=13.529
NC_035103.1	5095769	.	A	G	.	.	MAF_INRAE=26.316;MAF_USDA=17.059
NC_035103.1	5095809	.	G	A	.	.	MAF_USDA=2.459
NC_035103.1	5095859	.	G	A	.	.	MAF_USDA=2.459
NC_035103.1	5096038	.	A	C	.	.	MAF_INRAE=26.316;MAF_USDA=16.471
NC_035103.1	5096042	.	T	G	.	.	MAF_INRAE=15.789;MAF_USDA=17.213
NC_035103.1	5096051	.	C	A	.	.	MAF_INRAE=6.329
NC_035103.1	5096065	.	C	A	.	.	MAF_INRAE=18.987;MAF_USDA=21.176
NC_035103.1	5096192	.	T	A	.	.	MAF_INRAE=26.316;MAF_USDA=23.529
NC_035103.1	5096321	.	C	T	.	.	MAF_USDA=1.639
NC_035103.1	5096382	.	G	A	.	.	MAF_USDA=1.667
NC_035103.1	5096594	.	G	A	.	.	MAF_USDA=1.667
NC_035103.1	5096598	.	T	C	.	.	MAF_INRAE=13.158;MAF_USDA=5.357
NC_035103.1	5096612	.	T	C	.	.	MAF_USDA=6.557
NC_035103.1	5096626	.	T	C	.	.	MAF_USDA=2.459
NC_035103.1	5096673	.	C	T	.	.	MAF_USDA=9.412
NC_035103.1	5096692	.	C	G	.	.	MAF_USDA=3.279
NC_035103.1	5096705	.	C	T	.	.	MAF_INRAE=2.5
NC_035103.1	5096719	.	C	T	.	.	MAF_INRAE=2.5;MAF_USDA=9.412
NC_035103.1	5096734	.	T	C	.	.	MAF_INRAE=1.667;MAF_USDA=12.5
NC_035103.1	5096739	.	G	C	.	.	MAF_INRAE=1.667;MAF_USDA=9.524
NC_035103.1	5096743	.	T	C	.	.	MAF_USDA=4.167
NC_035103.1	5096753	.	T	A	.	.	MAF_USDA=9.016
NC_035103.1	5096757	.	A	T	.	.	MAF_USDA=10.656
NC_035103.1	5096762	.	A	C	.	.	MAF_USDA=9.836
NC_035103.1	5096765	.	G	A	.	.	MAF_USDA=9.016
NC_035103.1	5096768	.	C	A	.	.	MAF_USDA=9.016
NC_035103.1	5096771	.	T	C	.	.	MAF_USDA=4.918
NC_035103.1	5096775	.	C	A	.	.	MAF_USDA=9.836
NC_035103.1	5096796	.	G	A	.	.	MAF_INRAE=10.526;MAF_USDA=5.294
NC_035103.1	5096798	.	C	T	.	.	MAF_USDA=6.557
NC_035103.1	5097069	.	C	G	.	.	MAF_INRAE=20.886;MAF_USDA=48.193
NC_035103.1	5097093	.	C	A	.	.	MAF_INRAE=10.526;MAF_USDA=5.422
NC_035103.1	5097212	.	C	A	.	.	MAF_INRAE=12.025;MAF_USDA=13.333
NC_035103.1	5097294	.	A	G	.	.	MAF_INRAE=10.526;MAF_USDA=5.932
NC_035103.1	5097323	.	G	T	.	.	MAF_INRAE=4.43;MAF_USDA=4.237
NC_035103.1	5097324	.	A	C	.	.	MAF_USDA=20.732
NC_035103.1	5097381	.	C	T	.	.	MAF_INRAE=10.526;MAF_USDA=6.024
NC_035103.1	5097471	.	T	A	.	.	MAF_INRAE=10.526;MAF_USDA=4.819
NC_035103.1	5097557	.	A	C	.	.	MAF_USDA=5.0
NC_035103.1	5097599	.	A	T	.	.	MAF_INRAE=5.0
NC_035103.1	5097704	.	C	T	.	.	MAF_USDA=3.333
NC_035103.1	5097707	.	T	A	.	.	MAF_USDA=4.098
NC_035103.1	5097775	.	T	A	.	.	MAF_INRAE=48.101;MAF_USDA=25.904
NC_035103.1	5097796	.	C	A	.	.	MAF_INRAE=41.772;MAF_USDA=30.12
NC_035103.1	5097856	.	T	A	.	.	MAF_INRAE=6.329;MAF_USDA=8.696
NC_035103.1	5097935	.	C	T	.	.	MAF_INRAE=10.526;MAF_USDA=5.422
NC_035103.1	5097936	.	G	A	.	.	MAF_USDA=2.5
NC_035103.1	5098065	.	A	G	.	.	MAF_USDA=1.667
NC_035103.1	5098099	.	A	G	.	.	MAF_USDA=2.459
NC_035103.1	5098106	.	G	T	.	.	MAF_USDA=2.459
NC_035103.1	5098108	.	G	A	.	.	MAF_USDA=11.765
NC_035103.1	5098115	.	T	C	.	.	MAF_USDA=2.459
NC_035103.1	5098116	.	G	T	.	.	MAF_USDA=2.459
NC_035103.1	5098217	.	C	G	.	.	MAF_INRAE=12.025;MAF_USDA=27.869
NC_035103.1	5098245	.	T	G	.	.	MAF_INRAE=10.526;MAF_USDA=5.294
NC_035103.1	5098253	.	T	C	.	.	MAF_USDA=18.824
NC_035103.1	5098266	.	C	T	.	.	MAF_USDA=2.459
NC_035103.1	5098368	.	G	A	.	.	MAF_USDA=2.459
NC_035103.1	5098406	.	A	T	.	.	MAF_INRAE=16.456;MAF_USDA=14.706
NC_035103.1	5098599	.	T	C	.	.	MAF_USDA=3.279
NC_035103.1	5098668	.	C	T	.	.	MAF_USDA=6.25
NC_035103.1	5098737	.	C	T	.	.	MAF_INRAE=10.526;MAF_USDA=7.738
NC_035103.1	5098875	.	G	A	.	.	MAF_INRAE=10.526;MAF_USDA=5.294
NC_035103.1	5098928	.	G	A	.	.	MAF_USDA=2.459
NC_035103.1	5098950	.	T	G	.	.	MAF_USDA=9.836
NC_035103.1	5099004	.	C	T	.	.	MAF_USDA=9.836
NC_035103.1	5099005	.	T	A	.	.	MAF_USDA=2.459
NC_035103.1	5099024	.	C	T	.	.	MAF_USDA=4.098
NC_035103.1	5099026	.	C	A	.	.	MAF_USDA=4.098
NC_035103.1	5099028	.	G	T	.	.	MAF_USDA=9.836
NC_035103.1	5099036	.	G	A	.	.	MAF_USDA=4.098
NC_035103.1	5099046	.	C	T	.	.	MAF_USDA=9.016
NC_035103.1	5099140	.	C	T	.	.	MAF_INRAE=10.526;MAF_USDA=5.882
NC_035103.1	5099232	.	T	C	.	.	MAF_INRAE=10.526;MAF_USDA=10.833
NC_035103.1	5099288	.	A	C	.	.	MAF_USDA=9.016
NC_035103.1	5099297	.	T	C	.	.	MAF_INRAE=10.526
NC_035103.1	5099334	.	C	A	.	.	MAF_USDA=3.279
NC_035103.1	5099345	.	T	A	.	.	MAF_USDA=2.459
NC_035103.1	5099348	.	C	A	.	.	MAF_USDA=7.377
NC_035103.1	5099349	.	T	C	.	.	MAF_USDA=3.279
NC_035103.1	5099356	.	T	A	.	.	MAF_USDA=5.738
NC_035103.1	5099358	.	G	T	.	.	MAF_USDA=1.639
NC_035103.1	5099364	.	T	G	.	.	MAF_USDA=1.639
NC_035103.1	5099365	.	G	A	.	.	MAF_INRAE=12.5;MAF_USDA=24.118
NC_035103.1	5099391	.	T	A	.	.	MAF_USDA=4.918
NC_035103.1	5099398	.	A	C	.	.	MAF_USDA=4.918
NC_035103.1	5099404	.	T	A	.	.	MAF_USDA=4.918
NC_035103.1	5099413	.	G	A	.	.	MAF_USDA=7.377
NC_035103.1	5099480	.	A	C	.	.	MAF_INRAE=25.0
NC_035103.1	5099485	.	T	A	.	.	MAF_INRAE=25.833
NC_035103.1	5099486	.	T	C	.	.	MAF_INRAE=25.833
NC_035103.1	5099489	.	T	C	.	.	MAF_INRAE=10.833;MAF_USDA=27.869
NC_035103.1	5099506	.	A	G	.	.	MAF_USDA=12.295
NC_035103.1	5099516	.	A	G	.	.	MAF_USDA=1.639
NC_035103.1	5099564	.	A	G	.	.	MAF_INRAE=49.367;MAF_USDA=11.475
NC_035103.1	5099585	.	T	A	.	.	MAF_USDA=1.639
NC_035103.1	5099611	.	G	A	.	.	MAF_INRAE=26.316
NC_035103.1	5099672	.	C	G	.	.	MAF_INRAE=43.038;MAF_USDA=33.333
NC_035103.1	5099705	.	T	A	.	.	MAF_USDA=2.459
NC_035103.1	5099721	.	G	A	.	.	MAF_INRAE=26.316
NC_035103.1	5099833	.	G	T	.	.	MAF_USDA=1.639
NC_035103.1	5100047	.	T	C	.	.	MAF_USDA=6.471
NC_035103.1	5100127	.	A	G	.	.	MAF_INRAE=12.658;MAF_USDA=22.941
NC_035103.1	5100152	.	T	C	.	.	MAF_INRAE=10.526;MAF_USDA=4.706
NC_035103.1	5100183	.	C	T	.	.	MAF_INRAE=8.861;MAF_USDA=17.647
NC_035103.1	5100189	.	A	G	.	.	MAF_INRAE=8.861;MAF_USDA=17.647
NC_035103.1	5100317	.	A	G	.	.	MAF_INRAE=19.62;MAF_USDA=22.353
NC_035103.1	5100339	.	T	C	.	.	MAF_USDA=2.459
NC_035103.1	5100473	.	G	T	.	.	MAF_INRAE=2.5;MAF_USDA=2.459
NC_035103.1	5100496	.	G	A	.	.	MAF_USDA=2.459
NC_035103.1	5100660	.	C	G	.	.	MAF_USDA=2.459
NC_035103.1	5100752	.	C	G	.	.	MAF_INRAE=36.842;MAF_USDA=5.882
NC_035103.1	5100756	.	C	T	.	.	MAF_INRAE=6.667;MAF_USDA=11.176
NC_035103.1	5100799	.	T	A	.	.	MAF_INRAE=2.5;MAF_USDA=19.672
NC_035103.1	5100854	.	G	A	.	.	MAF_INRAE=14.557
NC_035103.1	5100912	.	G	A	.	.	MAF_INRAE=27.848;MAF_USDA=28.235
NC_035103.1	5100961	.	C	T	.	.	MAF_INRAE=36.842;MAF_USDA=13.529
NC_035103.1	5100986	.	G	C	.	.	MAF_INRAE=6.667;MAF_USDA=25.0
NC_035103.1	5101014	.	T	A	.	.	MAF_USDA=1.667
NC_035103.1	5101063	.	G	A	.	.	MAF_INRAE=6.329;MAF_USDA=23.77
NC_035103.1	5101082	.	T	G	.	.	MAF_INRAE=25.949;MAF_USDA=44.706
NC_035103.1	5101087	.	A	C	.	.	MAF_INRAE=12.025;MAF_USDA=20.588
NC_035103.1	5101093	.	A	G	.	.	MAF_INRAE=32.278;MAF_USDA=45.882
NC_035103.1	5101183	.	T	A	.	.	MAF_INRAE=6.329;MAF_USDA=19.672
NC_035103.1	5101247	.	C	A	.	.	MAF_INRAE=2.5
NC_035103.1	5101274	.	C	T	.	.	MAF_INRAE=11.392;MAF_USDA=14.706
NC_035103.1	5101311	.	C	T	.	.	MAF_INRAE=11.392;MAF_USDA=14.706
NC_035103.1	5101379	.	C	T	.	.	MAF_USDA=15.294
NC_035103.1	5101469	.	T	A	.	.	MAF_USDA=7.059
NC_035103.1	5101502	.	T	G	.	.	MAF_INRAE=11.392;MAF_USDA=14.706
NC_035103.1	5101771	.	A	C	.	.	MAF_USDA=1.639
NC_035103.1	5101776	.	A	C	.	.	MAF_INRAE=6.962;MAF_USDA=27.647
NC_035103.1	5101848	.	G	T	.	.	MAF_USDA=3.279
NC_035103.1	5101888	.	C	A	.	.	MAF_INRAE=6.329;MAF_USDA=28.824
NC_035103.1	5101910	.	A	G	.	.	MAF_INRAE=6.329;MAF_USDA=29.412
NC_035103.1	5101911	.	G	A	.	.	MAF_INRAE=45.0;MAF_USDA=24.118
NC_035103.1	5101928	.	A	T	.	.	MAF_INRAE=13.924;MAF_USDA=2.941
NC_035103.1	5101944	.	T	G	.	.	MAF_INRAE=10.526;MAF_USDA=4.706
NC_035103.1	5102005	.	G	A	.	.	MAF_INRAE=5.0;MAF_USDA=2.459
NC_035103.1	5102035	.	T	C	.	.	MAF_INRAE=6.329;MAF_USDA=27.647
NC_035103.1	5102189	.	A	G	.	.	MAF_INRAE=6.329;MAF_USDA=29.412
NC_035103.1	5102374	.	G	T	.	.	MAF_INRAE=6.329
NC_035103.1	5102417	.	T	G	.	.	MAF_USDA=1.639
NC_035103.1	5102697	.	A	G	.	.	MAF_USDA=12.941
NC_035103.1	5102807	.	C	T	.	.	MAF_INRAE=20.253
NC_035103.1	5102834	.	A	G	.	.	MAF_USDA=3.279
NC_035103.1	5102877	.	G	T	.	.	MAF_INRAE=4.43;MAF_USDA=1.639
NC_035103.1	5102891	.	G	A	.	.	MAF_USDA=3.279
NC_035103.1	5102910	.	T	A	.	.	MAF_INRAE=20.253;MAF_USDA=33.529
NC_035103.1	5102926	.	C	T	.	.	MAF_USDA=3.279
NC_035103.1	5102952	.	C	T	.	.	MAF_INRAE=6.329;MAF_USDA=8.333
NC_035103.1	5103016	.	G	T	.	.	MAF_USDA=5.738
NC_035103.1	5103026	.	G	A	.	.	MAF_INRAE=20.886;MAF_USDA=25.882
NC_035103.1	5103179	.	G	A	.	.	MAF_USDA=1.639
NC_035103.1	5103328	.	T	A	.	.	MAF_USDA=1.639
NC_035103.1	5103366	.	G	T	.	.	MAF_INRAE=10.526;MAF_USDA=4.706
NC_035103.1	5103368	.	A	G	.	.	MAF_INRAE=10.127;MAF_USDA=7.059
NC_035103.1	5103401	.	G	A	.	.	MAF_INRAE=25.949;MAF_USDA=32.353
NC_035103.1	5103482	.	T	G	.	.	MAF_INRAE=35.443;MAF_USDA=32.353
NC_035103.1	5103920	.	A	C	.	.	MAF_INRAE=6.329;MAF_USDA=8.333
NC_035103.1	5104153	.	C	T	.	.	MAF_USDA=1.639
NC_035103.1	5104241	.	C	A	.	.	MAF_USDA=15.882
NC_035103.1	5105052	.	T	G	.	.	MAF_USDA=1.639
NC_035103.1	5105120	.	T	C	.	.	MAF_USDA=10.588
NC_035103.1	5105171	.	C	T	.	.	MAF_USDA=2.459
NC_035103.1	5105247	.	C	T	.	.	MAF_INRAE=8.228;MAF_USDA=7.377
NC_035103.1	5105372	.	G	T	.	.	MAF_INRAE=43.671;MAF_USDA=38.235
NC_035103.1	5105375	.	T	A	.	.	MAF_INRAE=37.5;MAF_USDA=37.647
NC_035103.1	5105383	.	T	G	.	.	MAF_INRAE=43.671;MAF_USDA=37.647
NC_035103.1	5105400	.	G	A	.	.	MAF_USDA=1.639
NC_035103.1	5105523	.	G	T	.	.	MAF_USDA=1.639
NC_035103.1	5105652	.	A	G	.	.	MAF_INRAE=4.167
NC_035103.1	5105724	.	G	C	.	.	MAF_USDA=1.639
NC_035103.1	5106028	.	G	A	.	.	MAF_INRAE=2.5;MAF_USDA=5.294
NC_035103.1	5106054	.	C	G	.	.	MAF_USDA=1.639
NC_035103.1	5106111	.	A	G	.	.	MAF_INRAE=5.063;MAF_USDA=10.0
NC_035103.1	5106140	.	A	G	.	.	MAF_USDA=2.459
NC_035103.1	5106205	.	A	T	.	.	MAF_INRAE=10.526;MAF_USDA=4.706
NC_035103.1	5106244	.	A	C	.	.	MAF_INRAE=14.557;MAF_USDA=8.235
NC_035103.1	5106269	.	G	C	.	.	MAF_INRAE=14.557;MAF_USDA=6.471
NC_035103.1	5106294	.	T	G	.	.	MAF_USDA=2.459
NC_035103.1	5106301	.	G	A	.	.	MAF_INRAE=48.734;MAF_USDA=34.118
NC_035103.1	5106309	.	A	C	.	.	MAF_INRAE=7.595;MAF_USDA=18.235
NC_035103.1	5106427	.	G	A	.	.	MAF_USDA=2.459
NC_035103.1	5106694	.	T	C	.	.	MAF_USDA=3.279
NC_035103.1	5106743	.	C	A	.	.	MAF_INRAE=46.835;MAF_USDA=24.118
NC_035103.1	5106755	.	C	T	.	.	MAF_USDA=2.459
NC_035103.1	5106788	.	T	C	.	.	MAF_USDA=2.459
NC_035103.1	5106834	.	G	A	.	.	MAF_USDA=2.459
NC_035103.1	5106853	.	G	T	.	.	MAF_INRAE=5.263
NC_035103.1	5106875	.	C	T	.	.	MAF_USDA=2.459
NC_035103.1	5106988	.	T	C	.	.	MAF_USDA=2.459
NC_035103.1	5107018	.	C	T	.	.	MAF_INRAE=10.127;MAF_USDA=6.471
NC_035103.1	5107173	.	C	T	.	.	MAF_INRAE=9.494;MAF_USDA=12.353
NC_035103.1	5107259	.	C	T	.	.	MAF_USDA=3.279
NC_035103.1	5107334	.	G	A	.	.	MAF_INRAE=10.127;MAF_USDA=7.059
NC_035103.1	5107355	.	G	A	.	.	MAF_INRAE=9.494;MAF_USDA=10.588
NC_035103.1	5107540	.	A	T	.	.	MAF_USDA=1.639
NC_035103.1	5107616	.	G	T	.	.	MAF_USDA=2.459
NC_035103.1	5107650	.	G	T	.	.	MAF_USDA=2.5
NC_035103.1	5107657	.	A	G	.	.	MAF_INRAE=18.987;MAF_USDA=15.882
NC_035103.1	5107757	.	C	T	.	.	MAF_USDA=2.459
NC_035103.1	5107758	.	G	A	.	.	MAF_INRAE=43.671;MAF_USDA=47.059
NC_035103.1	5107920	.	C	T	.	.	MAF_INRAE=5.0;MAF_USDA=1.667
NC_035103.1	5108010	.	T	A	.	.	MAF_INRAE=8.228;MAF_USDA=5.738
NC_035103.1	5108119	.	G	T	.	.	MAF_INRAE=46.835;MAF_USDA=23.529
NC_035103.1	5108184	.	C	A	.	.	MAF_USDA=2.459
NC_035103.1	5108191	.	C	T	.	.	MAF_USDA=5.738
NC_035103.1	5108221	.	T	C	.	.	MAF_USDA=1.639
NC_035103.1	5108285	.	A	C	.	.	MAF_USDA=1.639
NC_035103.1	5108360	.	T	G	.	.	MAF_USDA=2.459
NC_035103.1	5108375	.	G	A	.	.	MAF_USDA=1.176
NC_035103.1	5108409	.	A	T	.	.	MAF_INRAE=19.62;MAF_USDA=17.647
NC_035103.1	5108457	.	G	T	.	.	MAF_USDA=3.279
NC_035103.1	5108512	.	G	C	.	.	MAF_USDA=4.098
NC_035103.1	5108525	.	G	A	.	.	MAF_INRAE=10.127;MAF_USDA=3.529
NC_035103.1	5108635	.	G	C	.	.	MAF_USDA=1.639
NC_035103.1	5108654	.	C	A	.	.	MAF_INRAE=19.62;MAF_USDA=17.647
NC_035103.1	5108662	.	A	G	.	.	MAF_INRAE=27.848;MAF_USDA=24.118
NC_035103.1	5108784	.	T	A	.	.	MAF_INRAE=8.228;MAF_USDA=5.738
NC_035103.1	5108821	.	C	T	.	.	MAF_USDA=4.918
NC_035103.1	5108915	.	A	C	.	.	MAF_USDA=4.098
NC_035103.1	5108920	.	A	C	.	.	MAF_INRAE=19.62;MAF_USDA=18.824
NC_035103.1	5108952	.	C	T	.	.	MAF_INRAE=14.557;MAF_USDA=5.882
NC_035103.1	5108969	.	C	T	.	.	MAF_INRAE=8.228;MAF_USDA=6.557
NC_035103.1	5108970	.	G	A	.	.	MAF_INRAE=46.835;MAF_USDA=23.529
NC_035103.1	5109007	.	G	A	.	.	MAF_USDA=2.459
NC_035103.1	5109034	.	T	A	.	.	MAF_INRAE=16.456;MAF_USDA=28.235
NC_035103.1	5109051	.	G	C	.	.	MAF_USDA=3.279
NC_035103.1	5109080	.	T	C	.	.	MAF_INRAE=27.848;MAF_USDA=48.824
NC_035103.1	5109120	.	C	A	.	.	MAF_USDA=5.738
NC_035103.1	5109154	.	A	G	.	.	MAF_INRAE=10.526;MAF_USDA=5.738
NC_035103.1	5109311	.	C	T	.	.	MAF_USDA=3.279
NC_035103.1	5109354	.	C	G	.	.	MAF_USDA=1.639
NC_035103.1	5109358	.	G	A	.	.	MAF_USDA=4.098
NC_035103.1	5109368	.	G	A	.	.	MAF_INRAE=8.228;MAF_USDA=9.016
NC_035103.1	5109460	.	C	T	.	.	MAF_INRAE=10.526;MAF_USDA=7.5
NC_035103.1	5109558	.	A	C	.	.	MAF_USDA=2.459
NC_035103.1	5109663	.	C	G	.	.	MAF_USDA=3.279
NC_035103.1	5109674	.	A	C	.	.	MAF_INRAE=8.228;MAF_USDA=5.738
NC_035103.1	5109681	.	C	A	.	.	MAF_USDA=2.459
NC_035103.1	5109815	.	T	A	.	.	MAF_USDA=2.083
NC_035103.1	5109906	.	G	A	.	.	MAF_INRAE=20.253;MAF_USDA=29.412
NC_035103.1	5110033	.	A	G	.	.	MAF_INRAE=5.0
NC_035103.1	5110053	.	G	A	.	.	MAF_INRAE=28.481;MAF_USDA=22.941
NC_035103.1	5110054	.	T	C	.	.	MAF_USDA=1.639
NC_035103.1	5110164	.	T	C	.	.	MAF_INRAE=34.81;MAF_USDA=41.667
NC_035103.1	5110193	.	C	G	.	.	MAF_INRAE=39.241;MAF_USDA=41.176
NC_035103.1	5110202	.	T	C	.	.	MAF_USDA=1.639
NC_035103.1	5110209	.	C	T	.	.	MAF_INRAE=45.57;MAF_USDA=40.588
NC_035103.1	5110214	.	A	G	.	.	MAF_INRAE=8.861;MAF_USDA=8.197
NC_035103.1	5110242	.	T	C	.	.	MAF_INRAE=26.316;MAF_USDA=40.0
NC_035103.1	5110295	.	A	G	.	.	MAF_USDA=1.667
NC_035103.1	5110311	.	T	G	.	.	MAF_INRAE=45.833
NC_035103.1	5110315	.	T	C	.	.	MAF_INRAE=45.833
NC_035103.1	5110332	.	C	A	.	.	MAF_USDA=4.098
NC_035103.1	5110372	.	T	C	.	.	MAF_USDA=2.459
NC_035103.1	5110376	.	T	A	.	.	MAF_INRAE=46.835;MAF_USDA=35.294
NC_035103.1	5110380	.	T	G	.	.	MAF_USDA=2.459
NC_035103.1	5110381	.	A	T	.	.	MAF_USDA=2.459
NC_035103.1	5110416	.	G	A	.	.	MAF_USDA=1.639
NC_035103.1	5110452	.	C	A	.	.	MAF_INRAE=8.228;MAF_USDA=10.656
NC_035103.1	5110595	.	A	C	.	.	MAF_INRAE=45.57;MAF_USDA=40.588
NC_035103.1	5110612	.	G	T	.	.	MAF_INRAE=7.595;MAF_USDA=11.475
NC_035103.1	5110613	.	T	C	.	.	MAF_USDA=5.738
NC_035103.1	5110654	.	C	T	.	.	MAF_USDA=4.098
NC_035103.1	5110663	.	C	T	.	.	MAF_INRAE=26.316;MAF_USDA=1.765
NC_035103.1	5110710	.	G	A	.	.	MAF_INRAE=10.127;MAF_USDA=2.459
NC_035103.1	5110792	.	G	A	.	.	MAF_USDA=1.639
NC_035103.1	5110871	.	G	A	.	.	MAF_USDA=3.279
NC_035103.1	5110905	.	T	C	.	.	MAF_USDA=1.639
NC_035103.1	5110920	.	C	A	.	.	MAF_INRAE=17.089;MAF_USDA=27.059
NC_035103.1	5110947	.	T	C	.	.	MAF_USDA=2.459
NC_035103.1	5110959	.	T	G	.	.	MAF_INRAE=45.57;MAF_USDA=40.588
NC_035103.1	5111014	.	A	C	.	.	MAF_INRAE=15.789;MAF_USDA=17.262
NC_035103.1	5113597	.	C	T	.	.	MAF_INRAE=48.101;MAF_USDA=40.588
NC_035103.1	5113663	.	C	A	.	.	MAF_USDA=3.279
NC_035103.1	5113671	.	G	A	.	.	MAF_USDA=5.738
NC_035103.1	5113689	.	C	T	.	.	MAF_USDA=2.459
NC_035103.1	5113896	.	C	T	.	.	MAF_INRAE=46.835;MAF_USDA=39.344
NC_035103.1	5113959	.	T	G	.	.	MAF_INRAE=11.392;MAF_USDA=11.475
NC_035103.1	5114009	.	C	T	.	.	MAF_USDA=3.279
NC_035103.1	5114069	.	C	A	.	.	MAF_USDA=2.459
NC_035103.1	5114140	.	G	C	.	.	MAF_USDA=2.542
NC_035103.1	5114144	.	T	A	.	.	MAF_USDA=1.667
NC_035103.1	5114550	.	T	C	.	.	MAF_USDA=29.167
NC_035103.1	5114694	.	T	A	.	.	MAF_USDA=38.824
NC_035103.1	5114909	.	A	C	.	.	MAF_INRAE=3.797;MAF_USDA=7.647
NC_035103.1	5114954	.	G	A	.	.	MAF_INRAE=5.0
NC_035103.1	5114974	.	A	G	.	.	MAF_INRAE=44.937;MAF_USDA=38.235
NC_035103.1	5114975	.	A	G	.	.	MAF_INRAE=35.833;MAF_USDA=38.235
NC_035103.1	5114977	.	A	G	.	.	MAF_INRAE=7.5;MAF_USDA=25.882
NC_035103.1	5114981	.	A	G	.	.	MAF_INRAE=16.667;MAF_USDA=8.235
NC_035103.1	5115006	.	C	T	.	.	MAF_USDA=2.459
NC_035103.1	5115027	.	T	C	.	.	MAF_USDA=8.333
NC_035103.1	5115126	.	C	T	.	.	MAF_INRAE=8.228;MAF_USDA=10.833
NC_035103.1	5115172	.	G	A	.	.	MAF_INRAE=2.5
NC_035103.1	5115222	.	C	G	.	.	MAF_INRAE=6.329;MAF_USDA=4.167
NC_035103.1	5115228	.	T	A	.	.	MAF_USDA=1.639
NC_035103.1	5115233	.	C	T	.	.	MAF_INRAE=19.62;MAF_USDA=15.294
NC_035103.1	5115374	.	C	T	.	.	MAF_USDA=40.0
NC_035103.1	5115394	.	G	A	.	.	MAF_USDA=4.237
NC_035103.1	5115437	.	T	A	.	.	MAF_USDA=30.435
NC_035103.1	5115615	.	G	A	.	.	MAF_USDA=5.738
NC_035103.1	5115667	.	C	A	.	.	MAF_USDA=1.639
NC_035103.1	5115683	.	C	T	.	.	MAF_USDA=3.279
NC_035103.1	5115686	.	T	A	.	.	MAF_INRAE=27.848;MAF_USDA=31.765
NC_035103.1	5115846	.	G	A	.	.	MAF_USDA=1.639
NC_035103.1	5115932	.	G	A	.	.	MAF_INRAE=36.076;MAF_USDA=47.059
NC_035103.1	5116066	.	T	G	.	.	MAF_USDA=1.639
NC_035103.1	5116121	.	A	C	.	.	MAF_INRAE=8.228;MAF_USDA=12.353
NC_035103.1	5116126	.	T	C	.	.	MAF_INRAE=8.228;MAF_USDA=11.765
NC_035103.1	5116145	.	C	A	.	.	MAF_INRAE=37.975;MAF_USDA=47.647
NC_035103.1	5116210	.	C	T	.	.	MAF_INRAE=8.228;MAF_USDA=12.941
NC_035103.1	5116211	.	G	A	.	.	MAF_INRAE=8.861;MAF_USDA=12.353
NC_035103.1	5116257	.	T	C	.	.	MAF_USDA=22.131
NC_035103.1	5116279	.	G	A	.	.	MAF_USDA=1.639
NC_035103.1	5116296	.	A	C	.	.	MAF_USDA=3.279
NC_035103.1	5116318	.	A	T	.	.	MAF_INRAE=15.0
NC_035103.1	5116373	.	C	A	.	.	MAF_USDA=20.492
NC_035103.1	5116375	.	T	C	.	.	MAF_USDA=20.492
NC_035103.1	5116378	.	C	A	.	.	MAF_USDA=19.672
NC_035103.1	5116382	.	G	T	.	.	MAF_USDA=21.311
NC_035103.1	5116389	.	A	G	.	.	MAF_INRAE=20.253;MAF_USDA=17.213
NC_035103.1	5116392	.	C	A	.	.	MAF_USDA=17.213
NC_035103.1	5116396	.	A	C	.	.	MAF_USDA=10.656
NC_035103.1	5116433	.	C	A	.	.	MAF_USDA=18.033
NC_035103.1	5116490	.	C	A	.	.	MAF_USDA=8.197
NC_035103.1	5116566	.	A	T	.	.	MAF_INRAE=28.481;MAF_USDA=40.588
NC_035103.1	5116602	.	G	T	.	.	MAF_INRAE=11.667;MAF_USDA=7.647
NC_035103.1	5116692	.	A	C	.	.	MAF_INRAE=8.228;MAF_USDA=12.941
NC_035103.1	5116706	.	T	C	.	.	MAF_INRAE=26.316;MAF_USDA=1.176
NC_035103.1	5117064	.	C	A	.	.	MAF_USDA=5.882
NC_035103.1	5117134	.	A	G	.	.	MAF_INRAE=26.667
NC_035103.1	5117198	.	C	T	.	.	MAF_USDA=1.639
NC_035103.1	5117323	.	A	G	.	.	MAF_INRAE=32.278;MAF_USDA=41.765
NC_035103.1	5117349	.	A	C	.	.	MAF_USDA=5.738
NC_035103.1	5117350	.	C	T	.	.	MAF_INRAE=37.975
NC_035103.1	5117351	.	G	T	.	.	MAF_USDA=5.738
NC_035103.1	5117361	.	G	T	.	.	MAF_USDA=8.197
NC_035103.1	5117576	.	T	G	.	.	MAF_USDA=3.279
NC_035103.1	5117582	.	G	A	.	.	MAF_INRAE=39.241;MAF_USDA=46.471
NC_035103.1	5117779	.	G	T	.	.	MAF_INRAE=15.19;MAF_USDA=10.588
NC_035103.1	5117856	.	T	C	.	.	MAF_USDA=37.5
NC_035103.1	5117884	.	A	G	.	.	MAF_INRAE=2.5;MAF_USDA=5.833
NC_035103.1	5117950	.	G	T	.	.	MAF_USDA=9.322
NC_035103.1	5118002	.	T	G	.	.	MAF_USDA=4.878
NC_035103.1	5118033	.	G	A	.	.	MAF_INRAE=47.5;MAF_USDA=23.494
NC_035103.1	5118138	.	G	T	.	.	MAF_USDA=1.639
NC_035103.1	5118152	.	T	C	.	.	MAF_USDA=1.639
NC_035103.1	5118285	.	G	T	.	.	MAF_USDA=4.918
NC_035103.1	5118386	.	T	C	.	.	MAF_INRAE=4.43;MAF_USDA=5.738
NC_035103.1	5118521	.	C	G	.	.	MAF_INRAE=10.833;MAF_USDA=13.529
NC_035103.1	5118596	.	G	T	.	.	MAF_USDA=1.639
NC_035103.1	5118691	.	C	A	.	.	MAF_USDA=2.459
NC_035103.1	5118711	.	A	G	.	.	MAF_USDA=1.639
NC_035103.1	5118816	.	G	T	.	.	MAF_INRAE=12.025;MAF_USDA=1.639
NC_035103.1	5118837	.	C	G	.	.	MAF_INRAE=5.263;MAF_USDA=4.118
NC_035103.1	5118875	.	G	T	.	.	MAF_USDA=4.918
NC_035103.1	5118970	.	C	T	.	.	MAF_INRAE=15.19;MAF_USDA=8.824
NC_035103.1	5118978	.	C	T	.	.	MAF_INRAE=26.316;MAF_USDA=2.083
NC_035103.1	5119086	.	G	T	.	.	MAF_USDA=5.738
NC_035103.1	5119250	.	C	T	.	.	MAF_INRAE=5.263;MAF_USDA=2.083
NC_035103.1	5119997	.	C	A	.	.	MAF_USDA=4.237
NC_035103.1	5119998	.	A	T	.	.	MAF_USDA=1.667
NC_035103.1	5120008	.	G	C	.	.	MAF_USDA=1.667
NC_035103.1	5120096	.	C	A	.	.	MAF_INRAE=5.263;MAF_USDA=5.882
NC_035103.1	5120198	.	C	A	.	.	MAF_USDA=2.353
NC_035103.1	5120213	.	G	A	.	.	MAF_INRAE=5.263;MAF_USDA=3.529
NC_035103.1	5120227	.	A	G	.	.	MAF_USDA=4.918
NC_035103.1	5120412	.	G	A	.	.	MAF_USDA=7.377
NC_035103.1	5120413	.	T	G	.	.	MAF_USDA=7.377
NC_035103.1	5125341	.	A	G	.	.	MAF_USDA=27.083
NC_035103.1	5125514	.	C	T	.	.	MAF_USDA=2.459
NC_035103.1	5125524	.	A	G	.	.	MAF_USDA=2.459
NC_035103.1	5125541	.	G	C	.	.	MAF_INRAE=15.833;MAF_USDA=35.882
NC_035103.1	5125635	.	T	G	.	.	MAF_USDA=2.459
NC_035103.1	5125746	.	G	A	.	.	MAF_INRAE=13.333;MAF_USDA=21.765
NC_035103.1	5125827	.	T	C	.	.	MAF_INRAE=45.833;MAF_USDA=31.176
NC_035103.1	5125828	.	A	T	.	.	MAF_USDA=1.639
NC_035103.1	5125875	.	T	G	.	.	MAF_USDA=5.738
NC_035103.1	5125943	.	T	G	.	.	MAF_USDA=1.639
NC_035103.1	5126013	.	C	T	.	.	MAF_INRAE=46.667;MAF_USDA=29.412
NC_035103.1	5126074	.	G	T	.	.	MAF_USDA=11.765
NC_035103.1	5126085	.	T	C	.	.	MAF_USDA=3.279
NC_035103.1	5126122	.	C	A	.	.	MAF_USDA=1.639
NC_035103.1	5126209	.	C	T	.	.	MAF_USDA=1.639
NC_035103.1	5126364	.	G	A	.	.	MAF_USDA=2.459
NC_035103.1	5126405	.	C	A	.	.	MAF_USDA=1.639
NC_035103.1	5126433	.	C	T	.	.	MAF_INRAE=5.263;MAF_USDA=8.235
NC_035103.1	5126440	.	G	T	.	.	MAF_USDA=2.459
NC_035103.1	5126733	.	G	A	.	.	MAF_INRAE=6.667;MAF_USDA=18.235
NC_035103.1	5126904	.	C	T	.	.	MAF_USDA=2.353
NC_035103.1	5126919	.	C	A	.	.	MAF_INRAE=5.263;MAF_USDA=4.118
NC_035103.1	5126970	.	A	G	.	.	MAF_USDA=1.639
NC_035103.1	5127299	.	C	T	.	.	MAF_USDA=1.639
NC_035103.1	5127321	.	C	T	.	.	MAF_USDA=3.279
NC_035103.1	5127356	.	C	T	.	.	MAF_USDA=2.459
NC_035103.1	5127383	.	A	G	.	.	MAF_INRAE=11.667;MAF_USDA=7.647
NC_035103.1	5127387	.	C	T	.	.	MAF_INRAE=11.667;MAF_USDA=10.588
NC_035103.1	5127391	.	A	G	.	.	MAF_USDA=3.279
NC_035103.1	5127399	.	G	A	.	.	MAF_USDA=1.639
NC_035103.1	5127405	.	C	A	.	.	MAF_INRAE=50.0;MAF_USDA=30.588
NC_035103.1	5127428	.	A	T	.	.	MAF_USDA=3.279
NC_035103.1	5127445	.	A	G	.	.	MAF_INRAE=11.667;MAF_USDA=11.765
NC_035103.1	5127499	.	G	T	.	.	MAF_USDA=3.279
NC_035103.1	5127514	.	A	G	.	.	MAF_INRAE=5.263;MAF_USDA=7.059
NC_035103.1	5127612	.	CTCCTCAGCCAGAGCG	CTCCTCAGCCAGAGCA	.	.	MAF_USDA=27.083
NC_035103.1	5127627	.	G	A	.	.	MAF_INRAE=15.833
NC_035103.1	5127682	.	C	T	.	.	MAF_USDA=3.279
NC_035103.1	5127816	.	T	A	.	.	MAF_INRAE=5.263;MAF_USDA=7.059
NC_035103.1	5127867	.	G	A	.	.	MAF_INRAE=20.253;MAF_USDA=18.235
NC_035103.1	5127895	.	G	T	.	.	MAF_USDA=1.639
NC_035103.1	5127928	.	T	A	.	.	MAF_INRAE=11.667;MAF_USDA=10.0
NC_035103.1	5128016	.	G	A	.	.	MAF_INRAE=5.263;MAF_USDA=4.118
NC_035103.1	5128098	.	G	A	.	.	MAF_INRAE=37.975;MAF_USDA=17.647
NC_035103.1	5128110	.	T	A	.	.	MAF_INRAE=18.987;MAF_USDA=34.118
NC_035103.1	5128119	.	C	T	.	.	MAF_USDA=3.279
NC_035103.1	5128210	.	C	T	.	.	MAF_INRAE=6.329;MAF_USDA=10.0
NC_035103.1	5128354	.	G	T	.	.	MAF_USDA=4.918
NC_035103.1	5128381	.	G	A	.	.	MAF_USDA=2.459
NC_035103.1	5128414	.	A	C	.	.	MAF_USDA=1.639
NC_035103.1	5128441	.	T	A	.	.	MAF_INRAE=8.228;MAF_USDA=16.471
NC_035103.1	5128466	.	T	C	.	.	MAF_USDA=1.639
NC_035103.1	5128482	.	A	G	.	.	MAF_INRAE=8.228;MAF_USDA=12.941
NC_035103.1	5128515	.	G	A	.	.	MAF_USDA=28.313
NC_035103.1	5128610	.	T	G	.	.	MAF_USDA=2.459
NC_035103.1	5128857	.	G	A	.	.	MAF_USDA=2.459
NC_035103.1	5128858	.	T	G	.	.	MAF_USDA=2.459
NC_035103.1	5128877	.	C	T	.	.	MAF_USDA=4.918
NC_035103.1	5128920	.	T	G	.	.	MAF_USDA=5.738
NC_035103.1	5128938	.	T	C	.	.	MAF_INRAE=44.937;MAF_USDA=35.294
NC_035103.1	5128941	.	G	T	.	.	MAF_USDA=2.459
NC_035103.1	5128952	.	T	G	.	.	MAF_USDA=6.557
NC_035103.1	5128968	.	C	A	.	.	MAF_USDA=2.459
NC_035103.1	5128977	.	C	T	.	.	MAF_INRAE=5.263;MAF_USDA=5.882
NC_035103.1	5128985	.	C	A	.	.	MAF_INRAE=5.263;MAF_USDA=5.294
NC_035103.1	5129021	.	T	G	.	.	MAF_USDA=2.459
NC_035103.1	5129026	.	A	G	.	.	MAF_INRAE=5.0
NC_035103.1	5129030	.	C	A	.	.	MAF_USDA=3.279
NC_035103.1	5129041	.	G	A	.	.	MAF_USDA=5.882
NC_035103.1	5129078	.	A	T	.	.	MAF_INRAE=15.823;MAF_USDA=8.235
NC_035103.1	5129079	.	A	T	.	.	MAF_USDA=4.098
NC_035103.1	5129119	.	A	G	.	.	MAF_USDA=3.279
NC_035103.1	5129152	.	C	T	.	.	MAF_INRAE=48.101;MAF_USDA=27.647
NC_035103.1	5129155	.	C	T	.	.	MAF_INRAE=43.038;MAF_USDA=39.412
NC_035103.1	5129248	.	A	G	.	.	MAF_USDA=3.279
NC_035103.1	5129271	.	T	G	.	.	MAF_USDA=2.459
NC_035103.1	5129331	.	T	A	.	.	MAF_USDA=35.119
NC_035103.1	5129413	.	G	A	.	.	MAF_INRAE=23.418;MAF_USDA=17.059
NC_035103.1	5129587	.	G	A	.	.	MAF_INRAE=3.797;MAF_USDA=5.738
NC_035103.1	5129752	.	C	T	.	.	MAF_INRAE=6.329;MAF_USDA=16.471
NC_035103.1	5130031	.	G	A	.	.	MAF_INRAE=32.911;MAF_USDA=25.882
NC_035103.1	5130119	.	C	A	.	.	MAF_USDA=2.459
NC_035103.1	5130152	.	C	G	.	.	MAF_INRAE=6.329;MAF_USDA=16.471
NC_035103.1	5130160	.	G	A	.	.	MAF_INRAE=3.797;MAF_USDA=5.738
NC_035103.1	5130197	.	T	C	.	.	MAF_INRAE=1.667;MAF_USDA=7.059
NC_035103.1	5130201	.	C	T	.	.	MAF_USDA=2.459
NC_035103.1	5130309	.	A	T	.	.	MAF_INRAE=8.228;MAF_USDA=7.377
NC_035103.1	5130361	.	C	T	.	.	MAF_USDA=1.639
NC_035103.1	5130414	.	T	G	.	.	MAF_INRAE=26.316
NC_035103.1	5130486	.	G	A	.	.	MAF_INRAE=1.667;MAF_USDA=7.059
NC_035103.1	5130622	.	C	A	.	.	MAF_INRAE=24.051;MAF_USDA=17.647
NC_035103.1	5130640	.	G	A	.	.	MAF_INRAE=24.051;MAF_USDA=17.059
NC_035103.1	5130764	.	G	A	.	.	MAF_INRAE=8.861;MAF_USDA=8.235
NC_035103.1	5130791	.	C	T	.	.	MAF_INRAE=5.263;MAF_USDA=2.083
NC_035103.1	5130814	.	A	T	.	.	MAF_INRAE=32.911;MAF_USDA=28.235
NC_035103.1	5130824	.	G	T	.	.	MAF_USDA=1.639
NC_035103.1	5130859	.	G	T	.	.	MAF_USDA=3.279
NC_035103.1	5130994	.	C	T	.	.	MAF_INRAE=27.215;MAF_USDA=21.176
NC_035103.1	5130995	.	G	A	.	.	MAF_INRAE=6.329;MAF_USDA=10.588
NC_035103.1	5131006	.	C	T	.	.	MAF_INRAE=36.076;MAF_USDA=33.529
NC_035103.1	5131101	.	C	A	.	.	MAF_INRAE=24.051;MAF_USDA=17.647
NC_035103.1	5131166	.	C	T	.	.	MAF_USDA=1.639
NC_035103.1	5131181	.	G	A	.	.	MAF_INRAE=15.19
NC_035103.1	5131222	.	T	C	.	.	MAF_INRAE=36.709;MAF_USDA=32.353
NC_035103.1	5131240	.	A	G	.	.	MAF_INRAE=3.797;MAF_USDA=5.738
NC_035103.1	5131250	.	G	T	.	.	MAF_INRAE=3.797;MAF_USDA=5.738
NC_035103.1	5131266	.	C	T	.	.	MAF_USDA=1.639
NC_035103.1	5131342	.	CACTT	CACTG	.	.	MAF_USDA=17.391
NC_035103.1	5131417	.	T	A	.	.	MAF_USDA=8.333
NC_035103.1	5131421	.	T	A	.	.	MAF_USDA=2.083
NC_035103.1	5131531	.	T	C	.	.	MAF_INRAE=26.316
NC_035103.1	5131554	.	A	T	.	.	MAF_USDA=2.459
NC_035103.1	5131556	.	T	A	.	.	MAF_USDA=2.459
NC_035103.1	5131578	.	T	G	.	.	MAF_USDA=4.118
NC_035103.1	5131619	.	G	A	.	.	MAF_USDA=1.639
NC_035103.1	5131961	.	T	C	.	.	MAF_USDA=47.917
NC_035103.1	5131991	.	G	T	.	.	MAF_USDA=18.75
NC_035103.1	5131992	.	G	C	.	.	MAF_USDA=18.75
NC_035103.1	5131993	.	G	C	.	.	MAF_USDA=36.471
NC_035103.1	5132058	.	C	T	.	.	MAF_USDA=1.639
NC_035103.1	5132109	.	C	G	.	.	MAF_INRAE=24.051;MAF_USDA=17.647
NC_035103.1	5132126	.	A	T	.	.	MAF_INRAE=1.667;MAF_USDA=7.059
NC_035103.1	5132161	.	C	T	.	.	MAF_USDA=4.706
NC_035103.1	5132162	.	C	T	.	.	MAF_USDA=4.706
NC_035103.1	5132163	.	G	A	.	.	MAF_INRAE=5.696;MAF_USDA=10.656
NC_035103.1	5132188	.	T	C	.	.	MAF_INRAE=5.0;MAF_USDA=9.016
NC_035103.1	5132218	.	A	C	.	.	MAF_INRAE=32.911;MAF_USDA=28.235
NC_035103.1	5132313	.	A	C	.	.	MAF_USDA=1.639
NC_035103.1	5132370	.	G	A	.	.	MAF_USDA=2.5
NC_035103.1	5132414	.	G	T	.	.	MAF_INRAE=8.861;MAF_USDA=8.333
NC_035103.1	5132506	.	A	C	.	.	MAF_USDA=5.357
NC_035103.1	5132509	.	A	T	.	.	MAF_INRAE=26.316
NC_035103.1	5132513	.	T	A	.	.	MAF_USDA=3.333
NC_035103.1	5132520	.	T	G	.	.	MAF_INRAE=11.667;MAF_USDA=11.31
NC_035103.1	5132580	.	C	T	.	.	MAF_USDA=5.833
NC_035103.1	5132581	.	G	A	.	.	MAF_USDA=1.667
NC_035103.1	5132582	.	A	G	.	.	MAF_INRAE=17.089;MAF_USDA=37.5
NC_035103.1	5132585	.	C	T	.	.	MAF_INRAE=1.667;MAF_USDA=14.583
NC_035103.1	5132638	.	C	A	.	.	MAF_USDA=8.333
NC_035103.1	5132649	.	G	A	.	.	MAF_INRAE=31.579;MAF_USDA=23.214
NC_035103.1	5132650	.	A	G	.	.	MAF_USDA=1.667
NC_035103.1	5132694	.	A	T	.	.	MAF_INRAE=15.19;MAF_USDA=4.762
NC_035103.1	5132753	.	G	A	.	.	MAF_USDA=1.639
NC_035103.1	5132762	.	A	C	.	.	MAF_USDA=2.459
NC_035103.1	5132776	.	C	A	.	.	MAF_INRAE=1.667;MAF_USDA=14.583
NC_035103.1	5132780	.	G	A	.	.	MAF_INRAE=1.667;MAF_USDA=14.583
NC_035103.1	5132790	.	G	A	.	.	MAF_USDA=5.738
NC_035103.1	5132857	.	C	T	.	.	MAF_INRAE=39.241;MAF_USDA=34.706
NC_035103.1	5132908	.	A	G	.	.	MAF_INRAE=34.81;MAF_USDA=23.529
NC_035103.1	5132967	.	A	T	.	.	MAF_INRAE=1.667;MAF_USDA=5.294
NC_035103.1	5132982	.	G	T	.	.	MAF_USDA=1.639
NC_035103.1	5133119	.	G	T	.	.	MAF_INRAE=10.127;MAF_USDA=12.941
NC_035103.1	5133183	.	C	A	.	.	MAF_INRAE=2.5;MAF_USDA=17.059
NC_035103.1	5133256	.	A	C	.	.	MAF_INRAE=5.263
NC_035103.1	5133286	.	C	A	.	.	MAF_INRAE=37.975;MAF_USDA=10.656
NC_035103.1	5133354	.	G	A	.	.	MAF_USDA=1.639
NC_035103.1	5133410	.	G	A	.	.	MAF_USDA=2.459
NC_035103.1	5133447	.	C	T	.	.	MAF_USDA=1.639
NC_035103.1	5133511	.	T	G	.	.	MAF_USDA=1.639
NC_035103.1	5133616	.	C	A	.	.	MAF_USDA=1.639
NC_035103.1	5133634	.	C	T	.	.	MAF_USDA=3.279
NC_035103.1	5133879	.	C	T	.	.	MAF_USDA=1.639
NC_035103.1	5133911	.	G	T	.	.	MAF_USDA=2.459
NC_035103.1	5134020	.	C	T	.	.	MAF_USDA=1.695
NC_035103.1	5134098	.	G	T	.	.	MAF_USDA=7.377
NC_035103.1	5134126	.	G	A	.	.	MAF_USDA=1.667
NC_035103.1	5134158	.	G	A	.	.	MAF_USDA=1.639
NC_035103.1	5134174	.	A	C	.	.	MAF_INRAE=12.5;MAF_USDA=16.471
NC_035103.1	5134187	.	G	T	.	.	MAF_USDA=3.279
NC_035103.1	5134217	.	C	T	.	.	MAF_USDA=20.833
NC_035103.1	5134548	.	G	T	.	.	MAF_USDA=5.738
NC_035103.1	5134640	.	G	A	.	.	MAF_USDA=3.279
NC_035103.1	5134746	.	C	T	.	.	MAF_INRAE=5.263;MAF_USDA=2.459
NC_035103.1	5134826	.	G	A	.	.	MAF_USDA=2.459
NC_035103.1	5134837	.	C	T	.	.	MAF_INRAE=26.316;MAF_USDA=2.941
NC_035103.1	5134863	.	A	T	.	.	MAF_INRAE=18.354;MAF_USDA=11.176
NC_035103.1	5134918	.	A	G	.	.	MAF_INRAE=2.5;MAF_USDA=4.706
NC_035103.1	5134966	.	T	C	.	.	MAF_USDA=1.639
NC_035103.1	5134969	.	A	G	.	.	MAF_USDA=25.41
NC_035103.1	5135143	.	A	T	.	.	MAF_INRAE=3.333
NC_035103.1	5135144	.	C	G	.	.	MAF_INRAE=3.333
NC_035103.1	5135211	.	C	G	.	.	MAF_USDA=3.279
NC_035103.1	5135288	.	G	A	.	.	MAF_USDA=1.639
NC_035103.1	5135300	.	A	C	.	.	MAF_USDA=1.639
NC_035103.1	5135399	.	G	A	.	.	MAF_USDA=3.279
NC_035103.1	5135662	.	G	A	.	.	MAF_USDA=3.279
NC_035103.1	5135765	.	T	G	.	.	MAF_USDA=7.059
NC_035103.1	5135785	.	T	G	.	.	MAF_INRAE=26.316;MAF_USDA=2.941
NC_035103.1	5135789	.	G	A	.	.	MAF_USDA=2.459
NC_035103.1	5135873	.	A	G	.	.	MAF_USDA=2.459
NC_035103.1	5135890	.	A	T	.	.	MAF_INRAE=7.595;MAF_USDA=35.882
NC_035103.1	5135894	.	G	A	.	.	MAF_USDA=2.459
NC_035103.1	5135989	.	C	G	.	.	MAF_INRAE=13.924;MAF_USDA=38.235
NC_035103.1	5136027	.	A	G	.	.	MAF_INRAE=14.557;MAF_USDA=38.824
NC_035103.1	5136065	.	G	A	.	.	MAF_USDA=1.639
NC_035103.1	5136174	.	G	T	.	.	MAF_USDA=4.918
NC_035103.1	5136240	.	T	G	.	.	MAF_INRAE=5.263;MAF_USDA=2.083
NC_035103.1	5136328	.	A	G	.	.	MAF_USDA=13.934
NC_035103.1	5136374	.	T	G	.	.	MAF_INRAE=4.43;MAF_USDA=22.131
NC_035103.1	5136382	.	A	C	.	.	MAF_INRAE=13.924;MAF_USDA=37.059
NC_035103.1	5136409	.	T	G	.	.	MAF_INRAE=13.924;MAF_USDA=35.882
NC_035103.1	5136446	.	C	T	.	.	MAF_USDA=1.639
NC_035103.1	5136460	.	T	C	.	.	MAF_INRAE=26.316;MAF_USDA=3.279
NC_035103.1	5136483	.	G	A	.	.	MAF_USDA=1.639
NC_035103.1	5136532	.	T	A	.	.	MAF_INRAE=11.392;MAF_USDA=30.588
NC_035103.1	5136534	.	A	C	.	.	MAF_INRAE=3.333;MAF_USDA=30.588
NC_035103.1	5136616	.	A	T	.	.	MAF_USDA=4.098
NC_035103.1	5136620	.	A	G	.	.	MAF_INRAE=5.0;MAF_USDA=18.75
NC_035103.1	5136680	.	C	T	.	.	MAF_USDA=10.656
NC_035103.1	5136697	.	T	A	.	.	MAF_INRAE=2.5
NC_035103.1	5136750	.	T	A	.	.	MAF_USDA=20.492
NC_035103.1	5136755	.	G	A	.	.	MAF_USDA=3.279
NC_035103.1	5136778	.	G	A	.	.	MAF_INRAE=23.684;MAF_USDA=2.083
NC_035103.1	5136798	.	A	G	.	.	MAF_USDA=4.918
NC_035103.1	5136858	.	C	A	.	.	MAF_INRAE=3.797;MAF_USDA=6.557
NC_035103.1	5136896	.	A	G	.	.	MAF_INRAE=20.253;MAF_USDA=5.738
NC_035103.1	5136899	.	G	A	.	.	MAF_INRAE=18.333;MAF_USDA=5.738
NC_035103.1	5136934	.	T	C	.	.	MAF_INRAE=8.228;MAF_USDA=5.738
NC_035103.1	5136978	.	T	G	.	.	MAF_USDA=4.918
NC_035103.1	5137024	.	A	T	.	.	MAF_USDA=2.459
NC_035103.1	5137025	.	G	C	.	.	MAF_INRAE=3.797
NC_035103.1	5137120	.	C	T	.	.	MAF_USDA=3.279
NC_035103.1	5137233	.	G	C	.	.	MAF_USDA=2.459
NC_035103.1	5137278	.	C	T	.	.	MAF_USDA=19.167
NC_035103.1	5137679	.	C	T	.	.	MAF_USDA=43.75
NC_035103.1	5137685	.	C	T	.	.	MAF_USDA=43.75
NC_035103.1	5137988	.	C	G	.	.	MAF_INRAE=32.278;MAF_USDA=17.647
NC_035103.1	5137994	.	T	C	.	.	MAF_INRAE=15.19;MAF_USDA=4.706
NC_035103.1	5138099	.	G	A	.	.	MAF_USDA=1.639
NC_035103.1	5138123	.	T	A	.	.	MAF_INRAE=5.063;MAF_USDA=9.412
NC_035103.1	5138141	.	G	T	.	.	MAF_INRAE=5.263;MAF_USDA=1.176
NC_035103.1	5138211	.	G	A	.	.	MAF_INRAE=36.076;MAF_USDA=47.059
NC_035103.1	5138393	.	G	A	.	.	MAF_INRAE=5.263;MAF_USDA=2.083
NC_035103.1	5138422	.	A	G	.	.	MAF_USDA=8.824
NC_035103.1	5138430	.	G	A	.	.	MAF_USDA=11.176
NC_035103.1	5138524	.	C	T	.	.	MAF_INRAE=26.582;MAF_USDA=11.475
NC_035103.1	5138526	.	G	T	.	.	MAF_INRAE=15.19;MAF_USDA=4.706
NC_035103.1	5138548	.	G	T	.	.	MAF_USDA=1.639
NC_035103.1	5138559	.	A	G	.	.	MAF_INRAE=4.43;MAF_USDA=3.279
NC_035103.1	5138575	.	G	A	.	.	MAF_USDA=1.639
NC_035103.1	5138596	.	G	A	.	.	MAF_INRAE=4.43
NC_035103.1	5138623	.	G	A	.	.	MAF_USDA=1.765
NC_035103.1	5138717	.	T	C,G	.	.	MAF_INRAE=4.43;MAF_USDA=1.639
NC_035103.1	5138749	.	C	T	.	.	MAF_USDA=2.459
NC_035103.1	5138800	.	G	T	.	.	MAF_USDA=2.459
NC_035103.1	5138935	.	G	A	.	.	MAF_USDA=7.647
NC_035103.1	5138939	.	C	A	.	.	MAF_USDA=7.647
NC_035103.1	5138966	.	G	A	.	.	MAF_USDA=11.475
NC_035103.1	5138968	.	T	C	.	.	MAF_INRAE=36.076;MAF_USDA=47.059
NC_035103.1	5138989	.	G	A	.	.	MAF_INRAE=2.5;MAF_USDA=8.235
NC_035103.1	5139010	.	T	A	.	.	MAF_USDA=13.934
NC_035103.1	5139022	.	C	T	.	.	MAF_USDA=18.033
NC_035103.1	5139025	.	A	G	.	.	MAF_USDA=1.639
NC_035103.1	5139029	.	G	A	.	.	MAF_USDA=18.033
NC_035103.1	5139034	.	G	T	.	.	MAF_USDA=7.647
NC_035103.1	5139085	.	A	G	.	.	MAF_INRAE=5.263;MAF_USDA=2.083
NC_035103.1	5139086	.	C	G	.	.	MAF_USDA=2.083
NC_035103.1	5139125	.	G	A	.	.	MAF_INRAE=34.177;MAF_USDA=38.69
NC_035103.1	5139128	.	T	C	.	.	MAF_USDA=2.459
NC_035103.1	5139201	.	A	T	.	.	MAF_USDA=3.279
NC_035103.1	5139273	.	C	T	.	.	MAF_INRAE=5.263;MAF_USDA=2.083
NC_035103.1	5139326	.	T	C	.	.	MAF_INRAE=5.263;MAF_USDA=2.941
NC_035103.1	5139424	.	T	A	.	.	MAF_INRAE=29.747;MAF_USDA=26.471
NC_035103.1	5139505	.	C	T	.	.	MAF_USDA=2.941
NC_035103.1	5139623	.	G	C	.	.	MAF_INRAE=5.833
NC_035103.1	5139627	.	T	C	.	.	MAF_INRAE=5.833
NC_035103.1	5139631	.	T	C	.	.	MAF_INRAE=5.0
NC_035103.1	5139637	.	T	C	.	.	MAF_INRAE=1.667
NC_035103.1	5139653	.	T	A	.	.	MAF_USDA=7.647
NC_035103.1	5139656	.	G	T	.	.	MAF_USDA=2.941
NC_035103.1	5139695	.	A	G	.	.	MAF_INRAE=5.263;MAF_USDA=17.647
NC_035103.1	5139864	.	C	T	.	.	MAF_INRAE=25.316;MAF_USDA=14.118
NC_035103.1	5139894	.	G	A	.	.	MAF_USDA=1.639
NC_035103.1	5140050	.	C	T	.	.	MAF_INRAE=5.263
NC_035103.1	5140184	.	G	A	.	.	MAF_USDA=1.639
NC_035103.1	5140236	.	C	A	.	.	MAF_INRAE=5.263;MAF_USDA=2.353
NC_035103.1	5140278	.	G	C	.	.	MAF_INRAE=3.797;MAF_USDA=4.918
NC_035103.1	5140299	.	G	A	.	.	MAF_INRAE=6.962;MAF_USDA=8.333
NC_035103.1	5140574	.	A	G	.	.	MAF_INRAE=5.263;MAF_USDA=2.353
NC_035103.1	5140754	.	T	C	.	.	MAF_USDA=7.738
NC_035103.1	5140852	.	G	A	.	.	MAF_USDA=1.639
NC_035103.1	5140902	.	G	T	.	.	MAF_USDA=1.639
NC_035103.1	5140923	.	C	G	.	.	MAF_USDA=1.639
NC_035103.1	5140959	.	G	A	.	.	MAF_INRAE=5.263;MAF_USDA=2.353
NC_035103.1	5141074	.	T	C	.	.	MAF_USDA=2.459
NC_035103.1	5141092	.	C	A	.	.	MAF_INRAE=5.263;MAF_USDA=2.941
NC_035103.1	5141093	.	T	G	.	.	MAF_USDA=2.941
NC_035103.1	5141094	.	C	G	.	.	MAF_USDA=2.941
NC_035103.1	5141138	.	G	T	.	.	MAF_USDA=1.639
NC_035103.1	5141181	.	T	A	.	.	MAF_USDA=2.459
NC_035103.1	5141200	.	C	A	.	.	MAF_INRAE=5.263;MAF_USDA=2.353
NC_035103.1	5141285	.	G	T	.	.	MAF_INRAE=30.38;MAF_USDA=27.647
NC_035103.1	5141410	.	C	T	.	.	MAF_INRAE=48.101;MAF_USDA=34.118
NC_035103.1	5141590	.	C	T	.	.	MAF_INRAE=5.263;MAF_USDA=2.353
NC_035103.1	5141788	.	C	T	.	.	MAF_INRAE=18.987;MAF_USDA=2.353
NC_035103.1	5141998	.	T	C	.	.	MAF_USDA=1.639
NC_035103.1	5142146	.	T	C	.	.	MAF_USDA=3.279
NC_035103.1	5142181	.	G	A	.	.	MAF_INRAE=3.333
NC_035103.1	5142272	.	A	T	.	.	MAF_INRAE=2.5
NC_035103.1	5142316	.	C	T	.	.	MAF_USDA=4.918
NC_035103.1	5142387	.	T	C	.	.	MAF_USDA=4.918
NC_035103.1	5142605	.	A	C	.	.	MAF_USDA=1.639
NC_035103.1	5142668	.	C	A	.	.	MAF_USDA=2.459
NC_035103.1	5142885	.	A	T	.	.	MAF_INRAE=41.139;MAF_USDA=48.824
NC_035103.1	5142928	.	G	A	.	.	MAF_USDA=2.353
NC_035103.1	5142971	.	A	C	.	.	MAF_INRAE=26.316;MAF_USDA=3.279
NC_035103.1	5143418	.	A	G	.	.	MAF_INRAE=15.19;MAF_USDA=4.706
NC_035103.1	5143447	.	G	A	.	.	MAF_INRAE=11.667;MAF_USDA=25.0
NC_035103.1	5143457	.	G	A	.	.	MAF_USDA=2.459
NC_035103.1	5143657	.	G	A	.	.	MAF_USDA=1.639
NC_035103.1	5143783	.	G	T	.	.	MAF_USDA=3.279
NC_035103.1	5143788	.	G	T	.	.	MAF_INRAE=42.405;MAF_USDA=31.176
NC_035103.1	5143796	.	C	T	.	.	MAF_INRAE=46.835;MAF_USDA=28.235
NC_035103.1	5143804	.	A	G	.	.	MAF_USDA=2.353
NC_035103.1	5143808	.	A	C	.	.	MAF_USDA=2.459
NC_035103.1	5143880	.	C	T	.	.	MAF_USDA=3.279
NC_035103.1	5143925	.	G	A	.	.	MAF_USDA=1.639
NC_035103.1	5143941	.	C	T	.	.	MAF_INRAE=4.167
NC_035103.1	5143960	.	A	T	.	.	MAF_USDA=3.279
NC_035103.1	5143965	.	C	A	.	.	MAF_USDA=1.639
NC_035103.1	5143993	.	A	T	.	.	MAF_INRAE=26.316;MAF_USDA=4.118
NC_035103.1	5144068	.	G	A	.	.	MAF_INRAE=11.667;MAF_USDA=25.0
NC_035103.1	5144211	.	A	C	.	.	MAF_INRAE=6.329;MAF_USDA=4.118
NC_035103.1	5144232	.	C	T	.	.	MAF_INRAE=3.797;MAF_USDA=5.738
NC_035103.1	5144254	.	A	T	.	.	MAF_USDA=4.918
NC_035103.1	5144274	.	A	T	.	.	MAF_INRAE=5.0;MAF_USDA=4.918
NC_035103.1	5144287	.	C	A	.	.	MAF_INRAE=26.316;MAF_USDA=3.529
NC_035103.1	5144340	.	G	A	.	.	MAF_INRAE=5.263;MAF_USDA=1.176
NC_035103.1	5144347	.	G	A	.	.	MAF_USDA=16.393
NC_035103.1	5144402	.	A	T	.	.	MAF_INRAE=5.263;MAF_USDA=5.882
NC_035103.1	5144479	.	T	A	.	.	MAF_USDA=3.279
NC_035103.1	5144481	.	G	A	.	.	MAF_INRAE=5.263;MAF_USDA=2.083
NC_035103.1	5144512	.	C	A	.	.	MAF_USDA=1.765
NC_035103.1	5144669	.	G	T	.	.	MAF_INRAE=34.81;MAF_USDA=39.412
NC_035103.1	5144670	.	C	A	.	.	MAF_USDA=2.459
NC_035103.1	5144695	.	C	G	.	.	MAF_USDA=15.574
NC_035103.1	5144702	.	C	T	.	.	MAF_INRAE=1.667;MAF_USDA=10.417
NC_035103.1	5144742	.	G	A	.	.	MAF_USDA=3.279
NC_035103.1	5144901	.	G	T	.	.	MAF_INRAE=6.329;MAF_USDA=8.333
NC_035103.1	5144956	.	G	A	.	.	MAF_USDA=3.279
NC_035103.1	5144967	.	C	T	.	.	MAF_USDA=1.639
NC_035103.1	5144985	.	T	G	.	.	MAF_INRAE=1.667;MAF_USDA=8.333
NC_035103.1	5145203	.	G	A	.	.	MAF_INRAE=5.263;MAF_USDA=2.083
NC_035103.1	5145262	.	C	T	.	.	MAF_USDA=2.353
NC_035103.1	5145306	.	G	A	.	.	MAF_INRAE=41.139;MAF_USDA=45.294
NC_035103.1	5145382	.	G	A	.	.	MAF_USDA=2.941
NC_035103.1	5145391	.	T	G	.	.	MAF_INRAE=41.139;MAF_USDA=38.235
NC_035103.1	5145416	.	C	T	.	.	MAF_USDA=3.529
NC_035103.1	5145459	.	G	A	.	.	MAF_USDA=3.279
NC_035103.1	5145466	.	G	T	.	.	MAF_INRAE=42.405;MAF_USDA=41.765
NC_035103.1	5145481	.	G	A	.	.	MAF_INRAE=5.263;MAF_USDA=2.083
NC_035103.1	5145507	.	A	T	.	.	MAF_INRAE=32.278;MAF_USDA=20.588
NC_035103.1	5145562	.	G	A	.	.	MAF_USDA=4.918
NC_035103.1	5145687	.	G	A	.	.	MAF_USDA=1.639
NC_035103.1	5147114	.	T	C	.	.	MAF_USDA=50.0
NC_035103.1	5147145	.	G	A	.	.	MAF_USDA=2.459
NC_035103.1	5147153	.	T	C	.	.	MAF_USDA=2.083
NC_035103.1	5147181	.	G	A	.	.	MAF_USDA=2.083
NC_035103.1	5147201	.	G	C	.	.	MAF_USDA=13.115
NC_035103.1	5147203	.	T	G	.	.	MAF_USDA=13.333
NC_035103.1	5147215	.	G	C	.	.	MAF_USDA=2.083
NC_035103.1	5147241	.	A	G	.	.	MAF_USDA=4.098
NC_035103.1	5147351	.	G	T	.	.	MAF_INRAE=4.43;MAF_USDA=40.588
NC_035103.1	5147361	.	G	A	.	.	MAF_USDA=1.765
NC_035103.1	5147382	.	A	C	.	.	MAF_USDA=1.639
NC_035103.1	5147413	.	C	T	.	.	MAF_INRAE=5.263;MAF_USDA=2.083
NC_035103.1	5147424	.	T	A	.	.	MAF_USDA=2.459
NC_035103.1	5147490	.	G	A	.	.	MAF_USDA=1.639
NC_035103.1	5147562	.	C	T	.	.	MAF_USDA=2.459
NC_035103.1	5147577	.	C	T	.	.	MAF_USDA=14.706
NC_035103.1	5147653	.	T	A	.	.	MAF_INRAE=5.263;MAF_USDA=1.176
NC_035103.1	5147672	.	C	T	.	.	MAF_INRAE=41.772;MAF_USDA=35.882
NC_035103.1	5147691	.	T	G	.	.	MAF_USDA=2.459
NC_035103.1	5147838	.	G	A	.	.	MAF_USDA=8.333
NC_035103.1	5147839	.	C	T	.	.	MAF_USDA=2.381
NC_035103.1	5148057	.	C	T	.	.	MAF_USDA=2.459
NC_035103.1	5148136	.	C	T	.	.	MAF_USDA=1.639
NC_035103.1	5148157	.	T	G	.	.	MAF_USDA=10.417
NC_035103.1	5148179	.	A	T	.	.	MAF_INRAE=5.0;MAF_USDA=3.279
NC_035103.1	5148241	.	A	G	.	.	MAF_USDA=1.639
NC_035103.1	5148244	.	G	A	.	.	MAF_USDA=1.639
NC_035103.1	5148296	.	C	A	.	.	MAF_USDA=1.667
NC_035103.1	5148311	.	A	G	.	.	MAF_INRAE=10.526;MAF_USDA=12.295
NC_035103.1	5148342	.	C	T	.	.	MAF_INRAE=36.842;MAF_USDA=45.082
NC_035103.1	5148365	.	T	C	.	.	MAF_INRAE=36.842
NC_035103.1	5148445	.	G	A	.	.	MAF_USDA=4.098
NC_035103.1	5148450	.	T	C	.	.	MAF_USDA=15.476
NC_035103.1	5148474	.	G	A	.	.	MAF_USDA=3.39
NC_035103.1	5148516	.	A	T	.	.	MAF_INRAE=36.842;MAF_USDA=46.471
NC_035103.1	5148559	.	G	T	.	.	MAF_USDA=2.459
NC_035103.1	5148588	.	T	C	.	.	MAF_INRAE=5.263;MAF_USDA=19.412
NC_035103.1	5148629	.	A	T	.	.	MAF_USDA=20.0
NC_035103.1	5148710	.	G	A	.	.	MAF_USDA=20.492
NC_035103.1	5148924	.	G	A	.	.	MAF_INRAE=5.0;MAF_USDA=3.279
NC_035103.1	5148952	.	C	T	.	.	MAF_USDA=3.279
NC_035103.1	5149176	.	T	A	.	.	MAF_USDA=1.639
NC_035103.1	5149354	.	T	C	.	.	MAF_USDA=1.639
NC_035103.1	5149399	.	T	C	.	.	MAF_USDA=1.639
NC_035103.1	5149455	.	T	C	.	.	MAF_INRAE=15.19;MAF_USDA=17.213
NC_035103.1	5149500	.	T	C	.	.	MAF_INRAE=26.316;MAF_USDA=2.083
NC_035103.1	5149589	.	C	A	.	.	MAF_USDA=1.639
NC_035103.1	5149669	.	G	T	.	.	MAF_USDA=10.656
NC_035103.1	5149677	.	T	A	.	.	MAF_USDA=15.574
NC_035103.1	5149687	.	A	G	.	.	MAF_USDA=12.295
NC_035103.1	5149701	.	C	A	.	.	MAF_USDA=10.656
NC_035103.1	5149702	.	A	C	.	.	MAF_INRAE=5.0;MAF_USDA=3.279
NC_035103.1	5149706	.	A	G	.	.	MAF_USDA=10.656
NC_035103.1	5149711	.	C	A	.	.	MAF_USDA=10.656
NC_035103.1	5149713	.	G	A	.	.	MAF_USDA=9.016
NC_035103.1	5149722	.	C	T	.	.	MAF_USDA=9.836
NC_035103.1	5149849	.	A	C	.	.	MAF_USDA=15.476
NC_035103.1	5149888	.	T	G	.	.	MAF_INRAE=3.333
NC_035103.1	5149958	.	C	T	.	.	MAF_INRAE=15.833
NC_035103.1	5150029	.	C	A	.	.	MAF_USDA=3.279
NC_035103.1	5150149	.	C	T	.	.	MAF_INRAE=6.329;MAF_USDA=11.176
NC_035103.1	5150155	.	G	A	.	.	MAF_USDA=1.639
NC_035103.1	5150174	.	C	T	.	.	MAF_USDA=2.459
NC_035103.1	5150178	.	C	T	.	.	MAF_USDA=1.639
NC_035103.1	5150185	.	C	T	.	.	MAF_INRAE=10.759;MAF_USDA=10.588
NC_035103.1	5150187	.	C	T	.	.	MAF_USDA=1.639
NC_035103.1	5150196	.	G	A	.	.	MAF_USDA=2.459
NC_035103.1	5150258	.	G	T	.	.	MAF_INRAE=17.089;MAF_USDA=48.824
NC_035103.1	5150349	.	C	T	.	.	MAF_INRAE=5.0
NC_035103.1	5150361	.	G	T	.	.	MAF_USDA=1.639
NC_035103.1	5150547	.	A	G	.	.	MAF_INRAE=6.329;MAF_USDA=38.095
NC_035103.1	5150563	.	C	T	.	.	MAF_INRAE=17.089;MAF_USDA=49.412
NC_035103.1	5150628	.	T	G	.	.	MAF_INRAE=10.759;MAF_USDA=10.588
NC_035103.1	5150725	.	G	C	.	.	MAF_USDA=1.639
NC_035103.1	5150785	.	T	G	.	.	MAF_USDA=2.5
NC_035103.1	5151078	.	G	A	.	.	MAF_USDA=2.459
NC_035103.1	5151190	.	C	T	.	.	MAF_USDA=3.279
NC_035103.1	5151200	.	A	G	.	.	MAF_INRAE=6.962;MAF_USDA=40.588
NC_035103.1	5151239	.	C	T	.	.	MAF_INRAE=5.063;MAF_USDA=6.471
NC_035103.1	5151267	.	G	A	.	.	MAF_USDA=10.417
NC_035103.1	5151281	.	A	C	.	.	MAF_INRAE=20.253
NC_035103.1	5151292	.	C	A	.	.	MAF_INRAE=17.089;MAF_USDA=48.235
NC_035103.1	5151321	.	C	T	.	.	MAF_INRAE=20.253;MAF_USDA=6.557
NC_035103.1	5151365	.	G	A	.	.	MAF_INRAE=17.089;MAF_USDA=48.235
NC_035103.1	5151368	.	A	T	.	.	MAF_USDA=6.557
NC_035103.1	5151377	.	G	A	.	.	MAF_USDA=2.459
NC_035103.1	5151415	.	G	T	.	.	MAF_USDA=20.0
NC_035103.1	5151510	.	C	T	.	.	MAF_USDA=1.639
NC_035103.1	5151590	.	C	T	.	.	MAF_USDA=1.639
NC_035103.1	5151609	.	A	T	.	.	MAF_INRAE=6.329;MAF_USDA=43.529
NC_035103.1	5151635	.	T	G	.	.	MAF_USDA=4.918
NC_035103.1	5151685	.	G	C	.	.	MAF_INRAE=7.595;MAF_USDA=40.588
NC_035103.1	5151694	.	T	C	.	.	MAF_INRAE=7.595;MAF_USDA=44.118
NC_035103.1	5151709	.	T	C	.	.	MAF_INRAE=23.684;MAF_USDA=3.279
NC_035103.1	5151720	.	T	A	.	.	MAF_INRAE=10.759
NC_035103.1	5151721	.	T	A	.	.	MAF_INRAE=9.167
NC_035103.1	5151731	.	A	T	.	.	MAF_USDA=1.639
NC_035103.1	5151833	.	C	T	.	.	MAF_USDA=2.353
NC_035103.1	5151869	.	C	T	.	.	MAF_USDA=22.917
NC_035103.1	5151871	.	G	A	.	.	MAF_USDA=35.417
NC_035103.1	5151873	.	C	T	.	.	MAF_USDA=33.333
NC_035103.1	5151876	.	C	T	.	.	MAF_USDA=33.333
NC_035103.1	5151887	.	G	A	.	.	MAF_USDA=18.824
NC_035103.1	5151891	.	T	G	.	.	MAF_USDA=13.934
NC_035103.1	5151900	.	G	T	.	.	MAF_USDA=2.459
NC_035103.1	5151985	.	C	T	.	.	MAF_INRAE=11.392;MAF_USDA=10.588
NC_035103.1	5152005	.	G	T	.	.	MAF_USDA=1.639
NC_035103.1	5152025	.	A	C	.	.	MAF_INRAE=6.329;MAF_USDA=41.765
NC_035103.1	5152626	.	T	C	.	.	MAF_USDA=10.417
NC_035103.1	5152627	.	G	A	.	.	MAF_USDA=8.333
NC_035103.1	5152628	.	G	C	.	.	MAF_USDA=8.333
NC_035103.1	5152632	.	C	A	.	.	MAF_USDA=8.333
NC_035103.1	5152639	.	G	A	.	.	MAF_USDA=8.333
NC_035103.1	5152640	.	T	A	.	.	MAF_USDA=8.333
NC_035103.1	5152641	.	G	A	.	.	MAF_USDA=8.333
NC_035103.1	5152984	.	C	T	.	.	MAF_USDA=31.25
NC_035103.1	5153027	.	C	G	.	.	MAF_USDA=4.167
NC_035103.1	5153077	.	G	A	.	.	MAF_INRAE=15.789;MAF_USDA=4.118
NC_035103.1	5153085	.	T	G	.	.	MAF_USDA=1.639
NC_035103.1	5153339	.	G	A	.	.	MAF_USDA=1.639
NC_035103.1	5153464	.	G	T	.	.	MAF_INRAE=5.263;MAF_USDA=8.333
NC_035103.1	5153548	.	G	A	.	.	MAF_USDA=1.639
NC_035103.1	5153844	.	C	G	.	.	MAF_INRAE=5.0;MAF_USDA=3.279
NC_035103.1	5153890	.	T	C	.	.	MAF_INRAE=5.063;MAF_USDA=37.059
NC_035103.1	5154002	.	T	C	.	.	MAF_INRAE=10.127;MAF_USDA=10.588
NC_035103.1	5154019	.	C	G	.	.	MAF_INRAE=11.667;MAF_USDA=7.647
NC_035103.1	5154147	.	G	T	.	.	MAF_USDA=2.353
NC_035103.1	5154157	.	G	T	.	.	MAF_INRAE=5.063;MAF_USDA=39.412
NC_035103.1	5154169	.	G	A	.	.	MAF_USDA=1.639
NC_035103.1	5154220	.	C	A	.	.	MAF_USDA=2.459
NC_035103.1	5154268	.	G	T	.	.	MAF_USDA=1.639
NC_035103.1	5154317	.	G	T	.	.	MAF_INRAE=4.43;MAF_USDA=9.836
NC_035103.1	5154452	.	A	G	.	.	MAF_INRAE=10.759;MAF_USDA=10.588
NC_035103.1	5154473	.	C	T	.	.	MAF_INRAE=3.797;MAF_USDA=5.738
NC_035103.1	5154476	.	G	A	.	.	MAF_INRAE=10.759;MAF_USDA=10.588
NC_035103.1	5154530	.	T	C	.	.	MAF_INRAE=10.759;MAF_USDA=10.588
NC_035103.1	5154539	.	A	G	.	.	MAF_USDA=30.588
NC_035103.1	5154553	.	G	T	.	.	MAF_INRAE=5.263;MAF_USDA=2.083
NC_035103.1	5154604	.	C	T	.	.	MAF_USDA=14.754
NC_035103.1	5154605	.	G	A	.	.	MAF_USDA=2.459
NC_035103.1	5154614	.	T	C	.	.	MAF_INRAE=10.759;MAF_USDA=10.588
NC_035103.1	5154615	.	A	T	.	.	MAF_INRAE=3.797;MAF_USDA=5.738
NC_035103.1	5154668	.	C	A	.	.	MAF_INRAE=11.392;MAF_USDA=13.529
NC_035103.1	5154671	.	A	T	.	.	MAF_INRAE=5.0;MAF_USDA=7.059
NC_035103.1	5154676	.	G	T	.	.	MAF_INRAE=26.316;MAF_USDA=2.941
NC_035103.1	5154747	.	G	T	.	.	MAF_USDA=3.279
NC_035103.1	5154872	.	C	A	.	.	MAF_USDA=2.353
NC_035103.1	5154949	.	T	C	.	.	MAF_INRAE=10.127;MAF_USDA=7.647
NC_035103.1	5154995	.	A	G	.	.	MAF_USDA=14.706
NC_035103.1	5155111	.	T	A	.	.	MAF_INRAE=5.0
NC_035103.1	5155253	.	A	C	.	.	MAF_INRAE=11.392;MAF_USDA=11.765
NC_035103.1	5155306	.	A	C	.	.	MAF_INRAE=5.063;MAF_USDA=8.824
NC_035103.1	5155331	.	C	T	.	.	MAF_INRAE=17.089;MAF_USDA=49.412
NC_035103.1	5155351	.	T	G	.	.	MAF_USDA=1.765
NC_035103.1	5155372	.	T	C	.	.	MAF_USDA=31.176
NC_035103.1	5155376	.	G	T	.	.	MAF_USDA=31.176
NC_035103.1	5155377	.	G	T	.	.	MAF_USDA=31.176
NC_035103.1	5155423	.	T	A	.	.	MAF_USDA=2.353
NC_035103.1	5155426	.	G	T	.	.	MAF_USDA=31.176
NC_035103.1	5155453	.	A	T	.	.	MAF_USDA=31.765
NC_035103.1	5155490	.	T	G	.	.	MAF_INRAE=15.19;MAF_USDA=4.706
NC_035103.1	5155504	.	G	T	.	.	MAF_USDA=2.459
NC_035103.1	5155506	.	G	A	.	.	MAF_USDA=31.765
NC_035103.1	5155507	.	C	A	.	.	MAF_INRAE=3.333;MAF_USDA=5.738
NC_035103.1	5155511	.	G	A	.	.	MAF_USDA=31.548
NC_035103.1	5155576	.	C	A	.	.	MAF_INRAE=11.392;MAF_USDA=11.176
NC_035103.1	5155589	.	G	A	.	.	MAF_INRAE=10.833;MAF_USDA=25.0
NC_035103.1	5155626	.	T	C	.	.	MAF_USDA=1.639
NC_035103.1	5155658	.	C	T	.	.	MAF_INRAE=16.456;MAF_USDA=19.412
NC_035103.1	5155664	.	G	C	.	.	MAF_USDA=30.588
NC_035103.1	5155665	.	A	G	.	.	MAF_USDA=32.941
NC_035103.1	5155705	.	A	C	.	.	MAF_USDA=31.176
NC_035103.1	5155734	.	G	A	.	.	MAF_USDA=4.918
NC_035103.1	5155841	.	T	G	.	.	MAF_INRAE=16.456;MAF_USDA=47.647
NC_035103.1	5155868	.	C	A	.	.	MAF_INRAE=16.456;MAF_USDA=48.214
NC_035103.1	5155879	.	C	A	.	.	MAF_USDA=30.952
NC_035103.1	5156323	.	A	G	.	.	MAF_USDA=1.724
NC_035103.1	5156431	.	T	C	.	.	MAF_USDA=4.167
NC_035103.1	5156683	.	A	G	.	.	MAF_USDA=1.639
NC_035103.1	5156733	.	T	A	.	.	MAF_INRAE=11.392;MAF_USDA=10.588
NC_035103.1	5156896	.	C	T	.	.	MAF_INRAE=16.456;MAF_USDA=48.824
NC_035103.1	5157003	.	C	T	.	.	MAF_INRAE=5.833;MAF_USDA=5.738
NC_035103.1	5157050	.	C	T	.	.	MAF_INRAE=16.456;MAF_USDA=49.412
NC_035103.1	5157128	.	A	G	.	.	MAF_USDA=30.0
NC_035103.1	5157135	.	T	G	.	.	MAF_INRAE=3.797;MAF_USDA=9.167
NC_035103.1	5157175	.	T	C	.	.	MAF_INRAE=5.0;MAF_USDA=7.059
NC_035103.1	5157278	.	T	C	.	.	MAF_USDA=19.412
NC_035103.1	5157359	.	T	A	.	.	MAF_USDA=4.167
NC_035103.1	5157450	.	G	A	.	.	MAF_USDA=7.377
NC_035103.1	5157610	.	G	T	.	.	MAF_USDA=1.639
NC_035103.1	5157630	.	C	T	.	.	MAF_INRAE=31.579;MAF_USDA=11.176
NC_035103.1	5157634	.	G	A	.	.	MAF_USDA=11.176
NC_035103.1	5157662	.	A	G	.	.	MAF_USDA=2.459
NC_035103.1	5157723	.	A	G	.	.	MAF_INRAE=5.063;MAF_USDA=38.824
NC_035103.1	5157774	.	T	C	.	.	MAF_INRAE=5.063;MAF_USDA=38.235
NC_035103.1	5157815	.	A	T	.	.	MAF_INRAE=6.962;MAF_USDA=2.353
NC_035103.1	5158048	.	C	T	.	.	MAF_INRAE=36.842;MAF_USDA=49.412
NC_035103.1	5158171	.	T	C	.	.	MAF_USDA=4.098
NC_035103.1	5158234	.	A	G	.	.	MAF_INRAE=5.063;MAF_USDA=36.471
NC_035103.1	5158262	.	C	T	.	.	MAF_USDA=1.639
NC_035103.1	5158388	.	T	C	.	.	MAF_INRAE=10.127;MAF_USDA=10.0
NC_035103.1	5158402	.	C	A	.	.	MAF_USDA=31.176
NC_035103.1	5158520	.	G	A	.	.	MAF_INRAE=47.5;MAF_USDA=21.765
NC_035103.1	5158616	.	A	G	.	.	MAF_USDA=4.918
NC_035103.1	5158660	.	G	A	.	.	MAF_USDA=2.459
NC_035103.1	5158819	.	A	C	.	.	MAF_USDA=4.098
NC_035103.1	5158825	.	G	A	.	.	MAF_USDA=4.098
NC_035103.1	5158840	.	G	A	.	.	MAF_USDA=4.098
NC_035103.1	5158931	.	G	A	.	.	MAF_INRAE=3.797;MAF_USDA=12.295
NC_035103.1	5158933	.	G	A	.	.	MAF_USDA=2.459
NC_035103.1	5158952	.	C	T	.	.	MAF_USDA=2.459
NC_035103.1	5158979	.	C	A	.	.	MAF_INRAE=16.456;MAF_USDA=46.471
NC_035103.1	5158985	.	T	C	.	.	MAF_USDA=2.353
NC_035103.1	5159007	.	G	T	.	.	MAF_INRAE=16.456;MAF_USDA=47.647
NC_035103.1	5159049	.	T	C	.	.	MAF_INRAE=16.456;MAF_USDA=31.25
NC_035103.1	5159074	.	C	T	.	.	MAF_USDA=2.459
NC_035103.1	5159161	.	C	T	.	.	MAF_USDA=3.279
NC_035103.1	5159212	.	C	A	.	.	MAF_USDA=2.459
NC_035103.1	5159215	.	G	A	.	.	MAF_USDA=2.459
NC_035103.1	5159292	.	G	C	.	.	MAF_USDA=1.639
NC_035103.1	5159357	.	G	A	.	.	MAF_INRAE=5.263;MAF_USDA=2.083
NC_035103.1	5159359	.	A	G	.	.	MAF_USDA=2.459
NC_035103.1	5159525	.	A	G	.	.	MAF_INRAE=16.456;MAF_USDA=38.235
NC_035103.1	5159608	.	T	C	.	.	MAF_INRAE=3.797;MAF_USDA=4.918
NC_035103.1	5159631	.	C	T	.	.	MAF_INRAE=26.316;MAF_USDA=2.083
NC_035103.1	5159662	.	C	A	.	.	MAF_INRAE=5.263;MAF_USDA=6.25
NC_035103.1	5159715	.	T	G	.	.	MAF_INRAE=16.456;MAF_USDA=47.647
NC_035103.1	5159820	.	C	T	.	.	MAF_INRAE=16.456;MAF_USDA=48.824
NC_035103.1	5159895	.	A	G	.	.	MAF_INRAE=16.456;MAF_USDA=47.647
NC_035103.1	5159900	.	G	T	.	.	MAF_INRAE=6.329;MAF_USDA=10.588
NC_035103.1	5160034	.	C	A	.	.	MAF_USDA=2.459
NC_035103.1	5160124	.	T	C	.	.	MAF_USDA=1.639
NC_035103.1	5160154	.	G	A	.	.	MAF_USDA=1.639
NC_035103.1	5160201	.	T	A	.	.	MAF_INRAE=7.595;MAF_USDA=10.588
NC_035103.1	5160209	.	A	T	.	.	MAF_USDA=3.279
NC_035103.1	5160283	.	G	A	.	.	MAF_INRAE=22.785
NC_035103.1	5160420	.	C	T	.	.	MAF_INRAE=22.785;MAF_USDA=40.588
NC_035103.1	5160432	.	T	G	.	.	MAF_USDA=3.279
NC_035103.1	5160536	.	T	A	.	.	MAF_USDA=4.918
NC_035103.1	5160593	.	A	T	.	.	MAF_USDA=5.882
NC_035103.1	5160899	.	G	A	.	.	MAF_USDA=2.459
NC_035103.1	5160949	.	C	T	.	.	MAF_USDA=3.279
NC_035103.1	5160994	.	T	A	.	.	MAF_INRAE=22.785;MAF_USDA=41.176
NC_035103.1	5161036	.	T	A	.	.	MAF_USDA=5.738
NC_035103.1	5161063	.	A	T	.	.	MAF_USDA=2.459
NC_035103.1	5161069	.	T	A	.	.	MAF_USDA=3.333
NC_035103.1	5161071	.	G	T	.	.	MAF_USDA=3.333
NC_035103.1	5161072	.	C	A	.	.	MAF_USDA=3.333
NC_035103.1	5161123	.	C	T	.	.	MAF_INRAE=4.167
NC_035103.1	5161170	.	G	A	.	.	MAF_USDA=2.459
NC_035103.1	5161189	.	T	A	.	.	MAF_USDA=33.333
NC_035103.1	5161191	.	G	T	.	.	MAF_USDA=31.25
NC_035103.1	5161229	.	T	A	.	.	MAF_USDA=43.75
NC_035103.1	5161231	.	G	T	.	.	MAF_USDA=45.833
NC_035103.1	5161232	.	C	A	.	.	MAF_USDA=45.833
NC_035103.1	5161250	.	G	A	.	.	MAF_USDA=2.459
NC_035103.1	5161274	.	G	A	.	.	MAF_USDA=2.459
NC_035103.1	5161358	.	T	C	.	.	MAF_INRAE=22.785;MAF_USDA=40.0
NC_035103.1	5161526	.	C	T	.	.	MAF_USDA=2.459
NC_035103.1	5161779	.	G	A	.	.	MAF_USDA=25.0
NC_035103.1	5161847	.	T	C	.	.	MAF_INRAE=1.667
NC_035103.1	5162290	.	C	T	.	.	MAF_USDA=3.279
NC_035103.1	5162310	.	C	T	.	.	MAF_USDA=1.639
NC_035103.1	5162362	.	T	G	.	.	MAF_INRAE=25.949;MAF_USDA=44.706
NC_035103.1	5162576	.	T	G	.	.	MAF_INRAE=19.62;MAF_USDA=38.824
NC_035103.1	5162589	.	G	A	.	.	MAF_INRAE=11.667;MAF_USDA=7.647
NC_035103.1	5162628	.	C	G	.	.	MAF_INRAE=42.105
NC_035103.1	5162672	.	A	C	.	.	MAF_USDA=1.639
NC_035103.1	5162732	.	C	A	.	.	MAF_USDA=5.738
NC_035103.1	5162735	.	C	T	.	.	MAF_USDA=1.639
NC_035103.1	5162793	.	A	G	.	.	MAF_INRAE=18.987;MAF_USDA=38.235
NC_035103.1	5162835	.	T	C	.	.	MAF_INRAE=7.595;MAF_USDA=13.529
NC_035103.1	5162878	.	C	A	.	.	MAF_INRAE=18.987;MAF_USDA=40.0
NC_035103.1	5162881	.	C	T	.	.	MAF_USDA=1.639
NC_035103.1	5162921	.	G	T	.	.	MAF_USDA=1.639
NC_035103.1	5163293	.	C	T	.	.	MAF_INRAE=18.987
NC_035103.1	5163325	.	A	T	.	.	MAF_USDA=2.353
NC_035103.1	5163381	.	T	C	.	.	MAF_USDA=5.738
NC_035103.1	5163501	.	A	G	.	.	MAF_INRAE=20.253;MAF_USDA=39.412
NC_035103.1	5163591	.	T	C	.	.	MAF_INRAE=18.987;MAF_USDA=40.0
NC_035103.1	5163598	.	T	C	.	.	MAF_USDA=2.353
NC_035103.1	5163602	.	A	G	.	.	MAF_INRAE=18.987;MAF_USDA=40.476
NC_035103.1	5163614	.	C	T	.	.	MAF_INRAE=8.228;MAF_USDA=8.235
NC_035103.1	5163620	.	A	C	.	.	MAF_INRAE=18.987;MAF_USDA=42.941
NC_035103.1	5163651	.	G	A	.	.	MAF_INRAE=8.228;MAF_USDA=8.235
NC_035103.1	5163659	.	A	T	.	.	MAF_USDA=4.098
NC_035103.1	5163685	.	A	G	.	.	MAF_USDA=15.476
NC_035103.1	5163703	.	A	G	.	.	MAF_INRAE=7.595;MAF_USDA=8.235
NC_035103.1	5163747	.	G	T	.	.	MAF_INRAE=5.063;MAF_USDA=38.824
NC_035103.1	5163781	.	T	C	.	.	MAF_INRAE=18.987;MAF_USDA=39.412
NC_035103.1	5163790	.	T	C	.	.	MAF_INRAE=19.62;MAF_USDA=43.529
NC_035103.1	5163796	.	C	A	.	.	MAF_USDA=1.639
NC_035103.1	5163832	.	C	A	.	.	MAF_USDA=2.353
NC_035103.1	5163847	.	C	G	.	.	MAF_INRAE=12.025;MAF_USDA=5.0
NC_035103.1	5163897	.	G	A	.	.	MAF_INRAE=42.105;MAF_USDA=38.235
NC_035103.1	5163904	.	G	A	.	.	MAF_INRAE=7.595;MAF_USDA=8.824
NC_035103.1	5163916	.	T	C	.	.	MAF_USDA=1.639
NC_035103.1	5163960	.	A	T	.	.	MAF_INRAE=6.667;MAF_USDA=10.417
NC_035103.1	5163961	.	T	A	.	.	MAF_INRAE=6.667;MAF_USDA=10.241
NC_035103.1	5164569	.	C	A	.	.	MAF_INRAE=42.105;MAF_USDA=30.435
NC_035103.1	5164607	.	T	G	.	.	MAF_USDA=1.639
NC_035103.1	5164795	.	C	T	.	.	MAF_USDA=5.738
NC_035103.1	5164815	.	A	C	.	.	MAF_INRAE=19.62;MAF_USDA=40.588
NC_035103.1	5164856	.	G	A	.	.	MAF_USDA=2.459
NC_035103.1	5164932	.	G	C	.	.	MAF_INRAE=26.316;MAF_USDA=4.118
NC_035103.1	5164944	.	C	A	.	.	MAF_USDA=2.941
NC_035103.1	5165157	.	C	T	.	.	MAF_USDA=4.918
NC_035103.1	5165260	.	A	G	.	.	MAF_INRAE=11.392;MAF_USDA=47.059
NC_035103.1	5165330	.	A	G	.	.	MAF_USDA=2.459
NC_035103.1	5165437	.	C	T	.	.	MAF_INRAE=5.263;MAF_USDA=2.083
NC_035103.1	5165488	.	C	G	.	.	MAF_INRAE=7.595;MAF_USDA=10.417
NC_035103.1	5165515	.	C	T	.	.	MAF_INRAE=7.595;MAF_USDA=10.417
NC_035103.1	5165702	.	C	A	.	.	MAF_USDA=11.176
NC_035103.1	5165749	.	T	G	.	.	MAF_INRAE=4.43
NC_035103.1	5165751	.	G	C	.	.	MAF_INRAE=2.5
NC_035103.1	5165916	.	G	A	.	.	MAF_USDA=1.639
NC_035103.1	5165992	.	C	T	.	.	MAF_INRAE=6.329;MAF_USDA=10.417
NC_035103.1	5166103	.	C	A	.	.	MAF_USDA=4.918
NC_035103.1	5166184	.	A	G	.	.	MAF_USDA=1.639
NC_035103.1	5166186	.	C	T	.	.	MAF_INRAE=31.579;MAF_USDA=22.941
NC_035103.1	5166672	.	T	A	.	.	MAF_USDA=2.459
NC_035103.1	5167084	.	G	A	.	.	MAF_USDA=1.639
NC_035103.1	5167208	.	G	A	.	.	MAF_USDA=1.639
NC_035103.1	5167291	.	G	C	.	.	MAF_USDA=1.639
NC_035103.1	5167334	.	A	G	.	.	MAF_INRAE=25.316;MAF_USDA=29.167
NC_035103.1	5167395	.	C	G	.	.	MAF_INRAE=18.987;MAF_USDA=45.294
NC_035103.1	5167488	.	A	C	.	.	MAF_INRAE=12.025;MAF_USDA=4.918
NC_035103.1	5167551	.	G	T	.	.	MAF_INRAE=6.329;MAF_USDA=8.333
NC_035103.1	5167591	.	T	C	.	.	MAF_USDA=1.639
NC_035103.1	5167625	.	A	C	.	.	MAF_INRAE=4.167
NC_035103.1	5167636	.	G	T	.	.	MAF_INRAE=4.43
NC_035103.1	5167678	.	C	T	.	.	MAF_USDA=1.639
NC_035103.1	5167694	.	C	G	.	.	MAF_INRAE=12.658;MAF_USDA=48.235
NC_035103.1	5167706	.	C	G	.	.	MAF_INRAE=13.291;MAF_USDA=15.882
NC_035103.1	5167732	.	G	A	.	.	MAF_INRAE=11.667;MAF_USDA=7.647
NC_035103.1	5167747	.	T	A	.	.	MAF_INRAE=11.667;MAF_USDA=8.333
NC_035103.1	5167752	.	G	A	.	.	MAF_USDA=5.833
NC_035103.1	5167927	.	C	T	.	.	MAF_INRAE=14.557;MAF_USDA=4.167
NC_035103.1	5168013	.	G	T	.	.	MAF_INRAE=4.43
NC_035103.1	5168151	.	C	T	.	.	MAF_USDA=1.639
NC_035103.1	5168183	.	G	A	.	.	MAF_INRAE=6.329;MAF_USDA=8.333
NC_035103.1	5168202	.	A	C	.	.	MAF_INRAE=25.949;MAF_USDA=13.529
NC_035103.1	5168242	.	C	A	.	.	MAF_INRAE=6.329;MAF_USDA=8.333
NC_035103.1	5168324	.	C	T	.	.	MAF_INRAE=6.962;MAF_USDA=8.333
NC_035103.1	5168361	.	C	T	.	.	MAF_INRAE=5.0
NC_035103.1	5168449	.	G	C	.	.	MAF_USDA=2.459
NC_035103.1	5168494	.	C	T	.	.	MAF_USDA=39.583
NC_035103.1	5168497	.	T	A	.	.	MAF_INRAE=10.833
NC_035103.1	5168590	.	A	T	.	.	MAF_USDA=1.639
NC_035103.1	5168669	.	G	T	.	.	MAF_INRAE=11.667;MAF_USDA=8.235
NC_035103.1	5168721	.	T	C	.	.	MAF_INRAE=23.418;MAF_USDA=45.882
NC_035103.1	5168790	.	A	G	.	.	MAF_INRAE=5.0
NC_035103.1	5168998	.	T	G	.	.	MAF_INRAE=23.418;MAF_USDA=44.118
NC_035103.1	5169250	.	C	T	.	.	MAF_INRAE=22.785;MAF_USDA=18.235
NC_035103.1	5169285	.	C	T	.	.	MAF_INRAE=26.316;MAF_USDA=4.918
NC_035103.1	5169334	.	A	C	.	.	MAF_USDA=31.25
NC_035103.1	5169338	.	A	G	.	.	MAF_USDA=8.333
NC_035103.1	5169367	.	A	C	.	.	MAF_USDA=4.762
NC_035103.1	5169371	.	C	T	.	.	MAF_INRAE=5.0;MAF_USDA=1.639
NC_035103.1	5169438	.	C	A	.	.	MAF_USDA=3.279
NC_035103.1	5169439	.	C	T	.	.	MAF_INRAE=6.329;MAF_USDA=2.941
NC_035103.1	5169738	.	G	A	.	.	MAF_INRAE=23.418;MAF_USDA=35.417
NC_035103.1	5169760	.	A	G	.	.	MAF_INRAE=5.0
NC_035103.1	5169826	.	T	A	.	.	MAF_USDA=9.016
NC_035103.1	5169943	.	C	T	.	.	MAF_USDA=12.5
NC_035103.1	5169995	.	C	T	.	.	MAF_USDA=2.459
NC_035103.1	5170168	.	T	A	.	.	MAF_INRAE=6.329;MAF_USDA=8.333
NC_035103.1	5170249	.	G	T	.	.	MAF_INRAE=20.0;MAF_USDA=35.417
NC_035103.1	5170275	.	A	T	.	.	MAF_INRAE=25.949;MAF_USDA=31.25
NC_035103.1	5170419	.	C	A	.	.	MAF_INRAE=23.418;MAF_USDA=40.476
NC_035103.1	5170435	.	C	A	.	.	MAF_USDA=1.667
NC_035103.1	5170438	.	T	C	.	.	MAF_USDA=1.667
NC_035103.1	5170446	.	T	C	.	.	MAF_USDA=25.0
NC_035103.1	5170470	.	T	C	.	.	MAF_USDA=2.459
NC_035103.1	5170615	.	A	T	.	.	MAF_INRAE=4.43
NC_035103.1	5170647	.	T	C	.	.	MAF_INRAE=5.0
NC_035103.1	5170662	.	A	C	.	.	MAF_USDA=2.542
NC_035103.1	5170772	.	C	A	.	.	MAF_USDA=4.706
NC_035103.1	5170781	.	C	A	.	.	MAF_USDA=35.882
NC_035103.1	5170930	.	C	T	.	.	MAF_INRAE=16.456;MAF_USDA=18.235
NC_035103.1	5171022	.	T	G	.	.	MAF_USDA=5.882
NC_035103.1	5171029	.	T	C	.	.	MAF_USDA=35.882
NC_035103.1	5171225	.	C	T	.	.	MAF_USDA=4.918
NC_035103.1	5171298	.	G	T	.	.	MAF_USDA=1.639
NC_035103.1	5171431	.	A	G	.	.	MAF_INRAE=6.962;MAF_USDA=3.529
NC_035103.1	5171492	.	G	T	.	.	MAF_USDA=10.588
NC_035103.1	5171568	.	G	A	.	.	MAF_USDA=5.882
NC_035103.1	5171592	.	G	A	.	.	MAF_INRAE=35.443;MAF_USDA=20.0
NC_035103.1	5171681	.	T	C	.	.	MAF_USDA=9.016
NC_035103.1	5171682	.	C	G	.	.	MAF_USDA=9.016
NC_035103.1	5171706	.	A	C	.	.	MAF_USDA=9.836
NC_035103.1	5171773	.	T	C	.	.	MAF_INRAE=13.291;MAF_USDA=11.176
NC_035103.1	5171964	.	A	C	.	.	MAF_USDA=1.639
NC_035103.1	5171974	.	C	T	.	.	MAF_USDA=5.294
NC_035103.1	5172159	.	C	A	.	.	MAF_INRAE=23.418;MAF_USDA=42.941
NC_035103.1	5172175	.	C	A	.	.	MAF_INRAE=18.354;MAF_USDA=15.882
NC_035103.1	5172248	.	C	G	.	.	MAF_USDA=16.393
NC_035103.1	5172316	.	T	A	.	.	MAF_USDA=29.661
NC_035103.1	5172341	.	T	A	.	.	MAF_USDA=4.918
NC_035103.1	5172358	.	C	T	.	.	MAF_INRAE=15.19;MAF_USDA=4.118
NC_035103.1	5172360	.	T	A	.	.	MAF_INRAE=6.667;MAF_USDA=15.294
NC_035103.1	5172517	.	C	G	.	.	MAF_INRAE=6.667;MAF_USDA=4.118
NC_035103.1	5172736	.	A	G	.	.	MAF_USDA=1.639
NC_035103.1	5172788	.	A	G	.	.	MAF_USDA=1.639
NC_035103.1	5172805	.	T	G	.	.	MAF_INRAE=23.418;MAF_USDA=43.529
NC_035103.1	5172995	.	G	A	.	.	MAF_USDA=7.377
NC_035103.1	5173121	.	A	G	.	.	MAF_USDA=2.083
NC_035103.1	5173287	.	G	A	.	.	MAF_USDA=33.333
NC_035103.1	5173876	.	G	A	.	.	MAF_INRAE=42.105
NC_035103.1	5174070	.	T	A	.	.	MAF_USDA=1.667
NC_035103.1	5174090	.	A	C	.	.	MAF_INRAE=14.167;MAF_USDA=5.952
NC_035103.1	5174097	.	T	A	.	.	MAF_USDA=5.932
NC_035103.1	5174121	.	C	T	.	.	MAF_INRAE=14.167
NC_035103.1	5174203	.	G	T	.	.	MAF_INRAE=10.526;MAF_USDA=6.667
NC_035103.1	5174226	.	A	G	.	.	MAF_USDA=35.417
NC_035103.1	5174238	.	C	A	.	.	MAF_USDA=26.23
NC_035103.1	5174263	.	A	G	.	.	MAF_INRAE=24.051;MAF_USDA=42.941
NC_035103.1	5174460	.	C	A	.	.	MAF_USDA=1.639
NC_035103.1	5174683	.	T	C	.	.	MAF_INRAE=18.354;MAF_USDA=15.294
NC_035103.1	5174685	.	C	A	.	.	MAF_INRAE=7.5;MAF_USDA=3.529
NC_035103.1	5174713	.	A	T	.	.	MAF_INRAE=6.667;MAF_USDA=3.529
NC_035103.1	5174718	.	A	G	.	.	MAF_USDA=2.459
NC_035103.1	5174733	.	C	A	.	.	MAF_USDA=4.167
NC_035103.1	5174734	.	C	G	.	.	MAF_USDA=4.167
NC_035103.1	5174840	.	G	T	.	.	MAF_INRAE=6.667;MAF_USDA=16.471
NC_035103.1	5174850	.	G	A	.	.	MAF_USDA=2.459
NC_035103.1	5174880	.	C	A	.	.	MAF_INRAE=6.667;MAF_USDA=9.412
NC_035103.1	5174952	.	G	T	.	.	MAF_INRAE=24.051;MAF_USDA=42.857
NC_035103.1	5175050	.	A	T	.	.	MAF_USDA=4.098
NC_035103.1	5175051	.	A	T	.	.	MAF_USDA=4.098
NC_035103.1	5175052	.	C	A	.	.	MAF_USDA=4.098
NC_035103.1	5175057	.	A	T	.	.	MAF_USDA=4.098
NC_035103.1	5175078	.	T	C	.	.	MAF_INRAE=2.5;MAF_USDA=2.459
NC_035103.1	5175094	.	T	G	.	.	MAF_USDA=15.574
NC_035103.1	5175104	.	A	G	.	.	MAF_USDA=15.574
NC_035103.1	5175117	.	C	T	.	.	MAF_USDA=15.574
NC_035103.1	5175203	.	A	T	.	.	MAF_USDA=1.639
NC_035103.1	5175221	.	C	A	.	.	MAF_INRAE=23.418;MAF_USDA=48.824
NC_035103.1	5175232	.	A	G	.	.	MAF_USDA=4.918
NC_035103.1	5175238	.	T	A	.	.	MAF_USDA=2.459
NC_035103.1	5175256	.	G	A	.	.	MAF_INRAE=8.228
NC_035103.1	5175288	.	A	G	.	.	MAF_USDA=1.667
NC_035103.1	5175312	.	C	T	.	.	MAF_USDA=23.77
NC_035103.1	5175313	.	A	G	.	.	MAF_USDA=23.77
NC_035103.1	5175411	.	T	G	.	.	MAF_USDA=4.098
NC_035103.1	5175422	.	G	A	.	.	MAF_INRAE=24.684;MAF_USDA=47.647
NC_035103.1	5175423	.	A	G	.	.	MAF_INRAE=19.167;MAF_USDA=47.647
NC_035103.1	5175508	.	T	C	.	.	MAF_USDA=4.918
NC_035103.1	5175509	.	C	T	.	.	MAF_USDA=2.459
NC_035103.1	5175666	.	T	G	.	.	MAF_USDA=12.295
NC_035103.1	5175718	.	C	T	.	.	MAF_INRAE=6.667;MAF_USDA=9.412
NC_035103.1	5175779	.	G	T	.	.	MAF_USDA=1.639
NC_035103.1	5175797	.	G	A	.	.	MAF_USDA=4.098
NC_035103.1	5175807	.	G	C	.	.	MAF_INRAE=18.354;MAF_USDA=15.882
NC_035103.1	5175862	.	A	G	.	.	MAF_INRAE=26.316;MAF_USDA=2.083
NC_035103.1	5175906	.	G	A	.	.	MAF_INRAE=10.127;MAF_USDA=10.0
NC_035103.1	5176153	.	T	A	.	.	MAF_INRAE=26.316;MAF_USDA=2.941
NC_035103.1	5176179	.	G	C	.	.	MAF_INRAE=6.667;MAF_USDA=15.294
NC_035103.1	5176211	.	G	C	.	.	MAF_INRAE=6.667;MAF_USDA=15.882
NC_035103.1	5176218	.	A	C	.	.	MAF_USDA=4.098
NC_035103.1	5176268	.	G	A	.	.	MAF_USDA=3.279
NC_035103.1	5176486	.	G	T	.	.	MAF_USDA=1.639
NC_035103.1	5176523	.	T	G	.	.	MAF_USDA=2.459
NC_035103.1	5176524	.	T	A	.	.	MAF_USDA=2.459
NC_035103.1	5176567	.	G	A	.	.	MAF_USDA=1.639
NC_035103.1	5176708	.	G	T	.	.	MAF_USDA=1.639
NC_035103.1	5176755	.	G	A	.	.	MAF_USDA=1.639
NC_035103.1	5176767	.	C	T	.	.	MAF_USDA=1.639
NC_035103.1	5176768	.	T	A	.	.	MAF_USDA=1.639
NC_035103.1	5176850	.	T	A	.	.	MAF_USDA=2.353
NC_035103.1	5176884	.	C	T	.	.	MAF_USDA=26.23
NC_035103.1	5176900	.	T	C	.	.	MAF_INRAE=18.354;MAF_USDA=19.412
NC_035103.1	5176953	.	C	A	.	.	MAF_USDA=1.639
NC_035103.1	5176991	.	G	T	.	.	MAF_INRAE=23.418;MAF_USDA=35.417
NC_035103.1	5177022	.	T	C	.	.	MAF_INRAE=18.354;MAF_USDA=19.412
NC_035103.1	5177044	.	A	C	.	.	MAF_USDA=1.639
NC_035103.1	5177072	.	A	T	.	.	MAF_USDA=2.353
NC_035103.1	5177113	.	G	A	.	.	MAF_INRAE=23.418;MAF_USDA=40.0
NC_035103.1	5177150	.	G	A	.	.	MAF_USDA=1.639
NC_035103.1	5177152	.	T	C	.	.	MAF_USDA=2.353
NC_035103.1	5177175	.	G	A	.	.	MAF_USDA=4.098
NC_035103.1	5177320	.	G	A	.	.	MAF_USDA=7.377
NC_035103.1	5177324	.	C	T	.	.	MAF_USDA=11.475
NC_035103.1	5177347	.	C	T	.	.	MAF_USDA=9.016
NC_035103.1	5177361	.	A	T	.	.	MAF_USDA=3.279
NC_035103.1	5177741	.	A	C	.	.	MAF_USDA=2.459
NC_035103.1	5177966	.	G	A	.	.	MAF_USDA=2.459
NC_035103.1	5178013	.	T	C	.	.	MAF_INRAE=25.949;MAF_USDA=13.529
NC_035103.1	5178075	.	A	G	.	.	MAF_USDA=2.459
NC_035103.1	5178084	.	A	G	.	.	MAF_USDA=1.639
NC_035103.1	5178282	.	A	C	.	.	MAF_USDA=4.098
NC_035103.1	5178296	.	G	T	.	.	MAF_INRAE=18.354;MAF_USDA=17.059
NC_035103.1	5178297	.	G	C	.	.	MAF_INRAE=10.833;MAF_USDA=17.059
NC_035103.1	5178410	.	G	A	.	.	MAF_INRAE=5.263;MAF_USDA=2.083
NC_035103.1	5178535	.	A	G	.	.	MAF_INRAE=23.418;MAF_USDA=48.824
NC_035103.1	5178576	.	G	A	.	.	MAF_INRAE=1.667;MAF_USDA=10.417
NC_035103.1	5178607	.	A	C	.	.	MAF_INRAE=6.667;MAF_USDA=4.118
NC_035103.1	5178736	.	G	A	.	.	MAF_USDA=4.706
NC_035103.1	5178796	.	G	C	.	.	MAF_USDA=3.279
NC_035103.1	5178838	.	G	A	.	.	MAF_USDA=4.098
NC_035103.1	5178986	.	G	A	.	.	MAF_INRAE=43.333;MAF_USDA=30.588
NC_035103.1	5179033	.	C	A	.	.	MAF_USDA=10.0
NC_035103.1	5179353	.	G	T	.	.	MAF_INRAE=36.076;MAF_USDA=32.353
NC_035103.1	5179360	.	T	C	.	.	MAF_INRAE=23.418;MAF_USDA=46.471
NC_035103.1	5179374	.	C	T	.	.	MAF_USDA=39.412
NC_035103.1	5179382	.	A	T	.	.	MAF_USDA=11.475
NC_035103.1	5179405	.	A	T	.	.	MAF_USDA=11.475
NC_035103.1	5179415	.	T	G	.	.	MAF_USDA=1.639
NC_035103.1	5179496	.	T	G	.	.	MAF_USDA=5.882
NC_035103.1	5179570	.	C	T	.	.	MAF_USDA=10.417
NC_035103.1	5179571	.	G	A	.	.	MAF_INRAE=5.263;MAF_USDA=2.083
NC_035103.1	5179582	.	T	G	.	.	MAF_USDA=4.098
NC_035103.1	5179622	.	T	A	.	.	MAF_INRAE=34.81;MAF_USDA=26.471
NC_035103.1	5179741	.	T	C	.	.	MAF_INRAE=2.5;MAF_USDA=1.639
NC_035103.1	5179781	.	G	T	.	.	MAF_USDA=11.765
NC_035103.1	5179822	.	C	T	.	.	MAF_INRAE=22.785;MAF_USDA=42.941
NC_035103.1	5179832	.	G	A	.	.	MAF_INRAE=17.722;MAF_USDA=15.882
NC_035103.1	5179916	.	C	G	.	.	MAF_INRAE=15.19
NC_035103.1	5179950	.	C	T	.	.	MAF_USDA=3.279
NC_035103.1	5179994	.	G	T	.	.	MAF_USDA=3.279
NC_035103.1	5180010	.	G	A	.	.	MAF_USDA=5.882
NC_035103.1	5180155	.	T	A	.	.	MAF_USDA=4.118
NC_035103.1	5180182	.	C	T	.	.	MAF_USDA=3.279
NC_035103.1	5180194	.	T	C	.	.	MAF_USDA=6.25
NC_035103.1	5180303	.	C	T	.	.	MAF_USDA=1.639
NC_035103.1	5180391	.	A	C	.	.	MAF_INRAE=6.667;MAF_USDA=12.941
NC_035103.1	5180454	.	A	C	.	.	MAF_USDA=1.639
NC_035103.1	5180501	.	T	G	.	.	MAF_INRAE=16.456;MAF_USDA=4.098
NC_035103.1	5180505	.	T	C	.	.	MAF_USDA=2.353
NC_035103.1	5180525	.	G	A	.	.	MAF_INRAE=4.43
NC_035103.1	5180541	.	G	T	.	.	MAF_USDA=7.059
NC_035103.1	5180738	.	T	C	.	.	MAF_INRAE=15.789;MAF_USDA=27.059
NC_035103.1	5180766	.	G	T	.	.	MAF_USDA=4.706
NC_035103.1	5180800	.	G	A	.	.	MAF_USDA=2.353
NC_035103.1	5180818	.	G	A	.	.	MAF_INRAE=5.263;MAF_USDA=16.667
NC_035103.1	5180874	.	G	A	.	.	MAF_INRAE=15.789;MAF_USDA=4.706
NC_035103.1	5180891	.	G	A	.	.	MAF_INRAE=10.0;MAF_USDA=16.667
NC_035103.1	5180898	.	A	T	.	.	MAF_USDA=5.294
NC_035103.1	5180899	.	A	T	.	.	MAF_USDA=14.583
NC_035103.1	5180900	.	A	T	.	.	MAF_USDA=16.667
NC_035103.1	5180911	.	G	C	.	.	MAF_USDA=16.667
NC_035103.1	5180918	.	A	G	.	.	MAF_INRAE=10.526
NC_035103.1	5181067	.	G	T	.	.	MAF_USDA=4.098
NC_035103.1	5181412	.	G	A	.	.	MAF_USDA=6.25
NC_035103.1	5181421	.	G	A	.	.	MAF_INRAE=11.392
NC_035103.1	5181648	.	G	A	.	.	MAF_USDA=21.176
NC_035103.1	5181885	.	C	A	.	.	MAF_USDA=20.588
NC_035103.1	5181917	.	G	C	.	.	MAF_USDA=4.118
NC_035103.1	5181972	.	A	T	.	.	MAF_USDA=2.941
NC_035103.1	5182022	.	A	G	.	.	MAF_USDA=13.115
NC_035103.1	5182048	.	C	A	.	.	MAF_INRAE=24.167
NC_035103.1	5182073	.	T	G	.	.	MAF_USDA=25.882
NC_035103.1	5182100	.	T	C	.	.	MAF_USDA=26.786
NC_035103.1	5182189	.	T	C	.	.	MAF_USDA=31.967
NC_035103.1	5182251	.	G	A	.	.	MAF_INRAE=4.43;MAF_USDA=4.918
NC_035103.1	5182364	.	A	T	.	.	MAF_INRAE=28.481;MAF_USDA=47.647
NC_035103.1	5182405	.	C	A	.	.	MAF_INRAE=16.456;MAF_USDA=29.412
NC_035103.1	5182548	.	G	A	.	.	MAF_USDA=1.639
NC_035103.1	5182585	.	T	A	.	.	MAF_USDA=9.412
NC_035103.1	5182619	.	C	A	.	.	MAF_INRAE=2.5;MAF_USDA=1.639
NC_035103.1	5182658	.	C	G	.	.	MAF_USDA=6.471
NC_035103.1	5182676	.	G	A	.	.	MAF_USDA=2.083
NC_035103.1	5182733	.	C	G	.	.	MAF_INRAE=6.667;MAF_USDA=4.167
NC_035103.1	5182734	.	G	C	.	.	MAF_USDA=48.235
NC_035103.1	5182740	.	C	T	.	.	MAF_INRAE=13.333;MAF_USDA=48.824
NC_035103.1	5182811	.	A	T	.	.	MAF_INRAE=12.658;MAF_USDA=47.059
NC_035103.1	5182962	.	C	G	.	.	MAF_INRAE=31.579;MAF_USDA=47.024
NC_035103.1	5183065	.	T	C	.	.	MAF_INRAE=13.924
NC_035103.1	5183077	.	C	A	.	.	MAF_USDA=5.738
NC_035103.1	5183143	.	C	G	.	.	MAF_USDA=1.639
NC_035103.1	5183210	.	G	C	.	.	MAF_USDA=7.059
NC_035103.1	5183267	.	C	A	.	.	MAF_USDA=4.167
NC_035103.1	5183307	.	C	T	.	.	MAF_INRAE=12.658;MAF_USDA=30.588
NC_035103.1	5183367	.	A	G	.	.	MAF_USDA=17.213
NC_035103.1	5183370	.	T	C	.	.	MAF_USDA=9.412
NC_035103.1	5183607	.	A	T	.	.	MAF_INRAE=15.823;MAF_USDA=4.706
NC_035103.1	5183644	.	C	T	.	.	MAF_INRAE=6.329;MAF_USDA=8.333
NC_035103.1	5183658	.	T	C	.	.	MAF_USDA=7.059
NC_035103.1	5183778	.	A	T	.	.	MAF_INRAE=23.418;MAF_USDA=20.588
NC_035103.1	5183934	.	A	C	.	.	MAF_INRAE=11.392
NC_035103.1	5183971	.	C	A	.	.	MAF_INRAE=5.0;MAF_USDA=2.459
NC_035103.1	5183972	.	T	G	.	.	MAF_INRAE=12.658;MAF_USDA=48.824
NC_035103.1	5184190	.	G	T	.	.	MAF_USDA=11.905
NC_035103.1	5184202	.	A	G	.	.	MAF_INRAE=13.291;MAF_USDA=33.333
NC_035103.1	5184279	.	C	A	.	.	MAF_INRAE=4.43
NC_035103.1	5184290	.	T	A	.	.	MAF_USDA=1.667
NC_035103.1	5184297	.	G	A	.	.	MAF_USDA=10.588
NC_035103.1	5184331	.	T	A	.	.	MAF_USDA=11.765
NC_035103.1	5184449	.	C	A	.	.	MAF_INRAE=12.658;MAF_USDA=34.706
NC_035103.1	5184576	.	A	T	.	.	MAF_INRAE=13.291;MAF_USDA=13.529
NC_035103.1	5184627	.	A	G	.	.	MAF_INRAE=13.291;MAF_USDA=34.118
NC_035103.1	5184646	.	C	A	.	.	MAF_INRAE=13.291;MAF_USDA=34.118
NC_035103.1	5184659	.	G	A	.	.	MAF_USDA=1.639
NC_035103.1	5184680	.	C	T	.	.	MAF_INRAE=12.658;MAF_USDA=22.353
NC_035103.1	5184708	.	A	G	.	.	MAF_USDA=11.176
NC_035103.1	5184731	.	T	G	.	.	MAF_USDA=3.529
NC_035103.1	5184754	.	T	G	.	.	MAF_INRAE=13.291;MAF_USDA=12.5
NC_035103.1	5184793	.	C	T	.	.	MAF_USDA=3.529
NC_035103.1	5184794	.	T	C	.	.	MAF_USDA=4.118
NC_035103.1	5184799	.	G	A	.	.	MAF_USDA=2.459
NC_035103.1	5184840	.	C	G	.	.	MAF_USDA=4.918
NC_035103.1	5184850	.	G	A	.	.	MAF_INRAE=37.342;MAF_USDA=26.786
NC_035103.1	5184970	.	G	A	.	.	MAF_INRAE=13.924;MAF_USDA=33.529
NC_035103.1	5185070	.	G	A	.	.	MAF_USDA=7.059
NC_035103.1	5185119	.	C	T	.	.	MAF_USDA=12.353
NC_035103.1	5185165	.	ACGTC	ACGTT	.	.	MAF_USDA=14.583
NC_035103.1	5185169	.	C	T	.	.	MAF_INRAE=13.924
NC_035103.1	5185229	.	T	C	.	.	MAF_USDA=1.639
NC_035103.1	5185284	.	C	G	.	.	MAF_INRAE=13.924;MAF_USDA=21.765
NC_035103.1	5185379	.	C	T	.	.	MAF_USDA=1.639
NC_035103.1	5185441	.	G	A	.	.	MAF_INRAE=11.392;MAF_USDA=11.176
NC_035103.1	5185503	.	T	C	.	.	MAF_USDA=3.279
NC_035103.1	5185582	.	C	A	.	.	MAF_INRAE=13.924;MAF_USDA=32.353
NC_035103.1	5185668	.	A	G	.	.	MAF_INRAE=13.924;MAF_USDA=21.765
NC_035103.1	5185864	.	T	G	.	.	MAF_INRAE=25.949;MAF_USDA=14.286
NC_035103.1	5185866	.	C	A	.	.	MAF_INRAE=1.667;MAF_USDA=10.417
NC_035103.1	5185978	.	A	G	.	.	MAF_USDA=2.381
NC_035103.1	5186074	.	A	G	.	.	MAF_USDA=6.548
NC_035103.1	5186077	.	G	A	.	.	MAF_INRAE=3.333;MAF_USDA=1.667
NC_035103.1	5186095	.	G	A	.	.	MAF_USDA=1.667
NC_035103.1	5186179	.	C	A	.	.	MAF_USDA=31.25
NC_035103.1	5186775	.	T	A	.	.	MAF_USDA=12.5
NC_035103.1	5186850	.	A	C	.	.	MAF_USDA=19.167
NC_035103.1	5186943	.	T	G	.	.	MAF_INRAE=13.291;MAF_USDA=34.118
NC_035103.1	5186965	.	T	A	.	.	MAF_USDA=17.213
NC_035103.1	5187228	.	G	A	.	.	MAF_INRAE=13.291;MAF_USDA=11.176
NC_035103.1	5187242	.	T	C	.	.	MAF_USDA=12.941
NC_035103.1	5187248	.	A	G	.	.	MAF_USDA=11.765
NC_035103.1	5187290	.	A	G	.	.	MAF_INRAE=13.291;MAF_USDA=22.941
NC_035103.1	5187307	.	C	A	.	.	MAF_USDA=11.765
NC_035103.1	5187354	.	A	C	.	.	MAF_USDA=2.459
NC_035103.1	5187355	.	C	T	.	.	MAF_USDA=2.459
NC_035103.1	5187567	.	G	A	.	.	MAF_USDA=19.672
NC_035103.1	5187587	.	A	G	.	.	MAF_INRAE=13.291;MAF_USDA=33.529
NC_035103.1	5187609	.	T	A	.	.	MAF_INRAE=13.291;MAF_USDA=33.529
NC_035103.1	5187612	.	C	T	.	.	MAF_INRAE=5.0
NC_035103.1	5187641	.	T	A	.	.	MAF_INRAE=13.291;MAF_USDA=20.588
NC_035103.1	5187652	.	C	T	.	.	MAF_INRAE=13.291;MAF_USDA=32.941
NC_035103.1	5187729	.	G	A	.	.	MAF_USDA=6.471
NC_035103.1	5187896	.	A	C	.	.	MAF_USDA=12.353
NC_035103.1	5187924	.	A	C	.	.	MAF_USDA=17.213
NC_035103.1	5187942	.	T	A	.	.	MAF_INRAE=13.291;MAF_USDA=21.765
NC_035103.1	5188053	.	A	G	.	.	MAF_USDA=4.098
NC_035103.1	5188072	.	A	C	.	.	MAF_INRAE=13.291;MAF_USDA=21.176
NC_035103.1	5188112	.	A	G	.	.	MAF_INRAE=13.291;MAF_USDA=21.765
NC_035103.1	5188164	.	G	T	.	.	MAF_USDA=19.672
NC_035103.1	5188189	.	C	A	.	.	MAF_INRAE=13.291;MAF_USDA=14.118
NC_035103.1	5188206	.	G	T	.	.	MAF_INRAE=25.949;MAF_USDA=13.529
NC_035103.1	5188296	.	C	A	.	.	MAF_USDA=1.639
NC_035103.1	5188324	.	T	A	.	.	MAF_USDA=2.459
NC_035103.1	5188406	.	T	G	.	.	MAF_USDA=1.639
NC_035103.1	5188425	.	C	T	.	.	MAF_INRAE=5.833;MAF_USDA=6.471
NC_035103.1	5188435	.	C	T	.	.	MAF_USDA=17.213
NC_035103.1	5188456	.	G	T	.	.	MAF_INRAE=23.418;MAF_USDA=20.588
NC_035103.1	5188482	.	A	T	.	.	MAF_USDA=3.529
NC_035103.1	5188507	.	G	A	.	.	MAF_USDA=2.353
NC_035103.1	5188625	.	A	G	.	.	MAF_INRAE=13.291;MAF_USDA=32.941
NC_035103.1	5188646	.	C	T	.	.	MAF_INRAE=13.291;MAF_USDA=13.529
NC_035103.1	5188718	.	G	A	.	.	MAF_USDA=7.647
NC_035103.1	5188851	.	A	C	.	.	MAF_USDA=4.918
NC_035103.1	5189036	.	G	T	.	.	MAF_USDA=7.647
NC_035103.1	5189039	.	A	T	.	.	MAF_USDA=7.647
NC_035103.1	5189067	.	G	A	.	.	MAF_INRAE=13.291;MAF_USDA=32.353
NC_035103.1	5189070	.	C	G	.	.	MAF_INRAE=24.167;MAF_USDA=20.0
NC_035103.1	5189223	.	C	A	.	.	MAF_INRAE=13.291;MAF_USDA=33.529
NC_035103.1	5189247	.	C	T	.	.	MAF_INRAE=13.291;MAF_USDA=34.118
NC_035103.1	5189269	.	T	A	.	.	MAF_USDA=11.176
NC_035103.1	5189344	.	G	T	.	.	MAF_USDA=1.639
NC_035103.1	5189431	.	C	A	.	.	MAF_INRAE=2.5;MAF_USDA=2.459
NC_035103.1	5189535	.	G	A	.	.	MAF_USDA=7.059
NC_035103.1	5189676	.	C	T	.	.	MAF_INRAE=22.785;MAF_USDA=20.588
NC_035103.1	5189735	.	G	T	.	.	MAF_USDA=20.492
NC_035103.1	5189893	.	A	T	.	.	MAF_USDA=2.083
NC_035103.1	5190114	.	T	C	.	.	MAF_USDA=7.059
NC_035103.1	5190124	.	T	G	.	.	MAF_INRAE=2.5
NC_035103.1	5190132	.	T	C	.	.	MAF_INRAE=2.5
NC_035103.1	5190133	.	G	C	.	.	MAF_INRAE=2.5
NC_035103.1	5190142	.	C	T	.	.	MAF_INRAE=3.333
NC_035103.1	5190143	.	T	C	.	.	MAF_INRAE=3.333
NC_035103.1	5190150	.	A	G	.	.	MAF_INRAE=3.333
NC_035103.1	5190152	.	G	T	.	.	MAF_INRAE=3.333
NC_035103.1	5190160	.	C	A	.	.	MAF_INRAE=3.333
NC_035103.1	5190161	.	G	A	.	.	MAF_INRAE=6.329;MAF_USDA=8.333
NC_035103.1	5190165	.	C	G	.	.	MAF_INRAE=3.333
NC_035103.1	5190174	.	A	T	.	.	MAF_INRAE=4.167
NC_035103.1	5190176	.	T	G	.	.	MAF_INRAE=4.167
NC_035103.1	5190205	.	T	C	.	.	MAF_INRAE=17.5
NC_035103.1	5190208	.	T	A	.	.	MAF_INRAE=4.167
NC_035103.1	5190240	.	A	C	.	.	MAF_INRAE=10.833
NC_035103.1	5190241	.	T	A	.	.	MAF_INRAE=10.833
NC_035103.1	5190256	.	C	T	.	.	MAF_INRAE=6.667
NC_035103.1	5190265	.	G	C	.	.	MAF_INRAE=6.667
NC_035103.1	5190279	.	G	A	.	.	MAF_INRAE=2.5
NC_035103.1	5190426	.	G	A	.	.	MAF_USDA=2.459
NC_035103.1	5190433	.	G	A	.	.	MAF_USDA=3.279
NC_035103.1	5190517	.	C	T	.	.	MAF_USDA=19.672
NC_035103.1	5190620	.	G	A	.	.	MAF_USDA=1.639
NC_035103.1	5190672	.	T	C	.	.	MAF_USDA=7.059
NC_035103.1	5190756	.	C	A	.	.	MAF_INRAE=28.481;MAF_USDA=42.941
NC_035103.1	5190771	.	T	C	.	.	MAF_USDA=20.492
NC_035103.1	5190852	.	T	G	.	.	MAF_USDA=2.459
NC_035103.1	5191071	.	A	T	.	.	MAF_USDA=14.754
NC_035103.1	5191082	.	C	A	.	.	MAF_INRAE=13.291;MAF_USDA=48.824
NC_035103.1	5191084	.	T	A	.	.	MAF_INRAE=7.5;MAF_USDA=48.824
NC_035103.1	5191094	.	C	T	.	.	MAF_INRAE=5.0
NC_035103.1	5191107	.	C	A	.	.	MAF_USDA=16.393
NC_035103.1	5191109	.	G	A	.	.	MAF_USDA=1.639
NC_035103.1	5191291	.	T	C	.	.	MAF_INRAE=12.025;MAF_USDA=12.048
NC_035103.1	5191293	.	G	T	.	.	MAF_INRAE=14.167;MAF_USDA=11.446
NC_035103.1	5191313	.	G	T	.	.	MAF_INRAE=6.962;MAF_USDA=25.0
NC_035103.1	5191317	.	T	A	.	.	MAF_INRAE=15.0;MAF_USDA=4.167
NC_035103.1	5191319	.	T	A	.	.	MAF_INRAE=15.0;MAF_USDA=4.167
NC_035103.1	5191326	.	T	A	.	.	MAF_INRAE=38.608;MAF_USDA=45.833
NC_035103.1	5191360	.	A	G	.	.	MAF_INRAE=10.127
NC_035103.1	5191363	.	A	C	.	.	MAF_INRAE=6.329
NC_035103.1	5191453	.	G	A	.	.	MAF_USDA=2.5
NC_035103.1	5191454	.	A	T	.	.	MAF_USDA=1.667
NC_035103.1	5191491	.	A	G	.	.	MAF_USDA=1.639
NC_035103.1	5191510	.	C	A	.	.	MAF_USDA=1.639
NC_035103.1	5191583	.	G	A	.	.	MAF_INRAE=28.481;MAF_USDA=43.529
NC_035103.1	5191688	.	G	A	.	.	MAF_USDA=2.459
NC_035103.1	5191780	.	G	A	.	.	MAF_USDA=4.918
NC_035103.1	5191823	.	T	G	.	.	MAF_INRAE=35.443;MAF_USDA=23.529
NC_035103.1	5191846	.	G	C	.	.	MAF_INRAE=35.443;MAF_USDA=22.353
NC_035103.1	5191904	.	A	G	.	.	MAF_USDA=30.588
NC_035103.1	5191962	.	C	A	.	.	MAF_USDA=37.059
NC_035103.1	5191990	.	C	T	.	.	MAF_USDA=1.639
NC_035103.1	5192086	.	G	C	.	.	MAF_INRAE=12.025;MAF_USDA=14.706
NC_035103.1	5192087	.	G	T	.	.	MAF_INRAE=14.167;MAF_USDA=15.294
NC_035103.1	5192137	.	T	G	.	.	MAF_USDA=2.459
NC_035103.1	5192140	.	C	A	.	.	MAF_INRAE=6.667;MAF_USDA=7.647
NC_035103.1	5192170	.	A	C	.	.	MAF_INRAE=37.342;MAF_USDA=12.353
NC_035103.1	5192195	.	G	T	.	.	MAF_USDA=4.918
NC_035103.1	5192205	.	C	T	.	.	MAF_USDA=30.0
NC_035103.1	5192273	.	A	T	.	.	MAF_USDA=4.918
NC_035103.1	5192367	.	G	T,C	.	.	MAF_INRAE=13.924;MAF_USDA=41.765
NC_035103.1	5192496	.	A	C	.	.	MAF_USDA=2.459
NC_035103.1	5192513	.	C	T	.	.	MAF_INRAE=3.797;MAF_USDA=4.918
NC_035103.1	5192546	.	C	T	.	.	MAF_INRAE=31.667;MAF_USDA=34.118
NC_035103.1	5192589	.	A	T	.	.	MAF_USDA=3.279
NC_035103.1	5192708	.	G	T	.	.	MAF_INRAE=25.949;MAF_USDA=14.706
NC_035103.1	5192737	.	T	C	.	.	MAF_INRAE=6.667;MAF_USDA=41.765
NC_035103.1	5192738	.	G	A	.	.	MAF_INRAE=15.0;MAF_USDA=5.294
NC_035103.1	5192803	.	A	G	.	.	MAF_USDA=1.639
NC_035103.1	5192812	.	G	T	.	.	MAF_INRAE=31.667;MAF_USDA=27.059
NC_035103.1	5192878	.	C	A	.	.	MAF_USDA=2.353
NC_035103.1	5192966	.	G	A	.	.	MAF_USDA=8.235
NC_035103.1	5192983	.	C	T	.	.	MAF_INRAE=25.0;MAF_USDA=22.353
NC_035103.1	5193137	.	C	T	.	.	MAF_USDA=2.459
NC_035103.1	5193171	.	C	A	.	.	MAF_INRAE=24.167;MAF_USDA=22.353
NC_035103.1	5193368	.	G	T	.	.	MAF_USDA=2.083
NC_035103.1	5193373	.	G	T	.	.	MAF_INRAE=25.0;MAF_USDA=41.667
NC_035103.1	5193377	.	A	C	.	.	MAF_INRAE=1.667
NC_035103.1	5193632	.	G	T	.	.	MAF_USDA=10.417
NC_035103.1	5193692	.	T	C	.	.	MAF_USDA=39.583
NC_035103.1	5193709	.	C	A	.	.	MAF_USDA=7.5
NC_035103.1	5193716	.	A	C	.	.	MAF_USDA=7.377
NC_035103.1	5193729	.	T	A	.	.	MAF_USDA=21.765
NC_035103.1	5193740	.	G	A	.	.	MAF_USDA=18.033
NC_035103.1	5193752	.	G	A	.	.	MAF_USDA=20.0
NC_035103.1	5193759	.	C	A	.	.	MAF_USDA=44.118
NC_035103.1	5193872	.	T	C	.	.	MAF_USDA=7.647
NC_035103.1	5193940	.	G	A	.	.	MAF_USDA=1.667
NC_035103.1	5193941	.	G	A	.	.	MAF_USDA=1.786
NC_035103.1	5193963	.	T	G	.	.	MAF_INRAE=21.053;MAF_USDA=21.765
NC_035103.1	5193988	.	G	A	.	.	MAF_USDA=4.918
NC_035103.1	5194014	.	T	C	.	.	MAF_USDA=28.916
NC_035103.1	5194019	.	A	C	.	.	MAF_USDA=43.75
NC_035103.1	5194045	.	G	A	.	.	MAF_USDA=2.459
NC_035103.1	5194059	.	C	T	.	.	MAF_USDA=1.639
NC_035103.1	5194077	.	A	T	.	.	MAF_USDA=12.941
NC_035103.1	5194086	.	C	T	.	.	MAF_USDA=9.836
NC_035103.1	5194091	.	C	T	.	.	MAF_USDA=20.0
NC_035103.1	5196866	.	AGGTCTCAAA	AGGTCTCAAC	.	.	MAF_USDA=4.167
NC_035103.1	5196897	.	A	G	.	.	MAF_USDA=23.78
NC_035103.1	5196951	.	T	C	.	.	MAF_USDA=20.833
NC_035103.1	5196957	.	C	A	.	.	MAF_USDA=33.333
NC_035103.1	5196958	.	A	C	.	.	MAF_USDA=33.333
NC_035103.1	5197036	.	T	C	.	.	MAF_USDA=45.181
NC_035103.1	5197158	.	G	A	.	.	MAF_USDA=1.667
NC_035103.1	5197213	.	G	A	.	.	MAF_USDA=39.583
NC_035103.1	5197294	.	T	C	.	.	MAF_USDA=27.083
NC_035103.1	5197423	.	G	A	.	.	MAF_INRAE=8.333;MAF_USDA=3.279
NC_035103.1	5198136	.	T	C	.	.	MAF_USDA=10.417
NC_035103.1	5198404	.	C	T	.	.	MAF_USDA=16.667
NC_035103.1	5198581	.	A	C	.	.	MAF_USDA=8.333
NC_035103.1	5198862	.	C	A	.	.	MAF_USDA=2.459
NC_035103.1	5198913	.	C	T	.	.	MAF_USDA=37.5
NC_035103.1	5199030	.	C	G	.	.	MAF_USDA=27.647
NC_035103.1	5199052	.	C	G	.	.	MAF_USDA=41.667
NC_035103.1	5199071	.	A	T	.	.	MAF_USDA=43.75
NC_035103.1	5199083	.	C	T	.	.	MAF_USDA=41.667
NC_035103.1	5199193	.	A	C	.	.	MAF_INRAE=6.667;MAF_USDA=20.833
NC_035103.1	5199204	.	A	C	.	.	MAF_INRAE=6.667;MAF_USDA=29.167
NC_035103.1	5199414	.	G	T	.	.	MAF_USDA=5.738
NC_035103.1	5199446	.	C	A	.	.	MAF_USDA=4.918
NC_035103.1	5199466	.	T	A	.	.	MAF_USDA=5.738
NC_035103.1	5199519	.	A	T	.	.	MAF_INRAE=23.418;MAF_USDA=32.353
NC_035103.1	5199551	.	T	C	.	.	MAF_INRAE=24.167;MAF_USDA=32.353
NC_035103.1	5199731	.	C	T	.	.	MAF_USDA=2.459
NC_035103.1	5199737	.	T	C	.	.	MAF_USDA=7.647
NC_035103.1	5199741	.	C	T	.	.	MAF_INRAE=6.667;MAF_USDA=8.824
NC_035103.1	5199742	.	T	C	.	.	MAF_INRAE=24.167
NC_035103.1	5199778	.	C	G	.	.	MAF_INRAE=6.667;MAF_USDA=40.588
NC_035103.1	5199929	.	A	T	.	.	MAF_INRAE=6.667;MAF_USDA=44.706
NC_035103.1	5199938	.	A	G	.	.	MAF_INRAE=15.0;MAF_USDA=4.167
NC_035103.1	5199941	.	T	G	.	.	MAF_INRAE=6.667;MAF_USDA=43.529
NC_035103.1	5199965	.	G	A	.	.	MAF_USDA=2.353
NC_035103.1	5200008	.	GAAAAAAG	GAAAAAAT	.	.	MAF_USDA=2.083
NC_035103.1	5200055	.	A	C	.	.	MAF_INRAE=6.667;MAF_USDA=22.917
NC_035103.1	5200134	.	A	G	.	.	MAF_INRAE=6.667;MAF_USDA=46.471
NC_035103.1	5200176	.	G	A	.	.	MAF_USDA=13.934
NC_035103.1	5200193	.	C	A	.	.	MAF_USDA=4.918
NC_035103.1	5200241	.	C	A	.	.	MAF_USDA=1.639
NC_035103.1	5200282	.	T	A	.	.	MAF_USDA=3.279
NC_035103.1	5200408	.	T	C	.	.	MAF_INRAE=15.0;MAF_USDA=8.197
NC_035103.1	5200424	.	A	C	.	.	MAF_INRAE=24.167;MAF_USDA=18.033
NC_035103.1	5200440	.	G	T	.	.	MAF_USDA=8.235
NC_035103.1	5200459	.	A	C	.	.	MAF_USDA=30.588
NC_035103.1	5200545	.	C	A	.	.	MAF_INRAE=6.667;MAF_USDA=39.412
NC_035103.1	5200620	.	T	G	.	.	MAF_USDA=2.459
NC_035103.1	5200646	.	T	C	.	.	MAF_USDA=18.033
NC_035103.1	5200786	.	G	T	.	.	MAF_INRAE=7.5;MAF_USDA=37.647
NC_035103.1	5200802	.	C	T	.	.	MAF_INRAE=7.5;MAF_USDA=38.235
NC_035103.1	5200803	.	T	A	.	.	MAF_INRAE=7.5;MAF_USDA=38.235
NC_035103.1	5200858	.	G	A	.	.	MAF_INRAE=7.5;MAF_USDA=38.824
NC_035103.1	5201075	.	G	A	.	.	MAF_INRAE=30.833;MAF_USDA=31.25
NC_035103.1	5201128	.	C	A	.	.	MAF_INRAE=6.667;MAF_USDA=48.361
NC_035103.1	5201177	.	A	T	.	.	MAF_USDA=2.459
NC_035103.1	5201180	.	G	A	.	.	MAF_INRAE=32.5;MAF_USDA=13.529
NC_035103.1	5201207	.	T	G	.	.	MAF_USDA=2.459
NC_035103.1	5201279	.	C	T	.	.	MAF_INRAE=6.667;MAF_USDA=39.412
NC_035103.1	5201380	.	C	T	.	.	MAF_INRAE=30.0;MAF_USDA=27.381
NC_035103.1	5201398	.	G	T	.	.	MAF_INRAE=7.5;MAF_USDA=41.667
NC_035103.1	5201430	.	T	G	.	.	MAF_INRAE=7.5;MAF_USDA=41.765
NC_035103.1	5201490	.	T	A	.	.	MAF_INRAE=6.667;MAF_USDA=42.941
NC_035103.1	5201500	.	A	G	.	.	MAF_INRAE=6.667;MAF_USDA=44.118
NC_035103.1	5201605	.	T	A	.	.	MAF_INRAE=31.667;MAF_USDA=13.529
NC_035103.1	5201722	.	G	T	.	.	MAF_INRAE=6.667;MAF_USDA=40.588
NC_035103.1	5201777	.	G	A	.	.	MAF_INRAE=6.667;MAF_USDA=40.0
NC_035103.1	5201810	.	G	A	.	.	MAF_INRAE=6.667;MAF_USDA=40.588
NC_035103.1	5201859	.	C	A	.	.	MAF_INRAE=7.5;MAF_USDA=40.588
NC_035103.1	5201921	.	T	G	.	.	MAF_USDA=1.639
NC_035103.1	5201931	.	T	G	.	.	MAF_INRAE=6.667;MAF_USDA=41.176
NC_035103.1	5201933	.	A	C	.	.	MAF_INRAE=6.667;MAF_USDA=41.176
NC_035103.1	5201945	.	A	G	.	.	MAF_INRAE=6.667;MAF_USDA=41.176
NC_035103.1	5202067	.	G	A	.	.	MAF_INRAE=6.667;MAF_USDA=39.412
NC_035103.1	5202217	.	C	T	.	.	MAF_INRAE=6.667;MAF_USDA=39.412
NC_035103.1	5202229	.	T	C	.	.	MAF_INRAE=30.833;MAF_USDA=28.235
NC_035103.1	5202449	.	C	T	.	.	MAF_USDA=12.353
NC_035103.1	5202476	.	A	T	.	.	MAF_USDA=30.0
NC_035103.1	5202510	.	C	A	.	.	MAF_INRAE=36.709;MAF_USDA=25.882
NC_035103.1	5202547	.	G	T	.	.	MAF_INRAE=36.709;MAF_USDA=41.765
NC_035103.1	5202561	.	A	G	.	.	MAF_USDA=31.765
NC_035103.1	5202603	.	G	T	.	.	MAF_USDA=2.459
NC_035103.1	5202662	.	C	A	.	.	MAF_USDA=1.639
NC_035103.1	5202678	.	C	T	.	.	MAF_USDA=2.459
NC_035103.1	5202708	.	A	G	.	.	MAF_USDA=1.639
NC_035103.1	5202738	.	T	C	.	.	MAF_USDA=30.588
NC_035103.1	5202749	.	T	C	.	.	MAF_USDA=34.706
NC_035103.1	5202792	.	A	G	.	.	MAF_USDA=5.738
NC_035103.1	5202803	.	G	A	.	.	MAF_USDA=6.557
NC_035103.1	5202842	.	G	C	.	.	MAF_USDA=4.098
NC_035103.1	5202861	.	T	A	.	.	MAF_USDA=17.213
NC_035103.1	5202862	.	T	G	.	.	MAF_USDA=5.738
NC_035103.1	5202875	.	C	T	.	.	MAF_USDA=8.197
NC_035103.1	5203010	.	G	C	.	.	MAF_USDA=30.588
NC_035103.1	5203054	.	C	A	.	.	MAF_INRAE=23.418;MAF_USDA=21.176
NC_035103.1	5203087	.	A	C	.	.	MAF_USDA=30.0
NC_035103.1	5203091	.	G	T	.	.	MAF_USDA=29.412
NC_035103.1	5203253	.	G	T	.	.	MAF_INRAE=23.418;MAF_USDA=21.765
NC_035103.1	5203256	.	G	A	.	.	MAF_USDA=2.459
NC_035103.1	5203276	.	G	A	.	.	MAF_USDA=28.824
NC_035103.1	5203293	.	G	T	.	.	MAF_USDA=2.459
NC_035103.1	5203369	.	A	G	.	.	MAF_USDA=24.59
NC_035103.1	5203389	.	C	T	.	.	MAF_INRAE=5.263;MAF_USDA=10.417
NC_035103.1	5203438	.	T	C	.	.	MAF_USDA=30.588
NC_035103.1	5203451	.	T	C	.	.	MAF_USDA=30.0
NC_035103.1	5203482	.	T	A	.	.	MAF_USDA=8.333
NC_035103.1	5203513	.	A	G	.	.	MAF_USDA=30.588
NC_035103.1	5203568	.	A	G	.	.	MAF_INRAE=15.19;MAF_USDA=4.706
NC_035103.1	5203806	.	T	C	.	.	MAF_USDA=25.0
NC_035103.1	5203812	.	T	G	.	.	MAF_USDA=29.167
NC_035103.1	5203822	.	T	C	.	.	MAF_USDA=27.083
NC_035103.1	5203934	.	A	G	.	.	MAF_USDA=28.235
NC_035103.1	5204157	.	G	T	.	.	MAF_USDA=1.639
NC_035103.1	5204261	.	A	C	.	.	MAF_USDA=10.87
NC_035103.1	5204266	.	G	T	.	.	MAF_USDA=23.913
NC_035103.1	5211539	.	A	C	.	.	MAF_USDA=29.412
NC_035103.1	5211655	.	G	A	.	.	MAF_USDA=28.824
NC_035103.1	5211659	.	T	C	.	.	MAF_USDA=29.412
NC_035103.1	5211680	.	G	A	.	.	MAF_USDA=2.459
NC_035103.1	5211885	.	T	C	.	.	MAF_INRAE=5.263;MAF_USDA=2.083
NC_035103.1	5211902	.	A	G	.	.	MAF_USDA=30.588
NC_035103.1	5211990	.	C	T	.	.	MAF_INRAE=22.152;MAF_USDA=22.353
NC_035103.1	5212147	.	A	C	.	.	MAF_USDA=1.639
NC_035103.1	5212154	.	G	T	.	.	MAF_USDA=1.639
NC_035103.1	5212305	.	C	G	.	.	MAF_USDA=21.667
NC_035103.1	5212547	.	C	T	.	.	MAF_USDA=2.353
NC_035103.1	5212578	.	A	G	.	.	MAF_USDA=4.098
NC_035103.1	5212607	.	T	C	.	.	MAF_USDA=2.459
NC_035103.1	5212610	.	A	C	.	.	MAF_INRAE=5.0;MAF_USDA=23.77
NC_035103.1	5212803	.	T	C	.	.	MAF_USDA=29.412
NC_035103.1	5212823	.	A	G	.	.	MAF_USDA=2.459
NC_035103.1	5212856	.	G	A	.	.	MAF_USDA=1.639
NC_035103.1	5212876	.	C	A	.	.	MAF_INRAE=4.43;MAF_USDA=2.459
NC_035103.1	5212958	.	C	G	.	.	MAF_USDA=32.353
NC_035103.1	5213042	.	G	A	.	.	MAF_USDA=1.639
NC_035103.1	5213100	.	C	A	.	.	MAF_USDA=32.941
NC_035103.1	5213113	.	G	A	.	.	MAF_USDA=31.176
NC_035103.1	5213134	.	C	A	.	.	MAF_USDA=28.824
NC_035103.1	5213197	.	C	T	.	.	MAF_USDA=1.639
NC_035103.1	5213204	.	C	T	.	.	MAF_USDA=2.459
NC_035103.1	5213260	.	T	A	.	.	MAF_USDA=1.639
NC_035103.1	5213274	.	T	C	.	.	MAF_INRAE=15.19;MAF_USDA=4.706
NC_035103.1	5213332	.	C	T	.	.	MAF_USDA=3.279
NC_035103.1	5213416	.	G	A	.	.	MAF_INRAE=23.418;MAF_USDA=21.765
NC_035103.1	5213424	.	G	A	.	.	MAF_USDA=32.941
NC_035103.1	5213486	.	T	G	.	.	MAF_INRAE=17.089;MAF_USDA=18.235
NC_035103.1	5213500	.	G	A	.	.	MAF_USDA=31.176
NC_035103.1	5213501	.	T	C	.	.	MAF_INRAE=1.667;MAF_USDA=10.417
NC_035103.1	5213633	.	T	A	.	.	MAF_INRAE=22.785;MAF_USDA=21.765
NC_035103.1	5213656	.	C	T	.	.	MAF_USDA=1.639
NC_035103.1	5213658	.	C	T	.	.	MAF_USDA=1.639
NC_035103.1	5213707	.	C	T	.	.	MAF_USDA=20.492
NC_035103.1	5213824	.	A	G	.	.	MAF_USDA=18.235
NC_035103.1	5213880	.	C	T	.	.	MAF_USDA=14.754
NC_035103.1	5213953	.	A	G	.	.	MAF_INRAE=1.667;MAF_USDA=12.5
NC_035103.1	5213957	.	A	G	.	.	MAF_INRAE=2.5
NC_035103.1	5213977	.	C	A	.	.	MAF_INRAE=1.667;MAF_USDA=17.647
NC_035103.1	5213978	.	A	G	.	.	MAF_USDA=29.412
NC_035103.1	5213989	.	A	G	.	.	MAF_USDA=16.393
NC_035103.1	5214021	.	C	A	.	.	MAF_INRAE=3.797;MAF_USDA=5.738
NC_035103.1	5214045	.	G	A	.	.	MAF_USDA=2.353
NC_035103.1	5214070	.	G	T	.	.	MAF_INRAE=2.5
NC_035103.1	5214096	.	T	C	.	.	MAF_INRAE=8.228;MAF_USDA=8.197
NC_035103.1	5214121	.	T	C	.	.	MAF_USDA=31.765
NC_035103.1	5214255	.	T	A	.	.	MAF_USDA=1.639
NC_035103.1	5214379	.	T	A	.	.	MAF_INRAE=2.5
NC_035103.1	5214393	.	C	T	.	.	MAF_INRAE=2.5
NC_035103.1	5214398	.	A	G	.	.	MAF_INRAE=2.5
NC_035103.1	5214400	.	A	C	.	.	MAF_INRAE=2.5
NC_035103.1	5214402	.	T	C	.	.	MAF_INRAE=2.5
NC_035103.1	5214413	.	A	G	.	.	MAF_USDA=31.176
NC_035103.1	5214488	.	T	G	.	.	MAF_USDA=2.459
NC_035103.1	5214534	.	G	T	.	.	MAF_INRAE=15.19;MAF_USDA=4.706
NC_035103.1	5214551	.	G	A	.	.	MAF_INRAE=49.367;MAF_USDA=35.294
NC_035103.1	5214557	.	C	T	.	.	MAF_USDA=3.279
NC_035103.1	5214680	.	C	T	.	.	MAF_USDA=2.459
NC_035103.1	5214896	.	T	G	.	.	MAF_INRAE=13.924;MAF_USDA=11.765
NC_035103.1	5214935	.	A	G	.	.	MAF_USDA=46.471
NC_035103.1	5215031	.	A	T,*	.	.	MAF_INRAE=5.263
NC_035103.1	5215053	.	A	T	.	.	MAF_INRAE=35.0;MAF_USDA=47.647
NC_035103.1	5215061	.	C	T	.	.	MAF_INRAE=35.0;MAF_USDA=47.647
NC_035103.1	5215077	.	C	T	.	.	MAF_INRAE=36.709;MAF_USDA=14.118
NC_035103.1	5215118	.	A	G	.	.	MAF_INRAE=35.443;MAF_USDA=48.824
NC_035103.1	5215146	.	C	T	.	.	MAF_USDA=1.639
NC_035103.1	5215172	.	G	A	.	.	MAF_INRAE=39.241;MAF_USDA=45.294
NC_035103.1	5215182	.	C	T	.	.	MAF_INRAE=35.443;MAF_USDA=14.118
NC_035103.1	5215219	.	C	G	.	.	MAF_USDA=35.882
NC_035103.1	5215280	.	A	T	.	.	MAF_USDA=2.459
NC_035103.1	5215326	.	T	G	.	.	MAF_INRAE=35.443;MAF_USDA=14.118
NC_035103.1	5215341	.	C	A	.	.	MAF_INRAE=25.949;MAF_USDA=12.941
NC_035103.1	5215383	.	T	C	.	.	MAF_INRAE=35.443;MAF_USDA=13.529
NC_035103.1	5215498	.	C	G	.	.	MAF_INRAE=19.62;MAF_USDA=11.765
NC_035103.1	5215824	.	A	G	.	.	MAF_INRAE=34.81;MAF_USDA=15.294
NC_035103.1	5215859	.	G	C	.	.	MAF_INRAE=35.443;MAF_USDA=16.393
NC_035103.1	5215995	.	T	C	.	.	MAF_INRAE=35.443;MAF_USDA=14.118
NC_035103.1	5216030	.	A	T	.	.	MAF_USDA=2.459
NC_035103.1	5216064	.	G	A	.	.	MAF_INRAE=5.263
NC_035103.1	5216090	.	A	C	.	.	MAF_USDA=7.377
NC_035103.1	5216092	.	T	C	.	.	MAF_INRAE=35.443;MAF_USDA=13.529
NC_035103.1	5216372	.	A	G	.	.	MAF_INRAE=34.81;MAF_USDA=14.706
NC_035103.1	5216384	.	T	A	.	.	MAF_USDA=8.333
NC_035103.1	5216385	.	G	A	.	.	MAF_USDA=8.333
NC_035103.1	5216386	.	T	A	.	.	MAF_USDA=8.333
NC_035103.1	5216387	.	G	A	.	.	MAF_USDA=8.333
NC_035103.1	5216475	.	T	C	.	.	MAF_INRAE=5.263
NC_035103.1	5216598	.	T	G	.	.	MAF_INRAE=12.025
NC_035103.1	5216720	.	T	A	.	.	MAF_INRAE=15.19;MAF_USDA=2.976
NC_035103.1	5216721	.	T	A	.	.	MAF_INRAE=21.667;MAF_USDA=12.5
NC_035103.1	5216722	.	T	A	.	.	MAF_INRAE=33.333;MAF_USDA=16.071
NC_035103.1	5216723	.	A	T	.	.	MAF_INRAE=3.797;MAF_USDA=16.667
NC_035103.1	5216724	.	A	T	.	.	MAF_INRAE=3.333;MAF_USDA=10.714
NC_035103.1	5216725	.	A	T	.	.	MAF_USDA=9.524
NC_035103.1	5216984	.	C	T	.	.	MAF_USDA=20.492
NC_035103.1	5217159	.	G	C	.	.	MAF_USDA=2.941
NC_035103.1	5217457	.	T	G	.	.	MAF_INRAE=25.316;MAF_USDA=13.529
NC_035103.1	5217507	.	C	T	.	.	MAF_INRAE=22.785;MAF_USDA=11.176
NC_035103.1	5217527	.	C	T	.	.	MAF_USDA=2.459
NC_035103.1	5217715	.	G	A	.	.	MAF_INRAE=5.0
NC_035103.1	5217722	.	G	A	.	.	MAF_INRAE=6.962;MAF_USDA=8.333
NC_035103.1	5217766	.	T	A	.	.	MAF_INRAE=10.526;MAF_USDA=17.47
NC_035103.1	5217793	.	C	G	.	.	MAF_USDA=11.111
NC_035103.1	5217797	.	A	G	.	.	MAF_USDA=3.39
NC_035103.1	5217965	.	C	G	.	.	MAF_INRAE=1.667;MAF_USDA=10.417
NC_035103.1	5217968	.	C	T	.	.	MAF_INRAE=1.667;MAF_USDA=10.417
NC_035103.1	5217991	.	A	C	.	.	MAF_INRAE=31.013;MAF_USDA=50.0
NC_035103.1	5218034	.	T	G	.	.	MAF_USDA=1.639
NC_035103.1	5218073	.	T	A	.	.	MAF_USDA=1.639
NC_035103.1	5218150	.	C	A	.	.	MAF_INRAE=29.747;MAF_USDA=44.706
NC_035103.1	5218269	.	G	A	.	.	MAF_USDA=2.459
NC_035103.1	5218296	.	G	A	.	.	MAF_USDA=2.459
NC_035103.1	5218504	.	T	G	.	.	MAF_USDA=2.459
NC_035103.1	5218512	.	C	T	.	.	MAF_USDA=2.459
NC_035103.1	5218554	.	G	C	.	.	MAF_USDA=1.639
NC_035103.1	5218581	.	C	G	.	.	MAF_USDA=1.639
NC_035103.1	5218587	.	G	C	.	.	MAF_INRAE=46.835;MAF_USDA=32.353
NC_035103.1	5218612	.	C	G	.	.	MAF_USDA=2.353
NC_035103.1	5218625	.	A	T	.	.	MAF_INRAE=10.526;MAF_USDA=9.016
NC_035103.1	5218841	.	T	A	.	.	MAF_USDA=1.639
NC_035103.1	5218859	.	C	G	.	.	MAF_USDA=2.353
NC_035103.1	5218930	.	G	A	.	.	MAF_USDA=4.118
NC_035103.1	5218950	.	T	A	.	.	MAF_USDA=3.279
NC_035103.1	5218956	.	C	A	.	.	MAF_USDA=1.639
NC_035103.1	5219065	.	A	T	.	.	MAF_USDA=1.639
NC_035103.1	5219076	.	T	C	.	.	MAF_USDA=4.098
NC_035103.1	5219130	.	C	T	.	.	MAF_USDA=8.333
NC_035103.1	5219177	.	T	A	.	.	MAF_INRAE=15.19;MAF_USDA=4.762
NC_035103.1	5219305	.	T	C	.	.	MAF_USDA=3.279
NC_035103.1	5219333	.	T	G	.	.	MAF_INRAE=10.759;MAF_USDA=2.083
NC_035103.1	5219470	.	C	T	.	.	MAF_USDA=1.639
NC_035103.1	5219478	.	G	T	.	.	MAF_INRAE=1.667;MAF_USDA=10.417
NC_035103.1	5219590	.	C	G	.	.	MAF_USDA=1.639
NC_035103.1	5219652	.	T	A	.	.	MAF_USDA=1.639
NC_035103.1	5219660	.	G	C	.	.	MAF_USDA=1.639
NC_035103.1	5220258	.	A	G	.	.	MAF_INRAE=15.823;MAF_USDA=12.353
NC_035103.1	5220264	.	T	A	.	.	MAF_INRAE=15.823;MAF_USDA=12.353
NC_035103.1	5220320	.	G	A	.	.	MAF_INRAE=2.5
NC_035103.1	5220332	.	C	G	.	.	MAF_USDA=2.459
NC_035103.1	5220517	.	T	G	.	.	MAF_USDA=3.279
NC_035103.1	5220535	.	C	T	.	.	MAF_USDA=4.918
NC_035103.1	5220660	.	G	A	.	.	MAF_USDA=2.459
NC_035103.1	5220674	.	C	A	.	.	MAF_USDA=1.639
NC_035103.1	5220688	.	A	T	.	.	MAF_USDA=3.279
NC_035103.1	5220811	.	A	G	.	.	MAF_USDA=1.765
NC_035103.1	5220833	.	T	C	.	.	MAF_INRAE=5.263;MAF_USDA=40.0
NC_035103.1	5220958	.	T	A	.	.	MAF_INRAE=8.228;MAF_USDA=8.333
NC_035103.1	5220973	.	A	C	.	.	MAF_USDA=1.639
NC_035103.1	5220992	.	G	A	.	.	MAF_INRAE=11.667;MAF_USDA=25.0
NC_035103.1	5221024	.	C	G	.	.	MAF_USDA=1.639
NC_035103.1	5221058	.	C	T	.	.	MAF_USDA=1.639
NC_035103.1	5221229	.	C	G	.	.	MAF_USDA=4.098
NC_035103.1	5221256	.	G	A	.	.	MAF_INRAE=20.886;MAF_USDA=18.235
NC_035103.1	5221320	.	C	T	.	.	MAF_INRAE=17.722;MAF_USDA=47.647
NC_035103.1	5221359	.	G	A	.	.	MAF_USDA=13.529
NC_035103.1	5221364	.	C	T	.	.	MAF_INRAE=17.722;MAF_USDA=48.235
NC_035103.1	5221491	.	T	G	.	.	MAF_INRAE=5.263
NC_035103.1	5221647	.	C	T	.	.	MAF_INRAE=45.57;MAF_USDA=32.353
NC_035103.1	5222637	.	A	G	.	.	MAF_INRAE=5.263
NC_035103.1	5222714	.	A	T	.	.	MAF_USDA=16.393
NC_035103.1	5222717	.	C	T	.	.	MAF_INRAE=42.105;MAF_USDA=47.647
NC_035103.1	5222795	.	C	A	.	.	MAF_INRAE=5.0;MAF_USDA=3.279
NC_035103.1	5222908	.	C	T	.	.	MAF_USDA=2.459
NC_035103.1	5222953	.	C	T	.	.	MAF_INRAE=35.443;MAF_USDA=14.118
NC_035103.1	5222972	.	C	A	.	.	MAF_USDA=2.5
NC_035103.1	5223002	.	A	C	.	.	MAF_USDA=3.279
NC_035103.1	5223018	.	G	A	.	.	MAF_USDA=3.279
NC_035103.1	5223034	.	G	A	.	.	MAF_USDA=2.459
NC_035103.1	5223038	.	T	G	.	.	MAF_USDA=2.459
NC_035103.1	5223047	.	G	A	.	.	MAF_INRAE=5.263;MAF_USDA=2.083
NC_035103.1	5223053	.	G	T	.	.	MAF_USDA=2.459
NC_035103.1	5223058	.	G	T	.	.	MAF_USDA=2.459
NC_035103.1	5223061	.	G	A	.	.	MAF_USDA=12.353
NC_035103.1	5223106	.	G	T	.	.	MAF_INRAE=7.595;MAF_USDA=8.197
NC_035103.1	5223121	.	A	T	.	.	MAF_INRAE=11.392;MAF_USDA=4.918
NC_035103.1	5223144	.	C	T	.	.	MAF_USDA=2.459
NC_035103.1	5223181	.	T	G	.	.	MAF_USDA=1.639
NC_035103.1	5223237	.	A	G	.	.	MAF_USDA=17.647
NC_035103.1	5223285	.	A	C	.	.	MAF_INRAE=26.582;MAF_USDA=40.588
NC_035103.1	5223343	.	A	T	.	.	MAF_INRAE=25.316;MAF_USDA=12.941
NC_035103.1	5223369	.	G	A	.	.	MAF_USDA=4.918
NC_035103.1	5223432	.	A	T	.	.	MAF_USDA=1.639
NC_035103.1	5223469	.	C	T	.	.	MAF_USDA=2.459
NC_035103.1	5223476	.	G	C	.	.	MAF_USDA=2.459
NC_035103.1	5223754	.	T	C	.	.	MAF_USDA=1.639
NC_035103.1	5223833	.	T	G	.	.	MAF_INRAE=10.759
NC_035103.1	5223912	.	G	A	.	.	MAF_USDA=1.639
NC_035103.1	5224145	.	G	A	.	.	MAF_USDA=1.639
NC_035103.1	5224165	.	G	A	.	.	MAF_INRAE=8.228;MAF_USDA=7.377
NC_035103.1	5224169	.	T	A	.	.	MAF_INRAE=46.203;MAF_USDA=31.765
NC_035103.1	5224307	.	T	G	.	.	MAF_INRAE=17.722
NC_035103.1	5224651	.	G	A	.	.	MAF_USDA=1.639
NC_035103.1	5224682	.	T	A	.	.	MAF_USDA=2.353
NC_035103.1	5224683	.	A	T	.	.	MAF_USDA=2.941
NC_035103.1	5224684	.	T	A	.	.	MAF_USDA=2.353
NC_035103.1	5224749	.	G	T	.	.	MAF_USDA=2.083
NC_035103.1	5224969	.	A	T	.	.	MAF_USDA=2.459
NC_035103.1	5225049	.	T	G	.	.	MAF_USDA=2.459
NC_035103.1	5225051	.	C	T	.	.	MAF_USDA=2.459
NC_035103.1	5225116	.	A	C	.	.	MAF_INRAE=15.823;MAF_USDA=12.5
NC_035103.1	5225118	.	A	C	.	.	MAF_USDA=19.672
NC_035103.1	5225189	.	A	T	.	.	MAF_INRAE=17.722;MAF_USDA=45.882
NC_035103.1	5225200	.	G	A	.	.	MAF_USDA=2.459
NC_035103.1	5225213	.	G	T	.	.	MAF_INRAE=15.19;MAF_USDA=2.941
NC_035103.1	5225277	.	C	T	.	.	MAF_INRAE=11.667;MAF_USDA=25.0
NC_035103.1	5225287	.	G	T	.	.	MAF_INRAE=5.263;MAF_USDA=2.083
NC_035103.1	5225326	.	A	G	.	.	MAF_USDA=1.639
NC_035103.1	5225348	.	A	C	.	.	MAF_USDA=1.667
NC_035103.1	5225379	.	G	T	.	.	MAF_USDA=2.459
NC_035103.1	5225417	.	C	A	.	.	MAF_INRAE=12.025
NC_035103.1	5225539	.	A	G	.	.	MAF_INRAE=11.392;MAF_USDA=3.279
NC_035103.1	5225749	.	A	T	.	.	MAF_USDA=39.583
NC_035103.1	5226358	.	C	T	.	.	MAF_USDA=2.381
NC_035103.1	5226364	.	A	T	.	.	MAF_USDA=2.5
NC_035103.1	5226502	.	C	G	.	.	MAF_USDA=2.353
NC_035103.1	5226608	.	C	T	.	.	MAF_USDA=12.5
NC_035103.1	5226616	.	A	C	.	.	MAF_USDA=4.167
NC_035103.1	5226673	.	C	A	.	.	MAF_INRAE=7.5;MAF_USDA=6.557
NC_035103.1	5226684	.	T	C	.	.	MAF_INRAE=5.0;MAF_USDA=1.639
NC_035103.1	5226734	.	T	C	.	.	MAF_INRAE=15.0;MAF_USDA=4.167
NC_035103.1	5227058	.	T	A	.	.	MAF_INRAE=12.025
NC_035103.1	5227088	.	A	T	.	.	MAF_USDA=2.459
NC_035103.1	5227157	.	T	A	.	.	MAF_USDA=2.459
NC_035103.1	5227334	.	C	T	.	.	MAF_USDA=9.836
NC_035103.1	5227335	.	T	G	.	.	MAF_USDA=22.131
NC_035103.1	5227357	.	C	G	.	.	MAF_USDA=3.333
NC_035103.1	5227389	.	T	G	.	.	MAF_USDA=2.459
NC_035103.1	5227424	.	G	C	.	.	MAF_INRAE=17.089;MAF_USDA=14.118
NC_035103.1	5227521	.	C	T	.	.	MAF_USDA=4.118
NC_035103.1	5227588	.	T	C	.	.	MAF_USDA=1.639
NC_035103.1	5227606	.	G	T	.	.	MAF_USDA=1.639
NC_035103.1	5227683	.	T	C	.	.	MAF_USDA=6.557
NC_035103.1	5228019	.	C	T	.	.	MAF_INRAE=5.263;MAF_USDA=2.083
NC_035103.1	5228310	.	G	A	.	.	MAF_INRAE=5.263;MAF_USDA=2.083
NC_035103.1	5228567	.	C	T	.	.	MAF_USDA=1.639
NC_035103.1	5228641	.	G	A	.	.	MAF_USDA=6.557
NC_035103.1	5228686	.	C	T	.	.	MAF_USDA=1.639
NC_035103.1	5228768	.	G	C	.	.	MAF_USDA=4.918
NC_035103.1	5228945	.	C	T	.	.	MAF_USDA=1.639
NC_035103.1	5228982	.	G	T	.	.	MAF_USDA=2.459
NC_035103.1	5229041	.	G	T	.	.	MAF_USDA=6.557
NC_035103.1	5229207	.	C	G	.	.	MAF_USDA=2.459
NC_035103.1	5229220	.	C	G	.	.	MAF_USDA=2.353
NC_035103.1	5229244	.	C	T	.	.	MAF_INRAE=5.0;MAF_USDA=2.459
NC_035103.1	5229329	.	T	G	.	.	MAF_USDA=19.672
NC_035103.1	5229448	.	C	A	.	.	MAF_INRAE=5.263
NC_035103.1	5229645	.	C	T	.	.	MAF_INRAE=5.0;MAF_USDA=2.459
NC_035103.1	5229648	.	C	T	.	.	MAF_INRAE=8.228;MAF_USDA=7.377
NC_035103.1	5230068	.	C	A	.	.	MAF_INRAE=1.667;MAF_USDA=10.417
NC_035103.1	5230227	.	C	A	.	.	MAF_USDA=1.765
NC_035103.1	5230267	.	G	C	.	.	MAF_USDA=14.118
NC_035103.1	5230443	.	G	T	.	.	MAF_USDA=2.459
NC_035103.1	5230470	.	G	C	.	.	MAF_USDA=1.639
NC_035103.1	5230498	.	A	G	.	.	MAF_USDA=1.639
NC_035103.1	5230632	.	C	T	.	.	MAF_USDA=3.279
NC_035103.1	5230703	.	C	T	.	.	MAF_INRAE=5.263;MAF_USDA=2.083
NC_035103.1	5230732	.	T	G	.	.	MAF_USDA=2.459
NC_035103.1	5231023	.	A	T	.	.	MAF_USDA=1.639
NC_035103.1	5231086	.	T	A,C	.	.	MAF_INRAE=6.329;MAF_USDA=2.459
NC_035103.1	5231112	.	G	T	.	.	MAF_USDA=2.459
NC_035103.1	5231147	.	T	C	.	.	MAF_USDA=5.738
NC_035103.1	5231375	.	G	T	.	.	MAF_USDA=2.459
NC_035103.1	5231426	.	C	T	.	.	MAF_INRAE=19.62;MAF_USDA=14.118
NC_035103.1	5231573	.	G	T	.	.	MAF_INRAE=7.595;MAF_USDA=5.738
NC_035103.1	5231575	.	C	T	.	.	MAF_INRAE=19.62;MAF_USDA=14.706
NC_035103.1	5231641	.	G	A	.	.	MAF_USDA=1.639
NC_035103.1	5231647	.	C	T	.	.	MAF_USDA=24.59
NC_035103.1	5232149	.	C	T	.	.	MAF_USDA=4.918
NC_035103.1	5232254	.	A	G	.	.	MAF_USDA=22.951
NC_035103.1	5232367	.	G	T	.	.	MAF_INRAE=43.671;MAF_USDA=24.118
NC_035103.1	5232491	.	G	A	.	.	MAF_INRAE=43.671;MAF_USDA=24.118
NC_035103.1	5232514	.	T	C	.	.	MAF_INRAE=36.709;MAF_USDA=33.333
NC_035103.1	5232582	.	C	T	.	.	MAF_USDA=3.279
NC_035103.1	5232678	.	G	T	.	.	MAF_INRAE=7.595;MAF_USDA=5.738
NC_035103.1	5232698	.	G	T	.	.	MAF_INRAE=7.595;MAF_USDA=5.738
NC_035103.1	5232794	.	G	T	.	.	MAF_USDA=2.459
NC_035103.1	5232903	.	T	C	.	.	MAF_USDA=2.459
NC_035103.1	5233095	.	A	C	.	.	MAF_INRAE=7.595;MAF_USDA=5.738
NC_035103.1	5233108	.	G	A	.	.	MAF_USDA=1.639
NC_035103.1	5233223	.	C	G	.	.	MAF_USDA=1.639
NC_035103.1	5233379	.	G	A	.	.	MAF_INRAE=5.833;MAF_USDA=5.952
NC_035103.1	5233472	.	G	T	.	.	MAF_USDA=1.639
NC_035103.1	5233513	.	G	A	.	.	MAF_USDA=1.639
NC_035103.1	5233552	.	C	T	.	.	MAF_USDA=2.941
NC_035103.1	5233586	.	G	A	.	.	MAF_INRAE=8.228;MAF_USDA=6.557
NC_035103.1	5233648	.	T	C	.	.	MAF_USDA=2.459
NC_035103.1	5233702	.	A	G	.	.	MAF_INRAE=11.667;MAF_USDA=8.235
NC_035103.1	5233724	.	A	T	.	.	MAF_INRAE=11.667;MAF_USDA=7.647
NC_035103.1	5233775	.	T	G	.	.	MAF_USDA=2.459
NC_035103.1	5234056	.	C	T	.	.	MAF_USDA=2.459
NC_035103.1	5234084	.	T	C	.	.	MAF_INRAE=4.167
NC_035103.1	5234198	.	C	A	.	.	MAF_USDA=7.377
NC_035103.1	5234200	.	T	A	.	.	MAF_USDA=1.667
NC_035103.1	5234248	.	C	T	.	.	MAF_USDA=2.941
NC_035103.1	5234252	.	T	A	.	.	MAF_USDA=1.639
NC_035103.1	5234256	.	G	A	.	.	MAF_USDA=1.639
NC_035103.1	5234298	.	C	A	.	.	MAF_INRAE=10.759;MAF_USDA=2.083
NC_035103.1	5234441	.	C	T	.	.	MAF_USDA=1.639
NC_035103.1	5234527	.	A	G	.	.	MAF_USDA=1.639
NC_035103.1	5234559	.	C	T	.	.	MAF_USDA=2.459
NC_035103.1	5234569	.	A	T	.	.	MAF_USDA=7.377
NC_035103.1	5234801	.	G	A	.	.	MAF_INRAE=11.667;MAF_USDA=25.0
NC_035103.1	5234874	.	G	A	.	.	MAF_INRAE=5.263;MAF_USDA=2.083
NC_035103.1	5234875	.	T	C	.	.	MAF_USDA=1.639
NC_035103.1	5234878	.	C	T	.	.	MAF_USDA=2.459
NC_035103.1	5234942	.	C	A	.	.	MAF_USDA=1.639
NC_035103.1	5234970	.	T	A	.	.	MAF_INRAE=30.833
NC_035103.1	5234971	.	A	T	.	.	MAF_USDA=4.167
NC_035103.1	5234977	.	T	A	.	.	MAF_INRAE=44.937;MAF_USDA=29.167
NC_035103.1	5234980	.	A	T	.	.	MAF_INRAE=10.833;MAF_USDA=29.167
NC_035103.1	5235039	.	T	A	.	.	MAF_INRAE=10.759;MAF_USDA=2.083
NC_035103.1	5235067	.	G	T	.	.	MAF_USDA=1.639
NC_035103.1	5235089	.	A	G	.	.	MAF_INRAE=35.443;MAF_USDA=14.118
NC_035103.1	5235211	.	G	T	.	.	MAF_USDA=2.941
NC_035103.1	5235265	.	C	A	.	.	MAF_USDA=2.941
NC_035103.1	5235272	.	C	T	.	.	MAF_USDA=4.118
NC_035103.1	5235426	.	A	T	.	.	MAF_USDA=2.459
NC_035103.1	5235450	.	T	G	.	.	MAF_USDA=1.639
NC_035103.1	5235472	.	G	A	.	.	MAF_INRAE=5.263;MAF_USDA=1.176
NC_035103.1	5235744	.	C	A	.	.	MAF_INRAE=5.263;MAF_USDA=2.083
NC_035103.1	5235848	.	C	T	.	.	MAF_INRAE=2.5
NC_035103.1	5236048	.	G	A	.	.	MAF_USDA=1.639
NC_035103.1	5236256	.	C	T	.	.	MAF_USDA=12.941
NC_035103.1	5236336	.	T	G	.	.	MAF_USDA=13.529
NC_035103.1	5236397	.	A	T	.	.	MAF_USDA=7.059
NC_035103.1	5236535	.	A	G	.	.	MAF_USDA=3.529
NC_035103.1	5236849	.	C	A	.	.	MAF_INRAE=5.263;MAF_USDA=2.083
NC_035103.1	5236867	.	C	G	.	.	MAF_INRAE=5.263;MAF_USDA=2.083
NC_035103.1	5236905	.	A	T	.	.	MAF_USDA=1.639
NC_035103.1	5237031	.	A	C	.	.	MAF_USDA=4.118
NC_035103.1	5237035	.	C	G	.	.	MAF_USDA=7.647
NC_035103.1	5237099	.	A	T	.	.	MAF_INRAE=47.5
NC_035103.1	5237100	.	A	T	.	.	MAF_INRAE=45.57;MAF_USDA=33.333
NC_035103.1	5237140	.	C	T	.	.	MAF_USDA=3.529
NC_035103.1	5237206	.	A	G	.	.	MAF_USDA=2.459
NC_035103.1	5237426	.	C	A	.	.	MAF_USDA=2.459
NC_035103.1	5237466	.	G	A	.	.	MAF_USDA=3.279
NC_035103.1	5237553	.	G	A	.	.	MAF_USDA=3.279
NC_035103.1	5237642	.	C	A	.	.	MAF_INRAE=5.263;MAF_USDA=5.882
NC_035103.1	5237669	.	C	A	.	.	MAF_INRAE=1.667;MAF_USDA=10.417
NC_035103.1	5237705	.	A	T	.	.	MAF_USDA=2.459
NC_035103.1	5237719	.	C	T	.	.	MAF_INRAE=3.333
NC_035103.1	5237795	.	C	A	.	.	MAF_INRAE=1.667;MAF_USDA=12.5
NC_035103.1	5237826	.	T	C	.	.	MAF_INRAE=5.263;MAF_USDA=5.882
NC_035103.1	5237827	.	C	T	.	.	MAF_USDA=4.167
NC_035103.1	5237840	.	G	C	.	.	MAF_INRAE=5.263;MAF_USDA=5.738
NC_035103.1	5237928	.	C	T	.	.	MAF_USDA=2.353
NC_035103.1	5237946	.	G	A	.	.	MAF_INRAE=3.797;MAF_USDA=10.0
NC_035103.1	5238053	.	A	G	.	.	MAF_INRAE=5.263;MAF_USDA=5.357
NC_035103.1	5238105	.	CTTTTTA	CTTTTTT	.	.	MAF_USDA=2.083
NC_035103.1	5238112	.	A	T	.	.	MAF_USDA=16.667
NC_035103.1	5238113	.	A	T	.	.	MAF_USDA=41.667
NC_035103.1	5238219	.	A	G	.	.	MAF_INRAE=5.263;MAF_USDA=6.471
NC_035103.1	5238256	.	T	A	.	.	MAF_USDA=18.033
NC_035103.1	5238277	.	T	A	.	.	MAF_INRAE=5.263;MAF_USDA=2.083
NC_035103.1	5238493	.	T	A	.	.	MAF_INRAE=3.797;MAF_USDA=12.941
NC_035103.1	5238638	.	C	T	.	.	MAF_INRAE=5.0
NC_035103.1	5238687	.	C	G	.	.	MAF_USDA=1.639
NC_035103.1	5238714	.	T	C	.	.	MAF_INRAE=34.177;MAF_USDA=11.176
NC_035103.1	5238807	.	G	A	.	.	MAF_INRAE=5.263;MAF_USDA=4.237
NC_035103.1	5238915	.	C	G	.	.	MAF_USDA=10.87
NC_035103.1	5238945	.	C	T	.	.	MAF_USDA=4.31
NC_035103.1	5239042	.	T	C	.	.	MAF_USDA=1.639
NC_035103.1	5239117	.	C	G	.	.	MAF_USDA=5.738
NC_035103.1	5239161	.	G	A	.	.	MAF_USDA=2.459
NC_035103.1	5239241	.	C	A	.	.	MAF_USDA=17.213
NC_035103.1	5239291	.	T	C	.	.	MAF_USDA=16.393
NC_035103.1	5239342	.	G	T	.	.	MAF_USDA=16.393
NC_035103.1	5239461	.	G	A	.	.	MAF_USDA=2.459
NC_035103.1	5239508	.	G	A	.	.	MAF_INRAE=5.263;MAF_USDA=2.083
NC_035103.1	5239545	.	G	A	.	.	MAF_INRAE=13.924;MAF_USDA=2.941
NC_035103.1	5239563	.	G	A	.	.	MAF_USDA=3.279
NC_035103.1	5239647	.	C	T	.	.	MAF_INRAE=6.962;MAF_USDA=8.333
NC_035103.1	5239760	.	T	G	.	.	MAF_USDA=3.279
NC_035103.1	5239816	.	C	T	.	.	MAF_USDA=4.118
NC_035103.1	5239887	.	G	T	.	.	MAF_USDA=1.639
NC_035103.1	5240182	.	C	A	.	.	MAF_USDA=18.033
NC_035103.1	5240303	.	A	G	.	.	MAF_USDA=1.639
NC_035103.1	5240335	.	T	C	.	.	MAF_USDA=2.459
NC_035103.1	5240358	.	T	A	.	.	MAF_USDA=18.033
NC_035103.1	5240470	.	T	G	.	.	MAF_INRAE=14.557;MAF_USDA=4.706
NC_035103.1	5240758	.	A	T	.	.	MAF_INRAE=6.962;MAF_USDA=2.941
NC_035103.1	5240795	.	C	G	.	.	MAF_INRAE=2.5;MAF_USDA=9.836
NC_035103.1	5240843	.	G	T	.	.	MAF_USDA=15.294
NC_035103.1	5240858	.	C	A	.	.	MAF_INRAE=17.5;MAF_USDA=20.588
NC_035103.1	5240921	.	T	C	.	.	MAF_INRAE=42.405;MAF_USDA=40.0
NC_035103.1	5241114	.	T	A	.	.	MAF_USDA=6.25
NC_035103.1	5241115	.	T	A	.	.	MAF_USDA=10.417
NC_035103.1	5241116	.	T	A	.	.	MAF_USDA=12.5
NC_035103.1	5241203	.	C	A	.	.	MAF_USDA=1.695
NC_035103.1	5241250	.	G	T	.	.	MAF_USDA=1.667
NC_035103.1	5241259	.	T	C	.	.	MAF_USDA=1.695
NC_035103.1	5241264	.	T	C	.	.	MAF_INRAE=5.263;MAF_USDA=12.712
NC_035103.1	5241356	.	G	T	.	.	MAF_USDA=11.475
NC_035103.1	5241580	.	T	A	.	.	MAF_USDA=16.102
NC_035103.1	5241642	.	A	G	.	.	MAF_USDA=7.5
NC_035103.1	5241786	.	T	C	.	.	MAF_USDA=6.667
NC_035103.1	5242079	.	A	G	.	.	MAF_USDA=2.459
NC_035103.1	5242135	.	G	A	.	.	MAF_INRAE=5.263;MAF_USDA=7.143
NC_035103.1	5242167	.	T	A	.	.	MAF_INRAE=10.526;MAF_USDA=17.647
NC_035103.1	5242172	.	C	A	.	.	MAF_USDA=1.639
NC_035103.1	5242246	.	A	G	.	.	MAF_INRAE=34.177;MAF_USDA=28.824
NC_035103.1	5242261	.	G	T	.	.	MAF_USDA=1.639
NC_035103.1	5242289	.	G	A	.	.	MAF_INRAE=5.263;MAF_USDA=2.083
NC_035103.1	5242308	.	T	A	.	.	MAF_INRAE=3.797;MAF_USDA=4.918
NC_035103.1	5242310	.	T	G	.	.	MAF_INRAE=41.667;MAF_USDA=30.0
NC_035103.1	5242311	.	C	A	.	.	MAF_INRAE=3.333;MAF_USDA=4.918
NC_035103.1	5242361	.	C	T	.	.	MAF_INRAE=34.81;MAF_USDA=25.882
NC_035103.1	5242382	.	T	C	.	.	MAF_INRAE=20.886;MAF_USDA=22.941
NC_035103.1	5242425	.	A	C	.	.	MAF_INRAE=17.5;MAF_USDA=18.824
NC_035103.1	5242461	.	C	T	.	.	MAF_USDA=3.279
NC_035103.1	5242475	.	C	T	.	.	MAF_INRAE=43.671;MAF_USDA=39.583
NC_035103.1	5242510	.	A	T	.	.	MAF_INRAE=34.81;MAF_USDA=24.706
NC_035103.1	5242512	.	A	G	.	.	MAF_INRAE=40.506;MAF_USDA=22.353
NC_035103.1	5242550	.	C	T	.	.	MAF_INRAE=3.797;MAF_USDA=4.918
NC_035103.1	5242611	.	G	T	.	.	MAF_INRAE=44.304;MAF_USDA=46.471
NC_035103.1	5242617	.	A	T	.	.	MAF_USDA=5.738
NC_035103.1	5242623	.	C	A	.	.	MAF_INRAE=2.5;MAF_USDA=9.016
NC_035103.1	5242667	.	A	G	.	.	MAF_INRAE=2.5;MAF_USDA=7.377
NC_035103.1	5242719	.	C	G	.	.	MAF_INRAE=36.076;MAF_USDA=13.529
NC_035103.1	5242760	.	T	G	.	.	MAF_INRAE=20.886;MAF_USDA=22.941
NC_035103.1	5242814	.	G	T	.	.	MAF_INRAE=20.886;MAF_USDA=22.941
NC_035103.1	5242890	.	A	G	.	.	MAF_USDA=2.459
NC_035103.1	5243026	.	G	A	.	.	MAF_INRAE=6.962;MAF_USDA=2.941
NC_035103.1	5243147	.	G	A	.	.	MAF_INRAE=1.667;MAF_USDA=10.417
NC_035103.1	5243152	.	T	G	.	.	MAF_INRAE=38.608;MAF_USDA=44.118
NC_035103.1	5243163	.	C	T	.	.	MAF_INRAE=5.263;MAF_USDA=8.235
NC_035103.1	5243211	.	A	C	.	.	MAF_INRAE=3.165;MAF_USDA=8.235
NC_035103.1	5243334	.	C	T	.	.	MAF_INRAE=3.797;MAF_USDA=8.235
NC_035103.1	5243434	.	A	G	.	.	MAF_USDA=1.639
NC_035103.1	5243449	.	G	A	.	.	MAF_INRAE=5.263;MAF_USDA=2.083
NC_035103.1	5243668	.	G	A	.	.	MAF_INRAE=6.962;MAF_USDA=2.941
NC_035103.1	5243736	.	G	A	.	.	MAF_INRAE=5.263;MAF_USDA=2.083
NC_035103.1	5243738	.	G	A	.	.	MAF_USDA=2.083
NC_035103.1	5243797	.	C	A	.	.	MAF_USDA=1.639
NC_035103.1	5243817	.	G	A	.	.	MAF_INRAE=19.62;MAF_USDA=4.918
NC_035103.1	5243836	.	A	C	.	.	MAF_INRAE=20.253;MAF_USDA=23.529
NC_035103.1	5243838	.	C	A	.	.	MAF_INRAE=41.139;MAF_USDA=21.765
NC_035103.1	5243866	.	G	A	.	.	MAF_INRAE=38.608;MAF_USDA=44.706
NC_035103.1	5243869	.	A	C	.	.	MAF_INRAE=35.833;MAF_USDA=13.529
NC_035103.1	5244037	.	G	A	.	.	MAF_USDA=1.639
NC_035103.1	5244060	.	T	C	.	.	MAF_USDA=2.459
NC_035103.1	5244069	.	T	C	.	.	MAF_USDA=2.459
NC_035103.1	5244289	.	T	C	.	.	MAF_USDA=25.41
NC_035103.1	5244330	.	T	G	.	.	MAF_USDA=2.353
NC_035103.1	5244339	.	C	A	.	.	MAF_INRAE=34.177;MAF_USDA=25.294
NC_035103.1	5244368	.	G	A	.	.	MAF_USDA=2.459
NC_035103.1	5244456	.	C	T	.	.	MAF_INRAE=3.797;MAF_USDA=8.235
NC_035103.1	5244483	.	C	A	.	.	MAF_USDA=14.754
NC_035103.1	5244484	.	C	G	.	.	MAF_USDA=14.754
NC_035103.1	5244511	.	T	A	.	.	MAF_USDA=2.459
NC_035103.1	5244648	.	C	T	.	.	MAF_INRAE=3.797;MAF_USDA=4.918
NC_035103.1	5244664	.	G	A	.	.	MAF_USDA=2.083
NC_035103.1	5244668	.	G	T	.	.	MAF_USDA=2.083
NC_035103.1	5244670	.	A	C	.	.	MAF_USDA=25.41
NC_035103.1	5244715	.	G	A	.	.	MAF_INRAE=3.797;MAF_USDA=7.059
NC_035103.1	5244876	.	G	T	.	.	MAF_INRAE=38.608;MAF_USDA=44.706
NC_035103.1	5244904	.	C	T	.	.	MAF_INRAE=38.608;MAF_USDA=44.118
NC_035103.1	5244937	.	C	T	.	.	MAF_INRAE=38.608;MAF_USDA=34.706
NC_035103.1	5245045	.	T	C	.	.	MAF_INRAE=2.5;MAF_USDA=6.557
NC_035103.1	5245159	.	G	T	.	.	MAF_INRAE=36.076;MAF_USDA=18.235
NC_035103.1	5245202	.	G	A	.	.	MAF_INRAE=24.167
NC_035103.1	5245209	.	T	C	.	.	MAF_INRAE=34.81;MAF_USDA=28.235
NC_035103.1	5245411	.	A	C	.	.	MAF_INRAE=11.667;MAF_USDA=9.412
NC_035103.1	5245459	.	T	C	.	.	MAF_USDA=3.529
NC_035103.1	5245470	.	C	T	.	.	MAF_INRAE=34.81;MAF_USDA=14.118
NC_035103.1	5245482	.	T	G	.	.	MAF_USDA=1.639
NC_035103.1	5245520	.	C	A	.	.	MAF_USDA=6.557
NC_035103.1	5245557	.	T	A	.	.	MAF_USDA=7.377
NC_035103.1	5245757	.	A	T	.	.	MAF_INRAE=34.177;MAF_USDA=28.824
NC_035103.1	5245839	.	T	C	.	.	MAF_USDA=1.639
NC_035103.1	5245883	.	G	A	.	.	MAF_USDA=3.279
NC_035103.1	5245906	.	A	G	.	.	MAF_INRAE=43.038;MAF_USDA=40.588
NC_035103.1	5245989	.	A	G	.	.	MAF_USDA=1.639
NC_035103.1	5246519	.	T	C	.	.	MAF_USDA=10.417
NC_035103.1	5246547	.	C	T	.	.	MAF_INRAE=6.329;MAF_USDA=2.941
NC_035103.1	5246616	.	C	T	.	.	MAF_INRAE=34.177;MAF_USDA=28.824
NC_035103.1	5246617	.	G	A	.	.	MAF_USDA=1.639
NC_035103.1	5246714	.	G	T	.	.	MAF_USDA=5.738
NC_035103.1	5246734	.	G	A	.	.	MAF_INRAE=4.43;MAF_USDA=7.059
NC_035103.1	5246803	.	A	C	.	.	MAF_INRAE=7.5
NC_035103.1	5246806	.	G	T	.	.	MAF_INRAE=7.5;MAF_USDA=6.25
NC_035103.1	5246808	.	A	T	.	.	MAF_INRAE=7.5;MAF_USDA=6.25
NC_035103.1	5246816	.	G	A	.	.	MAF_INRAE=7.5;MAF_USDA=6.25
NC_035103.1	5246858	.	A	C	.	.	MAF_INRAE=24.684;MAF_USDA=31.765
NC_035103.1	5246912	.	G	T	.	.	MAF_INRAE=34.81;MAF_USDA=27.059
NC_035103.1	5247009	.	C	A	.	.	MAF_USDA=3.279
NC_035103.1	5247036	.	T	G	.	.	MAF_INRAE=36.709;MAF_USDA=17.647
NC_035103.1	5247082	.	C	T	.	.	MAF_INRAE=41.772;MAF_USDA=40.588
NC_035103.1	5247097	.	G	A	.	.	MAF_INRAE=3.797;MAF_USDA=4.918
NC_035103.1	5247098	.	C	A	.	.	MAF_INRAE=3.333;MAF_USDA=4.918
NC_035103.1	5247104	.	A	G	.	.	MAF_USDA=1.639
NC_035103.1	5247202	.	A	C	.	.	MAF_USDA=5.738
NC_035103.1	5247207	.	T	C	.	.	MAF_USDA=5.738
NC_035103.1	5247211	.	C	T	.	.	MAF_INRAE=34.177;MAF_USDA=23.81
NC_035103.1	5247225	.	G	A	.	.	MAF_USDA=1.639
NC_035103.1	5247233	.	T	G	.	.	MAF_INRAE=5.263;MAF_USDA=8.333
NC_035103.1	5247234	.	G	T	.	.	MAF_USDA=8.333
NC_035103.1	5247265	.	C	A	.	.	MAF_INRAE=3.797;MAF_USDA=7.059
NC_035103.1	5247267	.	C	T	.	.	MAF_INRAE=3.333;MAF_USDA=6.471
NC_035103.1	5247293	.	C	A	.	.	MAF_INRAE=3.797;MAF_USDA=8.235
NC_035103.1	5247409	.	A	G	.	.	MAF_USDA=2.459
NC_035103.1	5247455	.	T	A	.	.	MAF_INRAE=5.263;MAF_USDA=5.833
NC_035103.1	5247480	.	A	T	.	.	MAF_INRAE=2.5;MAF_USDA=4.098
NC_035103.1	5247493	.	C	G	.	.	MAF_INRAE=5.263;MAF_USDA=1.176
NC_035103.1	5247500	.	T	A	.	.	MAF_INRAE=2.5;MAF_USDA=4.098
NC_035103.1	5247503	.	A	T	.	.	MAF_INRAE=2.5;MAF_USDA=4.098
NC_035103.1	5247559	.	G	C	.	.	MAF_USDA=5.738
NC_035103.1	5247649	.	T	C	.	.	MAF_USDA=4.918
NC_035103.1	5247665	.	C	T	.	.	MAF_INRAE=2.5
NC_035103.1	5247676	.	C	T	.	.	MAF_INRAE=34.81;MAF_USDA=14.118
NC_035103.1	5247814	.	C	T	.	.	MAF_USDA=2.459
NC_035103.1	5247830	.	G	A	.	.	MAF_INRAE=11.667;MAF_USDA=25.0
NC_035103.1	5247888	.	C	T	.	.	MAF_INRAE=42.405;MAF_USDA=41.176
NC_035103.1	5247890	.	C	T	.	.	MAF_INRAE=18.333;MAF_USDA=18.824
NC_035103.1	5247928	.	A	G	.	.	MAF_USDA=9.836
NC_035103.1	5247937	.	C	T	.	.	MAF_USDA=2.459
NC_035103.1	5248072	.	G	A	.	.	MAF_INRAE=3.797;MAF_USDA=4.918
NC_035103.1	5248159	.	C	T	.	.	MAF_INRAE=3.797;MAF_USDA=7.059
NC_035103.1	5248175	.	G	A	.	.	MAF_USDA=2.459
NC_035103.1	5248389	.	T	C	.	.	MAF_USDA=5.294
NC_035103.1	5248530	.	G	A	.	.	MAF_USDA=9.836
NC_035103.1	5248558	.	C	A	.	.	MAF_INRAE=18.987;MAF_USDA=1.639
NC_035103.1	5248566	.	T	C	.	.	MAF_USDA=2.459
NC_035103.1	5248567	.	G	T	.	.	MAF_INRAE=11.667;MAF_USDA=10.0
NC_035103.1	5248611	.	A	C	.	.	MAF_INRAE=3.797;MAF_USDA=4.918
NC_035103.1	5248637	.	C	T	.	.	MAF_USDA=1.639
NC_035103.1	5248655	.	T	A	.	.	MAF_INRAE=2.5;MAF_USDA=6.557
NC_035103.1	5248674	.	A	C	.	.	MAF_INRAE=20.253;MAF_USDA=22.941
NC_035103.1	5248722	.	T	G	.	.	MAF_INRAE=3.797;MAF_USDA=28.689
NC_035103.1	5248765	.	G	T	.	.	MAF_INRAE=34.81;MAF_USDA=28.235
NC_035103.1	5248812	.	T	C	.	.	MAF_INRAE=3.797;MAF_USDA=8.235
NC_035103.1	5248871	.	G	T	.	.	MAF_INRAE=34.177;MAF_USDA=24.706
NC_035103.1	5248939	.	C	A	.	.	MAF_INRAE=2.5;MAF_USDA=9.016
NC_035103.1	5248960	.	G	T	.	.	MAF_USDA=2.459
NC_035103.1	5248972	.	T	A	.	.	MAF_USDA=1.639
NC_035103.1	5249004	.	G	A	.	.	MAF_INRAE=6.962;MAF_USDA=8.333
NC_035103.1	5249046	.	A	C	.	.	MAF_INRAE=6.962;MAF_USDA=8.333
NC_035103.1	5249048	.	T	C	.	.	MAF_INRAE=7.5;MAF_USDA=8.333
NC_035103.1	5249095	.	A	G	.	.	MAF_INRAE=34.81;MAF_USDA=28.824
NC_035103.1	5250052	.	T	A	.	.	MAF_USDA=35.417
NC_035103.1	5250071	.	C	T	.	.	MAF_USDA=4.167
NC_035103.1	5250240	.	G	T	.	.	MAF_INRAE=12.025;MAF_USDA=14.286
NC_035103.1	5250264	.	C	T	.	.	MAF_USDA=1.639
NC_035103.1	5250296	.	G	C	.	.	MAF_INRAE=4.167
NC_035103.1	5250302	.	T	C	.	.	MAF_INRAE=3.797;MAF_USDA=34.426
NC_035103.1	5250355	.	C	T	.	.	MAF_INRAE=3.797;MAF_USDA=4.098
NC_035103.1	5250369	.	C	A	.	.	MAF_USDA=2.459
NC_035103.1	5250371	.	A	G	.	.	MAF_USDA=2.459
NC_035103.1	5250444	.	A	T	.	.	MAF_INRAE=3.797;MAF_USDA=7.647
NC_035103.1	5251452	.	C	A	.	.	MAF_INRAE=3.797;MAF_USDA=7.647
NC_035103.1	5251573	.	T	A	.	.	MAF_INRAE=49.367;MAF_USDA=43.75
NC_035103.1	5251723	.	G	C	.	.	MAF_USDA=2.459
NC_035103.1	5251731	.	G	T	.	.	MAF_INRAE=2.5
NC_035103.1	5251830	.	C	T	.	.	MAF_USDA=4.918
NC_035103.1	5251859	.	T	C	.	.	MAF_INRAE=36.709;MAF_USDA=22.353
NC_035103.1	5251957	.	C	T	.	.	MAF_INRAE=2.5;MAF_USDA=8.197
NC_035103.1	5251989	.	G	A	.	.	MAF_USDA=4.706
NC_035103.1	5252026	.	G	T	.	.	MAF_INRAE=5.263;MAF_USDA=1.765
NC_035103.1	5252058	.	G	T	.	.	MAF_INRAE=18.987;MAF_USDA=2.459
NC_035103.1	5252186	.	G	T	.	.	MAF_USDA=1.639
NC_035103.1	5252205	.	T	C	.	.	MAF_USDA=1.639
NC_035103.1	5252365	.	A	C	.	.	MAF_USDA=7.377
NC_035103.1	5252366	.	A	T	.	.	MAF_INRAE=2.5;MAF_USDA=8.197
NC_035103.1	5252399	.	A	G	.	.	MAF_INRAE=3.797;MAF_USDA=4.918
NC_035103.1	5253741	.	C	T	.	.	MAF_INRAE=5.263;MAF_USDA=12.941
NC_035103.1	5253758	.	C	T	.	.	MAF_USDA=7.059
NC_035103.1	5253799	.	A	G	.	.	MAF_INRAE=2.5
NC_035103.1	5253842	.	C	T	.	.	MAF_USDA=1.639
NC_035103.1	5253918	.	G	A	.	.	MAF_USDA=8.333
NC_035103.1	5253932	.	G	A	.	.	MAF_INRAE=36.076;MAF_USDA=20.0
NC_035103.1	5253963	.	A	C	.	.	MAF_INRAE=12.025;MAF_USDA=14.118
NC_035103.1	5254004	.	T	G	.	.	MAF_INRAE=2.5;MAF_USDA=8.197
NC_035103.1	5254030	.	C	T	.	.	MAF_INRAE=6.962;MAF_USDA=8.333
NC_035103.1	5254057	.	G	A	.	.	MAF_INRAE=15.19;MAF_USDA=15.882
NC_035103.1	5254108	.	C	T	.	.	MAF_INRAE=43.671;MAF_USDA=33.529
NC_035103.1	5254283	.	G	A	.	.	MAF_INRAE=12.025;MAF_USDA=12.353
NC_035103.1	5254364	.	T	A	.	.	MAF_INRAE=5.263;MAF_USDA=32.787
NC_035103.1	5254471	.	G	A	.	.	MAF_INRAE=3.797;MAF_USDA=4.918
NC_035103.1	5254476	.	C	T	.	.	MAF_INRAE=37.342;MAF_USDA=25.294
NC_035103.1	5254493	.	C	T	.	.	MAF_INRAE=5.263;MAF_USDA=4.167
NC_035103.1	5254508	.	G	A	.	.	MAF_USDA=4.098
NC_035103.1	5254545	.	T	A	.	.	MAF_USDA=7.647
NC_035103.1	5254953	.	C	A	.	.	MAF_USDA=24.405
NC_035103.1	5254955	.	A	G	.	.	MAF_USDA=25.0
NC_035103.1	5255251	.	C	T	.	.	MAF_INRAE=5.263;MAF_USDA=2.083
NC_035103.1	5255253	.	G	T	.	.	MAF_INRAE=2.5;MAF_USDA=8.197
NC_035103.1	5255412	.	C	T	.	.	MAF_INRAE=45.57;MAF_USDA=34.706
NC_035103.1	5255458	.	C	T	.	.	MAF_INRAE=3.797;MAF_USDA=4.098
NC_035103.1	5255663	.	C	T	.	.	MAF_INRAE=2.5;MAF_USDA=7.377
NC_035103.1	5255902	.	T	A	.	.	MAF_INRAE=12.025;MAF_USDA=13.529
NC_035103.1	5255939	.	A	T	.	.	MAF_INRAE=42.105;MAF_USDA=13.529
NC_035103.1	5255945	.	C	G	.	.	MAF_USDA=2.459
NC_035103.1	5255946	.	T	A	.	.	MAF_INRAE=18.987;MAF_USDA=5.882
NC_035103.1	5255948	.	C	A	.	.	MAF_USDA=9.836
NC_035103.1	5255958	.	A	C	.	.	MAF_INRAE=6.962;MAF_USDA=10.417
NC_035103.1	5255965	.	C	A	.	.	MAF_INRAE=5.263;MAF_USDA=6.557
NC_035103.1	5255971	.	A	G	.	.	MAF_USDA=1.639
NC_035103.1	5255978	.	T	A	.	.	MAF_INRAE=5.063;MAF_USDA=2.459
NC_035103.1	5256026	.	T	G	.	.	MAF_USDA=1.639
NC_035103.1	5256104	.	G	C	.	.	MAF_INRAE=6.962;MAF_USDA=8.333
NC_035103.1	5256131	.	A	G	.	.	MAF_INRAE=2.5;MAF_USDA=8.197
NC_035103.1	5256270	.	A	G	.	.	MAF_INRAE=34.167;MAF_USDA=29.167
NC_035103.1	5256331	.	C	T	.	.	MAF_INRAE=2.5
NC_035103.1	5256368	.	C	A	.	.	MAF_INRAE=11.392;MAF_USDA=11.176
NC_035103.1	5256404	.	A	G	.	.	MAF_INRAE=3.797;MAF_USDA=4.918
NC_035103.1	5256406	.	G	A	.	.	MAF_INRAE=3.333;MAF_USDA=4.918
NC_035103.1	5256466	.	C	A	.	.	MAF_INRAE=2.5
NC_035103.1	5256477	.	A	C	.	.	MAF_INRAE=2.5
NC_035103.1	5256520	.	A	T	.	.	MAF_USDA=33.529
NC_035103.1	5256521	.	A	G	.	.	MAF_USDA=45.294
NC_035103.1	5256524	.	T	C	.	.	MAF_USDA=32.353
NC_035103.1	5256525	.	T	A	.	.	MAF_USDA=32.941
NC_035103.1	5256526	.	G	A	.	.	MAF_USDA=32.353
NC_035103.1	5256536	.	G	C	.	.	MAF_INRAE=12.025;MAF_USDA=12.353
NC_035103.1	5256537	.	C	T	.	.	MAF_INRAE=44.167;MAF_USDA=31.765
NC_035103.1	5256551	.	G	A	.	.	MAF_INRAE=3.797;MAF_USDA=2.083
NC_035103.1	5256686	.	A	C	.	.	MAF_INRAE=12.025;MAF_USDA=12.941
NC_035103.1	5256697	.	T	A	.	.	MAF_INRAE=2.5;MAF_USDA=8.197
NC_035103.1	5256843	.	C	A	.	.	MAF_INRAE=43.038;MAF_USDA=48.824
NC_035103.1	5256934	.	A	C	.	.	MAF_INRAE=2.5;MAF_USDA=8.197
NC_035103.1	5256943	.	T	C	.	.	MAF_USDA=2.459
NC_035103.1	5256973	.	T	A	.	.	MAF_INRAE=12.025;MAF_USDA=13.529
NC_035103.1	5257056	.	C	A	.	.	MAF_INRAE=3.797;MAF_USDA=4.918
NC_035103.1	5257058	.	T	C	.	.	MAF_INRAE=12.025;MAF_USDA=13.529
NC_035103.1	5257180	.	T	A	.	.	MAF_USDA=1.639
NC_035103.1	5257216	.	C	T	.	.	MAF_INRAE=11.667;MAF_USDA=25.0
NC_035103.1	5257266	.	T	C	.	.	MAF_INRAE=45.57;MAF_USDA=34.524
NC_035103.1	5257294	.	C	T	.	.	MAF_USDA=3.333
NC_035103.1	5257310	.	C	T	.	.	MAF_INRAE=6.962;MAF_USDA=2.459
NC_035103.1	5257322	.	G	A	.	.	MAF_USDA=2.459
NC_035103.1	5257331	.	T	A	.	.	MAF_INRAE=40.506;MAF_USDA=45.294
NC_035103.1	5257334	.	A	G	.	.	MAF_INRAE=38.333;MAF_USDA=45.882
NC_035103.1	5257349	.	T	C	.	.	MAF_INRAE=12.025;MAF_USDA=12.941
NC_035103.1	5257355	.	T	G	.	.	MAF_INRAE=12.025;MAF_USDA=13.529
NC_035103.1	5257359	.	C	T	.	.	MAF_INRAE=5.263;MAF_USDA=1.176
NC_035103.1	5257373	.	C	A	.	.	MAF_INRAE=12.025
NC_035103.1	5257407	.	G	T	.	.	MAF_INRAE=12.025;MAF_USDA=13.529
NC_035103.1	5257417	.	C	T	.	.	MAF_USDA=10.656
NC_035103.1	5257418	.	A	G	.	.	MAF_USDA=10.656
NC_035103.1	5257488	.	A	C	.	.	MAF_USDA=1.639
NC_035103.1	5257593	.	A	G	.	.	MAF_INRAE=47.468;MAF_USDA=40.476
NC_035103.1	5257631	.	A	G	.	.	MAF_INRAE=46.667
NC_035103.1	5257707	.	A	G	.	.	MAF_USDA=2.459
NC_035103.1	5257763	.	T	A	.	.	MAF_USDA=3.529
NC_035103.1	5257937	.	T	G	.	.	MAF_INRAE=3.797;MAF_USDA=6.557
NC_035103.1	5257949	.	C	T	.	.	MAF_INRAE=12.025;MAF_USDA=14.706
NC_035103.1	5257954	.	A	C	.	.	MAF_INRAE=44.937;MAF_USDA=35.294
NC_035103.1	5257958	.	G	T	.	.	MAF_INRAE=44.167;MAF_USDA=35.294
NC_035103.1	5257960	.	C	A	.	.	MAF_INRAE=46.667;MAF_USDA=41.176
NC_035103.1	5257980	.	A	G	.	.	MAF_INRAE=6.962;MAF_USDA=10.417
NC_035103.1	5257988	.	C	A	.	.	MAF_USDA=4.918
NC_035103.1	5258074	.	A	G	.	.	MAF_USDA=2.459
NC_035103.1	5258136	.	C	T	.	.	MAF_INRAE=25.949;MAF_USDA=13.529
NC_035103.1	5258178	.	G	T	.	.	MAF_INRAE=12.025;MAF_USDA=14.118
NC_035103.1	5258271	.	T	C	.	.	MAF_INRAE=2.5;MAF_USDA=8.197
NC_035103.1	5258334	.	G	A	.	.	MAF_INRAE=12.025;MAF_USDA=12.941
NC_035103.1	5258484	.	C	T	.	.	MAF_USDA=2.941
NC_035103.1	5258545	.	G	A	.	.	MAF_INRAE=3.797;MAF_USDA=4.918
NC_035103.1	5258578	.	T	A	.	.	MAF_INRAE=2.5;MAF_USDA=8.197
NC_035103.1	5258596	.	C	T	.	.	MAF_INRAE=12.025;MAF_USDA=13.529
NC_035103.1	5258625	.	C	A	.	.	MAF_INRAE=2.5;MAF_USDA=8.197
NC_035103.1	5258735	.	G	T	.	.	MAF_USDA=1.639
NC_035103.1	5258736	.	A	T	.	.	MAF_USDA=1.639
NC_035103.1	5258745	.	T	A	.	.	MAF_INRAE=5.263;MAF_USDA=1.176
NC_035103.1	5258778	.	T	C	.	.	MAF_INRAE=46.203;MAF_USDA=44.118
NC_035103.1	5258825	.	C	A	.	.	MAF_INRAE=47.468;MAF_USDA=40.0
NC_035103.1	5258837	.	A	G	.	.	MAF_USDA=2.941
NC_035103.1	5258840	.	C	G	.	.	MAF_INRAE=5.0
NC_035103.1	5258854	.	G	A	.	.	MAF_INRAE=5.263
NC_035103.1	5259626	.	G	C	.	.	MAF_INRAE=5.263;MAF_USDA=12.5
NC_035103.1	5259636	.	C	T	.	.	MAF_USDA=11.667
NC_035103.1	5259708	.	A	T	.	.	MAF_USDA=3.279
NC_035103.1	5259832	.	C	T	.	.	MAF_USDA=4.098
NC_035103.1	5259847	.	G	A	.	.	MAF_INRAE=10.759;MAF_USDA=2.083
NC_035103.1	5259914	.	T	A	.	.	MAF_USDA=10.656
NC_035103.1	5260019	.	G	A	.	.	MAF_INRAE=10.759;MAF_USDA=12.941
NC_035103.1	5260041	.	C	T	.	.	MAF_INRAE=2.5;MAF_USDA=8.197
NC_035103.1	5260050	.	C	T	.	.	MAF_USDA=2.459
NC_035103.1	5260097	.	C	T	.	.	MAF_INRAE=5.263;MAF_USDA=4.918
NC_035103.1	5260148	.	C	T	.	.	MAF_USDA=1.639
NC_035103.1	5260179	.	G	T	.	.	MAF_INRAE=5.696;MAF_USDA=8.333
NC_035103.1	5260219	.	C	T	.	.	MAF_INRAE=44.304;MAF_USDA=34.118
NC_035103.1	5260270	.	C	A	.	.	MAF_USDA=13.115
NC_035103.1	5260283	.	A	T	.	.	MAF_INRAE=36.709;MAF_USDA=40.588
NC_035103.1	5260375	.	T	A	.	.	MAF_INRAE=48.734;MAF_USDA=45.294
NC_035103.1	5260416	.	G	C	.	.	MAF_INRAE=48.734;MAF_USDA=45.294
NC_035103.1	5260436	.	G	C	.	.	MAF_USDA=2.459
NC_035103.1	5260444	.	A	C	.	.	MAF_USDA=3.279
NC_035103.1	5260596	.	G	A	.	.	MAF_USDA=5.738
NC_035103.1	5260644	.	T	C	.	.	MAF_USDA=1.639
NC_035103.1	5260660	.	G	C	.	.	MAF_INRAE=12.025;MAF_USDA=13.529
NC_035103.1	5260673	.	C	A	.	.	MAF_INRAE=12.025;MAF_USDA=12.941
NC_035103.1	5260750	.	A	G	.	.	MAF_INRAE=2.5;MAF_USDA=7.377
NC_035103.1	5260752	.	A	C	.	.	MAF_USDA=2.459
NC_035103.1	5260777	.	G	A	.	.	MAF_USDA=2.083
NC_035103.1	5260791	.	C	G	.	.	MAF_USDA=4.118
NC_035103.1	5260819	.	C	T	.	.	MAF_USDA=2.459
NC_035103.1	5260950	.	A	G	.	.	MAF_INRAE=2.5;MAF_USDA=8.197
NC_035103.1	5260960	.	C	G	.	.	MAF_INRAE=36.709;MAF_USDA=41.176
NC_035103.1	5261017	.	A	C	.	.	MAF_USDA=9.836
NC_035103.1	5261065	.	T	A	.	.	MAF_USDA=12.295
NC_035103.1	5261075	.	G	T	.	.	MAF_INRAE=49.367;MAF_USDA=43.529
NC_035103.1	5261127	.	G	A	.	.	MAF_INRAE=2.5;MAF_USDA=8.197
NC_035103.1	5261149	.	A	G	.	.	MAF_INRAE=12.025;MAF_USDA=14.118
NC_035103.1	5261188	.	C	A	.	.	MAF_INRAE=2.5;MAF_USDA=8.333
NC_035103.1	5261221	.	C	T	.	.	MAF_USDA=4.098
NC_035103.1	5261237	.	T	G	.	.	MAF_INRAE=36.076;MAF_USDA=20.588
NC_035103.1	5261270	.	A	C	.	.	MAF_INRAE=6.962;MAF_USDA=8.333
NC_035103.1	5261300	.	C	T	.	.	MAF_INRAE=11.667;MAF_USDA=7.647
NC_035103.1	5261318	.	C	T	.	.	MAF_INRAE=3.797;MAF_USDA=6.557
NC_035103.1	5261377	.	A	C	.	.	MAF_INRAE=1.667
NC_035103.1	5261386	.	A	G	.	.	MAF_INRAE=1.667
NC_035103.1	5261387	.	G	A	.	.	MAF_INRAE=2.5;MAF_USDA=8.197
NC_035103.1	5261392	.	T	C	.	.	MAF_INRAE=1.667
NC_035103.1	5261464	.	T	G	.	.	MAF_USDA=2.459
NC_035103.1	5261476	.	A	C	.	.	MAF_INRAE=5.263;MAF_USDA=5.738
NC_035103.1	5261566	.	C	T	.	.	MAF_INRAE=36.709;MAF_USDA=41.176
NC_035103.1	5261572	.	T	C	.	.	MAF_INRAE=6.962;MAF_USDA=8.333
NC_035103.1	5261593	.	G	A	.	.	MAF_INRAE=6.667;MAF_USDA=10.0
NC_035103.1	5261612	.	A	T	.	.	MAF_INRAE=49.367;MAF_USDA=44.706
NC_035103.1	5261704	.	C	G	.	.	MAF_INRAE=15.19;MAF_USDA=24.118
NC_035103.1	5261746	.	C	T	.	.	MAF_INRAE=11.392;MAF_USDA=14.706
NC_035103.1	5261790	.	G	T	.	.	MAF_INRAE=10.759;MAF_USDA=14.118
NC_035103.1	5261813	.	C	T	.	.	MAF_INRAE=2.5
NC_035103.1	5261895	.	G	T	.	.	MAF_INRAE=48.734;MAF_USDA=47.059
NC_035103.1	5261959	.	A	G	.	.	MAF_INRAE=12.025;MAF_USDA=13.529
NC_035103.1	5261985	.	A	C	.	.	MAF_USDA=1.639
NC_035103.1	5262021	.	A	C	.	.	MAF_INRAE=12.025;MAF_USDA=14.118
NC_035103.1	5262031	.	G	T	.	.	MAF_INRAE=36.076;MAF_USDA=18.235
NC_035103.1	5262194	.	G	T	.	.	MAF_USDA=2.459
NC_035103.1	5262212	.	G	T	.	.	MAF_INRAE=2.5;MAF_USDA=8.197
NC_035103.1	5262221	.	C	T	.	.	MAF_INRAE=5.263;MAF_USDA=1.176
NC_035103.1	5262244	.	T	C	.	.	MAF_INRAE=10.833
NC_035103.1	5262271	.	C	T	.	.	MAF_INRAE=11.392;MAF_USDA=13.095
NC_035103.1	5262315	.	C	T	.	.	MAF_INRAE=2.5
NC_035103.1	5262321	.	G	C	.	.	MAF_INRAE=33.333;MAF_USDA=19.412
NC_035103.1	5262350	.	C	G	.	.	MAF_USDA=8.197
NC_035103.1	5262390	.	T	C	.	.	MAF_INRAE=2.632;MAF_USDA=4.918
NC_035103.1	5262393	.	A	T	.	.	MAF_USDA=13.934
NC_035103.1	5262395	.	G	A	.	.	MAF_INRAE=2.5;MAF_USDA=18.824
NC_035103.1	5262419	.	T	G	.	.	MAF_INRAE=10.759;MAF_USDA=13.529
NC_035103.1	5262429	.	G	T	.	.	MAF_INRAE=2.5;MAF_USDA=8.197
NC_035103.1	5262461	.	C	T	.	.	MAF_INRAE=11.392;MAF_USDA=12.941
NC_035103.1	5262476	.	A	C	.	.	MAF_INRAE=23.333;MAF_USDA=39.583
NC_035103.1	5262481	.	A	C	.	.	MAF_INRAE=10.833;MAF_USDA=25.0
NC_035103.1	5262487	.	T	C	.	.	MAF_USDA=1.639
NC_035103.1	5262490	.	C	T	.	.	MAF_INRAE=3.333
NC_035103.1	5262556	.	C	T	.	.	MAF_INRAE=3.333
NC_035103.1	5262581	.	C	G	.	.	MAF_INRAE=15.0;MAF_USDA=15.882
NC_035103.1	5262754	.	T	A	.	.	MAF_USDA=10.417
NC_035103.1	5262755	.	T	A	.	.	MAF_USDA=18.75
NC_035103.1	5262774	.	T	C	.	.	MAF_INRAE=12.025;MAF_USDA=12.941
NC_035103.1	5262897	.	T	C	.	.	MAF_INRAE=12.025;MAF_USDA=14.118
NC_035103.1	5262901	.	T	G	.	.	MAF_INRAE=14.167;MAF_USDA=15.294
NC_035103.1	5262908	.	T	C	.	.	MAF_INRAE=12.025;MAF_USDA=14.118
NC_035103.1	5262977	.	G	T	.	.	MAF_INRAE=12.025;MAF_USDA=14.118
NC_035103.1	5262982	.	A	C	.	.	MAF_INRAE=12.025;MAF_USDA=14.118
NC_035103.1	5263103	.	C	T	.	.	MAF_INRAE=45.0;MAF_USDA=50.0
NC_035103.1	5263288	.	A	T	.	.	MAF_INRAE=12.025;MAF_USDA=15.294
NC_035103.1	5263291	.	G	A	.	.	MAF_USDA=4.098
NC_035103.1	5263319	.	G	T	.	.	MAF_USDA=5.738
NC_035103.1	5263320	.	A	T	.	.	MAF_USDA=1.639
NC_035103.1	5263324	.	C	A	.	.	MAF_INRAE=12.025;MAF_USDA=15.882
NC_035103.1	5263412	.	A	C	.	.	MAF_INRAE=12.025;MAF_USDA=14.706
NC_035103.1	5263555	.	G	T	.	.	MAF_INRAE=2.5;MAF_USDA=8.197
NC_035103.1	5263585	.	C	T	.	.	MAF_USDA=2.459
NC_035103.1	5263600	.	T	C	.	.	MAF_INRAE=14.167
NC_035103.1	5263601	.	G	T	.	.	MAF_INRAE=43.671;MAF_USDA=28.235
NC_035103.1	5263935	.	A	G	.	.	MAF_INRAE=43.671;MAF_USDA=30.0
NC_035103.1	5263955	.	C	T	.	.	MAF_INRAE=5.833;MAF_USDA=11.765
NC_035103.1	5263977	.	A	C	.	.	MAF_USDA=2.459
NC_035103.1	5264018	.	A	G	.	.	MAF_INRAE=7.5;MAF_USDA=17.647
NC_035103.1	5264069	.	T	G	.	.	MAF_INRAE=5.833;MAF_USDA=12.353
NC_035103.1	5264229	.	C	G	.	.	MAF_USDA=1.639
NC_035103.1	5264326	.	T	G	.	.	MAF_INRAE=12.025;MAF_USDA=18.75
NC_035103.1	5264356	.	G	T	.	.	MAF_INRAE=2.5;MAF_USDA=8.197
NC_035103.1	5264384	.	T	A	.	.	MAF_INRAE=7.595;MAF_USDA=2.459
NC_035103.1	5264430	.	T	A	.	.	MAF_INRAE=6.329;MAF_USDA=8.696
NC_035103.1	5264431	.	T	A	.	.	MAF_INRAE=6.667;MAF_USDA=8.696
NC_035103.1	5264584	.	T	C	.	.	MAF_INRAE=34.211
NC_035103.1	5264623	.	T	G	.	.	MAF_INRAE=6.962;MAF_USDA=10.417
NC_035103.1	5264638	.	C	T	.	.	MAF_INRAE=2.5
NC_035103.1	5264644	.	G	A	.	.	MAF_INRAE=4.167
NC_035103.1	5264736	.	T	A	.	.	MAF_INRAE=10.127
NC_035103.1	5264743	.	T	C	.	.	MAF_INRAE=7.5;MAF_USDA=8.333
NC_035103.1	5264771	.	A	C	.	.	MAF_INRAE=2.5;MAF_USDA=8.333
NC_035103.1	5264889	.	G	T	.	.	MAF_INRAE=6.962;MAF_USDA=14.583
NC_035103.1	5264914	.	T	G	.	.	MAF_INRAE=6.962;MAF_USDA=8.333
NC_035103.1	5264915	.	C	T	.	.	MAF_INRAE=7.5;MAF_USDA=8.333
NC_035103.1	5264929	.	C	T	.	.	MAF_INRAE=6.962;MAF_USDA=8.333
NC_035103.1	5264932	.	G	T	.	.	MAF_INRAE=7.5;MAF_USDA=8.333
NC_035103.1	5264935	.	T	A	.	.	MAF_INRAE=7.5;MAF_USDA=8.333
NC_035103.1	5264942	.	G	T	.	.	MAF_INRAE=5.263;MAF_USDA=2.083
NC_035103.1	5264949	.	T	A	.	.	MAF_INRAE=6.962;MAF_USDA=8.333
NC_035103.1	5264950	.	C	T	.	.	MAF_INRAE=7.5;MAF_USDA=8.333
NC_035103.1	5264962	.	C	T	.	.	MAF_INRAE=6.962;MAF_USDA=8.333
NC_035103.1	5264963	.	A	T	.	.	MAF_INRAE=7.5;MAF_USDA=8.333
NC_035103.1	5265014	.	G	A	.	.	MAF_INRAE=5.263;MAF_USDA=2.083
NC_035103.1	5265034	.	C	A	.	.	MAF_USDA=5.932
NC_035103.1	5265075	.	C	T	.	.	MAF_INRAE=4.43
NC_035103.1	5265257	.	T	G	.	.	MAF_INRAE=5.263
NC_035103.1	5265290	.	C	A	.	.	MAF_INRAE=6.962;MAF_USDA=8.333
NC_035103.1	5265353	.	C	G	.	.	MAF_INRAE=42.405;MAF_USDA=28.235
NC_035103.1	5265448	.	T	C	.	.	MAF_USDA=11.765
NC_035103.1	5265460	.	T	G	.	.	MAF_USDA=1.639
NC_035103.1	5265574	.	T	C	.	.	MAF_INRAE=17.722
NC_035103.1	5265589	.	G	A	.	.	MAF_INRAE=37.342
NC_035103.1	5265594	.	G	A	.	.	MAF_INRAE=6.667;MAF_USDA=10.417
NC_035103.1	5265601	.	C	T	.	.	MAF_INRAE=6.667
NC_035103.1	5265648	.	G	T	.	.	MAF_USDA=4.098
NC_035103.1	5265692	.	A	T	.	.	MAF_USDA=8.197
NC_035103.1	5265739	.	C	T	.	.	MAF_INRAE=36.709;MAF_USDA=17.647
NC_035103.1	5265798	.	T	A	.	.	MAF_USDA=1.639
NC_035103.1	5265815	.	C	T	.	.	MAF_USDA=4.118
NC_035103.1	5265850	.	T	A	.	.	MAF_INRAE=2.5;MAF_USDA=8.197
NC_035103.1	5265950	.	A	G	.	.	MAF_INRAE=6.667;MAF_USDA=11.176
NC_035103.1	5265994	.	A	G	.	.	MAF_USDA=8.333
NC_035103.1	5265995	.	G	A	.	.	MAF_USDA=20.238
NC_035103.1	5266014	.	C	T	.	.	MAF_INRAE=14.167;MAF_USDA=20.833
NC_035103.1	5266067	.	C	T	.	.	MAF_INRAE=6.667;MAF_USDA=11.31
NC_035103.1	5266150	.	G	A	.	.	MAF_USDA=2.459
NC_035103.1	5266239	.	C	T	.	.	MAF_INRAE=6.667;MAF_USDA=12.941
NC_035103.1	5266294	.	C	T	.	.	MAF_INRAE=18.354;MAF_USDA=34.118
NC_035103.1	5266376	.	G	A	.	.	MAF_INRAE=6.667;MAF_USDA=11.765
NC_035103.1	5266411	.	T	A	.	.	MAF_INRAE=6.667;MAF_USDA=17.647
NC_035103.1	5266425	.	C	T	.	.	MAF_INRAE=43.671;MAF_USDA=33.333
NC_035103.1	5266426	.	G	T	.	.	MAF_INRAE=3.797
NC_035103.1	5266436	.	C	A	.	.	MAF_INRAE=5.263
NC_035103.1	5266463	.	C	T	.	.	MAF_INRAE=12.025;MAF_USDA=21.765
NC_035103.1	5266491	.	T	C	.	.	MAF_INRAE=11.667;MAF_USDA=7.059
NC_035103.1	5266544	.	C	T	.	.	MAF_INRAE=6.667;MAF_USDA=10.417
NC_035103.1	5266554	.	C	T	.	.	MAF_INRAE=6.667;MAF_USDA=10.417
NC_035103.1	5266646	.	A	G	.	.	MAF_INRAE=11.667;MAF_USDA=7.647
NC_035103.1	5266664	.	T	A	.	.	MAF_USDA=2.459
NC_035103.1	5266681	.	A	C	.	.	MAF_INRAE=5.263;MAF_USDA=2.083
NC_035103.1	5266682	.	A	G	.	.	MAF_INRAE=2.5;MAF_USDA=8.197
NC_035103.1	5266716	.	C	T	.	.	MAF_INRAE=6.667;MAF_USDA=12.353
NC_035103.1	5266751	.	C	T	.	.	MAF_USDA=5.294
NC_035103.1	5266784	.	G	A	.	.	MAF_USDA=1.639
NC_035103.1	5266789	.	C	T	.	.	MAF_INRAE=6.667;MAF_USDA=18.235
NC_035103.1	5266794	.	A	T	.	.	MAF_USDA=22.131
NC_035103.1	5266801	.	G	T	.	.	MAF_USDA=6.25
NC_035103.1	5266805	.	C	T	.	.	MAF_USDA=2.459
NC_035103.1	5266832	.	T	C	.	.	MAF_INRAE=1.667;MAF_USDA=4.118
NC_035103.1	5266930	.	G	A	.	.	MAF_INRAE=7.5;MAF_USDA=10.417
NC_035103.1	5266984	.	C	T	.	.	MAF_INRAE=6.667;MAF_USDA=18.235
NC_035103.1	5267000	.	A	C	.	.	MAF_INRAE=6.667;MAF_USDA=18.235
NC_035103.1	5267044	.	A	G	.	.	MAF_USDA=6.667
NC_035103.1	5267055	.	G	A	.	.	MAF_INRAE=6.667;MAF_USDA=17.262
NC_035103.1	5267117	.	T	A	.	.	MAF_INRAE=6.667;MAF_USDA=18.235
NC_035103.1	5267143	.	A	T	.	.	MAF_INRAE=36.076;MAF_USDA=15.882
NC_035103.1	5267156	.	A	G	.	.	MAF_INRAE=6.667;MAF_USDA=17.647
NC_035103.1	5267165	.	G	T	.	.	MAF_INRAE=6.667;MAF_USDA=18.235
NC_035103.1	5267295	.	C	A	.	.	MAF_INRAE=13.924;MAF_USDA=2.941
NC_035103.1	5267360	.	G	A	.	.	MAF_INRAE=6.329;MAF_USDA=8.333
NC_035103.1	5267380	.	C	T	.	.	MAF_INRAE=3.797;MAF_USDA=4.918
NC_035103.1	5267387	.	C	T	.	.	MAF_INRAE=36.709;MAF_USDA=16.471
NC_035103.1	5267537	.	C	T	.	.	MAF_INRAE=6.667;MAF_USDA=18.824
NC_035103.1	5267554	.	T	A	.	.	MAF_INRAE=11.667;MAF_USDA=10.588
NC_035103.1	5267567	.	G	T	.	.	MAF_INRAE=6.667;MAF_USDA=18.824
NC_035103.1	5267568	.	C	T	.	.	MAF_INRAE=6.667;MAF_USDA=18.824
NC_035103.1	5267569	.	G	A	.	.	MAF_INRAE=35.0;MAF_USDA=15.294
NC_035103.1	5267615	.	T	C	.	.	MAF_USDA=8.197
NC_035103.1	5267863	.	C	G	.	.	MAF_USDA=13.115
NC_035103.1	5268090	.	T	G	.	.	MAF_USDA=9.836
NC_035103.1	5268102	.	G	C	.	.	MAF_INRAE=6.962;MAF_USDA=20.0
NC_035103.1	5268120	.	G	A	.	.	MAF_USDA=2.459
NC_035103.1	5268212	.	G	A	.	.	MAF_USDA=3.279
NC_035103.1	5268310	.	G	A	.	.	MAF_USDA=3.279
NC_035103.1	5268340	.	C	A	.	.	MAF_USDA=2.459
NC_035103.1	5268419	.	C	T	.	.	MAF_INRAE=6.667;MAF_USDA=18.824
NC_035103.1	5268530	.	T	G	.	.	MAF_INRAE=36.709;MAF_USDA=18.75
NC_035103.1	5268639	.	T	A	.	.	MAF_INRAE=36.709;MAF_USDA=37.5
NC_035103.1	5268668	.	C	A	.	.	MAF_USDA=1.639
NC_035103.1	5268762	.	C	T	.	.	MAF_USDA=2.459
NC_035103.1	5268786	.	G	T	.	.	MAF_USDA=1.639
NC_035103.1	5268791	.	A	G	.	.	MAF_USDA=9.016
NC_035103.1	5268817	.	C	T	.	.	MAF_INRAE=3.165;MAF_USDA=4.918
NC_035103.1	5268823	.	A	G	.	.	MAF_USDA=2.459
NC_035103.1	5268996	.	A	G	.	.	MAF_USDA=2.459
NC_035103.1	5269037	.	G	A	.	.	MAF_USDA=1.639
NC_035103.1	5269158	.	C	A	.	.	MAF_INRAE=12.025
NC_035103.1	5269284	.	G	T	.	.	MAF_INRAE=2.5;MAF_USDA=8.197
NC_035103.1	5269396	.	C	T	.	.	MAF_INRAE=5.063;MAF_USDA=12.295
NC_035103.1	5269536	.	C	T	.	.	MAF_INRAE=6.962
NC_035103.1	5269562	.	C	T	.	.	MAF_USDA=22.941
NC_035103.1	5269591	.	C	T	.	.	MAF_INRAE=5.696;MAF_USDA=13.115
NC_035103.1	5269595	.	T	C	.	.	MAF_INRAE=5.833;MAF_USDA=13.333
NC_035103.1	5269618	.	G	A	.	.	MAF_INRAE=6.962;MAF_USDA=12.941
NC_035103.1	5269698	.	G	T	.	.	MAF_INRAE=13.924;MAF_USDA=16.471
NC_035103.1	5269716	.	C	A	.	.	MAF_USDA=2.459
NC_035103.1	5269744	.	G	A	.	.	MAF_INRAE=13.924;MAF_USDA=17.059
NC_035103.1	5269746	.	G	A	.	.	MAF_INRAE=15.0;MAF_USDA=16.471
NC_035103.1	5269787	.	A	G	.	.	MAF_INRAE=6.962;MAF_USDA=8.333
NC_035103.1	5269827	.	T	G	.	.	MAF_INRAE=12.658;MAF_USDA=14.706
NC_035103.1	5269911	.	A	T	.	.	MAF_INRAE=5.696;MAF_USDA=13.333
NC_035103.1	5269913	.	T	G	.	.	MAF_INRAE=8.861;MAF_USDA=4.167
NC_035103.1	5269916	.	G	T	.	.	MAF_INRAE=5.696;MAF_USDA=13.333
NC_035103.1	5269918	.	A	T	.	.	MAF_USDA=10.0
NC_035103.1	5269919	.	T	A	.	.	MAF_USDA=3.333
NC_035103.1	5269920	.	TTC	TTA	.	.	MAF_USDA=18.75
NC_035103.1	5269928	.	T	A	.	.	MAF_INRAE=5.0
NC_035103.1	5269933	.	T	G	.	.	MAF_INRAE=19.62;MAF_USDA=35.294
NC_035103.1	5269940	.	T	C	.	.	MAF_INRAE=12.658;MAF_USDA=14.706
NC_035103.1	5269988	.	G	T	.	.	MAF_INRAE=6.667;MAF_USDA=10.0
NC_035103.1	5270042	.	T	A	.	.	MAF_INRAE=6.667;MAF_USDA=12.353
NC_035103.1	5270099	.	G	A	.	.	MAF_INRAE=5.696;MAF_USDA=14.754
NC_035103.1	5270140	.	T	C	.	.	MAF_INRAE=13.924;MAF_USDA=17.059
NC_035103.1	5270216	.	A	C	.	.	MAF_INRAE=14.557;MAF_USDA=15.882
NC_035103.1	5270228	.	C	T	.	.	MAF_USDA=1.639
NC_035103.1	5270274	.	C	T	.	.	MAF_INRAE=3.333;MAF_USDA=2.459
NC_035103.1	5270296	.	C	T	.	.	MAF_INRAE=2.5;MAF_USDA=7.377
NC_035103.1	5270556	.	G	A	.	.	MAF_INRAE=6.962;MAF_USDA=8.333
NC_035103.1	5270573	.	C	A	.	.	MAF_INRAE=5.063;MAF_USDA=10.656
NC_035103.1	5270678	.	G	A	.	.	MAF_INRAE=5.263;MAF_USDA=2.083
NC_035103.1	5270939	.	G	C	.	.	MAF_INRAE=6.667;MAF_USDA=10.0
NC_035103.1	5270960	.	T	G	.	.	MAF_USDA=11.475
NC_035103.1	5270970	.	A	T	.	.	MAF_INRAE=13.924;MAF_USDA=17.647
NC_035103.1	5271033	.	C	T	.	.	MAF_INRAE=5.833;MAF_USDA=10.0
NC_035103.1	5271154	.	C	T	.	.	MAF_USDA=3.279
NC_035103.1	5271156	.	G	T	.	.	MAF_USDA=3.279
NC_035103.1	5271166	.	G	T	.	.	MAF_USDA=3.279
NC_035103.1	5271199	.	C	T	.	.	MAF_INRAE=5.263;MAF_USDA=4.918
NC_035103.1	5271250	.	G	A	.	.	MAF_USDA=2.459
NC_035103.1	5271279	.	A	T	.	.	MAF_USDA=1.639
NC_035103.1	5271288	.	C	A	.	.	MAF_INRAE=5.263;MAF_USDA=1.176
NC_035103.1	5271296	.	G	C	.	.	MAF_USDA=1.639
NC_035103.1	5271442	.	G	C	.	.	MAF_INRAE=12.025;MAF_USDA=12.353
NC_035103.1	5271456	.	G	A	.	.	MAF_USDA=3.279
NC_035103.1	5271470	.	A	T	.	.	MAF_INRAE=5.696;MAF_USDA=18.852
NC_035103.1	5271471	.	T	G	.	.	MAF_USDA=13.934
NC_035103.1	5271542	.	A	G	.	.	MAF_INRAE=44.304;MAF_USDA=48.235
NC_035103.1	5271554	.	T	A	.	.	MAF_INRAE=2.5
NC_035103.1	5271556	.	A	C	.	.	MAF_INRAE=2.5
NC_035103.1	5271597	.	G	A	.	.	MAF_USDA=2.459
NC_035103.1	5271598	.	C	A	.	.	MAF_USDA=2.459
NC_035103.1	5271600	.	C	T	.	.	MAF_INRAE=5.263;MAF_USDA=1.176
NC_035103.1	5271847	.	T	A	.	.	MAF_INRAE=2.5
NC_035103.1	5271848	.	T	A	.	.	MAF_INRAE=2.5
NC_035103.1	5272051	.	C	G	.	.	MAF_USDA=4.098
NC_035103.1	5272155	.	G	T	.	.	MAF_USDA=1.639
NC_035103.1	5272224	.	T	C	.	.	MAF_INRAE=37.342;MAF_USDA=43.75
NC_035103.1	5272364	.	C	T	.	.	MAF_USDA=5.422
NC_035103.1	5272753	.	C	G	.	.	MAF_INRAE=14.557;MAF_USDA=6.471
NC_035103.1	5272764	.	G	T	.	.	MAF_INRAE=36.709;MAF_USDA=15.294
NC_035103.1	5272846	.	T	G	.	.	MAF_INRAE=14.557;MAF_USDA=16.471
NC_035103.1	5272948	.	C	T	.	.	MAF_USDA=2.459
NC_035103.1	5273016	.	C	G	.	.	MAF_USDA=1.639
NC_035103.1	5273017	.	G	A	.	.	MAF_INRAE=14.557;MAF_USDA=18.824
NC_035103.1	5273058	.	G	T	.	.	MAF_USDA=3.279
NC_035103.1	5273104	.	T	G	.	.	MAF_INRAE=12.025
NC_035103.1	5273153	.	G	A	.	.	MAF_INRAE=17.089;MAF_USDA=17.059
NC_035103.1	5273159	.	A	T	.	.	MAF_INRAE=14.557;MAF_USDA=4.706
NC_035103.1	5273179	.	G	A	.	.	MAF_INRAE=14.557;MAF_USDA=5.294
NC_035103.1	5273191	.	A	T	.	.	MAF_USDA=1.639
NC_035103.1	5273196	.	T	A	.	.	MAF_USDA=1.639
NC_035103.1	5273205	.	C	T	.	.	MAF_USDA=9.836
NC_035103.1	5273287	.	C	T	.	.	MAF_USDA=5.294
NC_035103.1	5273346	.	G	A	.	.	MAF_USDA=1.639
NC_035103.1	5273375	.	G	T	.	.	MAF_INRAE=36.709;MAF_USDA=15.882
NC_035103.1	5273472	.	C	T	.	.	MAF_USDA=1.639
NC_035103.1	5273539	.	T	C	.	.	MAF_USDA=18.033
NC_035103.1	5273567	.	C	T	.	.	MAF_INRAE=5.263;MAF_USDA=4.918
NC_035103.1	5273574	.	C	T	.	.	MAF_USDA=19.672
NC_035103.1	5273620	.	C	A	.	.	MAF_USDA=12.5
NC_035103.1	5273721	.	C	G	.	.	MAF_INRAE=11.392;MAF_USDA=16.393
NC_035103.1	5273755	.	A	C	.	.	MAF_USDA=2.459
NC_035103.1	5273764	.	C	T	.	.	MAF_USDA=4.098
NC_035103.1	5273794	.	G	A	.	.	MAF_USDA=1.639
NC_035103.1	5273823	.	A	G	.	.	MAF_INRAE=5.263
NC_035103.1	5273852	.	A	G	.	.	MAF_USDA=39.583
NC_035103.1	5273864	.	C	T	.	.	MAF_USDA=4.31
NC_035103.1	5273940	.	A	T	.	.	MAF_INRAE=6.329;MAF_USDA=8.333
NC_035103.1	5274041	.	A	C	.	.	MAF_INRAE=13.333;MAF_USDA=30.0
NC_035103.1	5274300	.	A	C	.	.	MAF_INRAE=13.333;MAF_USDA=32.353
NC_035103.1	5274421	.	A	T	.	.	MAF_USDA=2.459
NC_035103.1	5274448	.	T	A	.	.	MAF_INRAE=32.5;MAF_USDA=27.966
NC_035103.1	5274451	.	T	A	.	.	MAF_USDA=2.5
NC_035103.1	5274457	.	T	A	.	.	MAF_INRAE=3.333
NC_035103.1	5274748	.	T	A	.	.	MAF_USDA=3.279
NC_035103.1	5274783	.	T	A	.	.	MAF_INRAE=12.5;MAF_USDA=27.869
NC_035103.1	5274853	.	T	G	.	.	MAF_USDA=3.279
NC_035103.1	5274883	.	G	T	.	.	MAF_USDA=18.852
NC_035103.1	5274919	.	C	G	.	.	MAF_INRAE=3.333
NC_035103.1	5274936	.	C	A	.	.	MAF_INRAE=2.5;MAF_USDA=5.738
NC_035103.1	5274971	.	T	C	.	.	MAF_USDA=1.639
NC_035103.1	5274985	.	A	G	.	.	MAF_USDA=4.098
NC_035103.1	5276048	.	C	A	.	.	MAF_INRAE=15.823
NC_035103.1	5276074	.	C	T	.	.	MAF_INRAE=10.127
NC_035103.1	5276289	.	A	G	.	.	MAF_INRAE=24.684;MAF_USDA=38.235
NC_035103.1	5276292	.	C	T	.	.	MAF_INRAE=13.333;MAF_USDA=18.235
NC_035103.1	5276297	.	C	T	.	.	MAF_USDA=2.459
NC_035103.1	5276339	.	C	T	.	.	MAF_INRAE=13.333;MAF_USDA=19.412
NC_035103.1	5276402	.	C	T	.	.	MAF_USDA=2.459
NC_035103.1	5276549	.	C	G	.	.	MAF_USDA=1.639
NC_035103.1	5276555	.	G	A	.	.	MAF_USDA=2.459
NC_035103.1	5276610	.	G	T	.	.	MAF_INRAE=13.333;MAF_USDA=35.417
NC_035103.1	5276624	.	G	A	.	.	MAF_USDA=1.639
NC_035103.1	5276636	.	A	C	.	.	MAF_INRAE=13.333;MAF_USDA=18.235
NC_035103.1	5276974	.	C	T	.	.	MAF_INRAE=25.949;MAF_USDA=37.059
NC_035103.1	5277034	.	A	G	.	.	MAF_USDA=1.639
NC_035103.1	5278099	.	C	T	.	.	MAF_INRAE=5.263;MAF_USDA=1.176
NC_035103.1	5278100	.	G	T	.	.	MAF_USDA=2.459
NC_035103.1	5278201	.	C	G	.	.	MAF_USDA=9.836
NC_035103.1	5278268	.	C	A	.	.	MAF_USDA=46.429
NC_035103.1	5278290	.	G	A	.	.	MAF_USDA=1.639
NC_035103.1	5278364	.	G	A	.	.	MAF_USDA=3.279
NC_035103.1	5278397	.	C	T	.	.	MAF_USDA=2.459
NC_035103.1	5278551	.	G	C	.	.	MAF_USDA=12.295
NC_035103.1	5278622	.	C	T	.	.	MAF_INRAE=10.759;MAF_USDA=12.353
NC_035103.1	5278632	.	A	G	.	.	MAF_USDA=1.639
NC_035103.1	5278786	.	C	A	.	.	MAF_INRAE=10.127;MAF_USDA=14.118
NC_035103.1	5278874	.	T	C	.	.	MAF_USDA=1.639
NC_035103.1	5278891	.	G	A	.	.	MAF_USDA=8.235
NC_035103.1	5278984	.	T	G	.	.	MAF_INRAE=15.823;MAF_USDA=17.059
NC_035103.1	5278985	.	G	C	.	.	MAF_INRAE=5.263;MAF_USDA=2.083
NC_035103.1	5279028	.	C	T	.	.	MAF_USDA=1.639
NC_035103.1	5279055	.	G	A	.	.	MAF_USDA=10.656
NC_035103.1	5279136	.	C	A	.	.	MAF_USDA=1.639
NC_035103.1	5279144	.	C	T	.	.	MAF_INRAE=1.667;MAF_USDA=5.882
NC_035103.1	5279165	.	A	T	.	.	MAF_INRAE=32.911;MAF_USDA=14.706
NC_035103.1	5279309	.	C	T	.	.	MAF_INRAE=31.013;MAF_USDA=4.706
NC_035103.1	5279311	.	G	A	.	.	MAF_INRAE=8.861;MAF_USDA=10.588
NC_035103.1	5279331	.	C	T	.	.	MAF_USDA=2.459
NC_035103.1	5279375	.	G	T	.	.	MAF_USDA=18.852
NC_035103.1	5279401	.	T	G	.	.	MAF_INRAE=11.667
NC_035103.1	5279440	.	A	G	.	.	MAF_INRAE=15.19;MAF_USDA=3.529
NC_035103.1	5279584	.	C	G	.	.	MAF_USDA=2.459
NC_035103.1	5279600	.	C	G	.	.	MAF_USDA=1.639
NC_035103.1	5279709	.	C	T	.	.	MAF_INRAE=16.456;MAF_USDA=49.412
NC_035103.1	5279710	.	G	A	.	.	MAF_USDA=9.016
NC_035103.1	5279745	.	G	A	.	.	MAF_INRAE=15.19;MAF_USDA=2.941
NC_035103.1	5279756	.	C	T	.	.	MAF_INRAE=5.263;MAF_USDA=2.083
NC_035103.1	5279828	.	C	A	.	.	MAF_INRAE=5.263;MAF_USDA=2.941
NC_035103.1	5279925	.	C	A	.	.	MAF_USDA=1.639
NC_035103.1	5279940	.	C	T	.	.	MAF_INRAE=15.19;MAF_USDA=3.529
NC_035103.1	5279945	.	G	T	.	.	MAF_INRAE=15.823;MAF_USDA=42.941
NC_035103.1	5280057	.	G	A	.	.	MAF_USDA=4.098
NC_035103.1	5280077	.	C	T	.	.	MAF_USDA=5.882
NC_035103.1	5280096	.	C	T	.	.	MAF_INRAE=14.557;MAF_USDA=2.941
NC_035103.1	5280111	.	T	G	.	.	MAF_USDA=10.656
NC_035103.1	5280135	.	C	T	.	.	MAF_USDA=2.459
NC_035103.1	5280311	.	C	T	.	.	MAF_INRAE=41.772;MAF_USDA=30.0
NC_035103.1	5280367	.	A	T	.	.	MAF_INRAE=31.013;MAF_USDA=12.941
NC_035103.1	5280368	.	A	T	.	.	MAF_INRAE=20.833;MAF_USDA=20.588
NC_035103.1	5280369	.	A	T	.	.	MAF_INRAE=20.833;MAF_USDA=21.176
NC_035103.1	5280371	.	G	T	.	.	MAF_INRAE=20.833;MAF_USDA=21.176
NC_035103.1	5280411	.	C	A	.	.	MAF_INRAE=5.263;MAF_USDA=2.083
NC_035103.1	5280433	.	C	T	.	.	MAF_USDA=6.557
NC_035103.1	5280495	.	G	A	.	.	MAF_INRAE=26.582;MAF_USDA=21.311
NC_035103.1	5280514	.	C	T	.	.	MAF_INRAE=21.519;MAF_USDA=5.294
NC_035103.1	5280515	.	A	T	.	.	MAF_USDA=15.574
NC_035103.1	5280539	.	A	G	.	.	MAF_INRAE=34.81;MAF_USDA=24.706
NC_035103.1	5280552	.	C	A	.	.	MAF_INRAE=24.684;MAF_USDA=22.131
NC_035103.1	5280609	.	A	G	.	.	MAF_USDA=7.377
NC_035103.1	5280704	.	G	A	.	.	MAF_INRAE=11.667;MAF_USDA=9.412
NC_035103.1	5280743	.	G	A	.	.	MAF_USDA=1.639
NC_035103.1	5280971	.	C	T	.	.	MAF_INRAE=20.886;MAF_USDA=5.294
NC_035103.1	5280984	.	A	G	.	.	MAF_INRAE=5.0
NC_035103.1	5280992	.	T	A	.	.	MAF_INRAE=11.667;MAF_USDA=14.118
NC_035103.1	5281003	.	G	T	.	.	MAF_USDA=8.197
NC_035103.1	5281030	.	C	T	.	.	MAF_USDA=2.459
NC_035103.1	5281044	.	A	G	.	.	MAF_INRAE=17.722;MAF_USDA=37.647
NC_035103.1	5281056	.	T	G	.	.	MAF_USDA=2.459
NC_035103.1	5281094	.	G	T	.	.	MAF_USDA=1.765
NC_035103.1	5281167	.	C	G	.	.	MAF_USDA=5.294
NC_035103.1	5281168	.	A	T	.	.	MAF_USDA=5.882
NC_035103.1	5281203	.	A	T	.	.	MAF_USDA=3.279
NC_035103.1	5281267	.	G	A	.	.	MAF_INRAE=48.734;MAF_USDA=30.588
NC_035103.1	5281269	.	T	C	.	.	MAF_INRAE=14.167;MAF_USDA=5.294
NC_035103.1	5281273	.	C	T	.	.	MAF_USDA=1.639
NC_035103.1	5281295	.	G	C	.	.	MAF_USDA=9.836
NC_035103.1	5281444	.	A	G	.	.	MAF_USDA=8.333
NC_035103.1	5281484	.	A	C	.	.	MAF_INRAE=40.833;MAF_USDA=27.083
NC_035103.1	5281553	.	C	T	.	.	MAF_USDA=17.262
NC_035103.1	5281557	.	T	A	.	.	MAF_INRAE=13.333;MAF_USDA=6.667
NC_035103.1	5281590	.	A	G	.	.	MAF_INRAE=37.975;MAF_USDA=31.176
NC_035103.1	5281650	.	T	A	.	.	MAF_INRAE=12.025;MAF_USDA=4.918
NC_035103.1	5281653	.	T	G	.	.	MAF_USDA=1.639
NC_035103.1	5281685	.	A	C	.	.	MAF_INRAE=25.949;MAF_USDA=42.623
NC_035103.1	5281718	.	T	G	.	.	MAF_INRAE=3.797;MAF_USDA=4.098
NC_035103.1	5281785	.	A	T	.	.	MAF_INRAE=42.405;MAF_USDA=36.905
NC_035103.1	5281791	.	T	C	.	.	MAF_USDA=7.143
NC_035103.1	5281822	.	C	G	.	.	MAF_INRAE=44.304;MAF_USDA=25.595
NC_035103.1	5281949	.	G	A	.	.	MAF_INRAE=10.526;MAF_USDA=7.647
NC_035103.1	5281996	.	T	G	.	.	MAF_INRAE=9.167;MAF_USDA=25.0
NC_035103.1	5282027	.	A	G	.	.	MAF_INRAE=35.443;MAF_USDA=22.941
NC_035103.1	5282044	.	C	T	.	.	MAF_USDA=2.459
NC_035103.1	5282045	.	G	T	.	.	MAF_INRAE=17.722;MAF_USDA=23.529
NC_035103.1	5282057	.	T	A	.	.	MAF_USDA=4.118
NC_035103.1	5282128	.	G	A	.	.	MAF_USDA=4.918
NC_035103.1	5282158	.	C	T	.	.	MAF_INRAE=11.667;MAF_USDA=25.0
NC_035103.1	5282187	.	A	T	.	.	MAF_INRAE=11.667;MAF_USDA=24.118
NC_035103.1	5282203	.	C	G	.	.	MAF_USDA=2.459
NC_035103.1	5282319	.	G	T	.	.	MAF_USDA=4.167
NC_035103.1	5282329	.	A	G	.	.	MAF_USDA=3.279
NC_035103.1	5282446	.	T	C	.	.	MAF_INRAE=29.747;MAF_USDA=12.353
NC_035103.1	5282632	.	T	G	.	.	MAF_INRAE=41.772;MAF_USDA=44.118
NC_035103.1	5282649	.	C	A	.	.	MAF_USDA=1.639
NC_035103.1	5282687	.	C	A	.	.	MAF_USDA=2.459
NC_035103.1	5282700	.	G	A	.	.	MAF_INRAE=41.772;MAF_USDA=44.706
NC_035103.1	5282716	.	C	T	.	.	MAF_USDA=2.459
NC_035103.1	5282811	.	T	A	.	.	MAF_USDA=2.459
NC_035103.1	5282831	.	C	T	.	.	MAF_INRAE=13.291;MAF_USDA=30.0
NC_035103.1	5282841	.	C	T	.	.	MAF_USDA=10.656
NC_035103.1	5282846	.	T	A	.	.	MAF_USDA=7.647
NC_035103.1	5282847	.	C	A	.	.	MAF_USDA=7.647
NC_035103.1	5282850	.	T	G	.	.	MAF_INRAE=20.886;MAF_USDA=14.118
NC_035103.1	5282883	.	A	C	.	.	MAF_USDA=4.918
NC_035103.1	5282898	.	T	A	.	.	MAF_USDA=14.754
NC_035103.1	5282914	.	T	A	.	.	MAF_USDA=1.765
NC_035103.1	5283271	.	T	A	.	.	MAF_USDA=1.639
NC_035103.1	5283284	.	C	T	.	.	MAF_USDA=4.167
NC_035103.1	5283286	.	A	C	.	.	MAF_USDA=14.754
NC_035103.1	5283393	.	G	A	.	.	MAF_INRAE=36.076;MAF_USDA=47.059
NC_035103.1	5283418	.	G	T	.	.	MAF_INRAE=5.263;MAF_USDA=2.083
NC_035103.1	5283508	.	T	C	.	.	MAF_INRAE=27.215;MAF_USDA=16.471
NC_035103.1	5283551	.	T	A	.	.	MAF_USDA=10.588
NC_035103.1	5283605	.	C	A	.	.	MAF_INRAE=5.696;MAF_USDA=9.412
NC_035103.1	5283614	.	T	G	.	.	MAF_USDA=1.639
NC_035103.1	5283684	.	G	A	.	.	MAF_USDA=21.311
NC_035103.1	5283702	.	A	T	.	.	MAF_USDA=3.279
NC_035103.1	5283755	.	C	G	.	.	MAF_INRAE=5.263;MAF_USDA=19.412
NC_035103.1	5283847	.	C	T	.	.	MAF_INRAE=20.886;MAF_USDA=7.143
NC_035103.1	5283875	.	T	G	.	.	MAF_INRAE=3.797;MAF_USDA=5.0
NC_035103.1	5283891	.	T	G	.	.	MAF_USDA=6.667
NC_035103.1	5283930	.	T	A	.	.	MAF_INRAE=5.0
NC_035103.1	5283931	.	T	A	.	.	MAF_INRAE=5.0
NC_035103.1	5283945	.	T	G	.	.	MAF_INRAE=20.886;MAF_USDA=8.235
NC_035103.1	5283959	.	T	G	.	.	MAF_INRAE=26.316;MAF_USDA=9.836
NC_035103.1	5284004	.	A	G	.	.	MAF_INRAE=22.152;MAF_USDA=21.176
NC_035103.1	5284049	.	A	T	.	.	MAF_USDA=8.197
NC_035103.1	5284122	.	A	T	.	.	MAF_INRAE=23.333
NC_035103.1	5284126	.	T	A	.	.	MAF_INRAE=20.886;MAF_USDA=14.583
NC_035103.1	5284238	.	G	T	.	.	MAF_USDA=2.459
NC_035103.1	5284316	.	A	G	.	.	MAF_USDA=1.639
NC_035103.1	5284434	.	G	C	.	.	MAF_USDA=2.459
NC_035103.1	5284616	.	A	G	.	.	MAF_INRAE=22.785;MAF_USDA=9.412
NC_035103.1	5284640	.	C	A	.	.	MAF_INRAE=12.025
NC_035103.1	5284658	.	A	C	.	.	MAF_INRAE=14.557;MAF_USDA=14.118
NC_035103.1	5284705	.	C	T	.	.	MAF_USDA=5.882
NC_035103.1	5284738	.	A	G	.	.	MAF_USDA=3.279
NC_035103.1	5284749	.	G	A	.	.	MAF_INRAE=16.456;MAF_USDA=10.417
NC_035103.1	5284766	.	C	T	.	.	MAF_USDA=2.459
NC_035103.1	5284778	.	T	C	.	.	MAF_INRAE=14.557;MAF_USDA=2.941
NC_035103.1	5284794	.	A	C	.	.	MAF_INRAE=38.608;MAF_USDA=35.294
NC_035103.1	5284828	.	A	G	.	.	MAF_INRAE=8.228;MAF_USDA=12.941
NC_035103.1	5284829	.	A	T	.	.	MAF_INRAE=9.167;MAF_USDA=12.941
NC_035103.1	5284886	.	T	G	.	.	MAF_INRAE=11.667;MAF_USDA=7.647
NC_035103.1	5284990	.	A	C	.	.	MAF_INRAE=12.658;MAF_USDA=11.176
NC_035103.1	5284994	.	T	G	.	.	MAF_USDA=4.098
NC_035103.1	5285044	.	A	C	.	.	MAF_USDA=8.197
NC_035103.1	5285049	.	T	A	.	.	MAF_INRAE=4.43;MAF_USDA=9.016
NC_035103.1	5285118	.	T	C	.	.	MAF_INRAE=4.43;MAF_USDA=9.016
NC_035103.1	5285146	.	A	T	.	.	MAF_INRAE=4.43;MAF_USDA=5.738
NC_035103.1	5285211	.	C	T	.	.	MAF_INRAE=5.263;MAF_USDA=1.765
NC_035103.1	5285213	.	C	T	.	.	MAF_INRAE=4.43;MAF_USDA=4.098
NC_035103.1	5285242	.	C	T	.	.	MAF_USDA=1.639
NC_035103.1	5285286	.	C	T	.	.	MAF_USDA=6.557
NC_035103.1	5285376	.	G	A	.	.	MAF_USDA=4.098
NC_035103.1	5285581	.	T	G	.	.	MAF_USDA=5.738
NC_035103.1	5286455	.	T	G	.	.	MAF_USDA=16.667
NC_035103.1	5286492	.	G	A	.	.	MAF_USDA=20.833
NC_035103.1	5286608	.	A	T	.	.	MAF_USDA=2.941
NC_035103.1	5286634	.	G	A	.	.	MAF_USDA=4.098
NC_035103.1	5286811	.	C	A	.	.	MAF_INRAE=25.949;MAF_USDA=27.647
NC_035103.1	5286812	.	G	A	.	.	MAF_INRAE=35.443;MAF_USDA=21.176
NC_035103.1	5286840	.	G	A	.	.	MAF_INRAE=25.949;MAF_USDA=28.235
NC_035103.1	5286875	.	A	G	.	.	MAF_USDA=1.639
NC_035103.1	5286998	.	A	C	.	.	MAF_USDA=19.672
NC_035103.1	5287044	.	C	A	.	.	MAF_INRAE=11.392;MAF_USDA=1.639
NC_035103.1	5287162	.	G	A	.	.	MAF_USDA=4.918
NC_035103.1	5287220	.	G	A	.	.	MAF_INRAE=25.949;MAF_USDA=27.647
NC_035103.1	5287256	.	A	G	.	.	MAF_USDA=2.459
NC_035103.1	5287311	.	C	A	.	.	MAF_USDA=1.765
NC_035103.1	5287357	.	A	T	.	.	MAF_INRAE=30.38;MAF_USDA=15.294
NC_035103.1	5287463	.	C	A	.	.	MAF_INRAE=8.228;MAF_USDA=5.738
NC_035103.1	5287480	.	C	G	.	.	MAF_INRAE=33.544;MAF_USDA=20.588
NC_035103.1	5287546	.	C	T	.	.	MAF_INRAE=5.263;MAF_USDA=1.765
NC_035103.1	5287806	.	G	A	.	.	MAF_USDA=4.098
NC_035103.1	5287941	.	G	C	.	.	MAF_USDA=41.667
NC_035103.1	5287949	.	C	T	.	.	MAF_USDA=7.377
NC_035103.1	5288066	.	A	C	.	.	MAF_USDA=4.918
NC_035103.1	5288166	.	G	A	.	.	MAF_INRAE=31.013;MAF_USDA=17.059
NC_035103.1	5288242	.	G	A	.	.	MAF_USDA=2.083
NC_035103.1	5288289	.	C	T	.	.	MAF_INRAE=34.177;MAF_USDA=38.235
NC_035103.1	5288464	.	G	T	.	.	MAF_INRAE=8.228
NC_035103.1	5288550	.	C	T	.	.	MAF_USDA=2.459
NC_035103.1	5288586	.	C	A	.	.	MAF_USDA=5.738
NC_035103.1	5288800	.	A	G	.	.	MAF_USDA=3.279
NC_035103.1	5288824	.	C	A	.	.	MAF_INRAE=25.949;MAF_USDA=22.353
NC_035103.1	5289018	.	G	T	.	.	MAF_USDA=5.738
NC_035103.1	5289082	.	C	A	.	.	MAF_USDA=2.459
NC_035103.1	5289173	.	A	T	.	.	MAF_INRAE=34.177;MAF_USDA=21.765
NC_035103.1	5289213	.	G	T	.	.	MAF_USDA=4.098
NC_035103.1	5289389	.	T	G	.	.	MAF_INRAE=31.013;MAF_USDA=10.169
NC_035103.1	5289488	.	G	A	.	.	MAF_INRAE=24.684;MAF_USDA=11.765
NC_035103.1	5289508	.	G	A	.	.	MAF_INRAE=8.861;MAF_USDA=18.75
NC_035103.1	5289593	.	A	C	.	.	MAF_INRAE=5.0;MAF_USDA=3.279
NC_035103.1	5289625	.	A	C	.	.	MAF_INRAE=35.443;MAF_USDA=41.765
NC_035103.1	5289654	.	C	G	.	.	MAF_USDA=2.459
NC_035103.1	5289699	.	G	A	.	.	MAF_INRAE=12.658;MAF_USDA=13.529
NC_035103.1	5289719	.	C	A	.	.	MAF_USDA=4.918
NC_035103.1	5289804	.	C	A	.	.	MAF_USDA=5.085
NC_035103.1	5289805	.	C	A	.	.	MAF_INRAE=35.443;MAF_USDA=33.735
NC_035103.1	5289884	.	G	A	.	.	MAF_USDA=1.639
NC_035103.1	5290037	.	G	A	.	.	MAF_INRAE=34.81;MAF_USDA=40.588
NC_035103.1	5290075	.	G	A	.	.	MAF_INRAE=26.582;MAF_USDA=11.176
NC_035103.1	5290122	.	A	G	.	.	MAF_USDA=7.377
NC_035103.1	5290212	.	G	T	.	.	MAF_INRAE=25.316;MAF_USDA=39.583
NC_035103.1	5290252	.	C	A	.	.	MAF_USDA=8.235
NC_035103.1	5290415	.	T	G	.	.	MAF_USDA=1.667
NC_035103.1	5290423	.	C	T	.	.	MAF_USDA=1.667
NC_035103.1	5290460	.	T	G	.	.	MAF_USDA=1.639
NC_035103.1	5290507	.	G	A	.	.	MAF_INRAE=35.443;MAF_USDA=28.235
NC_035103.1	5290508	.	C	T	.	.	MAF_USDA=3.279
NC_035103.1	5290509	.	G	A	.	.	MAF_USDA=5.738
NC_035103.1	5290532	.	A	T	.	.	MAF_USDA=5.738
NC_035103.1	5290606	.	T	G	.	.	MAF_INRAE=34.177;MAF_USDA=24.118
NC_035103.1	5290642	.	G	T	.	.	MAF_USDA=3.279
NC_035103.1	5290648	.	G	A	.	.	MAF_INRAE=8.228;MAF_USDA=18.75
NC_035103.1	5290664	.	T	C	.	.	MAF_USDA=8.197
NC_035103.1	5290675	.	T	G	.	.	MAF_INRAE=31.013;MAF_USDA=25.294
NC_035103.1	5290698	.	G	T	.	.	MAF_USDA=10.656
NC_035103.1	5290710	.	A	C	.	.	MAF_INRAE=37.342;MAF_USDA=42.941
NC_035103.1	5290743	.	A	T	.	.	MAF_USDA=2.5
NC_035103.1	5290888	.	A	T	.	.	MAF_USDA=5.294
NC_035103.1	5290970	.	G	A	.	.	MAF_USDA=2.353
NC_035103.1	5291040	.	T	A	.	.	MAF_USDA=2.459
NC_035103.1	5291051	.	C	G	.	.	MAF_USDA=11.475
NC_035103.1	5291067	.	A	G	.	.	MAF_USDA=5.294
NC_035103.1	5291072	.	A	G	.	.	MAF_USDA=5.738
NC_035103.1	5291134	.	G	C	.	.	MAF_INRAE=8.228;MAF_USDA=8.235
NC_035103.1	5291161	.	G	A	.	.	MAF_INRAE=5.263;MAF_USDA=2.083
NC_035103.1	5291267	.	C	T	.	.	MAF_USDA=3.279
NC_035103.1	5291268	.	A	G	.	.	MAF_INRAE=29.747;MAF_USDA=45.082
NC_035103.1	5291302	.	G	A	.	.	MAF_INRAE=25.949;MAF_USDA=30.588
NC_035103.1	5291305	.	G	T	.	.	MAF_USDA=8.197
NC_035103.1	5291326	.	T	A	.	.	MAF_USDA=4.918
NC_035103.1	5291373	.	A	C	.	.	MAF_USDA=17.213
NC_035103.1	5291477	.	G	T	.	.	MAF_INRAE=36.709;MAF_USDA=27.647
NC_035103.1	5291567	.	C	A	.	.	MAF_USDA=5.738
NC_035103.1	5291912	.	A	G	.	.	MAF_INRAE=48.734;MAF_USDA=19.412
NC_035103.1	5291919	.	C	T	.	.	MAF_INRAE=31.646;MAF_USDA=16.471
NC_035103.1	5292022	.	A	G	.	.	MAF_INRAE=8.228;MAF_USDA=18.75
NC_035103.1	5292073	.	G	T	.	.	MAF_USDA=18.75
NC_035103.1	5292087	.	T	A	.	.	MAF_INRAE=9.494;MAF_USDA=13.934
NC_035103.1	5292161	.	C	A	.	.	MAF_USDA=2.459
NC_035103.1	5292276	.	G	A	.	.	MAF_USDA=2.459
NC_035103.1	5292355	.	A	T	.	.	MAF_INRAE=34.167;MAF_USDA=6.78
NC_035103.1	5292367	.	G	A	.	.	MAF_INRAE=5.0
NC_035103.1	5292372	.	G	C	.	.	MAF_USDA=2.459
NC_035103.1	5292430	.	G	T	.	.	MAF_USDA=2.459
NC_035103.1	5292447	.	G	C	.	.	MAF_USDA=3.279
NC_035103.1	5292468	.	G	A	.	.	MAF_INRAE=24.167;MAF_USDA=14.118
NC_035103.1	5292470	.	G	A	.	.	MAF_INRAE=24.167;MAF_USDA=14.118
NC_035103.1	5292478	.	A	C	.	.	MAF_USDA=2.459
NC_035103.1	5292490	.	A	C	.	.	MAF_USDA=2.459
NC_035103.1	5292499	.	T	A	.	.	MAF_USDA=2.459
NC_035103.1	5292506	.	T	A	.	.	MAF_INRAE=5.263
NC_035103.1	5292513	.	A	G	.	.	MAF_USDA=4.098
NC_035103.1	5292520	.	C	A	.	.	MAF_INRAE=32.911;MAF_USDA=31.176
NC_035103.1	5292688	.	T	G	.	.	MAF_INRAE=12.025
NC_035103.1	5292805	.	T	A	.	.	MAF_INRAE=13.924;MAF_USDA=32.353
NC_035103.1	5292818	.	C	G	.	.	MAF_INRAE=7.5
NC_035103.1	5292820	.	T	C	.	.	MAF_INRAE=13.333;MAF_USDA=32.941
NC_035103.1	5292821	.	G	T	.	.	MAF_INRAE=13.333;MAF_USDA=33.529
NC_035103.1	5292907	.	C	T	.	.	MAF_USDA=7.377
NC_035103.1	5292928	.	T	C	.	.	MAF_USDA=5.294
NC_035103.1	5292963	.	A	G	.	.	MAF_USDA=4.918
NC_035103.1	5292969	.	G	T	.	.	MAF_INRAE=15.0;MAF_USDA=7.059
NC_035103.1	5292976	.	A	G	.	.	MAF_USDA=4.167
NC_035103.1	5292990	.	C	A	.	.	MAF_INRAE=2.5
NC_035103.1	5293005	.	C	T	.	.	MAF_USDA=6.557
NC_035103.1	5293027	.	A	T	.	.	MAF_USDA=9.016
NC_035103.1	5293033	.	A	C	.	.	MAF_USDA=6.557
NC_035103.1	5293108	.	G	A	.	.	MAF_INRAE=13.924;MAF_USDA=10.588
NC_035103.1	5293144	.	C	T	.	.	MAF_USDA=1.639
NC_035103.1	5293214	.	T	C	.	.	MAF_INRAE=20.886;MAF_USDA=5.357
NC_035103.1	5293220	.	A	G	.	.	MAF_USDA=5.738
NC_035103.1	5293250	.	G	A	.	.	MAF_USDA=4.098
NC_035103.1	5293273	.	C	T	.	.	MAF_USDA=12.353
NC_035103.1	5293279	.	C	T	.	.	MAF_USDA=3.279
NC_035103.1	5293296	.	C	T	.	.	MAF_USDA=5.738
NC_035103.1	5293301	.	G	A	.	.	MAF_INRAE=7.595;MAF_USDA=2.353
NC_035103.1	5293304	.	T	G	.	.	MAF_USDA=3.279
NC_035103.1	5293367	.	G	A	.	.	MAF_USDA=2.459
NC_035103.1	5293372	.	G	T	.	.	MAF_USDA=7.377
NC_035103.1	5293379	.	C	T	.	.	MAF_USDA=7.377
NC_035103.1	5293410	.	C	T	.	.	MAF_USDA=9.016
NC_035103.1	5293418	.	G	T	.	.	MAF_USDA=6.557
NC_035103.1	5293504	.	A	C	.	.	MAF_USDA=2.459
NC_035103.1	5293569	.	G	A	.	.	MAF_INRAE=1.667;MAF_USDA=10.417
NC_035103.1	5293574	.	A	C	.	.	MAF_INRAE=5.263;MAF_USDA=21.311
NC_035103.1	5293580	.	T	C	.	.	MAF_INRAE=46.835;MAF_USDA=48.824
NC_035103.1	5293582	.	G	T	.	.	MAF_USDA=4.098
NC_035103.1	5293629	.	G	C	.	.	MAF_USDA=6.557
NC_035103.1	5293706	.	A	G	.	.	MAF_INRAE=13.291;MAF_USDA=32.941
NC_035103.1	5293832	.	A	T	.	.	MAF_USDA=2.459
NC_035103.1	5293849	.	G	A	.	.	MAF_USDA=10.588
NC_035103.1	5293872	.	G	T	.	.	MAF_INRAE=5.263;MAF_USDA=2.083
NC_035103.1	5293878	.	G	A	.	.	MAF_INRAE=5.0
NC_035103.1	5293899	.	A	G	.	.	MAF_INRAE=13.924;MAF_USDA=40.0
NC_035103.1	5293962	.	TAAAAAAAAAC	TAAAAAAAAAA	.	.	MAF_USDA=22.5
NC_035103.1	5293972	.	C	A	.	.	MAF_INRAE=23.418;MAF_USDA=43.333
NC_035103.1	5294151	.	A	T	.	.	MAF_USDA=4.918
NC_035103.1	5294152	.	T	C	.	.	MAF_INRAE=29.114;MAF_USDA=23.529
NC_035103.1	5294177	.	C	T	.	.	MAF_USDA=4.918
NC_035103.1	5294203	.	C	A	.	.	MAF_USDA=2.459
NC_035103.1	5294204	.	A	T	.	.	MAF_USDA=2.459
NC_035103.1	5294282	.	G	T	.	.	MAF_USDA=1.639
NC_035103.1	5294322	.	G	A	.	.	MAF_USDA=3.279
NC_035103.1	5294441	.	C	A	.	.	MAF_USDA=1.639
NC_035103.1	5294448	.	G	A	.	.	MAF_USDA=6.557
NC_035103.1	5294468	.	G	A	.	.	MAF_INRAE=24.167;MAF_USDA=18.235
NC_035103.1	5294491	.	A	T	.	.	MAF_INRAE=20.886;MAF_USDA=6.471
NC_035103.1	5294507	.	T	C	.	.	MAF_INRAE=46.835;MAF_USDA=48.235
NC_035103.1	5294524	.	C	A	.	.	MAF_USDA=2.941
NC_035103.1	5294580	.	G	T	.	.	MAF_USDA=12.295
NC_035103.1	5294644	.	A	G	.	.	MAF_USDA=13.934
NC_035103.1	5294674	.	G	A	.	.	MAF_INRAE=1.667
NC_035103.1	5294675	.	T	G	.	.	MAF_INRAE=1.667
NC_035103.1	5294691	.	C	T	.	.	MAF_INRAE=1.667;MAF_USDA=9.016
NC_035103.1	5294699	.	A	G	.	.	MAF_INRAE=1.667;MAF_USDA=9.016
NC_035103.1	5294704	.	G	C	.	.	MAF_INRAE=1.667;MAF_USDA=5.738
NC_035103.1	5294807	.	C	G	.	.	MAF_INRAE=1.667;MAF_USDA=15.574
NC_035103.1	5294809	.	A	G	.	.	MAF_INRAE=1.667;MAF_USDA=15.574
NC_035103.1	5294816	.	G	T	.	.	MAF_INRAE=1.667
NC_035103.1	5294817	.	G	A	.	.	MAF_INRAE=1.667
NC_035103.1	5294840	.	T	G	.	.	MAF_INRAE=1.667;MAF_USDA=5.738
NC_035103.1	5294843	.	C	T	.	.	MAF_USDA=3.279
NC_035103.1	5294844	.	C	G	.	.	MAF_USDA=4.098
NC_035103.1	5294856	.	G	A	.	.	MAF_USDA=11.475
NC_035103.1	5294868	.	T	G	.	.	MAF_USDA=3.279
NC_035103.1	5294871	.	C	T	.	.	MAF_USDA=6.557
NC_035103.1	5294872	.	G	A	.	.	MAF_USDA=4.918
NC_035103.1	5294879	.	G	A	.	.	MAF_USDA=11.475
NC_035103.1	5294881	.	G	C	.	.	MAF_USDA=3.279
NC_035103.1	5294883	.	T	A	.	.	MAF_USDA=3.279
NC_035103.1	5294889	.	G	A	.	.	MAF_USDA=3.279
NC_035103.1	5294895	.	A	G	.	.	MAF_USDA=11.475
NC_035103.1	5294897	.	C	A	.	.	MAF_USDA=12.295
NC_035103.1	5294927	.	G	T	.	.	MAF_USDA=11.475
NC_035103.1	5294977	.	G	A	.	.	MAF_USDA=9.016
NC_035103.1	5294978	.	T	C	.	.	MAF_USDA=8.197
NC_035103.1	5294981	.	G	T	.	.	MAF_USDA=8.197
NC_035103.1	5294982	.	G	T	.	.	MAF_USDA=8.197
NC_035103.1	5294994	.	A	C	.	.	MAF_USDA=9.016
NC_035103.1	5295006	.	G	T	.	.	MAF_USDA=11.475
NC_035103.1	5295024	.	C	T	.	.	MAF_USDA=9.016
NC_035103.1	5295025	.	G	C	.	.	MAF_INRAE=6.329;MAF_USDA=11.475
NC_035103.1	5295027	.	G	T	.	.	MAF_USDA=5.738
NC_035103.1	5295040	.	A	T	.	.	MAF_USDA=5.738
NC_035103.1	5295069	.	G	T	.	.	MAF_USDA=3.279
NC_035103.1	5295137	.	C	T	.	.	MAF_INRAE=13.924;MAF_USDA=30.0
NC_035103.1	5295206	.	T	A	.	.	MAF_USDA=1.639
NC_035103.1	5295208	.	A	T	.	.	MAF_USDA=2.941
NC_035103.1	5295225	.	C	T	.	.	MAF_INRAE=13.924;MAF_USDA=10.417
NC_035103.1	5295240	.	C	T	.	.	MAF_INRAE=6.962
NC_035103.1	5295267	.	G	C	.	.	MAF_INRAE=27.848;MAF_USDA=23.529
NC_035103.1	5295273	.	A	C	.	.	MAF_INRAE=13.924;MAF_USDA=16.471
NC_035103.1	5295277	.	T	G	.	.	MAF_INRAE=4.43
NC_035103.1	5295371	.	G	T	.	.	MAF_USDA=6.557
NC_035103.1	5295439	.	C	T	.	.	MAF_INRAE=13.333;MAF_USDA=12.941
NC_035103.1	5295446	.	G	A	.	.	MAF_USDA=4.167
NC_035103.1	5295505	.	G	A	.	.	MAF_INRAE=10.0;MAF_USDA=25.0
NC_035103.1	5295595	.	T	G	.	.	MAF_USDA=3.279
NC_035103.1	5295613	.	C	T	.	.	MAF_INRAE=21.519;MAF_USDA=6.471
NC_035103.1	5295841	.	G	T	.	.	MAF_USDA=1.639
NC_035103.1	5295844	.	G	C	.	.	MAF_INRAE=22.785;MAF_USDA=7.059
NC_035103.1	5295897	.	G	A	.	.	MAF_INRAE=23.333;MAF_USDA=14.118
NC_035103.1	5295959	.	A	T	.	.	MAF_INRAE=24.167;MAF_USDA=14.118
NC_035103.1	5296123	.	T	A	.	.	MAF_INRAE=24.167;MAF_USDA=14.706
NC_035103.1	5296138	.	G	A	.	.	MAF_INRAE=13.333;MAF_USDA=11.176
NC_035103.1	5296239	.	T	G	.	.	MAF_INRAE=6.329;MAF_USDA=7.377
NC_035103.1	5296316	.	A	T	.	.	MAF_INRAE=24.051;MAF_USDA=44.706
NC_035103.1	5296342	.	C	T	.	.	MAF_INRAE=19.62;MAF_USDA=5.294
NC_035103.1	5296406	.	G	A	.	.	MAF_INRAE=5.0
NC_035103.1	5296456	.	A	G	.	.	MAF_INRAE=6.962;MAF_USDA=8.333
NC_035103.1	5296503	.	A	G	.	.	MAF_USDA=1.639
NC_035103.1	5296517	.	C	G	.	.	MAF_USDA=4.918
NC_035103.1	5296551	.	A	T	.	.	MAF_INRAE=13.333;MAF_USDA=11.176
NC_035103.1	5296621	.	C	A	.	.	MAF_USDA=2.459
NC_035103.1	5296703	.	T	C	.	.	MAF_USDA=29.167
NC_035103.1	5296724	.	C	T	.	.	MAF_USDA=31.25
NC_035103.1	5296773	.	G	A	.	.	MAF_USDA=28.824
NC_035103.1	5296819	.	T	C	.	.	MAF_USDA=41.667
NC_035103.1	5296857	.	C	T	.	.	MAF_USDA=2.941
NC_035103.1	5296866	.	C	G	.	.	MAF_USDA=11.176
NC_035103.1	5296868	.	T	C	.	.	MAF_USDA=2.941
NC_035103.1	5296887	.	T	C	.	.	MAF_USDA=6.557
NC_035103.1	5296909	.	C	A	.	.	MAF_INRAE=47.368;MAF_USDA=16.667
NC_035103.1	5296917	.	A	T	.	.	MAF_INRAE=10.526
NC_035103.1	5296946	.	C	T	.	.	MAF_INRAE=6.962;MAF_USDA=9.016
NC_035103.1	5296965	.	T	C	.	.	MAF_INRAE=12.5;MAF_USDA=11.176
NC_035103.1	5296966	.	C	T	.	.	MAF_USDA=2.459
NC_035103.1	5296986	.	A	T	.	.	MAF_USDA=6.557
NC_035103.1	5297005	.	G	C	.	.	MAF_INRAE=11.667;MAF_USDA=11.176
NC_035103.1	5297218	.	T	A	.	.	MAF_USDA=1.639
NC_035103.1	5297251	.	G	T	.	.	MAF_USDA=4.098
NC_035103.1	5297271	.	C	T	.	.	MAF_INRAE=6.962;MAF_USDA=6.557
NC_035103.1	5297276	.	G	C	.	.	MAF_INRAE=6.962;MAF_USDA=8.333
NC_035103.1	5297358	.	G	A	.	.	MAF_INRAE=24.051;MAF_USDA=40.0
NC_035103.1	5297409	.	G	A	.	.	MAF_USDA=4.098
NC_035103.1	5297448	.	C	T	.	.	MAF_INRAE=28.481;MAF_USDA=21.176
NC_035103.1	5297455	.	C	A	.	.	MAF_USDA=5.738
NC_035103.1	5297456	.	A	T	.	.	MAF_USDA=5.738
NC_035103.1	5297457	.	A	C	.	.	MAF_USDA=5.738
NC_035103.1	5297470	.	G	A	.	.	MAF_USDA=5.738
NC_035103.1	5297538	.	G	T	.	.	MAF_INRAE=15.789;MAF_USDA=1.639
NC_035103.1	5297587	.	G	A	.	.	MAF_INRAE=5.263;MAF_USDA=2.083
NC_035103.1	5297600	.	T	C	.	.	MAF_USDA=2.459
NC_035103.1	5297639	.	A	C	.	.	MAF_INRAE=17.5
NC_035103.1	5297717	.	C	T	.	.	MAF_USDA=18.902
NC_035103.1	5297801	.	A	T	.	.	MAF_INRAE=36.842;MAF_USDA=39.157
NC_035103.1	5297803	.	T	A	.	.	MAF_USDA=4.167
NC_035103.1	5297823	.	T	A	.	.	MAF_INRAE=36.842;MAF_USDA=44.706
NC_035103.1	5298083	.	G	T	.	.	MAF_USDA=5.952
NC_035103.1	5298203	.	G	A	.	.	MAF_INRAE=1.667;MAF_USDA=10.417
NC_035103.1	5298209	.	C	T	.	.	MAF_USDA=4.098
NC_035103.1	5298325	.	A	G	.	.	MAF_INRAE=10.833;MAF_USDA=10.0
NC_035103.1	5298410	.	A	G	.	.	MAF_INRAE=5.833
NC_035103.1	5298451	.	C	G	.	.	MAF_INRAE=5.263;MAF_USDA=3.279
NC_035103.1	5298623	.	G	A	.	.	MAF_INRAE=6.962;MAF_USDA=13.115
NC_035103.1	5298660	.	C	T	.	.	MAF_USDA=18.824
NC_035103.1	5298892	.	T	G	.	.	MAF_INRAE=4.43
NC_035103.1	5299048	.	A	C	.	.	MAF_USDA=16.393
NC_035103.1	5299062	.	T	G	.	.	MAF_INRAE=32.278;MAF_USDA=41.765
NC_035103.1	5299079	.	G	A	.	.	MAF_INRAE=32.278;MAF_USDA=42.353
NC_035103.1	5299124	.	T	G	.	.	MAF_USDA=2.459
NC_035103.1	5299142	.	G	T	.	.	MAF_USDA=13.934
NC_035103.1	5299178	.	G	C	.	.	MAF_USDA=3.279
NC_035103.1	5299310	.	A	G	.	.	MAF_INRAE=22.5;MAF_USDA=18.235
NC_035103.1	5299395	.	CAGAAAATAAAAAA	CAGAAAATAAAAAC	.	.	MAF_USDA=33.333
NC_035103.1	5299408	.	A	C	.	.	MAF_INRAE=45.0
NC_035103.1	5299466	.	A	G	.	.	MAF_USDA=13.115
NC_035103.1	5299522	.	G	A	.	.	MAF_INRAE=32.278;MAF_USDA=30.588
NC_035103.1	5299588	.	A	C	.	.	MAF_USDA=4.918
NC_035103.1	5299600	.	T	C	.	.	MAF_INRAE=32.278;MAF_USDA=43.529
NC_035103.1	5299601	.	T	C	.	.	MAF_INRAE=7.5;MAF_USDA=8.333
NC_035103.1	5299630	.	G	A	.	.	MAF_USDA=9.412
NC_035103.1	5299664	.	G	A	.	.	MAF_USDA=1.639
NC_035103.1	5299693	.	C	G	.	.	MAF_USDA=4.918
NC_035103.1	5299750	.	C	A	.	.	MAF_INRAE=16.456;MAF_USDA=11.475
NC_035103.1	5299870	.	C	T	.	.	MAF_USDA=12.295
NC_035103.1	5299943	.	G	A	.	.	MAF_USDA=2.459
NC_035103.1	5299989	.	C	T	.	.	MAF_INRAE=6.962;MAF_USDA=8.333
NC_035103.1	5300007	.	A	C	.	.	MAF_INRAE=32.278;MAF_USDA=44.118
NC_035103.1	5300245	.	C	T	.	.	MAF_INRAE=3.165;MAF_USDA=12.5
NC_035103.1	5300267	.	G	A	.	.	MAF_INRAE=6.962;MAF_USDA=4.118
NC_035103.1	5300268	.	C	G	.	.	MAF_INRAE=7.5;MAF_USDA=4.118
NC_035103.1	5300363	.	A	T	.	.	MAF_USDA=2.459
NC_035103.1	5300370	.	C	T	.	.	MAF_INRAE=23.333;MAF_USDA=20.0
NC_035103.1	5300391	.	C	T	.	.	MAF_USDA=5.738
NC_035103.1	5300409	.	A	G	.	.	MAF_USDA=13.115
NC_035103.1	5300447	.	G	T	.	.	MAF_USDA=2.459
NC_035103.1	5300482	.	T	C	.	.	MAF_USDA=13.115
NC_035103.1	5300485	.	C	T	.	.	MAF_USDA=10.0
NC_035103.1	5300535	.	C	T	.	.	MAF_USDA=12.295
NC_035103.1	5300566	.	C	G	.	.	MAF_INRAE=6.962;MAF_USDA=2.941
NC_035103.1	5300627	.	G	A	.	.	MAF_USDA=1.639
NC_035103.1	5300684	.	G	A	.	.	MAF_USDA=4.098
NC_035103.1	5300736	.	A	T	.	.	MAF_INRAE=24.051;MAF_USDA=11.176
NC_035103.1	5300756	.	C	T	.	.	MAF_INRAE=43.671;MAF_USDA=43.529
NC_035103.1	5300765	.	G	T	.	.	MAF_USDA=13.115
NC_035103.1	5300770	.	G	T	.	.	MAF_USDA=13.115
NC_035103.1	5300818	.	G	A	.	.	MAF_USDA=3.279
NC_035103.1	5300873	.	T	C	.	.	MAF_USDA=14.754
NC_035103.1	5300875	.	G	A	.	.	MAF_USDA=13.115
NC_035103.1	5300923	.	G	T	.	.	MAF_INRAE=20.253;MAF_USDA=5.294
NC_035103.1	5301125	.	T	C	.	.	MAF_INRAE=16.456;MAF_USDA=22.131
NC_035103.1	5301133	.	T	A	.	.	MAF_INRAE=6.962;MAF_USDA=14.754
NC_035103.1	5301134	.	C	T	.	.	MAF_INRAE=7.5;MAF_USDA=14.754
NC_035103.1	5301430	.	G	A	.	.	MAF_INRAE=6.962;MAF_USDA=15.574
NC_035103.1	5301493	.	C	T	.	.	MAF_USDA=3.279
NC_035103.1	5301545	.	C	A	.	.	MAF_USDA=1.639
NC_035103.1	5301568	.	A	C	.	.	MAF_INRAE=24.051;MAF_USDA=8.824
NC_035103.1	5301587	.	G	A	.	.	MAF_INRAE=44.304;MAF_USDA=36.471
NC_035103.1	5301598	.	C	A	.	.	MAF_INRAE=24.167;MAF_USDA=9.524
NC_035103.1	5301639	.	A	C	.	.	MAF_USDA=19.167
NC_035103.1	5301661	.	A	G	.	.	MAF_USDA=2.5
NC_035103.1	5301722	.	T	G	.	.	MAF_INRAE=31.646;MAF_USDA=42.353
NC_035103.1	5301741	.	C	G	.	.	MAF_INRAE=48.333;MAF_USDA=33.333
NC_035103.1	5301777	.	C	T	.	.	MAF_USDA=1.639
NC_035103.1	5301837	.	A	G	.	.	MAF_INRAE=32.278;MAF_USDA=43.452
NC_035103.1	5301919	.	C	T	.	.	MAF_USDA=4.098
NC_035103.1	5301952	.	G	A	.	.	MAF_USDA=6.557
NC_035103.1	5302097	.	T	C	.	.	MAF_INRAE=2.5
NC_035103.1	5302109	.	C	A	.	.	MAF_INRAE=20.253;MAF_USDA=4.706
NC_035103.1	5302154	.	T	C	.	.	MAF_USDA=3.333
NC_035103.1	5303169	.	A	G	.	.	MAF_INRAE=32.911;MAF_USDA=44.118
NC_035103.1	5303302	.	C	G	.	.	MAF_INRAE=24.051;MAF_USDA=10.0
NC_035103.1	5303409	.	G	A	.	.	MAF_INRAE=6.962;MAF_USDA=5.294
NC_035103.1	5303411	.	A	C	.	.	MAF_USDA=1.639
NC_035103.1	5303414	.	A	G	.	.	MAF_INRAE=1.667;MAF_USDA=10.417
NC_035103.1	5303493	.	C	G	.	.	MAF_INRAE=6.962;MAF_USDA=8.333
NC_035103.1	5303546	.	G	A	.	.	MAF_INRAE=27.848;MAF_USDA=37.647
NC_035103.1	5303550	.	T	C	.	.	MAF_INRAE=31.667;MAF_USDA=42.353
NC_035103.1	5303670	.	T	G	.	.	MAF_INRAE=47.368;MAF_USDA=9.412
NC_035103.1	5303729	.	A	G	.	.	MAF_USDA=1.695
NC_035103.1	5303737	.	A	C	.	.	MAF_USDA=9.016
NC_035103.1	5303744	.	G	T	.	.	MAF_USDA=22.951
NC_035103.1	5303771	.	T	C	.	.	MAF_INRAE=33.544;MAF_USDA=42.941
NC_035103.1	5303818	.	C	T	.	.	MAF_USDA=42.941
NC_035103.1	5303820	.	A	C	.	.	MAF_USDA=42.941
NC_035103.1	5303821	.	C	A	.	.	MAF_USDA=42.941
NC_035103.1	5303825	.	A	G	.	.	MAF_USDA=7.377
NC_035103.1	5303838	.	G	T	.	.	MAF_INRAE=33.544;MAF_USDA=39.412
NC_035103.1	5303850	.	G	A	.	.	MAF_INRAE=24.684;MAF_USDA=10.588
NC_035103.1	5303854	.	C	T	.	.	MAF_USDA=4.118
NC_035103.1	5303858	.	A	C	.	.	MAF_INRAE=40.506;MAF_USDA=46.471
NC_035103.1	5303889	.	G	T	.	.	MAF_INRAE=35.443;MAF_USDA=35.294
NC_035103.1	5303979	.	G	T	.	.	MAF_INRAE=6.962;MAF_USDA=4.118
NC_035103.1	5303993	.	C	G	.	.	MAF_USDA=1.639
NC_035103.1	5304022	.	C	A	.	.	MAF_INRAE=6.962;MAF_USDA=5.882
NC_035103.1	5304036	.	C	A	.	.	MAF_INRAE=6.962;MAF_USDA=4.118
NC_035103.1	5304091	.	G	T	.	.	MAF_INRAE=12.025;MAF_USDA=1.639
NC_035103.1	5304101	.	T	G	.	.	MAF_INRAE=7.595;MAF_USDA=6.25
NC_035103.1	5304145	.	T	A	.	.	MAF_INRAE=31.013;MAF_USDA=21.765
NC_035103.1	5304165	.	A	T	.	.	MAF_INRAE=4.43
NC_035103.1	5304170	.	G	T	.	.	MAF_INRAE=6.962;MAF_USDA=8.333
NC_035103.1	5304184	.	T	A	.	.	MAF_INRAE=31.646;MAF_USDA=27.059
NC_035103.1	5304264	.	A	C	.	.	MAF_INRAE=7.595;MAF_USDA=2.353
NC_035103.1	5304269	.	C	T	.	.	MAF_INRAE=6.962;MAF_USDA=5.294
NC_035103.1	5304274	.	G	A	.	.	MAF_USDA=1.639
NC_035103.1	5304276	.	T	C	.	.	MAF_INRAE=12.5;MAF_USDA=18.235
NC_035103.1	5304302	.	A	C	.	.	MAF_USDA=1.639
NC_035103.1	5304383	.	C	T	.	.	MAF_INRAE=6.962;MAF_USDA=3.529
NC_035103.1	5304411	.	T	C	.	.	MAF_INRAE=6.962;MAF_USDA=4.118
NC_035103.1	5304422	.	T	A	.	.	MAF_USDA=8.197
NC_035103.1	5304562	.	T	C	.	.	MAF_USDA=8.197
NC_035103.1	5304644	.	G	T	.	.	MAF_INRAE=6.962;MAF_USDA=4.118
NC_035103.1	5304674	.	C	A	.	.	MAF_INRAE=12.5;MAF_USDA=18.235
NC_035103.1	5304744	.	A	G	.	.	MAF_INRAE=35.443;MAF_USDA=29.412
NC_035103.1	5304843	.	A	G	.	.	MAF_INRAE=34.177;MAF_USDA=35.294
NC_035103.1	5304923	.	T	A	.	.	MAF_USDA=1.639
NC_035103.1	5304954	.	T	A	.	.	MAF_USDA=7.377
NC_035103.1	5304971	.	T	C	.	.	MAF_USDA=1.667
NC_035103.1	5305005	.	A	G	.	.	MAF_USDA=1.667
NC_035103.1	5305016	.	G	T	.	.	MAF_USDA=25.0
NC_035103.1	5305034	.	T	G	.	.	MAF_USDA=4.118
NC_035103.1	5305043	.	A	T	.	.	MAF_INRAE=44.167;MAF_USDA=39.583
NC_035103.1	5305062	.	C	A	.	.	MAF_INRAE=6.962;MAF_USDA=3.529
NC_035103.1	5305064	.	T	A	.	.	MAF_INRAE=7.5;MAF_USDA=3.529
NC_035103.1	5305065	.	T	A	.	.	MAF_INRAE=7.5;MAF_USDA=3.529
NC_035103.1	5305067	.	T	G	.	.	MAF_USDA=1.639
NC_035103.1	5305100	.	T	G	.	.	MAF_INRAE=41.772;MAF_USDA=47.059
NC_035103.1	5305102	.	G	A	.	.	MAF_INRAE=45.833;MAF_USDA=47.059
NC_035103.1	5305106	.	C	T	.	.	MAF_INRAE=38.333;MAF_USDA=49.412
NC_035103.1	5305202	.	G	A	.	.	MAF_USDA=4.918
NC_035103.1	5305259	.	T	A	.	.	MAF_USDA=9.016
NC_035103.1	5305328	.	A	T	.	.	MAF_INRAE=33.544;MAF_USDA=50.0
NC_035103.1	5305359	.	G	C	.	.	MAF_USDA=4.918
NC_035103.1	5305380	.	G	T	.	.	MAF_USDA=1.639
NC_035103.1	5305455	.	C	A	.	.	MAF_USDA=11.176
NC_035103.1	5305507	.	T	A	.	.	MAF_INRAE=8.228
NC_035103.1	5305519	.	C	T	.	.	MAF_INRAE=20.886;MAF_USDA=7.059
NC_035103.1	5305765	.	C	G	.	.	MAF_USDA=1.639
NC_035103.1	5305770	.	T	C	.	.	MAF_INRAE=24.051;MAF_USDA=25.294
NC_035103.1	5305795	.	T	C	.	.	MAF_USDA=1.639
NC_035103.1	5305798	.	G	T	.	.	MAF_USDA=7.377
NC_035103.1	5305866	.	T	C	.	.	MAF_INRAE=31.646;MAF_USDA=27.059
NC_035103.1	5305976	.	C	T	.	.	MAF_INRAE=33.544;MAF_USDA=37.647
NC_035103.1	5306090	.	T	G	.	.	MAF_USDA=1.639
NC_035103.1	5306137	.	A	T	.	.	MAF_USDA=1.639
NC_035103.1	5306139	.	G	A	.	.	MAF_USDA=1.639
NC_035103.1	5306160	.	A	G	.	.	MAF_INRAE=32.278;MAF_USDA=20.0
NC_035103.1	5306213	.	C	T	.	.	MAF_INRAE=40.506;MAF_USDA=44.118
NC_035103.1	5306222	.	A	C	.	.	MAF_INRAE=40.506;MAF_USDA=44.706
NC_035103.1	5306263	.	C	G	.	.	MAF_INRAE=29.747;MAF_USDA=10.588
NC_035103.1	5306293	.	C	T	.	.	MAF_INRAE=24.051;MAF_USDA=10.588
NC_035103.1	5306335	.	G	A	.	.	MAF_USDA=11.475
NC_035103.1	5306342	.	A	T	.	.	MAF_USDA=14.754
NC_035103.1	5306389	.	G	A	.	.	MAF_INRAE=22.785;MAF_USDA=10.119
NC_035103.1	5306448	.	A	G	.	.	MAF_USDA=4.098
NC_035103.1	5306460	.	G	C	.	.	MAF_INRAE=41.139;MAF_USDA=44.118
NC_035103.1	5306578	.	A	G	.	.	MAF_INRAE=40.506;MAF_USDA=44.118
NC_035103.1	5306617	.	T	G	.	.	MAF_USDA=1.639
NC_035103.1	5306622	.	T	A	.	.	MAF_INRAE=34.177;MAF_USDA=37.059
NC_035103.1	5306645	.	T	C	.	.	MAF_INRAE=34.177;MAF_USDA=38.235
NC_035103.1	5306646	.	G	A	.	.	MAF_INRAE=7.5;MAF_USDA=15.882
NC_035103.1	5306707	.	C	T	.	.	MAF_USDA=19.672
NC_035103.1	5306709	.	A	C	.	.	MAF_INRAE=35.443;MAF_USDA=32.353
NC_035103.1	5306725	.	A	G	.	.	MAF_USDA=18.852
NC_035103.1	5306741	.	T	A	.	.	MAF_INRAE=8.228;MAF_USDA=1.667
NC_035103.1	5306756	.	T	A	.	.	MAF_INRAE=30.38;MAF_USDA=10.714
NC_035103.1	5306760	.	C	T	.	.	MAF_INRAE=4.43;MAF_USDA=20.0
NC_035103.1	5306784	.	C	A	.	.	MAF_INRAE=40.506;MAF_USDA=44.048
NC_035103.1	5306808	.	G	T	.	.	MAF_INRAE=20.886;MAF_USDA=9.412
NC_035103.1	5306810	.	C	T	.	.	MAF_INRAE=37.5;MAF_USDA=39.412
NC_035103.1	5306846	.	T	A	.	.	MAF_USDA=2.941
NC_035103.1	5306857	.	C	A	.	.	MAF_INRAE=6.962;MAF_USDA=4.118
NC_035103.1	5306993	.	T	G	.	.	MAF_INRAE=41.139;MAF_USDA=44.118
NC_035103.1	5307031	.	T	C	.	.	MAF_INRAE=39.873;MAF_USDA=44.118
NC_035103.1	5307072	.	G	A	.	.	MAF_USDA=2.459
NC_035103.1	5307117	.	T	A	.	.	MAF_INRAE=40.506;MAF_USDA=42.941
NC_035103.1	5307199	.	G	C	.	.	MAF_INRAE=7.595;MAF_USDA=6.25
NC_035103.1	5307203	.	A	T	.	.	MAF_INRAE=11.667;MAF_USDA=9.412
NC_035103.1	5307298	.	C	T	.	.	MAF_USDA=4.706
NC_035103.1	5307336	.	A	C	.	.	MAF_INRAE=4.43
NC_035103.1	5307370	.	G	A	.	.	MAF_INRAE=24.167;MAF_USDA=10.0
NC_035103.1	5307393	.	T	G	.	.	MAF_USDA=2.459
NC_035103.1	5307402	.	C	G	.	.	MAF_USDA=4.098
NC_035103.1	5307516	.	T	G	.	.	MAF_INRAE=6.962;MAF_USDA=6.25
NC_035103.1	5307557	.	G	A	.	.	MAF_USDA=3.279
NC_035103.1	5307735	.	A	C	.	.	MAF_USDA=1.639
NC_035103.1	5307875	.	T	A	.	.	MAF_INRAE=7.595;MAF_USDA=3.529
NC_035103.1	5307934	.	A	G	.	.	MAF_INRAE=24.684;MAF_USDA=28.235
NC_035103.1	5307947	.	T	A	.	.	MAF_INRAE=26.316;MAF_USDA=42.353
NC_035103.1	5307948	.	G	A	.	.	MAF_USDA=3.279
NC_035103.1	5307949	.	G	T	.	.	MAF_INRAE=5.263;MAF_USDA=8.333
NC_035103.1	5307952	.	T	A	.	.	MAF_INRAE=11.667
NC_035103.1	5308168	.	C	T	.	.	MAF_INRAE=6.962;MAF_USDA=4.118
NC_035103.1	5308251	.	T	C	.	.	MAF_USDA=4.167
NC_035103.1	5308388	.	C	G	.	.	MAF_USDA=2.459
NC_035103.1	5308402	.	A	G	.	.	MAF_INRAE=6.962;MAF_USDA=8.333
NC_035103.1	5308418	.	T	C	.	.	MAF_INRAE=20.253;MAF_USDA=6.471
NC_035103.1	5308503	.	C	T	.	.	MAF_INRAE=11.667;MAF_USDA=20.0
NC_035103.1	5308541	.	T	A	.	.	MAF_INRAE=6.329;MAF_USDA=8.333
NC_035103.1	5308607	.	A	G	.	.	MAF_INRAE=42.405;MAF_USDA=38.824
NC_035103.1	5308689	.	C	T	.	.	MAF_INRAE=24.167;MAF_USDA=10.0
NC_035103.1	5308760	.	A	C	.	.	MAF_INRAE=19.62;MAF_USDA=19.412
NC_035103.1	5308844	.	A	T	.	.	MAF_INRAE=5.063;MAF_USDA=18.033
NC_035103.1	5308875	.	C	T	.	.	MAF_USDA=1.667
NC_035103.1	5308998	.	C	T	.	.	MAF_USDA=1.639
NC_035103.1	5309052	.	G	A	.	.	MAF_INRAE=27.848;MAF_USDA=21.765
NC_035103.1	5309186	.	A	G	.	.	MAF_INRAE=36.709;MAF_USDA=42.941
NC_035103.1	5309218	.	C	A	.	.	MAF_INRAE=36.709;MAF_USDA=42.941
NC_035103.1	5309219	.	A	G	.	.	MAF_USDA=1.639
NC_035103.1	5309284	.	C	T	.	.	MAF_USDA=1.639
NC_035103.1	5309305	.	G	A	.	.	MAF_INRAE=28.481;MAF_USDA=21.765
NC_035103.1	5309342	.	C	A	.	.	MAF_USDA=2.459
NC_035103.1	5309374	.	A	G	.	.	MAF_USDA=2.459
NC_035103.1	5309383	.	A	G	.	.	MAF_INRAE=24.051;MAF_USDA=11.765
NC_035103.1	5309396	.	C	A	.	.	MAF_USDA=4.918
NC_035103.1	5309465	.	T	A	.	.	MAF_INRAE=4.43;MAF_USDA=8.824
NC_035103.1	5309482	.	A	T	.	.	MAF_USDA=1.639
NC_035103.1	5309500	.	C	A	.	.	MAF_INRAE=2.5
NC_035103.1	5309553	.	C	T	.	.	MAF_INRAE=24.051;MAF_USDA=10.0
NC_035103.1	5309583	.	G	C	.	.	MAF_INRAE=5.696;MAF_USDA=15.574
NC_035103.1	5309687	.	G	A	.	.	MAF_INRAE=6.962;MAF_USDA=3.529
NC_035103.1	5309802	.	G	A	.	.	MAF_USDA=27.083
NC_035103.1	5309810	.	A	G	.	.	MAF_USDA=2.459
NC_035103.1	5309815	.	C	T	.	.	MAF_INRAE=24.167;MAF_USDA=18.824
NC_035103.1	5309844	.	C	A	.	.	MAF_USDA=2.459
NC_035103.1	5309898	.	C	T	.	.	MAF_INRAE=18.987;MAF_USDA=8.824
NC_035103.1	5309938	.	C	A	.	.	MAF_INRAE=6.962;MAF_USDA=36.066
NC_035103.1	5310074	.	G	A	.	.	MAF_INRAE=4.43
NC_035103.1	5310076	.	G	A	.	.	MAF_USDA=1.639
NC_035103.1	5310107	.	G	A	.	.	MAF_USDA=1.639
NC_035103.1	5310162	.	C	T	.	.	MAF_INRAE=19.62;MAF_USDA=10.0
NC_035103.1	5310188	.	T	G	.	.	MAF_INRAE=5.0
NC_035103.1	5310191	.	T	A	.	.	MAF_INRAE=18.987;MAF_USDA=8.333
NC_035103.1	5310202	.	A	T	.	.	MAF_INRAE=10.526
NC_035103.1	5310229	.	G	T	.	.	MAF_USDA=1.639
NC_035103.1	5310333	.	C	G	.	.	MAF_INRAE=18.333;MAF_USDA=9.412
NC_035103.1	5310340	.	C	A	.	.	MAF_INRAE=10.833;MAF_USDA=8.197
NC_035103.1	5310389	.	A	T	.	.	MAF_INRAE=18.333;MAF_USDA=8.235
NC_035103.1	5310414	.	A	T	.	.	MAF_INRAE=28.481;MAF_USDA=48.235
NC_035103.1	5310435	.	T	C	.	.	MAF_INRAE=14.167;MAF_USDA=6.25
NC_035103.1	5310503	.	C	A	.	.	MAF_USDA=1.724
NC_035103.1	5310541	.	A	G	.	.	MAF_USDA=9.639
NC_035103.1	5310616	.	G	A	.	.	MAF_USDA=4.167
NC_035103.1	5310779	.	G	A	.	.	MAF_USDA=5.882
NC_035103.1	5310797	.	G	A	.	.	MAF_USDA=6.471
NC_035103.1	5310817	.	G	A	.	.	MAF_USDA=8.333
NC_035103.1	5310819	.	T	A	.	.	MAF_USDA=4.167
NC_035103.1	5310837	.	A	T	.	.	MAF_USDA=27.647
NC_035103.1	5310842	.	T	A	.	.	MAF_INRAE=6.667;MAF_USDA=8.197
NC_035103.1	5310941	.	C	T	.	.	MAF_USDA=1.639
NC_035103.1	5310986	.	G	A	.	.	MAF_INRAE=6.962;MAF_USDA=18.033
NC_035103.1	5311046	.	T	G	.	.	MAF_INRAE=18.987;MAF_USDA=10.0
NC_035103.1	5311136	.	T	A	.	.	MAF_USDA=8.333
NC_035103.1	5311137	.	T	A	.	.	MAF_USDA=8.235
NC_035103.1	5311138	.	T	A	.	.	MAF_USDA=9.412
NC_035103.1	5311139	.	T	A	.	.	MAF_USDA=30.588
NC_035103.1	5311147	.	G	T	.	.	MAF_USDA=1.639
NC_035103.1	5311481	.	A	G	.	.	MAF_INRAE=24.167;MAF_USDA=9.412
NC_035103.1	5311655	.	A	C	.	.	MAF_INRAE=24.167;MAF_USDA=9.412
NC_035103.1	5311666	.	C	T	.	.	MAF_USDA=1.639
NC_035103.1	5311792	.	G	A	.	.	MAF_INRAE=6.962;MAF_USDA=1.639
NC_035103.1	5311856	.	C	T	.	.	MAF_USDA=2.459
NC_035103.1	5311950	.	C	T	.	.	MAF_INRAE=20.886;MAF_USDA=3.279
NC_035103.1	5311961	.	C	T	.	.	MAF_INRAE=30.38;MAF_USDA=45.882
NC_035103.1	5311962	.	G	T	.	.	MAF_INRAE=24.167;MAF_USDA=9.412
NC_035103.1	5312011	.	C	T	.	.	MAF_USDA=2.459
NC_035103.1	5312081	.	A	G	.	.	MAF_USDA=4.918
NC_035103.1	5312120	.	G	T	.	.	MAF_INRAE=6.962;MAF_USDA=13.115
NC_035103.1	5312131	.	A	G	.	.	MAF_INRAE=4.43
NC_035103.1	5312201	.	G	A	.	.	MAF_USDA=4.167
NC_035103.1	5312226	.	A	C	.	.	MAF_INRAE=18.987;MAF_USDA=9.412
NC_035103.1	5312326	.	G	T	.	.	MAF_INRAE=11.392;MAF_USDA=28.824
NC_035103.1	5312354	.	A	G	.	.	MAF_INRAE=18.354;MAF_USDA=9.412
NC_035103.1	5312489	.	A	T	.	.	MAF_INRAE=18.987;MAF_USDA=10.0
NC_035103.1	5312506	.	A	G	.	.	MAF_USDA=11.176
NC_035103.1	5312530	.	A	G	.	.	MAF_INRAE=48.101;MAF_USDA=45.882
NC_035103.1	5312592	.	T	G	.	.	MAF_INRAE=18.987;MAF_USDA=8.235
NC_035103.1	5312614	.	A	C	.	.	MAF_INRAE=18.987;MAF_USDA=8.235
NC_035103.1	5312698	.	G	A	.	.	MAF_INRAE=18.987;MAF_USDA=8.235
NC_035103.1	5312743	.	A	T	.	.	MAF_INRAE=11.392;MAF_USDA=43.443
NC_035103.1	5312797	.	A	T	.	.	MAF_INRAE=29.747;MAF_USDA=30.0
NC_035103.1	5312827	.	G	C	.	.	MAF_INRAE=6.962;MAF_USDA=4.098
NC_035103.1	5312938	.	G	C	.	.	MAF_INRAE=3.165;MAF_USDA=12.5
NC_035103.1	5312997	.	T	C	.	.	MAF_INRAE=18.333
NC_035103.1	5313208	.	G	A	.	.	MAF_USDA=13.115
NC_035103.1	5313240	.	C	T	.	.	MAF_USDA=9.836
NC_035103.1	5313391	.	A	C	.	.	MAF_INRAE=35.833;MAF_USDA=29.412
NC_035103.1	5313404	.	T	C	.	.	MAF_USDA=1.765
NC_035103.1	5313421	.	T	C	.	.	MAF_USDA=1.639
NC_035103.1	5313553	.	G	T	.	.	MAF_USDA=4.098
NC_035103.1	5313564	.	T	C	.	.	MAF_USDA=2.459
NC_035103.1	5313619	.	C	T	.	.	MAF_USDA=1.639
NC_035103.1	5313679	.	C	G	.	.	MAF_INRAE=30.38;MAF_USDA=38.235
NC_035103.1	5313770	.	G	A	.	.	MAF_INRAE=11.392;MAF_USDA=38.525
NC_035103.1	5313815	.	C	A	.	.	MAF_INRAE=18.987;MAF_USDA=8.235
NC_035103.1	5314027	.	T	C	.	.	MAF_USDA=1.639
NC_035103.1	5314061	.	T	A	.	.	MAF_INRAE=18.987;MAF_USDA=12.353
NC_035103.1	5314096	.	T	C	.	.	MAF_INRAE=18.987;MAF_USDA=12.353
NC_035103.1	5314101	.	C	G	.	.	MAF_INRAE=12.025;MAF_USDA=8.197
NC_035103.1	5314197	.	T	G	.	.	MAF_INRAE=18.987;MAF_USDA=12.353
NC_035103.1	5314237	.	C	T	.	.	MAF_INRAE=11.392;MAF_USDA=22.951
NC_035103.1	5314242	.	G	A	.	.	MAF_INRAE=18.987;MAF_USDA=12.941
NC_035103.1	5314288	.	A	T	.	.	MAF_USDA=1.639
NC_035103.1	5314326	.	C	T	.	.	MAF_USDA=1.639
NC_035103.1	5314348	.	T	C	.	.	MAF_INRAE=30.38;MAF_USDA=38.235
NC_035103.1	5314355	.	T	C	.	.	MAF_USDA=4.098
NC_035103.1	5314356	.	T	C	.	.	MAF_USDA=4.098
NC_035103.1	5314357	.	T	C	.	.	MAF_USDA=4.098
NC_035103.1	5314359	.	C	A	.	.	MAF_USDA=4.098
NC_035103.1	5314361	.	T	A	.	.	MAF_INRAE=7.595;MAF_USDA=13.529
NC_035103.1	5314386	.	A	T	.	.	MAF_USDA=10.656
NC_035103.1	5314387	.	A	C	.	.	MAF_USDA=10.656
NC_035103.1	5314388	.	A	T	.	.	MAF_USDA=10.656
NC_035103.1	5314389	.	T	C	.	.	MAF_USDA=10.656
NC_035103.1	5314391	.	T	C	.	.	MAF_USDA=10.656
NC_035103.1	5314492	.	G	A	.	.	MAF_INRAE=30.38;MAF_USDA=36.471
NC_035103.1	5314617	.	T	C	.	.	MAF_INRAE=42.405;MAF_USDA=34.118
NC_035103.1	5314692	.	G	A	.	.	MAF_USDA=3.279
NC_035103.1	5314738	.	C	T	.	.	MAF_INRAE=24.167;MAF_USDA=14.706
NC_035103.1	5314909	.	G	A	.	.	MAF_INRAE=18.987;MAF_USDA=8.235
NC_035103.1	5314945	.	G	C	.	.	MAF_INRAE=30.38;MAF_USDA=37.059
NC_035103.1	5315132	.	A	G	.	.	MAF_INRAE=6.962;MAF_USDA=1.639
NC_035103.1	5315204	.	G	T	.	.	MAF_INRAE=11.392;MAF_USDA=18.033
NC_035103.1	5315417	.	G	A	.	.	MAF_USDA=2.459
NC_035103.1	5315422	.	C	A	.	.	MAF_INRAE=30.38;MAF_USDA=38.824
NC_035103.1	5315427	.	G	A	.	.	MAF_INRAE=20.886;MAF_USDA=14.583
NC_035103.1	5315475	.	C	T	.	.	MAF_INRAE=29.747;MAF_USDA=36.471
NC_035103.1	5315525	.	C	T	.	.	MAF_INRAE=45.57;MAF_USDA=47.647
NC_035103.1	5315530	.	T	G	.	.	MAF_USDA=1.639
NC_035103.1	5315536	.	T	C	.	.	MAF_INRAE=24.051;MAF_USDA=10.0
NC_035103.1	5315540	.	C	T	.	.	MAF_INRAE=18.987;MAF_USDA=8.235
NC_035103.1	5315587	.	T	A	.	.	MAF_INRAE=45.57;MAF_USDA=46.471
NC_035103.1	5315634	.	A	C	.	.	MAF_INRAE=45.57;MAF_USDA=47.647
NC_035103.1	5315714	.	TC	TT	.	.	MAF_USDA=39.583
NC_035103.1	5315715	.	C	T	.	.	MAF_INRAE=36.709;MAF_USDA=41.803
NC_035103.1	5315736	.	T	G	.	.	MAF_USDA=1.639
NC_035103.1	5315787	.	T	C	.	.	MAF_INRAE=11.667;MAF_USDA=9.412
NC_035103.1	5315868	.	A	C	.	.	MAF_INRAE=4.43
NC_035103.1	5315921	.	G	A	.	.	MAF_INRAE=5.0;MAF_USDA=3.279
NC_035103.1	5315943	.	G	A	.	.	MAF_USDA=1.639
NC_035103.1	5315968	.	T	G	.	.	MAF_USDA=1.639
NC_035103.1	5315997	.	A	G	.	.	MAF_INRAE=48.734;MAF_USDA=42.353
NC_035103.1	5316018	.	G	A	.	.	MAF_INRAE=18.987;MAF_USDA=8.235
NC_035103.1	5316030	.	G	A	.	.	MAF_INRAE=30.38;MAF_USDA=37.059
NC_035103.1	5316043	.	A	T	.	.	MAF_INRAE=11.392;MAF_USDA=18.033
NC_035103.1	5316049	.	C	T	.	.	MAF_INRAE=45.57;MAF_USDA=47.059
NC_035103.1	5316060	.	G	A	.	.	MAF_INRAE=20.886;MAF_USDA=7.647
NC_035103.1	5316067	.	C	T	.	.	MAF_INRAE=5.0;MAF_USDA=3.279
NC_035103.1	5316070	.	C	T	.	.	MAF_USDA=9.836
NC_035103.1	5316092	.	A	G	.	.	MAF_INRAE=45.57;MAF_USDA=47.059
NC_035103.1	5316101	.	G	A	.	.	MAF_INRAE=30.38;MAF_USDA=37.059
NC_035103.1	5316307	.	G	A	.	.	MAF_USDA=1.639
NC_035103.1	5316335	.	A	G	.	.	MAF_USDA=2.459
NC_035103.1	5316339	.	C	A	.	.	MAF_USDA=3.279
NC_035103.1	5316451	.	T	G	.	.	MAF_USDA=14.706
NC_035103.1	5316494	.	A	C	.	.	MAF_INRAE=4.43
NC_035103.1	5316855	.	C	T	.	.	MAF_USDA=2.459
NC_035103.1	5316960	.	G	A	.	.	MAF_INRAE=11.667;MAF_USDA=13.529
NC_035103.1	5317003	.	T	G	.	.	MAF_USDA=4.098
NC_035103.1	5317004	.	G	C	.	.	MAF_USDA=4.098
NC_035103.1	5317086	.	G	A	.	.	MAF_USDA=1.639
NC_035103.1	5317112	.	C	T	.	.	MAF_INRAE=43.038;MAF_USDA=30.588
NC_035103.1	5317132	.	C	A	.	.	MAF_USDA=1.639
NC_035103.1	5317169	.	C	T	.	.	MAF_INRAE=43.038;MAF_USDA=31.765
NC_035103.1	5317175	.	C	T	.	.	MAF_INRAE=43.038;MAF_USDA=31.765
NC_035103.1	5317195	.	C	T	.	.	MAF_USDA=1.639
NC_035103.1	5317197	.	C	T	.	.	MAF_INRAE=2.5
NC_035103.1	5317280	.	A	G	.	.	MAF_INRAE=43.038;MAF_USDA=31.765
NC_035103.1	5317305	.	G	A	.	.	MAF_INRAE=5.0
NC_035103.1	5317312	.	C	A	.	.	MAF_USDA=4.167
NC_035103.1	5317350	.	A	G	.	.	MAF_INRAE=24.167;MAF_USDA=12.941
NC_035103.1	5317368	.	T	A	.	.	MAF_INRAE=24.167;MAF_USDA=25.0
NC_035103.1	5317383	.	T	A	.	.	MAF_INRAE=24.167;MAF_USDA=12.941
NC_035103.1	5317394	.	G	A	.	.	MAF_INRAE=24.167;MAF_USDA=12.941
NC_035103.1	5317401	.	G	A	.	.	MAF_INRAE=24.167;MAF_USDA=12.941
NC_035103.1	5317421	.	G	A	.	.	MAF_INRAE=5.263;MAF_USDA=2.083
NC_035103.1	5317427	.	A	T	.	.	MAF_INRAE=7.595;MAF_USDA=6.25
NC_035103.1	5317429	.	A	G	.	.	MAF_INRAE=8.333;MAF_USDA=6.25
NC_035103.1	5317623	.	C	A	.	.	MAF_USDA=2.459
NC_035103.1	5317632	.	A	C	.	.	MAF_INRAE=43.038;MAF_USDA=30.588
NC_035103.1	5317694	.	T	A	.	.	MAF_USDA=2.459
NC_035103.1	5317765	.	T	G	.	.	MAF_INRAE=35.443;MAF_USDA=24.405
NC_035103.1	5317798	.	T	G	.	.	MAF_INRAE=18.354;MAF_USDA=30.588
NC_035103.1	5317918	.	A	C	.	.	MAF_INRAE=43.038;MAF_USDA=43.75
NC_035103.1	5318034	.	G	A	.	.	MAF_USDA=2.459
NC_035103.1	5318084	.	G	A	.	.	MAF_INRAE=6.962;MAF_USDA=1.639
NC_035103.1	5318124	.	C	T	.	.	MAF_INRAE=38.608;MAF_USDA=37.647
NC_035103.1	5318134	.	A	G	.	.	MAF_USDA=2.459
NC_035103.1	5318214	.	C	A	.	.	MAF_USDA=2.459
NC_035103.1	5318216	.	T	A	.	.	MAF_USDA=2.459
NC_035103.1	5318268	.	C	T	.	.	MAF_INRAE=24.051;MAF_USDA=10.0
NC_035103.1	5318343	.	T	G	.	.	MAF_INRAE=12.025;MAF_USDA=5.738
NC_035103.1	5318459	.	T	A	.	.	MAF_USDA=27.869
NC_035103.1	5318521	.	T	C	.	.	MAF_USDA=1.639
NC_035103.1	5318548	.	G	C	.	.	MAF_USDA=4.918
NC_035103.1	5318626	.	G	A	.	.	MAF_USDA=2.941
NC_035103.1	5318633	.	A	T	.	.	MAF_USDA=8.333
NC_035103.1	5318634	.	A	T	.	.	MAF_USDA=8.333
NC_035103.1	5318657	.	A	T	.	.	MAF_INRAE=7.5;MAF_USDA=8.333
NC_035103.1	5318873	.	C	T	.	.	MAF_INRAE=46.203;MAF_USDA=43.75
NC_035103.1	5318884	.	C	T	.	.	MAF_USDA=3.279
NC_035103.1	5319027	.	C	T	.	.	MAF_INRAE=45.57;MAF_USDA=38.824
NC_035103.1	5319234	.	T	G	.	.	MAF_INRAE=18.987;MAF_USDA=7.647
NC_035103.1	5319270	.	C	T	.	.	MAF_INRAE=7.595;MAF_USDA=2.353
NC_035103.1	5319427	.	T	G	.	.	MAF_INRAE=24.051;MAF_USDA=16.471
NC_035103.1	5319483	.	A	G	.	.	MAF_INRAE=23.418;MAF_USDA=17.059
NC_035103.1	5319488	.	A	G	.	.	MAF_USDA=1.639
NC_035103.1	5319517	.	A	C	.	.	MAF_INRAE=22.785;MAF_USDA=10.0
NC_035103.1	5319528	.	A	G	.	.	MAF_INRAE=22.785;MAF_USDA=17.059
NC_035103.1	5319629	.	C	A	.	.	MAF_INRAE=24.051;MAF_USDA=10.0
NC_035103.1	5319740	.	G	C	.	.	MAF_INRAE=23.418;MAF_USDA=17.059
NC_035103.1	5319891	.	G	C	.	.	MAF_USDA=4.918
NC_035103.1	5320155	.	A	T	.	.	MAF_INRAE=45.57;MAF_USDA=32.353
NC_035103.1	5320171	.	T	G	.	.	MAF_USDA=14.754
NC_035103.1	5320198	.	T	G	.	.	MAF_INRAE=24.051;MAF_USDA=10.588
NC_035103.1	5320386	.	C	T	.	.	MAF_INRAE=24.051;MAF_USDA=11.765
NC_035103.1	5320420	.	T	C	.	.	MAF_INRAE=26.316;MAF_USDA=5.882
NC_035103.1	5320479	.	A	G	.	.	MAF_USDA=2.459
NC_035103.1	5320522	.	G	A	.	.	MAF_USDA=4.918
NC_035103.1	5320546	.	G	A	.	.	MAF_INRAE=14.557;MAF_USDA=3.529
NC_035103.1	5320594	.	A	G	.	.	MAF_USDA=8.333
NC_035103.1	5320608	.	C	T	.	.	MAF_INRAE=29.167;MAF_USDA=9.412
NC_035103.1	5320749	.	G	C	.	.	MAF_INRAE=29.167;MAF_USDA=12.941
NC_035103.1	5320759	.	G	A	.	.	MAF_USDA=1.639
NC_035103.1	5320783	.	C	T	.	.	MAF_USDA=5.294
NC_035103.1	5320824	.	C	T	.	.	MAF_USDA=3.279
NC_035103.1	5320879	.	G	T	.	.	MAF_INRAE=24.167;MAF_USDA=9.524
NC_035103.1	5321037	.	G	A	.	.	MAF_USDA=10.417
NC_035103.1	5324987	.	C	T	.	.	MAF_INRAE=18.333
NC_035103.1	5325231	.	A	C	.	.	MAF_INRAE=8.333
NC_035103.1	5325245	.	A	G	.	.	MAF_INRAE=1.667;MAF_USDA=2.459
NC_035103.1	5325308	.	G	C	.	.	MAF_USDA=2.459
NC_035103.1	5325318	.	G	A	.	.	MAF_INRAE=31.013;MAF_USDA=22.353
NC_035103.1	5325364	.	A	C	.	.	MAF_INRAE=5.063;MAF_USDA=14.754
NC_035103.1	5325385	.	T	G	.	.	MAF_INRAE=4.167
NC_035103.1	5325409	.	C	A	.	.	MAF_USDA=1.639
NC_035103.1	5325425	.	A	T	.	.	MAF_INRAE=16.667;MAF_USDA=35.294
NC_035103.1	5325575	.	C	A	.	.	MAF_USDA=1.639
NC_035103.1	5325630	.	C	A	.	.	MAF_USDA=1.639
NC_035103.1	5325642	.	C	A	.	.	MAF_USDA=8.197
NC_035103.1	5326906	.	A	G	.	.	MAF_INRAE=43.333;MAF_USDA=37.059
NC_035103.1	5326988	.	A	T	.	.	MAF_INRAE=30.38;MAF_USDA=20.588
NC_035103.1	5327072	.	T	A	.	.	MAF_INRAE=18.354;MAF_USDA=8.235
NC_035103.1	5327141	.	T	A	.	.	MAF_INRAE=46.203;MAF_USDA=31.148
NC_035103.1	5327285	.	G	T	.	.	MAF_USDA=3.279
NC_035103.1	5327343	.	G	T	.	.	MAF_INRAE=45.57;MAF_USDA=31.765
NC_035103.1	5327597	.	C	T	.	.	MAF_INRAE=12.025;MAF_USDA=8.197
NC_035103.1	5327655	.	G	T	.	.	MAF_USDA=1.639
NC_035103.1	5327687	.	C	A	.	.	MAF_USDA=1.639
NC_035103.1	5327705	.	G	A	.	.	MAF_INRAE=14.557;MAF_USDA=11.765
NC_035103.1	5327874	.	G	T	.	.	MAF_USDA=2.459
NC_035103.1	5327897	.	C	T	.	.	MAF_USDA=2.459
NC_035103.1	5328073	.	C	A	.	.	MAF_INRAE=11.392;MAF_USDA=20.492
NC_035103.1	5328190	.	A	G	.	.	MAF_INRAE=36.076;MAF_USDA=23.529
NC_035103.1	5328248	.	C	G	.	.	MAF_USDA=2.459
NC_035103.1	5328255	.	C	T	.	.	MAF_USDA=1.639
NC_035103.1	5328267	.	A	G	.	.	MAF_USDA=4.098
NC_035103.1	5328414	.	T	C	.	.	MAF_USDA=4.918
NC_035103.1	5328484	.	T	C	.	.	MAF_INRAE=36.709;MAF_USDA=30.0
NC_035103.1	5328587	.	C	A	.	.	MAF_INRAE=6.962;MAF_USDA=18.033
NC_035103.1	5328650	.	C	T	.	.	MAF_INRAE=14.557;MAF_USDA=11.765
NC_035103.1	5328704	.	C	T	.	.	MAF_USDA=1.765
NC_035103.1	5328810	.	T	A	.	.	MAF_USDA=2.459
NC_035103.1	5328833	.	G	A	.	.	MAF_USDA=5.294
NC_035103.1	5328961	.	T	G	.	.	MAF_INRAE=39.241;MAF_USDA=37.059
NC_035103.1	5329056	.	G	A	.	.	MAF_USDA=5.294
NC_035103.1	5329084	.	C	T	.	.	MAF_USDA=1.639
NC_035103.1	5329138	.	A	G	.	.	MAF_USDA=4.706
NC_035103.1	5329162	.	G	T	.	.	MAF_INRAE=30.38;MAF_USDA=27.059
NC_035103.1	5329238	.	C	T	.	.	MAF_INRAE=36.709;MAF_USDA=27.647
NC_035103.1	5329307	.	A	C	.	.	MAF_INRAE=12.025;MAF_USDA=1.639
NC_035103.1	5329389	.	G	A	.	.	MAF_INRAE=7.595;MAF_USDA=2.353
NC_035103.1	5329445	.	G	T	.	.	MAF_USDA=5.294
NC_035103.1	5329494	.	G	A	.	.	MAF_USDA=1.639
NC_035103.1	5329623	.	A	G	.	.	MAF_USDA=29.167
NC_035103.1	5329666	.	T	A	.	.	MAF_INRAE=11.392
NC_035103.1	5329676	.	C	A	.	.	MAF_INRAE=28.333
NC_035103.1	5329679	.	C	A	.	.	MAF_INRAE=45.0;MAF_USDA=21.176
NC_035103.1	5329681	.	A	C	.	.	MAF_USDA=4.706
NC_035103.1	5329742	.	T	C	.	.	MAF_USDA=27.049
NC_035103.1	5329836	.	T	C	.	.	MAF_INRAE=7.5;MAF_USDA=10.0
NC_035103.1	5329849	.	C	T	.	.	MAF_USDA=1.639
NC_035103.1	5329860	.	T	C	.	.	MAF_USDA=16.471
NC_035103.1	5329931	.	G	A	.	.	MAF_USDA=5.882
NC_035103.1	5329960	.	C	A	.	.	MAF_USDA=2.459
NC_035103.1	5329992	.	C	G	.	.	MAF_USDA=5.294
NC_035103.1	5330023	.	G	A	.	.	MAF_USDA=5.294
NC_035103.1	5330026	.	T	A	.	.	MAF_USDA=5.294
NC_035103.1	5330102	.	A	G	.	.	MAF_USDA=5.294
NC_035103.1	5330103	.	G	C	.	.	MAF_INRAE=31.013;MAF_USDA=21.176
NC_035103.1	5330144	.	T	G	.	.	MAF_USDA=5.294
NC_035103.1	5330147	.	T	G	.	.	MAF_INRAE=23.418;MAF_USDA=16.471
NC_035103.1	5330190	.	G	T	.	.	MAF_USDA=5.294
NC_035103.1	5330224	.	G	T	.	.	MAF_USDA=1.639
NC_035103.1	5330349	.	A	T	.	.	MAF_USDA=3.279
NC_035103.1	5330353	.	G	T	.	.	MAF_USDA=6.548
NC_035103.1	5330378	.	T	C	.	.	MAF_USDA=18.75
NC_035103.1	5330395	.	A	T	.	.	MAF_USDA=28.333
NC_035103.1	5330424	.	C	T	.	.	MAF_INRAE=47.368;MAF_USDA=13.095
NC_035103.1	5330447	.	A	T	.	.	MAF_USDA=1.639
NC_035103.1	5330448	.	A	G	.	.	MAF_USDA=25.0
NC_035103.1	5330480	.	A	G	.	.	MAF_USDA=29.167
NC_035103.1	5330494	.	A	C	.	.	MAF_USDA=1.667
NC_035103.1	5330495	.	C	T	.	.	MAF_USDA=1.667
NC_035103.1	5330536	.	G	T	.	.	MAF_USDA=33.333
NC_035103.1	5330541	.	C	A	.	.	MAF_USDA=4.762
NC_035103.1	5330562	.	A	G	.	.	MAF_USDA=25.0
NC_035103.1	5330606	.	G	A	.	.	MAF_USDA=27.083
NC_035103.1	5330609	.	C	T	.	.	MAF_USDA=14.458
NC_035103.1	5330624	.	G	A	.	.	MAF_USDA=27.966
NC_035103.1	5330635	.	C	T	.	.	MAF_USDA=4.237
NC_035103.1	5330683	.	G	A	.	.	MAF_USDA=29.167
NC_035103.1	5330702	.	A	G	.	.	MAF_USDA=37.5
NC_035103.1	5330734	.	T	C	.	.	MAF_USDA=29.167
NC_035103.1	5330784	.	C	T	.	.	MAF_USDA=10.714
NC_035103.1	5330815	.	C	T	.	.	MAF_USDA=2.5
NC_035103.1	5330823	.	C	T	.	.	MAF_USDA=7.143
NC_035103.1	5330847	.	T	G	.	.	MAF_USDA=11.31
NC_035103.1	5330925	.	T	C	.	.	MAF_USDA=12.048
NC_035103.1	5331071	.	C	T	.	.	MAF_USDA=2.542
NC_035103.1	5331080	.	C	G	.	.	MAF_USDA=12.651
NC_035103.1	5331136	.	A	T	.	.	MAF_USDA=48.276
NC_035103.1	5331230	.	A	G	.	.	MAF_INRAE=10.759;MAF_USDA=2.542
NC_035103.1	5331259	.	T	G	.	.	MAF_USDA=4.167
NC_035103.1	5331263	.	T	C	.	.	MAF_INRAE=40.506;MAF_USDA=33.333
NC_035103.1	5331279	.	A	T	.	.	MAF_USDA=7.5
NC_035103.1	5331292	.	G	T	.	.	MAF_INRAE=6.962;MAF_USDA=20.833
NC_035103.1	5331315	.	T	A	.	.	MAF_INRAE=10.833;MAF_USDA=18.452
NC_035103.1	5331322	.	A	T	.	.	MAF_USDA=8.333
NC_035103.1	5331326	.	A	T	.	.	MAF_USDA=5.357
NC_035103.1	5331344	.	G	T	.	.	MAF_USDA=5.357
NC_035103.1	5331372	.	A	T	.	.	MAF_INRAE=23.418;MAF_USDA=11.176
NC_035103.1	5331393	.	T	G	.	.	MAF_USDA=2.459
NC_035103.1	5331439	.	A	T	.	.	MAF_INRAE=24.051;MAF_USDA=17.647
NC_035103.1	5331447	.	A	T	.	.	MAF_USDA=2.459
NC_035103.1	5331473	.	T	C	.	.	MAF_USDA=5.882
NC_035103.1	5331597	.	T	G	.	.	MAF_INRAE=6.962;MAF_USDA=8.333
NC_035103.1	5331658	.	G	A	.	.	MAF_USDA=3.279
NC_035103.1	5331728	.	C	T	.	.	MAF_USDA=5.294
NC_035103.1	5331828	.	G	A	.	.	MAF_USDA=4.706
NC_035103.1	5331852	.	G	T	.	.	MAF_USDA=1.639
NC_035103.1	5331883	.	C	T	.	.	MAF_USDA=5.294
NC_035103.1	5331921	.	T	C	.	.	MAF_USDA=5.294
NC_035103.1	5331948	.	C	A	.	.	MAF_USDA=5.294
NC_035103.1	5331977	.	C	T	.	.	MAF_USDA=2.459
NC_035103.1	5331978	.	G	T	.	.	MAF_USDA=7.059
NC_035103.1	5331996	.	A	C	.	.	MAF_INRAE=24.684;MAF_USDA=27.083
NC_035103.1	5332061	.	T	A	.	.	MAF_USDA=1.639
NC_035103.1	5332114	.	A	G	.	.	MAF_USDA=5.882
NC_035103.1	5332134	.	A	C	.	.	MAF_USDA=5.882
NC_035103.1	5332135	.	T	A	.	.	MAF_USDA=5.882
NC_035103.1	5332140	.	T	C	.	.	MAF_USDA=5.294
NC_035103.1	5332736	.	A	G	.	.	MAF_USDA=5.952
NC_035103.1	5332758	.	A	G	.	.	MAF_USDA=5.357
NC_035103.1	5332798	.	G	A	.	.	MAF_USDA=2.459
NC_035103.1	5332811	.	G	C	.	.	MAF_INRAE=18.354;MAF_USDA=10.588
NC_035103.1	5332856	.	T	A	.	.	MAF_USDA=5.294
NC_035103.1	5332882	.	G	A	.	.	MAF_USDA=2.459
NC_035103.1	5332933	.	T	C	.	.	MAF_INRAE=34.177;MAF_USDA=45.294
NC_035103.1	5333012	.	G	A	.	.	MAF_USDA=4.098
NC_035103.1	5333058	.	C	T	.	.	MAF_USDA=7.647
NC_035103.1	5333067	.	C	T	.	.	MAF_USDA=3.279
NC_035103.1	5333141	.	A	C	.	.	MAF_INRAE=24.167
NC_035103.1	5333144	.	T	G	.	.	MAF_INRAE=34.81;MAF_USDA=41.765
NC_035103.1	5333159	.	T	C	.	.	MAF_USDA=5.882
NC_035103.1	5333190	.	C	T	.	.	MAF_USDA=5.882
NC_035103.1	5333240	.	C	T	.	.	MAF_USDA=5.882
NC_035103.1	5333247	.	C	A	.	.	MAF_USDA=5.882
NC_035103.1	5333251	.	T	G	.	.	MAF_USDA=5.882
NC_035103.1	5333315	.	C	A	.	.	MAF_USDA=5.882
NC_035103.1	5333360	.	G	A	.	.	MAF_USDA=5.882
NC_035103.1	5333400	.	C	T	.	.	MAF_USDA=5.882
NC_035103.1	5333444	.	C	T	.	.	MAF_USDA=5.294
NC_035103.1	5333507	.	G	A	.	.	MAF_USDA=4.098
NC_035103.1	5333516	.	T	C	.	.	MAF_INRAE=34.81;MAF_USDA=39.344
NC_035103.1	5333566	.	A	G	.	.	MAF_USDA=2.459
NC_035103.1	5333600	.	C	T	.	.	MAF_USDA=6.557
NC_035103.1	5333611	.	G	T	.	.	MAF_USDA=2.459
NC_035103.1	5333650	.	G	A	.	.	MAF_INRAE=11.667;MAF_USDA=21.176
NC_035103.1	5333763	.	G	A	.	.	MAF_USDA=5.882
NC_035103.1	5333774	.	C	T	.	.	MAF_USDA=6.471
NC_035103.1	5333787	.	A	C	.	.	MAF_INRAE=34.81;MAF_USDA=33.529
NC_035103.1	5333824	.	T	C	.	.	MAF_INRAE=34.81;MAF_USDA=32.941
NC_035103.1	5333977	.	G	A	.	.	MAF_INRAE=34.81;MAF_USDA=32.941
NC_035103.1	5333987	.	C	T	.	.	MAF_USDA=2.941
NC_035103.1	5334129	.	T	A	.	.	MAF_INRAE=11.667;MAF_USDA=39.412
NC_035103.1	5334164	.	G	T	.	.	MAF_INRAE=25.949;MAF_USDA=21.176
NC_035103.1	5334268	.	G	A	.	.	MAF_INRAE=6.962;MAF_USDA=20.492
NC_035103.1	5334330	.	A	C	.	.	MAF_INRAE=18.987;MAF_USDA=6.471
NC_035103.1	5334369	.	T	G	.	.	MAF_INRAE=34.81;MAF_USDA=33.529
NC_035103.1	5334456	.	C	A	.	.	MAF_USDA=5.882
NC_035103.1	5334487	.	A	T	.	.	MAF_INRAE=41.772;MAF_USDA=22.353
NC_035103.1	5334493	.	A	C	.	.	MAF_INRAE=25.949;MAF_USDA=21.176
NC_035103.1	5334651	.	G	A	.	.	MAF_INRAE=7.595;MAF_USDA=6.25
NC_035103.1	5334801	.	C	T	.	.	MAF_INRAE=24.051;MAF_USDA=10.0
NC_035103.1	5334806	.	G	A	.	.	MAF_USDA=1.639
NC_035103.1	5334836	.	G	A	.	.	MAF_INRAE=11.667;MAF_USDA=14.118
NC_035103.1	5334842	.	G	A	.	.	MAF_USDA=5.882
NC_035103.1	5334931	.	G	T	.	.	MAF_USDA=6.471
NC_035103.1	5334936	.	G	A	.	.	MAF_USDA=5.882
NC_035103.1	5334949	.	G	T	.	.	MAF_INRAE=24.051;MAF_USDA=10.0
NC_035103.1	5335016	.	A	T	.	.	MAF_USDA=5.882
NC_035103.1	5335097	.	A	T	.	.	MAF_USDA=4.918
NC_035103.1	5335121	.	A	C	.	.	MAF_USDA=5.882
NC_035103.1	5335159	.	C	T	.	.	MAF_INRAE=1.667;MAF_USDA=10.417
NC_035103.1	5335343	.	C	T	.	.	MAF_INRAE=1.667;MAF_USDA=10.417
NC_035103.1	5335450	.	C	A	.	.	MAF_USDA=5.294
NC_035103.1	5335491	.	T	A	.	.	MAF_USDA=2.459
NC_035103.1	5335492	.	C	T	.	.	MAF_USDA=2.459
NC_035103.1	5335523	.	T	G	.	.	MAF_USDA=5.294
NC_035103.1	5335554	.	C	G	.	.	MAF_USDA=24.59
NC_035103.1	5335627	.	G	A	.	.	MAF_USDA=1.639
NC_035103.1	5335673	.	C	T	.	.	MAF_USDA=3.279
NC_035103.1	5335692	.	T	G	.	.	MAF_USDA=24.59
NC_035103.1	5335728	.	T	G	.	.	MAF_INRAE=24.051;MAF_USDA=10.0
NC_035103.1	5335770	.	G	T	.	.	MAF_USDA=25.41
NC_035103.1	5335806	.	G	A	.	.	MAF_USDA=4.118
NC_035103.1	5335815	.	C	T	.	.	MAF_INRAE=24.051;MAF_USDA=9.412
NC_035103.1	5335817	.	C	G	.	.	MAF_USDA=2.459
NC_035103.1	5335844	.	C	G	.	.	MAF_USDA=4.118
NC_035103.1	5335869	.	T	C	.	.	MAF_INRAE=41.139;MAF_USDA=22.941
NC_035103.1	5335945	.	C	T	.	.	MAF_INRAE=28.333;MAF_USDA=39.583
NC_035103.1	5335958	.	C	T	.	.	MAF_INRAE=11.667;MAF_USDA=25.882
NC_035103.1	5336033	.	T	G	.	.	MAF_USDA=3.529
NC_035103.1	5336069	.	G	T	.	.	MAF_INRAE=41.139;MAF_USDA=22.941
NC_035103.1	5336101	.	G	T	.	.	MAF_USDA=2.459
NC_035103.1	5336110	.	A	C	.	.	MAF_INRAE=11.667;MAF_USDA=20.588
NC_035103.1	5336111	.	G	T	.	.	MAF_USDA=5.294
NC_035103.1	5336144	.	C	T	.	.	MAF_USDA=4.706
NC_035103.1	5336187	.	G	A	.	.	MAF_USDA=5.882
NC_035103.1	5336241	.	T	C	.	.	MAF_USDA=2.459
NC_035103.1	5336282	.	G	C	.	.	MAF_INRAE=24.051
NC_035103.1	5336314	.	T	A	.	.	MAF_INRAE=11.667;MAF_USDA=26.471
NC_035103.1	5336334	.	T	G	.	.	MAF_INRAE=7.595;MAF_USDA=11.176
NC_035103.1	5336342	.	A	G	.	.	MAF_USDA=5.294
NC_035103.1	5336350	.	C	T	.	.	MAF_USDA=4.706
NC_035103.1	5336358	.	C	T	.	.	MAF_INRAE=26.582;MAF_USDA=20.588
NC_035103.1	5336397	.	A	C	.	.	MAF_USDA=4.706
NC_035103.1	5336398	.	T	A	.	.	MAF_USDA=4.706
NC_035103.1	5336504	.	A	C	.	.	MAF_INRAE=4.43
NC_035103.1	5336506	.	A	T	.	.	MAF_INRAE=33.333
NC_035103.1	5336508	.	A	T	.	.	MAF_INRAE=11.667
NC_035103.1	5336510	.	T	G	.	.	MAF_INRAE=11.667;MAF_USDA=20.588
NC_035103.1	5336572	.	A	T	.	.	MAF_INRAE=24.051;MAF_USDA=11.176
NC_035103.1	5336573	.	A	G	.	.	MAF_INRAE=16.667;MAF_USDA=10.0
NC_035103.1	5336595	.	T	G	.	.	MAF_INRAE=32.911;MAF_USDA=38.824
NC_035103.1	5336605	.	G	A	.	.	MAF_USDA=1.639
NC_035103.1	5336660	.	C	A	.	.	MAF_USDA=1.639
NC_035103.1	5336707	.	T	A	.	.	MAF_INRAE=18.987;MAF_USDA=12.941
NC_035103.1	5336709	.	C	A	.	.	MAF_INRAE=18.333;MAF_USDA=31.25
NC_035103.1	5336758	.	C	T	.	.	MAF_USDA=2.459
NC_035103.1	5336759	.	C	T	.	.	MAF_USDA=2.459
NC_035103.1	5336844	.	C	A	.	.	MAF_INRAE=41.139;MAF_USDA=21.176
NC_035103.1	5336950	.	G	T	.	.	MAF_INRAE=50.0;MAF_USDA=32.353
NC_035103.1	5336968	.	A	G	.	.	MAF_USDA=1.639
NC_035103.1	5337000	.	A	C	.	.	MAF_USDA=4.706
NC_035103.1	5337006	.	A	C	.	.	MAF_USDA=1.639
NC_035103.1	5337062	.	T	C	.	.	MAF_INRAE=50.0;MAF_USDA=33.529
NC_035103.1	5337098	.	T	G	.	.	MAF_INRAE=50.0;MAF_USDA=33.529
NC_035103.1	5337120	.	G	A	.	.	MAF_USDA=1.639
NC_035103.1	5337124	.	T	G	.	.	MAF_USDA=1.639
NC_035103.1	5337141	.	C	A	.	.	MAF_USDA=2.459
NC_035103.1	5337148	.	T	G	.	.	MAF_INRAE=11.667;MAF_USDA=21.176
NC_035103.1	5337151	.	G	C	.	.	MAF_INRAE=11.667;MAF_USDA=21.176
NC_035103.1	5337165	.	T	C	.	.	MAF_USDA=1.639
NC_035103.1	5337280	.	C	T	.	.	MAF_USDA=27.083
NC_035103.1	5337346	.	C	A	.	.	MAF_INRAE=11.667;MAF_USDA=44.118
NC_035103.1	5337347	.	A	C	.	.	MAF_INRAE=11.667;MAF_USDA=44.118
NC_035103.1	5337361	.	G	T	.	.	MAF_INRAE=11.667;MAF_USDA=26.471
NC_035103.1	5337366	.	G	A	.	.	MAF_INRAE=50.0;MAF_USDA=33.529
NC_035103.1	5337374	.	T	G	.	.	MAF_INRAE=6.962;MAF_USDA=1.639
NC_035103.1	5337494	.	A	C	.	.	MAF_USDA=14.754
NC_035103.1	5337550	.	T	C	.	.	MAF_USDA=24.118
NC_035103.1	5337623	.	C	T	.	.	MAF_USDA=24.706
NC_035103.1	5337625	.	G	A	.	.	MAF_INRAE=40.833;MAF_USDA=39.412
NC_035103.1	5337626	.	T	G	.	.	MAF_USDA=24.706
NC_035103.1	5337634	.	A	C	.	.	MAF_USDA=24.706
NC_035103.1	5337726	.	A	G	.	.	MAF_INRAE=24.051
NC_035103.1	5337789	.	T	G	.	.	MAF_USDA=7.317
NC_035103.1	5337821	.	T	G	.	.	MAF_USDA=4.918
NC_035103.1	5337836	.	G	A	.	.	MAF_USDA=2.459
NC_035103.1	5337838	.	T	C	.	.	MAF_USDA=24.39
NC_035103.1	5337886	.	G	T	.	.	MAF_USDA=7.059
NC_035103.1	5337939	.	C	G	.	.	MAF_INRAE=49.367;MAF_USDA=32.941
NC_035103.1	5338027	.	C	T	.	.	MAF_USDA=1.639
NC_035103.1	5338053	.	T	C	.	.	MAF_USDA=24.59
NC_035103.1	5338115	.	T	G	.	.	MAF_INRAE=43.038;MAF_USDA=41.176
NC_035103.1	5338136	.	C	G	.	.	MAF_USDA=6.557
NC_035103.1	5338140	.	C	A	.	.	MAF_INRAE=43.038;MAF_USDA=40.588
NC_035103.1	5338177	.	G	A	.	.	MAF_USDA=4.098
NC_035103.1	5338223	.	G	C	.	.	MAF_USDA=4.098
NC_035103.1	5338295	.	A	T	.	.	MAF_INRAE=18.987;MAF_USDA=6.471
NC_035103.1	5338297	.	C	A	.	.	MAF_USDA=8.197
NC_035103.1	5338317	.	T	G	.	.	MAF_INRAE=34.177;MAF_USDA=18.824
NC_035103.1	5338318	.	G	T	.	.	MAF_INRAE=40.0;MAF_USDA=18.824
NC_035103.1	5338343	.	C	T	.	.	MAF_INRAE=43.038;MAF_USDA=33.333
NC_035103.1	5338362	.	C	A	.	.	MAF_USDA=23.333
NC_035103.1	5338378	.	A	G	.	.	MAF_INRAE=24.051;MAF_USDA=10.0
NC_035103.1	5338398	.	C	A	.	.	MAF_INRAE=24.051;MAF_USDA=10.0
NC_035103.1	5338416	.	G	T	.	.	MAF_USDA=1.639
NC_035103.1	5338419	.	T	G	.	.	MAF_USDA=22.951
NC_035103.1	5338428	.	T	A	.	.	MAF_INRAE=35.833;MAF_USDA=31.765
NC_035103.1	5338432	.	G	T	.	.	MAF_INRAE=43.038;MAF_USDA=33.529
NC_035103.1	5338445	.	T	A	.	.	MAF_USDA=2.459
NC_035103.1	5338446	.	A	T	.	.	MAF_USDA=2.459
NC_035103.1	5338454	.	C	T	.	.	MAF_INRAE=26.316;MAF_USDA=5.882
NC_035103.1	5338604	.	G	A	.	.	MAF_INRAE=11.667;MAF_USDA=27.381
NC_035103.1	5338704	.	T	A	.	.	MAF_INRAE=31.579;MAF_USDA=17.262
NC_035103.1	5338715	.	A	T	.	.	MAF_USDA=1.667
NC_035103.1	5338891	.	T	A	.	.	MAF_INRAE=13.924;MAF_USDA=20.833
NC_035103.1	5338943	.	T	G	.	.	MAF_USDA=5.0
NC_035103.1	5338991	.	A	G	.	.	MAF_INRAE=43.038;MAF_USDA=34.524
NC_035103.1	5339005	.	A	C	.	.	MAF_USDA=2.542
NC_035103.1	5339006	.	A	T	.	.	MAF_INRAE=18.987;MAF_USDA=6.548
NC_035103.1	5339013	.	A	T	.	.	MAF_INRAE=17.722;MAF_USDA=22.619
NC_035103.1	5339017	.	G	T	.	.	MAF_USDA=1.667
NC_035103.1	5339036	.	G	A	.	.	MAF_INRAE=43.038;MAF_USDA=17.857
NC_035103.1	5339045	.	C	T	.	.	MAF_INRAE=13.924;MAF_USDA=44.167
NC_035103.1	5339107	.	C	A	.	.	MAF_USDA=1.639
NC_035103.1	5339117	.	A	C	.	.	MAF_INRAE=18.987;MAF_USDA=6.471
NC_035103.1	5339188	.	C	T	.	.	MAF_USDA=25.41
NC_035103.1	5339196	.	A	G	.	.	MAF_USDA=6.557
NC_035103.1	5339220	.	T	G	.	.	MAF_INRAE=18.987;MAF_USDA=6.471
NC_035103.1	5339244	.	C	T	.	.	MAF_INRAE=22.785;MAF_USDA=38.824
NC_035103.1	5339261	.	G	T	.	.	MAF_INRAE=41.772;MAF_USDA=30.588
NC_035103.1	5339288	.	A	G	.	.	MAF_USDA=5.738
NC_035103.1	5339327	.	C	A	.	.	MAF_INRAE=22.785;MAF_USDA=37.647
NC_035103.1	5339431	.	T	C	.	.	MAF_INRAE=11.392;MAF_USDA=17.647
NC_035103.1	5339485	.	C	A	.	.	MAF_USDA=27.049
NC_035103.1	5339703	.	G	A	.	.	MAF_USDA=27.869
NC_035103.1	5339720	.	T	A	.	.	MAF_USDA=5.738
NC_035103.1	5339766	.	T	C	.	.	MAF_USDA=32.787
NC_035103.1	5339816	.	T	A	.	.	MAF_INRAE=5.263;MAF_USDA=5.738
NC_035103.1	5339874	.	A	T	.	.	MAF_USDA=27.049
NC_035103.1	5339922	.	C	T	.	.	MAF_INRAE=13.924;MAF_USDA=22.951
NC_035103.1	5339952	.	A	G	.	.	MAF_USDA=33.607
NC_035103.1	5339990	.	G	C	.	.	MAF_USDA=31.967
NC_035103.1	5340069	.	T	G	.	.	MAF_USDA=5.738
NC_035103.1	5340099	.	T	A	.	.	MAF_INRAE=23.418;MAF_USDA=38.235
NC_035103.1	5340102	.	C	T	.	.	MAF_USDA=1.639
NC_035103.1	5340118	.	C	G	.	.	MAF_USDA=5.738
NC_035103.1	5340119	.	T	C	.	.	MAF_USDA=5.738
NC_035103.1	5340125	.	A	G	.	.	MAF_INRAE=22.785;MAF_USDA=38.235
NC_035103.1	5340174	.	C	T	.	.	MAF_INRAE=22.785;MAF_USDA=38.824
NC_035103.1	5340175	.	G	A	.	.	MAF_INRAE=24.167
NC_035103.1	5340203	.	T	G	.	.	MAF_INRAE=22.785;MAF_USDA=37.059
NC_035103.1	5340217	.	T	C	.	.	MAF_INRAE=18.987;MAF_USDA=6.471
NC_035103.1	5340391	.	C	T	.	.	MAF_INRAE=18.987;MAF_USDA=6.471
NC_035103.1	5340427	.	G	A	.	.	MAF_INRAE=18.987;MAF_USDA=6.471
NC_035103.1	5340436	.	T	G	.	.	MAF_INRAE=3.797;MAF_USDA=6.557
NC_035103.1	5340446	.	T	C	.	.	MAF_USDA=2.459
NC_035103.1	5340473	.	G	C	.	.	MAF_USDA=1.639
NC_035103.1	5340531	.	G	A	.	.	MAF_USDA=1.667
NC_035103.1	5340613	.	C	T	.	.	MAF_USDA=9.412
NC_035103.1	5340614	.	C	G	.	.	MAF_INRAE=41.772;MAF_USDA=31.765
NC_035103.1	5340636	.	G	C	.	.	MAF_USDA=2.459
NC_035103.1	5340656	.	T	G	.	.	MAF_USDA=23.77
NC_035103.1	5340695	.	T	A	.	.	MAF_INRAE=29.167;MAF_USDA=6.557
NC_035103.1	5340768	.	C	A	.	.	MAF_USDA=1.639
NC_035103.1	5340831	.	A	T	.	.	MAF_INRAE=27.848;MAF_USDA=20.0
NC_035103.1	5340863	.	C	T	.	.	MAF_USDA=3.333
NC_035103.1	5340880	.	T	C	.	.	MAF_USDA=25.41
NC_035103.1	5340911	.	T	C	.	.	MAF_USDA=24.59
NC_035103.1	5340927	.	T	C	.	.	MAF_USDA=1.639
NC_035103.1	5340931	.	C	A	.	.	MAF_INRAE=6.962;MAF_USDA=18.852
NC_035103.1	5340946	.	A	C	.	.	MAF_INRAE=24.167
NC_035103.1	5340947	.	G	T	.	.	MAF_USDA=27.5
NC_035103.1	5341000	.	G	T	.	.	MAF_INRAE=4.43
NC_035103.1	5341022	.	C	A	.	.	MAF_USDA=1.639
NC_035103.1	5341029	.	C	T	.	.	MAF_USDA=9.836
NC_035103.1	5341043	.	G	A	.	.	MAF_USDA=3.279
NC_035103.1	5341122	.	A	C	.	.	MAF_INRAE=31.013;MAF_USDA=21.176
NC_035103.1	5341160	.	C	T	.	.	MAF_INRAE=49.367;MAF_USDA=37.059
NC_035103.1	5341234	.	T	G	.	.	MAF_INRAE=17.722;MAF_USDA=11.905
NC_035103.1	5341321	.	T	C	.	.	MAF_INRAE=2.5
NC_035103.1	5341362	.	A	T	.	.	MAF_USDA=25.41
NC_035103.1	5341377	.	G	A	.	.	MAF_USDA=1.724
NC_035103.1	5341420	.	T	C	.	.	MAF_INRAE=11.667;MAF_USDA=10.714
NC_035103.1	5341446	.	C	G	.	.	MAF_INRAE=12.5;MAF_USDA=18.824
NC_035103.1	5341466	.	A	G	.	.	MAF_USDA=2.459
NC_035103.1	5341554	.	C	G	.	.	MAF_USDA=9.036
NC_035103.1	5342168	.	G	A	.	.	MAF_INRAE=23.418;MAF_USDA=8.333
NC_035103.1	5342348	.	C	T	.	.	MAF_INRAE=25.949;MAF_USDA=9.836
NC_035103.1	5342538	.	T	C	.	.	MAF_INRAE=5.263;MAF_USDA=5.738
NC_035103.1	5342574	.	C	T	.	.	MAF_INRAE=4.43
NC_035103.1	5342605	.	C	T	.	.	MAF_INRAE=12.5;MAF_USDA=12.941
NC_035103.1	5342609	.	A	G	.	.	MAF_USDA=1.639
NC_035103.1	5342616	.	C	A	.	.	MAF_INRAE=32.911;MAF_USDA=24.118
NC_035103.1	5342705	.	G	T	.	.	MAF_INRAE=14.557;MAF_USDA=21.765
NC_035103.1	5342793	.	C	T	.	.	MAF_INRAE=32.911;MAF_USDA=23.529
NC_035103.1	5342881	.	C	A	.	.	MAF_USDA=4.098
NC_035103.1	5342885	.	T	C	.	.	MAF_INRAE=32.911;MAF_USDA=25.882
NC_035103.1	5342896	.	A	T	.	.	MAF_INRAE=32.911;MAF_USDA=23.529
NC_035103.1	5343005	.	A	G	.	.	MAF_USDA=3.279
NC_035103.1	5343101	.	A	G	.	.	MAF_USDA=8.333
NC_035103.1	5343127	.	A	C	.	.	MAF_INRAE=32.911;MAF_USDA=26.471
NC_035103.1	5343230	.	T	G	.	.	MAF_USDA=2.459
NC_035103.1	5343296	.	T	A	.	.	MAF_INRAE=5.263;MAF_USDA=5.738
NC_035103.1	5343304	.	G	A	.	.	MAF_USDA=2.459
NC_035103.1	5343306	.	A	G	.	.	MAF_INRAE=11.667;MAF_USDA=9.412
NC_035103.1	5343336	.	C	A	.	.	MAF_INRAE=11.392;MAF_USDA=12.353
NC_035103.1	5343354	.	T	C	.	.	MAF_USDA=2.459
NC_035103.1	5343372	.	A	C	.	.	MAF_INRAE=15.0;MAF_USDA=14.706
NC_035103.1	5343454	.	C	T	.	.	MAF_INRAE=4.43;MAF_USDA=1.639
NC_035103.1	5343538	.	A	T	.	.	MAF_USDA=14.754
NC_035103.1	5343638	.	G	T	.	.	MAF_USDA=4.118
NC_035103.1	5343788	.	A	C	.	.	MAF_INRAE=32.278;MAF_USDA=27.647
NC_035103.1	5343797	.	G	A	.	.	MAF_INRAE=13.924;MAF_USDA=1.639
NC_035103.1	5343902	.	C	T	.	.	MAF_INRAE=13.924;MAF_USDA=6.557
NC_035103.1	5343951	.	A	C	.	.	MAF_USDA=11.475
NC_035103.1	5344011	.	C	T	.	.	MAF_USDA=1.639
NC_035103.1	5344025	.	G	T	.	.	MAF_INRAE=5.063;MAF_USDA=25.41
NC_035103.1	5344179	.	T	A	.	.	MAF_USDA=1.639
NC_035103.1	5344260	.	A	G	.	.	MAF_INRAE=11.667;MAF_USDA=10.588
NC_035103.1	5344299	.	G	A	.	.	MAF_INRAE=24.051;MAF_USDA=10.0
NC_035103.1	5344716	.	C	T	.	.	MAF_INRAE=24.051;MAF_USDA=12.941
NC_035103.1	5344808	.	G	A	.	.	MAF_INRAE=5.0
NC_035103.1	5345126	.	C	T	.	.	MAF_INRAE=29.747;MAF_USDA=23.529
NC_035103.1	5345180	.	T	A	.	.	MAF_USDA=5.738
NC_035103.1	5345181	.	G	A	.	.	MAF_USDA=1.639
NC_035103.1	5345264	.	A	T	.	.	MAF_USDA=2.459
NC_035103.1	5345276	.	C	T	.	.	MAF_USDA=2.459
NC_035103.1	5345278	.	T	C	.	.	MAF_USDA=2.459
NC_035103.1	5345279	.	C	T	.	.	MAF_USDA=2.459
NC_035103.1	5345282	.	T	G	.	.	MAF_USDA=2.459
NC_035103.1	5345290	.	C	T	.	.	MAF_USDA=2.459
NC_035103.1	5345291	.	C	G	.	.	MAF_USDA=6.557
NC_035103.1	5345299	.	C	A	.	.	MAF_USDA=1.639
NC_035103.1	5345302	.	G	A	.	.	MAF_USDA=4.098
NC_035103.1	5345308	.	G	A	.	.	MAF_USDA=2.459
NC_035103.1	5345312	.	G	A	.	.	MAF_USDA=2.459
NC_035103.1	5345456	.	G	A	.	.	MAF_INRAE=24.051;MAF_USDA=12.353
NC_035103.1	5345492	.	G	T	.	.	MAF_USDA=4.167
NC_035103.1	5345590	.	A	G	.	.	MAF_USDA=10.656
NC_035103.1	5345634	.	G	C	.	.	MAF_USDA=3.279
NC_035103.1	5345696	.	G	A	.	.	MAF_INRAE=26.316;MAF_USDA=6.471
NC_035103.1	5345697	.	T	A	.	.	MAF_USDA=5.882
NC_035103.1	5345778	.	T	C	.	.	MAF_INRAE=24.051;MAF_USDA=12.353
NC_035103.1	5345797	.	T	C	.	.	MAF_INRAE=24.051;MAF_USDA=12.353
NC_035103.1	5345853	.	G	T	.	.	MAF_INRAE=24.051;MAF_USDA=12.353
NC_035103.1	5345887	.	T	G	.	.	MAF_USDA=8.235
NC_035103.1	5345888	.	T	G	.	.	MAF_INRAE=46.203;MAF_USDA=33.529
NC_035103.1	5345909	.	T	C	.	.	MAF_INRAE=24.051;MAF_USDA=12.353
NC_035103.1	5345917	.	A	G	.	.	MAF_INRAE=22.152;MAF_USDA=21.176
NC_035103.1	5345983	.	A	G	.	.	MAF_USDA=8.235
NC_035103.1	5346047	.	G	C	.	.	MAF_INRAE=24.051;MAF_USDA=11.765
NC_035103.1	5346049	.	C	T	.	.	MAF_INRAE=37.5;MAF_USDA=32.353
NC_035103.1	5346155	.	A	T	.	.	MAF_INRAE=4.43
NC_035103.1	5346230	.	G	A	.	.	MAF_INRAE=24.051;MAF_USDA=10.0
NC_035103.1	5346273	.	A	G	.	.	MAF_INRAE=45.57;MAF_USDA=32.941
NC_035103.1	5346288	.	T	C	.	.	MAF_USDA=2.459
NC_035103.1	5346548	.	C	T	.	.	MAF_INRAE=20.833;MAF_USDA=4.167
NC_035103.1	5346580	.	T	A	.	.	MAF_INRAE=5.0
NC_035103.1	5346591	.	A	G	.	.	MAF_INRAE=20.833;MAF_USDA=17.059
NC_035103.1	5346686	.	A	T	.	.	MAF_USDA=25.0
NC_035103.1	5346817	.	A	G	.	.	MAF_USDA=27.083
NC_035103.1	5346820	.	G	A	.	.	MAF_USDA=27.083
NC_035103.1	5346938	.	G	T	.	.	MAF_USDA=29.167
NC_035103.1	5347387	.	G	T	.	.	MAF_USDA=31.25
NC_035103.1	5347520	.	C	T	.	.	MAF_USDA=11.176
NC_035103.1	5347525	.	C	T	.	.	MAF_USDA=25.0
NC_035103.1	5347535	.	C	T	.	.	MAF_INRAE=10.526
NC_035103.1	5347575	.	A	G	.	.	MAF_USDA=12.353
NC_035103.1	5347616	.	C	T	.	.	MAF_USDA=1.639
NC_035103.1	5347619	.	A	G	.	.	MAF_USDA=3.279
NC_035103.1	5347630	.	C	T	.	.	MAF_USDA=10.588
NC_035103.1	5347637	.	T	C	.	.	MAF_USDA=1.639
NC_035103.1	5347644	.	G	A	.	.	MAF_USDA=12.353
NC_035103.1	5347646	.	A	C	.	.	MAF_USDA=1.639
NC_035103.1	5347699	.	G	A	.	.	MAF_USDA=6.25
NC_035103.1	5347701	.	G	A	.	.	MAF_USDA=6.25
NC_035103.1	5347721	.	C	T	.	.	MAF_USDA=2.459
NC_035103.1	5347739	.	G	C	.	.	MAF_INRAE=5.833
NC_035103.1	5347753	.	G	A	.	.	MAF_USDA=6.25
NC_035103.1	5347755	.	G	A	.	.	MAF_USDA=10.417
NC_035103.1	5347772	.	C	T	.	.	MAF_USDA=8.333
NC_035103.1	5347795	.	GA	GT	.	.	MAF_USDA=6.25
NC_035103.1	5347796	.	A	T	.	.	MAF_INRAE=21.053
NC_035103.1	5347801	.	T	C	.	.	MAF_INRAE=22.785;MAF_USDA=8.333
NC_035103.1	5347823	.	T	A	.	.	MAF_USDA=4.098
NC_035103.1	5347845	.	C	T	.	.	MAF_INRAE=4.43
NC_035103.1	5347850	.	T	C	.	.	MAF_USDA=3.279
NC_035103.1	5347935	.	A	C	.	.	MAF_USDA=12.295
NC_035103.1	5348128	.	G	A	.	.	MAF_INRAE=11.667;MAF_USDA=9.412
NC_035103.1	5348318	.	C	T	.	.	MAF_INRAE=26.316;MAF_USDA=16.667
NC_035103.1	5348355	.	C	A	.	.	MAF_USDA=4.098
NC_035103.1	5348406	.	G	A	.	.	MAF_USDA=1.639
NC_035103.1	5348407	.	G	T	.	.	MAF_USDA=1.639
NC_035103.1	5348426	.	A	T	.	.	MAF_USDA=3.279
NC_035103.1	5348436	.	G	A	.	.	MAF_INRAE=24.051;MAF_USDA=10.588
NC_035103.1	5348520	.	G	C	.	.	MAF_INRAE=24.051;MAF_USDA=11.765
NC_035103.1	5348547	.	C	T	.	.	MAF_INRAE=24.051;MAF_USDA=11.176
NC_035103.1	5348687	.	A	T	.	.	MAF_INRAE=21.053;MAF_USDA=38.824
NC_035103.1	5348728	.	G	A	.	.	MAF_USDA=6.557
NC_035103.1	5348743	.	T	C	.	.	MAF_INRAE=32.278;MAF_USDA=39.412
NC_035103.1	5348767	.	C	T	.	.	MAF_INRAE=6.962;MAF_USDA=1.639
NC_035103.1	5348824	.	G	A	.	.	MAF_INRAE=24.051;MAF_USDA=10.588
NC_035103.1	5348916	.	G	A	.	.	MAF_INRAE=11.667;MAF_USDA=22.353
NC_035103.1	5349119	.	G	T	.	.	MAF_USDA=34.337
NC_035103.1	5349126	.	C	A	.	.	MAF_USDA=6.557
NC_035103.1	5349496	.	G	A	.	.	MAF_USDA=1.667
NC_035103.1	5350273	.	C	A	.	.	MAF_USDA=2.459
NC_035103.1	5350275	.	T	A	.	.	MAF_INRAE=24.051;MAF_USDA=11.765
NC_035103.1	5350306	.	G	A	.	.	MAF_USDA=2.459
NC_035103.1	5350307	.	G	T	.	.	MAF_USDA=2.459
NC_035103.1	5350312	.	G	A	.	.	MAF_INRAE=24.051;MAF_USDA=11.765
NC_035103.1	5350402	.	A	C	.	.	MAF_USDA=1.639
NC_035103.1	5350420	.	A	C	.	.	MAF_USDA=1.639
NC_035103.1	5350439	.	A	C	.	.	MAF_INRAE=27.848;MAF_USDA=17.059
NC_035103.1	5350448	.	T	G	.	.	MAF_INRAE=8.228
NC_035103.1	5350776	.	G	T	.	.	MAF_INRAE=5.0;MAF_USDA=2.459
NC_035103.1	5350926	.	C	T	.	.	MAF_INRAE=14.557;MAF_USDA=27.059
NC_035103.1	5351151	.	G	A	.	.	MAF_INRAE=4.43
NC_035103.1	5351174	.	G	A	.	.	MAF_USDA=1.639
NC_035103.1	5351278	.	G	T	.	.	MAF_USDA=1.639
NC_035103.1	5351281	.	C	A	.	.	MAF_INRAE=24.051;MAF_USDA=10.0
NC_035103.1	5351332	.	T	G	.	.	MAF_INRAE=31.646;MAF_USDA=44.118
NC_035103.1	5351371	.	T	C	.	.	MAF_INRAE=44.937;MAF_USDA=32.353
NC_035103.1	5351409	.	A	C	.	.	MAF_INRAE=6.962;MAF_USDA=1.639
NC_035103.1	5351452	.	G	T	.	.	MAF_INRAE=7.595
NC_035103.1	5351466	.	C	G	.	.	MAF_INRAE=26.316;MAF_USDA=5.294
NC_035103.1	5351495	.	C	G	.	.	MAF_USDA=1.639
NC_035103.1	5351519	.	G	A	.	.	MAF_INRAE=24.051;MAF_USDA=11.765
NC_035103.1	5351567	.	A	G	.	.	MAF_INRAE=21.519;MAF_USDA=7.377
NC_035103.1	5351619	.	A	T	.	.	MAF_USDA=5.294
NC_035103.1	5351696	.	A	C	.	.	MAF_USDA=2.459
NC_035103.1	5351707	.	T	C	.	.	MAF_USDA=8.333
NC_035103.1	5351775	.	C	T	.	.	MAF_INRAE=5.263;MAF_USDA=9.016
NC_035103.1	5351822	.	A	G	.	.	MAF_INRAE=44.304;MAF_USDA=32.738
NC_035103.1	5351832	.	A	G	.	.	MAF_INRAE=24.051;MAF_USDA=11.31
NC_035103.1	5351841	.	T	G	.	.	MAF_INRAE=4.43;MAF_USDA=2.5
NC_035103.1	5352015	.	T	C	.	.	MAF_INRAE=44.304;MAF_USDA=32.353
NC_035103.1	5352026	.	T	C	.	.	MAF_INRAE=24.051;MAF_USDA=10.588
NC_035103.1	5352100	.	T	C	.	.	MAF_INRAE=24.051;MAF_USDA=11.176
NC_035103.1	5352105	.	T	C	.	.	MAF_USDA=2.459
NC_035103.1	5352106	.	A	G	.	.	MAF_INRAE=43.671;MAF_USDA=32.353
NC_035103.1	5352125	.	A	C	.	.	MAF_USDA=2.459
NC_035103.1	5352163	.	G	A	.	.	MAF_USDA=1.639
NC_035103.1	5352305	.	C	T	.	.	MAF_USDA=2.459
NC_035103.1	5352414	.	G	A	.	.	MAF_INRAE=24.051;MAF_USDA=11.176
NC_035103.1	5352459	.	C	T	.	.	MAF_USDA=2.459
NC_035103.1	5352700	.	C	T	.	.	MAF_INRAE=24.051;MAF_USDA=11.176
NC_035103.1	5352720	.	A	G	.	.	MAF_INRAE=26.316;MAF_USDA=4.706
NC_035103.1	5352731	.	C	T	.	.	MAF_INRAE=24.051;MAF_USDA=11.765
NC_035103.1	5352787	.	G	A	.	.	MAF_USDA=9.412
NC_035103.1	5352889	.	C	T	.	.	MAF_INRAE=26.316;MAF_USDA=6.471
NC_035103.1	5352933	.	C	T	.	.	MAF_USDA=2.459
NC_035103.1	5353061	.	C	T	.	.	MAF_INRAE=5.263;MAF_USDA=4.918
NC_035103.1	5353175	.	T	G	.	.	MAF_INRAE=7.595;MAF_USDA=11.176
NC_035103.1	5353195	.	C	T	.	.	MAF_INRAE=5.263;MAF_USDA=14.706
NC_035103.1	5353241	.	G	A	.	.	MAF_USDA=1.639
NC_035103.1	5353334	.	C	T	.	.	MAF_USDA=1.639
NC_035103.1	5353417	.	A	G	.	.	MAF_INRAE=34.177;MAF_USDA=44.118
NC_035103.1	5353429	.	C	A	.	.	MAF_USDA=5.882
NC_035103.1	5353516	.	G	T	.	.	MAF_USDA=1.639
NC_035103.1	5353560	.	T	C	.	.	MAF_INRAE=10.833;MAF_USDA=17.647
NC_035103.1	5353579	.	T	A	.	.	MAF_USDA=2.459
NC_035103.1	5353596	.	A	T	.	.	MAF_INRAE=16.456;MAF_USDA=28.824
NC_035103.1	5353601	.	G	T	.	.	MAF_INRAE=11.667;MAF_USDA=17.059
NC_035103.1	5353609	.	C	T	.	.	MAF_INRAE=11.667;MAF_USDA=17.059
NC_035103.1	5353673	.	C	A	.	.	MAF_USDA=1.639
NC_035103.1	5353680	.	C	G	.	.	MAF_INRAE=6.962;MAF_USDA=1.639
NC_035103.1	5353698	.	T	G	.	.	MAF_INRAE=11.392;MAF_USDA=21.176
NC_035103.1	5353739	.	C	A	.	.	MAF_INRAE=24.051;MAF_USDA=14.118
NC_035103.1	5353759	.	T	C	.	.	MAF_INRAE=46.203;MAF_USDA=26.471
NC_035103.1	5353836	.	G	A	.	.	MAF_USDA=2.459
NC_035103.1	5353855	.	T	A	.	.	MAF_INRAE=5.0;MAF_USDA=2.459
NC_035103.1	5353966	.	A	G	.	.	MAF_INRAE=24.051;MAF_USDA=12.353
NC_035103.1	5354026	.	A	G	.	.	MAF_USDA=3.279
NC_035103.1	5354054	.	A	T	.	.	MAF_USDA=5.294
NC_035103.1	5354055	.	A	T	.	.	MAF_USDA=5.882
NC_035103.1	5354056	.	A	T	.	.	MAF_INRAE=15.833;MAF_USDA=9.412
NC_035103.1	5354057	.	A	T	.	.	MAF_INRAE=15.833;MAF_USDA=9.412
NC_035103.1	5354058	.	A	T	.	.	MAF_USDA=10.0
NC_035103.1	5354060	.	G	T	.	.	MAF_INRAE=16.667;MAF_USDA=10.588
NC_035103.1	5354072	.	C	A	.	.	MAF_INRAE=13.924
NC_035103.1	5354122	.	G	C	.	.	MAF_INRAE=25.316;MAF_USDA=4.118
NC_035103.1	5354128	.	T	A	.	.	MAF_INRAE=25.316;MAF_USDA=19.412
NC_035103.1	5354175	.	T	C	.	.	MAF_USDA=1.639
NC_035103.1	5354185	.	C	A	.	.	MAF_INRAE=7.595;MAF_USDA=25.294
NC_035103.1	5354261	.	C	A	.	.	MAF_INRAE=26.316;MAF_USDA=5.882
NC_035103.1	5354262	.	A	T	.	.	MAF_USDA=6.557
NC_035103.1	5354452	.	G	T	.	.	MAF_INRAE=24.167
NC_035103.1	5354576	.	G	A	.	.	MAF_INRAE=3.797;MAF_USDA=7.377
NC_035103.1	5354610	.	A	C	.	.	MAF_INRAE=29.114;MAF_USDA=29.412
NC_035103.1	5354664	.	G	A	.	.	MAF_INRAE=40.833;MAF_USDA=12.941
NC_035103.1	5354923	.	A	T	.	.	MAF_INRAE=35.443;MAF_USDA=32.353
NC_035103.1	5355042	.	T	A	.	.	MAF_INRAE=24.051;MAF_USDA=10.0
NC_035103.1	5355078	.	C	T	.	.	MAF_USDA=2.459
NC_035103.1	5355260	.	G	A	.	.	MAF_USDA=8.235
NC_035103.1	5355503	.	C	T	.	.	MAF_USDA=1.639
NC_035103.1	5355514	.	T	A	.	.	MAF_INRAE=34.177;MAF_USDA=16.471
NC_035103.1	5355515	.	T	C	.	.	MAF_INRAE=35.0;MAF_USDA=13.529
NC_035103.1	5355570	.	A	T	.	.	MAF_INRAE=27.848;MAF_USDA=42.941
NC_035103.1	5355680	.	G	A	.	.	MAF_INRAE=5.263;MAF_USDA=11.765
NC_035103.1	5355693	.	G	A	.	.	MAF_USDA=6.557
NC_035103.1	5355890	.	G	A	.	.	MAF_INRAE=26.316;MAF_USDA=5.882
NC_035103.1	5355931	.	G	A	.	.	MAF_INRAE=35.443;MAF_USDA=17.059
NC_035103.1	5356005	.	C	T	.	.	MAF_USDA=2.459
NC_035103.1	5356170	.	A	G	.	.	MAF_USDA=2.459
NC_035103.1	5356177	.	G	T	.	.	MAF_INRAE=5.263;MAF_USDA=30.0
NC_035103.1	5356183	.	T	A	.	.	MAF_INRAE=26.582;MAF_USDA=15.294
NC_035103.1	5356192	.	T	A	.	.	MAF_USDA=1.639
NC_035103.1	5356193	.	G	T	.	.	MAF_USDA=1.639
NC_035103.1	5356199	.	G	T	.	.	MAF_USDA=1.639
NC_035103.1	5356388	.	C	T	.	.	MAF_USDA=13.934
NC_035103.1	5356409	.	G	A	.	.	MAF_USDA=6.557
NC_035103.1	5356510	.	G	A	.	.	MAF_USDA=3.279
NC_035103.1	5356556	.	C	A	.	.	MAF_INRAE=5.263;MAF_USDA=39.344
NC_035103.1	5356661	.	G	A	.	.	MAF_USDA=2.941
NC_035103.1	5356713	.	C	T	.	.	MAF_USDA=30.328
NC_035103.1	5356814	.	G	A	.	.	MAF_USDA=1.639
NC_035103.1	5356949	.	C	T	.	.	MAF_USDA=2.459
NC_035103.1	5356985	.	C	T	.	.	MAF_INRAE=11.667;MAF_USDA=10.588
NC_035103.1	5356992	.	G	A	.	.	MAF_USDA=1.639
NC_035103.1	5357181	.	C	T	.	.	MAF_INRAE=5.263;MAF_USDA=7.377
NC_035103.1	5357202	.	T	G	.	.	MAF_INRAE=3.797;MAF_USDA=7.377
NC_035103.1	5357206	.	A	T	.	.	MAF_INRAE=20.886;MAF_USDA=2.941
NC_035103.1	5357268	.	T	C	.	.	MAF_USDA=1.639
NC_035103.1	5357369	.	A	G	.	.	MAF_USDA=20.492
NC_035103.1	5357370	.	C	A	.	.	MAF_USDA=20.492
NC_035103.1	5357425	.	T	C	.	.	MAF_INRAE=5.263;MAF_USDA=40.984
NC_035103.1	5357431	.	G	A	.	.	MAF_USDA=1.639
NC_035103.1	5357456	.	G	A	.	.	MAF_USDA=3.279
NC_035103.1	5357483	.	T	C	.	.	MAF_INRAE=5.263;MAF_USDA=2.083
NC_035103.1	5357553	.	G	T	.	.	MAF_USDA=13.934
NC_035103.1	5357605	.	T	A	.	.	MAF_USDA=3.279
NC_035103.1	5357638	.	A	T	.	.	MAF_INRAE=5.263;MAF_USDA=8.197
NC_035103.1	5357655	.	A	T	.	.	MAF_USDA=3.279
NC_035103.1	5357761	.	C	T	.	.	MAF_USDA=29.508
NC_035103.1	5357788	.	C	T	.	.	MAF_USDA=20.492
NC_035103.1	5357791	.	T	C	.	.	MAF_USDA=1.639
NC_035103.1	5357947	.	C	T	.	.	MAF_INRAE=5.263;MAF_USDA=39.344
NC_035103.1	5358031	.	T	G	.	.	MAF_INRAE=3.333
NC_035103.1	5358105	.	A	T	.	.	MAF_INRAE=29.114;MAF_USDA=38.69
NC_035103.1	5358114	.	A	C	.	.	MAF_INRAE=29.167
NC_035103.1	5358251	.	G	T	.	.	MAF_USDA=21.311
NC_035103.1	5358279	.	A	T	.	.	MAF_INRAE=6.962;MAF_USDA=2.459
NC_035103.1	5358531	.	C	T	.	.	MAF_INRAE=29.167;MAF_USDA=13.115
NC_035103.1	5358637	.	G	T	.	.	MAF_INRAE=35.443;MAF_USDA=16.471
NC_035103.1	5358650	.	T	C	.	.	MAF_USDA=30.328
NC_035103.1	5358664	.	T	C	.	.	MAF_INRAE=5.263;MAF_USDA=4.918
NC_035103.1	5358752	.	C	A	.	.	MAF_INRAE=25.316;MAF_USDA=2.459
NC_035103.1	5358753	.	A	T	.	.	MAF_INRAE=30.0;MAF_USDA=2.459
NC_035103.1	5358812	.	A	G	.	.	MAF_INRAE=5.263;MAF_USDA=39.344
NC_035103.1	5358891	.	T	C	.	.	MAF_USDA=1.639
NC_035103.1	5358916	.	C	T	.	.	MAF_USDA=2.459
NC_035103.1	5359009	.	A	C	.	.	MAF_INRAE=24.167
NC_035103.1	5359019	.	G	A	.	.	MAF_USDA=32.787
NC_035103.1	5359041	.	G	C	.	.	MAF_USDA=4.098
NC_035103.1	5359079	.	C	T	.	.	MAF_USDA=4.098
NC_035103.1	5359166	.	C	T	.	.	MAF_INRAE=29.114;MAF_USDA=46.471
NC_035103.1	5359175	.	C	A	.	.	MAF_INRAE=29.167;MAF_USDA=3.279
NC_035103.1	5359176	.	T	A	.	.	MAF_USDA=3.279
NC_035103.1	5359198	.	T	C	.	.	MAF_INRAE=35.443;MAF_USDA=12.941
NC_035103.1	5359219	.	T	G	.	.	MAF_USDA=1.639
NC_035103.1	5359226	.	T	A	.	.	MAF_INRAE=5.263;MAF_USDA=7.377
NC_035103.1	5359227	.	T	A	.	.	MAF_USDA=7.377
NC_035103.1	5359308	.	A	G	.	.	MAF_USDA=3.279
NC_035103.1	5359375	.	C	T	.	.	MAF_USDA=3.279
NC_035103.1	5359417	.	C	T	.	.	MAF_INRAE=5.263;MAF_USDA=8.197
NC_035103.1	5359513	.	G	T	.	.	MAF_USDA=29.508
NC_035103.1	5359548	.	A	T	.	.	MAF_USDA=30.328
NC_035103.1	5359587	.	G	T	.	.	MAF_USDA=3.279
NC_035103.1	5359596	.	A	T	.	.	MAF_INRAE=5.263
NC_035103.1	5359603	.	T	A	.	.	MAF_INRAE=2.5
NC_035103.1	5359604	.	T	A	.	.	MAF_INRAE=16.667
NC_035103.1	5359611	.	C	A	.	.	MAF_USDA=13.934
NC_035103.1	5359614	.	C	T	.	.	MAF_USDA=2.459
NC_035103.1	5359624	.	C	A	.	.	MAF_USDA=4.118
NC_035103.1	5359632	.	T	A	.	.	MAF_INRAE=5.263
NC_035103.1	5359641	.	G	A	.	.	MAF_INRAE=24.051;MAF_USDA=10.0
NC_035103.1	5359673	.	A	G	.	.	MAF_USDA=14.754
NC_035103.1	5359674	.	T	A	.	.	MAF_USDA=4.167
NC_035103.1	5359763	.	A	G	.	.	MAF_USDA=2.459
NC_035103.1	5359822	.	C	A	.	.	MAF_INRAE=5.263;MAF_USDA=8.197
NC_035103.1	5359831	.	T	C	.	.	MAF_INRAE=27.848;MAF_USDA=15.294
NC_035103.1	5359833	.	T	A	.	.	MAF_INRAE=36.709;MAF_USDA=25.294
NC_035103.1	5359915	.	T	G	.	.	MAF_INRAE=5.263;MAF_USDA=8.197
NC_035103.1	5359940	.	A	C	.	.	MAF_INRAE=36.076;MAF_USDA=32.941
NC_035103.1	5359942	.	T	A	.	.	MAF_INRAE=24.051;MAF_USDA=9.412
NC_035103.1	5359982	.	C	T	.	.	MAF_USDA=3.279
NC_035103.1	5360003	.	T	C	.	.	MAF_USDA=3.279
NC_035103.1	5360019	.	T	G	.	.	MAF_INRAE=8.228;MAF_USDA=50.0
NC_035103.1	5360020	.	G	T	.	.	MAF_INRAE=46.667;MAF_USDA=18.824
NC_035103.1	5360039	.	C	A	.	.	MAF_INRAE=26.316;MAF_USDA=28.824
NC_035103.1	5360059	.	A	G	.	.	MAF_INRAE=6.962;MAF_USDA=8.333
NC_035103.1	5360068	.	A	C	.	.	MAF_USDA=4.098
NC_035103.1	5360087	.	G	A	.	.	MAF_USDA=1.639
NC_035103.1	5360099	.	A	G	.	.	MAF_INRAE=6.962;MAF_USDA=3.279
NC_035103.1	5360175	.	C	T	.	.	MAF_INRAE=20.833;MAF_USDA=9.412
NC_035103.1	5360227	.	G	C	.	.	MAF_USDA=2.459
NC_035103.1	5360257	.	G	T	.	.	MAF_INRAE=2.5
NC_035103.1	5360272	.	T	A	.	.	MAF_INRAE=2.5
NC_035103.1	5360333	.	C	T	.	.	MAF_USDA=3.333
NC_035103.1	5360352	.	A	T	.	.	MAF_INRAE=20.253;MAF_USDA=3.529
NC_035103.1	5360394	.	T	A	.	.	MAF_USDA=6.78
NC_035103.1	5360524	.	G	A	.	.	MAF_USDA=2.586
NC_035103.1	5360526	.	C	G	.	.	MAF_USDA=2.586
NC_035103.1	5360618	.	C	A	.	.	MAF_USDA=1.724
NC_035103.1	5360627	.	G	T	.	.	MAF_USDA=13.415
NC_035103.1	5360631	.	C	T	.	.	MAF_USDA=1.724
NC_035103.1	5360655	.	A	G	.	.	MAF_INRAE=6.962;MAF_USDA=1.724
NC_035103.1	5360703	.	C	T	.	.	MAF_USDA=1.724
NC_035103.1	5360734	.	C	T	.	.	MAF_INRAE=17.722;MAF_USDA=37.195
NC_035103.1	5360753	.	T	A	.	.	MAF_USDA=1.724
NC_035103.1	5360884	.	A	G	.	.	MAF_USDA=1.695
NC_035103.1	5360889	.	T	A	.	.	MAF_USDA=1.695
NC_035103.1	5360890	.	C	A	.	.	MAF_USDA=1.695
NC_035103.1	5360973	.	G	T	.	.	MAF_INRAE=17.722;MAF_USDA=50.0
NC_035103.1	5361003	.	G	C	.	.	MAF_USDA=1.695
NC_035103.1	5361025	.	G	A	.	.	MAF_USDA=1.695
NC_035103.1	5361078	.	G	A	.	.	MAF_INRAE=3.797;MAF_USDA=18.333
NC_035103.1	5361095	.	G	A	.	.	MAF_INRAE=30.0;MAF_USDA=2.5
NC_035103.1	5361724	.	G	T	.	.	MAF_USDA=17.241
NC_035103.1	5361905	.	C	T	.	.	MAF_INRAE=3.797;MAF_USDA=6.034
NC_035103.1	5361960	.	C	T	.	.	MAF_USDA=2.586
NC_035103.1	5361992	.	G	A	.	.	MAF_USDA=1.695
NC_035103.1	5362007	.	A	C	.	.	MAF_INRAE=15.823;MAF_USDA=35.542
NC_035103.1	5362018	.	C	G	.	.	MAF_USDA=3.448
NC_035103.1	5362105	.	T	G	.	.	MAF_INRAE=10.127;MAF_USDA=22.892
NC_035103.1	5362158	.	C	T	.	.	MAF_INRAE=4.43;MAF_USDA=16.949
NC_035103.1	5362227	.	T	A	.	.	MAF_INRAE=14.557;MAF_USDA=37.952
NC_035103.1	5362236	.	A	G	.	.	MAF_INRAE=14.557;MAF_USDA=37.349
NC_035103.1	5362250	.	G	A	.	.	MAF_INRAE=24.051;MAF_USDA=12.651
NC_035103.1	5362339	.	A	T	.	.	MAF_INRAE=39.241;MAF_USDA=48.78
NC_035103.1	5362343	.	G	A	.	.	MAF_INRAE=5.263;MAF_USDA=2.083
NC_035103.1	5362381	.	G	A	.	.	MAF_USDA=2.586
NC_035103.1	5362391	.	G	C	.	.	MAF_USDA=10.345
NC_035103.1	5362642	.	G	A	.	.	MAF_USDA=11.176
NC_035103.1	5362791	.	C	T	.	.	MAF_INRAE=29.167;MAF_USDA=2.459
NC_035103.1	5362870	.	T	C	.	.	MAF_INRAE=38.608;MAF_USDA=42.941
NC_035103.1	5362924	.	C	A	.	.	MAF_INRAE=15.19;MAF_USDA=46.471
NC_035103.1	5363079	.	C	T	.	.	MAF_USDA=4.918
NC_035103.1	5363195	.	G	A	.	.	MAF_INRAE=38.608;MAF_USDA=42.941
NC_035103.1	5363223	.	C	T	.	.	MAF_INRAE=3.797
NC_035103.1	5363439	.	G	T	.	.	MAF_USDA=1.639
NC_035103.1	5363440	.	A	C	.	.	MAF_USDA=2.459
NC_035103.1	5363460	.	A	C	.	.	MAF_INRAE=10.759;MAF_USDA=10.656
NC_035103.1	5363544	.	C	T	.	.	MAF_INRAE=38.608;MAF_USDA=40.164
NC_035103.1	5363559	.	T	A	.	.	MAF_INRAE=20.886;MAF_USDA=12.295
NC_035103.1	5363565	.	G	T	.	.	MAF_INRAE=38.608;MAF_USDA=40.984
NC_035103.1	5363667	.	A	G	.	.	MAF_INRAE=34.177;MAF_USDA=44.118
NC_035103.1	5363733	.	A	T	.	.	MAF_INRAE=24.051;MAF_USDA=10.0
NC_035103.1	5363748	.	G	C	.	.	MAF_INRAE=26.316;MAF_USDA=5.882
NC_035103.1	5363839	.	A	G	.	.	MAF_USDA=2.459
NC_035103.1	5364041	.	C	T	.	.	MAF_INRAE=5.263;MAF_USDA=2.083
NC_035103.1	5364061	.	C	T	.	.	MAF_USDA=3.279
NC_035103.1	5364077	.	A	G	.	.	MAF_INRAE=13.924;MAF_USDA=4.098
NC_035103.1	5364090	.	C	A	.	.	MAF_USDA=2.459
NC_035103.1	5364208	.	C	G	.	.	MAF_USDA=13.115
NC_035103.1	5364268	.	C	T	.	.	MAF_INRAE=24.051;MAF_USDA=10.0
NC_035103.1	5364296	.	G	T	.	.	MAF_USDA=4.098
NC_035103.1	5364477	.	T	C	.	.	MAF_USDA=25.0
NC_035103.1	5364480	.	T	A	.	.	MAF_INRAE=23.333
NC_035103.1	5364650	.	T	G	.	.	MAF_INRAE=4.43
NC_035103.1	5364727	.	A	G	.	.	MAF_USDA=2.459
NC_035103.1	5364739	.	T	C	.	.	MAF_INRAE=16.667;MAF_USDA=46.429
NC_035103.1	5364819	.	G	A	.	.	MAF_INRAE=1.667;MAF_USDA=10.417
NC_035103.1	5364833	.	C	A	.	.	MAF_INRAE=2.5;MAF_USDA=15.833
NC_035103.1	5364849	.	C	A	.	.	MAF_INRAE=2.5;MAF_USDA=25.595
NC_035103.1	5364850	.	T	A	.	.	MAF_INRAE=2.5;MAF_USDA=25.595
NC_035103.1	5364886	.	A	G	.	.	MAF_INRAE=16.667;MAF_USDA=10.119
NC_035103.1	5364955	.	C	T	.	.	MAF_USDA=2.5
NC_035103.1	5365074	.	A	T	.	.	MAF_INRAE=17.5;MAF_USDA=10.119
NC_035103.1	5365250	.	G	T	.	.	MAF_USDA=2.459
NC_035103.1	5365557	.	C	T	.	.	MAF_USDA=3.279
NC_035103.1	5365588	.	G	A	.	.	MAF_USDA=2.459
NC_035103.1	5365599	.	A	C	.	.	MAF_USDA=1.639
NC_035103.1	5366017	.	T	A	.	.	MAF_USDA=2.459
NC_035103.1	5366076	.	C	A	.	.	MAF_INRAE=1.667;MAF_USDA=10.417
NC_035103.1	5366190	.	A	G	.	.	MAF_INRAE=38.608;MAF_USDA=48.824
NC_035103.1	5366455	.	T	C	.	.	MAF_INRAE=48.734;MAF_USDA=36.471
NC_035103.1	5366464	.	A	G	.	.	MAF_INRAE=44.304;MAF_USDA=41.176
NC_035103.1	5366546	.	G	T	.	.	MAF_INRAE=5.263;MAF_USDA=5.738
NC_035103.1	5366547	.	G	T	.	.	MAF_USDA=5.738
NC_035103.1	5366572	.	T	A	.	.	MAF_INRAE=36.667
NC_035103.1	5366627	.	A	T	.	.	MAF_INRAE=24.051;MAF_USDA=10.0
NC_035103.1	5366645	.	G	A	.	.	MAF_INRAE=5.0
NC_035103.1	5366648	.	C	T	.	.	MAF_INRAE=37.342;MAF_USDA=32.353
NC_035103.1	5366696	.	A	T	.	.	MAF_INRAE=37.342;MAF_USDA=31.765
NC_035103.1	5366714	.	C	T	.	.	MAF_USDA=3.279
NC_035103.1	5366774	.	A	T	.	.	MAF_USDA=10.656
NC_035103.1	5366943	.	C	T	.	.	MAF_INRAE=5.0;MAF_USDA=4.918
NC_035103.1	5366952	.	T	C	.	.	MAF_USDA=1.639
NC_035103.1	5366973	.	C	A	.	.	MAF_USDA=4.098
NC_035103.1	5367081	.	A	T	.	.	MAF_USDA=2.459
NC_035103.1	5367084	.	C	G	.	.	MAF_USDA=12.353
NC_035103.1	5367146	.	C	T	.	.	MAF_USDA=3.279
NC_035103.1	5367163	.	T	C	.	.	MAF_USDA=9.016
NC_035103.1	5367181	.	T	G	.	.	MAF_INRAE=26.316;MAF_USDA=5.294
NC_035103.1	5367204	.	T	G	.	.	MAF_INRAE=17.722;MAF_USDA=4.118
NC_035103.1	5367211	.	A	G	.	.	MAF_USDA=2.459
NC_035103.1	5367243	.	G	A	.	.	MAF_INRAE=13.291;MAF_USDA=8.333
NC_035103.1	5367245	.	C	T	.	.	MAF_INRAE=31.667;MAF_USDA=41.071
NC_035103.1	5367300	.	T	A	.	.	MAF_INRAE=32.5;MAF_USDA=45.833
NC_035103.1	5367302	.	C	T	.	.	MAF_INRAE=31.667;MAF_USDA=45.833
NC_035103.1	5367324	.	C	T	.	.	MAF_INRAE=37.975;MAF_USDA=40.476
NC_035103.1	5367353	.	G	T	.	.	MAF_INRAE=39.873;MAF_USDA=31.765
NC_035103.1	5367372	.	A	T	.	.	MAF_INRAE=39.241;MAF_USDA=38.235
NC_035103.1	5367382	.	G	A	.	.	MAF_INRAE=39.241;MAF_USDA=38.824
NC_035103.1	5367418	.	C	T	.	.	MAF_INRAE=11.392;MAF_USDA=17.647
NC_035103.1	5367462	.	C	A	.	.	MAF_INRAE=24.051;MAF_USDA=10.0
NC_035103.1	5367485	.	C	T	.	.	MAF_USDA=8.824
NC_035103.1	5367533	.	T	C	.	.	MAF_USDA=3.279
NC_035103.1	5367553	.	A	T	.	.	MAF_USDA=2.459
NC_035103.1	5367607	.	T	A	.	.	MAF_INRAE=13.924;MAF_USDA=4.118
NC_035103.1	5367620	.	G	A	.	.	MAF_INRAE=18.987;MAF_USDA=36.471
NC_035103.1	5367626	.	C	A	.	.	MAF_INRAE=18.987;MAF_USDA=34.118
NC_035103.1	5367687	.	A	C	.	.	MAF_INRAE=26.316;MAF_USDA=4.706
NC_035103.1	5367730	.	G	T	.	.	MAF_INRAE=39.873;MAF_USDA=38.235
NC_035103.1	5367769	.	C	T	.	.	MAF_INRAE=40.506;MAF_USDA=50.0
NC_035103.1	5367791	.	A	C	.	.	MAF_USDA=1.639
NC_035103.1	5367839	.	C	A	.	.	MAF_INRAE=13.924;MAF_USDA=4.762
NC_035103.1	5367844	.	T	A	.	.	MAF_INRAE=39.873;MAF_USDA=32.941
NC_035103.1	5367898	.	T	C	.	.	MAF_INRAE=11.667;MAF_USDA=10.588
NC_035103.1	5367921	.	A	G	.	.	MAF_INRAE=39.873;MAF_USDA=33.529
NC_035103.1	5367951	.	G	A	.	.	MAF_INRAE=38.608;MAF_USDA=33.529
NC_035103.1	5368110	.	A	G	.	.	MAF_INRAE=4.43;MAF_USDA=2.459
NC_035103.1	5368144	.	C	T	.	.	MAF_USDA=3.279
NC_035103.1	5368184	.	T	A	.	.	MAF_USDA=2.459
NC_035103.1	5368230	.	T	G	.	.	MAF_INRAE=4.43;MAF_USDA=2.459
NC_035103.1	5368233	.	C	T	.	.	MAF_USDA=3.279
NC_035103.1	5368350	.	G	A	.	.	MAF_INRAE=46.835;MAF_USDA=31.765
NC_035103.1	5368366	.	C	A	.	.	MAF_INRAE=4.43
NC_035103.1	5368429	.	C	G	.	.	MAF_USDA=4.918
NC_035103.1	5368490	.	T	G	.	.	MAF_INRAE=7.595;MAF_USDA=2.353
NC_035103.1	5368505	.	T	A	.	.	MAF_USDA=2.459
NC_035103.1	5368506	.	G	A	.	.	MAF_USDA=4.918
NC_035103.1	5368516	.	C	G	.	.	MAF_USDA=4.098
NC_035103.1	5368655	.	C	G	.	.	MAF_INRAE=28.481;MAF_USDA=18.75
NC_035103.1	5368723	.	C	T	.	.	MAF_USDA=2.459
NC_035103.1	5368929	.	A	C	.	.	MAF_USDA=3.279
NC_035103.1	5368952	.	G	A	.	.	MAF_INRAE=28.481;MAF_USDA=15.882
NC_035103.1	5369106	.	C	T	.	.	MAF_INRAE=24.051;MAF_USDA=10.0
NC_035103.1	5369195	.	G	C	.	.	MAF_USDA=4.167
NC_035103.1	5369312	.	A	G	.	.	MAF_INRAE=28.481;MAF_USDA=15.882
NC_035103.1	5369401	.	G	A	.	.	MAF_INRAE=26.582;MAF_USDA=15.882
NC_035103.1	5369450	.	A	G	.	.	MAF_INRAE=2.5
NC_035103.1	5369477	.	G	T	.	.	MAF_USDA=8.333
NC_035103.1	5369522	.	T	C	.	.	MAF_USDA=4.098
NC_035103.1	5369523	.	C	T	.	.	MAF_INRAE=11.667;MAF_USDA=10.588
NC_035103.1	5369528	.	G	T	.	.	MAF_USDA=2.459
NC_035103.1	5369600	.	C	T	.	.	MAF_INRAE=16.667
NC_035103.1	5369601	.	G	A	.	.	MAF_USDA=1.667
NC_035103.1	5369637	.	C	A	.	.	MAF_USDA=18.75
NC_035103.1	5369709	.	G	A	.	.	MAF_INRAE=15.833;MAF_USDA=14.118
NC_035103.1	5369717	.	A	G	.	.	MAF_INRAE=6.962;MAF_USDA=8.333
NC_035103.1	5369735	.	G	T	.	.	MAF_USDA=1.639
NC_035103.1	5369747	.	G	T	.	.	MAF_USDA=4.098
NC_035103.1	5369759	.	A	T	.	.	MAF_INRAE=18.333
NC_035103.1	5369797	.	C	T	.	.	MAF_USDA=12.353
NC_035103.1	5369886	.	G	A	.	.	MAF_INRAE=26.316;MAF_USDA=4.706
NC_035103.1	5369891	.	C	T	.	.	MAF_INRAE=26.582;MAF_USDA=14.706
NC_035103.1	5369926	.	T	C	.	.	MAF_INRAE=26.582;MAF_USDA=11.176
NC_035103.1	5369929	.	G	T	.	.	MAF_INRAE=15.0;MAF_USDA=14.118
NC_035103.1	5370072	.	A	G	.	.	MAF_INRAE=28.481;MAF_USDA=15.294
NC_035103.1	5370094	.	T	G	.	.	MAF_INRAE=28.481;MAF_USDA=15.882
NC_035103.1	5370098	.	T	C	.	.	MAF_INRAE=19.167;MAF_USDA=15.882
NC_035103.1	5370125	.	C	A	.	.	MAF_USDA=4.918
NC_035103.1	5370134	.	T	C	.	.	MAF_INRAE=28.481;MAF_USDA=15.294
NC_035103.1	5370146	.	G	A	.	.	MAF_USDA=5.738
NC_035103.1	5370153	.	T	A	.	.	MAF_USDA=8.197
NC_035103.1	5370159	.	T	G	.	.	MAF_USDA=8.197
NC_035103.1	5370173	.	C	T	.	.	MAF_INRAE=4.43;MAF_USDA=2.459
NC_035103.1	5370250	.	C	A	.	.	MAF_USDA=10.0
NC_035103.1	5370273	.	T	A	.	.	MAF_USDA=9.836
NC_035103.1	5370286	.	C	A	.	.	MAF_USDA=10.656
NC_035103.1	5370294	.	G	A	.	.	MAF_USDA=10.656
NC_035103.1	5370310	.	T	C	.	.	MAF_USDA=8.197
NC_035103.1	5370339	.	A	G	.	.	MAF_INRAE=27.848;MAF_USDA=16.471
NC_035103.1	5370350	.	A	G	.	.	MAF_INRAE=23.418;MAF_USDA=9.412
NC_035103.1	5370361	.	C	T	.	.	MAF_USDA=4.098
NC_035103.1	5370366	.	A	G	.	.	MAF_INRAE=28.481;MAF_USDA=15.294
NC_035103.1	5370389	.	G	A	.	.	MAF_INRAE=24.051;MAF_USDA=10.0
NC_035103.1	5370403	.	C	T	.	.	MAF_USDA=6.557
NC_035103.1	5370412	.	T	G	.	.	MAF_INRAE=28.481;MAF_USDA=27.083
NC_035103.1	5370443	.	G	C	.	.	MAF_INRAE=11.667;MAF_USDA=10.0
NC_035103.1	5370476	.	G	T	.	.	MAF_INRAE=3.797;MAF_USDA=2.459
NC_035103.1	5370508	.	C	A	.	.	MAF_USDA=9.836
NC_035103.1	5370509	.	T	C	.	.	MAF_USDA=9.836
NC_035103.1	5370526	.	A	C	.	.	MAF_INRAE=19.167;MAF_USDA=15.294
NC_035103.1	5370527	.	C	G	.	.	MAF_USDA=9.836
NC_035103.1	5370531	.	G	A	.	.	MAF_INRAE=19.167;MAF_USDA=15.882
NC_035103.1	5370535	.	C	T	.	.	MAF_INRAE=19.167;MAF_USDA=15.882
NC_035103.1	5370541	.	T	C	.	.	MAF_USDA=12.295
NC_035103.1	5370651	.	G	A	.	.	MAF_USDA=15.574
NC_035103.1	5370665	.	T	A	.	.	MAF_USDA=14.754
NC_035103.1	5370687	.	T	C	.	.	MAF_INRAE=17.5;MAF_USDA=15.294
NC_035103.1	5370767	.	C	T	.	.	MAF_INRAE=28.481;MAF_USDA=15.882
NC_035103.1	5370771	.	T	A	.	.	MAF_INRAE=19.167;MAF_USDA=16.471
NC_035103.1	5370778	.	A	G	.	.	MAF_INRAE=28.481;MAF_USDA=15.882
NC_035103.1	5370812	.	G	C	.	.	MAF_INRAE=24.051;MAF_USDA=10.0
NC_035103.1	5370851	.	C	T	.	.	MAF_INRAE=6.962;MAF_USDA=1.639
NC_035103.1	5370882	.	C	G	.	.	MAF_INRAE=24.167;MAF_USDA=15.294
NC_035103.1	5370940	.	T	C	.	.	MAF_INRAE=27.848;MAF_USDA=15.294
NC_035103.1	5371055	.	G	T	.	.	MAF_USDA=1.639
NC_035103.1	5371072	.	A	C	.	.	MAF_USDA=2.459
NC_035103.1	5371119	.	A	C	.	.	MAF_INRAE=28.481;MAF_USDA=15.294
NC_035103.1	5371149	.	C	T	.	.	MAF_INRAE=28.481;MAF_USDA=15.882
NC_035103.1	5371173	.	G	T	.	.	MAF_USDA=3.529
NC_035103.1	5371211	.	A	T	.	.	MAF_USDA=2.459
NC_035103.1	5371246	.	G	A	.	.	MAF_INRAE=28.481;MAF_USDA=15.294
NC_035103.1	5371266	.	C	T	.	.	MAF_INRAE=28.481;MAF_USDA=15.882
NC_035103.1	5371307	.	G	A	.	.	MAF_INRAE=28.481;MAF_USDA=15.882
NC_035103.1	5371368	.	C	A	.	.	MAF_INRAE=28.481;MAF_USDA=15.882
NC_035103.1	5371416	.	G	A	.	.	MAF_INRAE=28.481;MAF_USDA=15.882
NC_035103.1	5371420	.	T	A	.	.	MAF_INRAE=6.962;MAF_USDA=8.333
NC_035103.1	5371428	.	A	G	.	.	MAF_INRAE=28.481;MAF_USDA=14.706
NC_035103.1	5371524	.	G	T	.	.	MAF_INRAE=4.43
NC_035103.1	5371525	.	G	C	.	.	MAF_INRAE=2.5
NC_035103.1	5371562	.	A	T	.	.	MAF_INRAE=46.835;MAF_USDA=29.412
NC_035103.1	5371583	.	T	C	.	.	MAF_INRAE=11.392;MAF_USDA=17.647
NC_035103.1	5371677	.	A	G	.	.	MAF_INRAE=46.203;MAF_USDA=31.176
NC_035103.1	5371847	.	T	C	.	.	MAF_USDA=5.738
NC_035103.1	5371954	.	T	C	.	.	MAF_USDA=8.824
NC_035103.1	5371990	.	C	A	.	.	MAF_INRAE=5.0;MAF_USDA=15.574
NC_035103.1	5372023	.	A	G	.	.	MAF_INRAE=32.278;MAF_USDA=22.941
NC_035103.1	5372062	.	C	T	.	.	MAF_INRAE=32.278;MAF_USDA=22.353
NC_035103.1	5372091	.	C	A	.	.	MAF_USDA=3.279
NC_035103.1	5372167	.	TTCTTCCATCTCTTA	TTCTTCCATCTCTTC	.	.	MAF_USDA=25.0
NC_035103.1	5372181	.	A	C	.	.	MAF_USDA=3.279
NC_035103.1	5372227	.	C	T	.	.	MAF_INRAE=31.646;MAF_USDA=21.765
NC_035103.1	5372285	.	G	A	.	.	MAF_INRAE=17.722;MAF_USDA=12.5
NC_035103.1	5372398	.	G	C	.	.	MAF_USDA=1.639
NC_035103.1	5372434	.	G	A	.	.	MAF_USDA=2.459
NC_035103.1	5372548	.	C	A	.	.	MAF_INRAE=32.278;MAF_USDA=21.765
NC_035103.1	5372567	.	G	T	.	.	MAF_USDA=2.459
NC_035103.1	5372593	.	A	T	.	.	MAF_INRAE=32.278;MAF_USDA=21.176
NC_035103.1	5372787	.	T	C	.	.	MAF_INRAE=24.167;MAF_USDA=15.882
NC_035103.1	5372789	.	A	T	.	.	MAF_INRAE=32.278;MAF_USDA=22.353
NC_035103.1	5372790	.	C	A	.	.	MAF_INRAE=24.167;MAF_USDA=22.353
NC_035103.1	5372902	.	C	A	.	.	MAF_USDA=1.639
NC_035103.1	5372961	.	G	A	.	.	MAF_INRAE=4.43;MAF_USDA=2.459
NC_035103.1	5373000	.	T	G	.	.	MAF_USDA=2.459
NC_035103.1	5373094	.	A	T	.	.	MAF_INRAE=7.595;MAF_USDA=12.353
NC_035103.1	5373177	.	G	T	.	.	MAF_INRAE=42.105;MAF_USDA=20.588
NC_035103.1	5373353	.	G	A	.	.	MAF_USDA=1.639
NC_035103.1	5373357	.	G	A	.	.	MAF_USDA=17.059
NC_035103.1	5373395	.	A	C	.	.	MAF_USDA=3.279
NC_035103.1	5373399	.	C	T	.	.	MAF_USDA=3.279
NC_035103.1	5373400	.	A	G	.	.	MAF_USDA=3.279
NC_035103.1	5373404	.	G	T	.	.	MAF_USDA=3.279
NC_035103.1	5373419	.	A	G	.	.	MAF_USDA=7.377
NC_035103.1	5373786	.	A	C	.	.	MAF_USDA=4.098
NC_035103.1	5373818	.	G	C	.	.	MAF_INRAE=25.0
NC_035103.1	5373989	.	A	G	.	.	MAF_USDA=7.377
NC_035103.1	5374007	.	T	C	.	.	MAF_USDA=2.459
NC_035103.1	5374045	.	A	T	.	.	MAF_INRAE=34.167
NC_035103.1	5374071	.	A	G	.	.	MAF_USDA=1.639
NC_035103.1	5374108	.	A	G	.	.	MAF_USDA=4.167
NC_035103.1	5374169	.	T	A	.	.	MAF_USDA=3.279
NC_035103.1	5374259	.	A	T	.	.	MAF_USDA=26.087
NC_035103.1	5374344	.	A	T	.	.	MAF_USDA=2.459
NC_035103.1	5374367	.	C	A	.	.	MAF_USDA=2.459
NC_035103.1	5374378	.	C	A	.	.	MAF_INRAE=42.105
NC_035103.1	5374486	.	G	A	.	.	MAF_USDA=2.459
NC_035103.1	5374807	.	T	G	.	.	MAF_USDA=2.459
NC_035103.1	5374809	.	T	C	.	.	MAF_USDA=2.459
NC_035103.1	5374949	.	C	T	.	.	MAF_INRAE=7.5
NC_035103.1	5374955	.	C	A	.	.	MAF_INRAE=23.333;MAF_USDA=18.033
NC_035103.1	5375057	.	C	A	.	.	MAF_INRAE=24.167
NC_035103.1	5375295	.	A	T	.	.	MAF_USDA=7.377
NC_035103.1	5375366	.	A	G	.	.	MAF_USDA=6.557
NC_035103.1	5375391	.	G	A	.	.	MAF_INRAE=24.167;MAF_USDA=4.918
NC_035103.1	5375496	.	A	G	.	.	MAF_INRAE=4.43
NC_035103.1	5375548	.	T	G	.	.	MAF_USDA=4.918
NC_035103.1	5375708	.	C	T	.	.	MAF_INRAE=6.962;MAF_USDA=1.639
NC_035103.1	5375756	.	C	A	.	.	MAF_INRAE=6.962;MAF_USDA=18.033
NC_035103.1	5375932	.	G	A	.	.	MAF_USDA=9.412
NC_035103.1	5375940	.	T	C	.	.	MAF_USDA=1.639
NC_035103.1	5375997	.	A	C	.	.	MAF_INRAE=26.582;MAF_USDA=11.176
NC_035103.1	5376104	.	G	A	.	.	MAF_INRAE=6.962;MAF_USDA=16.393
NC_035103.1	5376172	.	T	A	.	.	MAF_INRAE=15.0
NC_035103.1	5376237	.	A	G	.	.	MAF_INRAE=5.0;MAF_USDA=8.197
NC_035103.1	5376439	.	G	T	.	.	MAF_INRAE=24.051;MAF_USDA=9.412
NC_035103.1	5376479	.	G	A	.	.	MAF_USDA=4.098
NC_035103.1	5376508	.	A	T	.	.	MAF_INRAE=13.924
NC_035103.1	5376754	.	G	T	.	.	MAF_USDA=4.098
NC_035103.1	5376815	.	G	A	.	.	MAF_INRAE=6.962;MAF_USDA=17.213
NC_035103.1	5376887	.	C	A	.	.	MAF_USDA=1.667
NC_035103.1	5376968	.	C	A	.	.	MAF_INRAE=5.263;MAF_USDA=7.377
NC_035103.1	5377109	.	C	T	.	.	MAF_INRAE=4.43
NC_035103.1	5377653	.	T	A	.	.	MAF_INRAE=1.667;MAF_USDA=10.417
NC_035103.1	5377654	.	A	T	.	.	MAF_USDA=1.639
NC_035103.1	5377674	.	T	G	.	.	MAF_INRAE=5.0;MAF_USDA=8.197
NC_035103.1	5377788	.	C	A	.	.	MAF_USDA=8.333
NC_035103.1	5377878	.	A	T	.	.	MAF_USDA=2.459
NC_035103.1	5378027	.	C	T	.	.	MAF_INRAE=44.937;MAF_USDA=45.882
NC_035103.1	5378057	.	C	T	.	.	MAF_INRAE=5.0;MAF_USDA=8.197
NC_035103.1	5378171	.	G	A	.	.	MAF_USDA=2.459
NC_035103.1	5378373	.	A	C	.	.	MAF_INRAE=24.051;MAF_USDA=11.765
NC_035103.1	5378494	.	C	T	.	.	MAF_USDA=2.459
NC_035103.1	5378746	.	G	A	.	.	MAF_INRAE=24.051;MAF_USDA=11.765
NC_035103.1	5379102	.	G	T	.	.	MAF_INRAE=7.595;MAF_USDA=11.765
NC_035103.1	5379374	.	A	G	.	.	MAF_INRAE=17.722;MAF_USDA=7.647
NC_035103.1	5379378	.	G	A	.	.	MAF_INRAE=16.667;MAF_USDA=6.471
NC_035103.1	5379426	.	G	C	.	.	MAF_INRAE=26.582;MAF_USDA=22.941
NC_035103.1	5379445	.	C	A	.	.	MAF_INRAE=25.316;MAF_USDA=18.235
NC_035103.1	5379505	.	T	C	.	.	MAF_INRAE=25.316;MAF_USDA=20.588
NC_035103.1	5379527	.	T	G	.	.	MAF_INRAE=6.962;MAF_USDA=8.333
NC_035103.1	5379615	.	A	C	.	.	MAF_INRAE=7.595;MAF_USDA=12.941
NC_035103.1	5379616	.	A	C	.	.	MAF_USDA=2.459
NC_035103.1	5379719	.	G	T	.	.	MAF_INRAE=5.263;MAF_USDA=6.557
NC_035103.1	5379774	.	C	T	.	.	MAF_INRAE=17.722;MAF_USDA=7.059
NC_035103.1	5379856	.	A	C	.	.	MAF_USDA=4.098
NC_035103.1	5379889	.	T	C	.	.	MAF_INRAE=17.722;MAF_USDA=6.471
NC_035103.1	5379916	.	A	C	.	.	MAF_INRAE=16.667
NC_035103.1	5379936	.	G	A	.	.	MAF_USDA=3.279
NC_035103.1	5379939	.	A	G	.	.	MAF_USDA=3.279
NC_035103.1	5379956	.	TTTCA	TTTCC	.	.	MAF_USDA=12.5
NC_035103.1	5379960	.	A	C	.	.	MAF_INRAE=17.722
NC_035103.1	5379988	.	C	A	.	.	MAF_INRAE=17.722;MAF_USDA=7.059
NC_035103.1	5379989	.	T	A	.	.	MAF_INRAE=16.667;MAF_USDA=7.059
NC_035103.1	5380026	.	G	A	.	.	MAF_INRAE=17.722;MAF_USDA=5.882
NC_035103.1	5380372	.	A	G	.	.	MAF_INRAE=11.667;MAF_USDA=9.412
NC_035103.1	5380493	.	C	T	.	.	MAF_INRAE=17.722;MAF_USDA=14.583
NC_035103.1	5380637	.	C	A	.	.	MAF_INRAE=20.886;MAF_USDA=7.647
NC_035103.1	5380648	.	G	A	.	.	MAF_INRAE=18.354;MAF_USDA=6.471
NC_035103.1	5380783	.	C	A	.	.	MAF_INRAE=26.316;MAF_USDA=5.882
NC_035103.1	5380794	.	C	T	.	.	MAF_INRAE=11.667;MAF_USDA=9.412
NC_035103.1	5380853	.	T	G	.	.	MAF_INRAE=17.722;MAF_USDA=7.059
NC_035103.1	5380886	.	G	A	.	.	MAF_INRAE=11.667;MAF_USDA=10.0
NC_035103.1	5380897	.	G	A	.	.	MAF_INRAE=20.886;MAF_USDA=8.333
NC_035103.1	5380974	.	T	G	.	.	MAF_INRAE=19.62;MAF_USDA=22.353
NC_035103.1	5380975	.	T	G	.	.	MAF_INRAE=14.167;MAF_USDA=21.765
NC_035103.1	5381148	.	C	T	.	.	MAF_INRAE=24.167
NC_035103.1	5381171	.	A	C	.	.	MAF_USDA=3.279
NC_035103.1	5381205	.	T	C	.	.	MAF_INRAE=17.722;MAF_USDA=8.235
NC_035103.1	5381228	.	C	T	.	.	MAF_INRAE=6.962;MAF_USDA=2.459
NC_035103.1	5381485	.	T	C	.	.	MAF_USDA=2.459
NC_035103.1	5381579	.	C	A	.	.	MAF_USDA=5.738
NC_035103.1	5381631	.	A	C	.	.	MAF_USDA=4.098
NC_035103.1	5381681	.	C	T	.	.	MAF_INRAE=6.962;MAF_USDA=1.639
NC_035103.1	5381698	.	T	C	.	.	MAF_INRAE=17.722;MAF_USDA=3.529
NC_035103.1	5381728	.	C	T	.	.	MAF_INRAE=17.722;MAF_USDA=12.5
NC_035103.1	5381764	.	C	A	.	.	MAF_USDA=3.279
NC_035103.1	5381968	.	T	C	.	.	MAF_USDA=12.295
NC_035103.1	5382097	.	C	G	.	.	MAF_USDA=9.836
NC_035103.1	5382170	.	G	A	.	.	MAF_USDA=2.459
NC_035103.1	5382206	.	C	G	.	.	MAF_INRAE=11.667;MAF_USDA=9.412
NC_035103.1	5382269	.	G	A	.	.	MAF_INRAE=18.354;MAF_USDA=14.706
NC_035103.1	5382278	.	G	A	.	.	MAF_USDA=1.639
NC_035103.1	5382515	.	A	T	.	.	MAF_INRAE=44.304;MAF_USDA=41.176
NC_035103.1	5382539	.	G	C	.	.	MAF_INRAE=5.263;MAF_USDA=6.557
NC_035103.1	5382707	.	G	A	.	.	MAF_INRAE=4.43;MAF_USDA=7.647
NC_035103.1	5382749	.	G	T	.	.	MAF_USDA=2.459
NC_035103.1	5382854	.	G	A	.	.	MAF_USDA=2.459
NC_035103.1	5382898	.	C	T	.	.	MAF_INRAE=7.595;MAF_USDA=12.353
NC_035103.1	5382920	.	T	C	.	.	MAF_USDA=9.016
NC_035103.1	5382976	.	T	C	.	.	MAF_USDA=9.836
NC_035103.1	5382997	.	C	T	.	.	MAF_INRAE=11.667;MAF_USDA=9.412
NC_035103.1	5382998	.	C	G	.	.	MAF_INRAE=11.667;MAF_USDA=9.412
NC_035103.1	5383097	.	C	T	.	.	MAF_INRAE=11.667;MAF_USDA=10.588
NC_035103.1	5383199	.	G	A	.	.	MAF_INRAE=17.722;MAF_USDA=12.5
NC_035103.1	5383226	.	G	A	.	.	MAF_INRAE=26.582;MAF_USDA=31.176
NC_035103.1	5383337	.	G	A	.	.	MAF_INRAE=26.316;MAF_USDA=5.882
NC_035103.1	5383455	.	C	A	.	.	MAF_INRAE=3.797;MAF_USDA=6.557
NC_035103.1	5383501	.	A	G	.	.	MAF_USDA=1.639
NC_035103.1	5383562	.	G	A	.	.	MAF_USDA=11.475
NC_035103.1	5383643	.	G	A	.	.	MAF_USDA=4.098
NC_035103.1	5383676	.	G	A	.	.	MAF_INRAE=20.253;MAF_USDA=21.176
NC_035103.1	5383690	.	C	T	.	.	MAF_INRAE=6.962;MAF_USDA=1.639
NC_035103.1	5383986	.	T	C	.	.	MAF_USDA=2.459
NC_035103.1	5384021	.	T	C	.	.	MAF_INRAE=5.263;MAF_USDA=6.557
NC_035103.1	5384252	.	C	T	.	.	MAF_INRAE=13.924
NC_035103.1	5384287	.	G	A	.	.	MAF_USDA=5.738
NC_035103.1	5384474	.	G	A	.	.	MAF_USDA=11.475
NC_035103.1	5384635	.	C	T	.	.	MAF_INRAE=6.962;MAF_USDA=7.5
NC_035103.1	5384684	.	G	T	.	.	MAF_INRAE=6.962;MAF_USDA=1.639
NC_035103.1	5384745	.	T	G	.	.	MAF_USDA=2.459
NC_035103.1	5384904	.	C	T	.	.	MAF_USDA=3.279
NC_035103.1	5385002	.	G	A	.	.	MAF_USDA=3.279
NC_035103.1	5385023	.	G	A	.	.	MAF_INRAE=5.263;MAF_USDA=6.557
NC_035103.1	5385029	.	C	T	.	.	MAF_INRAE=13.291;MAF_USDA=7.647
NC_035103.1	5385129	.	G	A	.	.	MAF_USDA=2.459
NC_035103.1	5385281	.	C	T	.	.	MAF_USDA=2.459
NC_035103.1	5385344	.	A	G	.	.	MAF_USDA=3.279
NC_035103.1	5385370	.	T	A	.	.	MAF_INRAE=25.0
NC_035103.1	5385461	.	G	A	.	.	MAF_USDA=2.459
NC_035103.1	5385545	.	C	T	.	.	MAF_USDA=3.279
NC_035103.1	5385580	.	C	A	.	.	MAF_INRAE=4.43
NC_035103.1	5385677	.	G	T	.	.	MAF_INRAE=17.722;MAF_USDA=15.294
NC_035103.1	5385773	.	A	C	.	.	MAF_INRAE=13.291;MAF_USDA=7.647
NC_035103.1	5385811	.	A	T	.	.	MAF_USDA=9.412
NC_035103.1	5385839	.	G	T	.	.	MAF_INRAE=17.722;MAF_USDA=12.5
NC_035103.1	5385950	.	G	C	.	.	MAF_INRAE=13.291;MAF_USDA=8.235
NC_035103.1	5385998	.	T	G	.	.	MAF_INRAE=15.19;MAF_USDA=28.235
NC_035103.1	5386041	.	T	C	.	.	MAF_INRAE=6.962;MAF_USDA=1.639
NC_035103.1	5386127	.	C	T	.	.	MAF_USDA=4.918
NC_035103.1	5386128	.	G	A	.	.	MAF_USDA=2.459
NC_035103.1	5386138	.	G	C	.	.	MAF_USDA=11.475
NC_035103.1	5386182	.	A	T	.	.	MAF_INRAE=13.924
NC_035103.1	5386246	.	G	A	.	.	MAF_USDA=11.475
NC_035103.1	5386293	.	C	A	.	.	MAF_USDA=2.459
NC_035103.1	5386319	.	G	A	.	.	MAF_INRAE=5.0;MAF_USDA=6.557
NC_035103.1	5386341	.	G	A	.	.	MAF_INRAE=4.43;MAF_USDA=4.918
NC_035103.1	5386416	.	A	T	.	.	MAF_USDA=12.295
NC_035103.1	5386417	.	A	G	.	.	MAF_USDA=9.412
NC_035103.1	5386419	.	T	C	.	.	MAF_USDA=12.295
NC_035103.1	5386420	.	C	T	.	.	MAF_USDA=11.475
NC_035103.1	5386445	.	G	A	.	.	MAF_USDA=2.459
NC_035103.1	5386509	.	T	G	.	.	MAF_USDA=9.836
NC_035103.1	5386535	.	G	A	.	.	MAF_INRAE=4.43
NC_035103.1	5386662	.	G	A	.	.	MAF_USDA=10.417
NC_035103.1	5386665	.	G	A	.	.	MAF_INRAE=16.667;MAF_USDA=14.118
NC_035103.1	5386807	.	C	T	.	.	MAF_USDA=2.459
NC_035103.1	5386815	.	G	A	.	.	MAF_USDA=2.459
NC_035103.1	5386830	.	G	A	.	.	MAF_INRAE=6.962;MAF_USDA=8.333
NC_035103.1	5386888	.	C	A	.	.	MAF_USDA=3.279
NC_035103.1	5386897	.	A	T	.	.	MAF_USDA=1.639
NC_035103.1	5386930	.	T	G	.	.	MAF_USDA=10.656
NC_035103.1	5386977	.	T	C	.	.	MAF_USDA=13.529
NC_035103.1	5386980	.	G	A	.	.	MAF_INRAE=5.263;MAF_USDA=7.377
NC_035103.1	5387011	.	G	A	.	.	MAF_USDA=12.295
NC_035103.1	5387147	.	G	A	.	.	MAF_USDA=10.656
NC_035103.1	5387184	.	G	A	.	.	MAF_USDA=12.295
NC_035103.1	5387225	.	G	A	.	.	MAF_USDA=12.295
NC_035103.1	5387233	.	C	T	.	.	MAF_INRAE=13.924;MAF_USDA=1.639
NC_035103.1	5387251	.	C	T	.	.	MAF_INRAE=13.924
NC_035103.1	5387300	.	C	A	.	.	MAF_USDA=3.279
NC_035103.1	5387305	.	A	G	.	.	MAF_USDA=1.639
NC_035103.1	5387331	.	C	A	.	.	MAF_USDA=1.639
NC_035103.1	5387341	.	A	T	.	.	MAF_USDA=1.639
NC_035103.1	5387348	.	T	G	.	.	MAF_USDA=1.639
NC_035103.1	5387351	.	T	G	.	.	MAF_INRAE=6.962;MAF_USDA=8.333
NC_035103.1	5387382	.	T	C	.	.	MAF_USDA=3.333
NC_035103.1	5387427	.	A	G	.	.	MAF_INRAE=6.962;MAF_USDA=8.333
NC_035103.1	5387522	.	A	G	.	.	MAF_USDA=12.295
NC_035103.1	5387594	.	A	G	.	.	MAF_USDA=10.656
NC_035103.1	5387648	.	G	A	.	.	MAF_USDA=7.377
NC_035103.1	5387812	.	T	A	.	.	MAF_INRAE=6.667;MAF_USDA=31.25
NC_035103.1	5387845	.	T	A	.	.	MAF_USDA=1.639
NC_035103.1	5387900	.	A	G	.	.	MAF_USDA=11.475
NC_035103.1	5387912	.	C	A	.	.	MAF_USDA=3.279
NC_035103.1	5387917	.	A	G	.	.	MAF_USDA=12.295
NC_035103.1	5387931	.	A	C	.	.	MAF_USDA=11.475
NC_035103.1	5388084	.	G	T	.	.	MAF_INRAE=17.722;MAF_USDA=14.706
NC_035103.1	5388120	.	A	G	.	.	MAF_USDA=1.639
NC_035103.1	5388374	.	C	T	.	.	MAF_USDA=12.295
NC_035103.1	5388477	.	T	A	.	.	MAF_INRAE=24.167
NC_035103.1	5388522	.	T	C	.	.	MAF_USDA=18.852
NC_035103.1	5388525	.	G	T	.	.	MAF_USDA=2.459
NC_035103.1	5388526	.	T	C	.	.	MAF_USDA=2.459
NC_035103.1	5388539	.	C	T	.	.	MAF_USDA=18.852
NC_035103.1	5388550	.	G	A	.	.	MAF_INRAE=24.167;MAF_USDA=9.016
NC_035103.1	5388573	.	A	C	.	.	MAF_USDA=1.639
NC_035103.1	5388603	.	A	C	.	.	MAF_INRAE=13.924;MAF_USDA=9.016
NC_035103.1	5388608	.	T	G	.	.	MAF_USDA=1.639
NC_035103.1	5388642	.	C	G	.	.	MAF_INRAE=23.333
NC_035103.1	5388651	.	G	T	.	.	MAF_USDA=11.667
NC_035103.1	5388672	.	A	T	.	.	MAF_USDA=4.167
NC_035103.1	5388715	.	T	G	.	.	MAF_INRAE=13.291;MAF_USDA=10.588
NC_035103.1	5388727	.	A	G	.	.	MAF_USDA=9.836
NC_035103.1	5388728	.	T	G	.	.	MAF_INRAE=15.0;MAF_USDA=5.882
NC_035103.1	5388750	.	T	A	.	.	MAF_INRAE=15.833;MAF_USDA=12.5
NC_035103.1	5388753	.	A	C	.	.	MAF_USDA=15.663
NC_035103.1	5388776	.	A	C	.	.	MAF_USDA=10.833
NC_035103.1	5388784	.	T	G	.	.	MAF_INRAE=17.722;MAF_USDA=12.5
NC_035103.1	5388824	.	T	C	.	.	MAF_INRAE=10.833;MAF_USDA=10.0
NC_035103.1	5388906	.	C	T	.	.	MAF_INRAE=5.263;MAF_USDA=7.377
NC_035103.1	5389007	.	A	T	.	.	MAF_INRAE=16.456;MAF_USDA=6.471
NC_035103.1	5389045	.	T	A	.	.	MAF_INRAE=5.263;MAF_USDA=7.5
NC_035103.1	5389103	.	G	A	.	.	MAF_INRAE=7.595;MAF_USDA=21.311
NC_035103.1	5389126	.	G	C	.	.	MAF_USDA=1.639
NC_035103.1	5389129	.	A	G	.	.	MAF_USDA=10.656
NC_035103.1	5389176	.	T	A	.	.	MAF_USDA=2.459
NC_035103.1	5389183	.	T	C	.	.	MAF_USDA=2.459
NC_035103.1	5389191	.	A	G	.	.	MAF_USDA=2.459
NC_035103.1	5389226	.	C	T	.	.	MAF_USDA=11.475
NC_035103.1	5389284	.	T	C	.	.	MAF_INRAE=7.595;MAF_USDA=12.353
NC_035103.1	5389342	.	T	C	.	.	MAF_INRAE=22.5;MAF_USDA=3.279
NC_035103.1	5389358	.	T	G	.	.	MAF_USDA=3.279
NC_035103.1	5389397	.	C	A	.	.	MAF_INRAE=5.263;MAF_USDA=12.353
NC_035103.1	5389444	.	C	T	.	.	MAF_INRAE=21.053;MAF_USDA=4.118
NC_035103.1	5389457	.	C	T	.	.	MAF_USDA=1.639
NC_035103.1	5389464	.	C	G	.	.	MAF_USDA=8.333
NC_035103.1	5389465	.	C	A	.	.	MAF_USDA=2.459
NC_035103.1	5389499	.	C	T	.	.	MAF_INRAE=17.722;MAF_USDA=4.118
NC_035103.1	5389586	.	G	A	.	.	MAF_INRAE=27.215;MAF_USDA=20.0
NC_035103.1	5389611	.	G	A	.	.	MAF_USDA=12.941
NC_035103.1	5389655	.	G	C	.	.	MAF_USDA=10.833
NC_035103.1	5389681	.	G	C	.	.	MAF_USDA=14.583
NC_035103.1	5389713	.	T	C	.	.	MAF_USDA=11.017
NC_035103.1	5390704	.	A	G	.	.	MAF_INRAE=36.842
NC_035103.1	5390724	.	C	T	.	.	MAF_USDA=10.87
NC_035103.1	5390908	.	A	C	.	.	MAF_INRAE=17.722;MAF_USDA=15.294
NC_035103.1	5391072	.	G	A	.	.	MAF_INRAE=18.354;MAF_USDA=14.706
NC_035103.1	5391173	.	C	T	.	.	MAF_USDA=2.459
NC_035103.1	5391174	.	G	A	.	.	MAF_INRAE=1.667;MAF_USDA=10.417
NC_035103.1	5391288	.	C	T	.	.	MAF_INRAE=17.722;MAF_USDA=12.5
NC_035103.1	5391305	.	C	G	.	.	MAF_INRAE=18.987;MAF_USDA=35.294
NC_035103.1	5391310	.	T	G	.	.	MAF_INRAE=5.263;MAF_USDA=28.235
NC_035103.1	5391339	.	C	A	.	.	MAF_USDA=1.639
NC_035103.1	5391346	.	C	A	.	.	MAF_USDA=2.459
NC_035103.1	5391591	.	C	T	.	.	MAF_INRAE=5.263;MAF_USDA=20.0
NC_035103.1	5391688	.	C	T	.	.	MAF_USDA=6.557
NC_035103.1	5391751	.	G	A	.	.	MAF_INRAE=4.43;MAF_USDA=7.377
NC_035103.1	5391893	.	G	T	.	.	MAF_INRAE=26.316;MAF_USDA=6.548
NC_035103.1	5391998	.	G	A	.	.	MAF_INRAE=26.582;MAF_USDA=23.81
NC_035103.1	5392005	.	T	A	.	.	MAF_USDA=1.667
NC_035103.1	5392071	.	C	T	.	.	MAF_USDA=1.667
NC_035103.1	5392072	.	C	T	.	.	MAF_INRAE=13.924
NC_035103.1	5392126	.	T	G	.	.	MAF_INRAE=17.722;MAF_USDA=12.941
NC_035103.1	5392162	.	T	C	.	.	MAF_INRAE=17.722;MAF_USDA=12.5
NC_035103.1	5392168	.	C	A	.	.	MAF_INRAE=15.789;MAF_USDA=1.639
NC_035103.1	5392178	.	G	A	.	.	MAF_USDA=3.279
NC_035103.1	5392194	.	C	T	.	.	MAF_USDA=11.475
NC_035103.1	5392195	.	A	T	.	.	MAF_INRAE=15.833;MAF_USDA=12.5
NC_035103.1	5392201	.	C	A	.	.	MAF_INRAE=17.089;MAF_USDA=12.5
NC_035103.1	5392203	.	G	T	.	.	MAF_INRAE=15.833;MAF_USDA=12.5
NC_035103.1	5392208	.	T	G	.	.	MAF_USDA=1.639
NC_035103.1	5392261	.	T	G	.	.	MAF_INRAE=21.053;MAF_USDA=12.5
NC_035103.1	5393567	.	T	A	.	.	MAF_USDA=7.377
NC_035103.1	5393580	.	T	A	.	.	MAF_USDA=7.377
NC_035103.1	5393628	.	T	C	.	.	MAF_USDA=21.176
NC_035103.1	5393630	.	G	A	.	.	MAF_INRAE=15.0
NC_035103.1	5393632	.	C	T	.	.	MAF_INRAE=31.667;MAF_USDA=39.583
NC_035103.1	5393657	.	T	G	.	.	MAF_USDA=6.557
NC_035103.1	5393673	.	G	A	.	.	MAF_USDA=1.639
NC_035103.1	5393810	.	T	C	.	.	MAF_USDA=2.459
NC_035103.1	5393835	.	G	A	.	.	MAF_INRAE=24.167;MAF_USDA=1.639
NC_035103.1	5393881	.	C	A	.	.	MAF_INRAE=5.0
NC_035103.1	5393897	.	G	A	.	.	MAF_USDA=2.941
NC_035103.1	5394060	.	C	T	.	.	MAF_USDA=1.639
NC_035103.1	5394065	.	A	G	.	.	MAF_USDA=10.656
NC_035103.1	5394164	.	A	G	.	.	MAF_INRAE=3.797;MAF_USDA=17.213
NC_035103.1	5394169	.	G	C	.	.	MAF_INRAE=17.722;MAF_USDA=12.5
NC_035103.1	5394252	.	A	G	.	.	MAF_INRAE=5.0;MAF_USDA=7.377
NC_035103.1	5394399	.	G	A	.	.	MAF_INRAE=5.0;MAF_USDA=6.557
NC_035103.1	5394485	.	G	T	.	.	MAF_USDA=2.459
NC_035103.1	5394500	.	C	T	.	.	MAF_INRAE=13.291;MAF_USDA=8.824
NC_035103.1	5394596	.	G	A	.	.	MAF_INRAE=17.089;MAF_USDA=12.5
NC_035103.1	5394648	.	C	T	.	.	MAF_INRAE=17.722;MAF_USDA=12.5
NC_035103.1	5394672	.	C	T	.	.	MAF_INRAE=6.962;MAF_USDA=1.639
NC_035103.1	5394713	.	C	T	.	.	MAF_INRAE=12.658;MAF_USDA=14.706
NC_035103.1	5394793	.	T	G	.	.	MAF_USDA=1.639
NC_035103.1	5394799	.	A	T	.	.	MAF_INRAE=6.667;MAF_USDA=8.333
NC_035103.1	5394812	.	G	A	.	.	MAF_USDA=1.639
NC_035103.1	5394824	.	C	A	.	.	MAF_USDA=10.588
NC_035103.1	5394825	.	A	T	.	.	MAF_USDA=10.588
NC_035103.1	5394898	.	A	G	.	.	MAF_USDA=9.322
NC_035103.1	5394919	.	T	C	.	.	MAF_USDA=10.0
NC_035103.1	5395605	.	C	A	.	.	MAF_INRAE=17.089;MAF_USDA=12.5
NC_035103.1	5395781	.	A	C	.	.	MAF_USDA=9.836
NC_035103.1	5395793	.	C	T	.	.	MAF_USDA=2.459
NC_035103.1	5395901	.	T	C	.	.	MAF_USDA=6.557
NC_035103.1	5395903	.	C	A	.	.	MAF_USDA=10.656
NC_035103.1	5395909	.	G	A	.	.	MAF_USDA=7.377
NC_035103.1	5395913	.	G	T	.	.	MAF_USDA=6.557
NC_035103.1	5395980	.	A	T	.	.	MAF_INRAE=24.167;MAF_USDA=3.279
NC_035103.1	5395987	.	C	A	.	.	MAF_INRAE=24.167;MAF_USDA=3.279
NC_035103.1	5395993	.	A	G	.	.	MAF_INRAE=24.167;MAF_USDA=3.279
NC_035103.1	5396013	.	A	G	.	.	MAF_USDA=1.639
NC_035103.1	5396032	.	C	A	.	.	MAF_INRAE=17.089;MAF_USDA=12.5
NC_035103.1	5396051	.	A	T	.	.	MAF_INRAE=25.316;MAF_USDA=4.706
NC_035103.1	5396123	.	T	A	.	.	MAF_INRAE=6.962;MAF_USDA=3.279
NC_035103.1	5396237	.	C	T	.	.	MAF_INRAE=5.0;MAF_USDA=7.377
NC_035103.1	5396265	.	G	A	.	.	MAF_INRAE=18.354;MAF_USDA=11.765
NC_035103.1	5396276	.	A	T	.	.	MAF_INRAE=24.167
NC_035103.1	5396295	.	G	A	.	.	MAF_INRAE=17.722;MAF_USDA=12.5
NC_035103.1	5396300	.	A	G	.	.	MAF_INRAE=7.595;MAF_USDA=12.353
NC_035103.1	5396338	.	G	A	.	.	MAF_INRAE=7.595;MAF_USDA=13.529
NC_035103.1	5396343	.	C	A	.	.	MAF_INRAE=6.962;MAF_USDA=8.333
NC_035103.1	5396349	.	G	T	.	.	MAF_USDA=3.279
NC_035103.1	5396371	.	G	A	.	.	MAF_INRAE=6.962;MAF_USDA=10.417
NC_035103.1	5396381	.	C	T	.	.	MAF_INRAE=7.595;MAF_USDA=20.492
NC_035103.1	5396387	.	T	G	.	.	MAF_USDA=2.459
NC_035103.1	5396411	.	C	T	.	.	MAF_INRAE=17.722;MAF_USDA=12.5
NC_035103.1	5396453	.	A	C	.	.	MAF_INRAE=6.962;MAF_USDA=1.639
NC_035103.1	5396459	.	T	G	.	.	MAF_USDA=2.459
NC_035103.1	5396512	.	C	T	.	.	MAF_INRAE=15.833;MAF_USDA=12.5
NC_035103.1	5396790	.	T	G	.	.	MAF_USDA=8.333
NC_035103.1	5396933	.	GAA	GAG	.	.	MAF_USDA=8.333
NC_035103.1	5397060	.	A	C	.	.	MAF_USDA=12.5
NC_035103.1	5397171	.	G	A	.	.	MAF_USDA=7.5
NC_035103.1	5397174	.	C	A	.	.	MAF_USDA=8.333
NC_035103.1	5397221	.	C	A	.	.	MAF_INRAE=24.167
NC_035103.1	5397226	.	A	G	.	.	MAF_INRAE=27.215;MAF_USDA=24.118
NC_035103.1	5397295	.	C	T,G	.	.	MAF_INRAE=21.053
NC_035103.1	5397361	.	A	C	.	.	MAF_USDA=2.459
NC_035103.1	5397613	.	T	C	.	.	MAF_USDA=14.118
NC_035103.1	5397662	.	A	G	.	.	MAF_INRAE=17.722;MAF_USDA=12.353
NC_035103.1	5397671	.	A	T	.	.	MAF_INRAE=13.924;MAF_USDA=7.377
NC_035103.1	5397766	.	A	G	.	.	MAF_USDA=31.25
NC_035103.1	5397798	.	T	A	.	.	MAF_INRAE=17.722;MAF_USDA=12.353
NC_035103.1	5397803	.	G	T	.	.	MAF_INRAE=26.316;MAF_USDA=5.882
NC_035103.1	5397846	.	A	C	.	.	MAF_INRAE=8.333;MAF_USDA=25.0
NC_035103.1	5397858	.	A	T	.	.	MAF_USDA=10.656
NC_035103.1	5397920	.	G	A	.	.	MAF_USDA=1.639
NC_035103.1	5398167	.	T	G	.	.	MAF_USDA=3.279
NC_035103.1	5398171	.	A	G	.	.	MAF_USDA=1.639
NC_035103.1	5398218	.	C	A	.	.	MAF_INRAE=5.263;MAF_USDA=8.333
NC_035103.1	5398223	.	C	T	.	.	MAF_USDA=14.118
NC_035103.1	5398253	.	C	A	.	.	MAF_INRAE=17.722;MAF_USDA=12.941
NC_035103.1	5398275	.	G	A	.	.	MAF_INRAE=17.722;MAF_USDA=12.941
NC_035103.1	5398418	.	A	G	.	.	MAF_INRAE=17.722;MAF_USDA=12.941
NC_035103.1	5398523	.	C	T	.	.	MAF_USDA=2.459
NC_035103.1	5398547	.	G	A	.	.	MAF_INRAE=18.354;MAF_USDA=16.471
NC_035103.1	5398558	.	G	A	.	.	MAF_USDA=1.639
NC_035103.1	5398584	.	C	A	.	.	MAF_INRAE=5.263;MAF_USDA=4.918
NC_035103.1	5398675	.	C	G	.	.	MAF_INRAE=18.354;MAF_USDA=15.294
NC_035103.1	5398692	.	T	A	.	.	MAF_INRAE=32.911;MAF_USDA=41.765
NC_035103.1	5398789	.	C	T	.	.	MAF_INRAE=4.43;MAF_USDA=5.738
NC_035103.1	5398801	.	G	A	.	.	MAF_INRAE=38.608;MAF_USDA=11.765
NC_035103.1	5398813	.	G	T	.	.	MAF_USDA=11.475
NC_035103.1	5398852	.	C	T	.	.	MAF_INRAE=17.722;MAF_USDA=10.588
NC_035103.1	5398863	.	T	G	.	.	MAF_INRAE=17.722;MAF_USDA=11.905
NC_035103.1	5398986	.	G	A	.	.	MAF_INRAE=5.263;MAF_USDA=7.377
NC_035103.1	5399239	.	C	T	.	.	MAF_USDA=1.639
NC_035103.1	5399263	.	A	G	.	.	MAF_USDA=10.833
NC_035103.1	5399273	.	G	A	.	.	MAF_INRAE=7.595;MAF_USDA=13.69
NC_035103.1	5399275	.	G	C	.	.	MAF_INRAE=8.333;MAF_USDA=13.095
NC_035103.1	5399374	.	C	A	.	.	MAF_INRAE=17.722;MAF_USDA=12.5
NC_035103.1	5399415	.	C	T	.	.	MAF_INRAE=7.595;MAF_USDA=26.23
NC_035103.1	5399429	.	G	T	.	.	MAF_INRAE=7.595;MAF_USDA=25.41
NC_035103.1	5399505	.	T	G	.	.	MAF_USDA=14.706
NC_035103.1	5399537	.	T	C	.	.	MAF_USDA=10.656
NC_035103.1	5399627	.	A	T	.	.	MAF_USDA=2.459
NC_035103.1	5399658	.	G	A	.	.	MAF_USDA=4.918
NC_035103.1	5399660	.	T	A	.	.	MAF_USDA=2.459
NC_035103.1	5399675	.	G	T	.	.	MAF_USDA=2.459
NC_035103.1	5399700	.	A	C	.	.	MAF_INRAE=39.873;MAF_USDA=49.412
NC_035103.1	5399727	.	AT	AA	.	.	MAF_USDA=35.417
NC_035103.1	5399728	.	T	A	.	.	MAF_INRAE=7.595
NC_035103.1	5399738	.	T	C	.	.	MAF_INRAE=7.595;MAF_USDA=11.765
NC_035103.1	5399756	.	T	C	.	.	MAF_USDA=2.459
NC_035103.1	5399785	.	C	A	.	.	MAF_INRAE=24.167;MAF_USDA=1.639
NC_035103.1	5399838	.	A	T	.	.	MAF_INRAE=17.722;MAF_USDA=4.118
NC_035103.1	5399844	.	A	G	.	.	MAF_INRAE=17.722;MAF_USDA=4.118
NC_035103.1	5399918	.	G	T	.	.	MAF_INRAE=11.392;MAF_USDA=20.0
NC_035103.1	5399993	.	A	C	.	.	MAF_INRAE=12.025
NC_035103.1	5400005	.	T	A	.	.	MAF_INRAE=17.722;MAF_USDA=4.118
NC_035103.1	5400086	.	A	C	.	.	MAF_INRAE=13.924
NC_035103.1	5400106	.	G	T	.	.	MAF_USDA=11.475
NC_035103.1	5400120	.	G	T	.	.	MAF_INRAE=5.0;MAF_USDA=6.667
NC_035103.1	5400127	.	C	A	.	.	MAF_USDA=3.279
NC_035103.1	5400157	.	A	T	.	.	MAF_INRAE=17.722;MAF_USDA=12.353
NC_035103.1	5400224	.	A	G	.	.	MAF_USDA=11.475
NC_035103.1	5400253	.	G	A	.	.	MAF_INRAE=17.722;MAF_USDA=12.941
NC_035103.1	5400308	.	C	T	.	.	MAF_USDA=1.639
NC_035103.1	5400313	.	C	T	.	.	MAF_INRAE=5.0;MAF_USDA=2.459
NC_035103.1	5400516	.	G	T	.	.	MAF_INRAE=14.557;MAF_USDA=14.706
NC_035103.1	5400542	.	G	A	.	.	MAF_INRAE=3.797;MAF_USDA=9.016
NC_035103.1	5400804	.	C	A	.	.	MAF_USDA=8.333
NC_035103.1	5400809	.	T	A	.	.	MAF_USDA=6.25
NC_035103.1	5400850	.	C	A	.	.	MAF_INRAE=5.263;MAF_USDA=5.738
NC_035103.1	5400955	.	A	G	.	.	MAF_USDA=10.656
NC_035103.1	5401009	.	G	A	.	.	MAF_INRAE=17.089;MAF_USDA=4.706
NC_035103.1	5401107	.	G	T	.	.	MAF_USDA=3.279
NC_035103.1	5401123	.	G	A	.	.	MAF_USDA=7.377
NC_035103.1	5401128	.	C	T	.	.	MAF_INRAE=2.5
NC_035103.1	5401135	.	G	A	.	.	MAF_INRAE=2.5
NC_035103.1	5401139	.	A	C	.	.	MAF_INRAE=2.5
NC_035103.1	5401146	.	T	A	.	.	MAF_INRAE=2.5;MAF_USDA=12.295
NC_035103.1	5401147	.	T	C	.	.	MAF_INRAE=2.5
NC_035103.1	5401148	.	C	T	.	.	MAF_USDA=2.459
NC_035103.1	5401154	.	A	C	.	.	MAF_INRAE=3.333;MAF_USDA=18.033
NC_035103.1	5401161	.	A	G	.	.	MAF_INRAE=3.333;MAF_USDA=18.033
NC_035103.1	5401175	.	A	G	.	.	MAF_INRAE=3.333;MAF_USDA=13.934
NC_035103.1	5401184	.	C	G	.	.	MAF_INRAE=3.333;MAF_USDA=16.393
NC_035103.1	5401187	.	C	T	.	.	MAF_INRAE=3.333;MAF_USDA=16.393
NC_035103.1	5401189	.	C	T	.	.	MAF_INRAE=3.333;MAF_USDA=16.393
NC_035103.1	5401197	.	A	C	.	.	MAF_INRAE=4.167;MAF_USDA=29.508
NC_035103.1	5401206	.	C	A	.	.	MAF_INRAE=4.167;MAF_USDA=27.869
NC_035103.1	5401207	.	C	G	.	.	MAF_INRAE=4.167;MAF_USDA=28.689
NC_035103.1	5401212	.	C	A	.	.	MAF_INRAE=4.167;MAF_USDA=29.508
NC_035103.1	5401217	.	A	G	.	.	MAF_INRAE=4.167;MAF_USDA=31.148
NC_035103.1	5401228	.	T	C	.	.	MAF_INRAE=3.333;MAF_USDA=32.787
NC_035103.1	5401235	.	G	T	.	.	MAF_INRAE=4.167
NC_035103.1	5401239	.	G	A	.	.	MAF_INRAE=4.167;MAF_USDA=31.967
NC_035103.1	5401248	.	G	T	.	.	MAF_USDA=31.967
NC_035103.1	5401249	.	G	A	.	.	MAF_USDA=31.967
NC_035103.1	5401291	.	C	A	.	.	MAF_USDA=5.738
NC_035103.1	5401298	.	T	C	.	.	MAF_INRAE=5.0
NC_035103.1	5401301	.	G	A	.	.	MAF_USDA=3.279
NC_035103.1	5401304	.	G	A	.	.	MAF_USDA=12.5
NC_035103.1	5401305	.	C	G	.	.	MAF_USDA=12.5
NC_035103.1	5401306	.	A	T	.	.	MAF_USDA=12.5
NC_035103.1	5401316	.	T	A	.	.	MAF_INRAE=3.333
NC_035103.1	5401326	.	A	G	.	.	MAF_INRAE=5.0
NC_035103.1	5401345	.	T	G	.	.	MAF_INRAE=15.833
NC_035103.1	5401346	.	C	T	.	.	MAF_INRAE=14.167
NC_035103.1	5401350	.	T	C	.	.	MAF_INRAE=14.167
NC_035103.1	5401391	.	C	G	.	.	MAF_USDA=2.459
NC_035103.1	5401394	.	G	C	.	.	MAF_INRAE=29.167
NC_035103.1	5401396	.	T	C	.	.	MAF_INRAE=28.333
NC_035103.1	5401398	.	G	T	.	.	MAF_INRAE=29.167
NC_035103.1	5401427	.	G	C	.	.	MAF_INRAE=28.333
NC_035103.1	5401430	.	G	T	.	.	MAF_INRAE=28.333
NC_035103.1	5401439	.	G	A	.	.	MAF_INRAE=26.667
NC_035103.1	5401449	.	T	G	.	.	MAF_INRAE=25.833
NC_035103.1	5401450	.	T	C	.	.	MAF_INRAE=25.833
NC_035103.1	5401466	.	C	T	.	.	MAF_INRAE=26.667
NC_035103.1	5401475	.	G	T	.	.	MAF_INRAE=25.0
NC_035103.1	5401493	.	A	T	.	.	MAF_INRAE=20.0;MAF_USDA=37.5
NC_035103.1	5401496	.	T	G	.	.	MAF_INRAE=20.0;MAF_USDA=22.353
NC_035103.1	5401552	.	A	G	.	.	MAF_USDA=14.583
NC_035103.1	5401597	.	T	C	.	.	MAF_INRAE=5.263;MAF_USDA=4.167
NC_035103.1	5401599	.	C	A	.	.	MAF_USDA=3.333
NC_035103.1	5401679	.	G	A	.	.	MAF_INRAE=3.797;MAF_USDA=9.016
NC_035103.1	5401750	.	T	C	.	.	MAF_USDA=1.639
NC_035103.1	5401763	.	C	T	.	.	MAF_INRAE=20.886;MAF_USDA=3.279
NC_035103.1	5401806	.	T	C	.	.	MAF_INRAE=24.167;MAF_USDA=1.639
NC_035103.1	5401970	.	A	T	.	.	MAF_USDA=2.459
NC_035103.1	5402185	.	G	T	.	.	MAF_USDA=1.639
NC_035103.1	5402403	.	T	G	.	.	MAF_INRAE=13.924
NC_035103.1	5402452	.	T	G	.	.	MAF_INRAE=26.316;MAF_USDA=5.882
NC_035103.1	5402533	.	G	A	.	.	MAF_INRAE=5.263;MAF_USDA=2.083
NC_035103.1	5402621	.	A	C	.	.	MAF_INRAE=26.316;MAF_USDA=5.882
NC_035103.1	5402704	.	A	G	.	.	MAF_USDA=2.459
NC_035103.1	5402710	.	C	T	.	.	MAF_USDA=9.016
NC_035103.1	5402711	.	G	A	.	.	MAF_INRAE=3.797;MAF_USDA=9.016
NC_035103.1	5402807	.	G	A	.	.	MAF_INRAE=10.127;MAF_USDA=14.583
NC_035103.1	5403017	.	C	T	.	.	MAF_INRAE=11.667;MAF_USDA=8.824
NC_035103.1	5403031	.	G	A	.	.	MAF_INRAE=3.797;MAF_USDA=9.836
NC_035103.1	5403093	.	G	T	.	.	MAF_INRAE=16.456;MAF_USDA=12.5
NC_035103.1	5403118	.	T	A	.	.	MAF_INRAE=16.456;MAF_USDA=12.5
NC_035103.1	5403334	.	G	A	.	.	MAF_INRAE=16.456;MAF_USDA=12.5
NC_035103.1	5403382	.	A	G	.	.	MAF_INRAE=16.456;MAF_USDA=12.5
NC_035103.1	5403406	.	C	A	.	.	MAF_USDA=2.459
NC_035103.1	5403445	.	C	A	.	.	MAF_USDA=4.918
NC_035103.1	5403459	.	A	C	.	.	MAF_INRAE=16.667
NC_035103.1	5403483	.	A	C	.	.	MAF_INRAE=16.456;MAF_USDA=10.417
NC_035103.1	5403511	.	A	G	.	.	MAF_USDA=3.279
NC_035103.1	5403565	.	G	A	.	.	MAF_INRAE=15.823;MAF_USDA=12.5
NC_035103.1	5403617	.	C	T	.	.	MAF_USDA=2.459
NC_035103.1	5403618	.	G	A	.	.	MAF_INRAE=15.823;MAF_USDA=5.294
NC_035103.1	5403641	.	C	T	.	.	MAF_INRAE=6.962;MAF_USDA=8.333
NC_035103.1	5403874	.	A	T	.	.	MAF_USDA=4.098
NC_035103.1	5403961	.	G	A	.	.	MAF_INRAE=13.924;MAF_USDA=18.235
NC_035103.1	5403974	.	G	C	.	.	MAF_INRAE=10.526;MAF_USDA=4.918
NC_035103.1	5404019	.	A	T	.	.	MAF_USDA=4.918
NC_035103.1	5404147	.	A	T	.	.	MAF_INRAE=16.667;MAF_USDA=12.5
NC_035103.1	5404216	.	G	A	.	.	MAF_INRAE=5.263;MAF_USDA=7.377
NC_035103.1	5404276	.	A	G	.	.	MAF_INRAE=30.38;MAF_USDA=24.118
NC_035103.1	5404284	.	A	C	.	.	MAF_USDA=2.459
NC_035103.1	5404294	.	G	A	.	.	MAF_INRAE=5.263;MAF_USDA=7.377
NC_035103.1	5404397	.	G	A	.	.	MAF_INRAE=3.333;MAF_USDA=6.557
NC_035103.1	5404521	.	G	A	.	.	MAF_INRAE=26.316;MAF_USDA=21.084
NC_035103.1	5404525	.	A	T	.	.	MAF_INRAE=5.263
NC_035103.1	5404584	.	C	T	.	.	MAF_USDA=2.5
NC_035103.1	5404623	.	C	A	.	.	MAF_USDA=4.706
NC_035103.1	5404632	.	T	C	.	.	MAF_INRAE=15.789
NC_035103.1	5404684	.	T	C	.	.	MAF_INRAE=7.595;MAF_USDA=14.118
NC_035103.1	5404751	.	G	A	.	.	MAF_USDA=2.459
NC_035103.1	5404755	.	A	T	.	.	MAF_USDA=2.459
NC_035103.1	5404761	.	A	T	.	.	MAF_INRAE=36.709;MAF_USDA=41.176
NC_035103.1	5404948	.	A	G	.	.	MAF_INRAE=44.937;MAF_USDA=24.118
NC_035103.1	5404962	.	T	C	.	.	MAF_USDA=14.754
NC_035103.1	5405086	.	G	A	.	.	MAF_INRAE=24.167
NC_035103.1	5405136	.	C	T	.	.	MAF_USDA=13.115
NC_035103.1	5405166	.	G	A	.	.	MAF_USDA=3.279
NC_035103.1	5405192	.	C	A	.	.	MAF_USDA=3.279
NC_035103.1	5405324	.	G	C	.	.	MAF_INRAE=39.241;MAF_USDA=20.588
NC_035103.1	5405377	.	A	G	.	.	MAF_USDA=13.934
NC_035103.1	5405428	.	A	G	.	.	MAF_USDA=13.115
NC_035103.1	5405546	.	A	C	.	.	MAF_INRAE=4.43
NC_035103.1	5405621	.	A	T	.	.	MAF_INRAE=45.57;MAF_USDA=25.882
NC_035103.1	5405682	.	A	C	.	.	MAF_USDA=1.639
NC_035103.1	5405727	.	T	C	.	.	MAF_INRAE=45.57;MAF_USDA=27.059
NC_035103.1	5405728	.	G	A	.	.	MAF_INRAE=41.667;MAF_USDA=20.588
NC_035103.1	5405738	.	G	C	.	.	MAF_USDA=1.639
NC_035103.1	5405790	.	C	T	.	.	MAF_INRAE=49.367;MAF_USDA=39.412
NC_035103.1	5405830	.	G	T	.	.	MAF_USDA=3.279
NC_035103.1	5405866	.	G	T	.	.	MAF_INRAE=16.456;MAF_USDA=4.118
NC_035103.1	5405963	.	G	T	.	.	MAF_USDA=3.529
NC_035103.1	5406086	.	G	A	.	.	MAF_INRAE=26.316;MAF_USDA=8.235
NC_035103.1	5406323	.	G	A	.	.	MAF_INRAE=16.456;MAF_USDA=4.118
NC_035103.1	5406449	.	C	T	.	.	MAF_INRAE=39.241;MAF_USDA=22.941
NC_035103.1	5406506	.	T	C	.	.	MAF_USDA=7.377
NC_035103.1	5406797	.	G	A	.	.	MAF_INRAE=38.608;MAF_USDA=22.353
NC_035103.1	5406815	.	A	C	.	.	MAF_INRAE=45.57;MAF_USDA=27.647
NC_035103.1	5406823	.	T	C	.	.	MAF_USDA=5.882
NC_035103.1	5406882	.	G	A	.	.	MAF_USDA=2.459
NC_035103.1	5406997	.	C	T	.	.	MAF_USDA=13.115
NC_035103.1	5407007	.	G	A	.	.	MAF_INRAE=24.167;MAF_USDA=1.639
NC_035103.1	5407034	.	G	A	.	.	MAF_USDA=8.333
NC_035103.1	5407035	.	T	G	.	.	MAF_USDA=8.333
NC_035103.1	5407057	.	G	T	.	.	MAF_USDA=1.639
NC_035103.1	5407082	.	G	A	.	.	MAF_USDA=2.459
NC_035103.1	5407169	.	C	T	.	.	MAF_USDA=1.639
NC_035103.1	5407327	.	G	A	.	.	MAF_INRAE=38.608;MAF_USDA=20.0
NC_035103.1	5407363	.	G	A	.	.	MAF_INRAE=5.263;MAF_USDA=1.176
NC_035103.1	5407368	.	G	T	.	.	MAF_INRAE=44.937;MAF_USDA=28.235
NC_035103.1	5407443	.	C	T	.	.	MAF_USDA=7.377
NC_035103.1	5407447	.	C	A	.	.	MAF_INRAE=45.57;MAF_USDA=28.824
NC_035103.1	5407480	.	A	G	.	.	MAF_INRAE=5.0
NC_035103.1	5407537	.	T	C	.	.	MAF_INRAE=38.608;MAF_USDA=22.353
NC_035103.1	5407540	.	C	T	.	.	MAF_USDA=1.639
NC_035103.1	5407619	.	A	C	.	.	MAF_INRAE=39.241;MAF_USDA=22.024
NC_035103.1	5407644	.	T	A	.	.	MAF_INRAE=39.241;MAF_USDA=22.941
NC_035103.1	5407700	.	A	C	.	.	MAF_INRAE=38.608;MAF_USDA=22.353
NC_035103.1	5407881	.	A	T	.	.	MAF_INRAE=3.797;MAF_USDA=6.557
NC_035103.1	5407918	.	G	A	.	.	MAF_INRAE=25.0
NC_035103.1	5407951	.	T	G	.	.	MAF_USDA=2.459
NC_035103.1	5408004	.	T	A	.	.	MAF_USDA=12.5
NC_035103.1	5408090	.	C	T	.	.	MAF_INRAE=5.263;MAF_USDA=9.016
NC_035103.1	5408116	.	C	T	.	.	MAF_USDA=1.639
NC_035103.1	5408130	.	A	C	.	.	MAF_USDA=3.279
NC_035103.1	5408150	.	T	A	.	.	MAF_USDA=1.639
NC_035103.1	5408188	.	A	G	.	.	MAF_USDA=6.557
NC_035103.1	5408241	.	C	G	.	.	MAF_USDA=3.279
NC_035103.1	5408269	.	G	A	.	.	MAF_INRAE=26.316;MAF_USDA=5.294
NC_035103.1	5408338	.	A	G	.	.	MAF_USDA=1.639
NC_035103.1	5408360	.	C	T	.	.	MAF_USDA=3.279
NC_035103.1	5408361	.	G	A	.	.	MAF_INRAE=15.19
NC_035103.1	5408374	.	G	A	.	.	MAF_INRAE=16.456;MAF_USDA=12.5
NC_035103.1	5408449	.	G	T	.	.	MAF_USDA=2.459
NC_035103.1	5408539	.	G	A	.	.	MAF_INRAE=3.797
NC_035103.1	5408562	.	C	T	.	.	MAF_INRAE=12.5;MAF_USDA=9.412
NC_035103.1	5408627	.	G	A	.	.	MAF_INRAE=15.789;MAF_USDA=12.5
NC_035103.1	5408747	.	T	C	.	.	MAF_USDA=2.459
NC_035103.1	5408765	.	G	A	.	.	MAF_USDA=27.083
NC_035103.1	5409115	.	G	A	.	.	MAF_INRAE=7.595;MAF_USDA=8.333
NC_035103.1	5409144	.	C	T	.	.	MAF_INRAE=26.316;MAF_USDA=7.059
NC_035103.1	5409145	.	T	C	.	.	MAF_USDA=2.459
NC_035103.1	5409394	.	C	T	.	.	MAF_INRAE=5.263;MAF_USDA=9.016
NC_035103.1	5409549	.	G	C	.	.	MAF_USDA=4.167
NC_035103.1	5409607	.	G	C	.	.	MAF_USDA=1.639
NC_035103.1	5409613	.	T	C	.	.	MAF_USDA=1.639
NC_035103.1	5409636	.	G	T	.	.	MAF_USDA=9.836
NC_035103.1	5409705	.	T	C	.	.	MAF_USDA=1.667
NC_035103.1	5409713	.	G	A	.	.	MAF_INRAE=14.167;MAF_USDA=12.5
NC_035103.1	5409714	.	G	C	.	.	MAF_INRAE=14.167
NC_035103.1	5409774	.	G	A	.	.	MAF_USDA=2.5
NC_035103.1	5409798	.	T	C	.	.	MAF_USDA=25.0
NC_035103.1	5409925	.	G	A	.	.	MAF_USDA=1.639
NC_035103.1	5410123	.	G	T	.	.	MAF_USDA=1.639
NC_035103.1	5410261	.	C	T	.	.	MAF_USDA=2.459
NC_035103.1	5410328	.	A	G	.	.	MAF_INRAE=4.43
NC_035103.1	5410340	.	G	A	.	.	MAF_USDA=3.279
NC_035103.1	5410497	.	C	A	.	.	MAF_INRAE=5.263;MAF_USDA=1.176
NC_035103.1	5410681	.	G	T	.	.	MAF_USDA=2.459
NC_035103.1	5410743	.	G	A	.	.	MAF_INRAE=16.456;MAF_USDA=4.118
NC_035103.1	5410776	.	G	A	.	.	MAF_INRAE=4.43;MAF_USDA=9.836
NC_035103.1	5410910	.	C	T	.	.	MAF_INRAE=12.025
NC_035103.1	5410960	.	G	A	.	.	MAF_USDA=1.639
NC_035103.1	5411113	.	G	A	.	.	MAF_USDA=4.918
NC_035103.1	5411151	.	A	T	.	.	MAF_USDA=35.417
NC_035103.1	5411152	.	A	T	.	.	MAF_USDA=35.417
NC_035103.1	5411153	.	A	T	.	.	MAF_USDA=10.417
NC_035103.1	5411161	.	A	T	.	.	MAF_INRAE=15.789;MAF_USDA=6.25
NC_035103.1	5411243	.	G	T	.	.	MAF_USDA=1.639
NC_035103.1	5411263	.	G	A	.	.	MAF_INRAE=16.456;MAF_USDA=12.5
NC_035103.1	5411347	.	T	G	.	.	MAF_USDA=10.833
NC_035103.1	5411523	.	G	A	.	.	MAF_INRAE=24.167;MAF_USDA=22.131
NC_035103.1	5412100	.	C	A	.	.	MAF_USDA=3.279
NC_035103.1	5412298	.	C	T	.	.	MAF_USDA=1.639
NC_035103.1	5412309	.	G	A	.	.	MAF_USDA=2.459
NC_035103.1	5412364	.	C	G	.	.	MAF_INRAE=11.667;MAF_USDA=3.279
NC_035103.1	5412384	.	G	A	.	.	MAF_USDA=9.016
NC_035103.1	5412488	.	T	G	.	.	MAF_USDA=4.918
NC_035103.1	5412678	.	G	A	.	.	MAF_USDA=3.279
NC_035103.1	5412916	.	A	T	.	.	MAF_USDA=4.098
NC_035103.1	5412945	.	C	A	.	.	MAF_USDA=3.279
NC_035103.1	5413314	.	G	A	.	.	MAF_INRAE=4.43
NC_035103.1	5413432	.	G	A	.	.	MAF_USDA=2.5
NC_035103.1	5413436	.	T	A	.	.	MAF_INRAE=4.43
NC_035103.1	5413509	.	G	A	.	.	MAF_USDA=2.542
NC_035103.1	5414274	.	C	T	.	.	MAF_USDA=2.459
NC_035103.1	5414301	.	T	C	.	.	MAF_INRAE=24.167;MAF_USDA=19.672
NC_035103.1	5414398	.	C	T	.	.	MAF_USDA=15.574
NC_035103.1	5414433	.	G	A	.	.	MAF_USDA=2.459
NC_035103.1	5414545	.	G	A	.	.	MAF_USDA=2.459
NC_035103.1	5414559	.	G	A	.	.	MAF_USDA=1.639
NC_035103.1	5414665	.	T	C	.	.	MAF_INRAE=16.456;MAF_USDA=12.5
NC_035103.1	5414725	.	G	A	.	.	MAF_INRAE=16.456;MAF_USDA=12.5
NC_035103.1	5414787	.	A	G	.	.	MAF_USDA=2.459
NC_035103.1	5414885	.	G	A	.	.	MAF_INRAE=24.167;MAF_USDA=2.459
NC_035103.1	5415158	.	G	A	.	.	MAF_USDA=9.016
NC_035103.1	5415367	.	T	A	.	.	MAF_USDA=3.279
NC_035103.1	5415400	.	T	A	.	.	MAF_USDA=8.333
NC_035103.1	5415401	.	C	A	.	.	MAF_USDA=8.333
NC_035103.1	5415582	.	A	C	.	.	MAF_INRAE=16.667
NC_035103.1	5415587	.	A	T	.	.	MAF_INRAE=16.667
NC_035103.1	5415634	.	A	G	.	.	MAF_INRAE=7.595;MAF_USDA=11.176
NC_035103.1	5415737	.	T	A	.	.	MAF_INRAE=49.367;MAF_USDA=31.765
NC_035103.1	5415738	.	T	C	.	.	MAF_USDA=3.279
NC_035103.1	5415800	.	G	A	.	.	MAF_USDA=1.639
NC_035103.1	5415820	.	A	G	.	.	MAF_USDA=2.459
NC_035103.1	5415876	.	A	G	.	.	MAF_USDA=2.459
NC_035103.1	5415883	.	A	G	.	.	MAF_INRAE=24.167;MAF_USDA=2.459
NC_035103.1	5415970	.	C	T	.	.	MAF_USDA=5.294
NC_035103.1	5416061	.	C	T	.	.	MAF_USDA=2.459
NC_035103.1	5416151	.	A	T	.	.	MAF_INRAE=24.167;MAF_USDA=14.754
NC_035103.1	5416177	.	C	T	.	.	MAF_INRAE=24.167;MAF_USDA=18.033
NC_035103.1	5416178	.	G	C	.	.	MAF_INRAE=6.962
NC_035103.1	5416413	.	T	C	.	.	MAF_INRAE=49.367;MAF_USDA=31.176
NC_035103.1	5416422	.	G	A	.	.	MAF_INRAE=49.367;MAF_USDA=31.176
NC_035103.1	5416461	.	T	G	.	.	MAF_USDA=1.639
NC_035103.1	5416524	.	T	C	.	.	MAF_USDA=9.016
NC_035103.1	5416558	.	C	A	.	.	MAF_USDA=3.279
NC_035103.1	5416611	.	G	A	.	.	MAF_USDA=2.459
NC_035103.1	5416624	.	A	C	.	.	MAF_USDA=2.459
NC_035103.1	5416641	.	T	C	.	.	MAF_USDA=4.098
NC_035103.1	5416712	.	G	A	.	.	MAF_INRAE=26.316;MAF_USDA=5.357
NC_035103.1	5416787	.	G	T	.	.	MAF_INRAE=4.43
NC_035103.1	5416804	.	G	A	.	.	MAF_USDA=1.639
NC_035103.1	5416809	.	T	C	.	.	MAF_USDA=2.353
NC_035103.1	5416812	.	G	A	.	.	MAF_USDA=3.279
NC_035103.1	5416826	.	A	G	.	.	MAF_INRAE=16.456;MAF_USDA=12.5
NC_035103.1	5416855	.	C	G	.	.	MAF_USDA=3.529
NC_035103.1	5416927	.	G	T	.	.	MAF_USDA=4.098
NC_035103.1	5417024	.	T	A	.	.	MAF_INRAE=38.608;MAF_USDA=16.471
NC_035103.1	5417054	.	A	C	.	.	MAF_USDA=3.279
NC_035103.1	5417227	.	A	G	.	.	MAF_USDA=3.333
NC_035103.1	5417254	.	A	T	.	.	MAF_USDA=9.016
NC_035103.1	5417349	.	G	A	.	.	MAF_INRAE=3.797;MAF_USDA=13.934
NC_035103.1	5417437	.	C	G	.	.	MAF_USDA=3.279
NC_035103.1	5417446	.	G	A	.	.	MAF_USDA=6.25
NC_035103.1	5417466	.	C	T	.	.	MAF_USDA=3.279
NC_035103.1	5417643	.	G	A	.	.	MAF_USDA=1.639
NC_035103.1	5417726	.	T	A	.	.	MAF_USDA=15.574
NC_035103.1	5417750	.	T	C	.	.	MAF_USDA=6.557
NC_035103.1	5417970	.	C	A	.	.	MAF_INRAE=3.797
NC_035103.1	5417988	.	A	G	.	.	MAF_USDA=2.941
NC_035103.1	5418106	.	C	T	.	.	MAF_INRAE=11.392;MAF_USDA=15.294
NC_035103.1	5418124	.	C	T	.	.	MAF_INRAE=24.167
NC_035103.1	5418152	.	G	A	.	.	MAF_INRAE=5.263;MAF_USDA=6.557
NC_035103.1	5418154	.	G	A	.	.	MAF_INRAE=13.924;MAF_USDA=2.459
NC_035103.1	5418246	.	T	A	.	.	MAF_INRAE=6.962;MAF_USDA=2.941
NC_035103.1	5418250	.	A	T	.	.	MAF_USDA=45.833
NC_035103.1	5418251	.	A	T	.	.	MAF_USDA=12.5
NC_035103.1	5418252	.	T	A	.	.	MAF_USDA=3.279
NC_035103.1	5418253	.	T	A	.	.	MAF_USDA=1.639
NC_035103.1	5418281	.	A	G	.	.	MAF_USDA=2.459
NC_035103.1	5418463	.	T	C	.	.	MAF_INRAE=49.367;MAF_USDA=36.471
NC_035103.1	5418471	.	G	A	.	.	MAF_USDA=2.459
NC_035103.1	5418560	.	G	T	.	.	MAF_INRAE=6.962;MAF_USDA=13.529
NC_035103.1	5418561	.	A	T	.	.	MAF_USDA=2.459
NC_035103.1	5418577	.	T	G	.	.	MAF_USDA=3.279
NC_035103.1	5418613	.	C	A	.	.	MAF_USDA=14.754
NC_035103.1	5418661	.	C	A	.	.	MAF_INRAE=16.456;MAF_USDA=12.5
NC_035103.1	5418709	.	C	T	.	.	MAF_USDA=2.941
NC_035103.1	5418767	.	G	A	.	.	MAF_USDA=2.459
NC_035103.1	5418789	.	T	C	.	.	MAF_USDA=2.459
NC_035103.1	5418796	.	G	A	.	.	MAF_USDA=2.459
NC_035103.1	5418824	.	G	A	.	.	MAF_USDA=2.459
NC_035103.1	5418895	.	A	C	.	.	MAF_USDA=2.459
NC_035103.1	5418968	.	G	A	.	.	MAF_USDA=1.639
NC_035103.1	5419042	.	G	A	.	.	MAF_INRAE=24.684;MAF_USDA=17.059
NC_035103.1	5419094	.	C	T	.	.	MAF_USDA=1.639
NC_035103.1	5419211	.	A	T	.	.	MAF_INRAE=16.456;MAF_USDA=12.5
NC_035103.1	5419329	.	T	G	.	.	MAF_USDA=2.459
NC_035103.1	5419332	.	A	T	.	.	MAF_INRAE=5.0
NC_035103.1	5419333	.	T	G	.	.	MAF_INRAE=5.0
NC_035103.1	5419396	.	C	T	.	.	MAF_INRAE=5.263;MAF_USDA=5.738
NC_035103.1	5419432	.	C	T	.	.	MAF_USDA=1.639
NC_035103.1	5419472	.	G	A	.	.	MAF_USDA=3.279
NC_035103.1	5419473	.	G	T	.	.	MAF_USDA=2.459
NC_035103.1	5419567	.	G	A	.	.	MAF_INRAE=13.291
NC_035103.1	5419684	.	T	C	.	.	MAF_INRAE=11.392;MAF_USDA=25.882
NC_035103.1	5419737	.	G	A	.	.	MAF_USDA=2.5
NC_035103.1	5419765	.	G	A	.	.	MAF_USDA=2.5
NC_035103.1	5419910	.	C	G	.	.	MAF_INRAE=49.367;MAF_USDA=34.706
NC_035103.1	5419928	.	T	G	.	.	MAF_USDA=4.098
NC_035103.1	5420010	.	A	G	.	.	MAF_USDA=11.475
NC_035103.1	5420026	.	A	G	.	.	MAF_USDA=2.459
NC_035103.1	5420184	.	T	C	.	.	MAF_INRAE=4.43
NC_035103.1	5420215	.	G	A	.	.	MAF_USDA=1.639
NC_035103.1	5420401	.	C	T	.	.	MAF_INRAE=5.0
NC_035103.1	5420487	.	G	A	.	.	MAF_USDA=1.639
NC_035103.1	5420498	.	G	T	.	.	MAF_USDA=4.918
NC_035103.1	5420536	.	A	C	.	.	MAF_INRAE=6.962;MAF_USDA=8.333
NC_035103.1	5420537	.	C	T	.	.	MAF_USDA=2.941
NC_035103.1	5420539	.	A	G	.	.	MAF_INRAE=13.924;MAF_USDA=3.279
NC_035103.1	5420578	.	G	T	.	.	MAF_USDA=2.941
NC_035103.1	5420585	.	T	A	.	.	MAF_USDA=2.459
NC_035103.1	5420596	.	A	C	.	.	MAF_USDA=2.459
NC_035103.1	5420623	.	G	A	.	.	MAF_USDA=1.667
NC_035103.1	5420632	.	T	G	.	.	MAF_INRAE=49.367;MAF_USDA=47.917
NC_035103.1	5420732	.	C	T	.	.	MAF_USDA=2.459
NC_035103.1	5420789	.	C	T	.	.	MAF_USDA=3.279
NC_035103.1	5420802	.	G	A	.	.	MAF_INRAE=10.127;MAF_USDA=12.941
NC_035103.1	5420900	.	T	A	.	.	MAF_USDA=3.279
NC_035103.1	5420948	.	C	T	.	.	MAF_INRAE=5.263;MAF_USDA=6.557
NC_035103.1	5421095	.	G	A,T	.	.	MAF_INRAE=16.456;MAF_USDA=4.118
NC_035103.1	5421261	.	C	A	.	.	MAF_USDA=12.295
NC_035103.1	5421442	.	G	A	.	.	MAF_INRAE=13.924
NC_035103.1	5421458	.	G	C	.	.	MAF_USDA=2.459
NC_035103.1	5421855	.	G	T	.	.	MAF_USDA=2.459
NC_035103.1	5421858	.	G	C	.	.	MAF_USDA=2.459
NC_035103.1	5421875	.	G	C	.	.	MAF_USDA=4.918
NC_035103.1	5421916	.	T	C	.	.	MAF_INRAE=4.43
NC_035103.1	5421944	.	C	T	.	.	MAF_USDA=2.941
NC_035103.1	5421970	.	A	C	.	.	MAF_INRAE=49.367;MAF_USDA=48.824
NC_035103.1	5422145	.	G	C	.	.	MAF_USDA=2.941
NC_035103.1	5422155	.	G	C	.	.	MAF_INRAE=6.962
NC_035103.1	5422173	.	C	T	.	.	MAF_USDA=1.639
NC_035103.1	5422269	.	G	A	.	.	MAF_INRAE=25.949;MAF_USDA=17.059
NC_035103.1	5422349	.	T	C	.	.	MAF_USDA=1.639
NC_035103.1	5422350	.	G	A	.	.	MAF_USDA=1.639
NC_035103.1	5422351	.	T	A	.	.	MAF_USDA=1.639
NC_035103.1	5422352	.	C	A	.	.	MAF_USDA=1.639
NC_035103.1	5422363	.	A	G	.	.	MAF_USDA=2.459
NC_035103.1	5422756	.	A	T	.	.	MAF_USDA=15.574
NC_035103.1	5422888	.	T	A	.	.	MAF_INRAE=6.962;MAF_USDA=8.333
NC_035103.1	5423017	.	C	T	.	.	MAF_USDA=9.016
NC_035103.1	5423033	.	C	G	.	.	MAF_USDA=2.459
NC_035103.1	5423053	.	T	G	.	.	MAF_USDA=4.918
NC_035103.1	5423253	.	A	G	.	.	MAF_USDA=1.639
NC_035103.1	5423276	.	G	A	.	.	MAF_USDA=1.667
NC_035103.1	5423347	.	C	G	.	.	MAF_USDA=2.459
NC_035103.1	5423398	.	G	A	.	.	MAF_USDA=2.459
NC_035103.1	5423417	.	G	A	.	.	MAF_INRAE=23.333
NC_035103.1	5423474	.	C	G	.	.	MAF_USDA=43.75
NC_035103.1	5423482	.	G	A	.	.	MAF_INRAE=4.43
NC_035103.1	5423546	.	C	T	.	.	MAF_USDA=1.667
NC_035103.1	5423643	.	G	A	.	.	MAF_INRAE=24.167
NC_035103.1	5423692	.	C	A	.	.	MAF_USDA=1.639
NC_035103.1	5423747	.	C	T	.	.	MAF_INRAE=5.263;MAF_USDA=5.738
NC_035103.1	5423757	.	G	C	.	.	MAF_INRAE=11.667;MAF_USDA=9.412
NC_035103.1	5423894	.	A	G	.	.	MAF_USDA=4.918
NC_035103.1	5423931	.	C	T	.	.	MAF_USDA=1.639
NC_035103.1	5423970	.	G	C	.	.	MAF_USDA=1.639
NC_035103.1	5423984	.	G	A	.	.	MAF_INRAE=15.823;MAF_USDA=28.824
NC_035103.1	5424114	.	C	A	.	.	MAF_USDA=3.279
NC_035103.1	5424164	.	G	A	.	.	MAF_USDA=2.459
NC_035103.1	5424239	.	G	A	.	.	MAF_INRAE=23.333
NC_035103.1	5424453	.	T	A	.	.	MAF_USDA=2.459
NC_035103.1	5424531	.	G	A	.	.	MAF_USDA=4.918
NC_035103.1	5424633	.	A	G	.	.	MAF_USDA=4.098
NC_035103.1	5424763	.	G	A	.	.	MAF_INRAE=32.278;MAF_USDA=11.475
NC_035103.1	5424815	.	A	T	.	.	MAF_INRAE=5.263;MAF_USDA=6.557
NC_035103.1	5424955	.	G	T	.	.	MAF_INRAE=5.263;MAF_USDA=6.557
NC_035103.1	5425001	.	G	A	.	.	MAF_USDA=3.279
NC_035103.1	5425096	.	G	A	.	.	MAF_INRAE=23.333
NC_035103.1	5425117	.	T	C	.	.	MAF_USDA=9.016
NC_035103.1	5425277	.	G	A	.	.	MAF_USDA=3.279
NC_035103.1	5425285	.	C	T	.	.	MAF_INRAE=5.263;MAF_USDA=5.738
NC_035103.1	5425313	.	A	C	.	.	MAF_USDA=7.377
NC_035103.1	5425316	.	G	T	.	.	MAF_USDA=4.098
NC_035103.1	5425617	.	C	G	.	.	MAF_USDA=4.098
NC_035103.1	5425766	.	T	C	.	.	MAF_USDA=8.824
NC_035103.1	5425857	.	C	T	.	.	MAF_INRAE=3.797
NC_035103.1	5425867	.	T	C	.	.	MAF_INRAE=26.316;MAF_USDA=5.294
NC_035103.1	5425975	.	G	A	.	.	MAF_INRAE=26.316;MAF_USDA=4.118
NC_035103.1	5426026	.	A	G	.	.	MAF_INRAE=16.456;MAF_USDA=12.5
NC_035103.1	5426205	.	G	A	.	.	MAF_INRAE=43.671;MAF_USDA=30.0
NC_035103.1	5426497	.	C	T	.	.	MAF_INRAE=4.43
NC_035103.1	5426498	.	G	C	.	.	MAF_INRAE=16.456;MAF_USDA=4.706
NC_035103.1	5426699	.	A	C	.	.	MAF_INRAE=10.127;MAF_USDA=30.0
NC_035103.1	5426918	.	C	T	.	.	MAF_INRAE=26.582;MAF_USDA=47.059
NC_035103.1	5427142	.	T	C	.	.	MAF_USDA=2.459
NC_035103.1	5427203	.	C	A	.	.	MAF_INRAE=13.924;MAF_USDA=1.639
NC_035103.1	5427212	.	C	A	.	.	MAF_INRAE=13.924;MAF_USDA=1.639
NC_035103.1	5427413	.	C	A	.	.	MAF_USDA=1.639
NC_035103.1	5427547	.	A	T	.	.	MAF_INRAE=49.367;MAF_USDA=34.118
NC_035103.1	5427858	.	C	A	.	.	MAF_USDA=4.918
NC_035103.1	5427874	.	C	A	.	.	MAF_USDA=3.279
NC_035103.1	5428105	.	T	C	.	.	MAF_INRAE=48.734;MAF_USDA=35.882
NC_035103.1	5428106	.	T	A	.	.	MAF_USDA=2.459
NC_035103.1	5428291	.	A	G	.	.	MAF_INRAE=10.127;MAF_USDA=10.588
NC_035103.1	5428292	.	T	C	.	.	MAF_USDA=4.098
NC_035103.1	5428334	.	C	A	.	.	MAF_USDA=1.639
NC_035103.1	5428714	.	G	T	.	.	MAF_USDA=3.279
NC_035103.1	5428765	.	G	T	.	.	MAF_USDA=1.639
NC_035103.1	5428985	.	C	G	.	.	MAF_USDA=1.639
NC_035103.1	5429149	.	C	T	.	.	MAF_USDA=1.639
NC_035103.1	5429237	.	C	T	.	.	MAF_INRAE=16.456;MAF_USDA=12.5
NC_035103.1	5429263	.	G	T	.	.	MAF_USDA=2.459
NC_035103.1	5429550	.	C	A	.	.	MAF_USDA=1.639
NC_035103.1	5429649	.	A	G	.	.	MAF_USDA=10.656
NC_035103.1	5429700	.	G	A	.	.	MAF_USDA=3.529
NC_035103.1	5429749	.	T	G	.	.	MAF_USDA=1.639
NC_035103.1	5429905	.	G	T	.	.	MAF_USDA=1.639
NC_035103.1	5429983	.	G	T	.	.	MAF_INRAE=16.456;MAF_USDA=12.5
NC_035103.1	5430225	.	T	A	.	.	MAF_INRAE=2.5
NC_035103.1	5430938	.	G	C	.	.	MAF_USDA=1.667
NC_035103.1	5430942	.	G	A	.	.	MAF_USDA=1.667
NC_035103.1	5431111	.	C	G	.	.	MAF_USDA=4.918
NC_035103.1	5431290	.	C	A	.	.	MAF_USDA=1.639
NC_035103.1	5431591	.	T	A	.	.	MAF_INRAE=3.797;MAF_USDA=6.557
NC_035103.1	5431650	.	C	T	.	.	MAF_USDA=1.667
NC_035103.1	5431715	.	C	T	.	.	MAF_USDA=2.459
NC_035103.1	5431747	.	C	T	.	.	MAF_USDA=5.738
NC_035103.1	5431780	.	A	C	.	.	MAF_USDA=4.098
NC_035103.1	5431874	.	G	C	.	.	MAF_USDA=1.639
NC_035103.1	5431944	.	C	A	.	.	MAF_INRAE=26.316;MAF_USDA=4.118
NC_035103.1	5431946	.	G	A	.	.	MAF_USDA=2.459
NC_035103.1	5431983	.	T	C	.	.	MAF_INRAE=24.167
NC_035103.1	5431985	.	T	C	.	.	MAF_INRAE=24.167
NC_035103.1	5431988	.	G	C	.	.	MAF_INRAE=24.167
NC_035103.1	5432034	.	G	C	.	.	MAF_USDA=3.279
NC_035103.1	5432043	.	G	A	.	.	MAF_USDA=2.459
NC_035103.1	5432050	.	G	T	.	.	MAF_USDA=1.639
NC_035103.1	5432068	.	C	T	.	.	MAF_USDA=1.639
NC_035103.1	5432436	.	C	T	.	.	MAF_USDA=1.639
NC_035103.1	5433466	.	T	C	.	.	MAF_USDA=12.295
NC_035103.1	5433506	.	G	T	.	.	MAF_USDA=2.459
NC_035103.1	5433509	.	A	C	.	.	MAF_USDA=2.459
NC_035103.1	5433560	.	G	T	.	.	MAF_USDA=8.824
NC_035103.1	5433604	.	G	T	.	.	MAF_USDA=3.333
NC_035103.1	5433612	.	C	T	.	.	MAF_USDA=1.667
NC_035103.1	5433778	.	A	T	.	.	MAF_USDA=3.279
NC_035103.1	5433783	.	C	A	.	.	MAF_USDA=1.639
NC_035103.1	5433894	.	C	T	.	.	MAF_INRAE=14.557
NC_035103.1	5433939	.	C	A	.	.	MAF_USDA=1.639
NC_035103.1	5434087	.	T	A	.	.	MAF_USDA=4.098
NC_035103.1	5434236	.	A	T	.	.	MAF_USDA=12.5
NC_035103.1	5434270	.	G	A	.	.	MAF_USDA=20.0
NC_035103.1	5434716	.	A	C	.	.	MAF_INRAE=16.456;MAF_USDA=12.5
NC_035103.1	5434717	.	A	G	.	.	MAF_INRAE=16.667;MAF_USDA=12.5
NC_035103.1	5434838	.	G	A	.	.	MAF_INRAE=4.167
NC_035103.1	5434847	.	C	T	.	.	MAF_INRAE=2.5;MAF_USDA=16.667
NC_035103.1	5435001	.	A	G	.	.	MAF_INRAE=7.595;MAF_USDA=12.353
NC_035103.1	5435009	.	A	T	.	.	MAF_INRAE=5.263;MAF_USDA=10.656
NC_035103.1	5435061	.	C	T	.	.	MAF_INRAE=49.367;MAF_USDA=35.294
NC_035103.1	5435237	.	G	A	.	.	MAF_USDA=2.459
NC_035103.1	5435267	.	G	A	.	.	MAF_USDA=1.639
NC_035103.1	5435426	.	G	A	.	.	MAF_USDA=2.459
NC_035103.1	5435441	.	G	C	.	.	MAF_USDA=2.459
NC_035103.1	5435546	.	T	C	.	.	MAF_USDA=2.459
NC_035103.1	5435554	.	A	T	.	.	MAF_INRAE=44.304;MAF_USDA=42.941
NC_035103.1	5435570	.	C	A	.	.	MAF_USDA=2.459
NC_035103.1	5435823	.	G	A	.	.	MAF_USDA=2.459
NC_035103.1	5435851	.	G	A	.	.	MAF_INRAE=16.456;MAF_USDA=4.118
NC_035103.1	5435976	.	A	C	.	.	MAF_USDA=3.279
NC_035103.1	5436844	.	G	A	.	.	MAF_USDA=13.934
NC_035103.1	5436887	.	C	A	.	.	MAF_USDA=2.459
NC_035103.1	5437000	.	G	T	.	.	MAF_INRAE=24.167
NC_035103.1	5437013	.	C	T	.	.	MAF_USDA=2.459
NC_035103.1	5437046	.	A	G	.	.	MAF_USDA=3.279
NC_035103.1	5437139	.	C	G	.	.	MAF_INRAE=5.263;MAF_USDA=6.557
NC_035103.1	5437162	.	C	G	.	.	MAF_USDA=2.459
NC_035103.1	5437175	.	T	C	.	.	MAF_INRAE=28.481;MAF_USDA=29.762
NC_035103.1	5437229	.	G	A	.	.	MAF_USDA=8.197
NC_035103.1	5437287	.	C	G	.	.	MAF_USDA=2.459
NC_035103.1	5437297	.	A	T	.	.	MAF_USDA=20.833
NC_035103.1	5437310	.	G	A	.	.	MAF_INRAE=5.263;MAF_USDA=5.738
NC_035103.1	5437366	.	A	G	.	.	MAF_USDA=17.213
NC_035103.1	5437429	.	G	T	.	.	MAF_INRAE=48.101;MAF_USDA=34.118
NC_035103.1	5437500	.	A	G	.	.	MAF_USDA=2.459
NC_035103.1	5437544	.	T	C	.	.	MAF_USDA=2.459
NC_035103.1	5437579	.	T	G	.	.	MAF_USDA=2.459
NC_035103.1	5437724	.	G	C	.	.	MAF_INRAE=5.0
NC_035103.1	5437820	.	A	T	.	.	MAF_USDA=17.5
NC_035103.1	5437910	.	T	G	.	.	MAF_INRAE=11.667;MAF_USDA=7.647
NC_035103.1	5438148	.	G	T	.	.	MAF_USDA=2.976
NC_035103.1	5438296	.	C	A	.	.	MAF_USDA=5.357
NC_035103.1	5438298	.	G	T	.	.	MAF_USDA=2.5
NC_035103.1	5438339	.	C	A	.	.	MAF_USDA=1.639
NC_035103.1	5438371	.	C	T	.	.	MAF_INRAE=5.0
NC_035103.1	5438511	.	A	G	.	.	MAF_INRAE=8.228;MAF_USDA=4.706
NC_035103.1	5438530	.	G	A	.	.	MAF_INRAE=7.5
NC_035103.1	5438560	.	T	C	.	.	MAF_USDA=2.459
NC_035103.1	5438709	.	A	G	.	.	MAF_INRAE=39.873;MAF_USDA=39.412
NC_035103.1	5438917	.	G	A	.	.	MAF_USDA=2.459
NC_035103.1	5439309	.	G	T	.	.	MAF_INRAE=5.263;MAF_USDA=6.557
NC_035103.1	5439326	.	G	A	.	.	MAF_USDA=1.639
NC_035103.1	5439429	.	G	A	.	.	MAF_USDA=2.5
NC_035103.1	5439455	.	T	C	.	.	MAF_INRAE=50.0;MAF_USDA=36.31
NC_035103.1	5439621	.	T	G	.	.	MAF_INRAE=6.962;MAF_USDA=1.639
NC_035103.1	5439627	.	A	C	.	.	MAF_USDA=3.529
NC_035103.1	5439640	.	T	C	.	.	MAF_USDA=1.639
NC_035103.1	5439653	.	A	C	.	.	MAF_INRAE=7.5
NC_035103.1	5439690	.	A	G	.	.	MAF_INRAE=11.392;MAF_USDA=12.941
NC_035103.1	5439692	.	T	G	.	.	MAF_INRAE=49.367;MAF_USDA=38.824
NC_035103.1	5439791	.	G	T	.	.	MAF_USDA=1.639
NC_035103.1	5439831	.	T	G	.	.	MAF_USDA=5.738
NC_035103.1	5439853	.	C	G	.	.	MAF_USDA=11.475
NC_035103.1	5439874	.	G	T	.	.	MAF_USDA=4.118
NC_035103.1	5440151	.	G	C	.	.	MAF_USDA=3.279
NC_035103.1	5440152	.	C	T	.	.	MAF_USDA=3.279
NC_035103.1	5440158	.	C	A	.	.	MAF_INRAE=34.177;MAF_USDA=15.882
NC_035103.1	5440166	.	A	C	.	.	MAF_USDA=1.639
NC_035103.1	5440192	.	C	G	.	.	MAF_INRAE=6.962;MAF_USDA=3.279
NC_035103.1	5440226	.	A	T	.	.	MAF_INRAE=49.367;MAF_USDA=41.667
NC_035103.1	5440245	.	T	C	.	.	MAF_USDA=6.557
NC_035103.1	5440284	.	C	T	.	.	MAF_USDA=4.118
NC_035103.1	5440299	.	C	A	.	.	MAF_USDA=1.639
NC_035103.1	5440325	.	G	T	.	.	MAF_INRAE=5.263;MAF_USDA=5.738
NC_035103.1	5440326	.	C	T	.	.	MAF_USDA=5.738
NC_035103.1	5440344	.	T	G	.	.	MAF_USDA=3.279
NC_035103.1	5440373	.	T	A	.	.	MAF_INRAE=45.0;MAF_USDA=35.294
NC_035103.1	5440380	.	T	G	.	.	MAF_USDA=2.459
NC_035103.1	5440390	.	G	T	.	.	MAF_INRAE=48.734;MAF_USDA=35.882
NC_035103.1	5440521	.	T	C	.	.	MAF_USDA=1.639
NC_035103.1	5440698	.	C	T	.	.	MAF_INRAE=13.924;MAF_USDA=3.279
NC_035103.1	5440786	.	G	A	.	.	MAF_USDA=4.118
NC_035103.1	5440787	.	T	C	.	.	MAF_USDA=4.118
NC_035103.1	5440796	.	C	T	.	.	MAF_USDA=2.459
NC_035103.1	5440809	.	G	T	.	.	MAF_USDA=1.639
NC_035103.1	5440967	.	T	C	.	.	MAF_INRAE=3.797;MAF_USDA=9.836
NC_035103.1	5440998	.	C	G	.	.	MAF_INRAE=6.962;MAF_USDA=1.639
NC_035103.1	5441408	.	A	G	.	.	MAF_USDA=4.918
NC_035103.1	5441505	.	C	A	.	.	MAF_USDA=1.639
NC_035103.1	5441569	.	T	C	.	.	MAF_INRAE=24.167
NC_035103.1	5441614	.	G	T	.	.	MAF_INRAE=3.797;MAF_USDA=8.824
NC_035103.1	5441779	.	G	A	.	.	MAF_INRAE=41.139;MAF_USDA=42.857
NC_035103.1	5441816	.	T	C	.	.	MAF_USDA=3.279
NC_035103.1	5441872	.	T	A	.	.	MAF_INRAE=5.696;MAF_USDA=12.353
NC_035103.1	5441876	.	G	A	.	.	MAF_USDA=8.197
NC_035103.1	5441909	.	A	T	.	.	MAF_INRAE=20.833
NC_035103.1	5441981	.	C	T	.	.	MAF_INRAE=9.494;MAF_USDA=11.176
NC_035103.1	5442072	.	G	A	.	.	MAF_USDA=3.279
NC_035103.1	5442088	.	A	C	.	.	MAF_USDA=1.639
NC_035103.1	5442124	.	G	T	.	.	MAF_USDA=1.667
NC_035103.1	5442242	.	T	A	.	.	MAF_USDA=1.639
NC_035103.1	5442380	.	G	A	.	.	MAF_USDA=2.459
NC_035103.1	5442422	.	A	T	.	.	MAF_INRAE=5.263;MAF_USDA=5.738
NC_035103.1	5442464	.	A	G	.	.	MAF_INRAE=5.696;MAF_USDA=22.131
NC_035103.1	5442537	.	A	C	.	.	MAF_INRAE=43.671;MAF_USDA=37.647
NC_035103.1	5442554	.	G	T	.	.	MAF_INRAE=6.962;MAF_USDA=3.279
NC_035103.1	5442590	.	A	C	.	.	MAF_INRAE=49.367;MAF_USDA=33.529
NC_035103.1	5442743	.	C	T	.	.	MAF_INRAE=5.696;MAF_USDA=17.213
NC_035103.1	5442751	.	T	A	.	.	MAF_USDA=2.459
NC_035103.1	5442802	.	G	T	.	.	MAF_USDA=8.333
NC_035103.1	5442839	.	A	G	.	.	MAF_INRAE=5.696;MAF_USDA=22.131
NC_035103.1	5442939	.	C	G	.	.	MAF_USDA=9.836
NC_035103.1	5443163	.	G	T	.	.	MAF_INRAE=5.696;MAF_USDA=16.393
NC_035103.1	5443227	.	C	T	.	.	MAF_INRAE=7.5
NC_035103.1	5443292	.	T	G	.	.	MAF_INRAE=5.696;MAF_USDA=23.77
NC_035103.1	5443348	.	A	C	.	.	MAF_INRAE=5.696;MAF_USDA=22.131
NC_035103.1	5443349	.	G	A	.	.	MAF_USDA=2.459
NC_035103.1	5443353	.	T	A	.	.	MAF_INRAE=5.696;MAF_USDA=23.77
NC_035103.1	5443392	.	C	A	.	.	MAF_INRAE=5.696;MAF_USDA=22.951
NC_035103.1	5443396	.	C	T	.	.	MAF_INRAE=2.5;MAF_USDA=22.131
NC_035103.1	5443519	.	G	A	.	.	MAF_USDA=8.197
NC_035103.1	5443586	.	A	C	.	.	MAF_INRAE=5.696;MAF_USDA=23.77
NC_035103.1	5443661	.	G	A	.	.	MAF_INRAE=7.5
NC_035103.1	5443747	.	C	T	.	.	MAF_INRAE=7.5
NC_035103.1	5443808	.	G	A	.	.	MAF_USDA=1.639
NC_035103.1	5443843	.	G	C	.	.	MAF_USDA=1.639
NC_035103.1	5443852	.	G	A	.	.	MAF_USDA=1.639
NC_035103.1	5443941	.	C	T	.	.	MAF_INRAE=49.367;MAF_USDA=19.412
NC_035103.1	5444214	.	G	T	.	.	MAF_USDA=4.918
NC_035103.1	5444221	.	G	A	.	.	MAF_USDA=5.738
NC_035103.1	5444275	.	G	T	.	.	MAF_INRAE=49.367;MAF_USDA=23.529
NC_035103.1	5444298	.	G	A	.	.	MAF_USDA=2.459
NC_035103.1	5444322	.	G	A	.	.	MAF_INRAE=5.696;MAF_USDA=15.574
NC_035103.1	5444328	.	A	G	.	.	MAF_USDA=2.459
NC_035103.1	5444423	.	T	G	.	.	MAF_INRAE=3.797;MAF_USDA=9.836
NC_035103.1	5444428	.	T	A	.	.	MAF_USDA=3.279
NC_035103.1	5444533	.	A	C	.	.	MAF_INRAE=7.5
NC_035103.1	5444760	.	T	C	.	.	MAF_USDA=5.738
NC_035103.1	5444844	.	C	A	.	.	MAF_INRAE=16.456;MAF_USDA=12.5
NC_035103.1	5444855	.	A	C	.	.	MAF_INRAE=5.263;MAF_USDA=5.738
NC_035103.1	5444856	.	T	C	.	.	MAF_USDA=5.738
NC_035103.1	5444985	.	T	C	.	.	MAF_INRAE=8.228;MAF_USDA=8.333
NC_035103.1	5444993	.	G	T	.	.	MAF_INRAE=12.025;MAF_USDA=7.647
NC_035103.1	5444998	.	C	A	.	.	MAF_INRAE=8.228;MAF_USDA=8.235
NC_035103.1	5445045	.	C	T	.	.	MAF_USDA=3.279
NC_035103.1	5445231	.	T	C	.	.	MAF_USDA=4.118
NC_035103.1	5445236	.	T	C	.	.	MAF_INRAE=13.333
NC_035103.1	5445242	.	G	C	.	.	MAF_INRAE=5.263;MAF_USDA=16.393
NC_035103.1	5445265	.	C	T	.	.	MAF_INRAE=8.228;MAF_USDA=8.235
NC_035103.1	5445480	.	T	C	.	.	MAF_USDA=4.118
NC_035103.1	5445626	.	T	A	.	.	MAF_USDA=4.167
NC_035103.1	5445831	.	C	T	.	.	MAF_INRAE=5.696;MAF_USDA=18.033
NC_035103.1	5445879	.	C	G	.	.	MAF_INRAE=5.696;MAF_USDA=13.529
NC_035103.1	5446079	.	C	T	.	.	MAF_INRAE=8.228;MAF_USDA=8.235
NC_035103.1	5446133	.	T	C	.	.	MAF_INRAE=42.405;MAF_USDA=15.882
NC_035103.1	5446284	.	G	A	.	.	MAF_INRAE=4.43
NC_035103.1	5446355	.	C	G	.	.	MAF_USDA=4.118
NC_035103.1	5446405	.	G	C	.	.	MAF_INRAE=41.772;MAF_USDA=14.706
NC_035103.1	5446447	.	C	T	.	.	MAF_USDA=1.639
NC_035103.1	5446551	.	C	T	.	.	MAF_INRAE=8.228;MAF_USDA=8.824
NC_035103.1	5446845	.	G	A	.	.	MAF_INRAE=16.456;MAF_USDA=12.5
NC_035103.1	5446970	.	C	T	.	.	MAF_INRAE=2.632
NC_035103.1	5446987	.	C	T	.	.	MAF_USDA=8.197
NC_035103.1	5447128	.	A	C	.	.	MAF_INRAE=5.263;MAF_USDA=6.471
NC_035103.1	5447148	.	C	T	.	.	MAF_INRAE=8.228;MAF_USDA=11.765
NC_035103.1	5447214	.	C	A	.	.	MAF_USDA=5.738
NC_035103.1	5447309	.	A	G	.	.	MAF_USDA=1.639
NC_035103.1	5447437	.	A	G	.	.	MAF_INRAE=8.228;MAF_USDA=8.235
NC_035103.1	5447885	.	G	C	.	.	MAF_USDA=1.639
NC_035103.1	5448028	.	C	T	.	.	MAF_USDA=1.667
NC_035103.1	5448095	.	G	A	.	.	MAF_INRAE=2.5
NC_035103.1	5448133	.	G	T	.	.	MAF_USDA=4.118
NC_035103.1	5448154	.	A	C	.	.	MAF_INRAE=5.0
NC_035103.1	5448172	.	C	A	.	.	MAF_INRAE=27.215;MAF_USDA=13.529
NC_035103.1	5448212	.	C	A	.	.	MAF_USDA=1.639
NC_035103.1	5448281	.	T	C	.	.	MAF_INRAE=13.924;MAF_USDA=40.0
NC_035103.1	5448285	.	C	T	.	.	MAF_USDA=19.672
NC_035103.1	5448297	.	G	T	.	.	MAF_USDA=1.667
NC_035103.1	5448328	.	C	T	.	.	MAF_INRAE=16.456;MAF_USDA=12.5
NC_035103.1	5448585	.	G	T	.	.	MAF_INRAE=10.127;MAF_USDA=10.714
NC_035103.1	5448658	.	G	A	.	.	MAF_USDA=1.639
NC_035103.1	5448700	.	C	T	.	.	MAF_INRAE=8.228;MAF_USDA=5.294
NC_035103.1	5448746	.	A	C	.	.	MAF_INRAE=7.595;MAF_USDA=7.059
NC_035103.1	5448819	.	G	A	.	.	MAF_INRAE=5.263;MAF_USDA=5.738
NC_035103.1	5449148	.	G	A	.	.	MAF_USDA=4.167
NC_035103.1	5449207	.	C	G	.	.	MAF_USDA=8.197
NC_035103.1	5449211	.	T	A	.	.	MAF_INRAE=27.215;MAF_USDA=14.754
NC_035103.1	5449245	.	T	A	.	.	MAF_USDA=3.279
NC_035103.1	5449336	.	C	A	.	.	MAF_INRAE=2.5
NC_035103.1	5449372	.	T	A	.	.	MAF_INRAE=3.165;MAF_USDA=11.475
NC_035103.1	5449373	.	A	T	.	.	MAF_USDA=15.882
NC_035103.1	5449390	.	G	A	.	.	MAF_USDA=27.647
NC_035103.1	5449406	.	A	T	.	.	MAF_USDA=22.941
NC_035103.1	5449446	.	G	A	.	.	MAF_INRAE=8.228;MAF_USDA=4.118
NC_035103.1	5449511	.	C	T	.	.	MAF_USDA=4.118
NC_035103.1	5449548	.	C	T	.	.	MAF_USDA=4.918
NC_035103.1	5449579	.	C	A	.	.	MAF_USDA=1.639
NC_035103.1	5449587	.	G	C	.	.	MAF_INRAE=5.696;MAF_USDA=1.639
NC_035103.1	5449762	.	G	T	.	.	MAF_INRAE=24.684;MAF_USDA=22.917
NC_035103.1	5449794	.	A	G	.	.	MAF_USDA=5.833
NC_035103.1	5450004	.	T	A	.	.	MAF_USDA=17.059
NC_035103.1	5450136	.	T	A	.	.	MAF_USDA=8.197
NC_035103.1	5450139	.	A	G	.	.	MAF_INRAE=3.797;MAF_USDA=10.656
NC_035103.1	5450141	.	A	C	.	.	MAF_USDA=2.459
NC_035103.1	5450154	.	G	A	.	.	MAF_USDA=1.639
NC_035103.1	5450285	.	G	A	.	.	MAF_INRAE=6.962;MAF_USDA=3.279
NC_035103.1	5450344	.	G	C	.	.	MAF_INRAE=28.481;MAF_USDA=24.706
NC_035103.1	5450392	.	T	C	.	.	MAF_INRAE=8.228;MAF_USDA=5.882
NC_035103.1	5450410	.	G	C	.	.	MAF_INRAE=8.228;MAF_USDA=4.118
NC_035103.1	5450416	.	G	T	.	.	MAF_INRAE=8.228;MAF_USDA=4.118
NC_035103.1	5450434	.	C	T	.	.	MAF_INRAE=5.263;MAF_USDA=8.333
NC_035103.1	5450447	.	G	A	.	.	MAF_USDA=2.459
NC_035103.1	5450461	.	A	G	.	.	MAF_INRAE=5.063;MAF_USDA=5.738
NC_035103.1	5450471	.	C	T	.	.	MAF_INRAE=15.19;MAF_USDA=18.824
NC_035103.1	5450619	.	T	C	.	.	MAF_INRAE=4.43;MAF_USDA=14.118
NC_035103.1	5450623	.	G	T	.	.	MAF_INRAE=7.5;MAF_USDA=15.294
NC_035103.1	5450624	.	T	C	.	.	MAF_INRAE=7.5;MAF_USDA=14.706
NC_035103.1	5450666	.	C	A	.	.	MAF_INRAE=11.667
NC_035103.1	5450678	.	G	A	.	.	MAF_USDA=4.098
NC_035103.1	5450691	.	A	G	.	.	MAF_USDA=7.377
NC_035103.1	5450693	.	C	G	.	.	MAF_USDA=2.459
NC_035103.1	5450743	.	C	T	.	.	MAF_USDA=9.412
NC_035103.1	5450777	.	G	C	.	.	MAF_USDA=1.639
NC_035103.1	5450811	.	A	G	.	.	MAF_INRAE=3.797;MAF_USDA=7.377
NC_035103.1	5450849	.	G	C	.	.	MAF_INRAE=8.228;MAF_USDA=5.882
NC_035103.1	5450999	.	T	G	.	.	MAF_INRAE=5.263;MAF_USDA=1.765
NC_035103.1	5451017	.	A	G	.	.	MAF_USDA=3.279
NC_035103.1	5451066	.	G	T	.	.	MAF_USDA=9.412
NC_035103.1	5451131	.	T	C	.	.	MAF_USDA=1.639
NC_035103.1	5451257	.	A	T	.	.	MAF_USDA=3.279
NC_035103.1	5451284	.	T	C	.	.	MAF_USDA=4.167
NC_035103.1	5451337	.	C	A	.	.	MAF_INRAE=34.81;MAF_USDA=5.882
NC_035103.1	5451350	.	G	A	.	.	MAF_INRAE=34.81;MAF_USDA=5.882
NC_035103.1	5451484	.	C	T	.	.	MAF_INRAE=19.62;MAF_USDA=15.294
NC_035103.1	5451495	.	G	T	.	.	MAF_USDA=2.459
NC_035103.1	5451589	.	G	C	.	.	MAF_USDA=4.098
NC_035103.1	5451592	.	C	T	.	.	MAF_USDA=1.639
NC_035103.1	5451616	.	G	T	.	.	MAF_USDA=9.412
NC_035103.1	5451689	.	G	A	.	.	MAF_USDA=1.639
NC_035103.1	5451696	.	G	T	.	.	MAF_INRAE=13.291;MAF_USDA=22.941
NC_035103.1	5451778	.	A	G	.	.	MAF_INRAE=34.81;MAF_USDA=5.882
NC_035103.1	5451780	.	G	T	.	.	MAF_INRAE=40.833;MAF_USDA=5.882
NC_035103.1	5451889	.	G	A	.	.	MAF_INRAE=16.456;MAF_USDA=5.882
NC_035103.1	5451899	.	T	C	.	.	MAF_USDA=1.639
NC_035103.1	5451937	.	G	A	.	.	MAF_INRAE=20.833;MAF_USDA=17.059
NC_035103.1	5451947	.	G	C	.	.	MAF_INRAE=26.667
NC_035103.1	5452013	.	C	T	.	.	MAF_USDA=2.459
NC_035103.1	5452021	.	A	C	.	.	MAF_USDA=2.459
NC_035103.1	5452025	.	T	G	.	.	MAF_USDA=1.639
NC_035103.1	5452028	.	A	G	.	.	MAF_USDA=1.639
NC_035103.1	5452049	.	G	A	.	.	MAF_INRAE=9.494;MAF_USDA=19.412
NC_035103.1	5452116	.	T	C	.	.	MAF_USDA=1.639
NC_035103.1	5452181	.	A	G	.	.	MAF_INRAE=20.886;MAF_USDA=15.294
NC_035103.1	5452203	.	T	C	.	.	MAF_INRAE=9.494;MAF_USDA=24.118
NC_035103.1	5452252	.	T	C	.	.	MAF_USDA=2.459
NC_035103.1	5452253	.	C	G	.	.	MAF_INRAE=20.253;MAF_USDA=17.647
NC_035103.1	5452264	.	C	A	.	.	MAF_INRAE=23.333
NC_035103.1	5452266	.	A	C	.	.	MAF_USDA=4.167
NC_035103.1	5452378	.	T	C	.	.	MAF_INRAE=9.494;MAF_USDA=21.765
NC_035103.1	5452400	.	T	C	.	.	MAF_USDA=1.639
NC_035103.1	5452602	.	A	G	.	.	MAF_INRAE=8.228;MAF_USDA=20.588
NC_035103.1	5452670	.	A	T	.	.	MAF_INRAE=44.937
NC_035103.1	5452673	.	A	G	.	.	MAF_INRAE=3.797
NC_035103.1	5452739	.	G	A	.	.	MAF_USDA=10.417
NC_035103.1	5452753	.	G	A	.	.	MAF_USDA=3.279
NC_035103.1	5452781	.	C	A	.	.	MAF_INRAE=22.785;MAF_USDA=35.882
NC_035103.1	5452785	.	T	C	.	.	MAF_USDA=5.294
NC_035103.1	5452826	.	G	A	.	.	MAF_USDA=2.459
NC_035103.1	5452864	.	C	T	.	.	MAF_USDA=3.279
NC_035103.1	5452971	.	G	A	.	.	MAF_USDA=4.118
NC_035103.1	5453025	.	A	C	.	.	MAF_INRAE=8.228;MAF_USDA=9.412
NC_035103.1	5453029	.	C	T	.	.	MAF_INRAE=19.167;MAF_USDA=29.412
NC_035103.1	5453140	.	C	A	.	.	MAF_INRAE=24.167
NC_035103.1	5453155	.	C	T	.	.	MAF_USDA=1.639
NC_035103.1	5453292	.	G	C	.	.	MAF_USDA=4.918
NC_035103.1	5453309	.	G	A	.	.	MAF_INRAE=16.456;MAF_USDA=5.882
NC_035103.1	5453356	.	C	T	.	.	MAF_USDA=1.639
NC_035103.1	5453367	.	G	A	.	.	MAF_INRAE=6.962;MAF_USDA=12.295
NC_035103.1	5453369	.	A	G	.	.	MAF_INRAE=7.5;MAF_USDA=12.941
NC_035103.1	5453397	.	G	A	.	.	MAF_USDA=1.639
NC_035103.1	5453497	.	T	G	.	.	MAF_INRAE=9.494;MAF_USDA=17.647
NC_035103.1	5453510	.	G	A	.	.	MAF_INRAE=16.456;MAF_USDA=5.882
NC_035103.1	5453599	.	G	C	.	.	MAF_INRAE=11.667;MAF_USDA=13.529
NC_035103.1	5453640	.	A	G	.	.	MAF_INRAE=10.127;MAF_USDA=22.941
NC_035103.1	5453725	.	G	T	.	.	MAF_INRAE=16.456;MAF_USDA=5.882
NC_035103.1	5453740	.	T	G	.	.	MAF_USDA=9.412
NC_035103.1	5453760	.	C	T	.	.	MAF_INRAE=6.329;MAF_USDA=11.475
NC_035103.1	5453934	.	C	T	.	.	MAF_INRAE=16.456;MAF_USDA=5.882
NC_035103.1	5453996	.	T	C	.	.	MAF_USDA=2.459
NC_035103.1	5454012	.	C	T	.	.	MAF_USDA=4.918
NC_035103.1	5454106	.	C	A	.	.	MAF_INRAE=6.962;MAF_USDA=3.279
NC_035103.1	5454120	.	A	C	.	.	MAF_INRAE=10.127;MAF_USDA=20.0
NC_035103.1	5454183	.	G	A	.	.	MAF_USDA=2.459
NC_035103.1	5454266	.	G	C	.	.	MAF_INRAE=24.167
NC_035103.1	5454290	.	C	T	.	.	MAF_USDA=4.167
NC_035103.1	5454313	.	C	A	.	.	MAF_INRAE=6.962;MAF_USDA=12.295
NC_035103.1	5454372	.	A	T	.	.	MAF_USDA=2.459
NC_035103.1	5454381	.	C	A	.	.	MAF_INRAE=32.911;MAF_USDA=38.824
NC_035103.1	5454497	.	G	T	.	.	MAF_INRAE=6.329;MAF_USDA=3.279
NC_035103.1	5454548	.	G	A	.	.	MAF_USDA=3.279
NC_035103.1	5454616	.	G	A	.	.	MAF_INRAE=23.418;MAF_USDA=14.118
NC_035103.1	5454621	.	A	G	.	.	MAF_USDA=1.639
NC_035103.1	5454707	.	T	A	.	.	MAF_INRAE=29.747;MAF_USDA=20.588
NC_035103.1	5454795	.	A	G	.	.	MAF_INRAE=7.5
NC_035103.1	5454920	.	G	A	.	.	MAF_INRAE=11.392;MAF_USDA=16.471
NC_035103.1	5454957	.	C	G	.	.	MAF_INRAE=9.494;MAF_USDA=18.824
NC_035103.1	5454986	.	C	A	.	.	MAF_INRAE=10.0
NC_035103.1	5454992	.	T	G	.	.	MAF_INRAE=10.0
NC_035103.1	5454994	.	A	G	.	.	MAF_INRAE=7.5
NC_035103.1	5455004	.	C	T	.	.	MAF_INRAE=13.291;MAF_USDA=19.412
NC_035103.1	5455008	.	G	C	.	.	MAF_INRAE=5.263;MAF_USDA=1.176
NC_035103.1	5455018	.	T	C	.	.	MAF_INRAE=15.823;MAF_USDA=5.882
NC_035103.1	5455035	.	C	T	.	.	MAF_INRAE=5.263;MAF_USDA=1.176
NC_035103.1	5455044	.	G	T	.	.	MAF_INRAE=5.263;MAF_USDA=2.083
NC_035103.1	5455070	.	C	T	.	.	MAF_INRAE=16.456;MAF_USDA=5.294
NC_035103.1	5455081	.	T	G	.	.	MAF_INRAE=8.228;MAF_USDA=16.471
NC_035103.1	5455109	.	T	A	.	.	MAF_INRAE=2.5
NC_035103.1	5455184	.	G	C	.	.	MAF_INRAE=32.911;MAF_USDA=36.31
NC_035103.1	5455195	.	A	C	.	.	MAF_INRAE=9.494;MAF_USDA=20.833
NC_035103.1	5455213	.	A	T	.	.	MAF_INRAE=32.911;MAF_USDA=36.31
NC_035103.1	5455215	.	C	A	.	.	MAF_INRAE=2.5;MAF_USDA=20.833
NC_035103.1	5455389	.	T	G	.	.	MAF_INRAE=9.494;MAF_USDA=20.588
NC_035103.1	5455393	.	A	T	.	.	MAF_USDA=1.639
NC_035103.1	5455408	.	T	C	.	.	MAF_USDA=4.706
NC_035103.1	5455485	.	T	A	.	.	MAF_INRAE=6.962;MAF_USDA=12.295
NC_035103.1	5455593	.	T	C,A	.	.	MAF_INRAE=26.316
NC_035103.1	5455651	.	G	T	.	.	MAF_INRAE=13.291;MAF_USDA=15.294
NC_035103.1	5455660	.	T	A	.	.	MAF_INRAE=9.167;MAF_USDA=16.471
NC_035103.1	5455705	.	G	C	.	.	MAF_USDA=9.016
NC_035103.1	5455721	.	C	A	.	.	MAF_USDA=11.475
NC_035103.1	5455749	.	C	A	.	.	MAF_USDA=35.882
NC_035103.1	5455750	.	C	G	.	.	MAF_USDA=15.882
NC_035103.1	5455789	.	T	G	.	.	MAF_USDA=4.706
NC_035103.1	5455943	.	C	T	.	.	MAF_INRAE=24.167
NC_035103.1	5455950	.	A	C	.	.	MAF_USDA=2.459
NC_035103.1	5456048	.	G	T	.	.	MAF_USDA=2.459
NC_035103.1	5456122	.	C	T	.	.	MAF_USDA=9.016
NC_035103.1	5456154	.	T	A	.	.	MAF_INRAE=13.924
NC_035103.1	5456298	.	C	A	.	.	MAF_INRAE=22.152;MAF_USDA=17.213
NC_035103.1	5456377	.	C	A	.	.	MAF_INRAE=5.0
NC_035103.1	5456387	.	C	A	.	.	MAF_USDA=1.639
NC_035103.1	5456593	.	T	A	.	.	MAF_USDA=2.459
NC_035103.1	5456675	.	T	G	.	.	MAF_INRAE=25.949;MAF_USDA=17.647
NC_035103.1	5456735	.	A	T	.	.	MAF_USDA=1.639
NC_035103.1	5456745	.	C	T	.	.	MAF_INRAE=2.5
NC_035103.1	5456809	.	C	A	.	.	MAF_INRAE=6.962;MAF_USDA=11.475
NC_035103.1	5456874	.	C	T	.	.	MAF_INRAE=6.962;MAF_USDA=13.115
NC_035103.1	5457055	.	C	A	.	.	MAF_INRAE=10.759;MAF_USDA=30.0
NC_035103.1	5457134	.	A	T	.	.	MAF_INRAE=5.263;MAF_USDA=11.475
NC_035103.1	5457150	.	C	A	.	.	MAF_USDA=1.639
NC_035103.1	5457166	.	T	C	.	.	MAF_INRAE=17.5
NC_035103.1	5457217	.	T	A	.	.	MAF_USDA=1.724
NC_035103.1	5457524	.	G	T	.	.	MAF_USDA=1.639
NC_035103.1	5457553	.	C	T	.	.	MAF_USDA=1.695
NC_035103.1	5457559	.	A	C	.	.	MAF_USDA=11.864
NC_035103.1	5457564	.	T	C	.	.	MAF_USDA=1.695
NC_035103.1	5457605	.	T	C	.	.	MAF_USDA=5.085
NC_035103.1	5457639	.	C	T	.	.	MAF_USDA=8.696
NC_035103.1	5457643	.	G	T	.	.	MAF_USDA=32.317
NC_035103.1	5457682	.	A	T	.	.	MAF_USDA=48.795
NC_035103.1	5457804	.	C	T	.	.	MAF_USDA=1.639
NC_035103.1	5457830	.	C	G	.	.	MAF_USDA=1.639
NC_035103.1	5457834	.	C	T	.	.	MAF_USDA=1.639
NC_035103.1	5457878	.	C	T	.	.	MAF_INRAE=13.924
NC_035103.1	5457885	.	C	A	.	.	MAF_USDA=2.459
NC_035103.1	5457934	.	A	C	.	.	MAF_INRAE=6.962;MAF_USDA=11.475
NC_035103.1	5457941	.	A	G	.	.	MAF_INRAE=16.456;MAF_USDA=5.882
NC_035103.1	5457953	.	A	C	.	.	MAF_USDA=4.167
NC_035103.1	5457965	.	C	A	.	.	MAF_INRAE=10.759;MAF_USDA=28.235
NC_035103.1	5457997	.	T	A	.	.	MAF_INRAE=6.962;MAF_USDA=10.656
NC_035103.1	5458017	.	A	G	.	.	MAF_INRAE=6.962;MAF_USDA=10.656
NC_035103.1	5458030	.	C	T	.	.	MAF_INRAE=10.759;MAF_USDA=28.824
NC_035103.1	5458050	.	A	G	.	.	MAF_INRAE=6.962;MAF_USDA=11.475
NC_035103.1	5458138	.	C	T	.	.	MAF_USDA=1.639
NC_035103.1	5458145	.	G	A	.	.	MAF_INRAE=5.263;MAF_USDA=7.647
NC_035103.1	5458196	.	C	T	.	.	MAF_INRAE=33.544;MAF_USDA=44.643
NC_035103.1	5458242	.	A	T	.	.	MAF_INRAE=5.0
NC_035103.1	5458263	.	C	G	.	.	MAF_USDA=1.667
NC_035103.1	5458276	.	C	T	.	.	MAF_INRAE=13.924;MAF_USDA=14.458
NC_035103.1	5458342	.	A	G	.	.	MAF_INRAE=4.167
NC_035103.1	5458348	.	T	A	.	.	MAF_USDA=6.25
NC_035103.1	5458350	.	G	T	.	.	MAF_USDA=35.417
NC_035103.1	5458372	.	G	A	.	.	MAF_USDA=9.016
NC_035103.1	5458418	.	G	A	.	.	MAF_INRAE=31.646;MAF_USDA=44.643
NC_035103.1	5458436	.	A	G	.	.	MAF_INRAE=13.291;MAF_USDA=14.286
NC_035103.1	5458454	.	T	C	.	.	MAF_USDA=6.548
NC_035103.1	5458490	.	G	C	.	.	MAF_USDA=2.083
NC_035103.1	5458556	.	T	G	.	.	MAF_INRAE=6.962;MAF_USDA=11.475
NC_035103.1	5458564	.	C	T	.	.	MAF_INRAE=16.456;MAF_USDA=4.706
NC_035103.1	5458568	.	T	C	.	.	MAF_INRAE=48.734;MAF_USDA=28.235
NC_035103.1	5458586	.	C	G	.	.	MAF_INRAE=13.291;MAF_USDA=9.412
NC_035103.1	5458605	.	G	A	.	.	MAF_INRAE=6.962;MAF_USDA=13.934
NC_035103.1	5458640	.	A	G	.	.	MAF_INRAE=16.456;MAF_USDA=7.059
NC_035103.1	5458641	.	C	T	.	.	MAF_USDA=2.459
NC_035103.1	5458730	.	C	T	.	.	MAF_USDA=3.279
NC_035103.1	5458763	.	A	T	.	.	MAF_INRAE=13.291;MAF_USDA=14.706
NC_035103.1	5458773	.	C	A	.	.	MAF_INRAE=13.291;MAF_USDA=15.294
NC_035103.1	5458785	.	C	G	.	.	MAF_INRAE=13.291;MAF_USDA=15.294
NC_035103.1	5458806	.	C	T	.	.	MAF_INRAE=16.456;MAF_USDA=7.059
NC_035103.1	5458808	.	G	A	.	.	MAF_INRAE=34.177;MAF_USDA=42.353
NC_035103.1	5458840	.	T	G	.	.	MAF_INRAE=6.962;MAF_USDA=11.475
NC_035103.1	5458847	.	G	T	.	.	MAF_INRAE=20.253;MAF_USDA=24.118
NC_035103.1	5458924	.	G	A	.	.	MAF_INRAE=6.962;MAF_USDA=10.656
NC_035103.1	5459037	.	G	T	.	.	MAF_USDA=1.639
NC_035103.1	5459197	.	A	G	.	.	MAF_INRAE=19.167;MAF_USDA=12.353
NC_035103.1	5459240	.	A	T	.	.	MAF_INRAE=10.759;MAF_USDA=28.824
NC_035103.1	5459408	.	A	C	.	.	MAF_INRAE=6.962;MAF_USDA=11.475
NC_035103.1	5459415	.	C	T	.	.	MAF_INRAE=6.962;MAF_USDA=11.475
NC_035103.1	5459481	.	C	T	.	.	MAF_USDA=1.639
NC_035103.1	5459485	.	T	C	.	.	MAF_USDA=1.639
NC_035103.1	5459504	.	T	G	.	.	MAF_USDA=1.667
NC_035103.1	5459514	.	A	G	.	.	MAF_USDA=1.667
NC_035103.1	5459529	.	G	T	.	.	MAF_USDA=1.639
NC_035103.1	5459562	.	A	G	.	.	MAF_INRAE=6.962;MAF_USDA=11.475
NC_035103.1	5459614	.	A	G	.	.	MAF_INRAE=5.833;MAF_USDA=35.294
NC_035103.1	5459635	.	T	C	.	.	MAF_USDA=6.557
NC_035103.1	5459691	.	A	G	.	.	MAF_USDA=12.295
NC_035103.1	5459714	.	T	G	.	.	MAF_INRAE=10.759;MAF_USDA=25.882
NC_035103.1	5459730	.	G	T	.	.	MAF_USDA=7.377
NC_035103.1	5459758	.	G	C	.	.	MAF_USDA=8.197
NC_035103.1	5459811	.	T	C	.	.	MAF_INRAE=8.861;MAF_USDA=23.333
NC_035103.1	5460025	.	T	G	.	.	MAF_USDA=1.639
NC_035103.1	5460056	.	C	T	.	.	MAF_USDA=1.639
NC_035103.1	5460148	.	G	A	.	.	MAF_USDA=1.639
NC_035103.1	5460283	.	T	A	.	.	MAF_INRAE=48.101;MAF_USDA=41.176
NC_035103.1	5460313	.	A	G	.	.	MAF_USDA=1.639
NC_035103.1	5460384	.	A	T	.	.	MAF_INRAE=17.089
NC_035103.1	5460399	.	C	A	.	.	MAF_INRAE=6.962;MAF_USDA=6.557
NC_035103.1	5460402	.	G	T	.	.	MAF_USDA=1.639
NC_035103.1	5460426	.	T	A	.	.	MAF_INRAE=24.051;MAF_USDA=15.882
NC_035103.1	5460585	.	A	G	.	.	MAF_USDA=1.639
NC_035103.1	5460624	.	G	A	.	.	MAF_USDA=1.639
NC_035103.1	5460714	.	C	G	.	.	MAF_USDA=2.459
NC_035103.1	5460747	.	C	T	.	.	MAF_USDA=12.5
NC_035103.1	5460760	.	C	T	.	.	MAF_INRAE=6.962;MAF_USDA=13.934
NC_035103.1	5460776	.	A	T	.	.	MAF_USDA=1.639
NC_035103.1	5460789	.	T	G	.	.	MAF_USDA=1.639
NC_035103.1	5460892	.	A	G	.	.	MAF_USDA=14.583
NC_035103.1	5460899	.	C	A	.	.	MAF_INRAE=10.526
NC_035103.1	5461042	.	C	T	.	.	MAF_USDA=8.333
NC_035103.1	5461047	.	T	C	.	.	MAF_USDA=2.174
NC_035103.1	5461079	.	G	A	.	.	MAF_INRAE=26.667
NC_035103.1	5461126	.	G	A	.	.	MAF_INRAE=5.263;MAF_USDA=2.174
NC_035103.1	5461168	.	G	A	.	.	MAF_INRAE=13.158;MAF_USDA=13.043
NC_035103.1	5461174	.	G	A	.	.	MAF_USDA=1.724
NC_035103.1	5461186	.	GCCT	GCCG	.	.	MAF_USDA=20.833
NC_035103.1	5461215	.	C	A	.	.	MAF_USDA=6.25
NC_035103.1	5461220	.	G	A	.	.	MAF_INRAE=18.333;MAF_USDA=13.095
NC_035103.1	5461222	.	T	A	.	.	MAF_INRAE=18.333;MAF_USDA=6.25
NC_035103.1	5461228	.	ACAG	ACAT	.	.	MAF_USDA=14.583
NC_035103.1	5461231	.	G	T	.	.	MAF_INRAE=2.5
NC_035103.1	5461253	.	C	A	.	.	MAF_USDA=4.098
NC_035103.1	5461259	.	G	A	.	.	MAF_USDA=12.5
NC_035103.1	5461285	.	C	A	.	.	MAF_INRAE=1.667;MAF_USDA=12.5
NC_035103.1	5461351	.	G	A	.	.	MAF_USDA=2.5
NC_035103.1	5461381	.	T	C	.	.	MAF_USDA=1.667
NC_035103.1	5461535	.	A	T	.	.	MAF_INRAE=34.177;MAF_USDA=35.417
NC_035103.1	5461540	.	C	T	.	.	MAF_INRAE=23.418;MAF_USDA=18.235
NC_035103.1	5461586	.	T	C	.	.	MAF_USDA=1.667
NC_035103.1	5461611	.	C	T	.	.	MAF_USDA=1.639
NC_035103.1	5461727	.	C	A	.	.	MAF_USDA=1.639
NC_035103.1	5461808	.	C	G	.	.	MAF_INRAE=7.595;MAF_USDA=16.393
NC_035103.1	5461810	.	G	A	.	.	MAF_USDA=3.279
NC_035103.1	5461816	.	T	G	.	.	MAF_INRAE=5.263;MAF_USDA=8.333
NC_035103.1	5461874	.	T	G	.	.	MAF_USDA=1.639
NC_035103.1	5461896	.	G	T	.	.	MAF_INRAE=13.291;MAF_USDA=15.294
NC_035103.1	5461908	.	C	T	.	.	MAF_INRAE=16.456;MAF_USDA=5.882
NC_035103.1	5461913	.	T	A	.	.	MAF_INRAE=2.5
NC_035103.1	5461959	.	A	C	.	.	MAF_INRAE=23.418;MAF_USDA=15.294
NC_035103.1	5461978	.	C	T	.	.	MAF_INRAE=12.025;MAF_USDA=4.918
NC_035103.1	5462007	.	C	T	.	.	MAF_USDA=4.167
NC_035103.1	5462008	.	T	A	.	.	MAF_USDA=4.167
NC_035103.1	5462022	.	C	T	.	.	MAF_USDA=2.459
NC_035103.1	5462037	.	C	T	.	.	MAF_INRAE=5.263;MAF_USDA=1.176
NC_035103.1	5462040	.	A	T	.	.	MAF_INRAE=8.228;MAF_USDA=8.235
NC_035103.1	5462072	.	T	C	.	.	MAF_INRAE=24.684;MAF_USDA=30.0
NC_035103.1	5462097	.	T	C	.	.	MAF_INRAE=6.962;MAF_USDA=13.934
NC_035103.1	5462217	.	G	A	.	.	MAF_INRAE=23.418;MAF_USDA=15.882
NC_035103.1	5462252	.	A	T	.	.	MAF_INRAE=5.263;MAF_USDA=15.882
NC_035103.1	5462285	.	G	A	.	.	MAF_INRAE=7.5
NC_035103.1	5462291	.	C	T	.	.	MAF_INRAE=37.975;MAF_USDA=47.647
NC_035103.1	5462328	.	T	C	.	.	MAF_USDA=1.639
NC_035103.1	5462396	.	C	T	.	.	MAF_INRAE=10.526;MAF_USDA=17.059
NC_035103.1	5462431	.	C	T	.	.	MAF_USDA=2.459
NC_035103.1	5462440	.	T	A	.	.	MAF_USDA=2.459
NC_035103.1	5462466	.	T	G	.	.	MAF_INRAE=37.342;MAF_USDA=32.353
NC_035103.1	5462470	.	A	G	.	.	MAF_USDA=17.059
NC_035103.1	5462479	.	G	T	.	.	MAF_INRAE=10.526;MAF_USDA=17.059
NC_035103.1	5462554	.	T	C	.	.	MAF_INRAE=10.526;MAF_USDA=17.059
NC_035103.1	5462602	.	G	A	.	.	MAF_USDA=1.639
NC_035103.1	5462654	.	T	C	.	.	MAF_INRAE=13.291;MAF_USDA=15.882
NC_035103.1	5462696	.	G	T	.	.	MAF_INRAE=10.526;MAF_USDA=14.706
NC_035103.1	5462751	.	T	A	.	.	MAF_INRAE=39.241;MAF_USDA=48.235
NC_035103.1	5462862	.	A	T	.	.	MAF_USDA=9.412
NC_035103.1	5462913	.	C	A	.	.	MAF_USDA=1.639
NC_035103.1	5462914	.	C	T	.	.	MAF_USDA=5.357
NC_035103.1	5462927	.	G	A	.	.	MAF_USDA=5.294
NC_035103.1	5462943	.	T	G	.	.	MAF_USDA=8.197
NC_035103.1	5462952	.	A	G	.	.	MAF_INRAE=17.722;MAF_USDA=16.471
NC_035103.1	5462992	.	G	T	.	.	MAF_INRAE=29.114;MAF_USDA=31.176
NC_035103.1	5462994	.	A	T	.	.	MAF_INRAE=30.0;MAF_USDA=31.176
NC_035103.1	5463058	.	G	A	.	.	MAF_INRAE=40.506;MAF_USDA=22.941
NC_035103.1	5463213	.	C	A	.	.	MAF_USDA=1.667
NC_035103.1	5463217	.	C	T	.	.	MAF_INRAE=20.253;MAF_USDA=35.714
NC_035103.1	5463240	.	T	C	.	.	MAF_USDA=27.5
NC_035103.1	5463253	.	A	C	.	.	MAF_USDA=1.639
NC_035103.1	5463290	.	A	G	.	.	MAF_USDA=10.417
NC_035103.1	5463385	.	A	G	.	.	MAF_INRAE=19.167;MAF_USDA=11.765
NC_035103.1	5463401	.	T	C	.	.	MAF_USDA=1.639
NC_035103.1	5463440	.	G	A	.	.	MAF_USDA=2.941
NC_035103.1	5463538	.	C	T	.	.	MAF_INRAE=34.177;MAF_USDA=47.647
NC_035103.1	5463565	.	G	A	.	.	MAF_INRAE=10.127;MAF_USDA=24.118
NC_035103.1	5463625	.	A	C	.	.	MAF_USDA=1.765
NC_035103.1	5463683	.	A	G	.	.	MAF_USDA=1.639
NC_035103.1	5463931	.	A	G	.	.	MAF_USDA=1.639
NC_035103.1	5463934	.	C	A	.	.	MAF_USDA=1.639
NC_035103.1	5463937	.	G	A	.	.	MAF_INRAE=15.823
NC_035103.1	5463977	.	T	C	.	.	MAF_INRAE=11.667;MAF_USDA=11.765
NC_035103.1	5463994	.	T	C	.	.	MAF_USDA=3.279
NC_035103.1	5464044	.	A	C	.	.	MAF_USDA=4.167
NC_035103.1	5464049	.	G	A	.	.	MAF_USDA=3.279
NC_035103.1	5464137	.	G	A	.	.	MAF_INRAE=6.329;MAF_USDA=6.557
NC_035103.1	5464145	.	C	T	.	.	MAF_USDA=1.639
NC_035103.1	5464190	.	G	A	.	.	MAF_INRAE=15.823;MAF_USDA=19.412
NC_035103.1	5464209	.	T	C	.	.	MAF_USDA=1.639
NC_035103.1	5464228	.	C	T	.	.	MAF_INRAE=1.667;MAF_USDA=4.706
NC_035103.1	5464289	.	T	C	.	.	MAF_USDA=9.412
NC_035103.1	5464419	.	C	T	.	.	MAF_USDA=2.459
NC_035103.1	5464443	.	C	A	.	.	MAF_USDA=4.118
NC_035103.1	5464557	.	T	C	.	.	MAF_INRAE=9.494;MAF_USDA=18.75
NC_035103.1	5464638	.	T	A	.	.	MAF_USDA=10.0
NC_035103.1	5464673	.	G	A	.	.	MAF_INRAE=17.722;MAF_USDA=9.412
NC_035103.1	5464684	.	G	A	.	.	MAF_INRAE=17.722;MAF_USDA=9.412
NC_035103.1	5464698	.	A	T	.	.	MAF_USDA=1.639
NC_035103.1	5464735	.	C	T	.	.	MAF_USDA=11.176
NC_035103.1	5464775	.	G	A	.	.	MAF_INRAE=7.5;MAF_USDA=1.639
NC_035103.1	5464967	.	A	C	.	.	MAF_INRAE=21.053
NC_035103.1	5465029	.	C	T	.	.	MAF_INRAE=8.228;MAF_USDA=7.059
NC_035103.1	5465097	.	C	T	.	.	MAF_INRAE=25.833
NC_035103.1	5465364	.	A	G	.	.	MAF_INRAE=6.962;MAF_USDA=1.639
NC_035103.1	5465405	.	T	C	.	.	MAF_USDA=1.639
NC_035103.1	5465421	.	C	T	.	.	MAF_USDA=1.639
NC_035103.1	5465457	.	T	G	.	.	MAF_USDA=1.639
NC_035103.1	5465510	.	A	C	.	.	MAF_USDA=1.639
NC_035103.1	5465561	.	A	G	.	.	MAF_INRAE=17.089;MAF_USDA=9.412
NC_035103.1	5465601	.	A	G	.	.	MAF_INRAE=17.722;MAF_USDA=10.0
NC_035103.1	5465602	.	G	A	.	.	MAF_USDA=2.459
NC_035103.1	5465615	.	C	T	.	.	MAF_USDA=1.639
NC_035103.1	5465627	.	G	A	.	.	MAF_INRAE=11.667;MAF_USDA=17.059
NC_035103.1	5465628	.	A	G	.	.	MAF_USDA=3.529
NC_035103.1	5465660	.	T	A	.	.	MAF_USDA=1.176
NC_035103.1	5465673	.	T	C	.	.	MAF_INRAE=18.333;MAF_USDA=7.377
NC_035103.1	5465743	.	A	T	.	.	MAF_USDA=1.639
NC_035103.1	5465833	.	T	G	.	.	MAF_USDA=4.237
NC_035103.1	5465899	.	G	T	.	.	MAF_USDA=14.458
NC_035103.1	5466016	.	T	A	.	.	MAF_USDA=13.043
NC_035103.1	5466047	.	T	G	.	.	MAF_USDA=1.667
NC_035103.1	5466076	.	C	T	.	.	MAF_USDA=2.5
NC_035103.1	5466098	.	A	G	.	.	MAF_USDA=6.667
NC_035103.1	5466381	.	C	A	.	.	MAF_USDA=4.819
NC_035103.1	5466449	.	C	A	.	.	MAF_USDA=1.667
NC_035103.1	5466587	.	C	A	.	.	MAF_USDA=10.843
NC_035103.1	5466595	.	C	A	.	.	MAF_USDA=10.241
NC_035103.1	5466702	.	T	C	.	.	MAF_USDA=22.5
NC_035103.1	5466754	.	C	A	.	.	MAF_USDA=10.0
NC_035103.1	5466777	.	A	T	.	.	MAF_USDA=1.667
NC_035103.1	5466819	.	A	C	.	.	MAF_USDA=3.012
NC_035103.1	5466867	.	C	T	.	.	MAF_INRAE=15.823;MAF_USDA=8.824
NC_035103.1	5466985	.	C	T	.	.	MAF_INRAE=11.667;MAF_USDA=14.118
NC_035103.1	5467027	.	C	G	.	.	MAF_INRAE=18.354;MAF_USDA=43.75
NC_035103.1	5467110	.	G	A	.	.	MAF_INRAE=17.722;MAF_USDA=9.412
NC_035103.1	5467157	.	A	T	.	.	MAF_INRAE=6.329;MAF_USDA=5.738
NC_035103.1	5467163	.	G	A	.	.	MAF_INRAE=5.263;MAF_USDA=5.882
NC_035103.1	5467171	.	C	G	.	.	MAF_USDA=12.295
NC_035103.1	5467188	.	T	C	.	.	MAF_INRAE=17.722;MAF_USDA=9.412
NC_035103.1	5467199	.	C	T	.	.	MAF_INRAE=5.696;MAF_USDA=6.25
NC_035103.1	5467258	.	T	C	.	.	MAF_INRAE=16.456
NC_035103.1	5467262	.	T	A	.	.	MAF_USDA=1.639
NC_035103.1	5467287	.	A	G	.	.	MAF_INRAE=17.722;MAF_USDA=9.412
NC_035103.1	5467338	.	T	A	.	.	MAF_INRAE=5.696;MAF_USDA=2.353
NC_035103.1	5467351	.	A	G	.	.	MAF_INRAE=5.263
NC_035103.1	5467430	.	T	G	.	.	MAF_INRAE=17.089;MAF_USDA=9.412
NC_035103.1	5467526	.	G	A	.	.	MAF_INRAE=1.667;MAF_USDA=5.294
NC_035103.1	5467529	.	A	T	.	.	MAF_INRAE=17.722;MAF_USDA=9.412
NC_035103.1	5467539	.	C	T	.	.	MAF_INRAE=17.722;MAF_USDA=9.412
NC_035103.1	5467561	.	A	T	.	.	MAF_INRAE=17.089;MAF_USDA=9.412
NC_035103.1	5467583	.	T	C	.	.	MAF_USDA=1.639
NC_035103.1	5467603	.	G	A	.	.	MAF_INRAE=3.797;MAF_USDA=4.918
NC_035103.1	5467620	.	G	T	.	.	MAF_INRAE=5.263;MAF_USDA=8.333
NC_035103.1	5467652	.	C	T	.	.	MAF_USDA=3.279
NC_035103.1	5467799	.	C	A	.	.	MAF_USDA=1.639
NC_035103.1	5467862	.	T	C	.	.	MAF_INRAE=3.797;MAF_USDA=4.098
NC_035103.1	5467901	.	A	G	.	.	MAF_INRAE=17.722;MAF_USDA=9.412
NC_035103.1	5467982	.	T	A	.	.	MAF_INRAE=10.833;MAF_USDA=12.941
NC_035103.1	5467985	.	A	G	.	.	MAF_INRAE=10.833;MAF_USDA=12.353
NC_035103.1	5468023	.	T	A	.	.	MAF_INRAE=6.329;MAF_USDA=4.918
NC_035103.1	5468024	.	G	T	.	.	MAF_USDA=6.557
NC_035103.1	5468043	.	A	C	.	.	MAF_INRAE=17.722;MAF_USDA=14.583
NC_035103.1	5468077	.	A	C	.	.	MAF_USDA=1.639
NC_035103.1	5468124	.	C	A	.	.	MAF_INRAE=17.722;MAF_USDA=9.412
NC_035103.1	5468150	.	C	T	.	.	MAF_USDA=4.167
NC_035103.1	5468191	.	T	A	.	.	MAF_USDA=2.459
NC_035103.1	5468236	.	C	T	.	.	MAF_USDA=1.639
NC_035103.1	5468246	.	A	C	.	.	MAF_INRAE=47.468;MAF_USDA=21.176
NC_035103.1	5468312	.	T	C	.	.	MAF_USDA=1.639
NC_035103.1	5468390	.	C	T	.	.	MAF_INRAE=48.101;MAF_USDA=21.765
NC_035103.1	5468421	.	A	G	.	.	MAF_INRAE=17.089;MAF_USDA=10.0
NC_035103.1	5468454	.	C	G	.	.	MAF_INRAE=22.5
NC_035103.1	5468496	.	T	A	.	.	MAF_INRAE=17.089;MAF_USDA=9.412
NC_035103.1	5468579	.	G	A	.	.	MAF_USDA=1.639
NC_035103.1	5468695	.	T	G	.	.	MAF_INRAE=17.722;MAF_USDA=10.588
NC_035103.1	5468788	.	T	A	.	.	MAF_USDA=2.459
NC_035103.1	5468833	.	A	G	.	.	MAF_INRAE=17.722;MAF_USDA=10.588
NC_035103.1	5469081	.	A	G	.	.	MAF_INRAE=17.722;MAF_USDA=9.524
NC_035103.1	5469156	.	C	A	.	.	MAF_INRAE=16.456;MAF_USDA=11.176
NC_035103.1	5469210	.	G	T	.	.	MAF_USDA=5.738
NC_035103.1	5469249	.	G	A	.	.	MAF_INRAE=16.456
NC_035103.1	5469279	.	G	A	.	.	MAF_USDA=1.667
NC_035103.1	5469314	.	G	A	.	.	MAF_USDA=1.667
NC_035103.1	5469321	.	C	T	.	.	MAF_INRAE=6.962;MAF_USDA=2.5
NC_035103.1	5469337	.	T	A	.	.	MAF_INRAE=47.468;MAF_USDA=20.833
NC_035103.1	5469352	.	T	A	.	.	MAF_INRAE=1.667
NC_035103.1	5469373	.	G	T	.	.	MAF_INRAE=17.722;MAF_USDA=8.929
NC_035103.1	5469440	.	C	T	.	.	MAF_INRAE=22.5
NC_035103.1	5469442	.	T	C	.	.	MAF_USDA=1.639
NC_035103.1	5469497	.	A	G	.	.	MAF_INRAE=17.722;MAF_USDA=9.524
NC_035103.1	5469722	.	C	T	.	.	MAF_USDA=1.667
NC_035103.1	5469728	.	C	T	.	.	MAF_USDA=1.667
NC_035103.1	5469741	.	G	T	.	.	MAF_USDA=4.167
NC_035103.1	5469779	.	C	T	.	.	MAF_USDA=1.667
NC_035103.1	5469911	.	G	A	.	.	MAF_INRAE=15.823
NC_035103.1	5469967	.	G	T	.	.	MAF_INRAE=11.667;MAF_USDA=11.905
NC_035103.1	5469996	.	C	T	.	.	MAF_USDA=1.667
NC_035103.1	5470081	.	G	T	.	.	MAF_INRAE=15.19;MAF_USDA=16.667
NC_035103.1	5470085	.	C	T	.	.	MAF_INRAE=17.089;MAF_USDA=10.714
NC_035103.1	5470182	.	G	C	.	.	MAF_INRAE=48.101;MAF_USDA=20.238
NC_035103.1	5470188	.	G	A	.	.	MAF_INRAE=17.722;MAF_USDA=9.524
NC_035103.1	5470277	.	G	A	.	.	MAF_USDA=2.5
NC_035103.1	5470282	.	C	T	.	.	MAF_USDA=1.667
NC_035103.1	5470305	.	G	A	.	.	MAF_INRAE=11.667;MAF_USDA=18.452
NC_035103.1	5470500	.	G	A	.	.	MAF_USDA=1.667
NC_035103.1	5470605	.	C	T	.	.	MAF_INRAE=11.667;MAF_USDA=12.048
NC_035103.1	5470608	.	A	G	.	.	MAF_INRAE=17.089;MAF_USDA=10.241
NC_035103.1	5470749	.	C	T	.	.	MAF_INRAE=11.667;MAF_USDA=12.5
NC_035103.1	5470776	.	C	A	.	.	MAF_INRAE=16.456;MAF_USDA=9.524
NC_035103.1	5470800	.	A	G	.	.	MAF_INRAE=15.0;MAF_USDA=14.583
NC_035103.1	5470839	.	A	G	.	.	MAF_USDA=7.5
NC_035103.1	5470878	.	G	A	.	.	MAF_INRAE=37.342
NC_035103.1	5470968	.	G	T	.	.	MAF_INRAE=17.722;MAF_USDA=9.412
NC_035103.1	5470971	.	C	A	.	.	MAF_USDA=1.639
NC_035103.1	5470973	.	G	T	.	.	MAF_INRAE=8.228;MAF_USDA=6.25
NC_035103.1	5471002	.	G	A	.	.	MAF_INRAE=17.722;MAF_USDA=9.412
NC_035103.1	5471012	.	C	A	.	.	MAF_INRAE=17.722;MAF_USDA=8.235
NC_035103.1	5471078	.	C	T	.	.	MAF_INRAE=25.833
NC_035103.1	5471082	.	T	G	.	.	MAF_USDA=1.639
NC_035103.1	5471098	.	G	A	.	.	MAF_USDA=1.639
NC_035103.1	5471131	.	A	G	.	.	MAF_INRAE=17.722;MAF_USDA=10.588
NC_035103.1	5471150	.	C	T	.	.	MAF_USDA=1.639
NC_035103.1	5471222	.	C	T	.	.	MAF_USDA=2.459
NC_035103.1	5471258	.	G	A	.	.	MAF_INRAE=11.667;MAF_USDA=25.0
NC_035103.1	5471309	.	T	G	.	.	MAF_INRAE=17.722;MAF_USDA=10.119
NC_035103.1	5471329	.	G	T	.	.	MAF_INRAE=17.722;MAF_USDA=9.412
NC_035103.1	5471482	.	G	A	.	.	MAF_INRAE=17.722;MAF_USDA=8.434
NC_035103.1	5471588	.	A	C	.	.	MAF_USDA=1.695
NC_035103.1	5471590	.	C	T	.	.	MAF_INRAE=10.127;MAF_USDA=2.353
NC_035103.1	5471650	.	G	T	.	.	MAF_USDA=5.738
NC_035103.1	5471672	.	A	C	.	.	MAF_INRAE=17.089;MAF_USDA=10.588
NC_035103.1	5471688	.	G	C	.	.	MAF_INRAE=17.089;MAF_USDA=8.824
NC_035103.1	5471706	.	A	G	.	.	MAF_USDA=8.333
NC_035103.1	5471718	.	C	G	.	.	MAF_INRAE=16.456;MAF_USDA=17.059
NC_035103.1	5471789	.	G	A	.	.	MAF_USDA=6.471
NC_035103.1	5471875	.	G	T	.	.	MAF_USDA=1.639
NC_035103.1	5471880	.	T	G	.	.	MAF_INRAE=17.722;MAF_USDA=9.412
NC_035103.1	5471908	.	A	T	.	.	MAF_INRAE=25.833
NC_035103.1	5471953	.	G	T	.	.	MAF_INRAE=6.329;MAF_USDA=6.667
NC_035103.1	5472002	.	G	T	.	.	MAF_INRAE=5.263;MAF_USDA=8.333
NC_035103.1	5472024	.	G	T	.	.	MAF_USDA=2.459
NC_035103.1	5472085	.	C	T	.	.	MAF_INRAE=11.667;MAF_USDA=11.176
NC_035103.1	5472090	.	T	G	.	.	MAF_USDA=1.639
NC_035103.1	5472119	.	A	G	.	.	MAF_INRAE=6.329;MAF_USDA=2.459
NC_035103.1	5472140	.	T	G	.	.	MAF_USDA=2.083
NC_035103.1	5472141	.	G	C	.	.	MAF_USDA=2.083
NC_035103.1	5472169	.	C	T	.	.	MAF_INRAE=10.127;MAF_USDA=14.754
NC_035103.1	5472193	.	T	C	.	.	MAF_INRAE=6.329;MAF_USDA=5.738
NC_035103.1	5472266	.	C	T	.	.	MAF_INRAE=25.949;MAF_USDA=41.176
NC_035103.1	5472349	.	T	A	.	.	MAF_INRAE=17.722;MAF_USDA=8.824
NC_035103.1	5472405	.	C	A	.	.	MAF_INRAE=17.722;MAF_USDA=9.412
NC_035103.1	5472609	.	G	A	.	.	MAF_INRAE=3.797;MAF_USDA=4.918
NC_035103.1	5472619	.	A	C	.	.	MAF_USDA=1.639
NC_035103.1	5472624	.	G	A	.	.	MAF_INRAE=11.667;MAF_USDA=11.765
NC_035103.1	5472745	.	C	G	.	.	MAF_USDA=2.083
NC_035103.1	5472772	.	G	A	.	.	MAF_USDA=2.083
NC_035103.1	5472934	.	C	T	.	.	MAF_USDA=6.25
NC_035103.1	5473876	.	C	G	.	.	MAF_INRAE=3.165;MAF_USDA=5.172
NC_035103.1	5473909	.	C	T	.	.	MAF_INRAE=5.263;MAF_USDA=2.542
NC_035103.1	5473928	.	C	T	.	.	MAF_USDA=4.167
NC_035103.1	5474287	.	A	C	.	.	MAF_INRAE=11.667;MAF_USDA=24.118
NC_035103.1	5474343	.	G	T	.	.	MAF_USDA=8.333
NC_035103.1	5474344	.	T	C	.	.	MAF_USDA=8.333
NC_035103.1	5474622	.	T	A	.	.	MAF_USDA=5.0
NC_035103.1	5474635	.	C	G	.	.	MAF_USDA=1.667
NC_035103.1	5474649	.	T	C	.	.	MAF_USDA=1.639
NC_035103.1	5474764	.	C	A	.	.	MAF_INRAE=23.418;MAF_USDA=8.824
NC_035103.1	5474813	.	C	T	.	.	MAF_USDA=4.706
NC_035103.1	5474819	.	G	A	.	.	MAF_INRAE=5.263;MAF_USDA=2.941
NC_035103.1	5474877	.	T	G	.	.	MAF_INRAE=14.167
NC_035103.1	5474893	.	G	A	.	.	MAF_INRAE=13.333
NC_035103.1	5474911	.	G	T	.	.	MAF_USDA=1.639
NC_035103.1	5474939	.	C	G	.	.	MAF_USDA=3.279
NC_035103.1	5474992	.	T	C	.	.	MAF_USDA=9.016
NC_035103.1	5475035	.	T	G	.	.	MAF_USDA=5.738
NC_035103.1	5475071	.	C	A	.	.	MAF_USDA=2.459
NC_035103.1	5475128	.	G	C	.	.	MAF_USDA=1.176
NC_035103.1	5475175	.	C	T	.	.	MAF_USDA=1.176
NC_035103.1	5475274	.	T	A	.	.	MAF_USDA=1.639
NC_035103.1	5475287	.	A	G	.	.	MAF_INRAE=10.833;MAF_USDA=16.471
NC_035103.1	5475298	.	T	C	.	.	MAF_INRAE=10.833;MAF_USDA=16.471
NC_035103.1	5475367	.	C	A	.	.	MAF_USDA=16.471
NC_035103.1	5475373	.	T	C	.	.	MAF_USDA=1.176
NC_035103.1	5475380	.	C	A	.	.	MAF_INRAE=29.114;MAF_USDA=21.176
NC_035103.1	5475397	.	G	T	.	.	MAF_INRAE=6.962;MAF_USDA=6.557
NC_035103.1	5475406	.	A	T	.	.	MAF_INRAE=5.263;MAF_USDA=2.941
NC_035103.1	5475418	.	C	A	.	.	MAF_INRAE=11.667;MAF_USDA=9.412
NC_035103.1	5475465	.	G	T	.	.	MAF_INRAE=11.667;MAF_USDA=9.412
NC_035103.1	5475507	.	C	T	.	.	MAF_INRAE=9.494;MAF_USDA=10.588
NC_035103.1	5475624	.	G	A	.	.	MAF_INRAE=17.722;MAF_USDA=8.824
NC_035103.1	5475625	.	T	A	.	.	MAF_INRAE=11.667;MAF_USDA=8.824
NC_035103.1	5475745	.	T	C	.	.	MAF_INRAE=29.114;MAF_USDA=14.118
NC_035103.1	5475804	.	A	T	.	.	MAF_USDA=9.836
NC_035103.1	5475851	.	C	T	.	.	MAF_INRAE=12.025;MAF_USDA=1.639
NC_035103.1	5475899	.	A	G	.	.	MAF_USDA=9.836
NC_035103.1	5476209	.	G	A	.	.	MAF_USDA=1.176
NC_035103.1	5476273	.	C	A	.	.	MAF_USDA=2.459
NC_035103.1	5476327	.	G	A	.	.	MAF_USDA=4.098
NC_035103.1	5476423	.	T	A	.	.	MAF_INRAE=7.5;MAF_USDA=2.083
NC_035103.1	5476426	.	T	G	.	.	MAF_INRAE=48.734;MAF_USDA=27.083
NC_035103.1	5476457	.	G	A	.	.	MAF_USDA=1.639
NC_035103.1	5476521	.	A	C	.	.	MAF_INRAE=12.025;MAF_USDA=1.639
NC_035103.1	5476526	.	G	C	.	.	MAF_INRAE=17.722;MAF_USDA=8.824
NC_035103.1	5476607	.	G	A	.	.	MAF_INRAE=17.722;MAF_USDA=8.824
NC_035103.1	5476772	.	A	C	.	.	MAF_INRAE=39.873;MAF_USDA=28.235
NC_035103.1	5476845	.	C	T	.	.	MAF_INRAE=6.962;MAF_USDA=3.279
NC_035103.1	5476916	.	C	T	.	.	MAF_INRAE=8.228;MAF_USDA=15.294
NC_035103.1	5476922	.	A	T	.	.	MAF_INRAE=27.848;MAF_USDA=15.882
NC_035103.1	5477031	.	G	A	.	.	MAF_INRAE=25.833
NC_035103.1	5477227	.	G	A	.	.	MAF_INRAE=7.5
NC_035103.1	5477239	.	C	T	.	.	MAF_USDA=9.412
NC_035103.1	5477324	.	A	G	.	.	MAF_INRAE=6.667;MAF_USDA=1.765
NC_035103.1	5477355	.	A	C	.	.	MAF_INRAE=18.987;MAF_USDA=31.176
NC_035103.1	5477358	.	G	A	.	.	MAF_INRAE=35.833;MAF_USDA=42.941
NC_035103.1	5477421	.	T	C	.	.	MAF_INRAE=7.5;MAF_USDA=1.176
NC_035103.1	5477521	.	C	G	.	.	MAF_INRAE=3.797;MAF_USDA=4.918
NC_035103.1	5477581	.	A	G	.	.	MAF_USDA=2.459
NC_035103.1	5477582	.	G	A	.	.	MAF_INRAE=42.405;MAF_USDA=10.588
NC_035103.1	5477811	.	C	T	.	.	MAF_INRAE=10.759;MAF_USDA=22.941
NC_035103.1	5477851	.	T	C	.	.	MAF_USDA=2.459
NC_035103.1	5477864	.	C	T	.	.	MAF_USDA=1.639
NC_035103.1	5477869	.	C	T	.	.	MAF_USDA=1.639
NC_035103.1	5477897	.	C	T	.	.	MAF_USDA=1.639
NC_035103.1	5477907	.	C	T	.	.	MAF_USDA=1.667
NC_035103.1	5477985	.	G	A	.	.	MAF_INRAE=17.722;MAF_USDA=8.824
NC_035103.1	5478049	.	A	T	.	.	MAF_INRAE=8.861;MAF_USDA=18.852
NC_035103.1	5478190	.	G	A	.	.	MAF_INRAE=21.053;MAF_USDA=12.941
NC_035103.1	5478196	.	T	A	.	.	MAF_INRAE=8.228;MAF_USDA=2.353
NC_035103.1	5478233	.	C	T	.	.	MAF_INRAE=11.392;MAF_USDA=17.059
NC_035103.1	5478311	.	C	T	.	.	MAF_USDA=3.279
NC_035103.1	5478386	.	T	A	.	.	MAF_INRAE=10.759;MAF_USDA=21.176
NC_035103.1	5478412	.	A	G	.	.	MAF_USDA=4.098
NC_035103.1	5478424	.	C	T	.	.	MAF_INRAE=8.861;MAF_USDA=2.941
NC_035103.1	5478572	.	T	C	.	.	MAF_INRAE=42.405;MAF_USDA=16.667
NC_035103.1	5478580	.	G	A	.	.	MAF_INRAE=17.722;MAF_USDA=8.824
NC_035103.1	5478584	.	C	T	.	.	MAF_INRAE=6.962;MAF_USDA=4.918
NC_035103.1	5478600	.	G	A	.	.	MAF_INRAE=41.772;MAF_USDA=11.176
NC_035103.1	5478672	.	G	C	.	.	MAF_USDA=8.333
NC_035103.1	5478683	.	A	G	.	.	MAF_INRAE=44.937;MAF_USDA=47.024
NC_035103.1	5478785	.	G	T	.	.	MAF_INRAE=7.5
NC_035103.1	5478790	.	A	C	.	.	MAF_USDA=1.639
NC_035103.1	5478812	.	G	T	.	.	MAF_USDA=1.639
NC_035103.1	5478832	.	G	A	.	.	MAF_INRAE=25.833
NC_035103.1	5478842	.	A	T	.	.	MAF_INRAE=46.203;MAF_USDA=37.059
NC_035103.1	5479022	.	C	A	.	.	MAF_USDA=16.667
NC_035103.1	5479161	.	A	G	.	.	MAF_INRAE=17.089;MAF_USDA=8.929
NC_035103.1	5479189	.	G	A	.	.	MAF_USDA=2.083
NC_035103.1	5479201	.	C	A	.	.	MAF_INRAE=46.835;MAF_USDA=36.31
NC_035103.1	5479340	.	G	C	.	.	MAF_INRAE=6.962;MAF_USDA=4.098
NC_035103.1	5479370	.	C	A	.	.	MAF_USDA=6.471
NC_035103.1	5479390	.	G	A	.	.	MAF_USDA=6.471
NC_035103.1	5479392	.	G	A	.	.	MAF_USDA=8.235
NC_035103.1	5479431	.	C	T	.	.	MAF_INRAE=14.167
NC_035103.1	5479442	.	G	A	.	.	MAF_USDA=9.412
NC_035103.1	5479495	.	T	C	.	.	MAF_USDA=2.459
NC_035103.1	5479558	.	C	T	.	.	MAF_INRAE=17.089;MAF_USDA=25.294
NC_035103.1	5479650	.	G	T	.	.	MAF_INRAE=33.544;MAF_USDA=44.118
NC_035103.1	5479681	.	C	A	.	.	MAF_INRAE=16.456;MAF_USDA=25.294
NC_035103.1	5479694	.	A	C	.	.	MAF_USDA=1.639
NC_035103.1	5479786	.	T	C	.	.	MAF_INRAE=17.089;MAF_USDA=25.882
NC_035103.1	5479918	.	G	A	.	.	MAF_INRAE=39.873;MAF_USDA=39.412
NC_035103.1	5480013	.	C	T	.	.	MAF_INRAE=16.456;MAF_USDA=24.706
NC_035103.1	5480034	.	C	T	.	.	MAF_USDA=2.941
NC_035103.1	5480035	.	T	G	.	.	MAF_INRAE=17.089;MAF_USDA=25.882
NC_035103.1	5480064	.	T	A	.	.	MAF_INRAE=5.063;MAF_USDA=6.25
NC_035103.1	5480087	.	G	C	.	.	MAF_INRAE=7.5;MAF_USDA=4.098
NC_035103.1	5480088	.	A	T	.	.	MAF_INRAE=7.5;MAF_USDA=4.098
NC_035103.1	5480127	.	G	A	.	.	MAF_USDA=2.459
NC_035103.1	5480158	.	G	T	.	.	MAF_INRAE=25.833
NC_035103.1	5480171	.	T	G	.	.	MAF_INRAE=11.667;MAF_USDA=12.5
NC_035103.1	5480198	.	C	A	.	.	MAF_INRAE=18.354;MAF_USDA=22.941
NC_035103.1	5480224	.	C	T	.	.	MAF_INRAE=11.667;MAF_USDA=9.412
NC_035103.1	5480242	.	G	T	.	.	MAF_INRAE=39.241;MAF_USDA=13.529
NC_035103.1	5480259	.	G	A	.	.	MAF_USDA=1.639
NC_035103.1	5480314	.	G	A	.	.	MAF_USDA=1.639
NC_035103.1	5480315	.	T	A	.	.	MAF_USDA=1.639
NC_035103.1	5480374	.	G	A	.	.	MAF_USDA=4.098
NC_035103.1	5480377	.	C	T	.	.	MAF_USDA=3.279
NC_035103.1	5480428	.	C	T	.	.	MAF_USDA=1.639
NC_035103.1	5480487	.	C	T	.	.	MAF_INRAE=27.5
NC_035103.1	5480505	.	C	T	.	.	MAF_INRAE=43.038;MAF_USDA=13.529
NC_035103.1	5480561	.	C	T	.	.	MAF_INRAE=5.263;MAF_USDA=31.176
NC_035103.1	5480589	.	C	T	.	.	MAF_INRAE=3.333
NC_035103.1	5480612	.	A	G	.	.	MAF_INRAE=41.139;MAF_USDA=30.723
NC_035103.1	5480694	.	C	T	.	.	MAF_INRAE=15.0
NC_035103.1	5480768	.	C	G	.	.	MAF_INRAE=6.962;MAF_USDA=5.738
NC_035103.1	5480871	.	G	A	.	.	MAF_USDA=2.459
NC_035103.1	5480896	.	T	A	.	.	MAF_INRAE=16.456;MAF_USDA=28.235
NC_035103.1	5480897	.	A	C	.	.	MAF_INRAE=13.333;MAF_USDA=24.706
NC_035103.1	5480918	.	C	A	.	.	MAF_INRAE=23.418;MAF_USDA=12.5
NC_035103.1	5480960	.	G	A	.	.	MAF_INRAE=12.025;MAF_USDA=16.667
NC_035103.1	5480992	.	C	A	.	.	MAF_INRAE=6.667
NC_035103.1	5481105	.	T	G	.	.	MAF_INRAE=1.667;MAF_USDA=8.235
NC_035103.1	5481125	.	G	T	.	.	MAF_INRAE=8.228;MAF_USDA=6.25
NC_035103.1	5481219	.	T	C	.	.	MAF_USDA=1.639
NC_035103.1	5481266	.	A	G	.	.	MAF_INRAE=11.667
NC_035103.1	5481306	.	C	T	.	.	MAF_INRAE=12.5
NC_035103.1	5481350	.	A	T	.	.	MAF_INRAE=22.152;MAF_USDA=39.583
NC_035103.1	5481395	.	G	A	.	.	MAF_USDA=2.459
NC_035103.1	5481479	.	C	A	.	.	MAF_USDA=3.529
NC_035103.1	5481480	.	T	G	.	.	MAF_INRAE=39.873;MAF_USDA=48.824
NC_035103.1	5481485	.	G	A	.	.	MAF_INRAE=1.667;MAF_USDA=4.706
NC_035103.1	5481498	.	G	T	.	.	MAF_INRAE=7.5;MAF_USDA=3.279
NC_035103.1	5481526	.	A	G	.	.	MAF_USDA=7.377
NC_035103.1	5481542	.	G	A	.	.	MAF_INRAE=6.962;MAF_USDA=1.639
NC_035103.1	5481563	.	T	C	.	.	MAF_INRAE=35.443;MAF_USDA=37.5
NC_035103.1	5481676	.	A	C	.	.	MAF_INRAE=38.608;MAF_USDA=35.882
NC_035103.1	5481683	.	C	T	.	.	MAF_INRAE=5.063;MAF_USDA=33.529
NC_035103.1	5481685	.	A	C	.	.	MAF_INRAE=5.0;MAF_USDA=37.059
NC_035103.1	5481837	.	C	A	.	.	MAF_INRAE=10.833;MAF_USDA=9.412
NC_035103.1	5481839	.	G	T	.	.	MAF_INRAE=10.833;MAF_USDA=9.412
NC_035103.1	5482005	.	C	T	.	.	MAF_INRAE=17.089;MAF_USDA=23.529
NC_035103.1	5482030	.	A	C	.	.	MAF_USDA=7.143
NC_035103.1	5482031	.	G	A	.	.	MAF_INRAE=37.5;MAF_USDA=37.5
NC_035103.1	5482038	.	C	G	.	.	MAF_USDA=1.639
NC_035103.1	5482090	.	T	C	.	.	MAF_INRAE=14.557
NC_035103.1	5482120	.	A	T	.	.	MAF_INRAE=6.667;MAF_USDA=6.25
NC_035103.1	5482160	.	C	A	.	.	MAF_INRAE=5.263;MAF_USDA=3.571
NC_035103.1	5482259	.	C	T	.	.	MAF_USDA=1.639
NC_035103.1	5482260	.	G	A	.	.	MAF_USDA=7.377
NC_035103.1	5482276	.	A	G	.	.	MAF_INRAE=48.734;MAF_USDA=36.31
NC_035103.1	5482304	.	C	T	.	.	MAF_INRAE=33.544;MAF_USDA=37.647
NC_035103.1	5482332	.	G	A	.	.	MAF_INRAE=48.101;MAF_USDA=34.706
NC_035103.1	5482541	.	C	T	.	.	MAF_INRAE=10.0;MAF_USDA=2.459
NC_035103.1	5482549	.	T	G	.	.	MAF_USDA=2.459
NC_035103.1	5482562	.	G	T	.	.	MAF_USDA=1.639
NC_035103.1	5482657	.	C	T	.	.	MAF_INRAE=18.333;MAF_USDA=12.5
NC_035103.1	5482660	.	A	G	.	.	MAF_USDA=20.833
NC_035103.1	5482765	.	T	C	.	.	MAF_INRAE=4.167
NC_035103.1	5482779	.	A	T	.	.	MAF_INRAE=33.333;MAF_USDA=37.5
NC_035103.1	5482827	.	G	A	.	.	MAF_INRAE=16.456;MAF_USDA=6.25
NC_035103.1	5482870	.	T	C	.	.	MAF_INRAE=31.646;MAF_USDA=33.529
NC_035103.1	5482901	.	T	A	.	.	MAF_USDA=3.279
NC_035103.1	5482907	.	G	T	.	.	MAF_USDA=3.279
NC_035103.1	5482956	.	G	C	.	.	MAF_INRAE=15.19
NC_035103.1	5482970	.	T	A	.	.	MAF_USDA=10.417
NC_035103.1	5482971	.	A	C	.	.	MAF_INRAE=40.833;MAF_USDA=22.917
NC_035103.1	5483059	.	G	A	.	.	MAF_INRAE=6.667;MAF_USDA=5.882
NC_035103.1	5483124	.	T	A	.	.	MAF_USDA=2.459
NC_035103.1	5483155	.	A	G	.	.	MAF_USDA=6.25
NC_035103.1	5483204	.	C	G	.	.	MAF_INRAE=5.263
NC_035103.1	5483230	.	C	A	.	.	MAF_INRAE=5.0;MAF_USDA=6.471
NC_035103.1	5483258	.	G	T	.	.	MAF_INRAE=10.833;MAF_USDA=12.5
NC_035103.1	5483726	.	G	A	.	.	MAF_USDA=27.083
NC_035103.1	5483727	.	G	C	.	.	MAF_USDA=22.917
NC_035103.1	5483742	.	C	T	.	.	MAF_USDA=4.167
NC_035103.1	5484056	.	C	T	.	.	MAF_INRAE=7.5;MAF_USDA=2.5
NC_035103.1	5484228	.	A	C	.	.	MAF_USDA=1.639
NC_035103.1	5484233	.	A	C	.	.	MAF_USDA=1.639
NC_035103.1	5484238	.	T	C	.	.	MAF_USDA=3.279
NC_035103.1	5484307	.	T	C	.	.	MAF_USDA=3.279
NC_035103.1	5484310	.	T	C	.	.	MAF_INRAE=26.316
NC_035103.1	5484321	.	C	T	.	.	MAF_INRAE=23.333
NC_035103.1	5484413	.	C	T	.	.	MAF_USDA=6.557
NC_035103.1	5484467	.	C	A	.	.	MAF_INRAE=27.848;MAF_USDA=22.353
NC_035103.1	5484498	.	A	T	.	.	MAF_USDA=4.167
NC_035103.1	5484516	.	A	G	.	.	MAF_INRAE=19.62;MAF_USDA=31.765
NC_035103.1	5484526	.	A	T	.	.	MAF_USDA=1.639
NC_035103.1	5484651	.	T	G	.	.	MAF_INRAE=5.263;MAF_USDA=3.529
NC_035103.1	5484678	.	A	C	.	.	MAF_INRAE=19.62;MAF_USDA=32.353
NC_035103.1	5484691	.	A	C	.	.	MAF_USDA=1.639
NC_035103.1	5484749	.	C	G	.	.	MAF_INRAE=18.354;MAF_USDA=24.706
NC_035103.1	5484816	.	A	G	.	.	MAF_INRAE=5.263;MAF_USDA=4.118
NC_035103.1	5484853	.	C	T	.	.	MAF_USDA=2.459
NC_035103.1	5484854	.	G	T	.	.	MAF_INRAE=1.667;MAF_USDA=5.294
NC_035103.1	5484861	.	C	T	.	.	MAF_INRAE=9.167
NC_035103.1	5484933	.	T	A	.	.	MAF_USDA=4.918
NC_035103.1	5485014	.	C	T	.	.	MAF_USDA=3.279
NC_035103.1	5485077	.	G	A	.	.	MAF_INRAE=12.025;MAF_USDA=2.976
NC_035103.1	5485099	.	G	A	.	.	MAF_INRAE=8.228;MAF_USDA=5.0
NC_035103.1	5485219	.	G	T	.	.	MAF_USDA=12.353
NC_035103.1	5485220	.	C	G	.	.	MAF_USDA=12.353
NC_035103.1	5485443	.	A	G	.	.	MAF_INRAE=17.722;MAF_USDA=24.706
NC_035103.1	5485447	.	G	T	.	.	MAF_USDA=9.016
NC_035103.1	5485481	.	G	T	.	.	MAF_USDA=3.279
NC_035103.1	5485546	.	C	T	.	.	MAF_INRAE=6.962;MAF_USDA=1.639
NC_035103.1	5485647	.	G	C	.	.	MAF_INRAE=8.228;MAF_USDA=2.353
NC_035103.1	5485650	.	T	A	.	.	MAF_USDA=1.639
NC_035103.1	5485713	.	C	A	.	.	MAF_USDA=3.279
NC_035103.1	5485718	.	T	G	.	.	MAF_INRAE=11.667;MAF_USDA=9.412
NC_035103.1	5485719	.	C	T	.	.	MAF_USDA=3.279
NC_035103.1	5485744	.	C	T	.	.	MAF_USDA=3.279
NC_035103.1	5485747	.	A	T	.	.	MAF_USDA=5.738
NC_035103.1	5485767	.	A	C	.	.	MAF_USDA=1.639
NC_035103.1	5485833	.	T	A	.	.	MAF_INRAE=1.667;MAF_USDA=5.294
NC_035103.1	5485854	.	A	T	.	.	MAF_USDA=1.639
NC_035103.1	5485910	.	T	C	.	.	MAF_INRAE=9.494;MAF_USDA=20.0
NC_035103.1	5485955	.	C	T	.	.	MAF_USDA=2.459
NC_035103.1	5485990	.	T	C	.	.	MAF_USDA=3.279
NC_035103.1	5486010	.	C	T	.	.	MAF_USDA=2.459
NC_035103.1	5486107	.	T	G	.	.	MAF_USDA=2.459
NC_035103.1	5486108	.	T	G	.	.	MAF_USDA=3.279
NC_035103.1	5486114	.	C	A	.	.	MAF_USDA=2.459
NC_035103.1	5486138	.	T	C	.	.	MAF_INRAE=8.228;MAF_USDA=2.353
NC_035103.1	5486254	.	T	C	.	.	MAF_USDA=3.279
NC_035103.1	5486343	.	G	A	.	.	MAF_USDA=1.639
NC_035103.1	5486355	.	C	T	.	.	MAF_INRAE=28.481;MAF_USDA=22.353
NC_035103.1	5486369	.	A	C	.	.	MAF_INRAE=18.354;MAF_USDA=23.529
NC_035103.1	5486399	.	G	T	.	.	MAF_USDA=3.279
NC_035103.1	5486411	.	A	G	.	.	MAF_INRAE=5.0;MAF_USDA=25.294
NC_035103.1	5486415	.	C	G	.	.	MAF_USDA=3.279
NC_035103.1	5486436	.	A	C	.	.	MAF_USDA=11.176
NC_035103.1	5486438	.	G	C	.	.	MAF_USDA=11.176
NC_035103.1	5486452	.	G	A	.	.	MAF_INRAE=5.0;MAF_USDA=2.459
NC_035103.1	5486468	.	C	T	.	.	MAF_USDA=3.279
NC_035103.1	5486729	.	C	T	.	.	MAF_INRAE=5.0;MAF_USDA=2.459
NC_035103.1	5486753	.	G	T	.	.	MAF_INRAE=25.833
NC_035103.1	5486769	.	C	A	.	.	MAF_USDA=1.639
NC_035103.1	5486796	.	T	A	.	.	MAF_INRAE=22.152;MAF_USDA=31.176
NC_035103.1	5486819	.	C	T	.	.	MAF_USDA=26.471
NC_035103.1	5486873	.	T	C	.	.	MAF_USDA=2.459
NC_035103.1	5486903	.	G	A	.	.	MAF_INRAE=37.5
NC_035103.1	5486908	.	A	G	.	.	MAF_USDA=4.098
NC_035103.1	5486958	.	G	T	.	.	MAF_USDA=2.5
NC_035103.1	5487009	.	T	C	.	.	MAF_USDA=4.167
NC_035103.1	5487030	.	C	T	.	.	MAF_USDA=4.167
NC_035103.1	5487077	.	A	G	.	.	MAF_USDA=4.098
NC_035103.1	5487156	.	C	T	.	.	MAF_INRAE=18.987;MAF_USDA=19.643
NC_035103.1	5487161	.	G	C	.	.	MAF_USDA=2.459
NC_035103.1	5487192	.	T	C	.	.	MAF_INRAE=8.228;MAF_USDA=3.529
NC_035103.1	5487244	.	G	T	.	.	MAF_INRAE=8.333
NC_035103.1	5487275	.	T	C	.	.	MAF_INRAE=36.076;MAF_USDA=26.471
NC_035103.1	5487289	.	G	C	.	.	MAF_INRAE=18.333
NC_035103.1	5487320	.	T	C	.	.	MAF_INRAE=18.987;MAF_USDA=40.588
NC_035103.1	5487335	.	C	T	.	.	MAF_INRAE=11.667;MAF_USDA=9.412
NC_035103.1	5487396	.	C	T	.	.	MAF_USDA=3.279
NC_035103.1	5487400	.	C	A	.	.	MAF_USDA=7.5
NC_035103.1	5487401	.	C	T	.	.	MAF_USDA=7.377
NC_035103.1	5487462	.	G	T	.	.	MAF_USDA=3.279
NC_035103.1	5487471	.	C	T	.	.	MAF_USDA=1.639
NC_035103.1	5487508	.	T	A	.	.	MAF_INRAE=19.62;MAF_USDA=44.118
NC_035103.1	5487511	.	G	A	.	.	MAF_INRAE=12.5;MAF_USDA=41.765
NC_035103.1	5487549	.	G	A	.	.	MAF_INRAE=24.684;MAF_USDA=4.118
NC_035103.1	5487596	.	G	C	.	.	MAF_INRAE=19.62;MAF_USDA=42.353
NC_035103.1	5487629	.	G	A	.	.	MAF_USDA=4.098
NC_035103.1	5487637	.	C	T	.	.	MAF_INRAE=15.823;MAF_USDA=41.176
NC_035103.1	5487638	.	A	G	.	.	MAF_INRAE=12.5;MAF_USDA=41.176
NC_035103.1	5487650	.	G	A	.	.	MAF_INRAE=11.667;MAF_USDA=9.412
NC_035103.1	5487656	.	G	C	.	.	MAF_INRAE=32.5
NC_035103.1	5487720	.	T	C	.	.	MAF_USDA=3.279
NC_035103.1	5487726	.	G	A	.	.	MAF_USDA=1.639
NC_035103.1	5487728	.	C	T	.	.	MAF_USDA=2.459
NC_035103.1	5487761	.	G	A	.	.	MAF_INRAE=15.823;MAF_USDA=39.412
NC_035103.1	5487775	.	G	C	.	.	MAF_INRAE=5.0;MAF_USDA=2.459
NC_035103.1	5487777	.	G	A	.	.	MAF_USDA=8.197
NC_035103.1	5487838	.	A	G	.	.	MAF_INRAE=5.263
NC_035103.1	5487844	.	G	A	.	.	MAF_INRAE=15.823;MAF_USDA=40.0
NC_035103.1	5487888	.	G	T	.	.	MAF_INRAE=19.62;MAF_USDA=42.941
NC_035103.1	5487902	.	T	G	.	.	MAF_USDA=11.176
NC_035103.1	5487919	.	T	G	.	.	MAF_INRAE=15.823;MAF_USDA=40.588
NC_035103.1	5487946	.	C	T	.	.	MAF_INRAE=18.333;MAF_USDA=43.529
NC_035103.1	5487952	.	G	T	.	.	MAF_INRAE=32.5
NC_035103.1	5488025	.	C	T	.	.	MAF_INRAE=12.5;MAF_USDA=8.824
NC_035103.1	5488030	.	C	T	.	.	MAF_USDA=8.197
NC_035103.1	5488062	.	A	T	.	.	MAF_USDA=3.279
NC_035103.1	5488063	.	A	C	.	.	MAF_USDA=3.279
NC_035103.1	5488064	.	C	T	.	.	MAF_USDA=2.459
NC_035103.1	5488157	.	A	T	.	.	MAF_INRAE=15.823;MAF_USDA=42.262
NC_035103.1	5488160	.	A	G	.	.	MAF_INRAE=5.0;MAF_USDA=4.167
NC_035103.1	5488198	.	C	A	.	.	MAF_USDA=1.639
NC_035103.1	5488220	.	G	C	.	.	MAF_INRAE=19.62;MAF_USDA=48.824
NC_035103.1	5488264	.	G	T	.	.	MAF_INRAE=6.667;MAF_USDA=9.016
NC_035103.1	5488268	.	T	A	.	.	MAF_INRAE=6.667
NC_035103.1	5488273	.	C	T	.	.	MAF_INRAE=5.833
NC_035103.1	5488278	.	G	A	.	.	MAF_INRAE=4.167;MAF_USDA=9.836
NC_035103.1	5488283	.	C	T	.	.	MAF_INRAE=4.167;MAF_USDA=8.197
NC_035103.1	5488286	.	C	T	.	.	MAF_INRAE=3.333;MAF_USDA=8.197
NC_035103.1	5488298	.	T	C	.	.	MAF_USDA=13.934
NC_035103.1	5488728	.	A	G	.	.	MAF_INRAE=21.519;MAF_USDA=18.75
NC_035103.1	5488794	.	G	A	.	.	MAF_USDA=1.639
NC_035103.1	5488797	.	C	T	.	.	MAF_INRAE=10.0;MAF_USDA=9.412
NC_035103.1	5488815	.	A	T	.	.	MAF_INRAE=19.62;MAF_USDA=4.098
NC_035103.1	5488829	.	A	G	.	.	MAF_INRAE=18.987;MAF_USDA=4.918
NC_035103.1	5488860	.	G	A	.	.	MAF_USDA=1.639
NC_035103.1	5488874	.	T	C	.	.	MAF_USDA=1.639
NC_035103.1	5488981	.	C	T	.	.	MAF_INRAE=19.62;MAF_USDA=42.353
NC_035103.1	5488987	.	G	A	.	.	MAF_USDA=4.918
NC_035103.1	5489160	.	A	T	.	.	MAF_INRAE=15.823;MAF_USDA=42.353
NC_035103.1	5489162	.	C	T	.	.	MAF_INRAE=12.5;MAF_USDA=42.353
NC_035103.1	5489196	.	A	G	.	.	MAF_INRAE=16.456;MAF_USDA=40.588
NC_035103.1	5489198	.	T	G	.	.	MAF_INRAE=13.333;MAF_USDA=40.588
NC_035103.1	5489199	.	A	T	.	.	MAF_INRAE=13.333;MAF_USDA=40.588
NC_035103.1	5489205	.	C	A	.	.	MAF_INRAE=16.456;MAF_USDA=41.176
NC_035103.1	5489286	.	T	C	.	.	MAF_USDA=25.0
NC_035103.1	5489298	.	C	T	.	.	MAF_INRAE=33.333;MAF_USDA=8.197
NC_035103.1	5489299	.	A	G	.	.	MAF_USDA=31.967
NC_035103.1	5489310	.	G	T	.	.	MAF_INRAE=23.684;MAF_USDA=12.941
NC_035103.1	5489316	.	A	G	.	.	MAF_INRAE=14.557;MAF_USDA=14.706
NC_035103.1	5489375	.	T	A	.	.	MAF_INRAE=15.19;MAF_USDA=34.118
NC_035103.1	5489379	.	T	C	.	.	MAF_USDA=2.459
NC_035103.1	5489413	.	A	C	.	.	MAF_INRAE=15.19;MAF_USDA=38.235
NC_035103.1	5489418	.	C	A	.	.	MAF_INRAE=5.0;MAF_USDA=4.098
NC_035103.1	5489428	.	C	T	.	.	MAF_INRAE=15.823;MAF_USDA=42.353
NC_035103.1	5489438	.	G	A	.	.	MAF_USDA=11.176
NC_035103.1	5489471	.	C	T	.	.	MAF_USDA=3.279
NC_035103.1	5489472	.	G	T	.	.	MAF_INRAE=5.0;MAF_USDA=6.557
NC_035103.1	5489567	.	C	T	.	.	MAF_INRAE=1.667;MAF_USDA=14.583
NC_035103.1	5489576	.	A	C	.	.	MAF_USDA=3.279
NC_035103.1	5489584	.	C	T	.	.	MAF_INRAE=5.0
NC_035103.1	5489692	.	A	G	.	.	MAF_INRAE=11.667;MAF_USDA=25.0
NC_035103.1	5489766	.	G	A	.	.	MAF_USDA=11.765
NC_035103.1	5489787	.	G	A	.	.	MAF_INRAE=4.167
NC_035103.1	5489880	.	G	A	.	.	MAF_INRAE=35.833
NC_035103.1	5490043	.	C	G	.	.	MAF_INRAE=10.759;MAF_USDA=34.706
NC_035103.1	5490052	.	A	G	.	.	MAF_INRAE=11.667;MAF_USDA=17.647
NC_035103.1	5490304	.	T	C	.	.	MAF_INRAE=44.937;MAF_USDA=33.529
NC_035103.1	5490357	.	T	A	.	.	MAF_USDA=1.639
NC_035103.1	5490452	.	C	T	.	.	MAF_USDA=13.934
NC_035103.1	5490502	.	T	A	.	.	MAF_USDA=1.639
NC_035103.1	5490533	.	G	A	.	.	MAF_USDA=1.639
NC_035103.1	5490611	.	C	A	.	.	MAF_INRAE=49.367;MAF_USDA=35.882
NC_035103.1	5490736	.	A	G	.	.	MAF_INRAE=13.924;MAF_USDA=7.647
NC_035103.1	5490775	.	C	T	.	.	MAF_INRAE=44.937;MAF_USDA=47.059
NC_035103.1	5490887	.	G	T	.	.	MAF_INRAE=5.0
NC_035103.1	5490915	.	T	A	.	.	MAF_INRAE=5.696;MAF_USDA=4.706
NC_035103.1	5491051	.	G	T	.	.	MAF_INRAE=27.5;MAF_USDA=6.557
NC_035103.1	5491068	.	T	C	.	.	MAF_INRAE=46.203;MAF_USDA=44.118
NC_035103.1	5491073	.	T	A	.	.	MAF_USDA=3.279
NC_035103.1	5491077	.	T	G	.	.	MAF_INRAE=46.203;MAF_USDA=44.706
NC_035103.1	5491090	.	G	T	.	.	MAF_INRAE=5.696;MAF_USDA=4.706
NC_035103.1	5491305	.	G	T	.	.	MAF_INRAE=5.696;MAF_USDA=7.647
NC_035103.1	5491394	.	C	A	.	.	MAF_INRAE=19.62;MAF_USDA=44.118
NC_035103.1	5491399	.	T	C	.	.	MAF_USDA=1.639
NC_035103.1	5491413	.	C	T	.	.	MAF_USDA=1.639
NC_035103.1	5491452	.	C	T	.	.	MAF_USDA=2.459
NC_035103.1	5491514	.	T	C	.	.	MAF_USDA=2.459
NC_035103.1	5491520	.	C	A	.	.	MAF_INRAE=19.62;MAF_USDA=45.882
NC_035103.1	5491530	.	G	T	.	.	MAF_INRAE=25.833
NC_035103.1	5491578	.	G	A	.	.	MAF_INRAE=25.833;MAF_USDA=4.918
NC_035103.1	5491587	.	T	G	.	.	MAF_INRAE=13.924;MAF_USDA=9.836
NC_035103.1	5491599	.	G	T	.	.	MAF_USDA=1.639
NC_035103.1	5491611	.	G	A	.	.	MAF_INRAE=5.696;MAF_USDA=6.471
NC_035103.1	5491652	.	C	A	.	.	MAF_INRAE=20.253;MAF_USDA=45.882
NC_035103.1	5491669	.	T	A	.	.	MAF_INRAE=20.253;MAF_USDA=43.529
NC_035103.1	5491687	.	T	C	.	.	MAF_INRAE=25.0
NC_035103.1	5491708	.	C	T	.	.	MAF_USDA=2.459
NC_035103.1	5491781	.	A	C	.	.	MAF_INRAE=15.823;MAF_USDA=22.941
NC_035103.1	5491782	.	G	T	.	.	MAF_INRAE=14.167;MAF_USDA=22.941
NC_035103.1	5491878	.	G	T	.	.	MAF_USDA=2.5
NC_035103.1	5491968	.	T	A	.	.	MAF_USDA=1.639
NC_035103.1	5491998	.	T	G	.	.	MAF_USDA=3.333
NC_035103.1	5492006	.	A	T	.	.	MAF_USDA=1.667
NC_035103.1	5492007	.	C	T	.	.	MAF_USDA=46.386
NC_035103.1	5492020	.	A	C	.	.	MAF_USDA=9.756
NC_035103.1	5492031	.	A	G	.	.	MAF_USDA=1.695
NC_035103.1	5492056	.	G	T	.	.	MAF_USDA=4.545
NC_035103.1	5492068	.	T	G	.	.	MAF_USDA=45.833
NC_035103.1	5492074	.	C	A	.	.	MAF_USDA=33.333
NC_035103.1	5492117	.	A	C	.	.	MAF_INRAE=21.053;MAF_USDA=9.483
NC_035103.1	5492120	.	C	T	.	.	MAF_USDA=46.951
NC_035103.1	5492203	.	A	T	.	.	MAF_INRAE=5.263;MAF_USDA=5.294
NC_035103.1	5492253	.	T	C	.	.	MAF_USDA=4.918
NC_035103.1	5492306	.	C	A	.	.	MAF_USDA=1.639
NC_035103.1	5492328	.	G	A	.	.	MAF_INRAE=5.063;MAF_USDA=5.882
NC_035103.1	5492407	.	A	C	.	.	MAF_INRAE=16.456
NC_035103.1	5492517	.	G	A	.	.	MAF_INRAE=5.0
NC_035103.1	5492564	.	C	T	.	.	MAF_INRAE=25.833
NC_035103.1	5492583	.	C	T	.	.	MAF_INRAE=27.215;MAF_USDA=17.059
NC_035103.1	5492677	.	G	A	.	.	MAF_INRAE=5.696;MAF_USDA=4.706
NC_035103.1	5492699	.	A	C	.	.	MAF_INRAE=7.5
NC_035103.1	5492721	.	C	A	.	.	MAF_USDA=1.639
NC_035103.1	5492788	.	G	C	.	.	MAF_INRAE=19.62;MAF_USDA=47.647
NC_035103.1	5492819	.	A	T	.	.	MAF_USDA=1.639
NC_035103.1	5492845	.	G	A	.	.	MAF_USDA=7.059
NC_035103.1	5492971	.	C	T	.	.	MAF_USDA=2.459
NC_035103.1	5493067	.	C	T	.	.	MAF_USDA=1.639
NC_035103.1	5493085	.	C	G	.	.	MAF_INRAE=19.62;MAF_USDA=49.412
NC_035103.1	5493157	.	G	T	.	.	MAF_INRAE=39.241;MAF_USDA=6.667
NC_035103.1	5493173	.	G	T	.	.	MAF_INRAE=19.62;MAF_USDA=50.0
NC_035103.1	5493193	.	G	T	.	.	MAF_INRAE=25.0
NC_035103.1	5493269	.	A	G	.	.	MAF_INRAE=5.696;MAF_USDA=14.706
NC_035103.1	5493307	.	A	G	.	.	MAF_USDA=1.639
NC_035103.1	5493363	.	T	G	.	.	MAF_INRAE=5.696;MAF_USDA=4.706
NC_035103.1	5493365	.	T	C	.	.	MAF_INRAE=5.833;MAF_USDA=6.471
NC_035103.1	5493420	.	C	T	.	.	MAF_INRAE=26.582;MAF_USDA=16.471
NC_035103.1	5493453	.	G	A	.	.	MAF_USDA=16.667
NC_035103.1	5493458	.	C	T	.	.	MAF_USDA=2.459
NC_035103.1	5493483	.	T	C	.	.	MAF_USDA=1.639
NC_035103.1	5493542	.	C	G	.	.	MAF_USDA=2.083
NC_035103.1	5493564	.	T	C	.	.	MAF_INRAE=5.263;MAF_USDA=8.333
NC_035103.1	5493597	.	G	T	.	.	MAF_USDA=2.459
NC_035103.1	5493743	.	C	T	.	.	MAF_INRAE=46.835;MAF_USDA=35.294
NC_035103.1	5493749	.	G	A	.	.	MAF_USDA=1.639
NC_035103.1	5493758	.	T	A	.	.	MAF_USDA=1.639
NC_035103.1	5493759	.	C	T	.	.	MAF_USDA=1.639
NC_035103.1	5493780	.	G	T	.	.	MAF_INRAE=14.557;MAF_USDA=28.235
NC_035103.1	5493807	.	G	A	.	.	MAF_INRAE=38.608;MAF_USDA=8.197
NC_035103.1	5493837	.	G	C	.	.	MAF_INRAE=5.696;MAF_USDA=10.588
NC_035103.1	5493839	.	C	T	.	.	MAF_INRAE=5.833;MAF_USDA=10.588
NC_035103.1	5493971	.	G	A	.	.	MAF_INRAE=5.833
NC_035103.1	5494010	.	T	G	.	.	MAF_INRAE=5.263;MAF_USDA=8.333
NC_035103.1	5494054	.	T	G	.	.	MAF_INRAE=44.304;MAF_USDA=26.471
NC_035103.1	5494144	.	C	A	.	.	MAF_INRAE=8.228;MAF_USDA=3.529
NC_035103.1	5494146	.	A	G	.	.	MAF_INRAE=2.5;MAF_USDA=3.529
NC_035103.1	5494152	.	T	C	.	.	MAF_INRAE=44.304;MAF_USDA=27.059
NC_035103.1	5494168	.	G	T	.	.	MAF_USDA=9.412
NC_035103.1	5494175	.	C	A	.	.	MAF_INRAE=27.215;MAF_USDA=16.471
NC_035103.1	5494207	.	G	C	.	.	MAF_USDA=1.639
NC_035103.1	5494369	.	T	C	.	.	MAF_USDA=4.706
NC_035103.1	5494387	.	G	A	.	.	MAF_INRAE=5.696;MAF_USDA=12.353
NC_035103.1	5494396	.	A	T	.	.	MAF_USDA=6.557
NC_035103.1	5494407	.	A	C	.	.	MAF_INRAE=44.304;MAF_USDA=27.059
NC_035103.1	5494425	.	A	C	.	.	MAF_INRAE=7.5
NC_035103.1	5494433	.	A	T	.	.	MAF_INRAE=7.5
NC_035103.1	5494445	.	T	C	.	.	MAF_INRAE=44.304;MAF_USDA=24.118
NC_035103.1	5494452	.	A	G	.	.	MAF_INRAE=44.304;MAF_USDA=24.118
NC_035103.1	5494461	.	C	A	.	.	MAF_USDA=2.459
NC_035103.1	5494478	.	C	T	.	.	MAF_INRAE=8.228;MAF_USDA=3.529
NC_035103.1	5494479	.	T	C	.	.	MAF_USDA=2.459
NC_035103.1	5494482	.	C	T	.	.	MAF_INRAE=19.167;MAF_USDA=15.882
NC_035103.1	5494503	.	G	A	.	.	MAF_USDA=2.459
NC_035103.1	5494520	.	T	G	.	.	MAF_USDA=1.639
NC_035103.1	5494558	.	A	G	.	.	MAF_INRAE=7.5
NC_035103.1	5494587	.	C	T	.	.	MAF_INRAE=43.671;MAF_USDA=23.529
NC_035103.1	5494683	.	A	G	.	.	MAF_USDA=3.279
NC_035103.1	5494689	.	G	T	.	.	MAF_USDA=1.176
NC_035103.1	5494743	.	G	T	.	.	MAF_USDA=9.412
NC_035103.1	5494773	.	T	C	.	.	MAF_INRAE=8.333
NC_035103.1	5494802	.	G	T	.	.	MAF_INRAE=37.975;MAF_USDA=8.197
NC_035103.1	5494823	.	A	G	.	.	MAF_INRAE=43.671;MAF_USDA=26.471
NC_035103.1	5494824	.	T	A	.	.	MAF_INRAE=49.167;MAF_USDA=26.471
NC_035103.1	5494850	.	T	G	.	.	MAF_INRAE=5.696;MAF_USDA=12.353
NC_035103.1	5494853	.	G	A	.	.	MAF_USDA=8.197
NC_035103.1	5494859	.	T	A	.	.	MAF_USDA=2.459
NC_035103.1	5494868	.	T	C	.	.	MAF_USDA=3.279
NC_035103.1	5494943	.	C	A	.	.	MAF_INRAE=1.667;MAF_USDA=6.471
NC_035103.1	5494947	.	T	A	.	.	MAF_INRAE=50.0;MAF_USDA=24.706
NC_035103.1	5494957	.	G	A	.	.	MAF_USDA=6.557
NC_035103.1	5494981	.	C	G	.	.	MAF_INRAE=5.696;MAF_USDA=12.353
NC_035103.1	5495034	.	T	A	.	.	MAF_INRAE=25.833
NC_035103.1	5495062	.	C	A	.	.	MAF_USDA=5.738
NC_035103.1	5495136	.	T	G	.	.	MAF_USDA=1.639
NC_035103.1	5495208	.	C	T	.	.	MAF_INRAE=6.962;MAF_USDA=9.412
NC_035103.1	5495237	.	G	A	.	.	MAF_INRAE=5.0
NC_035103.1	5495276	.	C	T	.	.	MAF_INRAE=5.696;MAF_USDA=4.118
NC_035103.1	5495277	.	C	T	.	.	MAF_USDA=8.197
NC_035103.1	5495299	.	C	T	.	.	MAF_USDA=2.459
NC_035103.1	5495454	.	G	T	.	.	MAF_INRAE=8.228;MAF_USDA=2.353
NC_035103.1	5495546	.	C	A	.	.	MAF_INRAE=38.608;MAF_USDA=11.475
NC_035103.1	5495724	.	G	C	.	.	MAF_INRAE=11.667;MAF_USDA=9.412
NC_035103.1	5495731	.	G	A	.	.	MAF_USDA=10.417
NC_035103.1	5495755	.	T	G	.	.	MAF_USDA=2.459
NC_035103.1	5495792	.	G	A	.	.	MAF_USDA=14.583
NC_035103.1	5495827	.	C	T	.	.	MAF_USDA=2.459
NC_035103.1	5495828	.	G	A	.	.	MAF_USDA=2.459
NC_035103.1	5495969	.	A	G	.	.	MAF_USDA=2.459
NC_035103.1	5496017	.	G	C	.	.	MAF_INRAE=5.696;MAF_USDA=12.353
NC_035103.1	5496072	.	T	G	.	.	MAF_INRAE=38.608;MAF_USDA=11.667
NC_035103.1	5496082	.	G	A	.	.	MAF_USDA=6.557
NC_035103.1	5496158	.	G	A	.	.	MAF_INRAE=5.263;MAF_USDA=12.353
NC_035103.1	5496166	.	C	A	.	.	MAF_USDA=2.459
NC_035103.1	5496176	.	A	G	.	.	MAF_INRAE=5.0;MAF_USDA=2.459
NC_035103.1	5496225	.	C	T	.	.	MAF_INRAE=5.263;MAF_USDA=9.836
NC_035103.1	5496315	.	C	T	.	.	MAF_USDA=2.459
NC_035103.1	5496411	.	C	T	.	.	MAF_INRAE=44.304;MAF_USDA=26.19
NC_035103.1	5496498	.	A	C	.	.	MAF_USDA=3.279
NC_035103.1	5496499	.	G	T	.	.	MAF_USDA=1.639
NC_035103.1	5496508	.	T	A	.	.	MAF_INRAE=44.304;MAF_USDA=39.583
NC_035103.1	5496548	.	C	G	.	.	MAF_INRAE=25.0
NC_035103.1	5496556	.	A	T	.	.	MAF_USDA=9.836
NC_035103.1	5496587	.	G	A	.	.	MAF_INRAE=43.671;MAF_USDA=27.647
NC_035103.1	5496650	.	A	G	.	.	MAF_INRAE=43.671;MAF_USDA=26.471
NC_035103.1	5496683	.	A	G	.	.	MAF_USDA=1.639
NC_035103.1	5496724	.	A	G	.	.	MAF_INRAE=6.962;MAF_USDA=1.639
NC_035103.1	5496820	.	T	A	.	.	MAF_INRAE=44.304;MAF_USDA=31.148
NC_035103.1	5496872	.	T	G	.	.	MAF_INRAE=44.304;MAF_USDA=26.471
NC_035103.1	5496906	.	A	G	.	.	MAF_INRAE=44.304;MAF_USDA=26.471
NC_035103.1	5496926	.	T	A	.	.	MAF_USDA=6.557
NC_035103.1	5497012	.	G	A	.	.	MAF_INRAE=44.304;MAF_USDA=26.471
NC_035103.1	5497081	.	C	T	.	.	MAF_USDA=11.475
NC_035103.1	5497123	.	A	G	.	.	MAF_INRAE=5.0;MAF_USDA=2.459
NC_035103.1	5497129	.	A	T	.	.	MAF_USDA=1.639
NC_035103.1	5497136	.	C	A	.	.	MAF_INRAE=5.263;MAF_USDA=10.0
NC_035103.1	5497205	.	T	A	.	.	MAF_INRAE=18.987;MAF_USDA=4.098
NC_035103.1	5497217	.	T	C	.	.	MAF_USDA=2.459
NC_035103.1	5497229	.	A	G	.	.	MAF_INRAE=27.215;MAF_USDA=45.882
NC_035103.1	5497328	.	A	G	.	.	MAF_INRAE=27.215;MAF_USDA=16.471
NC_035103.1	5497392	.	G	A	.	.	MAF_USDA=3.279
NC_035103.1	5497417	.	G	A	.	.	MAF_INRAE=5.0;MAF_USDA=2.459
NC_035103.1	5497428	.	T	C	.	.	MAF_INRAE=43.671;MAF_USDA=27.059
NC_035103.1	5497436	.	T	C	.	.	MAF_INRAE=26.316;MAF_USDA=26.471
NC_035103.1	5497437	.	T	G	.	.	MAF_USDA=12.5
NC_035103.1	5497438	.	A	G	.	.	MAF_USDA=4.918
NC_035103.1	5497482	.	G	A	.	.	MAF_INRAE=5.696;MAF_USDA=20.588
NC_035103.1	5497545	.	C	G	.	.	MAF_USDA=1.639
NC_035103.1	5497556	.	C	T	.	.	MAF_INRAE=7.5
NC_035103.1	5497577	.	G	A	.	.	MAF_USDA=8.824
NC_035103.1	5497620	.	C	A	.	.	MAF_INRAE=5.263;MAF_USDA=9.836
NC_035103.1	5497653	.	T	A	.	.	MAF_USDA=2.459
NC_035103.1	5497670	.	G	T	.	.	MAF_INRAE=16.456
NC_035103.1	5497742	.	C	T	.	.	MAF_INRAE=5.063;MAF_USDA=4.706
NC_035103.1	5497776	.	C	A	.	.	MAF_USDA=16.471
NC_035103.1	5498125	.	T	G	.	.	MAF_INRAE=5.263;MAF_USDA=4.762
NC_035103.1	5498161	.	G	A	.	.	MAF_USDA=5.0
NC_035103.1	5498226	.	C	T	.	.	MAF_INRAE=18.987;MAF_USDA=4.098
NC_035103.1	5498233	.	C	T	.	.	MAF_INRAE=11.667;MAF_USDA=10.0
NC_035103.1	5498277	.	A	G	.	.	MAF_INRAE=26.316
NC_035103.1	5498286	.	T	C	.	.	MAF_USDA=6.557
NC_035103.1	5498324	.	G	A	.	.	MAF_INRAE=5.696;MAF_USDA=4.706
NC_035103.1	5498347	.	A	C	.	.	MAF_INRAE=5.0;MAF_USDA=2.459
NC_035103.1	5498377	.	G	A	.	.	MAF_INRAE=43.671;MAF_USDA=28.235
NC_035103.1	5498727	.	T	G	.	.	MAF_USDA=1.639
NC_035103.1	5499036	.	G	A	.	.	MAF_INRAE=25.316;MAF_USDA=22.353
NC_035103.1	5499095	.	G	A	.	.	MAF_INRAE=5.063;MAF_USDA=6.471
NC_035103.1	5499133	.	G	C	.	.	MAF_INRAE=5.696;MAF_USDA=4.706
NC_035103.1	5499154	.	G	A	.	.	MAF_USDA=2.941
NC_035103.1	5499200	.	G	A	.	.	MAF_INRAE=25.316;MAF_USDA=23.529
NC_035103.1	5499225	.	G	T	.	.	MAF_INRAE=25.833
NC_035103.1	5499319	.	T	A	.	.	MAF_USDA=2.459
NC_035103.1	5499344	.	C	T	.	.	MAF_USDA=1.639
NC_035103.1	5499413	.	A	G	.	.	MAF_USDA=6.557
NC_035103.1	5499415	.	C	T	.	.	MAF_INRAE=25.0;MAF_USDA=3.279
NC_035103.1	5499424	.	G	T	.	.	MAF_INRAE=25.316;MAF_USDA=24.118
NC_035103.1	5499441	.	G	A	.	.	MAF_INRAE=34.177;MAF_USDA=28.235
NC_035103.1	5499515	.	A	G	.	.	MAF_INRAE=5.696;MAF_USDA=20.588
NC_035103.1	5499640	.	A	G	.	.	MAF_USDA=3.279
NC_035103.1	5499701	.	C	T	.	.	MAF_USDA=1.639
NC_035103.1	5499817	.	T	A	.	.	MAF_INRAE=18.987;MAF_USDA=4.918
NC_035103.1	5499827	.	T	C	.	.	MAF_INRAE=24.684;MAF_USDA=27.869
NC_035103.1	5499906	.	C	T	.	.	MAF_USDA=2.459
NC_035103.1	5499907	.	C	T	.	.	MAF_USDA=2.459
NC_035103.1	5499913	.	C	A	.	.	MAF_USDA=2.459
NC_035103.1	5499940	.	G	A	.	.	MAF_USDA=8.197
NC_035103.1	5499949	.	G	A	.	.	MAF_INRAE=5.263
NC_035103.1	5500019	.	C	A	.	.	MAF_INRAE=5.696;MAF_USDA=4.706
NC_035103.1	5500066	.	A	G	.	.	MAF_USDA=4.167
NC_035103.1	5500080	.	C	T	.	.	MAF_INRAE=25.316;MAF_USDA=23.529
NC_035103.1	5500086	.	C	T	.	.	MAF_USDA=4.167
NC_035103.1	5500136	.	C	G	.	.	MAF_INRAE=25.833
NC_035103.1	5500270	.	A	G	.	.	MAF_USDA=1.639
NC_035103.1	5500280	.	G	T	.	.	MAF_USDA=4.918
NC_035103.1	5500306	.	G	A	.	.	MAF_INRAE=15.823
NC_035103.1	5500347	.	G	A	.	.	MAF_USDA=1.639
NC_035103.1	5500384	.	T	G	.	.	MAF_INRAE=25.316;MAF_USDA=23.529
NC_035103.1	5500392	.	T	G	.	.	MAF_INRAE=10.833;MAF_USDA=9.412
NC_035103.1	5500408	.	A	T	.	.	MAF_INRAE=10.833;MAF_USDA=9.412
NC_035103.1	5500422	.	T	A	.	.	MAF_USDA=13.529
NC_035103.1	5500429	.	C	T	.	.	MAF_INRAE=5.696;MAF_USDA=4.706
NC_035103.1	5500474	.	A	T	.	.	MAF_INRAE=23.418;MAF_USDA=44.118
NC_035103.1	5500586	.	T	A	.	.	MAF_USDA=6.557
NC_035103.1	5500588	.	T	A	.	.	MAF_USDA=6.557
NC_035103.1	5500593	.	G	A	.	.	MAF_INRAE=4.167;MAF_USDA=30.588
NC_035103.1	5500615	.	G	A	.	.	MAF_USDA=37.647
NC_035103.1	5500618	.	C	T	.	.	MAF_USDA=44.706
NC_035103.1	5500633	.	G	A	.	.	MAF_USDA=5.738
NC_035103.1	5501333	.	C	T	.	.	MAF_USDA=7.377
NC_035103.1	5501373	.	T	C	.	.	MAF_USDA=10.588
NC_035103.1	5501379	.	C	A	.	.	MAF_INRAE=1.667;MAF_USDA=5.882
NC_035103.1	5501427	.	C	T	.	.	MAF_USDA=10.417
NC_035103.1	5501434	.	T	C	.	.	MAF_USDA=1.639
NC_035103.1	5501493	.	C	A	.	.	MAF_INRAE=18.987;MAF_USDA=5.833
NC_035103.1	5501615	.	C	T	.	.	MAF_INRAE=25.833;MAF_USDA=15.882
NC_035103.1	5501632	.	C	T	.	.	MAF_USDA=10.714
NC_035103.1	5501700	.	C	T	.	.	MAF_USDA=4.167
NC_035103.1	5501718	.	C	T	.	.	MAF_USDA=1.639
NC_035103.1	5501765	.	T	G	.	.	MAF_INRAE=5.696;MAF_USDA=4.706
NC_035103.1	5501868	.	A	T	.	.	MAF_INRAE=46.203;MAF_USDA=20.0
NC_035103.1	5501873	.	C	T	.	.	MAF_USDA=1.639
NC_035103.1	5501889	.	T	A	.	.	MAF_INRAE=25.833
NC_035103.1	5501894	.	C	G	.	.	MAF_INRAE=25.316;MAF_USDA=30.0
NC_035103.1	5502060	.	C	T	.	.	MAF_INRAE=8.228;MAF_USDA=3.529
NC_035103.1	5502118	.	G	T	.	.	MAF_INRAE=46.203;MAF_USDA=20.0
NC_035103.1	5502159	.	A	T	.	.	MAF_INRAE=25.833;MAF_USDA=16.471
NC_035103.1	5502182	.	A	C	.	.	MAF_USDA=1.176
NC_035103.1	5502196	.	C	T	.	.	MAF_USDA=1.639
NC_035103.1	5502226	.	G	A	.	.	MAF_INRAE=5.696;MAF_USDA=8.235
NC_035103.1	5502256	.	G	A	.	.	MAF_USDA=4.167
NC_035103.1	5502321	.	T	C	.	.	MAF_USDA=5.738
NC_035103.1	5502332	.	C	A	.	.	MAF_INRAE=18.987;MAF_USDA=4.918
NC_035103.1	5502400	.	C	T	.	.	MAF_USDA=2.459
NC_035103.1	5502434	.	C	T	.	.	MAF_USDA=1.639
NC_035103.1	5502457	.	A	T	.	.	MAF_INRAE=11.667;MAF_USDA=9.412
NC_035103.1	5502535	.	C	T	.	.	MAF_INRAE=25.0;MAF_USDA=16.471
NC_035103.1	5502630	.	C	T	.	.	MAF_INRAE=5.063
NC_035103.1	5502657	.	C	T	.	.	MAF_USDA=1.639
NC_035103.1	5502676	.	A	C	.	.	MAF_INRAE=1.667
NC_035103.1	5502706	.	A	C	.	.	MAF_INRAE=5.0;MAF_USDA=8.197
NC_035103.1	5502733	.	C	T	.	.	MAF_USDA=9.016
NC_035103.1	5502960	.	C	T	.	.	MAF_USDA=1.639
NC_035103.1	5502988	.	C	A	.	.	MAF_USDA=8.824
NC_035103.1	5503033	.	G	T	.	.	MAF_INRAE=1.667;MAF_USDA=5.294
NC_035103.1	5503063	.	T	C	.	.	MAF_INRAE=25.0;MAF_USDA=17.059
NC_035103.1	5503074	.	G	A	.	.	MAF_USDA=1.639
NC_035103.1	5503087	.	T	A	.	.	MAF_USDA=3.279
NC_035103.1	5503123	.	C	T	.	.	MAF_USDA=3.279
NC_035103.1	5503154	.	C	A	.	.	MAF_USDA=4.918
NC_035103.1	5503229	.	C	T	.	.	MAF_INRAE=18.987;MAF_USDA=4.098
NC_035103.1	5503302	.	C	A	.	.	MAF_USDA=1.639
NC_035103.1	5503386	.	C	T	.	.	MAF_USDA=4.098
NC_035103.1	5503447	.	A	C	.	.	MAF_INRAE=5.0;MAF_USDA=8.197
NC_035103.1	5503541	.	T	C	.	.	MAF_INRAE=5.063;MAF_USDA=4.118
NC_035103.1	5503571	.	G	T	.	.	MAF_USDA=8.333
NC_035103.1	5503603	.	A	G	.	.	MAF_INRAE=24.684;MAF_USDA=47.917
NC_035103.1	5503667	.	G	T	.	.	MAF_USDA=3.279
NC_035103.1	5503705	.	A	T	.	.	MAF_INRAE=25.833;MAF_USDA=16.471
NC_035103.1	5503753	.	G	A	.	.	MAF_USDA=9.412
NC_035103.1	5503932	.	G	A	.	.	MAF_USDA=8.197
NC_035103.1	5503947	.	C	T	.	.	MAF_INRAE=2.5
NC_035103.1	5504019	.	G	T	.	.	MAF_USDA=1.639
NC_035103.1	5504109	.	T	G	.	.	MAF_USDA=2.459
NC_035103.1	5504165	.	A	G	.	.	MAF_INRAE=27.848;MAF_USDA=48.235
NC_035103.1	5504175	.	A	G	.	.	MAF_USDA=1.639
NC_035103.1	5504187	.	T	C	.	.	MAF_INRAE=5.0;MAF_USDA=5.738
NC_035103.1	5504191	.	C	G	.	.	MAF_INRAE=6.667;MAF_USDA=6.557
NC_035103.1	5504200	.	C	T	.	.	MAF_USDA=1.639
NC_035103.1	5504234	.	A	G	.	.	MAF_INRAE=25.0;MAF_USDA=15.882
NC_035103.1	5504259	.	A	T	.	.	MAF_INRAE=25.833;MAF_USDA=16.471
NC_035103.1	5504285	.	G	A	.	.	MAF_USDA=1.639
NC_035103.1	5504335	.	G	A	.	.	MAF_USDA=1.639
NC_035103.1	5504341	.	C	T	.	.	MAF_INRAE=18.987;MAF_USDA=4.918
NC_035103.1	5504361	.	A	C	.	.	MAF_USDA=8.621
NC_035103.1	5504481	.	G	T	.	.	MAF_INRAE=16.667;MAF_USDA=4.918
NC_035103.1	5504544	.	G	A	.	.	MAF_INRAE=24.167;MAF_USDA=13.529
NC_035103.1	5504596	.	A	G	.	.	MAF_INRAE=5.263;MAF_USDA=6.557
NC_035103.1	5504602	.	C	A	.	.	MAF_INRAE=25.0;MAF_USDA=8.333
NC_035103.1	5504640	.	G	A	.	.	MAF_INRAE=5.696;MAF_USDA=4.167
NC_035103.1	5504664	.	T	G	.	.	MAF_INRAE=24.167;MAF_USDA=15.882
NC_035103.1	5504840	.	G	C	.	.	MAF_USDA=3.279
NC_035103.1	5504863	.	G	T	.	.	MAF_USDA=1.639
NC_035103.1	5504871	.	G	T	.	.	MAF_USDA=1.639
NC_035103.1	5504909	.	G	C	.	.	MAF_USDA=2.459
NC_035103.1	5504942	.	C	A	.	.	MAF_USDA=3.279
NC_035103.1	5504975	.	C	T	.	.	MAF_USDA=2.459
NC_035103.1	5504978	.	A	T	.	.	MAF_INRAE=25.833;MAF_USDA=3.279
NC_035103.1	5505063	.	G	C	.	.	MAF_INRAE=5.696;MAF_USDA=4.706
NC_035103.1	5505067	.	A	C	.	.	MAF_INRAE=5.833;MAF_USDA=4.706
NC_035103.1	5505138	.	T	G	.	.	MAF_USDA=3.279
NC_035103.1	5505140	.	C	T	.	.	MAF_INRAE=26.667
NC_035103.1	5505164	.	G	T	.	.	MAF_INRAE=7.5
NC_035103.1	5505171	.	C	A	.	.	MAF_INRAE=7.5
NC_035103.1	5505172	.	G	A	.	.	MAF_INRAE=27.215;MAF_USDA=22.353
NC_035103.1	5505175	.	G	A	.	.	MAF_INRAE=7.5
NC_035103.1	5505177	.	A	T	.	.	MAF_INRAE=7.5
NC_035103.1	5505179	.	A	C	.	.	MAF_INRAE=7.5
NC_035103.1	5505214	.	A	T	.	.	MAF_INRAE=5.263;MAF_USDA=9.836
NC_035103.1	5505237	.	G	T	.	.	MAF_USDA=7.647
NC_035103.1	5505249	.	G	T	.	.	MAF_INRAE=11.667;MAF_USDA=9.412
NC_035103.1	5505260	.	A	G	.	.	MAF_USDA=10.0
NC_035103.1	5505269	.	A	G	.	.	MAF_INRAE=10.127;MAF_USDA=34.118
NC_035103.1	5505323	.	T	A	.	.	MAF_USDA=1.639
NC_035103.1	5505448	.	C	G	.	.	MAF_USDA=1.639
NC_035103.1	5505521	.	C	T	.	.	MAF_INRAE=27.215;MAF_USDA=15.882
NC_035103.1	5505530	.	T	G	.	.	MAF_USDA=1.639
NC_035103.1	5505532	.	T	C	.	.	MAF_USDA=1.639
NC_035103.1	5505554	.	T	A	.	.	MAF_INRAE=25.0;MAF_USDA=2.459
NC_035103.1	5505611	.	A	G	.	.	MAF_USDA=1.639
NC_035103.1	5505665	.	A	G	.	.	MAF_INRAE=26.667;MAF_USDA=3.279
NC_035103.1	5505696	.	T	C	.	.	MAF_INRAE=8.861;MAF_USDA=22.353
NC_035103.1	5505733	.	C	A	.	.	MAF_INRAE=5.0;MAF_USDA=9.016
NC_035103.1	5505757	.	G	T	.	.	MAF_INRAE=25.833
NC_035103.1	5505773	.	T	G	.	.	MAF_INRAE=8.861;MAF_USDA=21.176
NC_035103.1	5505774	.	T	A	.	.	MAF_INRAE=6.667;MAF_USDA=21.176
NC_035103.1	5505846	.	A	T	.	.	MAF_INRAE=5.696;MAF_USDA=4.118
NC_035103.1	5505900	.	A	C	.	.	MAF_INRAE=18.987;MAF_USDA=4.918
NC_035103.1	5505911	.	A	C	.	.	MAF_USDA=2.459
NC_035103.1	5505967	.	T	A	.	.	MAF_INRAE=24.684;MAF_USDA=25.882
NC_035103.1	5505988	.	G	T	.	.	MAF_USDA=1.639
NC_035103.1	5506007	.	A	T	.	.	MAF_INRAE=24.167;MAF_USDA=4.918
NC_035103.1	5506027	.	G	A	.	.	MAF_INRAE=5.696;MAF_USDA=21.765
NC_035103.1	5506054	.	T	C	.	.	MAF_INRAE=25.0
NC_035103.1	5506096	.	G	C	.	.	MAF_INRAE=5.0;MAF_USDA=9.836
NC_035103.1	5506118	.	C	A	.	.	MAF_USDA=2.459
NC_035103.1	5506201	.	C	T	.	.	MAF_INRAE=14.557
NC_035103.1	5506260	.	A	T	.	.	MAF_INRAE=25.316;MAF_USDA=24.706
NC_035103.1	5506354	.	T	C	.	.	MAF_INRAE=24.684;MAF_USDA=24.118
NC_035103.1	5506467	.	G	A	.	.	MAF_USDA=2.459
NC_035103.1	5506577	.	G	T	.	.	MAF_INRAE=5.0;MAF_USDA=8.197
NC_035103.1	5506757	.	T	G	.	.	MAF_INRAE=25.833;MAF_USDA=3.279
NC_035103.1	5506804	.	G	T	.	.	MAF_INRAE=5.696;MAF_USDA=5.882
NC_035103.1	5506833	.	G	A	.	.	MAF_INRAE=18.987;MAF_USDA=4.918
NC_035103.1	5506914	.	C	A	.	.	MAF_USDA=1.639
NC_035103.1	5506939	.	G	T	.	.	MAF_INRAE=11.667;MAF_USDA=9.412
NC_035103.1	5506960	.	A	G	.	.	MAF_INRAE=5.696;MAF_USDA=21.176
NC_035103.1	5506961	.	G	A	.	.	MAF_USDA=1.639
NC_035103.1	5506984	.	A	G	.	.	MAF_USDA=1.639
NC_035103.1	5507136	.	A	C	.	.	MAF_USDA=1.639
NC_035103.1	5507298	.	G	A	.	.	MAF_INRAE=5.263;MAF_USDA=10.656
NC_035103.1	5507403	.	C	T	.	.	MAF_INRAE=5.696;MAF_USDA=8.235
NC_035103.1	5507406	.	G	A	.	.	MAF_USDA=1.639
NC_035103.1	5507418	.	C	T	.	.	MAF_INRAE=12.025;MAF_USDA=2.459
NC_035103.1	5507626	.	A	C	.	.	MAF_INRAE=27.215;MAF_USDA=17.059
NC_035103.1	5507633	.	C	A	.	.	MAF_USDA=1.639
NC_035103.1	5507634	.	A	G	.	.	MAF_INRAE=5.833;MAF_USDA=10.656
NC_035103.1	5507655	.	A	G	.	.	MAF_INRAE=5.696;MAF_USDA=4.118
NC_035103.1	5507676	.	G	A	.	.	MAF_USDA=8.333
NC_035103.1	5507699	.	G	A	.	.	MAF_USDA=4.918
NC_035103.1	5507734	.	G	A	.	.	MAF_INRAE=5.263;MAF_USDA=19.412
NC_035103.1	5507789	.	C	A	.	.	MAF_USDA=4.167
NC_035103.1	5507836	.	G	T	.	.	MAF_USDA=8.333
NC_035103.1	5507883	.	A	G	.	.	MAF_INRAE=25.833;MAF_USDA=2.459
NC_035103.1	5507906	.	G	A	.	.	MAF_USDA=9.524
NC_035103.1	5508010	.	G	A	.	.	MAF_INRAE=5.263
NC_035103.1	5508047	.	G	A	.	.	MAF_INRAE=27.215;MAF_USDA=15.882
NC_035103.1	5508061	.	C	G	.	.	MAF_INRAE=26.582;MAF_USDA=15.882
NC_035103.1	5508122	.	C	A	.	.	MAF_INRAE=18.354;MAF_USDA=4.918
NC_035103.1	5508126	.	T	A	.	.	MAF_INRAE=5.0;MAF_USDA=2.459
NC_035103.1	5508137	.	T	C	.	.	MAF_INRAE=5.696;MAF_USDA=4.706
NC_035103.1	5508147	.	T	A	.	.	MAF_INRAE=26.582;MAF_USDA=16.471
NC_035103.1	5508194	.	T	C	.	.	MAF_USDA=4.167
NC_035103.1	5508227	.	G	A	.	.	MAF_INRAE=5.696;MAF_USDA=11.176
NC_035103.1	5508255	.	A	G	.	.	MAF_USDA=2.459
NC_035103.1	5508262	.	G	T	.	.	MAF_USDA=6.557
NC_035103.1	5508334	.	C	G	.	.	MAF_USDA=1.639
NC_035103.1	5508536	.	T	A	.	.	MAF_USDA=3.279
NC_035103.1	5508544	.	A	T	.	.	MAF_INRAE=7.5
NC_035103.1	5508665	.	T	A	.	.	MAF_INRAE=5.696;MAF_USDA=21.765
NC_035103.1	5508694	.	G	A	.	.	MAF_INRAE=5.696;MAF_USDA=4.706
NC_035103.1	5508696	.	T	C	.	.	MAF_USDA=8.235
NC_035103.1	5508700	.	A	T	.	.	MAF_INRAE=5.696;MAF_USDA=10.588
NC_035103.1	5508724	.	C	T	.	.	MAF_INRAE=5.696;MAF_USDA=5.294
NC_035103.1	5508751	.	T	G	.	.	MAF_INRAE=18.987;MAF_USDA=5.294
NC_035103.1	5508788	.	T	G	.	.	MAF_INRAE=8.228;MAF_USDA=2.353
NC_035103.1	5508817	.	G	T	.	.	MAF_USDA=1.639
NC_035103.1	5508891	.	G	T	.	.	MAF_USDA=2.459
NC_035103.1	5508966	.	T	A	.	.	MAF_INRAE=25.0
NC_035103.1	5508967	.	G	C	.	.	MAF_INRAE=25.0
NC_035103.1	5509016	.	G	A	.	.	MAF_USDA=3.279
NC_035103.1	5509036	.	C	T	.	.	MAF_INRAE=5.063
NC_035103.1	5509124	.	T	C	.	.	MAF_USDA=4.098
NC_035103.1	5509176	.	T	C	.	.	MAF_INRAE=8.861;MAF_USDA=6.557
NC_035103.1	5509210	.	C	T	.	.	MAF_USDA=9.412
NC_035103.1	5509310	.	G	A	.	.	MAF_USDA=3.279
NC_035103.1	5509417	.	T	C	.	.	MAF_INRAE=16.456
NC_035103.1	5509458	.	G	C	.	.	MAF_USDA=3.279
NC_035103.1	5509459	.	C	T	.	.	MAF_USDA=3.279
NC_035103.1	5509632	.	G	T	.	.	MAF_INRAE=5.696;MAF_USDA=12.353
NC_035103.1	5509677	.	C	G	.	.	MAF_USDA=3.333
NC_035103.1	5509680	.	A	C	.	.	MAF_INRAE=7.5
NC_035103.1	5509703	.	A	T	.	.	MAF_INRAE=5.696;MAF_USDA=4.706
NC_035103.1	5509778	.	A	C	.	.	MAF_USDA=1.639
NC_035103.1	5509795	.	C	A	.	.	MAF_INRAE=31.646;MAF_USDA=22.941
NC_035103.1	5509826	.	T	A	.	.	MAF_INRAE=31.646;MAF_USDA=23.529
NC_035103.1	5509828	.	G	T	.	.	MAF_INRAE=18.333;MAF_USDA=4.098
NC_035103.1	5509905	.	G	A	.	.	MAF_USDA=1.639
NC_035103.1	5509925	.	C	A	.	.	MAF_INRAE=18.987;MAF_USDA=4.918
NC_035103.1	5510083	.	C	T	.	.	MAF_USDA=2.459
NC_035103.1	5510092	.	T	A	.	.	MAF_INRAE=34.81;MAF_USDA=22.941
NC_035103.1	5510111	.	C	A	.	.	MAF_USDA=9.412
NC_035103.1	5510161	.	T	A	.	.	MAF_USDA=9.412
NC_035103.1	5510186	.	C	A	.	.	MAF_USDA=1.639
NC_035103.1	5510218	.	C	T	.	.	MAF_INRAE=23.333
NC_035103.1	5510290	.	G	A	.	.	MAF_USDA=1.639
NC_035103.1	5510436	.	A	G	.	.	MAF_USDA=9.412
NC_035103.1	5510486	.	T	A	.	.	MAF_USDA=7.377
NC_035103.1	5510491	.	G	T	.	.	MAF_USDA=7.377
NC_035103.1	5510547	.	C	T	.	.	MAF_INRAE=19.62;MAF_USDA=4.918
NC_035103.1	5510638	.	C	A	.	.	MAF_USDA=3.279
NC_035103.1	5510823	.	A	C	.	.	MAF_INRAE=27.215;MAF_USDA=16.471
NC_035103.1	5510852	.	C	T	.	.	MAF_INRAE=25.833;MAF_USDA=3.279
NC_035103.1	5510897	.	T	C	.	.	MAF_USDA=3.279
NC_035103.1	5510953	.	G	A	.	.	MAF_USDA=2.459
NC_035103.1	5510962	.	C	T	.	.	MAF_USDA=9.412
NC_035103.1	5510970	.	C	T	.	.	MAF_USDA=1.639
NC_035103.1	5511001	.	T	G	.	.	MAF_USDA=2.459
NC_035103.1	5511111	.	G	A	.	.	MAF_INRAE=1.667;MAF_USDA=5.294
NC_035103.1	5511180	.	G	A	.	.	MAF_INRAE=5.263;MAF_USDA=10.417
NC_035103.1	5511215	.	C	A	.	.	MAF_USDA=7.377
NC_035103.1	5511237	.	G	A	.	.	MAF_USDA=2.459
NC_035103.1	5511314	.	C	T	.	.	MAF_INRAE=5.263;MAF_USDA=10.714
NC_035103.1	5511332	.	C	G	.	.	MAF_USDA=1.639
NC_035103.1	5511395	.	C	T	.	.	MAF_INRAE=5.263;MAF_USDA=4.706
NC_035103.1	5511468	.	G	T	.	.	MAF_INRAE=21.053;MAF_USDA=2.459
NC_035103.1	5511486	.	A	G	.	.	MAF_USDA=1.639
NC_035103.1	5511493	.	A	G	.	.	MAF_USDA=1.639
NC_035103.1	5511495	.	C	A	.	.	MAF_USDA=1.639
NC_035103.1	5511529	.	G	A	.	.	MAF_INRAE=21.053;MAF_USDA=4.918
NC_035103.1	5511568	.	C	A	.	.	MAF_USDA=9.412
NC_035103.1	5511619	.	T	C	.	.	MAF_USDA=2.459
NC_035103.1	5511634	.	T	A	.	.	MAF_USDA=1.639
NC_035103.1	5511640	.	G	T	.	.	MAF_USDA=9.412
NC_035103.1	5511654	.	T	C	.	.	MAF_USDA=1.667
NC_035103.1	5511666	.	G	A	.	.	MAF_USDA=3.279
NC_035103.1	5511669	.	C	T	.	.	MAF_INRAE=21.053;MAF_USDA=4.098
NC_035103.1	5511671	.	T	C	.	.	MAF_USDA=4.098
NC_035103.1	5511817	.	C	G	.	.	MAF_INRAE=5.263;MAF_USDA=21.765
NC_035103.1	5511966	.	C	T	.	.	MAF_INRAE=15.789;MAF_USDA=5.738
NC_035103.1	5512021	.	C	A	.	.	MAF_INRAE=21.053;MAF_USDA=45.882
NC_035103.1	5512022	.	T	C	.	.	MAF_USDA=3.279
NC_035103.1	5512040	.	C	G	.	.	MAF_USDA=3.529
NC_035103.1	5512045	.	T	A	.	.	MAF_USDA=1.639
NC_035103.1	5512064	.	C	T	.	.	MAF_USDA=2.459
NC_035103.1	5512066	.	G	A	.	.	MAF_USDA=2.459
NC_035103.1	5512151	.	G	A	.	.	MAF_USDA=4.918
NC_035103.1	5512184	.	G	A	.	.	MAF_INRAE=5.263;MAF_USDA=9.836
NC_035103.1	5512220	.	A	T	.	.	MAF_INRAE=6.329;MAF_USDA=10.588
NC_035103.1	5512232	.	G	A	.	.	MAF_USDA=6.557
NC_035103.1	5512289	.	G	A	.	.	MAF_INRAE=6.329;MAF_USDA=4.706
NC_035103.1	5512306	.	T	G	.	.	MAF_INRAE=4.167
NC_035103.1	5512309	.	G	A	.	.	MAF_INRAE=5.833
NC_035103.1	5512422	.	C	T	.	.	MAF_USDA=2.459
NC_035103.1	5512497	.	T	C	.	.	MAF_USDA=3.279
NC_035103.1	5512539	.	C	A	.	.	MAF_USDA=1.639
NC_035103.1	5512544	.	C	A	.	.	MAF_USDA=5.738
NC_035103.1	5512576	.	T	A	.	.	MAF_USDA=1.667
NC_035103.1	5512671	.	A	G	.	.	MAF_USDA=1.695
NC_035103.1	5512757	.	A	G	.	.	MAF_INRAE=18.354;MAF_USDA=4.237
NC_035103.1	5512760	.	T	A	.	.	MAF_USDA=2.542
NC_035103.1	5512771	.	A	T	.	.	MAF_INRAE=5.696;MAF_USDA=5.422
NC_035103.1	5512841	.	T	G	.	.	MAF_USDA=2.542
NC_035103.1	5512942	.	T	A	.	.	MAF_USDA=2.459
NC_035103.1	5513022	.	G	T	.	.	MAF_USDA=3.279
NC_035103.1	5513035	.	C	A	.	.	MAF_USDA=2.459
NC_035103.1	5513311	.	T	C	.	.	MAF_INRAE=5.696;MAF_USDA=22.353
NC_035103.1	5513346	.	C	T	.	.	MAF_INRAE=5.0;MAF_USDA=9.016
NC_035103.1	5513348	.	G	A	.	.	MAF_INRAE=5.833;MAF_USDA=4.706
NC_035103.1	5513385	.	TGATCCAGTTTAATTTCTTCCA	TGATCCAGTTTAATTTCTTCCG	.	.	MAF_USDA=29.167
NC_035103.1	5513565	.	T	G	.	.	MAF_INRAE=5.696;MAF_USDA=22.353
NC_035103.1	5513572	.	C	T	.	.	MAF_INRAE=26.582;MAF_USDA=16.471
NC_035103.1	5513591	.	G	C	.	.	MAF_USDA=1.639
NC_035103.1	5514074	.	C	G	.	.	MAF_INRAE=5.696;MAF_USDA=4.706
NC_035103.1	5514187	.	C	T	.	.	MAF_INRAE=8.861;MAF_USDA=5.738
NC_035103.1	5514232	.	C	T	.	.	MAF_USDA=2.459
NC_035103.1	5514236	.	G	T	.	.	MAF_USDA=4.098
NC_035103.1	5514237	.	A	C	.	.	MAF_INRAE=25.0;MAF_USDA=1.639
NC_035103.1	5514332	.	ACTAACG	ACTAACA	.	.	MAF_USDA=10.417
NC_035103.1	5514338	.	G	A	.	.	MAF_INRAE=1.667
NC_035103.1	5514427	.	G	T	.	.	MAF_INRAE=50.0;MAF_USDA=28.824
NC_035103.1	5514847	.	C	A	.	.	MAF_USDA=3.279
NC_035103.1	5514886	.	C	T	.	.	MAF_USDA=12.941
NC_035103.1	5514917	.	G	T	.	.	MAF_INRAE=5.696;MAF_USDA=19.412
NC_035103.1	5514938	.	C	A	.	.	MAF_INRAE=8.861;MAF_USDA=6.557
NC_035103.1	5514980	.	A	C	.	.	MAF_INRAE=7.5;MAF_USDA=2.941
NC_035103.1	5515198	.	T	G	.	.	MAF_USDA=9.016
NC_035103.1	5515284	.	G	A	.	.	MAF_USDA=3.279
NC_035103.1	5515350	.	G	C	.	.	MAF_USDA=4.098
NC_035103.1	5515475	.	C	A	.	.	MAF_USDA=9.412
NC_035103.1	5515637	.	A	G	.	.	MAF_INRAE=6.667
NC_035103.1	5515675	.	T	C	.	.	MAF_USDA=2.459
NC_035103.1	5515700	.	G	A	.	.	MAF_INRAE=24.051;MAF_USDA=39.412
NC_035103.1	5515720	.	T	G	.	.	MAF_INRAE=5.263;MAF_USDA=8.333
NC_035103.1	5515998	.	C	A	.	.	MAF_USDA=9.412
NC_035103.1	5516088	.	C	T	.	.	MAF_USDA=8.333
NC_035103.1	5516193	.	A	T	.	.	MAF_USDA=2.459
NC_035103.1	5516216	.	T	G	.	.	MAF_USDA=2.459
NC_035103.1	5516231	.	T	G	.	.	MAF_USDA=8.235
NC_035103.1	5516246	.	G	T	.	.	MAF_USDA=1.639
NC_035103.1	5516327	.	C	T	.	.	MAF_USDA=8.824
NC_035103.1	5516328	.	G	A	.	.	MAF_USDA=10.656
NC_035103.1	5516498	.	G	A	.	.	MAF_USDA=9.016
NC_035103.1	5516613	.	G	C	.	.	MAF_INRAE=5.0
NC_035103.1	5516715	.	A	T	.	.	MAF_INRAE=16.456
NC_035103.1	5516774	.	C	A	.	.	MAF_INRAE=25.0;MAF_USDA=1.639
NC_035103.1	5516807	.	C	T	.	.	MAF_USDA=3.529
NC_035103.1	5516850	.	C	A	.	.	MAF_INRAE=27.215;MAF_USDA=16.471
NC_035103.1	5516911	.	C	T	.	.	MAF_USDA=2.459
NC_035103.1	5517033	.	G	A	.	.	MAF_USDA=2.459
NC_035103.1	5517104	.	G	T	.	.	MAF_USDA=4.098
NC_035103.1	5517225	.	C	G	.	.	MAF_USDA=11.176
NC_035103.1	5517268	.	T	C	.	.	MAF_USDA=11.176
NC_035103.1	5517297	.	G	A	.	.	MAF_INRAE=25.833
NC_035103.1	5517403	.	A	C	.	.	MAF_USDA=11.475
NC_035103.1	5517447	.	G	A	.	.	MAF_INRAE=7.5
NC_035103.1	5517460	.	A	T	.	.	MAF_USDA=2.459
NC_035103.1	5517498	.	C	A,T	.	.	MAF_INRAE=8.861;MAF_USDA=8.333
NC_035103.1	5517510	.	G	T	.	.	MAF_INRAE=5.263;MAF_USDA=12.353
NC_035103.1	5517755	.	C	T	.	.	MAF_INRAE=27.848;MAF_USDA=16.471
NC_035103.1	5517877	.	C	A	.	.	MAF_INRAE=5.263
NC_035103.1	5518017	.	A	G	.	.	MAF_INRAE=5.696;MAF_USDA=22.941
NC_035103.1	5518120	.	A	G	.	.	MAF_USDA=5.738
NC_035103.1	5518146	.	C	A	.	.	MAF_INRAE=18.987;MAF_USDA=4.918
NC_035103.1	5518319	.	C	T	.	.	MAF_USDA=4.167
NC_035103.1	5518379	.	C	T	.	.	MAF_INRAE=5.696;MAF_USDA=22.941
NC_035103.1	5518385	.	C	T	.	.	MAF_INRAE=18.987;MAF_USDA=5.738
NC_035103.1	5518397	.	G	A	.	.	MAF_USDA=3.279
NC_035103.1	5518399	.	C	T	.	.	MAF_USDA=2.459
NC_035103.1	5518599	.	T	C	.	.	MAF_USDA=10.588
NC_035103.1	5518631	.	G	A	.	.	MAF_INRAE=5.263;MAF_USDA=11.765
NC_035103.1	5518761	.	A	T	.	.	MAF_INRAE=24.167;MAF_USDA=25.0
NC_035103.1	5518767	.	C	G	.	.	MAF_INRAE=24.167;MAF_USDA=25.0
NC_035103.1	5518921	.	C	T	.	.	MAF_USDA=5.294
NC_035103.1	5518949	.	C	T	.	.	MAF_USDA=3.279
NC_035103.1	5519001	.	C	T	.	.	MAF_INRAE=8.228;MAF_USDA=4.918
NC_035103.1	5519220	.	G	A	.	.	MAF_INRAE=8.228;MAF_USDA=3.529
NC_035103.1	5519226	.	A	G	.	.	MAF_USDA=1.639
NC_035103.1	5519232	.	C	T	.	.	MAF_INRAE=6.962;MAF_USDA=18.824
NC_035103.1	5519379	.	A	C	.	.	MAF_INRAE=25.0;MAF_USDA=21.176
NC_035103.1	5519403	.	G	A	.	.	MAF_USDA=1.639
NC_035103.1	5519418	.	G	T	.	.	MAF_INRAE=43.038;MAF_USDA=30.588
NC_035103.1	5519431	.	A	T	.	.	MAF_USDA=9.836
NC_035103.1	5519520	.	G	A	.	.	MAF_USDA=1.639
NC_035103.1	5519550	.	G	A	.	.	MAF_INRAE=5.263;MAF_USDA=10.656
NC_035103.1	5519803	.	T	A	.	.	MAF_USDA=1.639
NC_035103.1	5519814	.	G	A	.	.	MAF_INRAE=1.667;MAF_USDA=5.882
NC_035103.1	5520006	.	T	C	.	.	MAF_INRAE=44.937;MAF_USDA=44.048
NC_035103.1	5520594	.	C	T	.	.	MAF_USDA=3.529
NC_035103.1	5520645	.	T	G	.	.	MAF_INRAE=33.333;MAF_USDA=4.918
NC_035103.1	5520676	.	A	T	.	.	MAF_USDA=3.333
NC_035103.1	5520683	.	G	T	.	.	MAF_USDA=2.5
NC_035103.1	5520686	.	G	A	.	.	MAF_USDA=3.333
NC_035103.1	5520794	.	C	A	.	.	MAF_INRAE=18.987;MAF_USDA=5.738
NC_035103.1	5520882	.	G	T	.	.	MAF_USDA=1.639
NC_035103.1	5520969	.	G	A	.	.	MAF_USDA=2.459
NC_035103.1	5520975	.	G	C	.	.	MAF_INRAE=5.263;MAF_USDA=8.333
NC_035103.1	5521019	.	G	A	.	.	MAF_USDA=1.639
NC_035103.1	5521333	.	G	A	.	.	MAF_INRAE=8.861;MAF_USDA=4.918
NC_035103.1	5521430	.	G	T	.	.	MAF_INRAE=44.937;MAF_USDA=33.529
NC_035103.1	5521477	.	C	A	.	.	MAF_INRAE=6.962;MAF_USDA=16.471
NC_035103.1	5521515	.	C	T	.	.	MAF_INRAE=8.861;MAF_USDA=5.738
NC_035103.1	5521526	.	A	G	.	.	MAF_USDA=1.639
NC_035103.1	5521579	.	T	G	.	.	MAF_INRAE=44.937;MAF_USDA=32.941
NC_035103.1	5521660	.	T	G	.	.	MAF_USDA=5.738
NC_035103.1	5521687	.	A	C	.	.	MAF_INRAE=50.0;MAF_USDA=28.824
NC_035103.1	5521753	.	C	A	.	.	MAF_INRAE=8.861;MAF_USDA=5.738
NC_035103.1	5521895	.	T	C	.	.	MAF_INRAE=19.62;MAF_USDA=9.016
NC_035103.1	5521959	.	C	G	.	.	MAF_USDA=10.588
NC_035103.1	5522387	.	A	T	.	.	MAF_INRAE=26.582;MAF_USDA=15.882
NC_035103.1	5522390	.	T	G	.	.	MAF_INRAE=5.0
NC_035103.1	5522441	.	T	A	.	.	MAF_INRAE=27.215;MAF_USDA=16.471
NC_035103.1	5522570	.	G	A	.	.	MAF_USDA=2.459
NC_035103.1	5522628	.	T	G	.	.	MAF_USDA=4.918
NC_035103.1	5522644	.	G	T	.	.	MAF_USDA=12.295
NC_035103.1	5522890	.	C	T	.	.	MAF_INRAE=45.57;MAF_USDA=30.588
NC_035103.1	5522948	.	T	G	.	.	MAF_INRAE=1.667;MAF_USDA=4.706
NC_035103.1	5523000	.	C	T	.	.	MAF_INRAE=16.456
NC_035103.1	5523134	.	G	A	.	.	MAF_USDA=8.333
NC_035103.1	5523151	.	G	A	.	.	MAF_USDA=2.459
NC_035103.1	5523239	.	T	A	.	.	MAF_USDA=1.639
NC_035103.1	5523326	.	G	A	.	.	MAF_USDA=2.459
NC_035103.1	5523331	.	G	A	.	.	MAF_USDA=1.639
NC_035103.1	5523353	.	C	A	.	.	MAF_INRAE=5.696;MAF_USDA=1.639
NC_035103.1	5523529	.	A	G	.	.	MAF_USDA=4.918
NC_035103.1	5523636	.	C	A	.	.	MAF_USDA=3.279
NC_035103.1	5523729	.	G	T	.	.	MAF_INRAE=44.937;MAF_USDA=42.353
NC_035103.1	5523760	.	C	A	.	.	MAF_USDA=6.557
NC_035103.1	5523781	.	C	G	.	.	MAF_INRAE=11.667;MAF_USDA=9.412
NC_035103.1	5523818	.	T	G	.	.	MAF_USDA=2.459
NC_035103.1	5523842	.	G	A	.	.	MAF_USDA=1.667
NC_035103.1	5523910	.	A	C	.	.	MAF_INRAE=44.937;MAF_USDA=33.529
NC_035103.1	5523979	.	C	T	.	.	MAF_USDA=2.459
NC_035103.1	5524025	.	C	A	.	.	MAF_USDA=5.294
NC_035103.1	5524142	.	A	C	.	.	MAF_INRAE=9.494;MAF_USDA=9.412
NC_035103.1	5524176	.	C	T	.	.	MAF_USDA=1.639
NC_035103.1	5524269	.	A	C	.	.	MAF_USDA=1.639
NC_035103.1	5524361	.	C	A	.	.	MAF_USDA=3.279
NC_035103.1	5524474	.	T	C	.	.	MAF_USDA=1.639
NC_035103.1	5524511	.	A	C	.	.	MAF_USDA=4.098
NC_035103.1	5524662	.	T	G	.	.	MAF_INRAE=50.0;MAF_USDA=30.0
NC_035103.1	5524775	.	G	A	.	.	MAF_USDA=1.639
NC_035103.1	5524832	.	G	A	.	.	MAF_USDA=3.279
NC_035103.1	5524843	.	A	T	.	.	MAF_USDA=4.098
NC_035103.1	5524884	.	A	T	.	.	MAF_INRAE=8.228;MAF_USDA=3.529
NC_035103.1	5524886	.	A	C	.	.	MAF_USDA=3.529
NC_035103.1	5524935	.	T	G	.	.	MAF_INRAE=50.0;MAF_USDA=29.412
NC_035103.1	5524974	.	C	A	.	.	MAF_INRAE=27.215;MAF_USDA=17.059
NC_035103.1	5525027	.	A	G	.	.	MAF_INRAE=18.987;MAF_USDA=4.918
NC_035103.1	5525072	.	A	T	.	.	MAF_INRAE=16.456
NC_035103.1	5525109	.	T	A	.	.	MAF_INRAE=8.861;MAF_USDA=6.557
NC_035103.1	5525114	.	A	T	.	.	MAF_USDA=4.098
NC_035103.1	5525298	.	A	T	.	.	MAF_INRAE=27.215;MAF_USDA=18.852
NC_035103.1	5525378	.	A	T	.	.	MAF_USDA=5.0
NC_035103.1	5525475	.	T	G	.	.	MAF_USDA=4.098
NC_035103.1	5525551	.	A	G	.	.	MAF_INRAE=8.861;MAF_USDA=5.738
NC_035103.1	5525576	.	C	T	.	.	MAF_INRAE=7.5
NC_035103.1	5525661	.	G	A	.	.	MAF_INRAE=5.263;MAF_USDA=9.016
NC_035103.1	5525668	.	T	C	.	.	MAF_INRAE=27.215;MAF_USDA=16.471
NC_035103.1	5525745	.	T	G	.	.	MAF_INRAE=27.848;MAF_USDA=22.131
NC_035103.1	5525749	.	T	C	.	.	MAF_INRAE=6.667;MAF_USDA=6.557
NC_035103.1	5525768	.	A	G	.	.	MAF_INRAE=16.667;MAF_USDA=24.118
NC_035103.1	5525774	.	T	A	.	.	MAF_INRAE=1.667;MAF_USDA=5.294
NC_035103.1	5525809	.	G	A	.	.	MAF_INRAE=5.263;MAF_USDA=8.333
NC_035103.1	5525820	.	T	G	.	.	MAF_INRAE=45.57;MAF_USDA=32.941
NC_035103.1	5525838	.	G	A	.	.	MAF_INRAE=6.962;MAF_USDA=16.471
NC_035103.1	5525964	.	C	T	.	.	MAF_USDA=3.279
NC_035103.1	5526029	.	G	T	.	.	MAF_INRAE=2.632
NC_035103.1	5526366	.	A	T	.	.	MAF_USDA=2.459
NC_035103.1	5526372	.	C	T	.	.	MAF_INRAE=16.456
NC_035103.1	5526647	.	C	G	.	.	MAF_INRAE=8.861;MAF_USDA=6.557
NC_035103.1	5526731	.	A	G	.	.	MAF_USDA=4.098
NC_035103.1	5526768	.	T	C	.	.	MAF_USDA=2.459
NC_035103.1	5526806	.	G	T	.	.	MAF_USDA=6.557
NC_035103.1	5526831	.	C	A	.	.	MAF_USDA=10.0
NC_035103.1	5526843	.	T	A	.	.	MAF_INRAE=6.962;MAF_USDA=16.471
NC_035103.1	5526877	.	A	C	.	.	MAF_USDA=1.639
NC_035103.1	5526917	.	C	A	.	.	MAF_USDA=4.098
NC_035103.1	5526963	.	T	G	.	.	MAF_USDA=4.098
NC_035103.1	5527002	.	T	C	.	.	MAF_USDA=1.639
NC_035103.1	5527003	.	G	T	.	.	MAF_USDA=1.639
NC_035103.1	5527006	.	T	C	.	.	MAF_INRAE=5.263;MAF_USDA=11.765
NC_035103.1	5527035	.	C	T	.	.	MAF_INRAE=27.215;MAF_USDA=16.471
NC_035103.1	5527126	.	C	T	.	.	MAF_INRAE=27.215;MAF_USDA=16.471
NC_035103.1	5527157	.	A	G	.	.	MAF_INRAE=14.557
NC_035103.1	5527179	.	C	T	.	.	MAF_INRAE=6.962;MAF_USDA=39.583
NC_035103.1	5527181	.	C	A	.	.	MAF_INRAE=5.833;MAF_USDA=17.647
NC_035103.1	5527320	.	C	T	.	.	MAF_INRAE=11.667;MAF_USDA=9.412
NC_035103.1	5527361	.	G	T	.	.	MAF_USDA=9.412
NC_035103.1	5527379	.	A	G	.	.	MAF_USDA=1.639
NC_035103.1	5527399	.	A	T	.	.	MAF_INRAE=27.215;MAF_USDA=14.706
NC_035103.1	5527434	.	A	G	.	.	MAF_USDA=3.279
NC_035103.1	5527523	.	T	C	.	.	MAF_USDA=10.588
NC_035103.1	5527526	.	A	G	.	.	MAF_USDA=7.647
NC_035103.1	5527550	.	C	A	.	.	MAF_INRAE=18.333;MAF_USDA=12.295
NC_035103.1	5527552	.	G	A	.	.	MAF_USDA=17.647
NC_035103.1	5527578	.	A	C	.	.	MAF_USDA=7.377
NC_035103.1	5527642	.	C	A	.	.	MAF_USDA=1.639
NC_035103.1	5527647	.	G	A	.	.	MAF_USDA=4.098
NC_035103.1	5527683	.	G	A	.	.	MAF_USDA=2.459
NC_035103.1	5527787	.	G	C	.	.	MAF_USDA=8.333
NC_035103.1	5527942	.	C	T	.	.	MAF_INRAE=8.861;MAF_USDA=6.557
NC_035103.1	5527949	.	C	A	.	.	MAF_INRAE=49.167;MAF_USDA=28.235
NC_035103.1	5528017	.	A	C	.	.	MAF_INRAE=8.861;MAF_USDA=5.738
NC_035103.1	5528021	.	T	A	.	.	MAF_USDA=3.279
NC_035103.1	5528048	.	G	T	.	.	MAF_USDA=4.098
NC_035103.1	5528058	.	T	A	.	.	MAF_INRAE=7.5;MAF_USDA=1.639
NC_035103.1	5528069	.	C	G	.	.	MAF_INRAE=18.987;MAF_USDA=4.918
NC_035103.1	5528102	.	G	A	.	.	MAF_USDA=2.459
NC_035103.1	5528166	.	T	A	.	.	MAF_USDA=3.279
NC_035103.1	5528201	.	C	T	.	.	MAF_INRAE=16.456
NC_035103.1	5528289	.	G	A	.	.	MAF_INRAE=18.987;MAF_USDA=5.738
NC_035103.1	5528423	.	G	A	.	.	MAF_INRAE=8.861;MAF_USDA=6.557
NC_035103.1	5528440	.	C	T	.	.	MAF_USDA=11.475
NC_035103.1	5528537	.	G	A	.	.	MAF_INRAE=27.848;MAF_USDA=18.852
NC_035103.1	5528543	.	A	G	.	.	MAF_INRAE=6.962;MAF_USDA=16.471
NC_035103.1	5528624	.	G	T	.	.	MAF_USDA=2.459
NC_035103.1	5528676	.	G	T	.	.	MAF_INRAE=8.861;MAF_USDA=6.557
NC_035103.1	5528713	.	G	A	.	.	MAF_USDA=1.639
NC_035103.1	5528766	.	G	C	.	.	MAF_USDA=2.459
NC_035103.1	5528784	.	C	T	.	.	MAF_INRAE=18.987;MAF_USDA=5.738
NC_035103.1	5528851	.	G	C	.	.	MAF_INRAE=27.215;MAF_USDA=19.672
NC_035103.1	5528876	.	G	A	.	.	MAF_USDA=1.765
NC_035103.1	5528968	.	G	A	.	.	MAF_USDA=13.934
NC_035103.1	5528992	.	C	T	.	.	MAF_USDA=13.115
NC_035103.1	5529009	.	G	A	.	.	MAF_USDA=25.0
NC_035103.1	5529032	.	G	T	.	.	MAF_USDA=13.934
NC_035103.1	5529038	.	G	A	.	.	MAF_USDA=13.934
NC_035103.1	5529046	.	T	C	.	.	MAF_USDA=15.574
NC_035103.1	5529047	.	G	A	.	.	MAF_USDA=13.934
NC_035103.1	5529053	.	C	T	.	.	MAF_USDA=13.115
NC_035103.1	5529073	.	C	T	.	.	MAF_USDA=2.459
NC_035103.1	5529279	.	C	T	.	.	MAF_USDA=5.738
NC_035103.1	5529360	.	C	T	.	.	MAF_USDA=4.098
NC_035103.1	5529405	.	G	A	.	.	MAF_USDA=1.639
NC_035103.1	5529419	.	G	A	.	.	MAF_INRAE=5.263;MAF_USDA=9.836
NC_035103.1	5529464	.	G	A	.	.	MAF_INRAE=27.215;MAF_USDA=15.294
NC_035103.1	5529476	.	A	G	.	.	MAF_INRAE=6.329;MAF_USDA=3.279
NC_035103.1	5529545	.	G	A	.	.	MAF_USDA=2.459
NC_035103.1	5529701	.	G	A	.	.	MAF_USDA=2.459
NC_035103.1	5529704	.	G	A	.	.	MAF_USDA=2.459
NC_035103.1	5529705	.	C	G	.	.	MAF_INRAE=27.215;MAF_USDA=16.471
NC_035103.1	5529945	.	G	A	.	.	MAF_INRAE=18.987;MAF_USDA=4.918
NC_035103.1	5529965	.	G	A	.	.	MAF_USDA=1.639
NC_035103.1	5530015	.	T	G	.	.	MAF_INRAE=26.582;MAF_USDA=16.471
NC_035103.1	5530153	.	A	G	.	.	MAF_INRAE=27.215;MAF_USDA=15.294
NC_035103.1	5530159	.	G	T	.	.	MAF_INRAE=5.0
NC_035103.1	5530315	.	C	A	.	.	MAF_USDA=2.083
NC_035103.1	5530435	.	G	A	.	.	MAF_USDA=1.639
NC_035103.1	5530438	.	T	C	.	.	MAF_INRAE=5.263;MAF_USDA=9.836
NC_035103.1	5530465	.	G	T	.	.	MAF_USDA=2.459
NC_035103.1	5530571	.	G	T	.	.	MAF_INRAE=7.5
NC_035103.1	5530600	.	C	A	.	.	MAF_INRAE=8.861;MAF_USDA=25.0
NC_035103.1	5530641	.	G	C	.	.	MAF_USDA=1.639
NC_035103.1	5530649	.	C	A	.	.	MAF_INRAE=5.263;MAF_USDA=12.941
NC_035103.1	5530694	.	G	A	.	.	MAF_INRAE=18.987;MAF_USDA=4.918
NC_035103.1	5530883	.	T	A	.	.	MAF_INRAE=18.987;MAF_USDA=5.738
NC_035103.1	5530890	.	A	C	.	.	MAF_USDA=3.279
NC_035103.1	5530899	.	C	T	.	.	MAF_USDA=4.167
NC_035103.1	5530944	.	A	T	.	.	MAF_USDA=15.574
NC_035103.1	5530997	.	G	A	.	.	MAF_INRAE=25.833;MAF_USDA=1.639
NC_035103.1	5531029	.	C	T	.	.	MAF_USDA=8.824
NC_035103.1	5531199	.	C	A	.	.	MAF_INRAE=2.5;MAF_USDA=14.583
NC_035103.1	5531508	.	A	C	.	.	MAF_USDA=4.098
NC_035103.1	5531591	.	G	A	.	.	MAF_USDA=1.639
NC_035103.1	5531880	.	A	C	.	.	MAF_INRAE=18.987;MAF_USDA=12.295
NC_035103.1	5531901	.	T	A	.	.	MAF_INRAE=27.215;MAF_USDA=16.471
NC_035103.1	5531911	.	C	T	.	.	MAF_USDA=4.098
NC_035103.1	5531967	.	A	C	.	.	MAF_INRAE=5.696;MAF_USDA=4.706
NC_035103.1	5532036	.	G	T	.	.	MAF_USDA=1.639
NC_035103.1	5532144	.	C	A	.	.	MAF_INRAE=27.215;MAF_USDA=17.647
NC_035103.1	5532174	.	C	T	.	.	MAF_USDA=2.459
NC_035103.1	5532191	.	C	T	.	.	MAF_INRAE=25.833
NC_035103.1	5532299	.	G	C	.	.	MAF_INRAE=8.228;MAF_USDA=10.417
NC_035103.1	5532302	.	A	C	.	.	MAF_INRAE=2.5;MAF_USDA=10.417
NC_035103.1	5532303	.	G	A	.	.	MAF_INRAE=8.861;MAF_USDA=6.557
NC_035103.1	5532352	.	C	T	.	.	MAF_INRAE=1.667;MAF_USDA=5.294
NC_035103.1	5532369	.	C	A	.	.	MAF_INRAE=5.263;MAF_USDA=9.836
NC_035103.1	5532374	.	A	G	.	.	MAF_USDA=2.459
NC_035103.1	5532442	.	C	A	.	.	MAF_INRAE=1.667;MAF_USDA=5.294
NC_035103.1	5532482	.	T	C	.	.	MAF_INRAE=27.215;MAF_USDA=16.471
NC_035103.1	5532493	.	C	T	.	.	MAF_USDA=3.279
NC_035103.1	5532504	.	C	T	.	.	MAF_USDA=1.639
NC_035103.1	5532582	.	T	C	.	.	MAF_USDA=4.918
NC_035103.1	5532621	.	G	A	.	.	MAF_USDA=1.639
NC_035103.1	5532685	.	G	C	.	.	MAF_USDA=18.824
NC_035103.1	5532805	.	T	A	.	.	MAF_INRAE=9.494;MAF_USDA=6.557
NC_035103.1	5532861	.	C	T	.	.	MAF_INRAE=8.228;MAF_USDA=6.557
NC_035103.1	5532893	.	A	C	.	.	MAF_INRAE=50.0;MAF_USDA=38.824
NC_035103.1	5532910	.	A	G	.	.	MAF_USDA=11.475
NC_035103.1	5532949	.	A	T	.	.	MAF_USDA=2.459
NC_035103.1	5533290	.	A	G	.	.	MAF_INRAE=50.0;MAF_USDA=40.0
NC_035103.1	5533293	.	C	A	.	.	MAF_USDA=9.412
NC_035103.1	5533320	.	G	A	.	.	MAF_USDA=4.098
NC_035103.1	5533542	.	C	T	.	.	MAF_USDA=4.098
NC_035103.1	5533586	.	G	A	.	.	MAF_INRAE=18.354;MAF_USDA=4.918
NC_035103.1	5533694	.	G	A	.	.	MAF_INRAE=1.667;MAF_USDA=5.294
NC_035103.1	5533696	.	C	T	.	.	MAF_USDA=1.765
NC_035103.1	5533770	.	G	C	.	.	MAF_INRAE=1.667;MAF_USDA=5.294
NC_035103.1	5533916	.	G	T	.	.	MAF_INRAE=26.582;MAF_USDA=16.471
NC_035103.1	5534001	.	T	C	.	.	MAF_USDA=8.824
NC_035103.1	5534114	.	C	T	.	.	MAF_INRAE=26.316;MAF_USDA=8.235
NC_035103.1	5534269	.	G	C	.	.	MAF_USDA=1.639
NC_035103.1	5534272	.	A	T	.	.	MAF_USDA=1.639
NC_035103.1	5534359	.	C	T	.	.	MAF_INRAE=11.667;MAF_USDA=10.0
NC_035103.1	5534421	.	G	A	.	.	MAF_INRAE=5.696;MAF_USDA=4.706
NC_035103.1	5534435	.	T	C	.	.	MAF_USDA=8.824
NC_035103.1	5534512	.	G	A	.	.	MAF_USDA=1.176
NC_035103.1	5534542	.	G	A	.	.	MAF_USDA=9.412
NC_035103.1	5534860	.	A	G	.	.	MAF_USDA=3.279
NC_035103.1	5534921	.	G	A	.	.	MAF_USDA=4.098
NC_035103.1	5534922	.	A	T	.	.	MAF_USDA=4.098
NC_035103.1	5535030	.	C	T	.	.	MAF_USDA=2.542
NC_035103.1	5535099	.	A	G	.	.	MAF_INRAE=33.333;MAF_USDA=4.237
NC_035103.1	5535149	.	A	G	.	.	MAF_USDA=2.542
NC_035103.1	5535243	.	C	A	.	.	MAF_USDA=1.695
NC_035103.1	5535305	.	C	T	.	.	MAF_USDA=2.459
NC_035103.1	5535307	.	C	G	.	.	MAF_USDA=2.459
NC_035103.1	5535318	.	T	A	.	.	MAF_USDA=2.459
NC_035103.1	5535325	.	G	A	.	.	MAF_INRAE=5.0
NC_035103.1	5535429	.	T	G	.	.	MAF_INRAE=25.0
NC_035103.1	5535464	.	G	A	.	.	MAF_INRAE=18.987;MAF_USDA=5.738
NC_035103.1	5535471	.	G	T	.	.	MAF_INRAE=18.987;MAF_USDA=5.738
NC_035103.1	5535527	.	C	T	.	.	MAF_INRAE=1.667
NC_035103.1	5535532	.	A	C	.	.	MAF_USDA=3.279
NC_035103.1	5535534	.	A	T	.	.	MAF_USDA=2.459
NC_035103.1	5535543	.	G	A	.	.	MAF_USDA=1.639
NC_035103.1	5535587	.	G	A	.	.	MAF_INRAE=34.167;MAF_USDA=3.279
NC_035103.1	5535633	.	G	A	.	.	MAF_INRAE=32.5;MAF_USDA=3.279
NC_035103.1	5535655	.	C	T	.	.	MAF_INRAE=27.215;MAF_USDA=16.471
NC_035103.1	5535788	.	G	A	.	.	MAF_USDA=2.459
NC_035103.1	5535928	.	G	A	.	.	MAF_INRAE=5.0
NC_035103.1	5535968	.	T	C	.	.	MAF_INRAE=5.263;MAF_USDA=11.765
NC_035103.1	5535983	.	A	T	.	.	MAF_INRAE=39.241;MAF_USDA=49.412
NC_035103.1	5536059	.	A	C	.	.	MAF_USDA=7.647
NC_035103.1	5536070	.	G	T	.	.	MAF_INRAE=32.278;MAF_USDA=31.765
NC_035103.1	5536106	.	C	T	.	.	MAF_USDA=5.738
NC_035103.1	5536124	.	C	T	.	.	MAF_USDA=1.639
NC_035103.1	5536137	.	G	T	.	.	MAF_INRAE=18.987;MAF_USDA=5.738
NC_035103.1	5536140	.	T	G	.	.	MAF_USDA=4.098
NC_035103.1	5536166	.	A	G	.	.	MAF_USDA=1.639
NC_035103.1	5536177	.	T	G	.	.	MAF_INRAE=8.861;MAF_USDA=6.557
NC_035103.1	5536667	.	G	T	.	.	MAF_INRAE=39.241;MAF_USDA=48.824
NC_035103.1	5536712	.	A	G	.	.	MAF_INRAE=5.263;MAF_USDA=9.836
NC_035103.1	5536743	.	C	T	.	.	MAF_INRAE=39.873;MAF_USDA=43.529
NC_035103.1	5536764	.	G	A	.	.	MAF_INRAE=5.0
NC_035103.1	5536803	.	C	A	.	.	MAF_USDA=4.918
NC_035103.1	5536806	.	C	T	.	.	MAF_INRAE=5.263;MAF_USDA=9.836
NC_035103.1	5536826	.	A	G	.	.	MAF_USDA=2.459
NC_035103.1	5537092	.	G	A	.	.	MAF_USDA=5.738
NC_035103.1	5537129	.	T	C	.	.	MAF_INRAE=8.861;MAF_USDA=6.557
NC_035103.1	5537139	.	T	G	.	.	MAF_INRAE=39.873;MAF_USDA=50.0
NC_035103.1	5537217	.	G	T	.	.	MAF_USDA=1.639
NC_035103.1	5537242	.	T	C	.	.	MAF_USDA=3.279
NC_035103.1	5537311	.	T	C	.	.	MAF_INRAE=16.456
NC_035103.1	5537315	.	G	T	.	.	MAF_USDA=1.639
NC_035103.1	5537422	.	G	C	.	.	MAF_INRAE=41.139;MAF_USDA=43.529
NC_035103.1	5537448	.	G	T	.	.	MAF_USDA=6.557
NC_035103.1	5537544	.	A	C	.	.	MAF_INRAE=7.5
NC_035103.1	5537676	.	C	T	.	.	MAF_INRAE=25.949;MAF_USDA=16.471
NC_035103.1	5537700	.	G	A	.	.	MAF_USDA=4.098
NC_035103.1	5537767	.	A	C	.	.	MAF_INRAE=27.848;MAF_USDA=42.941
NC_035103.1	5537839	.	G	T	.	.	MAF_USDA=3.279
NC_035103.1	5537876	.	T	C	.	.	MAF_INRAE=27.848;MAF_USDA=43.529
NC_035103.1	5537899	.	G	A	.	.	MAF_USDA=1.176
NC_035103.1	5538112	.	A	T	.	.	MAF_USDA=1.639
NC_035103.1	5538121	.	A	C	.	.	MAF_USDA=2.459
NC_035103.1	5538128	.	G	A	.	.	MAF_INRAE=21.053
NC_035103.1	5538191	.	T	G	.	.	MAF_USDA=3.279
NC_035103.1	5538503	.	G	A	.	.	MAF_USDA=3.279
NC_035103.1	5538513	.	T	C	.	.	MAF_USDA=31.967
NC_035103.1	5538622	.	G	A	.	.	MAF_USDA=7.647
NC_035103.1	5538795	.	G	A	.	.	MAF_INRAE=27.215;MAF_USDA=17.059
NC_035103.1	5538942	.	G	T	.	.	MAF_USDA=1.639
NC_035103.1	5538986	.	C	G	.	.	MAF_USDA=5.738
NC_035103.1	5539007	.	T	C	.	.	MAF_INRAE=14.557;MAF_USDA=45.294
NC_035103.1	5539013	.	C	T	.	.	MAF_USDA=2.459
NC_035103.1	5539084	.	G	T	.	.	MAF_USDA=1.176
NC_035103.1	5539092	.	A	T	.	.	MAF_INRAE=33.544;MAF_USDA=22.353
NC_035103.1	5539095	.	C	A	.	.	MAF_USDA=2.459
NC_035103.1	5539158	.	G	A	.	.	MAF_USDA=5.294
NC_035103.1	5539209	.	A	C	.	.	MAF_USDA=6.557
NC_035103.1	5539238	.	C	A	.	.	MAF_INRAE=33.544;MAF_USDA=17.647
NC_035103.1	5539314	.	G	T	.	.	MAF_INRAE=32.5;MAF_USDA=8.197
NC_035103.1	5539361	.	G	A	.	.	MAF_INRAE=14.557;MAF_USDA=24.118
NC_035103.1	5539390	.	G	T	.	.	MAF_USDA=9.412
NC_035103.1	5539515	.	T	A	.	.	MAF_USDA=6.557
NC_035103.1	5539588	.	G	A	.	.	MAF_INRAE=33.544;MAF_USDA=18.235
NC_035103.1	5539591	.	C	A	.	.	MAF_INRAE=5.263;MAF_USDA=5.738
NC_035103.1	5539659	.	A	C	.	.	MAF_USDA=27.869
NC_035103.1	5539705	.	T	C	.	.	MAF_USDA=2.083
NC_035103.1	5539833	.	C	T	.	.	MAF_USDA=1.639
NC_035103.1	5539861	.	C	T	.	.	MAF_INRAE=33.544;MAF_USDA=18.824
NC_035103.1	5539960	.	C	T	.	.	MAF_INRAE=27.215;MAF_USDA=16.471
NC_035103.1	5539974	.	T	A	.	.	MAF_USDA=3.279
NC_035103.1	5540022	.	C	A	.	.	MAF_INRAE=5.263;MAF_USDA=9.836
NC_035103.1	5540080	.	C	A	.	.	MAF_USDA=4.918
NC_035103.1	5540081	.	C	A	.	.	MAF_INRAE=41.139;MAF_USDA=23.529
NC_035103.1	5540101	.	T	C	.	.	MAF_USDA=1.639
NC_035103.1	5540163	.	G	A	.	.	MAF_INRAE=11.667;MAF_USDA=9.412
NC_035103.1	5540223	.	C	T	.	.	MAF_INRAE=8.861;MAF_USDA=5.738
NC_035103.1	5540594	.	G	C	.	.	MAF_INRAE=6.667;MAF_USDA=4.918
NC_035103.1	5540675	.	C	T	.	.	MAF_USDA=1.639
NC_035103.1	5540694	.	T	A	.	.	MAF_USDA=2.459
NC_035103.1	5540733	.	T	C	.	.	MAF_INRAE=11.667;MAF_USDA=12.941
NC_035103.1	5540840	.	G	A	.	.	MAF_USDA=1.639
NC_035103.1	5540850	.	A	C	.	.	MAF_USDA=9.412
NC_035103.1	5540861	.	C	T	.	.	MAF_INRAE=6.962;MAF_USDA=17.647
NC_035103.1	5541002	.	T	C	.	.	MAF_USDA=1.639
NC_035103.1	5541024	.	G	A	.	.	MAF_INRAE=6.962;MAF_USDA=19.412
NC_035103.1	5541324	.	G	T	.	.	MAF_USDA=1.639
NC_035103.1	5541441	.	G	T	.	.	MAF_INRAE=47.468;MAF_USDA=16.471
NC_035103.1	5541460	.	G	C	.	.	MAF_USDA=2.459
NC_035103.1	5541586	.	G	T	.	.	MAF_INRAE=5.0
NC_035103.1	5541653	.	C	G	.	.	MAF_INRAE=5.696;MAF_USDA=5.294
NC_035103.1	5541702	.	C	T	.	.	MAF_INRAE=5.263;MAF_USDA=10.656
NC_035103.1	5541792	.	G	A	.	.	MAF_USDA=9.412
NC_035103.1	5541825	.	G	A	.	.	MAF_USDA=1.639
NC_035103.1	5541863	.	A	T	.	.	MAF_INRAE=18.987;MAF_USDA=4.098
NC_035103.1	5541930	.	A	T	.	.	MAF_INRAE=15.823
NC_035103.1	5541931	.	C	G	.	.	MAF_INRAE=15.0
NC_035103.1	5541932	.	A	T	.	.	MAF_INRAE=15.0
NC_035103.1	5541951	.	G	T	.	.	MAF_INRAE=5.263
NC_035103.1	5542068	.	T	A	.	.	MAF_INRAE=4.167;MAF_USDA=2.459
NC_035103.1	5542146	.	CG	CA	.	.	MAF_USDA=27.083
NC_035103.1	5542180	.	G	A	.	.	MAF_USDA=7.927
NC_035103.1	5542231	.	A	G	.	.	MAF_USDA=8.197
NC_035103.1	5542237	.	G	A	.	.	MAF_INRAE=25.0
NC_035103.1	5542247	.	C	T	.	.	MAF_USDA=8.333
NC_035103.1	5542306	.	C	A	.	.	MAF_USDA=2.459
NC_035103.1	5542354	.	C	A	.	.	MAF_INRAE=20.253;MAF_USDA=18.824
NC_035103.1	5542388	.	G	T	.	.	MAF_INRAE=47.468;MAF_USDA=21.765
NC_035103.1	5542448	.	G	A	.	.	MAF_USDA=6.471
NC_035103.1	5542499	.	T	A	.	.	MAF_USDA=4.706
NC_035103.1	5542544	.	G	A	.	.	MAF_INRAE=27.215;MAF_USDA=17.647
NC_035103.1	5542611	.	C	A	.	.	MAF_USDA=1.639
NC_035103.1	5542647	.	A	C	.	.	MAF_USDA=2.083
NC_035103.1	5542701	.	A	G	.	.	MAF_INRAE=5.0;MAF_USDA=30.0
NC_035103.1	5542763	.	T	A	.	.	MAF_USDA=3.529
NC_035103.1	5542772	.	T	C	.	.	MAF_INRAE=5.0;MAF_USDA=31.176
NC_035103.1	5542924	.	A	C	.	.	MAF_INRAE=5.263;MAF_USDA=10.0
NC_035103.1	5542950	.	A	G	.	.	MAF_USDA=2.459
NC_035103.1	5543046	.	A	T	.	.	MAF_USDA=4.918
NC_035103.1	5543065	.	G	A	.	.	MAF_INRAE=19.167;MAF_USDA=10.588
NC_035103.1	5543069	.	T	G	.	.	MAF_INRAE=21.519;MAF_USDA=23.529
NC_035103.1	5543071	.	C	T	.	.	MAF_USDA=3.279
NC_035103.1	5543146	.	C	A	.	.	MAF_USDA=2.459
NC_035103.1	5543317	.	T	G,*	.	.	MAF_INRAE=47.368
NC_035103.1	5543318	.	C	G	.	.	MAF_USDA=22.917
NC_035103.1	5543331	.	A	C	.	.	MAF_INRAE=5.0;MAF_USDA=30.0
NC_035103.1	5543397	.	C	T	.	.	MAF_USDA=2.459
NC_035103.1	5543512	.	C	T	.	.	MAF_INRAE=5.696;MAF_USDA=5.294
NC_035103.1	5543522	.	G	A	.	.	MAF_INRAE=26.582;MAF_USDA=17.059
NC_035103.1	5543600	.	T	C	.	.	MAF_USDA=1.639
NC_035103.1	5543744	.	A	T	.	.	MAF_INRAE=5.263;MAF_USDA=8.333
NC_035103.1	5543813	.	C	T	.	.	MAF_INRAE=6.962;MAF_USDA=4.098
NC_035103.1	5543825	.	G	A	.	.	MAF_USDA=1.639
NC_035103.1	5544186	.	A	G	.	.	MAF_USDA=8.824
NC_035103.1	5544203	.	C	A	.	.	MAF_USDA=10.119
NC_035103.1	5544213	.	T	C	.	.	MAF_INRAE=12.025;MAF_USDA=3.571
NC_035103.1	5544243	.	A	G	.	.	MAF_USDA=24.706
NC_035103.1	5544246	.	GTTGCAGATCAGAGTT	GTTGCAGATCAGAGTG	.	.	MAF_USDA=8.333
NC_035103.1	5544261	.	T	G	.	.	MAF_USDA=1.639
NC_035103.1	5544268	.	T	G	.	.	MAF_INRAE=18.987;MAF_USDA=4.098
NC_035103.1	5544449	.	C	A	.	.	MAF_USDA=9.412
NC_035103.1	5544526	.	C	G	.	.	MAF_INRAE=14.557;MAF_USDA=3.279
NC_035103.1	5544527	.	T	A	.	.	MAF_INRAE=14.167;MAF_USDA=3.279
NC_035103.1	5544565	.	A	G	.	.	MAF_INRAE=38.608;MAF_USDA=27.647
NC_035103.1	5544592	.	T	A	.	.	MAF_INRAE=12.025;MAF_USDA=2.941
NC_035103.1	5544667	.	A	C	.	.	MAF_USDA=3.529
NC_035103.1	5544672	.	T	G	.	.	MAF_INRAE=15.823;MAF_USDA=15.294
NC_035103.1	5544684	.	G	T	.	.	MAF_USDA=3.529
NC_035103.1	5544703	.	A	T	.	.	MAF_INRAE=38.608;MAF_USDA=33.529
NC_035103.1	5544704	.	T	A	.	.	MAF_INRAE=47.5;MAF_USDA=33.529
NC_035103.1	5544733	.	A	C	.	.	MAF_INRAE=38.608;MAF_USDA=33.529
NC_035103.1	5544774	.	T	A	.	.	MAF_USDA=2.459
NC_035103.1	5544775	.	A	T	.	.	MAF_INRAE=14.557
NC_035103.1	5544776	.	A	T	.	.	MAF_USDA=4.098
NC_035103.1	5544812	.	A	G	.	.	MAF_USDA=1.639
NC_035103.1	5544869	.	A	G	.	.	MAF_USDA=4.918
NC_035103.1	5544891	.	TAT	AAT,TAA	.	.	MAF_INRAE=12.025;MAF_USDA=17.391
NC_035103.1	5544893	.	T	A	.	.	MAF_INRAE=32.5
NC_035103.1	5544960	.	T	G	.	.	MAF_INRAE=12.025;MAF_USDA=5.294
NC_035103.1	5544964	.	A	T	.	.	MAF_USDA=3.39
NC_035103.1	5545023	.	G	T	.	.	MAF_USDA=1.639
NC_035103.1	5545033	.	T	G	.	.	MAF_INRAE=13.924;MAF_USDA=4.098
NC_035103.1	5545067	.	G	T	.	.	MAF_INRAE=12.025;MAF_USDA=6.25
NC_035103.1	5545109	.	G	A	.	.	MAF_INRAE=38.608;MAF_USDA=25.882
NC_035103.1	5545122	.	T	C	.	.	MAF_INRAE=12.025;MAF_USDA=6.25
NC_035103.1	5545126	.	C	A	.	.	MAF_USDA=2.459
NC_035103.1	5545158	.	A	G	.	.	MAF_INRAE=18.987;MAF_USDA=40.164
NC_035103.1	5545268	.	T	A	.	.	MAF_USDA=3.279
NC_035103.1	5545329	.	C	T	.	.	MAF_INRAE=15.823;MAF_USDA=13.529
NC_035103.1	5545344	.	T	C	.	.	MAF_USDA=1.639
NC_035103.1	5545356	.	C	T	.	.	MAF_USDA=2.459
NC_035103.1	5545400	.	C	G	.	.	MAF_INRAE=6.962;MAF_USDA=24.59
NC_035103.1	5545432	.	T	G	.	.	MAF_INRAE=37.975;MAF_USDA=34.118
NC_035103.1	5545453	.	T	G	.	.	MAF_USDA=2.459
NC_035103.1	5545482	.	A	T	.	.	MAF_INRAE=14.557;MAF_USDA=15.882
NC_035103.1	5545524	.	A	G	.	.	MAF_INRAE=12.025;MAF_USDA=2.353
NC_035103.1	5545658	.	G	A	.	.	MAF_INRAE=12.025;MAF_USDA=2.353
NC_035103.1	5545665	.	A	C	.	.	MAF_INRAE=46.203;MAF_USDA=46.471
NC_035103.1	5545716	.	G	A	.	.	MAF_USDA=4.098
NC_035103.1	5545717	.	T	C	.	.	MAF_USDA=4.098
NC_035103.1	5545718	.	C	T	.	.	MAF_USDA=2.353
NC_035103.1	5545750	.	T	G	.	.	MAF_INRAE=19.167;MAF_USDA=10.588
NC_035103.1	5545751	.	G	T	.	.	MAF_INRAE=21.519;MAF_USDA=25.882
NC_035103.1	5545779	.	T	A	.	.	MAF_INRAE=6.962;MAF_USDA=16.393
NC_035103.1	5545804	.	T	G	.	.	MAF_INRAE=12.025;MAF_USDA=2.353
NC_035103.1	5545805	.	A	C	.	.	MAF_USDA=9.836
NC_035103.1	5545812	.	A	G	.	.	MAF_INRAE=12.025;MAF_USDA=5.294
NC_035103.1	5545868	.	T	C	.	.	MAF_USDA=6.25
NC_035103.1	5545949	.	T	C	.	.	MAF_INRAE=3.165;MAF_USDA=6.471
NC_035103.1	5546054	.	A	G	.	.	MAF_USDA=1.639
NC_035103.1	5546058	.	G	C	.	.	MAF_INRAE=5.833;MAF_USDA=8.824
NC_035103.1	5546139	.	A	T	.	.	MAF_INRAE=38.608;MAF_USDA=35.882
NC_035103.1	5546142	.	C	T	.	.	MAF_USDA=1.639
NC_035103.1	5546154	.	G	A	.	.	MAF_USDA=1.639
NC_035103.1	5546252	.	G	T	.	.	MAF_USDA=3.279
NC_035103.1	5546269	.	C	T	.	.	MAF_INRAE=14.557;MAF_USDA=17.059
NC_035103.1	5546382	.	G	C	.	.	MAF_INRAE=6.962;MAF_USDA=8.824
NC_035103.1	5546587	.	T	G	.	.	MAF_INRAE=46.203;MAF_USDA=48.235
NC_035103.1	5546590	.	G	A	.	.	MAF_INRAE=12.025;MAF_USDA=2.381
NC_035103.1	5546616	.	G	T	.	.	MAF_USDA=17.857
NC_035103.1	5546629	.	T	G	.	.	MAF_USDA=9.524
NC_035103.1	5546820	.	C	A	.	.	MAF_USDA=8.333
NC_035103.1	5546910	.	C	T	.	.	MAF_INRAE=12.025;MAF_USDA=2.353
NC_035103.1	5546947	.	G	A	.	.	MAF_INRAE=5.263;MAF_USDA=8.333
NC_035103.1	5547101	.	T	G	.	.	MAF_USDA=2.459
NC_035103.1	5547164	.	C	A	.	.	MAF_INRAE=40.833;MAF_USDA=49.412
NC_035103.1	5547291	.	T	A	.	.	MAF_INRAE=7.5;MAF_USDA=2.353
NC_035103.1	5547300	.	T	G	.	.	MAF_INRAE=7.5;MAF_USDA=2.353
NC_035103.1	5547311	.	T	A	.	.	MAF_INRAE=7.5;MAF_USDA=2.381
NC_035103.1	5547322	.	G	A	.	.	MAF_USDA=5.738
NC_035103.1	5547453	.	G	A	.	.	MAF_USDA=4.167
NC_035103.1	5547454	.	G	T	.	.	MAF_USDA=4.167
NC_035103.1	5547461	.	T	A	.	.	MAF_USDA=13.529
NC_035103.1	5547549	.	T	C	.	.	MAF_INRAE=7.5;MAF_USDA=5.738
NC_035103.1	5547556	.	G	T	.	.	MAF_INRAE=19.167;MAF_USDA=28.689
NC_035103.1	5547567	.	C	G	.	.	MAF_USDA=4.918
NC_035103.1	5547593	.	T	A	.	.	MAF_USDA=1.639
NC_035103.1	5547594	.	C	A	.	.	MAF_USDA=34.118
NC_035103.1	5547649	.	T	C	.	.	MAF_USDA=15.294
NC_035103.1	5547788	.	T	A	.	.	MAF_USDA=16.071
NC_035103.1	5547791	.	T	A	.	.	MAF_USDA=30.952
NC_035103.1	5547792	.	A	G	.	.	MAF_USDA=28.571
NC_035103.1	5547796	.	G	A	.	.	MAF_USDA=34.524
NC_035103.1	5547812	.	G	A	.	.	MAF_INRAE=7.5
NC_035103.1	5547820	.	A	G	.	.	MAF_INRAE=25.833;MAF_USDA=46.721
NC_035103.1	5547826	.	C	G	.	.	MAF_INRAE=11.667
NC_035103.1	5547839	.	A	T	.	.	MAF_INRAE=10.0;MAF_USDA=3.279
NC_035103.1	5547840	.	T	A	.	.	MAF_INRAE=7.5;MAF_USDA=2.353
NC_035103.1	5547861	.	T	C	.	.	MAF_USDA=1.639
NC_035103.1	5547875	.	C	T	.	.	MAF_USDA=1.639
NC_035103.1	5548050	.	A	G	.	.	MAF_USDA=27.083
NC_035103.1	5548689	.	C	T	.	.	MAF_USDA=2.586
NC_035103.1	5548863	.	G	A	.	.	MAF_INRAE=12.025;MAF_USDA=2.353
NC_035103.1	5548930	.	T	A	.	.	MAF_USDA=4.167
NC_035103.1	5548946	.	G	A	.	.	MAF_USDA=1.639
NC_035103.1	5549002	.	T	C	.	.	MAF_INRAE=14.557;MAF_USDA=17.059
NC_035103.1	5549050	.	C	T	.	.	MAF_INRAE=45.57;MAF_USDA=48.235
NC_035103.1	5549100	.	G	A	.	.	MAF_USDA=4.098
NC_035103.1	5549189	.	G	A	.	.	MAF_INRAE=25.0
NC_035103.1	5549236	.	C	A	.	.	MAF_INRAE=18.987;MAF_USDA=27.647
NC_035103.1	5549256	.	A	C	.	.	MAF_INRAE=18.987;MAF_USDA=35.246
NC_035103.1	5549316	.	G	A	.	.	MAF_INRAE=18.987;MAF_USDA=27.647
NC_035103.1	5549341	.	A	G	.	.	MAF_USDA=2.459
NC_035103.1	5549479	.	G	T	.	.	MAF_INRAE=45.57;MAF_USDA=47.647
NC_035103.1	5549489	.	T	C	.	.	MAF_INRAE=6.962;MAF_USDA=19.672
NC_035103.1	5549524	.	T	A	.	.	MAF_INRAE=18.987;MAF_USDA=28.235
NC_035103.1	5549552	.	G	A	.	.	MAF_INRAE=26.582;MAF_USDA=19.412
NC_035103.1	5549623	.	G	C	.	.	MAF_INRAE=8.228;MAF_USDA=15.294
NC_035103.1	5549644	.	T	C	.	.	MAF_INRAE=33.544;MAF_USDA=42.941
NC_035103.1	5549645	.	G	A	.	.	MAF_INRAE=7.5;MAF_USDA=5.882
NC_035103.1	5549701	.	G	A	.	.	MAF_INRAE=14.557;MAF_USDA=17.059
NC_035103.1	5549759	.	G	C	.	.	MAF_INRAE=14.557;MAF_USDA=14.706
NC_035103.1	5549773	.	C	T	.	.	MAF_INRAE=14.557;MAF_USDA=17.059
NC_035103.1	5549865	.	G	A	.	.	MAF_INRAE=13.924;MAF_USDA=15.882
NC_035103.1	5549977	.	G	T	.	.	MAF_INRAE=13.291;MAF_USDA=21.765
NC_035103.1	5550024	.	G	A	.	.	MAF_INRAE=12.025;MAF_USDA=2.353
NC_035103.1	5550127	.	C	A	.	.	MAF_INRAE=45.57;MAF_USDA=34.706
NC_035103.1	5550171	.	G	T	.	.	MAF_INRAE=45.57;MAF_USDA=45.882
NC_035103.1	5550327	.	G	A	.	.	MAF_INRAE=19.62;MAF_USDA=27.647
NC_035103.1	5550464	.	A	G	.	.	MAF_USDA=2.5
NC_035103.1	5550697	.	T	C	.	.	MAF_USDA=2.459
NC_035103.1	5550724	.	G	A	.	.	MAF_INRAE=47.468;MAF_USDA=47.059
NC_035103.1	5550782	.	C	A	.	.	MAF_INRAE=47.468;MAF_USDA=42.353
NC_035103.1	5550888	.	A	G	.	.	MAF_USDA=1.639
NC_035103.1	5550940	.	G	T	.	.	MAF_USDA=1.639
NC_035103.1	5551037	.	G	T	.	.	MAF_INRAE=33.544;MAF_USDA=43.529
NC_035103.1	5551239	.	T	G	.	.	MAF_INRAE=22.152;MAF_USDA=7.647
NC_035103.1	5551385	.	T	A	.	.	MAF_USDA=2.459
NC_035103.1	5551415	.	C	T	.	.	MAF_USDA=3.279
NC_035103.1	5551433	.	A	G	.	.	MAF_INRAE=36.842;MAF_USDA=44.706
NC_035103.1	5552275	.	C	T	.	.	MAF_USDA=36.957
NC_035103.1	5552284	.	T	C	.	.	MAF_USDA=16.071
NC_035103.1	5552386	.	A	C	.	.	MAF_INRAE=12.025;MAF_USDA=10.417
NC_035103.1	5552448	.	A	G	.	.	MAF_INRAE=12.025;MAF_USDA=2.941
NC_035103.1	5552489	.	A	C	.	.	MAF_INRAE=46.203;MAF_USDA=47.059
NC_035103.1	5552586	.	A	G	.	.	MAF_USDA=28.916
NC_035103.1	5552593	.	G	T	.	.	MAF_USDA=2.5
NC_035103.1	5552597	.	C	T	.	.	MAF_USDA=8.333
NC_035103.1	5552880	.	G	T	.	.	MAF_USDA=44.048
NC_035103.1	5552881	.	A	C	.	.	MAF_INRAE=31.579;MAF_USDA=25.0
NC_035103.1	5552918	.	G	T	.	.	MAF_INRAE=36.842;MAF_USDA=45.238
NC_035103.1	5552959	.	C	A	.	.	MAF_INRAE=33.544;MAF_USDA=42.262
NC_035103.1	5552971	.	C	A	.	.	MAF_USDA=1.667
NC_035103.1	5552982	.	G	T	.	.	MAF_INRAE=46.203;MAF_USDA=44.643
NC_035103.1	5552996	.	G	C	.	.	MAF_INRAE=3.165;MAF_USDA=8.235
NC_035103.1	5553048	.	T	C	.	.	MAF_INRAE=13.291;MAF_USDA=10.656
NC_035103.1	5553184	.	G	A	.	.	MAF_INRAE=1.667;MAF_USDA=10.417
NC_035103.1	5553295	.	T	C	.	.	MAF_INRAE=45.57;MAF_USDA=47.059
NC_035103.1	5553350	.	C	T	.	.	MAF_INRAE=8.228;MAF_USDA=20.588
NC_035103.1	5553370	.	C	G	.	.	MAF_INRAE=8.861;MAF_USDA=8.197
NC_035103.1	5553403	.	C	T	.	.	MAF_INRAE=8.228;MAF_USDA=20.492
NC_035103.1	5553464	.	G	A	.	.	MAF_INRAE=20.253;MAF_USDA=25.882
NC_035103.1	5553470	.	T	C	.	.	MAF_INRAE=20.253;MAF_USDA=22.353
NC_035103.1	5553617	.	T	C	.	.	MAF_USDA=1.639
NC_035103.1	5553680	.	C	T	.	.	MAF_USDA=1.639
NC_035103.1	5553768	.	T	C	.	.	MAF_USDA=1.639
NC_035103.1	5553843	.	T	G	.	.	MAF_INRAE=30.38;MAF_USDA=38.824
NC_035103.1	5553867	.	A	G	.	.	MAF_INRAE=5.263;MAF_USDA=19.672
NC_035103.1	5553887	.	T	C	.	.	MAF_INRAE=3.165;MAF_USDA=6.471
NC_035103.1	5553979	.	C	T	.	.	MAF_INRAE=6.962;MAF_USDA=11.176
NC_035103.1	5554011	.	A	T	.	.	MAF_INRAE=6.962;MAF_USDA=16.471
NC_035103.1	5554035	.	G	A	.	.	MAF_USDA=3.279
NC_035103.1	5554061	.	C	A	.	.	MAF_INRAE=5.063;MAF_USDA=4.706
NC_035103.1	5554098	.	G	C	.	.	MAF_INRAE=16.456;MAF_USDA=15.294
NC_035103.1	5554170	.	T	C	.	.	MAF_INRAE=12.025;MAF_USDA=2.941
NC_035103.1	5554198	.	G	T	.	.	MAF_USDA=3.279
NC_035103.1	5554217	.	A	C	.	.	MAF_INRAE=5.263;MAF_USDA=2.941
NC_035103.1	5554268	.	C	T	.	.	MAF_INRAE=6.667;MAF_USDA=4.167
NC_035103.1	5554400	.	G	A	.	.	MAF_USDA=3.529
NC_035103.1	5554544	.	G	T	.	.	MAF_INRAE=25.833
NC_035103.1	5554584	.	C	T	.	.	MAF_INRAE=5.263;MAF_USDA=10.656
NC_035103.1	5554595	.	A	C	.	.	MAF_USDA=1.639
NC_035103.1	5554596	.	G	A	.	.	MAF_INRAE=9.494;MAF_USDA=26.471
NC_035103.1	5554642	.	G	T	.	.	MAF_INRAE=6.962;MAF_USDA=18.852
NC_035103.1	5554678	.	G	A	.	.	MAF_INRAE=38.608;MAF_USDA=19.643
NC_035103.1	5554754	.	C	G	.	.	MAF_INRAE=17.722;MAF_USDA=42.353
NC_035103.1	5554803	.	T	C	.	.	MAF_INRAE=38.608;MAF_USDA=18.235
NC_035103.1	5554884	.	T	A	.	.	MAF_INRAE=38.608;MAF_USDA=17.647
NC_035103.1	5554903	.	A	G	.	.	MAF_USDA=2.459
NC_035103.1	5554923	.	A	G	.	.	MAF_USDA=9.412
NC_035103.1	5554947	.	G	T	.	.	MAF_INRAE=12.025;MAF_USDA=2.941
NC_035103.1	5554964	.	G	A	.	.	MAF_INRAE=6.962;MAF_USDA=17.213
NC_035103.1	5555066	.	G	A	.	.	MAF_USDA=3.279
NC_035103.1	5555118	.	A	G	.	.	MAF_INRAE=3.165;MAF_USDA=10.588
NC_035103.1	5555166	.	T	G	.	.	MAF_USDA=4.918
NC_035103.1	5555303	.	A	C	.	.	MAF_INRAE=45.0;MAF_USDA=10.588
NC_035103.1	5555441	.	C	A	.	.	MAF_INRAE=17.089;MAF_USDA=44.262
NC_035103.1	5555566	.	C	G	.	.	MAF_USDA=3.333
NC_035103.1	5555593	.	C	T	.	.	MAF_INRAE=8.228;MAF_USDA=14.706
NC_035103.1	5555620	.	A	T	.	.	MAF_INRAE=6.962;MAF_USDA=8.824
NC_035103.1	5555654	.	C	T	.	.	MAF_USDA=1.639
NC_035103.1	5555725	.	G	A	.	.	MAF_INRAE=8.861;MAF_USDA=5.738
NC_035103.1	5555793	.	G	A	.	.	MAF_INRAE=32.278;MAF_USDA=40.0
NC_035103.1	5555816	.	C	T	.	.	MAF_INRAE=26.582;MAF_USDA=14.706
NC_035103.1	5555971	.	C	T	.	.	MAF_USDA=1.639
NC_035103.1	5556016	.	T	A	.	.	MAF_INRAE=14.557;MAF_USDA=3.279
NC_035103.1	5556077	.	A	G	.	.	MAF_INRAE=14.557;MAF_USDA=14.118
NC_035103.1	5556118	.	C	T	.	.	MAF_USDA=9.412
NC_035103.1	5556121	.	C	T	.	.	MAF_INRAE=24.684;MAF_USDA=48.235
NC_035103.1	5556228	.	T	C	.	.	MAF_INRAE=24.684;MAF_USDA=40.588
NC_035103.1	5556230	.	C	T	.	.	MAF_USDA=3.529
NC_035103.1	5556253	.	C	T	.	.	MAF_USDA=9.412
NC_035103.1	5556455	.	C	T	.	.	MAF_USDA=9.412
NC_035103.1	5556734	.	C	G	.	.	MAF_INRAE=19.167;MAF_USDA=9.412
NC_035103.1	5556763	.	T	A	.	.	MAF_USDA=1.639
NC_035103.1	5556821	.	A	C	.	.	MAF_INRAE=20.253;MAF_USDA=13.529
NC_035103.1	5556876	.	G	A	.	.	MAF_INRAE=3.165;MAF_USDA=26.471
NC_035103.1	5556890	.	A	C	.	.	MAF_INRAE=15.19;MAF_USDA=28.824
NC_035103.1	5556894	.	A	T	.	.	MAF_INRAE=10.0;MAF_USDA=30.0
NC_035103.1	5556898	.	T	A	.	.	MAF_INRAE=7.5;MAF_USDA=2.353
NC_035103.1	5556910	.	T	G	.	.	MAF_INRAE=15.19;MAF_USDA=22.131
NC_035103.1	5556911	.	G	T	.	.	MAF_INRAE=30.0;MAF_USDA=47.541
NC_035103.1	5556915	.	G	T	.	.	MAF_USDA=2.459
NC_035103.1	5557091	.	C	A	.	.	MAF_INRAE=47.468;MAF_USDA=41.765
NC_035103.1	5557245	.	G	T	.	.	MAF_INRAE=21.053;MAF_USDA=44.118
NC_035103.1	5557279	.	G	A	.	.	MAF_INRAE=45.57;MAF_USDA=39.583
NC_035103.1	5557304	.	A	C	.	.	MAF_USDA=2.459
NC_035103.1	5557379	.	C	A	.	.	MAF_USDA=1.639
NC_035103.1	5557388	.	C	T	.	.	MAF_USDA=1.639
NC_035103.1	5557629	.	C	A	.	.	MAF_INRAE=12.025;MAF_USDA=4.118
NC_035103.1	5557636	.	A	T	.	.	MAF_INRAE=8.228;MAF_USDA=28.235
NC_035103.1	5557648	.	A	G	.	.	MAF_INRAE=12.025;MAF_USDA=6.25
NC_035103.1	5557655	.	G	A	.	.	MAF_INRAE=14.557;MAF_USDA=7.377
NC_035103.1	5557763	.	A	T	.	.	MAF_INRAE=9.167;MAF_USDA=4.118
NC_035103.1	5557862	.	A	T	.	.	MAF_USDA=1.639
NC_035103.1	5557878	.	T	C	.	.	MAF_USDA=7.647
NC_035103.1	5557886	.	C	T	.	.	MAF_INRAE=7.5;MAF_USDA=4.118
NC_035103.1	5557907	.	T	A	.	.	MAF_USDA=4.167
NC_035103.1	5557908	.	T	A	.	.	MAF_USDA=16.667
NC_035103.1	5557913	.	T	A	.	.	MAF_INRAE=7.5;MAF_USDA=6.25
NC_035103.1	5557914	.	T	A	.	.	MAF_INRAE=15.0;MAF_USDA=10.417
NC_035103.1	5557926	.	G	A	.	.	MAF_INRAE=7.595;MAF_USDA=30.588
NC_035103.1	5557946	.	C	A	.	.	MAF_INRAE=12.025;MAF_USDA=4.118
NC_035103.1	5557971	.	C	T	.	.	MAF_INRAE=14.557;MAF_USDA=10.588
NC_035103.1	5557976	.	C	A	.	.	MAF_INRAE=12.658;MAF_USDA=4.118
NC_035103.1	5557982	.	C	A	.	.	MAF_INRAE=12.658;MAF_USDA=4.118
NC_035103.1	5558068	.	A	G	.	.	MAF_USDA=1.639
NC_035103.1	5558070	.	A	G	.	.	MAF_INRAE=8.228;MAF_USDA=30.0
NC_035103.1	5558108	.	A	T	.	.	MAF_INRAE=25.0
NC_035103.1	5558145	.	C	T	.	.	MAF_USDA=3.279
NC_035103.1	5558151	.	C	T	.	.	MAF_INRAE=14.557;MAF_USDA=3.279
NC_035103.1	5558153	.	G	A	.	.	MAF_INRAE=15.823;MAF_USDA=26.23
NC_035103.1	5558195	.	C	A	.	.	MAF_USDA=2.459
NC_035103.1	5558227	.	T	A	.	.	MAF_USDA=1.639
NC_035103.1	5558279	.	A	G	.	.	MAF_INRAE=14.557;MAF_USDA=6.557
NC_035103.1	5558282	.	C	T	.	.	MAF_INRAE=12.025;MAF_USDA=4.118
NC_035103.1	5558286	.	T	C	.	.	MAF_INRAE=7.5;MAF_USDA=4.118
NC_035103.1	5558376	.	G	C	.	.	MAF_INRAE=5.263;MAF_USDA=12.295
NC_035103.1	5558552	.	T	C	.	.	MAF_INRAE=12.025;MAF_USDA=4.706
NC_035103.1	5558582	.	G	A	.	.	MAF_INRAE=14.557;MAF_USDA=7.377
NC_035103.1	5558626	.	C	G	.	.	MAF_INRAE=22.785;MAF_USDA=35.294
NC_035103.1	5558633	.	T	A	.	.	MAF_INRAE=41.772;MAF_USDA=48.235
NC_035103.1	5558676	.	A	G	.	.	MAF_INRAE=34.81;MAF_USDA=40.0
NC_035103.1	5558726	.	G	T	.	.	MAF_INRAE=12.025;MAF_USDA=4.118
NC_035103.1	5558833	.	G	A	.	.	MAF_INRAE=12.025
NC_035103.1	5558847	.	A	G	.	.	MAF_INRAE=12.025;MAF_USDA=4.118
NC_035103.1	5558849	.	G	A	.	.	MAF_USDA=3.279
NC_035103.1	5558955	.	G	A	.	.	MAF_INRAE=28.481;MAF_USDA=14.706
NC_035103.1	5558964	.	G	A	.	.	MAF_INRAE=12.025;MAF_USDA=2.353
NC_035103.1	5559001	.	G	A	.	.	MAF_INRAE=12.025;MAF_USDA=4.167
NC_035103.1	5559011	.	G	A	.	.	MAF_INRAE=8.228;MAF_USDA=28.571
NC_035103.1	5559064	.	G	C	.	.	MAF_INRAE=21.667;MAF_USDA=4.167
NC_035103.1	5559136	.	C	A	.	.	MAF_INRAE=14.557;MAF_USDA=6.557
NC_035103.1	5559165	.	A	C	.	.	MAF_INRAE=19.167;MAF_USDA=9.412
NC_035103.1	5559171	.	C	T	.	.	MAF_INRAE=7.5;MAF_USDA=6.25
NC_035103.1	5559228	.	A	T	.	.	MAF_INRAE=13.924;MAF_USDA=8.197
NC_035103.1	5559283	.	G	C	.	.	MAF_INRAE=34.81;MAF_USDA=40.588
NC_035103.1	5559321	.	G	A	.	.	MAF_INRAE=14.557;MAF_USDA=7.377
NC_035103.1	5559341	.	G	T	.	.	MAF_INRAE=22.785;MAF_USDA=35.294
NC_035103.1	5559357	.	A	G	.	.	MAF_USDA=2.459
NC_035103.1	5559448	.	C	A	.	.	MAF_INRAE=5.696;MAF_USDA=4.706
NC_035103.1	5559453	.	T	G	.	.	MAF_USDA=1.639
NC_035103.1	5559462	.	A	G	.	.	MAF_INRAE=26.582;MAF_USDA=10.0
NC_035103.1	5559471	.	G	A	.	.	MAF_INRAE=8.228;MAF_USDA=29.412
NC_035103.1	5559503	.	C	A	.	.	MAF_INRAE=34.81;MAF_USDA=40.0
NC_035103.1	5559506	.	T	G	.	.	MAF_INRAE=29.167;MAF_USDA=39.412
NC_035103.1	5559527	.	C	T	.	.	MAF_USDA=9.412
NC_035103.1	5559544	.	A	T	.	.	MAF_INRAE=8.228;MAF_USDA=29.412
NC_035103.1	5559599	.	C	A	.	.	MAF_INRAE=12.025;MAF_USDA=4.118
NC_035103.1	5559641	.	A	G	.	.	MAF_INRAE=14.557;MAF_USDA=7.377
NC_035103.1	5559670	.	T	A	.	.	MAF_INRAE=12.025;MAF_USDA=4.118
NC_035103.1	5559698	.	T	C	.	.	MAF_INRAE=5.263;MAF_USDA=8.333
NC_035103.1	5559733	.	G	A	.	.	MAF_INRAE=6.962;MAF_USDA=17.213
NC_035103.1	5559770	.	G	C	.	.	MAF_INRAE=18.333;MAF_USDA=9.412
NC_035103.1	5559772	.	C	A	.	.	MAF_INRAE=8.861;MAF_USDA=6.557
NC_035103.1	5559777	.	G	T	.	.	MAF_INRAE=8.228;MAF_USDA=30.0
NC_035103.1	5559805	.	A	G	.	.	MAF_USDA=1.639
NC_035103.1	5559818	.	A	C	.	.	MAF_INRAE=8.861;MAF_USDA=30.0
NC_035103.1	5559823	.	T	C	.	.	MAF_INRAE=7.595;MAF_USDA=30.0
NC_035103.1	5559870	.	C	A	.	.	MAF_INRAE=8.228;MAF_USDA=29.412
NC_035103.1	5559871	.	C	A	.	.	MAF_INRAE=12.025;MAF_USDA=6.25
NC_035103.1	5559902	.	TG	TT	.	.	MAF_USDA=4.167
NC_035103.1	5559935	.	G	T	.	.	MAF_INRAE=8.228;MAF_USDA=30.952
NC_035103.1	5559973	.	G	T	.	.	MAF_INRAE=14.557
NC_035103.1	5560007	.	G	A	.	.	MAF_INRAE=8.228;MAF_USDA=29.762
NC_035103.1	5560010	.	G	A	.	.	MAF_INRAE=14.557;MAF_USDA=5.833
NC_035103.1	5560022	.	C	T	.	.	MAF_INRAE=8.228;MAF_USDA=30.952
NC_035103.1	5560023	.	G	A	.	.	MAF_INRAE=14.557;MAF_USDA=9.167
NC_035103.1	5560061	.	A	T	.	.	MAF_INRAE=22.785;MAF_USDA=32.353
NC_035103.1	5560087	.	A	T	.	.	MAF_INRAE=8.228;MAF_USDA=30.0
NC_035103.1	5560100	.	G	A	.	.	MAF_INRAE=8.861;MAF_USDA=6.557
NC_035103.1	5560122	.	G	A	.	.	MAF_INRAE=34.81;MAF_USDA=38.824
NC_035103.1	5560147	.	G	A	.	.	MAF_INRAE=13.924;MAF_USDA=7.377
NC_035103.1	5560177	.	C	A	.	.	MAF_INRAE=13.924;MAF_USDA=8.197
NC_035103.1	5560334	.	A	C	.	.	MAF_INRAE=26.316
NC_035103.1	5560344	.	G	T	.	.	MAF_USDA=22.917
NC_035103.1	5560345	.	T	A	.	.	MAF_USDA=22.917
NC_035103.1	5560473	.	T	G	.	.	MAF_USDA=4.118
NC_035103.1	5560492	.	G	T	.	.	MAF_USDA=1.639
NC_035103.1	5560508	.	T	A	.	.	MAF_USDA=2.459
NC_035103.1	5560516	.	G	T	.	.	MAF_USDA=1.639
NC_035103.1	5560527	.	G	A	.	.	MAF_INRAE=34.177;MAF_USDA=39.412
NC_035103.1	5560539	.	A	G	.	.	MAF_INRAE=12.025;MAF_USDA=2.353
NC_035103.1	5560561	.	T	A	.	.	MAF_INRAE=14.557;MAF_USDA=9.836
NC_035103.1	5560568	.	A	C	.	.	MAF_INRAE=14.557;MAF_USDA=8.197
NC_035103.1	5560584	.	A	G	.	.	MAF_USDA=4.918
NC_035103.1	5560622	.	G	T	.	.	MAF_USDA=1.639
NC_035103.1	5560635	.	A	G	.	.	MAF_INRAE=21.519
NC_035103.1	5560652	.	C	T	.	.	MAF_USDA=1.639
NC_035103.1	5560714	.	G	A	.	.	MAF_USDA=1.639
NC_035103.1	5560747	.	A	G	.	.	MAF_USDA=2.459
NC_035103.1	5560758	.	C	T	.	.	MAF_INRAE=12.025;MAF_USDA=6.25
NC_035103.1	5560781	.	G	A	.	.	MAF_USDA=4.098
NC_035103.1	5560797	.	G	T	.	.	MAF_INRAE=12.025;MAF_USDA=4.118
NC_035103.1	5560821	.	T	C	.	.	MAF_INRAE=34.81;MAF_USDA=39.412
NC_035103.1	5560850	.	G	A	.	.	MAF_INRAE=14.557;MAF_USDA=7.377
NC_035103.1	5560852	.	T	C	.	.	MAF_USDA=2.459
NC_035103.1	5560868	.	T	G	.	.	MAF_INRAE=34.177;MAF_USDA=38.095
NC_035103.1	5560871	.	C	A	.	.	MAF_INRAE=7.5;MAF_USDA=27.647
NC_035103.1	5560968	.	C	G	.	.	MAF_INRAE=20.833;MAF_USDA=9.412
NC_035103.1	5560984	.	G	A	.	.	MAF_INRAE=13.291;MAF_USDA=6.557
NC_035103.1	5561019	.	A	T	.	.	MAF_INRAE=7.595;MAF_USDA=27.647
NC_035103.1	5561028	.	A	C	.	.	MAF_USDA=12.295
NC_035103.1	5561082	.	G	A	.	.	MAF_USDA=2.459
NC_035103.1	5561091	.	G	T	.	.	MAF_INRAE=8.228;MAF_USDA=28.824
NC_035103.1	5561093	.	G	A	.	.	MAF_USDA=2.459
NC_035103.1	5561216	.	T	C	.	.	MAF_INRAE=14.557;MAF_USDA=7.377
NC_035103.1	5561243	.	T	C	.	.	MAF_USDA=4.918
NC_035103.1	5561257	.	A	G	.	.	MAF_USDA=2.459
NC_035103.1	5561300	.	T	G	.	.	MAF_USDA=1.639
NC_035103.1	5561380	.	T	G	.	.	MAF_INRAE=34.81;MAF_USDA=38.824
NC_035103.1	5561433	.	G	A	.	.	MAF_INRAE=8.861;MAF_USDA=4.098
NC_035103.1	5561438	.	T	G	.	.	MAF_INRAE=22.785;MAF_USDA=34.706
NC_035103.1	5561442	.	C	T	.	.	MAF_INRAE=7.5;MAF_USDA=29.412
NC_035103.1	5561484	.	T	C	.	.	MAF_INRAE=8.228;MAF_USDA=28.824
NC_035103.1	5561512	.	T	C	.	.	MAF_INRAE=14.557;MAF_USDA=7.5
NC_035103.1	5561515	.	A	T	.	.	MAF_INRAE=5.696;MAF_USDA=4.762
NC_035103.1	5561546	.	T	C	.	.	MAF_INRAE=8.228;MAF_USDA=27.976
NC_035103.1	5561556	.	G	T	.	.	MAF_USDA=1.667
NC_035103.1	5561569	.	G	C	.	.	MAF_INRAE=14.557;MAF_USDA=7.5
NC_035103.1	5561571	.	G	A	.	.	MAF_INRAE=7.5;MAF_USDA=4.167
NC_035103.1	5561636	.	T	C	.	.	MAF_INRAE=28.481;MAF_USDA=37.647
NC_035103.1	5561653	.	C	T	.	.	MAF_INRAE=12.025;MAF_USDA=2.459
NC_035103.1	5561668	.	C	T	.	.	MAF_INRAE=14.557;MAF_USDA=10.0
NC_035103.1	5561688	.	C	T	.	.	MAF_USDA=2.459
NC_035103.1	5561780	.	T	A	.	.	MAF_INRAE=7.5
NC_035103.1	5561798	.	G	A	.	.	MAF_INRAE=14.167
NC_035103.1	5561806	.	A	T	.	.	MAF_INRAE=12.025;MAF_USDA=6.25
NC_035103.1	5561862	.	T	C	.	.	MAF_INRAE=22.785;MAF_USDA=33.529
NC_035103.1	5561865	.	G	A	.	.	MAF_USDA=9.412
NC_035103.1	5561887	.	A	C	.	.	MAF_INRAE=8.228;MAF_USDA=31.967
NC_035103.1	5561898	.	G	T	.	.	MAF_INRAE=6.962;MAF_USDA=18.033
NC_035103.1	5562093	.	C	A	.	.	MAF_INRAE=15.823;MAF_USDA=19.672
NC_035103.1	5562184	.	C	G	.	.	MAF_USDA=4.167
NC_035103.1	5562185	.	T	G	.	.	MAF_INRAE=7.5;MAF_USDA=4.167
NC_035103.1	5562274	.	G	C	.	.	MAF_INRAE=26.582
NC_035103.1	5562286	.	G	T	.	.	MAF_INRAE=26.582;MAF_USDA=8.235
NC_035103.1	5562304	.	A	C	.	.	MAF_INRAE=25.0
NC_035103.1	5562308	.	T	C	.	.	MAF_INRAE=8.228
NC_035103.1	5562309	.	A	C	.	.	MAF_INRAE=7.5
NC_035103.1	5562310	.	A	C	.	.	MAF_INRAE=7.5
NC_035103.1	5562334	.	C	A	.	.	MAF_INRAE=26.582;MAF_USDA=5.294
NC_035103.1	5562335	.	C	A	.	.	MAF_INRAE=14.167;MAF_USDA=4.098
NC_035103.1	5562355	.	T	G	.	.	MAF_INRAE=8.228;MAF_USDA=26.471
NC_035103.1	5562384	.	G	T	.	.	MAF_INRAE=11.392;MAF_USDA=7.059
NC_035103.1	5562426	.	A	T	.	.	MAF_USDA=6.557
NC_035103.1	5562482	.	T	A	.	.	MAF_INRAE=12.025;MAF_USDA=4.118
NC_035103.1	5562483	.	A	G	.	.	MAF_INRAE=6.962;MAF_USDA=17.213
NC_035103.1	5562522	.	C	T	.	.	MAF_INRAE=12.025;MAF_USDA=8.235
NC_035103.1	5562580	.	G	A	.	.	MAF_USDA=5.738
NC_035103.1	5562601	.	C	T	.	.	MAF_USDA=2.459
NC_035103.1	5562607	.	A	G	.	.	MAF_INRAE=18.987;MAF_USDA=30.0
NC_035103.1	5562627	.	G	A	.	.	MAF_USDA=1.639
NC_035103.1	5562630	.	C	T	.	.	MAF_INRAE=11.392;MAF_USDA=10.0
NC_035103.1	5562631	.	G	A	.	.	MAF_INRAE=7.595;MAF_USDA=28.689
NC_035103.1	5562654	.	C	T	.	.	MAF_USDA=4.167
NC_035103.1	5562655	.	G	A	.	.	MAF_INRAE=19.62;MAF_USDA=28.571
NC_035103.1	5562675	.	A	T	.	.	MAF_INRAE=26.582;MAF_USDA=10.714
NC_035103.1	5562688	.	A	C	.	.	MAF_INRAE=20.253;MAF_USDA=35.119
NC_035103.1	5562711	.	A	G	.	.	MAF_INRAE=6.962;MAF_USDA=19.643
NC_035103.1	5562774	.	A	C	.	.	MAF_INRAE=25.833
NC_035103.1	5562788	.	A	T	.	.	MAF_USDA=1.639
NC_035103.1	5562789	.	G	T	.	.	MAF_USDA=9.412
NC_035103.1	5562799	.	T	C	.	.	MAF_INRAE=20.253;MAF_USDA=36.471
NC_035103.1	5562803	.	C	A	.	.	MAF_INRAE=7.5;MAF_USDA=31.765
NC_035103.1	5562872	.	G	A	.	.	MAF_INRAE=8.228;MAF_USDA=30.588
NC_035103.1	5562892	.	A	C	.	.	MAF_USDA=4.098
NC_035103.1	5562938	.	A	G	.	.	MAF_USDA=2.459
NC_035103.1	5562947	.	T	G	.	.	MAF_USDA=8.333
NC_035103.1	5562959	.	A	T	.	.	MAF_INRAE=12.025;MAF_USDA=4.118
NC_035103.1	5563112	.	G	T	.	.	MAF_INRAE=12.025;MAF_USDA=2.941
NC_035103.1	5563188	.	C	A	.	.	MAF_USDA=1.639
NC_035103.1	5563248	.	G	T	.	.	MAF_INRAE=8.228;MAF_USDA=28.235
NC_035103.1	5563306	.	T	A	.	.	MAF_USDA=1.639
NC_035103.1	5563342	.	A	G	.	.	MAF_INRAE=39.873;MAF_USDA=36.471
NC_035103.1	5563343	.	C	A	.	.	MAF_USDA=3.279
NC_035103.1	5563347	.	C	A	.	.	MAF_USDA=8.235
NC_035103.1	5563348	.	C	A	.	.	MAF_USDA=8.235
NC_035103.1	5563354	.	C	T	.	.	MAF_USDA=8.333
NC_035103.1	5563361	.	A	C	.	.	MAF_USDA=1.639
NC_035103.1	5563395	.	C	T	.	.	MAF_USDA=3.279
NC_035103.1	5563396	.	A	G	.	.	MAF_INRAE=18.987;MAF_USDA=28.235
NC_035103.1	5563426	.	A	T	.	.	MAF_INRAE=18.987;MAF_USDA=27.059
NC_035103.1	5563459	.	A	C	.	.	MAF_USDA=3.279
NC_035103.1	5563469	.	A	T	.	.	MAF_INRAE=12.025;MAF_USDA=3.529
NC_035103.1	5563472	.	A	T	.	.	MAF_USDA=25.882
NC_035103.1	5563473	.	T	G	.	.	MAF_USDA=3.529
NC_035103.1	5563476	.	A	T	.	.	MAF_USDA=10.588
NC_035103.1	5563478	.	T	A	.	.	MAF_USDA=15.294
NC_035103.1	5563480	.	T	G	.	.	MAF_INRAE=7.5;MAF_USDA=3.529
NC_035103.1	5563482	.	T	A	.	.	MAF_INRAE=7.5;MAF_USDA=3.529
NC_035103.1	5563494	.	G	T	.	.	MAF_INRAE=12.025;MAF_USDA=3.529
NC_035103.1	5563495	.	T	G	.	.	MAF_INRAE=7.5;MAF_USDA=3.529
NC_035103.1	5563515	.	T	C	.	.	MAF_INRAE=12.025;MAF_USDA=3.529
NC_035103.1	5563526	.	A	T	.	.	MAF_INRAE=6.962;MAF_USDA=22.353
NC_035103.1	5563556	.	GAAAAAAAAC	GAAAAAAAAA	.	.	MAF_USDA=2.083
NC_035103.1	5563565	.	C	A	.	.	MAF_INRAE=15.0
NC_035103.1	5563587	.	A	G	.	.	MAF_INRAE=18.987;MAF_USDA=26.471
NC_035103.1	5563628	.	A	C	.	.	MAF_INRAE=18.354;MAF_USDA=27.647
NC_035103.1	5563636	.	G	A	.	.	MAF_USDA=1.639
NC_035103.1	5563654	.	T	G	.	.	MAF_INRAE=6.962;MAF_USDA=22.941
NC_035103.1	5563682	.	C	T	.	.	MAF_INRAE=18.987;MAF_USDA=27.647
NC_035103.1	5563684	.	C	T	.	.	MAF_USDA=1.639
NC_035103.1	5563762	.	C	T	.	.	MAF_INRAE=12.025;MAF_USDA=4.118
NC_035103.1	5563792	.	G	T	.	.	MAF_INRAE=18.987;MAF_USDA=27.059
NC_035103.1	5563802	.	A	G	.	.	MAF_INRAE=18.354;MAF_USDA=27.647
NC_035103.1	5563921	.	G	A	.	.	MAF_USDA=10.0
NC_035103.1	5563953	.	T	C	.	.	MAF_INRAE=18.987;MAF_USDA=26.22
NC_035103.1	5563973	.	C	A	.	.	MAF_INRAE=3.165;MAF_USDA=16.667
NC_035103.1	5563983	.	G	T	.	.	MAF_INRAE=15.0;MAF_USDA=10.417
NC_035103.1	5564020	.	T	A	.	.	MAF_INRAE=14.167
NC_035103.1	5564087	.	A	G	.	.	MAF_INRAE=18.987;MAF_USDA=26.786
NC_035103.1	5564092	.	G	A	.	.	MAF_USDA=1.667
NC_035103.1	5564111	.	G	A	.	.	MAF_INRAE=18.987;MAF_USDA=27.976
NC_035103.1	5564162	.	G	A	.	.	MAF_USDA=5.833
NC_035103.1	5564194	.	C	T	.	.	MAF_USDA=10.588
NC_035103.1	5564221	.	C	T	.	.	MAF_INRAE=5.833;MAF_USDA=6.25
NC_035103.1	5564248	.	G	A	.	.	MAF_INRAE=17.722;MAF_USDA=27.059
NC_035103.1	5564326	.	T	C	.	.	MAF_INRAE=18.987;MAF_USDA=27.647
NC_035103.1	5564349	.	G	A	.	.	MAF_USDA=6.25
NC_035103.1	5564396	.	C	T	.	.	MAF_INRAE=25.0;MAF_USDA=11.765
NC_035103.1	5564401	.	G	T	.	.	MAF_INRAE=25.316;MAF_USDA=9.412
NC_035103.1	5564467	.	C	T	.	.	MAF_INRAE=48.101;MAF_USDA=31.176
NC_035103.1	5564502	.	C	G	.	.	MAF_USDA=10.588
NC_035103.1	5564524	.	T	A	.	.	MAF_USDA=1.639
NC_035103.1	5564563	.	A	G	.	.	MAF_INRAE=45.57;MAF_USDA=37.059
NC_035103.1	5564580	.	G	T	.	.	MAF_INRAE=45.57;MAF_USDA=16.667
NC_035103.1	5564590	.	T	G	.	.	MAF_INRAE=33.544;MAF_USDA=30.588
NC_035103.1	5564615	.	A	T	.	.	MAF_USDA=2.459
NC_035103.1	5564616	.	T	G	.	.	MAF_INRAE=45.57;MAF_USDA=37.059
NC_035103.1	5564671	.	T	G	.	.	MAF_USDA=2.459
NC_035103.1	5564672	.	G	T	.	.	MAF_INRAE=44.937;MAF_USDA=37.059
NC_035103.1	5564746	.	T	G	.	.	MAF_USDA=2.459
NC_035103.1	5564755	.	T	C	.	.	MAF_INRAE=44.304;MAF_USDA=37.647
NC_035103.1	5564782	.	G	A	.	.	MAF_INRAE=12.025;MAF_USDA=4.118
NC_035103.1	5564849	.	A	G	.	.	MAF_INRAE=44.937;MAF_USDA=37.647
NC_035103.1	5564871	.	T	C	.	.	MAF_INRAE=44.937;MAF_USDA=16.667
NC_035103.1	5564872	.	G	C	.	.	MAF_INRAE=37.5;MAF_USDA=37.059
NC_035103.1	5564910	.	T	C	.	.	MAF_USDA=2.459
NC_035103.1	5564949	.	A	G	.	.	MAF_INRAE=12.025;MAF_USDA=3.279
NC_035103.1	5564955	.	G	C	.	.	MAF_USDA=6.25
NC_035103.1	5564974	.	G	T	.	.	MAF_INRAE=33.544;MAF_USDA=31.176
NC_035103.1	5564976	.	C	T	.	.	MAF_INRAE=38.333;MAF_USDA=37.059
NC_035103.1	5565051	.	C	A	.	.	MAF_USDA=2.459
NC_035103.1	5565114	.	A	C	.	.	MAF_USDA=3.529
NC_035103.1	5565122	.	C	T	.	.	MAF_USDA=5.738
NC_035103.1	5565137	.	C	T	.	.	MAF_INRAE=45.57;MAF_USDA=37.647
NC_035103.1	5565164	.	G	T	.	.	MAF_INRAE=45.57;MAF_USDA=37.647
NC_035103.1	5565172	.	G	A	.	.	MAF_INRAE=45.57;MAF_USDA=38.235
NC_035103.1	5565199	.	A	G	.	.	MAF_USDA=10.588
NC_035103.1	5565261	.	A	C	.	.	MAF_INRAE=12.025;MAF_USDA=3.529
NC_035103.1	5565272	.	A	T	.	.	MAF_INRAE=45.57;MAF_USDA=36.471
NC_035103.1	5565341	.	G	T	.	.	MAF_INRAE=12.025;MAF_USDA=2.941
NC_035103.1	5565343	.	G	C	.	.	MAF_INRAE=38.333;MAF_USDA=37.647
NC_035103.1	5565399	.	C	T	.	.	MAF_INRAE=45.57;MAF_USDA=38.824
NC_035103.1	5565453	.	C	A	.	.	MAF_INRAE=32.911;MAF_USDA=32.353
NC_035103.1	5565473	.	C	G	.	.	MAF_USDA=2.459
NC_035103.1	5565580	.	G	A	.	.	MAF_INRAE=45.57;MAF_USDA=36.471
NC_035103.1	5565677	.	G	A	.	.	MAF_INRAE=32.278
NC_035103.1	5565680	.	G	T	.	.	MAF_USDA=2.459
NC_035103.1	5565708	.	G	T	.	.	MAF_INRAE=25.833
NC_035103.1	5565776	.	G	C	.	.	MAF_INRAE=6.962;MAF_USDA=20.588
NC_035103.1	5565871	.	G	A	.	.	MAF_INRAE=33.544;MAF_USDA=22.941
NC_035103.1	5565942	.	C	A	.	.	MAF_INRAE=32.911;MAF_USDA=11.176
NC_035103.1	5565997	.	G	T	.	.	MAF_USDA=2.459
NC_035103.1	5566086	.	C	T	.	.	MAF_INRAE=12.025;MAF_USDA=19.412
NC_035103.1	5566100	.	G	A	.	.	MAF_INRAE=3.165;MAF_USDA=6.471
NC_035103.1	5566161	.	G	A	.	.	MAF_INRAE=43.038;MAF_USDA=40.0
NC_035103.1	5566330	.	G	T	.	.	MAF_INRAE=12.025;MAF_USDA=4.118
NC_035103.1	5566342	.	T	A	.	.	MAF_INRAE=14.557
NC_035103.1	5566435	.	G	C	.	.	MAF_INRAE=43.671;MAF_USDA=49.412
NC_035103.1	5566502	.	G	T	.	.	MAF_USDA=3.279
NC_035103.1	5566503	.	C	A	.	.	MAF_USDA=3.529
NC_035103.1	5566519	.	T	A	.	.	MAF_INRAE=7.5
NC_035103.1	5566520	.	A	T	.	.	MAF_USDA=10.656
NC_035103.1	5566569	.	A	G	.	.	MAF_USDA=4.918
NC_035103.1	5566584	.	C	A	.	.	MAF_USDA=6.557
NC_035103.1	5566594	.	T	C	.	.	MAF_INRAE=37.975;MAF_USDA=31.176
NC_035103.1	5566741	.	C	T	.	.	MAF_USDA=1.765
NC_035103.1	5566744	.	C	A	.	.	MAF_USDA=3.279
NC_035103.1	5566745	.	G	T	.	.	MAF_USDA=3.279
NC_035103.1	5566771	.	C	T	.	.	MAF_USDA=3.279
NC_035103.1	5566793	.	C	T	.	.	MAF_USDA=10.656
NC_035103.1	5566811	.	C	T	.	.	MAF_USDA=1.639
NC_035103.1	5566899	.	G	A	.	.	MAF_INRAE=7.5;MAF_USDA=7.647
NC_035103.1	5566929	.	A	C	.	.	MAF_USDA=3.279
NC_035103.1	5566975	.	T	G	.	.	MAF_INRAE=7.5;MAF_USDA=2.353
NC_035103.1	5567026	.	C	T	.	.	MAF_USDA=3.279
NC_035103.1	5567111	.	T	A	.	.	MAF_INRAE=3.165;MAF_USDA=7.059
NC_035103.1	5567121	.	G	C	.	.	MAF_INRAE=3.165;MAF_USDA=7.059
NC_035103.1	5567233	.	A	T	.	.	MAF_USDA=3.279
NC_035103.1	5567260	.	G	C	.	.	MAF_USDA=4.098
NC_035103.1	5567503	.	A	G	.	.	MAF_USDA=10.0
NC_035103.1	5567515	.	C	T	.	.	MAF_INRAE=5.263;MAF_USDA=6.471
NC_035103.1	5567516	.	G	A	.	.	MAF_INRAE=45.0;MAF_USDA=13.529
NC_035103.1	5567656	.	A	T	.	.	MAF_USDA=3.279
NC_035103.1	5567662	.	A	C	.	.	MAF_USDA=3.279
NC_035103.1	5567667	.	A	T	.	.	MAF_USDA=1.639
NC_035103.1	5567756	.	T	C	.	.	MAF_INRAE=48.101;MAF_USDA=32.353
NC_035103.1	5567804	.	C	T	.	.	MAF_INRAE=5.263;MAF_USDA=10.656
NC_035103.1	5567805	.	C	A	.	.	MAF_USDA=1.639
NC_035103.1	5567929	.	A	G	.	.	MAF_INRAE=43.038;MAF_USDA=45.882
NC_035103.1	5567947	.	G	T	.	.	MAF_INRAE=6.962;MAF_USDA=22.131
NC_035103.1	5567962	.	G	T	.	.	MAF_USDA=3.279
NC_035103.1	5568019	.	A	G	.	.	MAF_INRAE=42.405;MAF_USDA=40.588
NC_035103.1	5568094	.	G	C	.	.	MAF_USDA=3.279
NC_035103.1	5568241	.	G	A	.	.	MAF_INRAE=26.582;MAF_USDA=2.941
NC_035103.1	5568292	.	A	G	.	.	MAF_INRAE=43.671;MAF_USDA=43.529
NC_035103.1	5568321	.	T	A	.	.	MAF_INRAE=37.975;MAF_USDA=6.25
NC_035103.1	5568327	.	C	A	.	.	MAF_INRAE=47.368;MAF_USDA=6.25
NC_035103.1	5569457	.	C	T	.	.	MAF_USDA=46.471
NC_035103.1	5569568	.	T	C	.	.	MAF_INRAE=5.263;MAF_USDA=12.295
NC_035103.1	5569598	.	A	C	.	.	MAF_INRAE=5.263;MAF_USDA=13.934
NC_035103.1	5569605	.	T	A	.	.	MAF_USDA=1.639
NC_035103.1	5569648	.	A	T	.	.	MAF_INRAE=41.772;MAF_USDA=43.529
NC_035103.1	5569682	.	C	A	.	.	MAF_USDA=8.333
NC_035103.1	5569694	.	A	T	.	.	MAF_INRAE=35.0;MAF_USDA=29.167
NC_035103.1	5569701	.	C	A	.	.	MAF_INRAE=41.772;MAF_USDA=29.167
NC_035103.1	5569725	.	A	C	.	.	MAF_INRAE=41.772;MAF_USDA=42.353
NC_035103.1	5569749	.	A	T	.	.	MAF_USDA=33.333
NC_035103.1	5569750	.	G	T	.	.	MAF_INRAE=35.0;MAF_USDA=33.333
NC_035103.1	5569751	.	C	T	.	.	MAF_USDA=33.333
NC_035103.1	5569764	.	T	C	.	.	MAF_USDA=1.639
NC_035103.1	5569790	.	A	T	.	.	MAF_USDA=25.0
NC_035103.1	5569793	.	A	T	.	.	MAF_USDA=16.667
NC_035103.1	5569795	.	C	T	.	.	MAF_INRAE=5.263;MAF_USDA=8.197
NC_035103.1	5569796	.	G	C	.	.	MAF_USDA=3.279
NC_035103.1	5569814	.	T	G	.	.	MAF_USDA=16.667
NC_035103.1	5569976	.	G	C	.	.	MAF_USDA=1.639
NC_035103.1	5570009	.	C	T	.	.	MAF_INRAE=15.19;MAF_USDA=47.647
NC_035103.1	5570028	.	G	A	.	.	MAF_USDA=3.279
NC_035103.1	5570041	.	C	T	.	.	MAF_INRAE=15.19;MAF_USDA=47.647
NC_035103.1	5570176	.	C	A	.	.	MAF_INRAE=41.772;MAF_USDA=43.529
NC_035103.1	5570283	.	A	G	.	.	MAF_USDA=1.639
NC_035103.1	5570311	.	C	T	.	.	MAF_INRAE=41.772;MAF_USDA=45.882
NC_035103.1	5570336	.	C	T	.	.	MAF_INRAE=41.772;MAF_USDA=43.529
NC_035103.1	5570513	.	C	G	.	.	MAF_USDA=12.5
NC_035103.1	5570540	.	A	G	.	.	MAF_INRAE=26.582;MAF_USDA=5.294
NC_035103.1	5570560	.	G	A	.	.	MAF_INRAE=36.842;MAF_USDA=27.083
NC_035103.1	5570571	.	C	G	.	.	MAF_USDA=5.882
NC_035103.1	5570597	.	T	A	.	.	MAF_USDA=5.0
NC_035103.1	5570619	.	G	T	.	.	MAF_INRAE=41.772;MAF_USDA=42.941
NC_035103.1	5570620	.	C	T	.	.	MAF_INRAE=35.0;MAF_USDA=42.353
NC_035103.1	5570680	.	G	C	.	.	MAF_USDA=2.459
NC_035103.1	5570689	.	A	G	.	.	MAF_INRAE=5.263;MAF_USDA=10.588
NC_035103.1	5570694	.	A	G	.	.	MAF_INRAE=41.772;MAF_USDA=42.857
NC_035103.1	5570697	.	A	G	.	.	MAF_INRAE=5.263;MAF_USDA=5.882
NC_035103.1	5570721	.	C	A	.	.	MAF_INRAE=12.658;MAF_USDA=18.824
NC_035103.1	5570764	.	C	A	.	.	MAF_USDA=3.279
NC_035103.1	5570821	.	C	A	.	.	MAF_INRAE=5.263;MAF_USDA=9.016
NC_035103.1	5570832	.	T	G	.	.	MAF_INRAE=6.329
NC_035103.1	5570858	.	C	T	.	.	MAF_USDA=2.459
NC_035103.1	5570862	.	A	C	.	.	MAF_USDA=3.279
NC_035103.1	5570879	.	T	C	.	.	MAF_INRAE=43.038;MAF_USDA=29.167
NC_035103.1	5570927	.	T	G	.	.	MAF_USDA=8.197
NC_035103.1	5570946	.	C	A	.	.	MAF_USDA=17.647
NC_035103.1	5570947	.	T	A	.	.	MAF_USDA=1.639
NC_035103.1	5570986	.	G	T	.	.	MAF_USDA=4.098
NC_035103.1	5570987	.	C	A	.	.	MAF_INRAE=5.263;MAF_USDA=7.377
NC_035103.1	5571029	.	C	A	.	.	MAF_INRAE=13.924;MAF_USDA=22.941
NC_035103.1	5571038	.	C	T	.	.	MAF_USDA=4.098
NC_035103.1	5571129	.	A	G	.	.	MAF_USDA=4.918
NC_035103.1	5571158	.	C	A	.	.	MAF_INRAE=5.696;MAF_USDA=2.353
NC_035103.1	5571165	.	A	T	.	.	MAF_USDA=4.918
NC_035103.1	5571193	.	C	T	.	.	MAF_USDA=3.279
NC_035103.1	5571217	.	C	T	.	.	MAF_USDA=1.639
NC_035103.1	5571240	.	G	A	.	.	MAF_INRAE=41.772;MAF_USDA=40.588
NC_035103.1	5571244	.	A	G	.	.	MAF_USDA=33.529
NC_035103.1	5571310	.	T	C	.	.	MAF_INRAE=17.5
NC_035103.1	5571320	.	A	C	.	.	MAF_INRAE=41.772;MAF_USDA=40.588
NC_035103.1	5571324	.	C	T	.	.	MAF_INRAE=17.5;MAF_USDA=15.882
NC_035103.1	5571325	.	C	G	.	.	MAF_INRAE=5.263;MAF_USDA=13.115
NC_035103.1	5571345	.	C	A	.	.	MAF_INRAE=12.658;MAF_USDA=18.824
NC_035103.1	5571346	.	A	C	.	.	MAF_INRAE=6.667
NC_035103.1	5571366	.	G	C	.	.	MAF_INRAE=10.526;MAF_USDA=32.353
NC_035103.1	5571414	.	A	G	.	.	MAF_INRAE=41.772;MAF_USDA=41.176
NC_035103.1	5571418	.	C	T	.	.	MAF_USDA=4.098
NC_035103.1	5571449	.	A	G	.	.	MAF_USDA=3.279
NC_035103.1	5571476	.	C	T	.	.	MAF_INRAE=42.405;MAF_USDA=42.353
NC_035103.1	5571478	.	G	A	.	.	MAF_INRAE=35.833;MAF_USDA=44.706
NC_035103.1	5571481	.	C	T	.	.	MAF_INRAE=6.962;MAF_USDA=7.377
NC_035103.1	5571530	.	C	T	.	.	MAF_INRAE=26.582;MAF_USDA=4.706
NC_035103.1	5571576	.	G	A	.	.	MAF_USDA=1.639
NC_035103.1	5571583	.	T	G	.	.	MAF_USDA=1.639
NC_035103.1	5571656	.	A	T	.	.	MAF_INRAE=5.263;MAF_USDA=16.471
NC_035103.1	5571658	.	T	G	.	.	MAF_INRAE=22.5;MAF_USDA=5.294
NC_035103.1	5571662	.	A	C	.	.	MAF_INRAE=36.842;MAF_USDA=29.167
NC_035103.1	5571680	.	A	G	.	.	MAF_USDA=2.459
NC_035103.1	5571712	.	A	C	.	.	MAF_INRAE=5.263;MAF_USDA=8.197
NC_035103.1	5571713	.	G	A	.	.	MAF_INRAE=3.165;MAF_USDA=6.471
NC_035103.1	5571721	.	C	T	.	.	MAF_INRAE=41.772;MAF_USDA=42.353
NC_035103.1	5571734	.	A	G	.	.	MAF_INRAE=7.5;MAF_USDA=2.353
NC_035103.1	5571747	.	G	A	.	.	MAF_INRAE=15.19;MAF_USDA=48.824
NC_035103.1	5571765	.	G	A	.	.	MAF_INRAE=15.19;MAF_USDA=47.059
NC_035103.1	5571834	.	T	G	.	.	MAF_INRAE=21.667;MAF_USDA=4.098
NC_035103.1	5571896	.	T	G	.	.	MAF_INRAE=26.582;MAF_USDA=10.0
NC_035103.1	5571907	.	G	T	.	.	MAF_USDA=1.639
NC_035103.1	5571963	.	A	G	.	.	MAF_USDA=1.639
NC_035103.1	5571965	.	T	G	.	.	MAF_INRAE=26.582;MAF_USDA=5.294
NC_035103.1	5572001	.	A	G	.	.	MAF_USDA=3.279
NC_035103.1	5572069	.	G	T	.	.	MAF_INRAE=41.772;MAF_USDA=40.588
NC_035103.1	5572290	.	C	A	.	.	MAF_USDA=2.459
NC_035103.1	5572301	.	A	T	.	.	MAF_INRAE=10.526;MAF_USDA=32.941
NC_035103.1	5572352	.	A	T	.	.	MAF_INRAE=26.582;MAF_USDA=7.647
NC_035103.1	5572413	.	T	G	.	.	MAF_USDA=22.917
NC_035103.1	5572414	.	C	G	.	.	MAF_USDA=16.667
NC_035103.1	5572434	.	C	A	.	.	MAF_USDA=2.459
NC_035103.1	5572454	.	C	G	.	.	MAF_INRAE=6.962;MAF_USDA=18.033
NC_035103.1	5572470	.	C	T	.	.	MAF_INRAE=42.105;MAF_USDA=10.656
NC_035103.1	5572527	.	T	C	.	.	MAF_INRAE=15.19;MAF_USDA=49.412
NC_035103.1	5572553	.	A	C	.	.	MAF_INRAE=15.19;MAF_USDA=49.412
NC_035103.1	5572555	.	A	G	.	.	MAF_USDA=1.639
NC_035103.1	5572658	.	C	T	.	.	MAF_USDA=1.639
NC_035103.1	5572726	.	A	G	.	.	MAF_INRAE=41.772;MAF_USDA=40.588
NC_035103.1	5572769	.	A	C	.	.	MAF_INRAE=26.582;MAF_USDA=5.357
NC_035103.1	5572825	.	G	A	.	.	MAF_INRAE=15.19;MAF_USDA=22.917
NC_035103.1	5572850	.	T	C	.	.	MAF_INRAE=10.526;MAF_USDA=31.176
NC_035103.1	5573014	.	G	A	.	.	MAF_INRAE=5.263;MAF_USDA=13.115
NC_035103.1	5573024	.	A	T	.	.	MAF_USDA=3.279
NC_035103.1	5573065	.	G	A	.	.	MAF_INRAE=3.165;MAF_USDA=7.647
NC_035103.1	5573080	.	T	C	.	.	MAF_INRAE=15.19;MAF_USDA=44.706
NC_035103.1	5573129	.	G	A	.	.	MAF_USDA=2.459
NC_035103.1	5573131	.	C	T	.	.	MAF_INRAE=21.667;MAF_USDA=5.294
NC_035103.1	5573196	.	C	T	.	.	MAF_USDA=2.459
NC_035103.1	5573227	.	C	A	.	.	MAF_USDA=2.459
NC_035103.1	5573229	.	T	A	.	.	MAF_USDA=2.459
NC_035103.1	5573247	.	C	G	.	.	MAF_USDA=1.639
NC_035103.1	5573251	.	T	C	.	.	MAF_INRAE=5.696;MAF_USDA=2.353
NC_035103.1	5573261	.	T	C	.	.	MAF_USDA=4.918
NC_035103.1	5573267	.	G	A	.	.	MAF_INRAE=15.19;MAF_USDA=48.235
NC_035103.1	5573281	.	A	C	.	.	MAF_USDA=1.639
NC_035103.1	5573283	.	G	A	.	.	MAF_USDA=2.941
NC_035103.1	5573353	.	G	A	.	.	MAF_INRAE=25.316;MAF_USDA=7.059
NC_035103.1	5573355	.	G	A	.	.	MAF_INRAE=20.833;MAF_USDA=7.059
NC_035103.1	5573359	.	G	A	.	.	MAF_INRAE=20.833;MAF_USDA=6.471
NC_035103.1	5573379	.	A	G	.	.	MAF_USDA=2.459
NC_035103.1	5573390	.	G	T	.	.	MAF_USDA=2.459
NC_035103.1	5573394	.	G	A	.	.	MAF_USDA=1.639
NC_035103.1	5573438	.	C	A	.	.	MAF_USDA=1.639
NC_035103.1	5573447	.	C	T	.	.	MAF_INRAE=26.582;MAF_USDA=5.294
NC_035103.1	5573474	.	C	T	.	.	MAF_INRAE=5.263;MAF_USDA=8.333
NC_035103.1	5573493	.	T	A	.	.	MAF_USDA=1.639
NC_035103.1	5573497	.	T	C	.	.	MAF_USDA=2.459
NC_035103.1	5573553	.	T	C	.	.	MAF_INRAE=6.962
NC_035103.1	5573562	.	C	T	.	.	MAF_INRAE=2.532;MAF_USDA=6.471
NC_035103.1	5573609	.	A	G	.	.	MAF_INRAE=3.333
NC_035103.1	5573626	.	A	T	.	.	MAF_INRAE=2.5
NC_035103.1	5573628	.	C	T	.	.	MAF_INRAE=2.5
NC_035103.1	5573632	.	T	A	.	.	MAF_INRAE=2.5
NC_035103.1	5573638	.	A	C	.	.	MAF_INRAE=2.5
NC_035103.1	5573639	.	T	C	.	.	MAF_INRAE=2.5
NC_035103.1	5573640	.	A	G	.	.	MAF_INRAE=10.127;MAF_USDA=46.429
NC_035103.1	5573643	.	T	A	.	.	MAF_INRAE=2.5
NC_035103.1	5573659	.	A	G	.	.	MAF_INRAE=20.833;MAF_USDA=3.279
NC_035103.1	5573666	.	A	G	.	.	MAF_INRAE=20.833;MAF_USDA=4.118
NC_035103.1	5573670	.	G	A	.	.	MAF_INRAE=16.667;MAF_USDA=2.941
NC_035103.1	5573671	.	C	A	.	.	MAF_INRAE=16.667;MAF_USDA=2.459
NC_035103.1	5573697	.	A	C	.	.	MAF_INRAE=5.696
NC_035103.1	5573752	.	C	T	.	.	MAF_USDA=33.333
NC_035103.1	5573764	.	C	T	.	.	MAF_INRAE=20.886;MAF_USDA=15.663
NC_035103.1	5573776	.	G	T	.	.	MAF_INRAE=22.152;MAF_USDA=6.25
NC_035103.1	5573782	.	G	A	.	.	MAF_INRAE=12.658;MAF_USDA=8.333
NC_035103.1	5573786	.	C	T	.	.	MAF_INRAE=7.5;MAF_USDA=13.333
NC_035103.1	5573824	.	A	T	.	.	MAF_USDA=19.048
NC_035103.1	5573831	.	C	G	.	.	MAF_USDA=27.083
NC_035103.1	5573869	.	G	A	.	.	MAF_USDA=16.071
NC_035103.1	5573886	.	C	A	.	.	MAF_USDA=31.25
NC_035103.1	5573925	.	C	G	.	.	MAF_INRAE=34.211;MAF_USDA=48.824
NC_035103.1	5573934	.	T	G	.	.	MAF_INRAE=34.211;MAF_USDA=48.235
NC_035103.1	5574023	.	A	G	.	.	MAF_INRAE=18.333;MAF_USDA=5.294
NC_035103.1	5574142	.	C	T	.	.	MAF_INRAE=6.962;MAF_USDA=6.557
NC_035103.1	5574432	.	C	A	.	.	MAF_USDA=4.098
NC_035103.1	5574560	.	A	T	.	.	MAF_USDA=2.459
NC_035103.1	5574568	.	A	C	.	.	MAF_INRAE=26.582;MAF_USDA=5.882
NC_035103.1	5574628	.	A	C	.	.	MAF_INRAE=5.696;MAF_USDA=4.118
NC_035103.1	5574630	.	G	A	.	.	MAF_INRAE=15.19;MAF_USDA=44.706
NC_035103.1	5574706	.	T	A	.	.	MAF_INRAE=15.19;MAF_USDA=46.471
NC_035103.1	5574783	.	C	T	.	.	MAF_USDA=1.639
NC_035103.1	5574832	.	C	T	.	.	MAF_INRAE=41.772;MAF_USDA=48.235
NC_035103.1	5574837	.	G	A	.	.	MAF_INRAE=26.582;MAF_USDA=5.882
NC_035103.1	5574912	.	A	G	.	.	MAF_USDA=9.412
NC_035103.1	5574962	.	A	G	.	.	MAF_USDA=2.459
NC_035103.1	5574973	.	G	A	.	.	MAF_USDA=1.765
NC_035103.1	5574986	.	A	G	.	.	MAF_INRAE=5.263;MAF_USDA=5.882
NC_035103.1	5575051	.	C	T	.	.	MAF_INRAE=26.582;MAF_USDA=5.294
NC_035103.1	5575116	.	T	G	.	.	MAF_INRAE=5.263;MAF_USDA=16.471
NC_035103.1	5575155	.	G	A	.	.	MAF_INRAE=41.772;MAF_USDA=45.882
NC_035103.1	5575171	.	T	G	.	.	MAF_INRAE=15.19;MAF_USDA=48.824
NC_035103.1	5576616	.	G	T	.	.	MAF_INRAE=10.526;MAF_USDA=34.524
NC_035103.1	5576617	.	T	C	.	.	MAF_INRAE=35.0;MAF_USDA=44.048
NC_035103.1	5576754	.	G	A	.	.	MAF_USDA=1.639
NC_035103.1	5576952	.	T	A	.	.	MAF_USDA=2.459
NC_035103.1	5576992	.	T	G	.	.	MAF_INRAE=15.19;MAF_USDA=45.882
NC_035103.1	5576999	.	C	G	.	.	MAF_INRAE=10.526;MAF_USDA=31.765
NC_035103.1	5577042	.	C	A	.	.	MAF_INRAE=10.526;MAF_USDA=31.176
NC_035103.1	5577043	.	T	C	.	.	MAF_INRAE=37.5;MAF_USDA=9.412
NC_035103.1	5577103	.	T	C	.	.	MAF_INRAE=15.19;MAF_USDA=46.471
NC_035103.1	5577257	.	G	T	.	.	MAF_INRAE=42.405;MAF_USDA=49.412
NC_035103.1	5577313	.	T	A	.	.	MAF_USDA=1.639
NC_035103.1	5577338	.	A	C	.	.	MAF_INRAE=15.19;MAF_USDA=45.294
NC_035103.1	5577563	.	C	T	.	.	MAF_USDA=1.639
NC_035103.1	5577597	.	T	G	.	.	MAF_INRAE=36.667;MAF_USDA=9.524
NC_035103.1	5577604	.	C	T	.	.	MAF_INRAE=5.263;MAF_USDA=10.833
NC_035103.1	5577605	.	T	G	.	.	MAF_INRAE=26.582;MAF_USDA=5.357
NC_035103.1	5577640	.	G	A	.	.	MAF_INRAE=26.582;MAF_USDA=5.357
NC_035103.1	5577665	.	G	T	.	.	MAF_INRAE=26.582;MAF_USDA=4.918
NC_035103.1	5577666	.	C	T	.	.	MAF_INRAE=21.667;MAF_USDA=4.918
NC_035103.1	5577739	.	G	C	.	.	MAF_INRAE=41.772;MAF_USDA=40.164
NC_035103.1	5577801	.	A	C	.	.	MAF_USDA=1.639
NC_035103.1	5577821	.	G	A	.	.	MAF_INRAE=15.19;MAF_USDA=45.902
NC_035103.1	5577976	.	T	G	.	.	MAF_INRAE=26.582;MAF_USDA=5.294
NC_035103.1	5577992	.	A	G	.	.	MAF_INRAE=41.772;MAF_USDA=49.412
NC_035103.1	5577993	.	T	C	.	.	MAF_USDA=2.459
NC_035103.1	5578081	.	C	A	.	.	MAF_USDA=3.279
NC_035103.1	5578108	.	A	C	.	.	MAF_INRAE=15.823;MAF_USDA=45.882
NC_035103.1	5578136	.	C	A	.	.	MAF_USDA=3.279
NC_035103.1	5578147	.	C	A	.	.	MAF_USDA=1.639
NC_035103.1	5578239	.	C	A	.	.	MAF_INRAE=12.658;MAF_USDA=14.118
NC_035103.1	5578249	.	C	A	.	.	MAF_INRAE=15.19;MAF_USDA=44.706
NC_035103.1	5578304	.	C	T	.	.	MAF_USDA=2.459
NC_035103.1	5578347	.	C	T	.	.	MAF_INRAE=15.19;MAF_USDA=44.118
NC_035103.1	5578373	.	A	G	.	.	MAF_INRAE=15.19;MAF_USDA=45.294
NC_035103.1	5578385	.	C	T	.	.	MAF_INRAE=10.526;MAF_USDA=28.824
NC_035103.1	5578396	.	T	G	.	.	MAF_INRAE=10.526;MAF_USDA=31.176
NC_035103.1	5578494	.	G	C	.	.	MAF_USDA=3.279
NC_035103.1	5578550	.	T	C	.	.	MAF_INRAE=3.165;MAF_USDA=6.471
NC_035103.1	5578585	.	C	T	.	.	MAF_INRAE=15.19;MAF_USDA=45.882
NC_035103.1	5578623	.	C	A	.	.	MAF_USDA=1.639
NC_035103.1	5578671	.	C	T	.	.	MAF_USDA=3.279
NC_035103.1	5578776	.	C	G	.	.	MAF_USDA=2.459
NC_035103.1	5578788	.	G	T	.	.	MAF_USDA=2.459
NC_035103.1	5578866	.	G	A	.	.	MAF_INRAE=5.263;MAF_USDA=12.941
NC_035103.1	5578909	.	A	G	.	.	MAF_INRAE=5.263;MAF_USDA=9.836
NC_035103.1	5578964	.	C	T	.	.	MAF_INRAE=41.772;MAF_USDA=48.235
NC_035103.1	5579023	.	C	A	.	.	MAF_USDA=3.279
NC_035103.1	5579055	.	C	T	.	.	MAF_USDA=1.639
NC_035103.1	5579322	.	G	A	.	.	MAF_USDA=3.279
NC_035103.1	5579368	.	G	A	.	.	MAF_INRAE=15.19;MAF_USDA=48.235
NC_035103.1	5579388	.	C	T	.	.	MAF_USDA=2.459
NC_035103.1	5579515	.	T	C	.	.	MAF_INRAE=26.582;MAF_USDA=7.059
NC_035103.1	5579612	.	G	T	.	.	MAF_USDA=3.279
NC_035103.1	5579621	.	A	T	.	.	MAF_INRAE=10.526;MAF_USDA=31.765
NC_035103.1	5579663	.	A	G	.	.	MAF_INRAE=25.949;MAF_USDA=6.471
NC_035103.1	5579666	.	G	C	.	.	MAF_INRAE=20.833;MAF_USDA=6.471
NC_035103.1	5579749	.	C	T	.	.	MAF_INRAE=7.5;MAF_USDA=4.167
NC_035103.1	5579775	.	C	T	.	.	MAF_USDA=1.639
NC_035103.1	5579788	.	C	T	.	.	MAF_USDA=3.279
NC_035103.1	5579861	.	C	A	.	.	MAF_INRAE=17.5;MAF_USDA=22.289
NC_035103.1	5580032	.	T	G	.	.	MAF_INRAE=34.81;MAF_USDA=42.353
NC_035103.1	5580040	.	C	A	.	.	MAF_USDA=1.639
NC_035103.1	5580082	.	A	C	.	.	MAF_INRAE=31.646;MAF_USDA=40.588
NC_035103.1	5580103	.	A	C	.	.	MAF_INRAE=5.696;MAF_USDA=6.25
NC_035103.1	5580160	.	G	T	.	.	MAF_USDA=1.639
NC_035103.1	5580336	.	G	T	.	.	MAF_USDA=4.098
NC_035103.1	5580337	.	A	G	.	.	MAF_USDA=1.639
NC_035103.1	5580339	.	G	A	.	.	MAF_INRAE=12.658;MAF_USDA=11.176
NC_035103.1	5580376	.	A	G	.	.	MAF_USDA=4.918
NC_035103.1	5580407	.	G	A	.	.	MAF_USDA=18.033
NC_035103.1	5580526	.	T	A	.	.	MAF_USDA=2.459
NC_035103.1	5580527	.	G	T	.	.	MAF_USDA=2.459
NC_035103.1	5580728	.	C	G	.	.	MAF_INRAE=22.152;MAF_USDA=27.059
NC_035103.1	5580741	.	T	C	.	.	MAF_USDA=4.118
NC_035103.1	5580785	.	T	C	.	.	MAF_INRAE=7.5;MAF_USDA=2.941
NC_035103.1	5580813	.	C	A	.	.	MAF_USDA=2.459
NC_035103.1	5580838	.	G	T	.	.	MAF_USDA=2.459
NC_035103.1	5580855	.	A	G	.	.	MAF_INRAE=7.5;MAF_USDA=2.941
NC_035103.1	5580876	.	G	A	.	.	MAF_INRAE=12.658;MAF_USDA=11.176
NC_035103.1	5580999	.	C	A	.	.	MAF_INRAE=5.696;MAF_USDA=6.25
NC_035103.1	5581027	.	G	T	.	.	MAF_USDA=2.459
NC_035103.1	5581061	.	C	T	.	.	MAF_USDA=4.098
NC_035103.1	5581109	.	T	A	.	.	MAF_INRAE=25.316;MAF_USDA=2.941
NC_035103.1	5581246	.	C	T	.	.	MAF_INRAE=31.646;MAF_USDA=16.471
NC_035103.1	5581299	.	C	A	.	.	MAF_INRAE=26.582;MAF_USDA=6.25
NC_035103.1	5581325	.	T	C	.	.	MAF_USDA=2.459
NC_035103.1	5581350	.	T	G	.	.	MAF_USDA=1.639
NC_035103.1	5581351	.	A	G	.	.	MAF_INRAE=38.333;MAF_USDA=35.417
NC_035103.1	5581353	.	C	T	.	.	MAF_USDA=1.639
NC_035103.1	5581355	.	C	T	.	.	MAF_INRAE=17.5;MAF_USDA=25.0
NC_035103.1	5581356	.	A	G	.	.	MAF_INRAE=38.333;MAF_USDA=31.25
NC_035103.1	5581358	.	A	T	.	.	MAF_USDA=5.738
NC_035103.1	5581362	.	C	A	.	.	MAF_INRAE=38.333;MAF_USDA=21.765
NC_035103.1	5581363	.	T	C	.	.	MAF_USDA=1.639
NC_035103.1	5581368	.	A	C	.	.	MAF_USDA=2.941
NC_035103.1	5581371	.	T	C	.	.	MAF_INRAE=20.886;MAF_USDA=14.118
NC_035103.1	5581372	.	C	A	.	.	MAF_INRAE=17.5;MAF_USDA=14.118
NC_035103.1	5581386	.	T	G	.	.	MAF_INRAE=46.835;MAF_USDA=33.333
NC_035103.1	5581408	.	T	G	.	.	MAF_INRAE=20.886;MAF_USDA=14.118
NC_035103.1	5581471	.	T	C	.	.	MAF_INRAE=5.696;MAF_USDA=2.353
NC_035103.1	5581592	.	T	C	.	.	MAF_USDA=1.639
NC_035103.1	5581804	.	G	T	.	.	MAF_USDA=2.941
NC_035103.1	5581895	.	C	T	.	.	MAF_INRAE=5.263;MAF_USDA=12.295
NC_035103.1	5582007	.	C	A	.	.	MAF_INRAE=32.278;MAF_USDA=19.412
NC_035103.1	5582013	.	T	C	.	.	MAF_INRAE=8.228;MAF_USDA=46.471
NC_035103.1	5582047	.	T	A	.	.	MAF_INRAE=7.5;MAF_USDA=2.941
NC_035103.1	5582109	.	C	T	.	.	MAF_INRAE=5.696;MAF_USDA=4.706
NC_035103.1	5582124	.	T	G	.	.	MAF_INRAE=20.886;MAF_USDA=15.294
NC_035103.1	5582127	.	C	T	.	.	MAF_INRAE=34.177;MAF_USDA=31.176
NC_035103.1	5582136	.	A	C	.	.	MAF_INRAE=46.203;MAF_USDA=23.529
NC_035103.1	5582154	.	A	G	.	.	MAF_INRAE=5.696;MAF_USDA=11.765
NC_035103.1	5582166	.	G	C	.	.	MAF_INRAE=20.886;MAF_USDA=15.882
NC_035103.1	5582167	.	T	C	.	.	MAF_USDA=2.459
NC_035103.1	5582190	.	C	T	.	.	MAF_USDA=3.279
NC_035103.1	5582191	.	A	G	.	.	MAF_USDA=3.279
NC_035103.1	5582304	.	C	G	.	.	MAF_INRAE=6.962;MAF_USDA=3.279
NC_035103.1	5582313	.	A	G	.	.	MAF_INRAE=27.848;MAF_USDA=20.0
NC_035103.1	5582403	.	T	C	.	.	MAF_INRAE=31.646;MAF_USDA=15.882
NC_035103.1	5582408	.	G	A	.	.	MAF_INRAE=5.696;MAF_USDA=3.529
NC_035103.1	5582447	.	T	C	.	.	MAF_USDA=4.167
NC_035103.1	5582448	.	T	A	.	.	MAF_INRAE=20.886;MAF_USDA=15.882
NC_035103.1	5582455	.	C	T	.	.	MAF_INRAE=20.886;MAF_USDA=15.882
NC_035103.1	5582504	.	T	A	.	.	MAF_USDA=2.542
NC_035103.1	5582505	.	A	T	.	.	MAF_USDA=25.0
NC_035103.1	5582514	.	A	C	.	.	MAF_INRAE=20.886;MAF_USDA=25.0
NC_035103.1	5582610	.	A	T	.	.	MAF_INRAE=5.696;MAF_USDA=6.25
NC_035103.1	5582666	.	T	C	.	.	MAF_INRAE=48.734;MAF_USDA=35.294
NC_035103.1	5582752	.	T	G	.	.	MAF_INRAE=5.263;MAF_USDA=9.836
NC_035103.1	5582770	.	G	A	.	.	MAF_USDA=4.918
NC_035103.1	5582792	.	G	C	.	.	MAF_INRAE=20.886;MAF_USDA=25.0
NC_035103.1	5582798	.	A	T	.	.	MAF_INRAE=20.886;MAF_USDA=15.294
NC_035103.1	5582939	.	C	T	.	.	MAF_INRAE=20.253;MAF_USDA=15.294
NC_035103.1	5582987	.	C	T	.	.	MAF_INRAE=5.263;MAF_USDA=9.836
NC_035103.1	5583001	.	G	A	.	.	MAF_INRAE=31.646;MAF_USDA=15.882
NC_035103.1	5583012	.	G	A	.	.	MAF_INRAE=20.253;MAF_USDA=25.0
NC_035103.1	5583059	.	C	A	.	.	MAF_USDA=2.459
NC_035103.1	5583064	.	G	T	.	.	MAF_INRAE=20.253;MAF_USDA=14.118
NC_035103.1	5583157	.	G	C	.	.	MAF_USDA=9.259
NC_035103.1	5583280	.	T	C	.	.	MAF_USDA=7.627
NC_035103.1	5583368	.	G	A	.	.	MAF_USDA=4.321
NC_035103.1	5583373	.	A	G	.	.	MAF_USDA=41.379
NC_035103.1	5583381	.	T	G	.	.	MAF_USDA=40.678
NC_035103.1	5583468	.	T	C	.	.	MAF_USDA=5.932
NC_035103.1	5583469	.	G	T	.	.	MAF_USDA=5.932
NC_035103.1	5583471	.	A	G	.	.	MAF_USDA=14.024
NC_035103.1	5583484	.	T	C	.	.	MAF_USDA=19.512
NC_035103.1	5583516	.	G	A	.	.	MAF_USDA=2.469
NC_035103.1	5583582	.	G	A	.	.	MAF_USDA=1.695
NC_035103.1	5583756	.	C	A	.	.	MAF_INRAE=4.167;MAF_USDA=6.471
NC_035103.1	5583827	.	G	T	.	.	MAF_INRAE=34.177;MAF_USDA=15.882
NC_035103.1	5583839	.	T	A	.	.	MAF_USDA=13.529
NC_035103.1	5583878	.	T	A	.	.	MAF_USDA=21.176
NC_035103.1	5583903	.	T	G	.	.	MAF_USDA=3.279
NC_035103.1	5583906	.	T	G	.	.	MAF_USDA=1.639
NC_035103.1	5583946	.	T	G	.	.	MAF_USDA=25.0
NC_035103.1	5583976	.	C	T	.	.	MAF_INRAE=5.263
NC_035103.1	5584247	.	G	T	.	.	MAF_USDA=3.529
NC_035103.1	5584261	.	C	T	.	.	MAF_USDA=22.917
NC_035103.1	5584290	.	C	T	.	.	MAF_USDA=14.706
NC_035103.1	5584291	.	A	G	.	.	MAF_USDA=14.706
NC_035103.1	5584295	.	C	T	.	.	MAF_USDA=14.706
NC_035103.1	5584296	.	C	T	.	.	MAF_USDA=14.706
NC_035103.1	5584389	.	T	C	.	.	MAF_USDA=2.459
NC_035103.1	5584496	.	C	T	.	.	MAF_INRAE=31.646;MAF_USDA=16.471
NC_035103.1	5584564	.	T	A	.	.	MAF_INRAE=20.886;MAF_USDA=18.235
NC_035103.1	5584569	.	T	A	.	.	MAF_USDA=7.059
NC_035103.1	5584682	.	C	T	.	.	MAF_USDA=15.574
NC_035103.1	5584708	.	C	T	.	.	MAF_USDA=1.639
NC_035103.1	5584726	.	A	T	.	.	MAF_INRAE=48.101;MAF_USDA=31.176
NC_035103.1	5584734	.	G	T	.	.	MAF_INRAE=48.101;MAF_USDA=31.765
NC_035103.1	5584805	.	G	A	.	.	MAF_INRAE=20.886;MAF_USDA=19.412
NC_035103.1	5584806	.	G	A	.	.	MAF_INRAE=42.5;MAF_USDA=35.294
NC_035103.1	5584852	.	C	T	.	.	MAF_INRAE=47.468;MAF_USDA=31.765
NC_035103.1	5584971	.	A	G	.	.	MAF_USDA=1.639
NC_035103.1	5584983	.	T	C	.	.	MAF_INRAE=48.101;MAF_USDA=32.353
NC_035103.1	5585052	.	C	T	.	.	MAF_USDA=13.934
NC_035103.1	5585106	.	G	A	.	.	MAF_INRAE=47.468;MAF_USDA=33.529
NC_035103.1	5585187	.	T	C	.	.	MAF_INRAE=42.5
NC_035103.1	5585194	.	T	A	.	.	MAF_INRAE=42.5
NC_035103.1	5585199	.	G	A	.	.	MAF_USDA=9.167
NC_035103.1	5585334	.	C	A	.	.	MAF_INRAE=15.833
NC_035103.1	5585349	.	G	A	.	.	MAF_INRAE=17.5
NC_035103.1	5585376	.	C	T	.	.	MAF_INRAE=22.5
NC_035103.1	5585395	.	C	A	.	.	MAF_INRAE=28.481
NC_035103.1	5585404	.	C	A	.	.	MAF_INRAE=34.167
NC_035103.1	5585406	.	A	T	.	.	MAF_USDA=1.639
NC_035103.1	5585412	.	A	C	.	.	MAF_INRAE=14.167
NC_035103.1	5585427	.	A	G	.	.	MAF_INRAE=31.667
NC_035103.1	5585468	.	G	T	.	.	MAF_INRAE=18.333
NC_035103.1	5585495	.	A	T	.	.	MAF_INRAE=17.5;MAF_USDA=27.647
NC_035103.1	5585499	.	T	C	.	.	MAF_INRAE=15.833;MAF_USDA=25.882
NC_035103.1	5585500	.	C	T	.	.	MAF_INRAE=15.833;MAF_USDA=27.059
NC_035103.1	5585503	.	G	A	.	.	MAF_INRAE=15.833;MAF_USDA=23.529
NC_035103.1	5585505	.	C	T	.	.	MAF_INRAE=15.833;MAF_USDA=27.059
NC_035103.1	5585514	.	A	G	.	.	MAF_INRAE=20.833;MAF_USDA=16.471
NC_035103.1	5585518	.	T	C	.	.	MAF_INRAE=14.167;MAF_USDA=27.059
NC_035103.1	5585521	.	C	T	.	.	MAF_INRAE=14.167;MAF_USDA=27.869
NC_035103.1	5585522	.	C	G	.	.	MAF_INRAE=13.333;MAF_USDA=32.941
NC_035103.1	5585524	.	C	A	.	.	MAF_INRAE=29.747;MAF_USDA=16.471
NC_035103.1	5585527	.	T	C	.	.	MAF_INRAE=11.667;MAF_USDA=28.689
NC_035103.1	5585562	.	T	G	.	.	MAF_INRAE=3.333
NC_035103.1	5585579	.	A	T	.	.	MAF_INRAE=2.5
NC_035103.1	5585589	.	A	T	.	.	MAF_INRAE=18.333;MAF_USDA=15.294
NC_035103.1	5585644	.	G	A	.	.	MAF_USDA=1.639
NC_035103.1	5585727	.	C	A	.	.	MAF_USDA=1.639
NC_035103.1	5585728	.	G	A	.	.	MAF_USDA=1.639
NC_035103.1	5585790	.	A	C	.	.	MAF_INRAE=5.696;MAF_USDA=6.25
NC_035103.1	5585796	.	A	T	.	.	MAF_INRAE=34.177;MAF_USDA=50.0
NC_035103.1	5585829	.	T	G	.	.	MAF_INRAE=20.886;MAF_USDA=6.557
NC_035103.1	5585905	.	C	T	.	.	MAF_INRAE=20.253;MAF_USDA=14.118
NC_035103.1	5586000	.	C	G	.	.	MAF_INRAE=31.646;MAF_USDA=15.882
NC_035103.1	5586003	.	G	A	.	.	MAF_INRAE=26.582;MAF_USDA=18.824
NC_035103.1	5586086	.	A	G	.	.	MAF_INRAE=7.5;MAF_USDA=5.738
NC_035103.1	5586210	.	G	A	.	.	MAF_USDA=1.639
NC_035103.1	5586278	.	T	G	.	.	MAF_INRAE=47.468;MAF_USDA=34.706
NC_035103.1	5586307	.	A	C	.	.	MAF_INRAE=47.468;MAF_USDA=34.706
NC_035103.1	5586355	.	A	G	.	.	MAF_USDA=3.279
NC_035103.1	5586448	.	G	A	.	.	MAF_INRAE=5.263;MAF_USDA=5.294
NC_035103.1	5586506	.	G	A	.	.	MAF_USDA=1.639
NC_035103.1	5586654	.	G	A	.	.	MAF_INRAE=43.671;MAF_USDA=22.941
NC_035103.1	5586711	.	TTTAATTA	TTTAATTG	.	.	MAF_USDA=47.826
NC_035103.1	5586718	.	A	G	.	.	MAF_INRAE=25.833
NC_035103.1	5586815	.	T	G	.	.	MAF_INRAE=42.405;MAF_USDA=35.294
NC_035103.1	5586828	.	T	C	.	.	MAF_INRAE=42.405;MAF_USDA=35.882
NC_035103.1	5586842	.	G	A	.	.	MAF_INRAE=7.5
NC_035103.1	5586968	.	A	G	.	.	MAF_INRAE=44.937;MAF_USDA=29.412
NC_035103.1	5587074	.	C	T	.	.	MAF_USDA=1.667
NC_035103.1	5587087	.	A	T	.	.	MAF_INRAE=26.582;MAF_USDA=19.643
NC_035103.1	5587122	.	C	T	.	.	MAF_INRAE=12.658;MAF_USDA=37.647
NC_035103.1	5587163	.	C	T	.	.	MAF_INRAE=39.241;MAF_USDA=31.176
NC_035103.1	5587226	.	A	C	.	.	MAF_USDA=5.738
NC_035103.1	5587231	.	C	T	.	.	MAF_INRAE=3.165;MAF_USDA=7.647
NC_035103.1	5587257	.	C	A	.	.	MAF_USDA=12.295
NC_035103.1	5587325	.	C	T	.	.	MAF_INRAE=5.263;MAF_USDA=9.836
NC_035103.1	5587361	.	G	A	.	.	MAF_USDA=3.279
NC_035103.1	5587385	.	A	G	.	.	MAF_INRAE=5.696;MAF_USDA=2.941
NC_035103.1	5587431	.	C	T	.	.	MAF_INRAE=5.263;MAF_USDA=9.836
NC_035103.1	5587512	.	C	T	.	.	MAF_INRAE=3.165;MAF_USDA=6.471
NC_035103.1	5587574	.	C	A	.	.	MAF_USDA=5.738
NC_035103.1	5587583	.	A	G	.	.	MAF_USDA=2.459
NC_035103.1	5587600	.	T	C	.	.	MAF_USDA=4.918
NC_035103.1	5587652	.	A	G	.	.	MAF_USDA=3.279
NC_035103.1	5587685	.	G	T	.	.	MAF_USDA=2.459
NC_035103.1	5587686	.	A	G	.	.	MAF_USDA=2.459
NC_035103.1	5587793	.	G	A	.	.	MAF_USDA=2.459
NC_035103.1	5587974	.	C	G	.	.	MAF_USDA=2.459
NC_035103.1	5587986	.	G	T	.	.	MAF_USDA=5.833
NC_035103.1	5588093	.	C	G	.	.	MAF_INRAE=5.263;MAF_USDA=11.475
NC_035103.1	5588115	.	A	C	.	.	MAF_INRAE=3.165;MAF_USDA=16.667
NC_035103.1	5588145	.	T	A	.	.	MAF_USDA=2.459
NC_035103.1	5588177	.	A	C	.	.	MAF_USDA=4.098
NC_035103.1	5588184	.	T	A	.	.	MAF_USDA=2.459
NC_035103.1	5588238	.	C	A	.	.	MAF_USDA=3.279
NC_035103.1	5588313	.	G	T	.	.	MAF_USDA=4.918
NC_035103.1	5588364	.	C	T	.	.	MAF_USDA=28.235
NC_035103.1	5588447	.	G	A	.	.	MAF_INRAE=39.241;MAF_USDA=31.765
NC_035103.1	5588490	.	A	C	.	.	MAF_USDA=2.459
NC_035103.1	5588530	.	C	T	.	.	MAF_INRAE=39.241;MAF_USDA=32.353
NC_035103.1	5588583	.	T	A	.	.	MAF_INRAE=37.5;MAF_USDA=9.412
NC_035103.1	5588590	.	C	T	.	.	MAF_USDA=3.279
NC_035103.1	5588622	.	A	T	.	.	MAF_USDA=1.639
NC_035103.1	5588640	.	C	G	.	.	MAF_INRAE=39.241;MAF_USDA=35.882
NC_035103.1	5588678	.	T	A	.	.	MAF_INRAE=5.263
NC_035103.1	5588792	.	A	G	.	.	MAF_USDA=2.941
NC_035103.1	5588801	.	A	T	.	.	MAF_USDA=24.59
NC_035103.1	5588869	.	T	A	.	.	MAF_USDA=2.459
NC_035103.1	5588912	.	C	T	.	.	MAF_INRAE=6.962;MAF_USDA=1.639
NC_035103.1	5588947	.	A	G	.	.	MAF_INRAE=39.241;MAF_USDA=31.765
NC_035103.1	5588961	.	A	G	.	.	MAF_INRAE=39.241;MAF_USDA=31.176
NC_035103.1	5589070	.	C	T	.	.	MAF_INRAE=31.667;MAF_USDA=39.583
NC_035103.1	5589071	.	G	A	.	.	MAF_USDA=4.918
NC_035103.1	5589082	.	T	G	.	.	MAF_USDA=2.459
NC_035103.1	5589089	.	T	C	.	.	MAF_USDA=3.279
NC_035103.1	5589092	.	A	T	.	.	MAF_USDA=2.459
NC_035103.1	5589106	.	C	G	.	.	MAF_USDA=2.459
NC_035103.1	5589137	.	A	T	.	.	MAF_USDA=2.459
NC_035103.1	5589140	.	G	A	.	.	MAF_USDA=16.393
NC_035103.1	5589153	.	G	A	.	.	MAF_INRAE=32.5;MAF_USDA=43.75
NC_035103.1	5589230	.	G	A	.	.	MAF_INRAE=31.667;MAF_USDA=41.667
NC_035103.1	5589258	.	G	A	.	.	MAF_USDA=1.639
NC_035103.1	5589317	.	T	A	.	.	MAF_USDA=1.639
NC_035103.1	5589331	.	C	T	.	.	MAF_USDA=1.639
NC_035103.1	5589332	.	C	T	.	.	MAF_USDA=1.639
NC_035103.1	5589333	.	A	G	.	.	MAF_USDA=1.639
NC_035103.1	5589361	.	A	G	.	.	MAF_INRAE=5.696;MAF_USDA=2.353
NC_035103.1	5589424	.	G	A	.	.	MAF_USDA=8.333
NC_035103.1	5589527	.	T	G	.	.	MAF_USDA=2.459
NC_035103.1	5589530	.	T	C	.	.	MAF_INRAE=37.5;MAF_USDA=9.412
NC_035103.1	5589579	.	C	T	.	.	MAF_INRAE=3.165;MAF_USDA=8.824
NC_035103.1	5589657	.	A	C	.	.	MAF_INRAE=36.667;MAF_USDA=9.412
NC_035103.1	5589664	.	T	C	.	.	MAF_INRAE=40.506;MAF_USDA=32.353
NC_035103.1	5589688	.	G	C	.	.	MAF_USDA=2.459
NC_035103.1	5589748	.	G	A	.	.	MAF_USDA=4.098
NC_035103.1	5589751	.	G	A	.	.	MAF_USDA=4.098
NC_035103.1	5589764	.	A	T	.	.	MAF_INRAE=40.506;MAF_USDA=32.941
NC_035103.1	5589816	.	A	G	.	.	MAF_INRAE=39.241;MAF_USDA=32.941
NC_035103.1	5589886	.	A	T	.	.	MAF_INRAE=26.582;MAF_USDA=18.235
NC_035103.1	5589899	.	C	T	.	.	MAF_INRAE=37.5;MAF_USDA=10.0
NC_035103.1	5590052	.	T	A	.	.	MAF_USDA=2.459
NC_035103.1	5590266	.	A	G	.	.	MAF_INRAE=39.241;MAF_USDA=32.353
NC_035103.1	5590267	.	T	C	.	.	MAF_INRAE=3.165;MAF_USDA=6.471
NC_035103.1	5590335	.	T	G	.	.	MAF_USDA=5.882
NC_035103.1	5590388	.	C	A	.	.	MAF_INRAE=39.241;MAF_USDA=32.353
NC_035103.1	5590412	.	C	T	.	.	MAF_USDA=10.656
NC_035103.1	5590425	.	A	C	.	.	MAF_INRAE=5.263;MAF_USDA=4.706
NC_035103.1	5590431	.	G	A	.	.	MAF_INRAE=3.165;MAF_USDA=6.471
NC_035103.1	5590507	.	G	C	.	.	MAF_USDA=2.459
NC_035103.1	5590666	.	T	C	.	.	MAF_INRAE=26.582;MAF_USDA=17.647
NC_035103.1	5590765	.	T	C	.	.	MAF_USDA=4.167
NC_035103.1	5590879	.	C	T	.	.	MAF_INRAE=5.263
NC_035103.1	5590914	.	G	A	.	.	MAF_USDA=1.639
NC_035103.1	5590924	.	C	A	.	.	MAF_USDA=18.75
NC_035103.1	5590929	.	A	G	.	.	MAF_USDA=1.639
NC_035103.1	5590932	.	T	G	.	.	MAF_USDA=14.118
NC_035103.1	5590996	.	C	A	.	.	MAF_USDA=6.557
NC_035103.1	5591202	.	C	T	.	.	MAF_INRAE=5.263;MAF_USDA=8.333
NC_035103.1	5591377	.	G	A	.	.	MAF_INRAE=5.263;MAF_USDA=9.836
NC_035103.1	5591386	.	C	T	.	.	MAF_USDA=2.459
NC_035103.1	5591387	.	A	T	.	.	MAF_USDA=1.639
NC_035103.1	5591391	.	G	A	.	.	MAF_INRAE=2.532;MAF_USDA=5.882
NC_035103.1	5591580	.	C	G	.	.	MAF_USDA=1.639
NC_035103.1	5591631	.	G	C	.	.	MAF_INRAE=3.165;MAF_USDA=6.471
NC_035103.1	5591691	.	C	T	.	.	MAF_USDA=3.333
NC_035103.1	5591748	.	A	G	.	.	MAF_INRAE=5.696;MAF_USDA=2.381
NC_035103.1	5591754	.	C	T	.	.	MAF_INRAE=3.165;MAF_USDA=6.548
NC_035103.1	5591792	.	G	C	.	.	MAF_INRAE=3.165;MAF_USDA=6.548
NC_035103.1	5591849	.	T	C	.	.	MAF_USDA=2.5
NC_035103.1	5591913	.	G	A	.	.	MAF_USDA=1.667
NC_035103.1	5591933	.	A	G	.	.	MAF_INRAE=35.833;MAF_USDA=3.333
NC_035103.1	5592108	.	T	G	.	.	MAF_USDA=3.333
NC_035103.1	5592266	.	T	A	.	.	MAF_USDA=9.167
NC_035103.1	5592317	.	G	C	.	.	MAF_USDA=1.667
NC_035103.1	5592401	.	G	A	.	.	MAF_INRAE=29.747;MAF_USDA=14.286
NC_035103.1	5592523	.	G	T	.	.	MAF_INRAE=39.241;MAF_USDA=32.738
NC_035103.1	5592551	.	C	A	.	.	MAF_USDA=1.667
NC_035103.1	5592575	.	G	T	.	.	MAF_USDA=1.667
NC_035103.1	5592586	.	C	T	.	.	MAF_INRAE=29.747;MAF_USDA=35.119
NC_035103.1	5592673	.	C	T	.	.	MAF_INRAE=36.667;MAF_USDA=8.929
NC_035103.1	5592759	.	T	C	.	.	MAF_USDA=12.5
NC_035103.1	5592772	.	G	A	.	.	MAF_USDA=9.524
NC_035103.1	5592782	.	T	G	.	.	MAF_USDA=1.667
NC_035103.1	5592919	.	C	A	.	.	MAF_USDA=13.333
NC_035103.1	5592930	.	A	C	.	.	MAF_INRAE=3.165;MAF_USDA=5.952
NC_035103.1	5592983	.	T	A	.	.	MAF_INRAE=26.582;MAF_USDA=2.976
NC_035103.1	5593189	.	C	T	.	.	MAF_INRAE=37.5;MAF_USDA=9.524
NC_035103.1	5593264	.	C	T	.	.	MAF_USDA=3.333
NC_035103.1	5593323	.	T	C	.	.	MAF_USDA=1.667
NC_035103.1	5593362	.	C	A	.	.	MAF_INRAE=5.063;MAF_USDA=2.976
NC_035103.1	5593363	.	C	T	.	.	MAF_INRAE=5.0;MAF_USDA=2.381
NC_035103.1	5593527	.	C	G	.	.	MAF_USDA=2.5
NC_035103.1	5593599	.	C	G	.	.	MAF_USDA=1.667
NC_035103.1	5593716	.	C	T	.	.	MAF_INRAE=6.962;MAF_USDA=3.333
NC_035103.1	5594020	.	G	A	.	.	MAF_USDA=2.5
NC_035103.1	5594115	.	A	C	.	.	MAF_USDA=8.333
NC_035103.1	5594164	.	C	T	.	.	MAF_INRAE=3.165;MAF_USDA=8.434
NC_035103.1	5594172	.	G	A	.	.	MAF_USDA=6.25
NC_035103.1	5594281	.	C	G	.	.	MAF_USDA=1.667
NC_035103.1	5594294	.	C	T	.	.	MAF_USDA=1.667
NC_035103.1	5594366	.	G	A	.	.	MAF_USDA=3.333
NC_035103.1	5594373	.	A	C	.	.	MAF_USDA=3.333
NC_035103.1	5594421	.	A	G	.	.	MAF_INRAE=3.165;MAF_USDA=7.738
NC_035103.1	5594531	.	C	G	.	.	MAF_USDA=3.279
NC_035103.1	5594552	.	A	G	.	.	MAF_USDA=2.459
NC_035103.1	5594647	.	G	A	.	.	MAF_INRAE=3.165;MAF_USDA=7.738
NC_035103.1	5594679	.	A	G	.	.	MAF_USDA=1.667
NC_035103.1	5594731	.	G	T	.	.	MAF_INRAE=3.165;MAF_USDA=8.333
NC_035103.1	5594927	.	T	A	.	.	MAF_USDA=5.0
NC_035103.1	5594970	.	G	T	.	.	MAF_USDA=1.667
NC_035103.1	5594971	.	A	T	.	.	MAF_USDA=1.667
NC_035103.1	5595004	.	C	T	.	.	MAF_INRAE=37.5;MAF_USDA=11.905
NC_035103.1	5595099	.	A	G	.	.	MAF_USDA=1.667
NC_035103.1	5595250	.	A	C	.	.	MAF_USDA=3.333
NC_035103.1	5595253	.	T	G	.	.	MAF_USDA=3.333
NC_035103.1	5595312	.	A	G	.	.	MAF_INRAE=3.165;MAF_USDA=7.738
NC_035103.1	5595341	.	A	T	.	.	MAF_INRAE=3.165;MAF_USDA=7.738
NC_035103.1	5595404	.	C	T	.	.	MAF_INRAE=34.177;MAF_USDA=43.75
NC_035103.1	5595516	.	G	A	.	.	MAF_INRAE=3.165;MAF_USDA=7.738
NC_035103.1	5595547	.	T	A	.	.	MAF_USDA=3.333
NC_035103.1	5595571	.	G	C	.	.	MAF_USDA=9.524
NC_035103.1	5595589	.	C	A	.	.	MAF_USDA=4.167
NC_035103.1	5595631	.	C	G	.	.	MAF_USDA=3.333
NC_035103.1	5595686	.	C	T	.	.	MAF_INRAE=5.263;MAF_USDA=10.0
NC_035103.1	5595707	.	A	G	.	.	MAF_USDA=1.667
NC_035103.1	5595787	.	C	A	.	.	MAF_INRAE=6.962;MAF_USDA=3.333
NC_035103.1	5595799	.	A	T	.	.	MAF_INRAE=3.165;MAF_USDA=7.738
NC_035103.1	5595803	.	A	G	.	.	MAF_INRAE=36.667;MAF_USDA=9.524
NC_035103.1	5595807	.	T	C	.	.	MAF_USDA=2.5
NC_035103.1	5595834	.	T	G	.	.	MAF_INRAE=6.962;MAF_USDA=20.833
NC_035103.1	5595896	.	T	C	.	.	MAF_INRAE=37.5;MAF_USDA=9.524
NC_035103.1	5595907	.	G	A	.	.	MAF_USDA=3.333
NC_035103.1	5595910	.	G	A	.	.	MAF_INRAE=5.696;MAF_USDA=14.286
NC_035103.1	5595977	.	T	A	.	.	MAF_INRAE=5.263;MAF_USDA=9.167
NC_035103.1	5595978	.	C	A	.	.	MAF_USDA=1.667
NC_035103.1	5595999	.	C	A	.	.	MAF_INRAE=31.646;MAF_USDA=17.857
NC_035103.1	5596043	.	G	T	.	.	MAF_INRAE=36.667;MAF_USDA=10.119
NC_035103.1	5596163	.	C	T	.	.	MAF_USDA=2.5
NC_035103.1	5596174	.	C	T	.	.	MAF_INRAE=37.5;MAF_USDA=10.119
NC_035103.1	5596184	.	C	T	.	.	MAF_INRAE=37.5;MAF_USDA=10.714
NC_035103.1	5596242	.	C	T	.	.	MAF_USDA=1.667
NC_035103.1	5596308	.	G	A	.	.	MAF_INRAE=5.263;MAF_USDA=7.831
NC_035103.1	5596432	.	C	T	.	.	MAF_INRAE=5.696;MAF_USDA=6.25
NC_035103.1	5596440	.	G	A	.	.	MAF_USDA=3.333
NC_035103.1	5596449	.	C	A	.	.	MAF_INRAE=10.127;MAF_USDA=28.571
NC_035103.1	5596513	.	G	T	.	.	MAF_INRAE=3.165;MAF_USDA=20.833
NC_035103.1	5596554	.	G	C	.	.	MAF_INRAE=37.5;MAF_USDA=9.524
NC_035103.1	5596584	.	C	A	.	.	MAF_USDA=1.667
NC_035103.1	5596602	.	G	A	.	.	MAF_INRAE=5.263;MAF_USDA=6.548
NC_035103.1	5596645	.	A	G	.	.	MAF_INRAE=3.165;MAF_USDA=7.738
NC_035103.1	5596683	.	G	T	.	.	MAF_INRAE=5.263;MAF_USDA=5.357
NC_035103.1	5596789	.	A	T	.	.	MAF_USDA=2.083
NC_035103.1	5596915	.	G	T	.	.	MAF_INRAE=36.667;MAF_USDA=27.083
NC_035103.1	5596969	.	G	A	.	.	MAF_INRAE=8.861;MAF_USDA=21.429
NC_035103.1	5597039	.	C	T	.	.	MAF_INRAE=7.5
NC_035103.1	5597107	.	C	T	.	.	MAF_INRAE=8.861;MAF_USDA=21.765
NC_035103.1	5597108	.	A	G	.	.	MAF_INRAE=8.333;MAF_USDA=21.765
NC_035103.1	5597365	.	C	T	.	.	MAF_INRAE=27.848;MAF_USDA=11.176
NC_035103.1	5597447	.	A	C	.	.	MAF_USDA=1.639
NC_035103.1	5597600	.	C	T	.	.	MAF_USDA=4.098
NC_035103.1	5597602	.	G	A	.	.	MAF_USDA=1.639
NC_035103.1	5597640	.	T	G	.	.	MAF_INRAE=10.0
NC_035103.1	5597739	.	C	A	.	.	MAF_INRAE=3.333
NC_035103.1	5597743	.	T	C	.	.	MAF_INRAE=4.167
NC_035103.1	5597750	.	C	A	.	.	MAF_INRAE=4.167
NC_035103.1	5597767	.	T	G	.	.	MAF_INRAE=3.333
NC_035103.1	5597776	.	G	A	.	.	MAF_INRAE=2.5
NC_035103.1	5597785	.	G	A	.	.	MAF_INRAE=2.5
NC_035103.1	5597790	.	G	A	.	.	MAF_INRAE=3.333
NC_035103.1	5597810	.	G	T	.	.	MAF_INRAE=1.667;MAF_USDA=18.75
NC_035103.1	5597905	.	C	T	.	.	MAF_INRAE=25.949;MAF_USDA=2.941
NC_035103.1	5597932	.	A	C	.	.	MAF_INRAE=20.886;MAF_USDA=5.738
NC_035103.1	5597946	.	T	A	.	.	MAF_INRAE=48.734;MAF_USDA=18.235
NC_035103.1	5597948	.	C	A	.	.	MAF_INRAE=45.833;MAF_USDA=21.176
NC_035103.1	5597993	.	A	T	.	.	MAF_USDA=1.639
NC_035103.1	5598040	.	G	A	.	.	MAF_INRAE=3.165;MAF_USDA=7.647
NC_035103.1	5598045	.	C	T	.	.	MAF_USDA=1.639
NC_035103.1	5598061	.	T	C	.	.	MAF_USDA=1.639
NC_035103.1	5598082	.	C	T	.	.	MAF_INRAE=26.582;MAF_USDA=2.941
NC_035103.1	5598084	.	T	G	.	.	MAF_USDA=1.639
NC_035103.1	5598097	.	C	T	.	.	MAF_USDA=1.639
NC_035103.1	5598205	.	C	G	.	.	MAF_USDA=1.639
NC_035103.1	5598264	.	G	A	.	.	MAF_USDA=1.667
NC_035103.1	5598394	.	C	T	.	.	MAF_USDA=1.639
NC_035103.1	5598434	.	C	G	.	.	MAF_USDA=20.833
NC_035103.1	5598454	.	G	A	.	.	MAF_USDA=1.695
NC_035103.1	5598490	.	C	T	.	.	MAF_INRAE=5.263;MAF_USDA=6.471
NC_035103.1	5598527	.	A	G	.	.	MAF_USDA=3.279
NC_035103.1	5598571	.	G	A	.	.	MAF_INRAE=37.5;MAF_USDA=9.412
NC_035103.1	5598794	.	G	A	.	.	MAF_INRAE=8.861;MAF_USDA=21.765
NC_035103.1	5598916	.	A	G	.	.	MAF_USDA=1.639
NC_035103.1	5598947	.	A	G	.	.	MAF_USDA=4.918
NC_035103.1	5599021	.	C	T	.	.	MAF_USDA=3.279
NC_035103.1	5599136	.	C	T	.	.	MAF_INRAE=5.263;MAF_USDA=11.475
NC_035103.1	5599141	.	C	T	.	.	MAF_INRAE=36.667;MAF_USDA=10.0
NC_035103.1	5599237	.	G	A	.	.	MAF_USDA=1.639
NC_035103.1	5599242	.	G	T	.	.	MAF_USDA=1.639
NC_035103.1	5599258	.	A	G	.	.	MAF_INRAE=5.263;MAF_USDA=10.0
NC_035103.1	5599323	.	C	T	.	.	MAF_USDA=1.639
NC_035103.1	5599366	.	G	T	.	.	MAF_USDA=5.738
NC_035103.1	5599431	.	G	A	.	.	MAF_USDA=9.016
NC_035103.1	5599475	.	C	T	.	.	MAF_USDA=3.279
NC_035103.1	5599505	.	C	T	.	.	MAF_INRAE=3.165;MAF_USDA=7.647
NC_035103.1	5599536	.	C	T	.	.	MAF_INRAE=7.5
NC_035103.1	5599571	.	A	T	.	.	MAF_USDA=1.639
NC_035103.1	5599759	.	C	A	.	.	MAF_USDA=1.639
NC_035103.1	5599789	.	T	C	.	.	MAF_INRAE=37.5;MAF_USDA=9.412
NC_035103.1	5599799	.	G	A	.	.	MAF_INRAE=37.5;MAF_USDA=18.824
NC_035103.1	5599830	.	T	G	.	.	MAF_INRAE=3.165;MAF_USDA=7.647
NC_035103.1	5599832	.	C	T	.	.	MAF_USDA=3.279
NC_035103.1	5599875	.	C	T	.	.	MAF_INRAE=3.165;MAF_USDA=7.647
NC_035103.1	5599940	.	G	A	.	.	MAF_USDA=1.639
NC_035103.1	5599959	.	A	G	.	.	MAF_INRAE=3.165;MAF_USDA=7.647
NC_035103.1	5599961	.	G	A	.	.	MAF_INRAE=6.962;MAF_USDA=3.279
NC_035103.1	5599980	.	C	T	.	.	MAF_INRAE=3.165;MAF_USDA=7.647
NC_035103.1	5599989	.	C	T	.	.	MAF_USDA=2.459
NC_035103.1	5600013	.	C	T	.	.	MAF_INRAE=38.608;MAF_USDA=21.176
NC_035103.1	5600046	.	T	G	.	.	MAF_USDA=1.639
NC_035103.1	5600063	.	G	C	.	.	MAF_USDA=1.639
NC_035103.1	5600064	.	G	T	.	.	MAF_INRAE=2.5;MAF_USDA=7.647
NC_035103.1	5600076	.	G	A	.	.	MAF_USDA=2.459
NC_035103.1	5600106	.	C	T	.	.	MAF_INRAE=36.667;MAF_USDA=11.765
NC_035103.1	5600110	.	A	C	.	.	MAF_INRAE=3.165;MAF_USDA=7.647
NC_035103.1	5600114	.	C	T	.	.	MAF_INRAE=49.167;MAF_USDA=34.118
NC_035103.1	5600138	.	C	T	.	.	MAF_USDA=5.738
NC_035103.1	5600151	.	A	C	.	.	MAF_INRAE=26.582;MAF_USDA=6.471
NC_035103.1	5600210	.	G	A	.	.	MAF_INRAE=15.823;MAF_USDA=6.557
NC_035103.1	5600213	.	G	A	.	.	MAF_INRAE=26.582;MAF_USDA=6.25
NC_035103.1	5600250	.	G	C	.	.	MAF_INRAE=5.833;MAF_USDA=6.25
NC_035103.1	5600298	.	C	T	.	.	MAF_USDA=5.738
NC_035103.1	5600335	.	A	G	.	.	MAF_INRAE=31.646;MAF_USDA=17.647
NC_035103.1	5600428	.	C	T	.	.	MAF_USDA=1.639
NC_035103.1	5600481	.	G	T	.	.	MAF_INRAE=7.5
NC_035103.1	5600488	.	G	C	.	.	MAF_INRAE=39.873;MAF_USDA=43.529
NC_035103.1	5600678	.	C	G	.	.	MAF_INRAE=26.582;MAF_USDA=7.059
NC_035103.1	5600680	.	C	A	.	.	MAF_INRAE=21.667;MAF_USDA=7.059
NC_035103.1	5600752	.	A	C	.	.	MAF_INRAE=42.105;MAF_USDA=5.882
NC_035103.1	5600841	.	T	G	.	.	MAF_INRAE=32.278;MAF_USDA=10.588
NC_035103.1	5600855	.	C	A	.	.	MAF_INRAE=26.582;MAF_USDA=5.882
NC_035103.1	5600857	.	T	C	.	.	MAF_INRAE=5.696;MAF_USDA=2.941
NC_035103.1	5600889	.	C	A	.	.	MAF_INRAE=20.886;MAF_USDA=20.588
NC_035103.1	5600913	.	C	T	.	.	MAF_USDA=4.118
NC_035103.1	5600923	.	T	A	.	.	MAF_USDA=8.333
NC_035103.1	5600941	.	C	T	.	.	MAF_INRAE=46.835;MAF_USDA=27.059
NC_035103.1	5600967	.	A	G	.	.	MAF_INRAE=26.582;MAF_USDA=5.882
NC_035103.1	5600972	.	A	G	.	.	MAF_INRAE=35.443;MAF_USDA=18.235
NC_035103.1	5601032	.	T	G	.	.	MAF_INRAE=3.165;MAF_USDA=18.75
NC_035103.1	5601048	.	C	G	.	.	MAF_USDA=1.639
NC_035103.1	5601051	.	C	T	.	.	MAF_INRAE=25.949;MAF_USDA=7.647
NC_035103.1	5601139	.	A	C	.	.	MAF_INRAE=29.114;MAF_USDA=14.118
NC_035103.1	5601140	.	C	G	.	.	MAF_INRAE=23.333;MAF_USDA=14.118
NC_035103.1	5601149	.	C	T	.	.	MAF_INRAE=5.696;MAF_USDA=3.529
NC_035103.1	5601198	.	C	T	.	.	MAF_USDA=3.279
NC_035103.1	5601239	.	C	G	.	.	MAF_INRAE=26.582;MAF_USDA=5.882
NC_035103.1	5601257	.	A	G	.	.	MAF_USDA=1.639
NC_035103.1	5601344	.	A	C	.	.	MAF_INRAE=5.696;MAF_USDA=4.118
NC_035103.1	5601360	.	T	G	.	.	MAF_INRAE=5.696;MAF_USDA=3.529
NC_035103.1	5601401	.	G	T	.	.	MAF_INRAE=35.443;MAF_USDA=18.235
NC_035103.1	5601409	.	T	C	.	.	MAF_INRAE=32.278;MAF_USDA=25.882
NC_035103.1	5601511	.	C	A	.	.	MAF_INRAE=35.443;MAF_USDA=18.235
NC_035103.1	5601562	.	G	T	.	.	MAF_INRAE=5.696;MAF_USDA=2.353
NC_035103.1	5601597	.	G	T	.	.	MAF_USDA=22.951
NC_035103.1	5601603	.	C	T	.	.	MAF_USDA=2.459
NC_035103.1	5601651	.	A	T	.	.	MAF_USDA=11.765
NC_035103.1	5601707	.	C	A	.	.	MAF_USDA=20.833
NC_035103.1	5601708	.	T	A	.	.	MAF_USDA=22.917
NC_035103.1	5601781	.	G	A	.	.	MAF_USDA=14.118
NC_035103.1	5601807	.	A	T	.	.	MAF_USDA=8.929
NC_035103.1	5601902	.	T	C	.	.	MAF_USDA=13.529
NC_035103.1	5601957	.	G	A	.	.	MAF_USDA=9.836
NC_035103.1	5601991	.	C	T	.	.	MAF_USDA=3.529
NC_035103.1	5602085	.	A	G	.	.	MAF_USDA=3.279
NC_035103.1	5602133	.	C	A	.	.	MAF_USDA=1.639
NC_035103.1	5602233	.	C	T	.	.	MAF_INRAE=3.165;MAF_USDA=7.647
NC_035103.1	5602343	.	C	A	.	.	MAF_INRAE=3.165;MAF_USDA=7.647
NC_035103.1	5602363	.	G	A	.	.	MAF_USDA=22.951
NC_035103.1	5602416	.	G	A	.	.	MAF_INRAE=26.582;MAF_USDA=5.294
NC_035103.1	5602491	.	T	C	.	.	MAF_USDA=2.459
NC_035103.1	5602497	.	C	A	.	.	MAF_INRAE=35.443;MAF_USDA=18.235
NC_035103.1	5602512	.	A	T	.	.	MAF_INRAE=3.165;MAF_USDA=7.647
NC_035103.1	5602521	.	C	A	.	.	MAF_USDA=1.639
NC_035103.1	5602573	.	G	C	.	.	MAF_USDA=3.279
NC_035103.1	5602584	.	T	C	.	.	MAF_INRAE=30.38;MAF_USDA=14.706
NC_035103.1	5602589	.	A	G	.	.	MAF_INRAE=3.165;MAF_USDA=7.647
NC_035103.1	5602730	.	C	A	.	.	MAF_USDA=3.279
NC_035103.1	5602808	.	T	G	.	.	MAF_INRAE=5.696;MAF_USDA=2.941
NC_035103.1	5602816	.	A	G	.	.	MAF_USDA=6.557
NC_035103.1	5602833	.	A	T	.	.	MAF_USDA=3.279
NC_035103.1	5602840	.	C	A	.	.	MAF_USDA=2.459
NC_035103.1	5602907	.	G	T	.	.	MAF_INRAE=25.949;MAF_USDA=6.471
NC_035103.1	5602908	.	G	T	.	.	MAF_USDA=6.557
NC_035103.1	5602916	.	C	T	.	.	MAF_USDA=4.118
NC_035103.1	5602940	.	A	C	.	.	MAF_USDA=1.639
NC_035103.1	5602946	.	T	G	.	.	MAF_INRAE=5.696;MAF_USDA=2.353
NC_035103.1	5602947	.	A	T	.	.	MAF_INRAE=29.747;MAF_USDA=14.706
NC_035103.1	5603008	.	A	T	.	.	MAF_INRAE=29.747;MAF_USDA=14.706
NC_035103.1	5603028	.	C	T	.	.	MAF_USDA=9.836
NC_035103.1	5603102	.	C	T	.	.	MAF_INRAE=5.696;MAF_USDA=4.706
NC_035103.1	5603106	.	T	A	.	.	MAF_USDA=22.951
NC_035103.1	5603145	.	A	G	.	.	MAF_INRAE=35.443;MAF_USDA=18.235
NC_035103.1	5603163	.	A	C	.	.	MAF_INRAE=6.962;MAF_USDA=4.167
NC_035103.1	5603168	.	C	T	.	.	MAF_INRAE=24.167;MAF_USDA=14.706
NC_035103.1	5603312	.	C	T	.	.	MAF_INRAE=29.747;MAF_USDA=15.882
NC_035103.1	5603337	.	A	C	.	.	MAF_INRAE=5.263;MAF_USDA=8.333
NC_035103.1	5603345	.	A	T	.	.	MAF_USDA=1.639
NC_035103.1	5603396	.	T	A	.	.	MAF_INRAE=26.582;MAF_USDA=7.059
NC_035103.1	5603443	.	G	A	.	.	MAF_INRAE=3.165;MAF_USDA=7.647
NC_035103.1	5603593	.	T	C	.	.	MAF_INRAE=3.165;MAF_USDA=7.647
NC_035103.1	5603748	.	G	C	.	.	MAF_USDA=1.639
NC_035103.1	5603749	.	G	C	.	.	MAF_USDA=4.918
NC_035103.1	5603789	.	C	T	.	.	MAF_INRAE=5.696;MAF_USDA=3.529
NC_035103.1	5603795	.	G	A	.	.	MAF_USDA=3.279
NC_035103.1	5603840	.	T	A	.	.	MAF_INRAE=37.5;MAF_USDA=9.412
NC_035103.1	5603971	.	A	T	.	.	MAF_INRAE=29.747;MAF_USDA=14.286
NC_035103.1	5604078	.	C	A	.	.	MAF_INRAE=8.333;MAF_USDA=11.905
NC_035103.1	5604136	.	C	T	.	.	MAF_INRAE=5.696;MAF_USDA=5.882
NC_035103.1	5604199	.	A	G	.	.	MAF_USDA=1.639
NC_035103.1	5604209	.	G	T	.	.	MAF_USDA=6.25
NC_035103.1	5604218	.	T	C	.	.	MAF_INRAE=35.443;MAF_USDA=22.353
NC_035103.1	5604227	.	G	A	.	.	MAF_INRAE=7.5
NC_035103.1	5604372	.	C	T	.	.	MAF_USDA=2.459
NC_035103.1	5604376	.	T	C	.	.	MAF_INRAE=36.076;MAF_USDA=37.647
NC_035103.1	5604465	.	A	T	.	.	MAF_INRAE=34.81;MAF_USDA=35.294
NC_035103.1	5604544	.	A	G	.	.	MAF_USDA=23.77
NC_035103.1	5604558	.	T	G	.	.	MAF_INRAE=15.823;MAF_USDA=6.557
NC_035103.1	5604559	.	G	A	.	.	MAF_INRAE=5.696;MAF_USDA=2.941
NC_035103.1	5604608	.	C	T	.	.	MAF_INRAE=36.667;MAF_USDA=14.706
NC_035103.1	5604639	.	C	T	.	.	MAF_INRAE=2.5;MAF_USDA=8.235
NC_035103.1	5604665	.	T	G	.	.	MAF_INRAE=43.038;MAF_USDA=41.765
NC_035103.1	5604666	.	G	C	.	.	MAF_INRAE=18.333;MAF_USDA=23.529
NC_035103.1	5604702	.	A	T	.	.	MAF_INRAE=43.671;MAF_USDA=42.353
NC_035103.1	5604717	.	T	G	.	.	MAF_INRAE=6.962;MAF_USDA=4.098
NC_035103.1	5604724	.	G	A	.	.	MAF_INRAE=37.5;MAF_USDA=14.118
NC_035103.1	5604733	.	G	T	.	.	MAF_INRAE=6.962
NC_035103.1	5604765	.	A	C	.	.	MAF_USDA=3.279
NC_035103.1	5604861	.	T	C	.	.	MAF_USDA=1.639
NC_035103.1	5604967	.	T	C	.	.	MAF_INRAE=5.696;MAF_USDA=3.529
NC_035103.1	5604973	.	C	T	.	.	MAF_INRAE=3.165;MAF_USDA=8.824
NC_035103.1	5604985	.	C	T	.	.	MAF_USDA=1.639
NC_035103.1	5605016	.	T	C	.	.	MAF_INRAE=5.696;MAF_USDA=4.118
NC_035103.1	5605079	.	T	G	.	.	MAF_INRAE=5.696;MAF_USDA=3.529
NC_035103.1	5605097	.	T	G	.	.	MAF_INRAE=42.405;MAF_USDA=36.471
NC_035103.1	5605098	.	T	C	.	.	MAF_USDA=3.279
NC_035103.1	5605202	.	A	C	.	.	MAF_INRAE=5.833
NC_035103.1	5605241	.	A	T	.	.	MAF_INRAE=2.5
NC_035103.1	5605267	.	A	G	.	.	MAF_USDA=1.667
NC_035103.1	5605311	.	A	G	.	.	MAF_INRAE=12.658;MAF_USDA=6.25
NC_035103.1	5605319	.	T	C	.	.	MAF_INRAE=6.962;MAF_USDA=26.23
NC_035103.1	5605328	.	G	T	.	.	MAF_INRAE=6.962;MAF_USDA=26.23
NC_035103.1	5605330	.	A	C	.	.	MAF_INRAE=7.5;MAF_USDA=26.23
NC_035103.1	5605336	.	T	A	.	.	MAF_INRAE=15.823
NC_035103.1	5605379	.	A	C	.	.	MAF_INRAE=7.5
NC_035103.1	5605386	.	G	A	.	.	MAF_USDA=14.881
NC_035103.1	5605402	.	T	G	.	.	MAF_INRAE=35.443;MAF_USDA=17.647
NC_035103.1	5605406	.	C	T	.	.	MAF_USDA=2.459
NC_035103.1	5605417	.	T	C	.	.	MAF_INRAE=35.443;MAF_USDA=18.824
NC_035103.1	5605464	.	C	A	.	.	MAF_INRAE=15.823;MAF_USDA=25.0
NC_035103.1	5605485	.	T	G	.	.	MAF_INRAE=35.443;MAF_USDA=19.412
NC_035103.1	5605496	.	G	A	.	.	MAF_INRAE=1.667;MAF_USDA=10.417
NC_035103.1	5605515	.	T	C	.	.	MAF_INRAE=5.696;MAF_USDA=3.571
NC_035103.1	5605525	.	C	T	.	.	MAF_INRAE=34.81;MAF_USDA=18.824
NC_035103.1	5605579	.	C	T	.	.	MAF_INRAE=36.667;MAF_USDA=18.824
NC_035103.1	5605618	.	G	C	.	.	MAF_INRAE=5.696;MAF_USDA=3.529
NC_035103.1	5605654	.	G	T	.	.	MAF_USDA=3.279
NC_035103.1	5605748	.	T	C	.	.	MAF_INRAE=27.215;MAF_USDA=4.706
NC_035103.1	5605759	.	A	T	.	.	MAF_USDA=1.639
NC_035103.1	5605891	.	G	A	.	.	MAF_USDA=3.279
NC_035103.1	5605898	.	C	T	.	.	MAF_INRAE=6.962;MAF_USDA=27.049
NC_035103.1	5605931	.	G	A	.	.	MAF_INRAE=29.747;MAF_USDA=14.706
NC_035103.1	5605963	.	G	A	.	.	MAF_INRAE=6.962;MAF_USDA=4.098
NC_035103.1	5606034	.	G	A	.	.	MAF_INRAE=38.333;MAF_USDA=10.0
NC_035103.1	5606056	.	C	G	.	.	MAF_INRAE=1.667
NC_035103.1	5606091	.	C	T	.	.	MAF_USDA=3.279
NC_035103.1	5606192	.	T	G	.	.	MAF_INRAE=6.962;MAF_USDA=7.377
NC_035103.1	5606220	.	C	T	.	.	MAF_INRAE=5.696;MAF_USDA=4.118
NC_035103.1	5606222	.	A	G	.	.	MAF_INRAE=15.833;MAF_USDA=30.0
NC_035103.1	5606283	.	T	A	.	.	MAF_INRAE=5.263;MAF_USDA=8.333
NC_035103.1	5606336	.	C	T	.	.	MAF_USDA=20.833
NC_035103.1	5606353	.	T	C	.	.	MAF_USDA=2.5
NC_035103.1	5606527	.	G	T	.	.	MAF_INRAE=7.5
NC_035103.1	5606664	.	G	A	.	.	MAF_INRAE=27.215;MAF_USDA=2.941
NC_035103.1	5606747	.	G	A	.	.	MAF_INRAE=47.468;MAF_USDA=43.529
NC_035103.1	5606901	.	T	C	.	.	MAF_INRAE=3.165;MAF_USDA=7.647
NC_035103.1	5606957	.	T	G	.	.	MAF_INRAE=37.5;MAF_USDA=9.412
NC_035103.1	5606964	.	A	C	.	.	MAF_INRAE=6.962;MAF_USDA=27.869
NC_035103.1	5607010	.	A	C	.	.	MAF_INRAE=36.667;MAF_USDA=10.588
NC_035103.1	5607069	.	G	A	.	.	MAF_INRAE=6.962;MAF_USDA=27.869
NC_035103.1	5607083	.	G	A	.	.	MAF_INRAE=6.962;MAF_USDA=27.869
NC_035103.1	5607086	.	G	A	.	.	MAF_USDA=9.412
NC_035103.1	5607093	.	A	C	.	.	MAF_INRAE=6.962;MAF_USDA=4.098
NC_035103.1	5607255	.	T	C	.	.	MAF_INRAE=3.165;MAF_USDA=7.738
NC_035103.1	5607291	.	G	T	.	.	MAF_USDA=2.459
NC_035103.1	5607329	.	C	T	.	.	MAF_INRAE=6.962;MAF_USDA=12.295
NC_035103.1	5607415	.	G	A	.	.	MAF_INRAE=8.228;MAF_USDA=12.353
NC_035103.1	5607447	.	A	G	.	.	MAF_INRAE=10.127;MAF_USDA=27.647
NC_035103.1	5607495	.	C	T	.	.	MAF_USDA=1.639
NC_035103.1	5607644	.	A	C	.	.	MAF_INRAE=15.833;MAF_USDA=27.083
NC_035103.1	5607663	.	A	C	.	.	MAF_USDA=1.639
NC_035103.1	5607687	.	C	T	.	.	MAF_USDA=1.639
NC_035103.1	5607706	.	A	T	.	.	MAF_INRAE=10.127;MAF_USDA=28.824
NC_035103.1	5607855	.	G	A	.	.	MAF_INRAE=10.127;MAF_USDA=27.059
NC_035103.1	5607903	.	C	G	.	.	MAF_INRAE=5.696;MAF_USDA=4.706
NC_035103.1	5607942	.	T	G	.	.	MAF_INRAE=3.165;MAF_USDA=7.647
NC_035103.1	5608034	.	C	T	.	.	MAF_INRAE=8.228;MAF_USDA=12.5
NC_035103.1	5608134	.	A	C	.	.	MAF_INRAE=3.165;MAF_USDA=7.059
NC_035103.1	5608213	.	T	G	.	.	MAF_INRAE=10.127;MAF_USDA=23.529
NC_035103.1	5608229	.	G	A	.	.	MAF_INRAE=6.962;MAF_USDA=23.529
NC_035103.1	5608309	.	T	G	.	.	MAF_INRAE=15.823;MAF_USDA=32.353
NC_035103.1	5608684	.	T	G	.	.	MAF_USDA=3.279
NC_035103.1	5608759	.	A	T	.	.	MAF_USDA=2.459
NC_035103.1	5608776	.	C	T	.	.	MAF_INRAE=11.392;MAF_USDA=8.333
NC_035103.1	5608827	.	A	G	.	.	MAF_INRAE=5.263;MAF_USDA=18.824
NC_035103.1	5608835	.	T	C	.	.	MAF_INRAE=46.835;MAF_USDA=33.529
NC_035103.1	5608871	.	T	C	.	.	MAF_INRAE=29.747;MAF_USDA=31.765
NC_035103.1	5608872	.	T	C	.	.	MAF_INRAE=6.962;MAF_USDA=4.706
NC_035103.1	5608897	.	C	A	.	.	MAF_USDA=9.412
NC_035103.1	5608930	.	C	G	.	.	MAF_INRAE=42.405;MAF_USDA=28.235
NC_035103.1	5609014	.	T	A	.	.	MAF_INRAE=15.789;MAF_USDA=33.133
NC_035103.1	5609188	.	G	A	.	.	MAF_INRAE=6.962;MAF_USDA=4.706
NC_035103.1	5609285	.	G	A	.	.	MAF_USDA=2.459
NC_035103.1	5609286	.	C	T	.	.	MAF_INRAE=37.5;MAF_USDA=9.412
NC_035103.1	5609366	.	G	T	.	.	MAF_USDA=11.475
NC_035103.1	5609469	.	C	A	.	.	MAF_USDA=5.882
NC_035103.1	5609521	.	A	C	.	.	MAF_INRAE=15.823;MAF_USDA=27.059
NC_035103.1	5609589	.	G	A	.	.	MAF_INRAE=15.19;MAF_USDA=27.059
NC_035103.1	5609593	.	T	C	.	.	MAF_INRAE=15.0;MAF_USDA=26.471
NC_035103.1	5609673	.	C	T	.	.	MAF_USDA=1.639
NC_035103.1	5609895	.	G	T	.	.	MAF_USDA=3.279
NC_035103.1	5609904	.	T	A	.	.	MAF_INRAE=38.608;MAF_USDA=27.647
NC_035103.1	5609928	.	G	A	.	.	MAF_INRAE=5.696;MAF_USDA=2.941
NC_035103.1	5609944	.	A	G	.	.	MAF_INRAE=10.127;MAF_USDA=25.294
NC_035103.1	5609969	.	T	A	.	.	MAF_INRAE=10.127;MAF_USDA=24.706
NC_035103.1	5610092	.	G	A	.	.	MAF_INRAE=10.127;MAF_USDA=15.882
NC_035103.1	5610220	.	T	C	.	.	MAF_INRAE=7.5
NC_035103.1	5610222	.	C	A	.	.	MAF_INRAE=7.5
NC_035103.1	5610276	.	A	C	.	.	MAF_USDA=5.738
NC_035103.1	5610316	.	C	T	.	.	MAF_USDA=1.639
NC_035103.1	5610461	.	C	T	.	.	MAF_USDA=1.639
NC_035103.1	5610605	.	A	C	.	.	MAF_USDA=11.475
NC_035103.1	5610670	.	T	G	.	.	MAF_USDA=4.098
NC_035103.1	5610690	.	G	A	.	.	MAF_INRAE=26.582;MAF_USDA=3.571
NC_035103.1	5610698	.	C	T	.	.	MAF_USDA=4.098
NC_035103.1	5610701	.	T	A	.	.	MAF_USDA=4.098
NC_035103.1	5610705	.	A	T	.	.	MAF_USDA=4.098
NC_035103.1	5610778	.	G	T	.	.	MAF_USDA=1.639
NC_035103.1	5610790	.	G	A	.	.	MAF_INRAE=3.165;MAF_USDA=9.412
NC_035103.1	5610828	.	A	G	.	.	MAF_INRAE=10.127;MAF_USDA=25.882
NC_035103.1	5610857	.	C	T	.	.	MAF_USDA=1.639
NC_035103.1	5610943	.	A	T	.	.	MAF_USDA=13.934
NC_035103.1	5610956	.	G	T	.	.	MAF_INRAE=5.263;MAF_USDA=4.706
NC_035103.1	5610961	.	G	A	.	.	MAF_INRAE=2.532;MAF_USDA=7.647
NC_035103.1	5610971	.	C	T	.	.	MAF_USDA=6.557
NC_035103.1	5611007	.	T	C	.	.	MAF_USDA=1.667
NC_035103.1	5611054	.	G	A	.	.	MAF_INRAE=31.646;MAF_USDA=17.059
NC_035103.1	5611184	.	A	G	.	.	MAF_INRAE=10.526;MAF_USDA=11.176
NC_035103.1	5611287	.	C	T	.	.	MAF_INRAE=5.263;MAF_USDA=10.656
NC_035103.1	5611312	.	G	T	.	.	MAF_USDA=1.639
NC_035103.1	5611376	.	G	C	.	.	MAF_INRAE=13.924;MAF_USDA=7.647
NC_035103.1	5611442	.	G	A	.	.	MAF_INRAE=15.823;MAF_USDA=5.738
NC_035103.1	5611511	.	A	G	.	.	MAF_INRAE=38.608;MAF_USDA=34.118
NC_035103.1	5611559	.	A	C	.	.	MAF_INRAE=15.823;MAF_USDA=6.557
NC_035103.1	5611615	.	T	A	.	.	MAF_USDA=3.279
NC_035103.1	5611673	.	A	C	.	.	MAF_INRAE=31.646;MAF_USDA=20.0
NC_035103.1	5611793	.	A	G	.	.	MAF_INRAE=31.013;MAF_USDA=24.706
NC_035103.1	5612037	.	T	A	.	.	MAF_INRAE=31.646;MAF_USDA=23.529
NC_035103.1	5612051	.	T	A	.	.	MAF_INRAE=5.696;MAF_USDA=4.167
NC_035103.1	5612093	.	A	G	.	.	MAF_USDA=3.279
NC_035103.1	5612154	.	A	C	.	.	MAF_INRAE=6.962;MAF_USDA=10.0
NC_035103.1	5612252	.	T	C	.	.	MAF_INRAE=31.013;MAF_USDA=20.0
NC_035103.1	5612281	.	T	C	.	.	MAF_INRAE=31.013;MAF_USDA=20.0
NC_035103.1	5612359	.	TAT	TAA	.	.	MAF_USDA=39.583
NC_035103.1	5612361	.	T	A	.	.	MAF_INRAE=40.0;MAF_USDA=7.377
NC_035103.1	5612392	.	C	A	.	.	MAF_USDA=13.115
NC_035103.1	5612420	.	T	C	.	.	MAF_INRAE=37.5;MAF_USDA=12.353
NC_035103.1	5612619	.	C	T	.	.	MAF_INRAE=6.962;MAF_USDA=4.098
NC_035103.1	5612646	.	G	A	.	.	MAF_USDA=1.639
NC_035103.1	5612711	.	C	T	.	.	MAF_INRAE=7.5
NC_035103.1	5613066	.	C	A	.	.	MAF_INRAE=5.263;MAF_USDA=8.333
NC_035103.1	5613190	.	T	A	.	.	MAF_INRAE=31.013;MAF_USDA=22.941
NC_035103.1	5613244	.	A	T	.	.	MAF_INRAE=15.823;MAF_USDA=5.738
NC_035103.1	5613394	.	A	G	.	.	MAF_USDA=5.738
NC_035103.1	5613666	.	G	T	.	.	MAF_USDA=3.279
NC_035103.1	5613914	.	G	A	.	.	MAF_INRAE=43.671;MAF_USDA=47.059
NC_035103.1	5613948	.	G	T	.	.	MAF_INRAE=3.165
NC_035103.1	5613964	.	C	T	.	.	MAF_USDA=16.393
NC_035103.1	5614064	.	A	G	.	.	MAF_INRAE=31.013;MAF_USDA=20.0
NC_035103.1	5614093	.	G	T	.	.	MAF_INRAE=49.367;MAF_USDA=19.412
NC_035103.1	5614320	.	A	G	.	.	MAF_INRAE=26.582;MAF_USDA=6.471
NC_035103.1	5614417	.	A	T	.	.	MAF_INRAE=15.823;MAF_USDA=5.738
NC_035103.1	5614723	.	A	C	.	.	MAF_INRAE=7.5
NC_035103.1	5614749	.	C	T	.	.	MAF_USDA=1.639
NC_035103.1	5614853	.	C	T	.	.	MAF_USDA=2.459
NC_035103.1	5614916	.	T	C	.	.	MAF_INRAE=5.263;MAF_USDA=9.836
NC_035103.1	5614993	.	G	C	.	.	MAF_USDA=9.016
NC_035103.1	5615071	.	C	A	.	.	MAF_USDA=19.672
NC_035103.1	5615090	.	C	A	.	.	MAF_USDA=3.279
NC_035103.1	5615093	.	C	T	.	.	MAF_INRAE=31.646;MAF_USDA=17.059
NC_035103.1	5615094	.	G	T	.	.	MAF_USDA=4.098
NC_035103.1	5615095	.	C	T	.	.	MAF_USDA=3.279
NC_035103.1	5615141	.	A	G	.	.	MAF_INRAE=6.962;MAF_USDA=11.176
NC_035103.1	5615145	.	G	C	.	.	MAF_INRAE=7.5;MAF_USDA=3.279
NC_035103.1	5615428	.	G	A	.	.	MAF_INRAE=37.5;MAF_USDA=9.412
NC_035103.1	5615430	.	G	T	.	.	MAF_USDA=1.639
NC_035103.1	5615444	.	T	C	.	.	MAF_INRAE=11.392;MAF_USDA=5.294
NC_035103.1	5615612	.	C	T	.	.	MAF_INRAE=36.667;MAF_USDA=10.0
NC_035103.1	5615665	.	G	T	.	.	MAF_USDA=1.639
NC_035103.1	5615743	.	T	C	.	.	MAF_USDA=2.459
NC_035103.1	5615827	.	A	G	.	.	MAF_USDA=8.824
NC_035103.1	5615831	.	C	T	.	.	MAF_INRAE=5.263;MAF_USDA=2.353
NC_035103.1	5615832	.	T	G	.	.	MAF_INRAE=3.333;MAF_USDA=30.588
NC_035103.1	5615842	.	C	T	.	.	MAF_INRAE=6.329;MAF_USDA=30.0
NC_035103.1	5615880	.	C	T	.	.	MAF_INRAE=5.263;MAF_USDA=9.836
NC_035103.1	5616024	.	C	T	.	.	MAF_USDA=4.167
NC_035103.1	5616110	.	C	T	.	.	MAF_INRAE=26.582;MAF_USDA=1.639
NC_035103.1	5616320	.	A	G	.	.	MAF_INRAE=11.392;MAF_USDA=8.235
NC_035103.1	5616331	.	A	G	.	.	MAF_USDA=7.377
NC_035103.1	5616333	.	G	A	.	.	MAF_USDA=18.033
NC_035103.1	5616481	.	T	C	.	.	MAF_USDA=7.377
NC_035103.1	5616552	.	G	T	.	.	MAF_INRAE=15.823;MAF_USDA=6.557
NC_035103.1	5616641	.	T	A	.	.	MAF_INRAE=26.582;MAF_USDA=4.118
NC_035103.1	5616709	.	A	G	.	.	MAF_INRAE=6.962;MAF_USDA=8.197
NC_035103.1	5616778	.	A	G	.	.	MAF_INRAE=26.582;MAF_USDA=8.235
NC_035103.1	5617026	.	A	T	.	.	MAF_USDA=7.377
NC_035103.1	5617086	.	T	A	.	.	MAF_INRAE=5.263;MAF_USDA=27.869
NC_035103.1	5617120	.	T	C	.	.	MAF_INRAE=3.333
NC_035103.1	5617125	.	T	G	.	.	MAF_INRAE=3.333
NC_035103.1	5617129	.	C	T	.	.	MAF_INRAE=3.333
NC_035103.1	5617146	.	G	T	.	.	MAF_INRAE=2.5
NC_035103.1	5617150	.	G	A	.	.	MAF_INRAE=2.5
NC_035103.1	5617163	.	C	T	.	.	MAF_INRAE=4.167
NC_035103.1	5617166	.	T	G	.	.	MAF_INRAE=4.167
NC_035103.1	5617180	.	T	A	.	.	MAF_INRAE=5.0
NC_035103.1	5617182	.	C	T	.	.	MAF_INRAE=5.0
NC_035103.1	5617187	.	G	C	.	.	MAF_INRAE=5.0
NC_035103.1	5617188	.	G	A	.	.	MAF_INRAE=5.0
NC_035103.1	5617193	.	C	G	.	.	MAF_USDA=13.115
NC_035103.1	5617218	.	A	C	.	.	MAF_INRAE=2.5
NC_035103.1	5617235	.	T	C	.	.	MAF_INRAE=3.333
NC_035103.1	5617248	.	C	T	.	.	MAF_INRAE=6.667
NC_035103.1	5617251	.	C	T	.	.	MAF_INRAE=31.667;MAF_USDA=42.941
NC_035103.1	5617252	.	T	C	.	.	MAF_INRAE=6.667
NC_035103.1	5617269	.	A	G	.	.	MAF_INRAE=6.667
NC_035103.1	5617297	.	A	T	.	.	MAF_INRAE=15.0
NC_035103.1	5617300	.	C	G	.	.	MAF_INRAE=15.833
NC_035103.1	5617316	.	C	A	.	.	MAF_INRAE=14.167
NC_035103.1	5617317	.	C	T	.	.	MAF_INRAE=14.167
NC_035103.1	5617319	.	T	C	.	.	MAF_INRAE=14.167
NC_035103.1	5617338	.	T	A	.	.	MAF_INRAE=15.833
NC_035103.1	5617360	.	A	C	.	.	MAF_INRAE=19.167
NC_035103.1	5617370	.	C	T	.	.	MAF_INRAE=18.333
NC_035103.1	5617401	.	C	T	.	.	MAF_INRAE=1.667
NC_035103.1	5617441	.	T	G	.	.	MAF_INRAE=5.263
NC_035103.1	5617559	.	G	A	.	.	MAF_USDA=3.279
NC_035103.1	5617721	.	T	A	.	.	MAF_INRAE=7.5
NC_035103.1	5617935	.	G	A	.	.	MAF_INRAE=26.582;MAF_USDA=3.529
NC_035103.1	5617962	.	A	G	.	.	MAF_INRAE=26.582;MAF_USDA=5.294
NC_035103.1	5618003	.	A	C	.	.	MAF_INRAE=37.5;MAF_USDA=13.529
NC_035103.1	5618007	.	T	A	.	.	MAF_USDA=1.639
NC_035103.1	5618037	.	C	T	.	.	MAF_USDA=13.934
NC_035103.1	5618097	.	G	C	.	.	MAF_USDA=1.639
NC_035103.1	5618201	.	C	T	.	.	MAF_USDA=25.0
NC_035103.1	5618202	.	C	A	.	.	MAF_USDA=25.0
NC_035103.1	5618203	.	A	G	.	.	MAF_USDA=25.0
NC_035103.1	5618204	.	T	A	.	.	MAF_USDA=25.0
NC_035103.1	5618254	.	T	A	.	.	MAF_INRAE=37.5;MAF_USDA=25.0
NC_035103.1	5618303	.	T	A	.	.	MAF_INRAE=6.962
NC_035103.1	5618363	.	C	A	.	.	MAF_INRAE=10.526;MAF_USDA=8.235
NC_035103.1	5618452	.	C	T	.	.	MAF_USDA=3.279
NC_035103.1	5618499	.	G	A	.	.	MAF_USDA=1.639
NC_035103.1	5619183	.	G	A	.	.	MAF_INRAE=5.263;MAF_USDA=9.639
NC_035103.1	5619214	.	A	T	.	.	MAF_INRAE=5.263;MAF_USDA=45.833
NC_035103.1	5619219	.	G	A	.	.	MAF_INRAE=5.263;MAF_USDA=17.647
NC_035103.1	5619234	.	C	T	.	.	MAF_INRAE=31.579;MAF_USDA=6.557
NC_035103.1	5619276	.	G	C	.	.	MAF_USDA=1.639
NC_035103.1	5619303	.	T	C	.	.	MAF_USDA=4.918
NC_035103.1	5619615	.	G	A	.	.	MAF_INRAE=3.165;MAF_USDA=7.059
NC_035103.1	5619618	.	C	A	.	.	MAF_INRAE=20.886;MAF_USDA=9.016
NC_035103.1	5619805	.	T	C	.	.	MAF_USDA=3.279
NC_035103.1	5619823	.	C	G	.	.	MAF_INRAE=20.886;MAF_USDA=9.016
NC_035103.1	5619863	.	C	T	.	.	MAF_INRAE=6.962;MAF_USDA=3.279
NC_035103.1	5619910	.	A	T	.	.	MAF_USDA=8.197
NC_035103.1	5619920	.	A	T	.	.	MAF_USDA=31.25
NC_035103.1	5620015	.	C	T	.	.	MAF_USDA=1.639
NC_035103.1	5620019	.	A	G	.	.	MAF_USDA=3.333
NC_035103.1	5620039	.	C	T	.	.	MAF_INRAE=5.263;MAF_USDA=16.667
NC_035103.1	5620143	.	A	C	.	.	MAF_INRAE=7.5
NC_035103.1	5620300	.	C	T	.	.	MAF_INRAE=12.025;MAF_USDA=2.353
NC_035103.1	5620329	.	G	C	.	.	MAF_INRAE=20.886;MAF_USDA=6.667
NC_035103.1	5620447	.	T	C	.	.	MAF_USDA=15.833
NC_035103.1	5620475	.	A	G	.	.	MAF_USDA=13.095
NC_035103.1	5620609	.	C	A	.	.	MAF_USDA=1.639
NC_035103.1	5620619	.	A	G	.	.	MAF_INRAE=5.263;MAF_USDA=9.836
NC_035103.1	5620621	.	C	A	.	.	MAF_USDA=3.279
NC_035103.1	5620977	.	T	C	.	.	MAF_INRAE=10.526;MAF_USDA=9.412
NC_035103.1	5620999	.	A	G	.	.	MAF_USDA=12.941
NC_035103.1	5621031	.	C	T	.	.	MAF_USDA=9.412
NC_035103.1	5621103	.	C	A	.	.	MAF_USDA=2.459
NC_035103.1	5621216	.	G	A	.	.	MAF_USDA=1.639
NC_035103.1	5621334	.	G	A	.	.	MAF_USDA=1.639
NC_035103.1	5621462	.	C	T	.	.	MAF_USDA=3.279
NC_035103.1	5621467	.	G	A	.	.	MAF_USDA=1.639
NC_035103.1	5621536	.	A	T	.	.	MAF_USDA=1.639
NC_035103.1	5621565	.	G	A	.	.	MAF_INRAE=20.253;MAF_USDA=9.016
NC_035103.1	5621636	.	G	C	.	.	MAF_INRAE=5.263;MAF_USDA=9.836
NC_035103.1	5621648	.	G	A	.	.	MAF_INRAE=22.5
NC_035103.1	5621661	.	A	G	.	.	MAF_USDA=31.765
NC_035103.1	5621716	.	C	T	.	.	MAF_INRAE=27.848;MAF_USDA=12.941
NC_035103.1	5621755	.	A	G	.	.	MAF_INRAE=36.667;MAF_USDA=3.279
NC_035103.1	5621826	.	C	T	.	.	MAF_INRAE=19.62;MAF_USDA=12.353
NC_035103.1	5621864	.	A	G	.	.	MAF_INRAE=19.62;MAF_USDA=40.588
NC_035103.1	5621892	.	C	T	.	.	MAF_INRAE=27.215;MAF_USDA=4.118
NC_035103.1	5621904	.	A	C	.	.	MAF_INRAE=20.886;MAF_USDA=9.016
NC_035103.1	5621945	.	A	G	.	.	MAF_USDA=3.279
NC_035103.1	5621964	.	C	T	.	.	MAF_USDA=1.639
NC_035103.1	5622091	.	C	T	.	.	MAF_USDA=3.333
NC_035103.1	5622115	.	C	T	.	.	MAF_USDA=1.667
NC_035103.1	5622260	.	C	T	.	.	MAF_INRAE=42.105;MAF_USDA=2.941
NC_035103.1	5622336	.	G	A	.	.	MAF_USDA=3.279
NC_035103.1	5622493	.	A	G	.	.	MAF_USDA=1.639
NC_035103.1	5622511	.	G	T	.	.	MAF_INRAE=5.263;MAF_USDA=9.836
NC_035103.1	5622647	.	C	T	.	.	MAF_USDA=3.279
NC_035103.1	5622717	.	G	A	.	.	MAF_INRAE=26.582;MAF_USDA=3.529
NC_035103.1	5622738	.	A	G	.	.	MAF_USDA=1.639
NC_035103.1	5622856	.	T	C	.	.	MAF_USDA=1.639
NC_035103.1	5622912	.	G	A	.	.	MAF_USDA=2.459
NC_035103.1	5622917	.	C	T	.	.	MAF_INRAE=5.263;MAF_USDA=9.836
NC_035103.1	5622925	.	A	T	.	.	MAF_INRAE=46.203;MAF_USDA=17.647
NC_035103.1	5622962	.	C	T	.	.	MAF_INRAE=15.823;MAF_USDA=4.918
NC_035103.1	5622992	.	G	A	.	.	MAF_USDA=7.377
NC_035103.1	5622999	.	G	A	.	.	MAF_INRAE=5.263;MAF_USDA=9.836
NC_035103.1	5623013	.	G	T	.	.	MAF_INRAE=5.263;MAF_USDA=9.836
NC_035103.1	5623016	.	C	T	.	.	MAF_INRAE=7.5;MAF_USDA=3.279
NC_035103.1	5623017	.	T	G	.	.	MAF_INRAE=17.5;MAF_USDA=47.647
NC_035103.1	5623048	.	T	A	.	.	MAF_USDA=1.639
NC_035103.1	5623096	.	T	A	.	.	MAF_INRAE=38.333;MAF_USDA=10.714
NC_035103.1	5623097	.	T	A	.	.	MAF_INRAE=43.671
NC_035103.1	5623099	.	A	T	.	.	MAF_USDA=2.542
NC_035103.1	5623124	.	G	C	.	.	MAF_USDA=3.279
NC_035103.1	5623207	.	G	A	.	.	MAF_INRAE=15.789;MAF_USDA=10.656
NC_035103.1	5623252	.	T	G	.	.	MAF_USDA=3.279
NC_035103.1	5623312	.	C	A	.	.	MAF_INRAE=3.165;MAF_USDA=7.647
NC_035103.1	5623377	.	C	G	.	.	MAF_USDA=3.279
NC_035103.1	5623434	.	C	T	.	.	MAF_INRAE=6.962
NC_035103.1	5623755	.	A	T	.	.	MAF_INRAE=5.263
NC_035103.1	5623757	.	A	T	.	.	MAF_INRAE=24.167
NC_035103.1	5623759	.	T	A	.	.	MAF_USDA=1.639
NC_035103.1	5623779	.	G	T	.	.	MAF_USDA=5.738
NC_035103.1	5623782	.	G	A	.	.	MAF_INRAE=5.263;MAF_USDA=9.836
NC_035103.1	5624041	.	T	C	.	.	MAF_USDA=1.639
NC_035103.1	5624096	.	C	T	.	.	MAF_INRAE=8.333
NC_035103.1	5624114	.	G	A	.	.	MAF_INRAE=33.333;MAF_USDA=11.765
NC_035103.1	5624227	.	G	T	.	.	MAF_USDA=1.639
NC_035103.1	5624438	.	C	T	.	.	MAF_USDA=3.279
NC_035103.1	5624558	.	C	T	.	.	MAF_INRAE=3.797;MAF_USDA=4.918
NC_035103.1	5624669	.	G	C	.	.	MAF_USDA=8.235
NC_035103.1	5624693	.	G	T	.	.	MAF_INRAE=5.263
NC_035103.1	5624749	.	G	A	.	.	MAF_INRAE=5.263;MAF_USDA=9.836
NC_035103.1	5624770	.	C	T	.	.	MAF_USDA=4.098
NC_035103.1	5624789	.	G	C	.	.	MAF_INRAE=5.696;MAF_USDA=17.059
NC_035103.1	5624810	.	C	T	.	.	MAF_INRAE=5.263;MAF_USDA=9.836
NC_035103.1	5624822	.	C	T	.	.	MAF_USDA=2.941
NC_035103.1	5624854	.	G	A	.	.	MAF_INRAE=5.263
NC_035103.1	5624955	.	G	C	.	.	MAF_INRAE=5.263;MAF_USDA=14.706
NC_035103.1	5624974	.	C	T	.	.	MAF_USDA=4.098
NC_035103.1	5625042	.	C	T	.	.	MAF_INRAE=6.962;MAF_USDA=9.836
NC_035103.1	5625057	.	G	C	.	.	MAF_INRAE=15.823;MAF_USDA=9.016
NC_035103.1	5625083	.	G	A	.	.	MAF_INRAE=43.671;MAF_USDA=30.588
NC_035103.1	5625242	.	T	C	.	.	MAF_INRAE=36.709;MAF_USDA=17.059
NC_035103.1	5625535	.	A	G	.	.	MAF_USDA=1.639
NC_035103.1	5625596	.	A	G	.	.	MAF_USDA=3.279
NC_035103.1	5625764	.	A	G	.	.	MAF_INRAE=45.57;MAF_USDA=37.647
NC_035103.1	5625768	.	G	T	.	.	MAF_INRAE=26.582;MAF_USDA=5.294
NC_035103.1	5625964	.	G	T	.	.	MAF_INRAE=21.667;MAF_USDA=3.529
NC_035103.1	5626077	.	C	T	.	.	MAF_USDA=3.279
NC_035103.1	5626088	.	G	T	.	.	MAF_INRAE=37.5;MAF_USDA=9.412
NC_035103.1	5626150	.	C	T	.	.	MAF_INRAE=26.582;MAF_USDA=6.471
NC_035103.1	5626262	.	T	C	.	.	MAF_USDA=4.098
NC_035103.1	5626339	.	A	C	.	.	MAF_USDA=4.098
NC_035103.1	5626400	.	C	A	.	.	MAF_INRAE=37.342;MAF_USDA=17.059
NC_035103.1	5626406	.	T	C	.	.	MAF_USDA=1.639
NC_035103.1	5626465	.	A	G	.	.	MAF_INRAE=29.114;MAF_USDA=30.0
NC_035103.1	5626480	.	C	A	.	.	MAF_INRAE=36.709;MAF_USDA=17.059
NC_035103.1	5626494	.	C	T	.	.	MAF_USDA=1.639
NC_035103.1	5626540	.	T	A	.	.	MAF_INRAE=6.962;MAF_USDA=9.016
NC_035103.1	5626666	.	T	C	.	.	MAF_INRAE=10.759;MAF_USDA=5.294
NC_035103.1	5626667	.	G	A	.	.	MAF_USDA=2.459
NC_035103.1	5626761	.	C	T	.	.	MAF_INRAE=5.263;MAF_USDA=9.836
NC_035103.1	5626987	.	A	T	.	.	MAF_USDA=6.557
NC_035103.1	5626992	.	C	T	.	.	MAF_INRAE=24.684;MAF_USDA=5.882
NC_035103.1	5627013	.	A	G	.	.	MAF_USDA=2.459
NC_035103.1	5627159	.	T	C	.	.	MAF_INRAE=37.342;MAF_USDA=48.824
NC_035103.1	5627162	.	A	G	.	.	MAF_INRAE=36.667;MAF_USDA=49.412
NC_035103.1	5627367	.	C	T	.	.	MAF_INRAE=15.823;MAF_USDA=8.197
NC_035103.1	5627436	.	C	T	.	.	MAF_INRAE=40.0;MAF_USDA=9.412
NC_035103.1	5627605	.	T	C	.	.	MAF_INRAE=5.263;MAF_USDA=7.059
NC_035103.1	5627713	.	A	T	.	.	MAF_USDA=33.333
NC_035103.1	5627715	.	T	A	.	.	MAF_USDA=43.75
NC_035103.1	5627782	.	T	C	.	.	MAF_INRAE=12.658;MAF_USDA=17.647
NC_035103.1	5627798	.	G	T	.	.	MAF_INRAE=36.076;MAF_USDA=33.529
NC_035103.1	5627896	.	T	C	.	.	MAF_INRAE=43.671;MAF_USDA=41.176
NC_035103.1	5627905	.	G	A	.	.	MAF_INRAE=43.671;MAF_USDA=48.824
NC_035103.1	5627907	.	T	G	.	.	MAF_USDA=10.656
NC_035103.1	5627914	.	G	A	.	.	MAF_USDA=1.639
NC_035103.1	5628005	.	C	T	.	.	MAF_USDA=3.279
NC_035103.1	5628048	.	C	T	.	.	MAF_USDA=2.459
NC_035103.1	5628268	.	C	T	.	.	MAF_USDA=1.639
NC_035103.1	5628334	.	T	C	.	.	MAF_USDA=2.941
NC_035103.1	5628403	.	C	T	.	.	MAF_INRAE=5.263;MAF_USDA=8.824
NC_035103.1	5628489	.	C	A	.	.	MAF_USDA=3.279
NC_035103.1	5628492	.	G	T	.	.	MAF_INRAE=6.962;MAF_USDA=2.459
NC_035103.1	5628669	.	A	C	.	.	MAF_USDA=1.639
NC_035103.1	5628716	.	C	T	.	.	MAF_USDA=3.279
NC_035103.1	5628899	.	T	C	.	.	MAF_INRAE=1.667
NC_035103.1	5628910	.	G	A	.	.	MAF_USDA=1.639
NC_035103.1	5628930	.	C	A	.	.	MAF_USDA=5.738
NC_035103.1	5629017	.	T	G	.	.	MAF_USDA=3.279
NC_035103.1	5629040	.	C	A	.	.	MAF_USDA=1.639
NC_035103.1	5629097	.	A	G	.	.	MAF_INRAE=5.063;MAF_USDA=17.059
NC_035103.1	5629120	.	G	A	.	.	MAF_INRAE=5.0;MAF_USDA=8.824
NC_035103.1	5629374	.	A	C	.	.	MAF_INRAE=10.759;MAF_USDA=20.0
NC_035103.1	5629409	.	A	T	.	.	MAF_USDA=14.118
NC_035103.1	5629435	.	G	T	.	.	MAF_INRAE=5.263;MAF_USDA=9.016
NC_035103.1	5629447	.	C	G	.	.	MAF_INRAE=26.316;MAF_USDA=17.059
NC_035103.1	5629673	.	A	G	.	.	MAF_INRAE=1.667
NC_035103.1	5629820	.	G	A	.	.	MAF_USDA=10.588
NC_035103.1	5629873	.	T	A	.	.	MAF_INRAE=5.0;MAF_USDA=10.588
NC_035103.1	5629899	.	G	A	.	.	MAF_INRAE=5.0;MAF_USDA=10.0
NC_035103.1	5629903	.	G	A	.	.	MAF_INRAE=17.722;MAF_USDA=17.059
NC_035103.1	5629935	.	T	C	.	.	MAF_USDA=1.639
NC_035103.1	5629990	.	C	T	.	.	MAF_INRAE=1.667
NC_035103.1	5630001	.	T	C	.	.	MAF_INRAE=42.405;MAF_USDA=48.81
NC_035103.1	5630062	.	C	T	.	.	MAF_INRAE=6.962;MAF_USDA=1.667
NC_035103.1	5630068	.	T	C	.	.	MAF_INRAE=42.405;MAF_USDA=50.0
NC_035103.1	5630141	.	G	A	.	.	MAF_INRAE=25.833;MAF_USDA=12.941
NC_035103.1	5630150	.	T	G	.	.	MAF_USDA=3.529
NC_035103.1	5630213	.	G	T	.	.	MAF_INRAE=6.962;MAF_USDA=10.0
NC_035103.1	5630328	.	C	A	.	.	MAF_INRAE=27.5;MAF_USDA=13.529
NC_035103.1	5630329	.	A	G	.	.	MAF_INRAE=27.5;MAF_USDA=14.118
NC_035103.1	5630352	.	T	C	.	.	MAF_INRAE=5.0;MAF_USDA=10.0
NC_035103.1	5630432	.	C	T	.	.	MAF_USDA=1.639
NC_035103.1	5630524	.	C	A	.	.	MAF_USDA=3.279
NC_035103.1	5630569	.	C	T	.	.	MAF_INRAE=5.263;MAF_USDA=3.529
NC_035103.1	5630570	.	C	T	.	.	MAF_USDA=3.529
NC_035103.1	5630600	.	A	G	.	.	MAF_INRAE=5.263;MAF_USDA=4.118
NC_035103.1	5630688	.	G	A	.	.	MAF_INRAE=5.263;MAF_USDA=3.529
NC_035103.1	5630747	.	C	T	.	.	MAF_INRAE=15.823;MAF_USDA=6.25
NC_035103.1	5630845	.	T	C	.	.	MAF_USDA=1.639
NC_035103.1	5630906	.	A	G	.	.	MAF_INRAE=45.57;MAF_USDA=44.706
NC_035103.1	5630956	.	G	A	.	.	MAF_INRAE=6.962;MAF_USDA=3.279
NC_035103.1	5630975	.	C	A	.	.	MAF_USDA=16.393
NC_035103.1	5631011	.	T	C	.	.	MAF_USDA=2.083
NC_035103.1	5631176	.	C	T	.	.	MAF_USDA=4.118
NC_035103.1	5631329	.	C	T	.	.	MAF_INRAE=5.0;MAF_USDA=4.118
NC_035103.1	5631421	.	A	G	.	.	MAF_INRAE=10.759;MAF_USDA=4.706
NC_035103.1	5631587	.	T	C	.	.	MAF_INRAE=5.0;MAF_USDA=4.706
NC_035103.1	5631691	.	G	A	.	.	MAF_INRAE=6.962;MAF_USDA=7.647
NC_035103.1	5631699	.	T	C	.	.	MAF_USDA=1.639
NC_035103.1	5631820	.	G	T	.	.	MAF_USDA=6.557
NC_035103.1	5631857	.	T	C	.	.	MAF_INRAE=43.038;MAF_USDA=45.294
NC_035103.1	5631873	.	A	G	.	.	MAF_INRAE=24.684;MAF_USDA=34.118
NC_035103.1	5631978	.	C	T	.	.	MAF_USDA=8.197
NC_035103.1	5631999	.	A	C	.	.	MAF_USDA=1.639
NC_035103.1	5632053	.	T	C	.	.	MAF_USDA=7.377
NC_035103.1	5632101	.	A	C	.	.	MAF_USDA=10.0
NC_035103.1	5632105	.	T	C	.	.	MAF_INRAE=6.962;MAF_USDA=7.059
NC_035103.1	5632114	.	A	G	.	.	MAF_INRAE=6.962;MAF_USDA=8.197
NC_035103.1	5632151	.	T	C	.	.	MAF_INRAE=40.506;MAF_USDA=39.412
NC_035103.1	5632206	.	T	G	.	.	MAF_INRAE=7.5
NC_035103.1	5632216	.	C	T	.	.	MAF_INRAE=5.263;MAF_USDA=17.059
NC_035103.1	5632227	.	C	G	.	.	MAF_USDA=1.765
NC_035103.1	5632266	.	G	A	.	.	MAF_INRAE=7.595;MAF_USDA=10.588
NC_035103.1	5632321	.	T	A	.	.	MAF_USDA=1.765
NC_035103.1	5632368	.	C	T	.	.	MAF_USDA=2.459
NC_035103.1	5632369	.	G	A	.	.	MAF_INRAE=5.263;MAF_USDA=8.333
NC_035103.1	5632479	.	C	A	.	.	MAF_INRAE=1.667;MAF_USDA=8.235
NC_035103.1	5632612	.	G	T	.	.	MAF_USDA=1.639
NC_035103.1	5632699	.	T	C	.	.	MAF_USDA=1.639
NC_035103.1	5632774	.	C	T	.	.	MAF_INRAE=23.418;MAF_USDA=20.588
NC_035103.1	5632805	.	G	C	.	.	MAF_INRAE=5.263;MAF_USDA=17.059
NC_035103.1	5632854	.	G	C	.	.	MAF_INRAE=12.658;MAF_USDA=21.176
NC_035103.1	5632899	.	G	T	.	.	MAF_USDA=8.333
NC_035103.1	5632906	.	A	T	.	.	MAF_INRAE=12.025;MAF_USDA=21.176
NC_035103.1	5632930	.	G	A	.	.	MAF_INRAE=33.544;MAF_USDA=14.118
NC_035103.1	5632965	.	G	A	.	.	MAF_USDA=1.639
NC_035103.1	5632984	.	T	C	.	.	MAF_USDA=1.639
NC_035103.1	5632995	.	T	G	.	.	MAF_USDA=1.639
NC_035103.1	5633011	.	C	A	.	.	MAF_INRAE=5.263;MAF_USDA=9.836
NC_035103.1	5633026	.	G	A	.	.	MAF_INRAE=5.263;MAF_USDA=15.882
NC_035103.1	5633028	.	A	C	.	.	MAF_USDA=15.294
NC_035103.1	5633077	.	G	T	.	.	MAF_INRAE=5.0;MAF_USDA=5.294
NC_035103.1	5633088	.	C	T	.	.	MAF_INRAE=6.962;MAF_USDA=6.557
NC_035103.1	5633129	.	G	T	.	.	MAF_INRAE=5.263;MAF_USDA=15.882
NC_035103.1	5633140	.	G	A	.	.	MAF_INRAE=5.263;MAF_USDA=17.647
NC_035103.1	5633141	.	G	A	.	.	MAF_INRAE=36.667;MAF_USDA=29.412
NC_035103.1	5633149	.	C	T	.	.	MAF_INRAE=6.962;MAF_USDA=7.059
NC_035103.1	5633180	.	T	C	.	.	MAF_INRAE=32.278;MAF_USDA=13.529
NC_035103.1	5633193	.	T	C	.	.	MAF_INRAE=5.263;MAF_USDA=15.294
NC_035103.1	5633198	.	A	G	.	.	MAF_INRAE=5.263;MAF_USDA=15.294
NC_035103.1	5633212	.	G	T	.	.	MAF_INRAE=6.962;MAF_USDA=7.059
NC_035103.1	5633239	.	C	A	.	.	MAF_INRAE=32.278;MAF_USDA=14.706
NC_035103.1	5633245	.	T	C	.	.	MAF_INRAE=7.5
NC_035103.1	5633267	.	C	T	.	.	MAF_USDA=15.574
NC_035103.1	5633281	.	C	T	.	.	MAF_USDA=1.639
NC_035103.1	5633294	.	G	A	.	.	MAF_INRAE=23.418;MAF_USDA=19.412
NC_035103.1	5633295	.	A	T	.	.	MAF_INRAE=3.333;MAF_USDA=4.098
NC_035103.1	5633327	.	C	A	.	.	MAF_INRAE=19.62;MAF_USDA=15.882
NC_035103.1	5633383	.	A	C	.	.	MAF_INRAE=5.263;MAF_USDA=17.059
NC_035103.1	5633431	.	A	C	.	.	MAF_USDA=5.738
NC_035103.1	5633435	.	A	C	.	.	MAF_USDA=1.639
NC_035103.1	5633485	.	C	G	.	.	MAF_INRAE=5.263;MAF_USDA=17.059
NC_035103.1	5633499	.	G	A	.	.	MAF_INRAE=41.139;MAF_USDA=39.412
NC_035103.1	5633500	.	A	C	.	.	MAF_USDA=16.471
NC_035103.1	5633501	.	C	A	.	.	MAF_USDA=2.353
NC_035103.1	5633507	.	C	A	.	.	MAF_INRAE=5.263;MAF_USDA=17.059
NC_035103.1	5633520	.	C	A	.	.	MAF_INRAE=1.667
NC_035103.1	5633539	.	T	A	.	.	MAF_INRAE=6.962;MAF_USDA=6.557
NC_035103.1	5633585	.	T	A	.	.	MAF_USDA=2.459
NC_035103.1	5633644	.	T	C	.	.	MAF_INRAE=5.263;MAF_USDA=8.333
NC_035103.1	5633645	.	C	A	.	.	MAF_INRAE=9.167;MAF_USDA=14.706
NC_035103.1	5633686	.	G	A	.	.	MAF_INRAE=14.557
NC_035103.1	5633695	.	T	A	.	.	MAF_INRAE=5.263;MAF_USDA=8.333
NC_035103.1	5633835	.	A	C	.	.	MAF_INRAE=5.696;MAF_USDA=4.706
NC_035103.1	5633901	.	C	T	.	.	MAF_INRAE=31.013;MAF_USDA=14.118
NC_035103.1	5634050	.	C	T	.	.	MAF_INRAE=32.911;MAF_USDA=14.118
NC_035103.1	5634076	.	A	G	.	.	MAF_INRAE=12.025;MAF_USDA=20.0
NC_035103.1	5634095	.	T	G	.	.	MAF_USDA=1.639
NC_035103.1	5634163	.	T	C	.	.	MAF_INRAE=32.278;MAF_USDA=15.882
NC_035103.1	5634182	.	C	T	.	.	MAF_INRAE=30.38;MAF_USDA=26.471
NC_035103.1	5634395	.	C	T	.	.	MAF_USDA=5.738
NC_035103.1	5634421	.	A	G	.	.	MAF_INRAE=32.278;MAF_USDA=14.706
NC_035103.1	5634422	.	A	G	.	.	MAF_INRAE=6.962;MAF_USDA=6.557
NC_035103.1	5634463	.	T	A	.	.	MAF_USDA=2.459
NC_035103.1	5634483	.	C	T	.	.	MAF_INRAE=32.911;MAF_USDA=15.294
NC_035103.1	5634543	.	T	G	.	.	MAF_INRAE=32.911;MAF_USDA=15.294
NC_035103.1	5634568	.	A	C	.	.	MAF_USDA=2.459
NC_035103.1	5634573	.	C	T	.	.	MAF_USDA=2.459
NC_035103.1	5634603	.	A	T	.	.	MAF_INRAE=25.833
NC_035103.1	5634635	.	G	A	.	.	MAF_INRAE=5.263;MAF_USDA=3.529
NC_035103.1	5634718	.	C	T	.	.	MAF_INRAE=5.0;MAF_USDA=2.353
NC_035103.1	5634719	.	G	A	.	.	MAF_INRAE=48.101;MAF_USDA=33.529
NC_035103.1	5634734	.	C	T	.	.	MAF_INRAE=25.833;MAF_USDA=12.353
NC_035103.1	5634767	.	G	A	.	.	MAF_USDA=8.333
NC_035103.1	5634798	.	T	C	.	.	MAF_INRAE=5.263;MAF_USDA=5.294
NC_035103.1	5634800	.	G	T	.	.	MAF_INRAE=44.304;MAF_USDA=19.412
NC_035103.1	5634857	.	G	A	.	.	MAF_INRAE=5.263;MAF_USDA=6.471
NC_035103.1	5634864	.	A	G	.	.	MAF_INRAE=17.722;MAF_USDA=11.765
NC_035103.1	5634868	.	C	T,A	.	.	MAF_INRAE=7.5;MAF_USDA=2.459
NC_035103.1	5634885	.	T	C	.	.	MAF_INRAE=24.684;MAF_USDA=20.0
NC_035103.1	5634886	.	G	A	.	.	MAF_USDA=2.459
NC_035103.1	5634948	.	T	G	.	.	MAF_INRAE=26.667
NC_035103.1	5634987	.	A	T	.	.	MAF_USDA=43.75
NC_035103.1	5635030	.	G	T	.	.	MAF_USDA=17.059
NC_035103.1	5635180	.	G	C	.	.	MAF_INRAE=37.975;MAF_USDA=15.294
NC_035103.1	5635184	.	A	G	.	.	MAF_INRAE=1.667;MAF_USDA=15.294
NC_035103.1	5635209	.	C	T	.	.	MAF_USDA=20.0
NC_035103.1	5635259	.	A	G	.	.	MAF_INRAE=8.228;MAF_USDA=37.647
NC_035103.1	5635282	.	T	A	.	.	MAF_INRAE=17.722;MAF_USDA=15.294
NC_035103.1	5635288	.	A	T	.	.	MAF_USDA=1.639
NC_035103.1	5635336	.	C	T	.	.	MAF_INRAE=36.076;MAF_USDA=33.529
NC_035103.1	5635342	.	G	A	.	.	MAF_INRAE=5.263;MAF_USDA=6.471
NC_035103.1	5635345	.	G	A	.	.	MAF_USDA=27.049
NC_035103.1	5635362	.	G	C	.	.	MAF_INRAE=7.5
NC_035103.1	5635434	.	G	A	.	.	MAF_INRAE=5.263;MAF_USDA=10.0
NC_035103.1	5635500	.	G	A	.	.	MAF_INRAE=38.608;MAF_USDA=15.294
NC_035103.1	5635524	.	C	T	.	.	MAF_INRAE=19.62;MAF_USDA=16.471
NC_035103.1	5635540	.	A	T	.	.	MAF_USDA=1.639
NC_035103.1	5635574	.	T	C	.	.	MAF_INRAE=40.506
NC_035103.1	5635619	.	A	C	.	.	MAF_INRAE=25.833
NC_035103.1	5635669	.	C	G	.	.	MAF_INRAE=37.975;MAF_USDA=15.294
NC_035103.1	5635701	.	T	C	.	.	MAF_USDA=4.167
NC_035103.1	5635723	.	C	T	.	.	MAF_USDA=4.918
NC_035103.1	5635758	.	T	A	.	.	MAF_INRAE=8.333;MAF_USDA=10.417
NC_035103.1	5635766	.	G	C	.	.	MAF_USDA=1.639
NC_035103.1	5635771	.	G	C	.	.	MAF_USDA=16.393
NC_035103.1	5635814	.	C	T	.	.	MAF_INRAE=5.263;MAF_USDA=9.836
NC_035103.1	5635825	.	C	A	.	.	MAF_USDA=1.639
NC_035103.1	5635859	.	C	T	.	.	MAF_INRAE=6.962;MAF_USDA=6.557
NC_035103.1	5635882	.	A	G	.	.	MAF_USDA=5.738
NC_035103.1	5635886	.	A	G	.	.	MAF_USDA=4.167
NC_035103.1	5635908	.	T	C	.	.	MAF_INRAE=37.342;MAF_USDA=15.882
NC_035103.1	5635971	.	G	A	.	.	MAF_USDA=16.393
NC_035103.1	5635987	.	C	T	.	.	MAF_USDA=1.639
NC_035103.1	5636060	.	A	C	.	.	MAF_USDA=3.279
NC_035103.1	5636130	.	C	T	.	.	MAF_INRAE=37.975;MAF_USDA=15.882
NC_035103.1	5636158	.	A	C	.	.	MAF_USDA=2.083
NC_035103.1	5636179	.	A	C	.	.	MAF_USDA=6.557
NC_035103.1	5636318	.	T	C	.	.	MAF_USDA=31.176
NC_035103.1	5636354	.	G	T	.	.	MAF_USDA=6.471
NC_035103.1	5636369	.	C	T	.	.	MAF_USDA=4.118
NC_035103.1	5636371	.	G	T	.	.	MAF_INRAE=7.5;MAF_USDA=4.918
NC_035103.1	5636372	.	G	T	.	.	MAF_USDA=2.941
NC_035103.1	5636378	.	T	C	.	.	MAF_INRAE=19.62;MAF_USDA=17.647
NC_035103.1	5636384	.	T	C	.	.	MAF_INRAE=15.833
NC_035103.1	5636409	.	C	T	.	.	MAF_INRAE=5.263;MAF_USDA=8.333
NC_035103.1	5636437	.	G	A	.	.	MAF_USDA=47.059
NC_035103.1	5636625	.	C	T	.	.	MAF_USDA=1.639
NC_035103.1	5636627	.	G	A	.	.	MAF_INRAE=7.5;MAF_USDA=2.459
NC_035103.1	5636650	.	T	C	.	.	MAF_INRAE=40.833;MAF_USDA=48.235
NC_035103.1	5636691	.	A	G	.	.	MAF_INRAE=41.139;MAF_USDA=45.294
NC_035103.1	5636739	.	G	A	.	.	MAF_USDA=2.459
NC_035103.1	5636810	.	C	T	.	.	MAF_USDA=2.083
NC_035103.1	5636847	.	G	T	.	.	MAF_INRAE=19.62;MAF_USDA=16.471
NC_035103.1	5636859	.	G	C	.	.	MAF_USDA=2.941
NC_035103.1	5636866	.	T	A	.	.	MAF_INRAE=9.167;MAF_USDA=8.824
NC_035103.1	5636875	.	A	G	.	.	MAF_USDA=1.639
NC_035103.1	5636921	.	T	C	.	.	MAF_INRAE=34.177;MAF_USDA=38.824
NC_035103.1	5636922	.	G	A	.	.	MAF_INRAE=15.833;MAF_USDA=17.059
NC_035103.1	5636926	.	C	T	.	.	MAF_INRAE=4.43;MAF_USDA=7.377
NC_035103.1	5636955	.	C	T	.	.	MAF_USDA=1.639
NC_035103.1	5636967	.	T	A	.	.	MAF_INRAE=5.263;MAF_USDA=7.647
NC_035103.1	5636977	.	A	C	.	.	MAF_USDA=1.639
NC_035103.1	5636984	.	G	A	.	.	MAF_USDA=1.639
NC_035103.1	5636987	.	T	C	.	.	MAF_INRAE=5.263;MAF_USDA=7.647
NC_035103.1	5637001	.	T	C	.	.	MAF_USDA=10.0
NC_035103.1	5637028	.	G	A	.	.	MAF_INRAE=38.608;MAF_USDA=15.882
NC_035103.1	5637032	.	G	A	.	.	MAF_USDA=1.639
NC_035103.1	5637075	.	G	A	.	.	MAF_INRAE=5.263
NC_035103.1	5637076	.	T	G	.	.	MAF_INRAE=17.722
NC_035103.1	5637110	.	C	T	.	.	MAF_INRAE=6.962;MAF_USDA=6.557
NC_035103.1	5637136	.	T	G	.	.	MAF_USDA=3.279
NC_035103.1	5637152	.	G	A	.	.	MAF_INRAE=15.19;MAF_USDA=37.059
NC_035103.1	5637156	.	T	G	.	.	MAF_INRAE=6.329;MAF_USDA=7.647
NC_035103.1	5637164	.	G	T	.	.	MAF_USDA=1.639
NC_035103.1	5637187	.	G	A	.	.	MAF_USDA=1.639
NC_035103.1	5637226	.	G	T	.	.	MAF_INRAE=39.167;MAF_USDA=36.471
NC_035103.1	5637233	.	C	T	.	.	MAF_INRAE=1.667;MAF_USDA=10.588
NC_035103.1	5637258	.	T	A	.	.	MAF_INRAE=16.667;MAF_USDA=14.706
NC_035103.1	5637265	.	C	T	.	.	MAF_INRAE=9.167;MAF_USDA=8.824
NC_035103.1	5637271	.	G	A	.	.	MAF_INRAE=7.5;MAF_USDA=8.197
NC_035103.1	5637280	.	G	T	.	.	MAF_USDA=1.639
NC_035103.1	5637314	.	G	A	.	.	MAF_USDA=1.639
NC_035103.1	5637362	.	T	A	.	.	MAF_USDA=9.167
NC_035103.1	5637374	.	T	C	.	.	MAF_USDA=1.667
NC_035103.1	5637406	.	T	A	.	.	MAF_INRAE=15.833;MAF_USDA=18.235
NC_035103.1	5637453	.	A	T	.	.	MAF_INRAE=12.5;MAF_USDA=11.176
NC_035103.1	5637499	.	T	C	.	.	MAF_USDA=1.639
NC_035103.1	5637521	.	A	T	.	.	MAF_USDA=1.639
NC_035103.1	5637529	.	G	A	.	.	MAF_USDA=1.639
NC_035103.1	5637537	.	C	G	.	.	MAF_USDA=1.639
NC_035103.1	5637553	.	G	C	.	.	MAF_USDA=1.639
NC_035103.1	5637564	.	A	C	.	.	MAF_USDA=4.118
NC_035103.1	5637578	.	T	G	.	.	MAF_INRAE=10.833
NC_035103.1	5637639	.	G	A	.	.	MAF_USDA=3.279
NC_035103.1	5637668	.	C	A	.	.	MAF_INRAE=17.5;MAF_USDA=13.529
NC_035103.1	5637685	.	G	C	.	.	MAF_USDA=1.639
NC_035103.1	5637754	.	T	C	.	.	MAF_INRAE=31.667;MAF_USDA=30.0
NC_035103.1	5637762	.	A	G	.	.	MAF_INRAE=23.333;MAF_USDA=44.706
NC_035103.1	5637770	.	T	A	.	.	MAF_USDA=1.639
NC_035103.1	5637771	.	C	T	.	.	MAF_USDA=1.639
NC_035103.1	5637798	.	A	C	.	.	MAF_INRAE=23.333;MAF_USDA=47.647
NC_035103.1	5637851	.	G	A	.	.	MAF_INRAE=5.263;MAF_USDA=13.115
NC_035103.1	5637858	.	C	T	.	.	MAF_USDA=3.279
NC_035103.1	5637904	.	T	A	.	.	MAF_USDA=1.639
NC_035103.1	5637915	.	T	G	.	.	MAF_USDA=1.639
NC_035103.1	5637933	.	A	G	.	.	MAF_USDA=1.639
NC_035103.1	5637951	.	G	A	.	.	MAF_USDA=3.279
NC_035103.1	5638002	.	T	C	.	.	MAF_USDA=1.639
NC_035103.1	5638064	.	G	T	.	.	MAF_USDA=10.417
NC_035103.1	5638080	.	A	G	.	.	MAF_USDA=1.639
NC_035103.1	5638082	.	A	G	.	.	MAF_USDA=1.639
NC_035103.1	5638103	.	G	T	.	.	MAF_INRAE=7.5
NC_035103.1	5638110	.	T	C	.	.	MAF_USDA=44.118
NC_035103.1	5638125	.	T	C	.	.	MAF_USDA=1.639
NC_035103.1	5638127	.	T	G	.	.	MAF_INRAE=16.667;MAF_USDA=20.0
NC_035103.1	5638179	.	T	G	.	.	MAF_USDA=1.639
NC_035103.1	5638197	.	A	G	.	.	MAF_INRAE=15.0;MAF_USDA=28.824
NC_035103.1	5638211	.	G	A	.	.	MAF_USDA=9.836
NC_035103.1	5638231	.	A	G	.	.	MAF_INRAE=23.333;MAF_USDA=44.706
NC_035103.1	5638245	.	T	G	.	.	MAF_INRAE=23.333;MAF_USDA=44.118
NC_035103.1	5638299	.	C	T	.	.	MAF_USDA=1.639
NC_035103.1	5638360	.	T	A	.	.	MAF_USDA=2.459
NC_035103.1	5638381	.	C	A	.	.	MAF_INRAE=44.167;MAF_USDA=17.059
NC_035103.1	5638425	.	G	T	.	.	MAF_USDA=1.639
NC_035103.1	5638497	.	C	T	.	.	MAF_USDA=8.197
NC_035103.1	5638520	.	C	T	.	.	MAF_INRAE=1.667;MAF_USDA=6.471
NC_035103.1	5638655	.	C	T	.	.	MAF_INRAE=6.962;MAF_USDA=6.557
NC_035103.1	5638697	.	T	C	.	.	MAF_INRAE=24.167;MAF_USDA=27.059
NC_035103.1	5638754	.	A	G	.	.	MAF_INRAE=5.263;MAF_USDA=18.852
NC_035103.1	5638765	.	T	A	.	.	MAF_INRAE=12.658;MAF_USDA=18.852
NC_035103.1	5638791	.	A	C	.	.	MAF_INRAE=3.333;MAF_USDA=7.377
NC_035103.1	5638833	.	C	T	.	.	MAF_USDA=1.765
NC_035103.1	5638895	.	A	G	.	.	MAF_USDA=1.639
NC_035103.1	5638908	.	T	A	.	.	MAF_INRAE=8.333;MAF_USDA=15.294
NC_035103.1	5638909	.	C	G	.	.	MAF_INRAE=8.333;MAF_USDA=15.294
NC_035103.1	5638933	.	G	T	.	.	MAF_INRAE=7.5;MAF_USDA=15.882
NC_035103.1	5638947	.	T	G	.	.	MAF_USDA=1.639
NC_035103.1	5638960	.	A	T	.	.	MAF_INRAE=23.418;MAF_USDA=15.882
NC_035103.1	5638993	.	C	A	.	.	MAF_USDA=1.639
NC_035103.1	5638999	.	G	A	.	.	MAF_INRAE=5.263;MAF_USDA=13.115
NC_035103.1	5639027	.	A	G	.	.	MAF_USDA=2.459
NC_035103.1	5639033	.	A	T	.	.	MAF_INRAE=8.228;MAF_USDA=14.706
NC_035103.1	5639088	.	T	C	.	.	MAF_USDA=33.333
NC_035103.1	5639119	.	A	G	.	.	MAF_INRAE=47.368;MAF_USDA=42.941
NC_035103.1	5639120	.	A	T	.	.	MAF_USDA=2.459
NC_035103.1	5639123	.	A	G	.	.	MAF_USDA=45.294
NC_035103.1	5639125	.	C	A	.	.	MAF_USDA=45.882
NC_035103.1	5639192	.	A	C	.	.	MAF_USDA=1.667
NC_035103.1	5639202	.	A	G	.	.	MAF_USDA=22.917
NC_035103.1	5639385	.	C	T	.	.	MAF_USDA=41.667
NC_035103.1	5639478	.	C	T	.	.	MAF_USDA=2.459
NC_035103.1	5639484	.	C	A	.	.	MAF_INRAE=28.481;MAF_USDA=50.0
NC_035103.1	5639515	.	G	A	.	.	MAF_INRAE=31.579;MAF_USDA=42.941
NC_035103.1	5639518	.	G	A	.	.	MAF_USDA=42.941
NC_035103.1	5639566	.	G	T	.	.	MAF_INRAE=15.789;MAF_USDA=1.639
NC_035103.1	5639578	.	A	G	.	.	MAF_INRAE=26.582;MAF_USDA=42.353
NC_035103.1	5639587	.	T	G	.	.	MAF_USDA=1.639
NC_035103.1	5639680	.	C	T	.	.	MAF_USDA=4.918
NC_035103.1	5639775	.	C	T	.	.	MAF_INRAE=25.949;MAF_USDA=36.31
NC_035103.1	5639778	.	T	C	.	.	MAF_INRAE=5.0;MAF_USDA=2.083
NC_035103.1	5639828	.	C	A	.	.	MAF_INRAE=1.667;MAF_USDA=8.929
NC_035103.1	5639842	.	G	A	.	.	MAF_INRAE=45.57;MAF_USDA=8.333
NC_035103.1	5639872	.	C	T	.	.	MAF_USDA=3.333
NC_035103.1	5639881	.	A	G	.	.	MAF_INRAE=26.582;MAF_USDA=44.118
NC_035103.1	5639903	.	G	T	.	.	MAF_USDA=4.098
NC_035103.1	5639910	.	T	C	.	.	MAF_INRAE=25.949;MAF_USDA=43.529
NC_035103.1	5639957	.	T	C	.	.	MAF_USDA=1.639
NC_035103.1	5639959	.	G	C	.	.	MAF_INRAE=31.579;MAF_USDA=42.941
NC_035103.1	5639968	.	A	C	.	.	MAF_INRAE=31.579;MAF_USDA=42.941
NC_035103.1	5639984	.	C	T	.	.	MAF_INRAE=31.579;MAF_USDA=42.941
NC_035103.1	5640000	.	C	G	.	.	MAF_INRAE=31.579;MAF_USDA=45.294
NC_035103.1	5640062	.	C	T	.	.	MAF_INRAE=31.579;MAF_USDA=44.706
NC_035103.1	5640064	.	T	C	.	.	MAF_USDA=47.647
NC_035103.1	5640081	.	T	C	.	.	MAF_INRAE=26.316;MAF_USDA=22.941
NC_035103.1	5640093	.	C	A	.	.	MAF_INRAE=26.582;MAF_USDA=43.529
NC_035103.1	5640094	.	G	A	.	.	MAF_USDA=2.459
NC_035103.1	5640111	.	G	C	.	.	MAF_INRAE=26.582;MAF_USDA=43.529
NC_035103.1	5640125	.	A	G	.	.	MAF_INRAE=26.582;MAF_USDA=42.353
NC_035103.1	5640132	.	T	G	.	.	MAF_INRAE=18.354;MAF_USDA=14.118
NC_035103.1	5640329	.	T	G	.	.	MAF_INRAE=31.579;MAF_USDA=46.988
NC_035103.1	5640336	.	G	T	.	.	MAF_INRAE=31.579;MAF_USDA=48.193
NC_035103.1	5640341	.	G	C	.	.	MAF_INRAE=31.579;MAF_USDA=49.398
NC_035103.1	5640364	.	C	T	.	.	MAF_USDA=3.012
NC_035103.1	5640387	.	G	A	.	.	MAF_INRAE=31.579;MAF_USDA=46.471
NC_035103.1	5640400	.	C	G	.	.	MAF_INRAE=31.579;MAF_USDA=45.294
NC_035103.1	5640853	.	T	G	.	.	MAF_USDA=4.167
NC_035103.1	5640882	.	T	G	.	.	MAF_INRAE=31.579;MAF_USDA=44.706
NC_035103.1	5640884	.	T	A	.	.	MAF_USDA=10.588
NC_035103.1	5640934	.	T	C	.	.	MAF_INRAE=31.579;MAF_USDA=41.765
NC_035103.1	5640946	.	G	A	.	.	MAF_INRAE=26.582;MAF_USDA=41.765
NC_035103.1	5640955	.	G	T	.	.	MAF_INRAE=26.582;MAF_USDA=42.941
NC_035103.1	5641189	.	C	T	.	.	MAF_USDA=3.279
NC_035103.1	5641276	.	A	G	.	.	MAF_USDA=37.647
NC_035103.1	5641294	.	A	G	.	.	MAF_USDA=13.529
NC_035103.1	5641306	.	A	G	.	.	MAF_USDA=40.588
NC_035103.1	5641307	.	T	C	.	.	MAF_USDA=41.765
NC_035103.1	5641311	.	A	G	.	.	MAF_INRAE=25.0
NC_035103.1	5641324	.	C	T	.	.	MAF_USDA=1.639
NC_035103.1	5641330	.	A	G	.	.	MAF_INRAE=31.579;MAF_USDA=41.765
NC_035103.1	5641332	.	A	G	.	.	MAF_USDA=41.765
NC_035103.1	5641344	.	G	T	.	.	MAF_INRAE=31.579;MAF_USDA=40.588
NC_035103.1	5641349	.	G	A	.	.	MAF_INRAE=31.579;MAF_USDA=39.412
NC_035103.1	5641356	.	T	C	.	.	MAF_INRAE=31.579;MAF_USDA=41.176
NC_035103.1	5641385	.	A	T	.	.	MAF_INRAE=26.582;MAF_USDA=41.176
NC_035103.1	5641400	.	C	T	.	.	MAF_INRAE=26.582;MAF_USDA=41.176
NC_035103.1	5641414	.	G	A	.	.	MAF_INRAE=26.582;MAF_USDA=33.333
NC_035103.1	5641422	.	T	G	.	.	MAF_INRAE=26.582;MAF_USDA=41.176
NC_035103.1	5641426	.	G	T	.	.	MAF_INRAE=25.0;MAF_USDA=41.176
NC_035103.1	5641438	.	G	T	.	.	MAF_USDA=1.639
NC_035103.1	5641458	.	G	A	.	.	MAF_INRAE=8.228;MAF_USDA=6.25
NC_035103.1	5641468	.	T	G	.	.	MAF_INRAE=26.582;MAF_USDA=40.0
NC_035103.1	5641482	.	A	G	.	.	MAF_USDA=1.639
NC_035103.1	5641487	.	A	T	.	.	MAF_INRAE=34.177;MAF_USDA=43.529
NC_035103.1	5641509	.	C	A	.	.	MAF_INRAE=25.949;MAF_USDA=40.588
NC_035103.1	5641664	.	C	A	.	.	MAF_USDA=1.695
NC_035103.1	5641721	.	T	A	.	.	MAF_USDA=45.181
NC_035103.1	5641734	.	C	T	.	.	MAF_USDA=6.25
NC_035103.1	5641738	.	C	A	.	.	MAF_USDA=48.214
NC_035103.1	5641744	.	G	C	.	.	MAF_INRAE=5.263
NC_035103.1	5641746	.	A	C	.	.	MAF_USDA=6.25
NC_035103.1	5641754	.	GA	GG	.	.	MAF_USDA=32.609
NC_035103.1	5641953	.	T	A	.	.	MAF_USDA=40.476
NC_035103.1	5642628	.	A	T	.	.	MAF_USDA=35.417
NC_035103.1	5642629	.	T	A	.	.	MAF_USDA=35.417
NC_035103.1	5642735	.	G	A	.	.	MAF_USDA=33.333
NC_035103.1	5642801	.	G	A	.	.	MAF_USDA=35.417
NC_035103.1	5642803	.	A	T	.	.	MAF_USDA=45.882
NC_035103.1	5642820	.	C	G	.	.	MAF_INRAE=26.316;MAF_USDA=12.941
NC_035103.1	5642953	.	C	A	.	.	MAF_INRAE=5.263;MAF_USDA=10.588
NC_035103.1	5642997	.	A	G	.	.	MAF_USDA=1.667
NC_035103.1	5643046	.	G	T	.	.	MAF_USDA=37.5
NC_035103.1	5643068	.	G	T	.	.	MAF_USDA=3.529
NC_035103.1	5643096	.	C	T	.	.	MAF_USDA=1.639
NC_035103.1	5644044	.	T	C	.	.	MAF_USDA=50.0
NC_035103.1	5644073	.	G	A	.	.	MAF_USDA=48.795
NC_035103.1	5644082	.	G	T	.	.	MAF_USDA=12.5
NC_035103.1	5644167	.	A	G	.	.	MAF_USDA=47.917
NC_035103.1	5644299	.	A	C	.	.	MAF_USDA=35.714
NC_035103.1	5644318	.	T	A	.	.	MAF_USDA=50.0
NC_035103.1	5644355	.	C	A	.	.	MAF_USDA=4.918
NC_035103.1	5644371	.	G	T	.	.	MAF_USDA=46.471
NC_035103.1	5644402	.	C	T	.	.	MAF_INRAE=8.861;MAF_USDA=6.25
NC_035103.1	5644410	.	C	A	.	.	MAF_INRAE=36.076;MAF_USDA=39.412
NC_035103.1	5644424	.	G	A	.	.	MAF_USDA=4.167
NC_035103.1	5644436	.	T	A	.	.	MAF_INRAE=33.544;MAF_USDA=41.667
NC_035103.1	5644453	.	A	G	.	.	MAF_INRAE=25.949;MAF_USDA=44.118
NC_035103.1	5644488	.	C	T	.	.	MAF_INRAE=6.667
NC_035103.1	5644511	.	G	A	.	.	MAF_INRAE=26.582;MAF_USDA=41.765
NC_035103.1	5644539	.	T	C	.	.	MAF_INRAE=25.949;MAF_USDA=42.941
NC_035103.1	5644556	.	C	G	.	.	MAF_INRAE=25.949;MAF_USDA=41.765
NC_035103.1	5644563	.	C	T	.	.	MAF_INRAE=25.949;MAF_USDA=42.353
NC_035103.1	5644618	.	G	A	.	.	MAF_INRAE=6.962;MAF_USDA=3.279
NC_035103.1	5644655	.	G	T	.	.	MAF_USDA=5.738
NC_035103.1	5644670	.	C	T	.	.	MAF_USDA=3.279
NC_035103.1	5644694	.	T	A	.	.	MAF_INRAE=25.949;MAF_USDA=42.353
NC_035103.1	5644710	.	T	G	.	.	MAF_INRAE=25.949;MAF_USDA=42.941
NC_035103.1	5644729	.	C	T	.	.	MAF_INRAE=25.949;MAF_USDA=42.941
NC_035103.1	5644772	.	A	C	.	.	MAF_INRAE=5.263;MAF_USDA=8.333
NC_035103.1	5644806	.	G	A	.	.	MAF_INRAE=25.949;MAF_USDA=44.706
NC_035103.1	5644918	.	C	T	.	.	MAF_INRAE=25.949;MAF_USDA=42.353
NC_035103.1	5644923	.	C	T	.	.	MAF_INRAE=25.949;MAF_USDA=42.353
NC_035103.1	5644985	.	A	G	.	.	MAF_USDA=3.279
NC_035103.1	5644998	.	G	A	.	.	MAF_INRAE=12.025
NC_035103.1	5645046	.	G	T	.	.	MAF_INRAE=27.215;MAF_USDA=41.765
NC_035103.1	5645065	.	A	G	.	.	MAF_INRAE=5.0;MAF_USDA=3.529
NC_035103.1	5645094	.	G	A	.	.	MAF_INRAE=26.582;MAF_USDA=41.176
NC_035103.1	5645116	.	T	G	.	.	MAF_INRAE=26.582;MAF_USDA=41.176
NC_035103.1	5645152	.	G	A	.	.	MAF_INRAE=4.167;MAF_USDA=4.118
NC_035103.1	5645206	.	A	C	.	.	MAF_USDA=2.459
NC_035103.1	5645262	.	C	T	.	.	MAF_INRAE=17.722;MAF_USDA=12.941
NC_035103.1	5645337	.	A	G	.	.	MAF_INRAE=1.667;MAF_USDA=10.588
NC_035103.1	5645339	.	G	T	.	.	MAF_INRAE=26.582;MAF_USDA=43.529
NC_035103.1	5645409	.	T	C	.	.	MAF_INRAE=25.949;MAF_USDA=36.471
NC_035103.1	5645413	.	A	T	.	.	MAF_INRAE=24.167;MAF_USDA=45.294
NC_035103.1	5645439	.	G	T	.	.	MAF_USDA=1.639
NC_035103.1	5645476	.	A	T	.	.	MAF_INRAE=5.696;MAF_USDA=3.279
NC_035103.1	5645477	.	A	C	.	.	MAF_USDA=1.639
NC_035103.1	5645553	.	A	G	.	.	MAF_USDA=4.706
NC_035103.1	5645565	.	A	G	.	.	MAF_INRAE=25.949;MAF_USDA=30.0
NC_035103.1	5645607	.	G	A	.	.	MAF_USDA=1.639
NC_035103.1	5645652	.	T	A	.	.	MAF_INRAE=18.354;MAF_USDA=18.824
NC_035103.1	5645666	.	G	T	.	.	MAF_USDA=1.639
NC_035103.1	5645811	.	T	C	.	.	MAF_INRAE=17.722;MAF_USDA=13.529
NC_035103.1	5645825	.	C	T	.	.	MAF_USDA=4.918
NC_035103.1	5645828	.	C	T	.	.	MAF_INRAE=14.557;MAF_USDA=3.529
NC_035103.1	5645883	.	A	G	.	.	MAF_INRAE=27.848;MAF_USDA=34.118
NC_035103.1	5645912	.	T	G	.	.	MAF_INRAE=37.342;MAF_USDA=41.176
NC_035103.1	5645932	.	G	A	.	.	MAF_INRAE=6.962;MAF_USDA=8.824
NC_035103.1	5645940	.	C	T	.	.	MAF_INRAE=6.962;MAF_USDA=8.824
NC_035103.1	5645962	.	G	T	.	.	MAF_USDA=3.279
NC_035103.1	5645979	.	A	G	.	.	MAF_INRAE=15.823;MAF_USDA=25.294
NC_035103.1	5645983	.	G	C	.	.	MAF_INRAE=8.333;MAF_USDA=15.882
NC_035103.1	5646038	.	A	G	.	.	MAF_INRAE=8.861;MAF_USDA=16.471
NC_035103.1	5646066	.	A	C	.	.	MAF_INRAE=12.658;MAF_USDA=1.639
NC_035103.1	5646077	.	C	A	.	.	MAF_INRAE=24.684;MAF_USDA=4.118
NC_035103.1	5646148	.	T	C	.	.	MAF_INRAE=17.089;MAF_USDA=3.529
NC_035103.1	5646184	.	A	T	.	.	MAF_INRAE=26.582;MAF_USDA=28.824
NC_035103.1	5646185	.	A	G	.	.	MAF_INRAE=20.253;MAF_USDA=15.574
NC_035103.1	5646192	.	A	C	.	.	MAF_INRAE=46.835;MAF_USDA=45.294
NC_035103.1	5646202	.	C	A	.	.	MAF_INRAE=19.62;MAF_USDA=14.118
NC_035103.1	5646305	.	G	A	.	.	MAF_INRAE=27.848;MAF_USDA=20.0
NC_035103.1	5646335	.	T	A	.	.	MAF_INRAE=3.333
NC_035103.1	5646366	.	G	T	.	.	MAF_USDA=3.279
NC_035103.1	5646398	.	A	C	.	.	MAF_INRAE=1.667;MAF_USDA=8.235
NC_035103.1	5646437	.	C	T	.	.	MAF_INRAE=2.5;MAF_USDA=10.0
NC_035103.1	5646490	.	G	T	.	.	MAF_INRAE=27.215;MAF_USDA=20.0
NC_035103.1	5646545	.	G	T	.	.	MAF_USDA=4.706
NC_035103.1	5646556	.	G	A	.	.	MAF_INRAE=14.557;MAF_USDA=6.471
NC_035103.1	5646597	.	G	T	.	.	MAF_INRAE=1.667;MAF_USDA=4.706
NC_035103.1	5646599	.	T	C	.	.	MAF_USDA=4.098
NC_035103.1	5646605	.	A	C	.	.	MAF_INRAE=27.215;MAF_USDA=18.235
NC_035103.1	5646669	.	A	G	.	.	MAF_INRAE=5.0;MAF_USDA=19.412
NC_035103.1	5646689	.	G	A	.	.	MAF_INRAE=5.0;MAF_USDA=3.529
NC_035103.1	5646758	.	A	G	.	.	MAF_INRAE=16.456;MAF_USDA=4.167
NC_035103.1	5646857	.	G	A	.	.	MAF_USDA=1.639
NC_035103.1	5646883	.	T	C	.	.	MAF_INRAE=18.987;MAF_USDA=14.118
NC_035103.1	5646912	.	A	G	.	.	MAF_INRAE=5.063
NC_035103.1	5647055	.	G	C	.	.	MAF_USDA=1.639
NC_035103.1	5647075	.	C	T	.	.	MAF_INRAE=17.089;MAF_USDA=34.118
NC_035103.1	5647169	.	A	C	.	.	MAF_USDA=4.706
NC_035103.1	5647196	.	C	T	.	.	MAF_INRAE=16.456;MAF_USDA=4.118
NC_035103.1	5647340	.	T	C	.	.	MAF_INRAE=8.228;MAF_USDA=19.672
NC_035103.1	5647358	.	C	T	.	.	MAF_INRAE=25.833
NC_035103.1	5647484	.	G	A	.	.	MAF_INRAE=17.089;MAF_USDA=30.588
NC_035103.1	5647502	.	C	T	.	.	MAF_INRAE=24.684;MAF_USDA=3.529
NC_035103.1	5647529	.	G	A	.	.	MAF_INRAE=5.063;MAF_USDA=15.294
NC_035103.1	5647543	.	G	A	.	.	MAF_INRAE=17.089;MAF_USDA=41.176
NC_035103.1	5647569	.	C	G	.	.	MAF_INRAE=17.089;MAF_USDA=41.176
NC_035103.1	5647591	.	G	T	.	.	MAF_INRAE=17.089;MAF_USDA=41.176
NC_035103.1	5647597	.	T	A	.	.	MAF_INRAE=17.722;MAF_USDA=40.588
NC_035103.1	5647673	.	C	T	.	.	MAF_INRAE=7.5;MAF_USDA=2.459
NC_035103.1	5647693	.	C	T	.	.	MAF_USDA=1.639
NC_035103.1	5647694	.	A	G	.	.	MAF_INRAE=44.304;MAF_USDA=25.882
NC_035103.1	5647745	.	C	T	.	.	MAF_INRAE=15.19;MAF_USDA=18.333
NC_035103.1	5647800	.	T	A	.	.	MAF_USDA=24.706
NC_035103.1	5647811	.	T	G	.	.	MAF_INRAE=26.316;MAF_USDA=12.941
NC_035103.1	5647855	.	C	T	.	.	MAF_INRAE=13.924;MAF_USDA=14.118
NC_035103.1	5647922	.	C	G	.	.	MAF_INRAE=42.105;MAF_USDA=27.647
NC_035103.1	5647947	.	A	T	.	.	MAF_INRAE=36.076;MAF_USDA=28.235
NC_035103.1	5647981	.	G	T	.	.	MAF_INRAE=48.734;MAF_USDA=31.765
NC_035103.1	5648028	.	C	T	.	.	MAF_USDA=8.197
NC_035103.1	5648029	.	C	T	.	.	MAF_USDA=2.459
NC_035103.1	5648035	.	C	A	.	.	MAF_INRAE=1.667;MAF_USDA=4.706
NC_035103.1	5648094	.	G	C	.	.	MAF_INRAE=47.468;MAF_USDA=32.941
NC_035103.1	5648392	.	T	A	.	.	MAF_USDA=8.333
NC_035103.1	5648393	.	A	G	.	.	MAF_INRAE=31.579;MAF_USDA=11.446
NC_035103.1	5648409	.	A	C	.	.	MAF_INRAE=26.316;MAF_USDA=16.667
NC_035103.1	5649545	.	A	G	.	.	MAF_USDA=12.5
NC_035103.1	5649695	.	G	T	.	.	MAF_USDA=8.197
NC_035103.1	5649735	.	G	A	.	.	MAF_INRAE=23.418;MAF_USDA=11.176
NC_035103.1	5649766	.	T	G	.	.	MAF_INRAE=44.304;MAF_USDA=31.765
NC_035103.1	5649806	.	G	A	.	.	MAF_INRAE=3.797;MAF_USDA=5.738
NC_035103.1	5649868	.	G	T	.	.	MAF_INRAE=12.025;MAF_USDA=3.279
NC_035103.1	5649908	.	C	T	.	.	MAF_USDA=1.639
NC_035103.1	5650351	.	C	T	.	.	MAF_INRAE=27.5;MAF_USDA=8.824
NC_035103.1	5650478	.	G	A	.	.	MAF_INRAE=27.5;MAF_USDA=4.118
NC_035103.1	5650519	.	C	T	.	.	MAF_INRAE=7.5;MAF_USDA=1.639
NC_035103.1	5650701	.	A	G	.	.	MAF_USDA=1.639
NC_035103.1	5650720	.	A	G	.	.	MAF_INRAE=42.405;MAF_USDA=25.882
NC_035103.1	5650771	.	G	T	.	.	MAF_INRAE=5.0;MAF_USDA=2.083
NC_035103.1	5650799	.	T	G	.	.	MAF_USDA=1.639
NC_035103.1	5650800	.	C	A	.	.	MAF_INRAE=7.5;MAF_USDA=3.279
NC_035103.1	5650816	.	A	T	.	.	MAF_USDA=18.75
NC_035103.1	5650823	.	T	C	.	.	MAF_USDA=1.639
NC_035103.1	5650917	.	C	T	.	.	MAF_USDA=1.639
NC_035103.1	5651019	.	G	T	.	.	MAF_INRAE=37.342;MAF_USDA=44.643
NC_035103.1	5651228	.	C	A	.	.	MAF_INRAE=48.734;MAF_USDA=17.059
NC_035103.1	5651235	.	G	T	.	.	MAF_USDA=2.083
NC_035103.1	5651246	.	A	G	.	.	MAF_INRAE=5.0;MAF_USDA=21.765
NC_035103.1	5651248	.	C	T	.	.	MAF_INRAE=36.709;MAF_USDA=21.176
NC_035103.1	5651288	.	C	T	.	.	MAF_INRAE=5.0;MAF_USDA=17.647
NC_035103.1	5651296	.	A	C	.	.	MAF_INRAE=5.833
NC_035103.1	5651300	.	T	A	.	.	MAF_INRAE=30.38;MAF_USDA=17.647
NC_035103.1	5651380	.	A	T	.	.	MAF_USDA=17.647
NC_035103.1	5651452	.	T	G	.	.	MAF_USDA=19.565
NC_035103.1	5651479	.	T	C	.	.	MAF_USDA=18.75
NC_035103.1	5652936	.	A	G	.	.	MAF_USDA=9.016
NC_035103.1	5652995	.	G	T	.	.	MAF_USDA=4.918
NC_035103.1	5653029	.	C	A	.	.	MAF_USDA=1.639
NC_035103.1	5653102	.	A	G	.	.	MAF_INRAE=24.051;MAF_USDA=6.471
NC_035103.1	5653128	.	G	A	.	.	MAF_INRAE=2.5;MAF_USDA=25.0
NC_035103.1	5653257	.	G	C	.	.	MAF_USDA=1.639
NC_035103.1	5653267	.	C	T	.	.	MAF_USDA=1.639
NC_035103.1	5653288	.	G	A	.	.	MAF_USDA=1.639
NC_035103.1	5653295	.	A	G	.	.	MAF_INRAE=12.025;MAF_USDA=4.706
NC_035103.1	5653309	.	C	G	.	.	MAF_USDA=3.279
NC_035103.1	5653442	.	T	A	.	.	MAF_INRAE=5.263;MAF_USDA=2.976
NC_035103.1	5653444	.	G	T	.	.	MAF_USDA=2.976
NC_035103.1	5653601	.	A	T	.	.	MAF_USDA=35.882
NC_035103.1	5653643	.	C	T	.	.	MAF_USDA=4.098
NC_035103.1	5653644	.	G	A	.	.	MAF_USDA=8.824
NC_035103.1	5653688	.	T	A	.	.	MAF_INRAE=31.013;MAF_USDA=10.0
NC_035103.1	5653839	.	C	T	.	.	MAF_INRAE=29.747;MAF_USDA=10.0
NC_035103.1	5653879	.	A	C	.	.	MAF_USDA=3.279
NC_035103.1	5653913	.	T	A	.	.	MAF_INRAE=18.987;MAF_USDA=4.118
NC_035103.1	5653927	.	G	T	.	.	MAF_USDA=1.639
NC_035103.1	5653932	.	A	T	.	.	MAF_INRAE=29.747;MAF_USDA=8.235
NC_035103.1	5653963	.	C	T	.	.	MAF_INRAE=12.025;MAF_USDA=4.118
NC_035103.1	5654022	.	G	A	.	.	MAF_USDA=1.639
NC_035103.1	5654049	.	G	C	.	.	MAF_INRAE=27.5;MAF_USDA=10.417
NC_035103.1	5654056	.	G	A	.	.	MAF_INRAE=12.025
NC_035103.1	5654086	.	G	A	.	.	MAF_USDA=11.475
NC_035103.1	5654116	.	A	C	.	.	MAF_INRAE=29.747;MAF_USDA=9.412
NC_035103.1	5654214	.	G	A	.	.	MAF_USDA=3.333
NC_035103.1	5654225	.	C	T	.	.	MAF_USDA=1.667
NC_035103.1	5654254	.	G	A	.	.	MAF_USDA=1.667
NC_035103.1	5654266	.	C	A	.	.	MAF_USDA=1.639
NC_035103.1	5654289	.	T	C	.	.	MAF_INRAE=12.025;MAF_USDA=3.529
NC_035103.1	5654412	.	G	T,A	.	.	MAF_INRAE=10.526;MAF_USDA=20.0
NC_035103.1	5654441	.	T	A	.	.	MAF_USDA=1.639
NC_035103.1	5654479	.	G	T	.	.	MAF_USDA=1.639
NC_035103.1	5654580	.	A	G	.	.	MAF_USDA=3.279
NC_035103.1	5654589	.	A	G	.	.	MAF_INRAE=10.759;MAF_USDA=13.529
NC_035103.1	5654740	.	T	C	.	.	MAF_INRAE=6.667;MAF_USDA=23.529
NC_035103.1	5654743	.	C	T	.	.	MAF_USDA=4.098
NC_035103.1	5654765	.	G	T	.	.	MAF_INRAE=13.924
NC_035103.1	5654768	.	G	C	.	.	MAF_USDA=3.279
NC_035103.1	5654801	.	T	C	.	.	MAF_INRAE=6.667;MAF_USDA=24.118
NC_035103.1	5654825	.	C	A	.	.	MAF_USDA=2.459
NC_035103.1	5654867	.	A	T	.	.	MAF_INRAE=1.667
NC_035103.1	5654996	.	C	A	.	.	MAF_INRAE=6.667;MAF_USDA=24.706
NC_035103.1	5655031	.	A	G	.	.	MAF_INRAE=6.667;MAF_USDA=22.353
NC_035103.1	5655033	.	A	G	.	.	MAF_INRAE=6.667;MAF_USDA=22.353
NC_035103.1	5655035	.	T	G	.	.	MAF_INRAE=6.667;MAF_USDA=23.529
NC_035103.1	5655065	.	T	C	.	.	MAF_INRAE=46.203;MAF_USDA=49.412
NC_035103.1	5655108	.	G	T	.	.	MAF_USDA=1.639
NC_035103.1	5655134	.	T	A	.	.	MAF_INRAE=23.418;MAF_USDA=18.824
NC_035103.1	5655175	.	A	C	.	.	MAF_USDA=20.0
NC_035103.1	5655181	.	C	T	.	.	MAF_USDA=20.0
NC_035103.1	5655193	.	T	A	.	.	MAF_USDA=1.639
NC_035103.1	5655229	.	A	C	.	.	MAF_USDA=21.429
NC_035103.1	5655242	.	G	T	.	.	MAF_USDA=9.412
NC_035103.1	5655276	.	GAAAAAAT	GAAAAAAG	.	.	MAF_USDA=2.174
NC_035103.1	5655292	.	C	A	.	.	MAF_USDA=21.765
NC_035103.1	5655293	.	T	C	.	.	MAF_USDA=2.083
NC_035103.1	5655299	.	A	C	.	.	MAF_USDA=21.765
NC_035103.1	5655300	.	G	A	.	.	MAF_USDA=10.0
NC_035103.1	5655345	.	G	C	.	.	MAF_USDA=9.412
NC_035103.1	5655379	.	A	G	.	.	MAF_USDA=26.471
NC_035103.1	5655411	.	C	A	.	.	MAF_USDA=28.235
NC_035103.1	5655447	.	G	T	.	.	MAF_USDA=45.294
NC_035103.1	5655579	.	A	G	.	.	MAF_USDA=20.588
NC_035103.1	5655582	.	C	T	.	.	MAF_USDA=8.824
NC_035103.1	5655650	.	T	C	.	.	MAF_USDA=1.639
NC_035103.1	5655654	.	T	C	.	.	MAF_USDA=1.639
NC_035103.1	5655737	.	A	C	.	.	MAF_USDA=9.836
NC_035103.1	5655778	.	A	T	.	.	MAF_USDA=1.639
NC_035103.1	5655884	.	C	A	.	.	MAF_USDA=10.0
NC_035103.1	5655887	.	C	A	.	.	MAF_USDA=8.235
NC_035103.1	5655897	.	G	C	.	.	MAF_USDA=4.118
NC_035103.1	5655923	.	G	A	.	.	MAF_USDA=3.279
NC_035103.1	5655926	.	G	A	.	.	MAF_USDA=1.639
NC_035103.1	5655978	.	C	G	.	.	MAF_USDA=7.647
NC_035103.1	5655990	.	G	T	.	.	MAF_USDA=2.459
NC_035103.1	5655998	.	A	G	.	.	MAF_USDA=18.824
NC_035103.1	5656035	.	C	A	.	.	MAF_USDA=3.279
NC_035103.1	5656113	.	C	A	.	.	MAF_USDA=10.588
NC_035103.1	5656207	.	T	C	.	.	MAF_USDA=4.918
NC_035103.1	5656235	.	G	C	.	.	MAF_USDA=12.5
NC_035103.1	5656302	.	G	C	.	.	MAF_USDA=3.279
NC_035103.1	5656310	.	G	T	.	.	MAF_USDA=3.279
NC_035103.1	5656431	.	G	T	.	.	MAF_USDA=30.435
NC_035103.1	5657679	.	T	G	.	.	MAF_INRAE=5.263;MAF_USDA=21.951
NC_035103.1	5657685	.	C	A	.	.	MAF_USDA=6.627
NC_035103.1	5657687	.	C	T	.	.	MAF_USDA=2.459
NC_035103.1	5657711	.	C	T	.	.	MAF_USDA=2.459
NC_035103.1	5657782	.	A	C	.	.	MAF_INRAE=5.263;MAF_USDA=19.412
NC_035103.1	5657824	.	C	A	.	.	MAF_INRAE=5.263;MAF_USDA=4.167
NC_035103.1	5657956	.	A	C	.	.	MAF_USDA=8.333
NC_035103.1	5658052	.	A	T	.	.	MAF_INRAE=6.962;MAF_USDA=2.941
NC_035103.1	5658086	.	C	A	.	.	MAF_USDA=2.083
NC_035103.1	5658136	.	G	C	.	.	MAF_INRAE=5.833;MAF_USDA=6.25
NC_035103.1	5658142	.	C	T	.	.	MAF_USDA=1.639
NC_035103.1	5658156	.	G	C	.	.	MAF_INRAE=5.063;MAF_USDA=4.118
NC_035103.1	5658189	.	T	G	.	.	MAF_INRAE=5.263;MAF_USDA=18.824
NC_035103.1	5658191	.	C	T	.	.	MAF_INRAE=36.709;MAF_USDA=38.235
NC_035103.1	5658216	.	T	C	.	.	MAF_INRAE=5.263;MAF_USDA=4.706
NC_035103.1	5658274	.	C	A	.	.	MAF_USDA=5.738
NC_035103.1	5658398	.	C	A	.	.	MAF_INRAE=26.667;MAF_USDA=8.333
NC_035103.1	5658492	.	G	T	.	.	MAF_USDA=8.333
NC_035103.1	5658504	.	G	A	.	.	MAF_INRAE=16.456;MAF_USDA=4.167
NC_035103.1	5658579	.	C	T	.	.	MAF_INRAE=29.747;MAF_USDA=50.0
NC_035103.1	5658581	.	A	T	.	.	MAF_USDA=3.279
NC_035103.1	5658616	.	G	A	.	.	MAF_USDA=5.738
NC_035103.1	5658658	.	A	C	.	.	MAF_INRAE=25.316;MAF_USDA=40.588
NC_035103.1	5658670	.	T	A	.	.	MAF_USDA=3.279
NC_035103.1	5658881	.	A	G	.	.	MAF_USDA=4.098
NC_035103.1	5658902	.	A	G	.	.	MAF_INRAE=13.291;MAF_USDA=7.647
NC_035103.1	5658928	.	G	T	.	.	MAF_INRAE=11.392
NC_035103.1	5658933	.	G	A	.	.	MAF_USDA=1.639
NC_035103.1	5659008	.	C	A	.	.	MAF_INRAE=42.105;MAF_USDA=45.294
NC_035103.1	5661057	.	C	G	.	.	MAF_USDA=6.25
NC_035103.1	5661112	.	C	T	.	.	MAF_USDA=6.25
NC_035103.1	5661116	.	C	T	.	.	MAF_USDA=14.583
NC_035103.1	5661333	.	C	G	.	.	MAF_USDA=3.279
NC_035103.1	5661345	.	C	T	.	.	MAF_USDA=2.083
NC_035103.1	5661393	.	T	A	.	.	MAF_INRAE=5.696;MAF_USDA=2.353
NC_035103.1	5661444	.	C	T	.	.	MAF_INRAE=19.62;MAF_USDA=24.118
NC_035103.1	5661539	.	G	A	.	.	MAF_USDA=2.459
NC_035103.1	5661637	.	A	G	.	.	MAF_INRAE=5.063;MAF_USDA=11.176
NC_035103.1	5661726	.	T	G	.	.	MAF_USDA=6.557
NC_035103.1	5661758	.	G	T	.	.	MAF_INRAE=12.025;MAF_USDA=4.706
NC_035103.1	5661774	.	C	G	.	.	MAF_INRAE=5.063;MAF_USDA=4.706
NC_035103.1	5661835	.	C	T	.	.	MAF_INRAE=2.5;MAF_USDA=10.0
NC_035103.1	5661927	.	G	T	.	.	MAF_USDA=4.918
NC_035103.1	5661935	.	G	A	.	.	MAF_USDA=4.098
NC_035103.1	5662041	.	T	G	.	.	MAF_USDA=2.083
NC_035103.1	5662068	.	C	A	.	.	MAF_USDA=12.295
NC_035103.1	5662269	.	G	A	.	.	MAF_INRAE=5.063;MAF_USDA=6.25
NC_035103.1	5662346	.	A	T	.	.	MAF_USDA=6.557
NC_035103.1	5662378	.	G	A	.	.	MAF_USDA=2.459
NC_035103.1	5662432	.	A	T	.	.	MAF_INRAE=11.392
NC_035103.1	5662438	.	C	T	.	.	MAF_INRAE=11.392;MAF_USDA=1.639
NC_035103.1	5662475	.	A	C	.	.	MAF_INRAE=5.696;MAF_USDA=6.25
NC_035103.1	5662483	.	T	A	.	.	MAF_INRAE=5.696;MAF_USDA=6.25
NC_035103.1	5662484	.	T	A	.	.	MAF_INRAE=5.833;MAF_USDA=6.25
NC_035103.1	5662526	.	C	A	.	.	MAF_USDA=3.279
NC_035103.1	5662571	.	C	G	.	.	MAF_INRAE=1.667
NC_035103.1	5662595	.	G	C	.	.	MAF_USDA=8.824
NC_035103.1	5662833	.	C	T	.	.	MAF_INRAE=25.0
NC_035103.1	5662872	.	G	C	.	.	MAF_INRAE=1.667;MAF_USDA=25.294
NC_035103.1	5662875	.	A	G	.	.	MAF_USDA=24.706
NC_035103.1	5662878	.	A	G	.	.	MAF_USDA=24.706
NC_035103.1	5662879	.	A	C	.	.	MAF_USDA=21.765
NC_035103.1	5662880	.	A	G	.	.	MAF_USDA=19.672
NC_035103.1	5662881	.	C	T	.	.	MAF_USDA=45.833
NC_035103.1	5662915	.	C	A	.	.	MAF_USDA=13.115
NC_035103.1	5662916	.	T	C	.	.	MAF_USDA=13.115
NC_035103.1	5663165	.	A	T	.	.	MAF_INRAE=15.789
NC_035103.1	5663216	.	G	T	.	.	MAF_INRAE=21.053
NC_035103.1	5663305	.	G	A	.	.	MAF_USDA=2.083
NC_035103.1	5664995	.	G	A	.	.	MAF_USDA=10.87
NC_035103.1	5665003	.	C	A	.	.	MAF_USDA=14.754
NC_035103.1	5665062	.	A	G	.	.	MAF_USDA=7.377
NC_035103.1	5665078	.	C	G	.	.	MAF_USDA=4.237
NC_035103.1	5665083	.	T	C	.	.	MAF_USDA=7.627
NC_035103.1	5665143	.	C	T	.	.	MAF_USDA=20.0
NC_035103.1	5665205	.	T	A	.	.	MAF_INRAE=7.595;MAF_USDA=2.941
NC_035103.1	5665313	.	A	C	.	.	MAF_USDA=4.098
NC_035103.1	5665365	.	G	A	.	.	MAF_USDA=3.279
NC_035103.1	5665368	.	A	G	.	.	MAF_USDA=2.459
NC_035103.1	5665384	.	G	A	.	.	MAF_INRAE=26.667
NC_035103.1	5665393	.	T	A	.	.	MAF_USDA=1.639
NC_035103.1	5665404	.	G	A	.	.	MAF_USDA=4.918
NC_035103.1	5665646	.	A	T	.	.	MAF_USDA=1.667
NC_035103.1	5666527	.	C	T	.	.	MAF_USDA=8.824
NC_035103.1	5666600	.	G	C	.	.	MAF_INRAE=21.053;MAF_USDA=18.235
NC_035103.1	5666639	.	G	A	.	.	MAF_INRAE=5.263;MAF_USDA=9.836
NC_035103.1	5666657	.	C	T	.	.	MAF_INRAE=10.526
NC_035103.1	5666708	.	T	A	.	.	MAF_USDA=3.279
NC_035103.1	5666845	.	C	A	.	.	MAF_INRAE=21.053;MAF_USDA=35.417
NC_035103.1	5666848	.	A	C	.	.	MAF_USDA=35.417
NC_035103.1	5670418	.	G	T	.	.	MAF_USDA=8.333
NC_035103.1	5670496	.	T	C	.	.	MAF_USDA=9.412
NC_035103.1	5670557	.	G	A	.	.	MAF_INRAE=21.053;MAF_USDA=21.176
NC_035103.1	5670573	.	G	A	.	.	MAF_INRAE=15.789;MAF_USDA=16.471
NC_035103.1	5670574	.	C	G	.	.	MAF_USDA=11.475
NC_035103.1	5670850	.	G	T	.	.	MAF_INRAE=6.329;MAF_USDA=6.471
NC_035103.1	5670961	.	C	T	.	.	MAF_USDA=1.639
NC_035103.1	5671056	.	A	G	.	.	MAF_INRAE=2.5
NC_035103.1	5671179	.	G	T	.	.	MAF_USDA=2.083
NC_035103.1	5671209	.	G	T	.	.	MAF_USDA=1.765
NC_035103.1	5671284	.	G	T	.	.	MAF_USDA=18.235
NC_035103.1	5671418	.	G	T	.	.	MAF_USDA=1.639
NC_035103.1	5671489	.	T	G	.	.	MAF_USDA=3.279
NC_035103.1	5671496	.	C	A	.	.	MAF_INRAE=5.696;MAF_USDA=3.529
NC_035103.1	5671537	.	T	A	.	.	MAF_INRAE=5.696;MAF_USDA=3.529
NC_035103.1	5671590	.	C	T	.	.	MAF_USDA=1.639
NC_035103.1	5671614	.	G	T	.	.	MAF_USDA=1.639
NC_035103.1	5671677	.	T	G	.	.	MAF_USDA=2.083
NC_035103.1	5671751	.	C	T	.	.	MAF_INRAE=1.667
NC_035103.1	5671781	.	A	G	.	.	MAF_INRAE=5.696;MAF_USDA=3.529
NC_035103.1	5671802	.	G	A	.	.	MAF_USDA=4.918
NC_035103.1	5671806	.	C	T	.	.	MAF_USDA=11.475
NC_035103.1	5671878	.	C	A	.	.	MAF_INRAE=1.667;MAF_USDA=10.417
NC_035103.1	5671891	.	T	A	.	.	MAF_INRAE=15.19;MAF_USDA=29.167
NC_035103.1	5671924	.	C	T	.	.	MAF_USDA=3.279
NC_035103.1	5672051	.	C	T	.	.	MAF_USDA=1.639
NC_035103.1	5672088	.	A	G	.	.	MAF_INRAE=20.886;MAF_USDA=22.353
NC_035103.1	5672115	.	T	G	.	.	MAF_INRAE=20.253;MAF_USDA=24.118
NC_035103.1	5672266	.	A	T	.	.	MAF_INRAE=5.833;MAF_USDA=3.529
NC_035103.1	5672282	.	T	G	.	.	MAF_INRAE=1.667;MAF_USDA=20.833
NC_035103.1	5672290	.	G	A	.	.	MAF_USDA=1.639
NC_035103.1	5672635	.	A	T	.	.	MAF_INRAE=5.063;MAF_USDA=15.294
NC_035103.1	5672935	.	T	G	.	.	MAF_INRAE=42.405;MAF_USDA=47.059
NC_035103.1	5672936	.	A	G	.	.	MAF_INRAE=35.833;MAF_USDA=42.941
NC_035103.1	5672946	.	G	T	.	.	MAF_INRAE=5.696;MAF_USDA=6.25
NC_035103.1	5672959	.	G	A	.	.	MAF_USDA=3.279
NC_035103.1	5672985	.	A	T	.	.	MAF_INRAE=27.5
NC_035103.1	5672989	.	A	T	.	.	MAF_INRAE=25.0
NC_035103.1	5672990	.	A	T	.	.	MAF_INRAE=5.833
NC_035103.1	5672993	.	A	T	.	.	MAF_INRAE=5.833
NC_035103.1	5673005	.	G	T	.	.	MAF_USDA=4.118
NC_035103.1	5673041	.	A	C	.	.	MAF_INRAE=5.696;MAF_USDA=2.941
NC_035103.1	5673042	.	A	G	.	.	MAF_USDA=1.639
NC_035103.1	5673083	.	C	A	.	.	MAF_INRAE=25.0;MAF_USDA=6.25
NC_035103.1	5673089	.	C	T	.	.	MAF_USDA=1.639
NC_035103.1	5673090	.	A	G	.	.	MAF_USDA=39.412
NC_035103.1	5673096	.	A	G	.	.	MAF_USDA=38.235
NC_035103.1	5673107	.	A	G	.	.	MAF_INRAE=21.053;MAF_USDA=48.235
NC_035103.1	5673241	.	G	A	.	.	MAF_USDA=1.639
NC_035103.1	5673262	.	G	T	.	.	MAF_USDA=1.639
NC_035103.1	5674903	.	G	A	.	.	MAF_INRAE=1.667;MAF_USDA=10.417
NC_035103.1	5674925	.	G	T	.	.	MAF_INRAE=5.0;MAF_USDA=3.529
NC_035103.1	5674982	.	C	T	.	.	MAF_INRAE=21.053;MAF_USDA=4.167
NC_035103.1	5675012	.	G	T	.	.	MAF_USDA=1.639
NC_035103.1	5675015	.	C	T	.	.	MAF_USDA=3.279
NC_035103.1	5675074	.	G	T	.	.	MAF_INRAE=21.053;MAF_USDA=43.976
NC_035103.1	5675111	.	A	C	.	.	MAF_INRAE=5.833;MAF_USDA=5.738
NC_035103.1	5675184	.	G	A	.	.	MAF_INRAE=44.937;MAF_USDA=37.059
NC_035103.1	5675200	.	T	G	.	.	MAF_INRAE=31.646;MAF_USDA=27.083
NC_035103.1	5675215	.	T	A	.	.	MAF_INRAE=31.646;MAF_USDA=20.833
NC_035103.1	5675217	.	G	T	.	.	MAF_INRAE=5.0;MAF_USDA=2.083
NC_035103.1	5675225	.	G	T	.	.	MAF_INRAE=5.0;MAF_USDA=2.083
NC_035103.1	5675286	.	C	A	.	.	MAF_INRAE=5.0;MAF_USDA=2.083
NC_035103.1	5675294	.	T	C	.	.	MAF_INRAE=6.962;MAF_USDA=8.333
NC_035103.1	5675445	.	T	C	.	.	MAF_USDA=4.167
NC_035103.1	5675465	.	A	G	.	.	MAF_INRAE=5.263;MAF_USDA=18.75
NC_035103.1	5675469	.	T	C	.	.	MAF_INRAE=5.0;MAF_USDA=4.167
NC_035103.1	5675492	.	A	G	.	.	MAF_INRAE=5.0;MAF_USDA=4.167
NC_035103.1	5675589	.	G	A	.	.	MAF_INRAE=44.304;MAF_USDA=47.059
NC_035103.1	5675707	.	G	A	.	.	MAF_INRAE=10.759
NC_035103.1	5675783	.	C	A	.	.	MAF_USDA=1.639
NC_035103.1	5675784	.	C	A	.	.	MAF_USDA=1.639
NC_035103.1	5675897	.	C	A	.	.	MAF_INRAE=44.937;MAF_USDA=46.471
NC_035103.1	5675983	.	T	C	.	.	MAF_USDA=3.279
NC_035103.1	5675990	.	C	G	.	.	MAF_USDA=3.529
NC_035103.1	5676247	.	T	G	.	.	MAF_USDA=10.417
NC_035103.1	5676251	.	C	A	.	.	MAF_USDA=10.417
NC_035103.1	5676252	.	C	G	.	.	MAF_USDA=10.417
NC_035103.1	5676870	.	T	A	.	.	MAF_USDA=2.083
NC_035103.1	5676879	.	C	A	.	.	MAF_INRAE=5.263;MAF_USDA=7.229
NC_035103.1	5676888	.	T	C	.	.	MAF_USDA=2.083
NC_035103.1	5677005	.	C	A	.	.	MAF_USDA=35.417
NC_035103.1	5677015	.	C	T	.	.	MAF_USDA=1.639
NC_035103.1	5677068	.	T	G	.	.	MAF_INRAE=5.0;MAF_USDA=1.765
NC_035103.1	5677127	.	T	G	.	.	MAF_INRAE=3.797;MAF_USDA=4.918
NC_035103.1	5677131	.	G	A	.	.	MAF_INRAE=8.861;MAF_USDA=39.583
NC_035103.1	5677168	.	T	A	.	.	MAF_INRAE=2.5;MAF_USDA=9.412
NC_035103.1	5677251	.	A	C	.	.	MAF_INRAE=15.823;MAF_USDA=6.471
NC_035103.1	5677262	.	T	C	.	.	MAF_USDA=1.639
NC_035103.1	5677471	.	A	G	.	.	MAF_USDA=2.459
NC_035103.1	5677482	.	C	T	.	.	MAF_USDA=1.639
NC_035103.1	5677642	.	T	A	.	.	MAF_USDA=2.083
NC_035103.1	5677775	.	A	G	.	.	MAF_USDA=11.364
NC_035103.1	5677780	.	A	C	.	.	MAF_USDA=34.783
NC_035103.1	5677787	.	T	C	.	.	MAF_USDA=13.043
NC_035103.1	5679352	.	T	G	.	.	MAF_USDA=39.13
NC_035103.1	5679429	.	A	G	.	.	MAF_USDA=34.783
NC_035103.1	5679435	.	T	A	.	.	MAF_USDA=6.522
NC_035103.1	5679453	.	C	T	.	.	MAF_USDA=6.522
NC_035103.1	5679609	.	G	T	.	.	MAF_USDA=2.5
NC_035103.1	5679692	.	G	T	.	.	MAF_USDA=3.279
NC_035103.1	5679788	.	G	A	.	.	MAF_USDA=3.279
NC_035103.1	5679842	.	T	C	.	.	MAF_USDA=1.639
NC_035103.1	5679900	.	A	C	.	.	MAF_INRAE=1.667
NC_035103.1	5679919	.	A	T	.	.	MAF_INRAE=6.962;MAF_USDA=5.357
NC_035103.1	5680026	.	C	A	.	.	MAF_INRAE=16.456;MAF_USDA=3.614
NC_035103.1	5680075	.	C	T	.	.	MAF_INRAE=1.667;MAF_USDA=10.417
NC_035103.1	5681224	.	C	A	.	.	MAF_INRAE=3.797
NC_035103.1	5681231	.	G	A	.	.	MAF_INRAE=3.797
NC_035103.1	5681484	.	A	G	.	.	MAF_USDA=1.639
NC_035103.1	5681491	.	G	T	.	.	MAF_USDA=1.639
NC_035103.1	5681497	.	T	G	.	.	MAF_INRAE=22.5;MAF_USDA=45.833
NC_035103.1	5681594	.	T	C	.	.	MAF_INRAE=42.405;MAF_USDA=41.765
NC_035103.1	5681646	.	T	A	.	.	MAF_INRAE=42.405;MAF_USDA=20.833
NC_035103.1	5681674	.	C	T	.	.	MAF_USDA=4.098
NC_035103.1	5681682	.	C	T	.	.	MAF_INRAE=31.646;MAF_USDA=13.934
NC_035103.1	5681685	.	C	A	.	.	MAF_INRAE=3.797;MAF_USDA=5.738
NC_035103.1	5681687	.	C	T	.	.	MAF_USDA=5.738
NC_035103.1	5681821	.	G	A	.	.	MAF_INRAE=1.667;MAF_USDA=10.417
NC_035103.1	5681873	.	A	G	.	.	MAF_INRAE=41.772;MAF_USDA=41.071
NC_035103.1	5681877	.	A	T	.	.	MAF_USDA=3.333
NC_035103.1	5681926	.	C	A	.	.	MAF_INRAE=5.263;MAF_USDA=5.294
NC_035103.1	5681978	.	C	T	.	.	MAF_USDA=4.098
NC_035103.1	5682059	.	A	T	.	.	MAF_USDA=29.167
NC_035103.1	5683184	.	A	G	.	.	MAF_USDA=2.5
NC_035103.1	5683303	.	A	G	.	.	MAF_INRAE=14.557;MAF_USDA=17.059
NC_035103.1	5683332	.	C	A	.	.	MAF_USDA=5.738
NC_035103.1	5683334	.	T	A	.	.	MAF_INRAE=41.139;MAF_USDA=42.353
NC_035103.1	5683351	.	A	T	.	.	MAF_USDA=4.918
NC_035103.1	5683497	.	A	T	.	.	MAF_INRAE=21.053;MAF_USDA=6.557
NC_035103.1	5683499	.	G	A	.	.	MAF_INRAE=1.667;MAF_USDA=10.417
NC_035103.1	5683537	.	A	G	.	.	MAF_INRAE=22.152;MAF_USDA=30.0
NC_035103.1	5683546	.	C	T	.	.	MAF_INRAE=22.152;MAF_USDA=31.176
NC_035103.1	5683629	.	G	C	.	.	MAF_INRAE=1.667;MAF_USDA=12.5
NC_035103.1	5683640	.	T	G	.	.	MAF_USDA=6.557
NC_035103.1	5683721	.	C	T	.	.	MAF_INRAE=11.667;MAF_USDA=4.118
NC_035103.1	5683812	.	T	G	.	.	MAF_INRAE=18.987;MAF_USDA=15.294
NC_035103.1	5683929	.	G	A	.	.	MAF_INRAE=38.608;MAF_USDA=38.235
NC_035103.1	5683949	.	G	A	.	.	MAF_INRAE=5.263;MAF_USDA=8.333
NC_035103.1	5683951	.	C	T	.	.	MAF_INRAE=1.667;MAF_USDA=3.529
NC_035103.1	5683967	.	C	T	.	.	MAF_INRAE=25.833
NC_035103.1	5683988	.	G	C	.	.	MAF_USDA=6.557
NC_035103.1	5684002	.	G	C	.	.	MAF_USDA=4.098
NC_035103.1	5684099	.	C	T	.	.	MAF_USDA=4.706
NC_035103.1	5684152	.	T	A	.	.	MAF_INRAE=1.667;MAF_USDA=10.417
NC_035103.1	5684184	.	T	G	.	.	MAF_USDA=5.738
NC_035103.1	5684249	.	G	A	.	.	MAF_INRAE=42.405;MAF_USDA=45.294
NC_035103.1	5684330	.	A	C	.	.	MAF_INRAE=15.19;MAF_USDA=18.235
NC_035103.1	5684333	.	T	A	.	.	MAF_INRAE=7.5
NC_035103.1	5684335	.	C	A	.	.	MAF_USDA=16.393
NC_035103.1	5684351	.	C	T	.	.	MAF_INRAE=31.646;MAF_USDA=2.459
NC_035103.1	5684450	.	C	A	.	.	MAF_INRAE=6.329;MAF_USDA=3.529
NC_035103.1	5684543	.	T	A	.	.	MAF_INRAE=8.228;MAF_USDA=12.941
NC_035103.1	5684688	.	G	A	.	.	MAF_USDA=10.417
NC_035103.1	5684694	.	G	T	.	.	MAF_USDA=3.279
NC_035103.1	5684711	.	C	T	.	.	MAF_INRAE=5.063
NC_035103.1	5684767	.	C	G	.	.	MAF_INRAE=5.263
NC_035103.1	5684894	.	A	C	.	.	MAF_USDA=1.639
NC_035103.1	5684984	.	C	T	.	.	MAF_INRAE=13.333;MAF_USDA=31.176
NC_035103.1	5684991	.	G	T	.	.	MAF_USDA=9.016
NC_035103.1	5684994	.	T	G	.	.	MAF_INRAE=8.333;MAF_USDA=31.25
NC_035103.1	5684997	.	G	T	.	.	MAF_USDA=3.279
NC_035103.1	5685001	.	A	T	.	.	MAF_INRAE=6.962;MAF_USDA=5.294
NC_035103.1	5685011	.	G	T	.	.	MAF_USDA=3.279
NC_035103.1	5685020	.	C	T	.	.	MAF_INRAE=6.962;MAF_USDA=5.294
NC_035103.1	5685032	.	C	G	.	.	MAF_USDA=10.656
NC_035103.1	5685041	.	G	A	.	.	MAF_USDA=5.738
NC_035103.1	5685049	.	C	T	.	.	MAF_INRAE=31.646;MAF_USDA=11.475
NC_035103.1	5685050	.	G	A	.	.	MAF_USDA=12.295
NC_035103.1	5685052	.	C	T	.	.	MAF_USDA=1.639
NC_035103.1	5685062	.	T	A	.	.	MAF_USDA=4.098
NC_035103.1	5685069	.	G	A	.	.	MAF_USDA=3.279
NC_035103.1	5685071	.	T	G	.	.	MAF_USDA=4.918
NC_035103.1	5685072	.	G	A	.	.	MAF_USDA=3.279
NC_035103.1	5685073	.	T	C	.	.	MAF_USDA=4.918
NC_035103.1	5685079	.	G	T	.	.	MAF_USDA=1.639
NC_035103.1	5685094	.	C	A	.	.	MAF_INRAE=16.456;MAF_USDA=4.118
NC_035103.1	5685151	.	C	A	.	.	MAF_INRAE=16.456;MAF_USDA=4.118
NC_035103.1	5685190	.	C	T	.	.	MAF_INRAE=15.823;MAF_USDA=4.118
NC_035103.1	5685243	.	C	A	.	.	MAF_USDA=5.738
NC_035103.1	5685244	.	A	G	.	.	MAF_INRAE=32.911;MAF_USDA=10.417
NC_035103.1	5685289	.	T	A	.	.	MAF_USDA=3.279
NC_035103.1	5685294	.	G	A	.	.	MAF_USDA=21.311
NC_035103.1	5685491	.	G	A	.	.	MAF_INRAE=20.833
NC_035103.1	5685493	.	T	A	.	.	MAF_USDA=2.459
NC_035103.1	5685498	.	A	C	.	.	MAF_INRAE=23.333
NC_035103.1	5685535	.	T	A	.	.	MAF_INRAE=30.0;MAF_USDA=4.918
NC_035103.1	5685547	.	C	T	.	.	MAF_INRAE=28.333
NC_035103.1	5685549	.	A	C	.	.	MAF_INRAE=28.333
NC_035103.1	5685628	.	G	T	.	.	MAF_INRAE=30.833
NC_035103.1	5685721	.	C	T	.	.	MAF_USDA=2.083
NC_035103.1	5685753	.	G	A	.	.	MAF_INRAE=12.5
NC_035103.1	5685787	.	A	G	.	.	MAF_INRAE=12.5
NC_035103.1	5685955	.	C	A	.	.	MAF_USDA=2.459
NC_035103.1	5686159	.	G	T	.	.	MAF_INRAE=5.263
NC_035103.1	5686334	.	C	T	.	.	MAF_USDA=1.639
NC_035103.1	5686399	.	G	A	.	.	MAF_INRAE=25.833
NC_035103.1	5686462	.	G	A	.	.	MAF_INRAE=29.747;MAF_USDA=32.353
NC_035103.1	5686563	.	G	A	.	.	MAF_INRAE=4.167;MAF_USDA=10.0
NC_035103.1	5686647	.	G	A	.	.	MAF_INRAE=21.053;MAF_USDA=34.706
NC_035103.1	5686703	.	T	C	.	.	MAF_INRAE=1.667
NC_035103.1	5686708	.	T	G	.	.	MAF_INRAE=1.667
NC_035103.1	5687302	.	A	C	.	.	MAF_INRAE=5.0;MAF_USDA=2.5
NC_035103.1	5687334	.	T	G	.	.	MAF_INRAE=27.848
NC_035103.1	5687462	.	T	C	.	.	MAF_USDA=1.639
NC_035103.1	5687564	.	G	A	.	.	MAF_INRAE=7.5;MAF_USDA=4.098
NC_035103.1	5687584	.	A	T	.	.	MAF_INRAE=46.203;MAF_USDA=34.706
NC_035103.1	5687731	.	C	G	.	.	MAF_INRAE=12.025
NC_035103.1	5687865	.	G	A	.	.	MAF_INRAE=5.833;MAF_USDA=4.918
NC_035103.1	5687880	.	T	G	.	.	MAF_INRAE=19.62;MAF_USDA=41.765
NC_035103.1	5687905	.	T	C	.	.	MAF_USDA=5.738
NC_035103.1	5687919	.	G	C	.	.	MAF_USDA=4.167
NC_035103.1	5687975	.	G	A	.	.	MAF_INRAE=10.127;MAF_USDA=11.176
NC_035103.1	5687993	.	C	T	.	.	MAF_INRAE=47.468;MAF_USDA=33.529
NC_035103.1	5688084	.	C	G	.	.	MAF_INRAE=15.823;MAF_USDA=4.762
NC_035103.1	5688101	.	C	T	.	.	MAF_USDA=2.5
NC_035103.1	5688104	.	G	A	.	.	MAF_INRAE=24.684;MAF_USDA=48.81
NC_035103.1	5688166	.	G	T	.	.	MAF_INRAE=5.263;MAF_USDA=8.333
NC_035103.1	5688195	.	T	C	.	.	MAF_USDA=47.917
NC_035103.1	5688315	.	G	A	.	.	MAF_USDA=6.098
NC_035103.1	5688409	.	G	A	.	.	MAF_USDA=1.667
NC_035103.1	5688481	.	C	T	.	.	MAF_INRAE=5.263
NC_035103.1	5688509	.	C	T	.	.	MAF_USDA=1.639
NC_035103.1	5688699	.	G	A	.	.	MAF_INRAE=10.127;MAF_USDA=11.176
NC_035103.1	5688705	.	C	T	.	.	MAF_USDA=3.279
NC_035103.1	5688718	.	G	A	.	.	MAF_USDA=7.059
NC_035103.1	5689939	.	T	C	.	.	MAF_INRAE=17.089;MAF_USDA=4.706
NC_035103.1	5690007	.	C	T	.	.	MAF_INRAE=45.57;MAF_USDA=26.471
NC_035103.1	5690172	.	G	A	.	.	MAF_USDA=1.639
NC_035103.1	5690184	.	T	C	.	.	MAF_INRAE=12.025;MAF_USDA=2.459
NC_035103.1	5690260	.	A	G	.	.	MAF_USDA=1.639
NC_035103.1	5690495	.	G	A	.	.	MAF_INRAE=27.215;MAF_USDA=18.235
NC_035103.1	5690503	.	C	T	.	.	MAF_INRAE=5.263;MAF_USDA=10.588
NC_035103.1	5690534	.	G	C	.	.	MAF_INRAE=4.167;MAF_USDA=9.412
NC_035103.1	5690574	.	G	A	.	.	MAF_USDA=1.639
NC_035103.1	5690623	.	G	C	.	.	MAF_INRAE=14.167
NC_035103.1	5690680	.	C	A	.	.	MAF_INRAE=15.823;MAF_USDA=4.706
NC_035103.1	5690704	.	A	C	.	.	MAF_USDA=2.459
NC_035103.1	5690849	.	C	T	.	.	MAF_USDA=2.459
NC_035103.1	5690988	.	C	T	.	.	MAF_INRAE=16.456;MAF_USDA=5.294
NC_035103.1	5691168	.	G	T	.	.	MAF_INRAE=11.392
NC_035103.1	5691225	.	T	A	.	.	MAF_INRAE=24.684;MAF_USDA=15.882
NC_035103.1	5691268	.	G	T	.	.	MAF_USDA=3.279
NC_035103.1	5691273	.	C	A	.	.	MAF_INRAE=5.833;MAF_USDA=2.459
NC_035103.1	5691284	.	T	C	.	.	MAF_INRAE=4.167;MAF_USDA=12.353
NC_035103.1	5691289	.	A	C	.	.	MAF_INRAE=50.0;MAF_USDA=37.5
NC_035103.1	5691310	.	C	G	.	.	MAF_INRAE=3.797;MAF_USDA=7.377
NC_035103.1	5691402	.	C	A	.	.	MAF_USDA=7.377
NC_035103.1	5691426	.	C	A	.	.	MAF_INRAE=20.253;MAF_USDA=21.176
NC_035103.1	5691453	.	C	A	.	.	MAF_INRAE=7.5
NC_035103.1	5691536	.	G	A	.	.	MAF_INRAE=5.0
NC_035103.1	5691577	.	A	G	.	.	MAF_INRAE=25.949;MAF_USDA=5.294
NC_035103.1	5691628	.	T	C	.	.	MAF_INRAE=5.0
NC_035103.1	5691721	.	C	T	.	.	MAF_INRAE=12.025
NC_035103.1	5691722	.	G	A	.	.	MAF_INRAE=20.253;MAF_USDA=6.471
NC_035103.1	5691820	.	A	G	.	.	MAF_INRAE=19.62;MAF_USDA=15.882
NC_035103.1	5691873	.	G	T	.	.	MAF_INRAE=16.456;MAF_USDA=3.529
NC_035103.1	5691906	.	T	C	.	.	MAF_USDA=16.393
NC_035103.1	5691914	.	T	G	.	.	MAF_USDA=2.459
NC_035103.1	5691925	.	C	T	.	.	MAF_INRAE=20.253;MAF_USDA=5.294
NC_035103.1	5691939	.	G	A	.	.	MAF_INRAE=7.5
NC_035103.1	5692012	.	C	T	.	.	MAF_USDA=1.639
NC_035103.1	5692052	.	C	A	.	.	MAF_USDA=2.459
NC_035103.1	5692098	.	C	A	.	.	MAF_INRAE=20.253;MAF_USDA=8.333
NC_035103.1	5692328	.	A	G	.	.	MAF_USDA=16.393
NC_035103.1	5692401	.	C	A	.	.	MAF_USDA=15.574
NC_035103.1	5692430	.	T	G	.	.	MAF_INRAE=9.494;MAF_USDA=24.118
NC_035103.1	5692450	.	C	G	.	.	MAF_INRAE=16.456;MAF_USDA=2.353
NC_035103.1	5692465	.	A	C	.	.	MAF_INRAE=7.5
NC_035103.1	5692472	.	T	G	.	.	MAF_USDA=15.294
NC_035103.1	5692487	.	T	A	.	.	MAF_USDA=15.294
NC_035103.1	5692628	.	A	T	.	.	MAF_USDA=15.574
NC_035103.1	5692650	.	T	G	.	.	MAF_USDA=15.574
NC_035103.1	5692825	.	T	C	.	.	MAF_INRAE=7.5
NC_035103.1	5692861	.	C	T	.	.	MAF_USDA=3.279
NC_035103.1	5692920	.	T	G	.	.	MAF_USDA=4.098
NC_035103.1	5692974	.	A	T	.	.	MAF_INRAE=20.253;MAF_USDA=10.0
NC_035103.1	5693009	.	G	T	.	.	MAF_INRAE=16.456;MAF_USDA=3.529
NC_035103.1	5693039	.	G	C	.	.	MAF_INRAE=7.5
NC_035103.1	5693072	.	C	T	.	.	MAF_INRAE=7.5
NC_035103.1	5693093	.	C	G	.	.	MAF_USDA=14.754
NC_035103.1	5693217	.	A	T	.	.	MAF_INRAE=20.253;MAF_USDA=4.706
NC_035103.1	5693262	.	T	C	.	.	MAF_INRAE=1.667;MAF_USDA=10.417
NC_035103.1	5693294	.	T	A	.	.	MAF_USDA=2.459
NC_035103.1	5693435	.	T	A	.	.	MAF_INRAE=14.557
NC_035103.1	5693452	.	C	T	.	.	MAF_INRAE=4.167;MAF_USDA=9.412
NC_035103.1	5693475	.	G	A	.	.	MAF_INRAE=20.253;MAF_USDA=8.333
NC_035103.1	5693480	.	A	T	.	.	MAF_INRAE=20.0;MAF_USDA=8.333
NC_035103.1	5693561	.	C	T	.	.	MAF_USDA=5.738
NC_035103.1	5693604	.	G	A	.	.	MAF_USDA=8.197
NC_035103.1	5693606	.	T	G	.	.	MAF_USDA=12.295
NC_035103.1	5693612	.	T	A	.	.	MAF_USDA=9.016
NC_035103.1	5693618	.	T	C	.	.	MAF_USDA=2.459
NC_035103.1	5693632	.	A	G	.	.	MAF_USDA=15.574
NC_035103.1	5693648	.	G	T	.	.	MAF_USDA=9.836
NC_035103.1	5693668	.	G	A	.	.	MAF_USDA=4.918
NC_035103.1	5693676	.	G	A	.	.	MAF_USDA=2.459
NC_035103.1	5693686	.	T	A	.	.	MAF_USDA=6.557
NC_035103.1	5693693	.	A	G	.	.	MAF_USDA=9.016
NC_035103.1	5693698	.	C	T	.	.	MAF_INRAE=11.392;MAF_USDA=3.279
NC_035103.1	5693706	.	G	A	.	.	MAF_USDA=5.738
NC_035103.1	5693740	.	A	C	.	.	MAF_USDA=7.377
NC_035103.1	5693749	.	T	G	.	.	MAF_USDA=7.377
NC_035103.1	5693759	.	C	A	.	.	MAF_USDA=11.475
NC_035103.1	5693761	.	G	C	.	.	MAF_USDA=4.918
NC_035103.1	5693762	.	A	T	.	.	MAF_USDA=9.836
NC_035103.1	5693763	.	G	T	.	.	MAF_USDA=4.098
NC_035103.1	5693774	.	G	T	.	.	MAF_INRAE=3.797;MAF_USDA=4.098
NC_035103.1	5693778	.	C	T	.	.	MAF_USDA=15.294
NC_035103.1	5693779	.	C	T	.	.	MAF_USDA=14.754
NC_035103.1	5693789	.	G	A	.	.	MAF_USDA=10.656
NC_035103.1	5693807	.	C	A	.	.	MAF_USDA=4.918
NC_035103.1	5693866	.	C	T	.	.	MAF_USDA=2.459
NC_035103.1	5693867	.	A	G	.	.	MAF_USDA=2.459
NC_035103.1	5694236	.	A	G	.	.	MAF_INRAE=7.5
NC_035103.1	5694302	.	G	T	.	.	MAF_INRAE=20.253;MAF_USDA=4.706
NC_035103.1	5694330	.	A	G	.	.	MAF_USDA=3.279
NC_035103.1	5694334	.	A	G	.	.	MAF_USDA=2.459
NC_035103.1	5694461	.	C	T	.	.	MAF_INRAE=12.025;MAF_USDA=5.738
NC_035103.1	5694710	.	G	C	.	.	MAF_USDA=2.083
NC_035103.1	5694758	.	T	A	.	.	MAF_USDA=2.459
NC_035103.1	5694782	.	T	C	.	.	MAF_INRAE=5.0
NC_035103.1	5694801	.	A	C	.	.	MAF_USDA=3.279
NC_035103.1	5694803	.	A	T	.	.	MAF_USDA=4.167
NC_035103.1	5694810	.	T	C	.	.	MAF_INRAE=26.582;MAF_USDA=27.059
NC_035103.1	5694819	.	A	G	.	.	MAF_INRAE=15.823;MAF_USDA=4.118
NC_035103.1	5694900	.	G	T	.	.	MAF_USDA=14.754
NC_035103.1	5694955	.	G	T	.	.	MAF_USDA=1.639
NC_035103.1	5694989	.	G	A	.	.	MAF_INRAE=3.797;MAF_USDA=4.918
NC_035103.1	5695031	.	T	C	.	.	MAF_USDA=2.459
NC_035103.1	5695083	.	G	C	.	.	MAF_INRAE=37.342;MAF_USDA=7.647
NC_035103.1	5695177	.	C	G	.	.	MAF_USDA=4.167
NC_035103.1	5695190	.	G	A	.	.	MAF_USDA=15.833
NC_035103.1	5695231	.	T	A	.	.	MAF_INRAE=25.316;MAF_USDA=5.357
NC_035103.1	5695234	.	G	C	.	.	MAF_INRAE=5.0;MAF_USDA=15.294
NC_035103.1	5695327	.	G	A	.	.	MAF_INRAE=6.667
NC_035103.1	5695459	.	T	C	.	.	MAF_INRAE=8.861;MAF_USDA=31.25
NC_035103.1	5695508	.	A	T	.	.	MAF_USDA=3.279
NC_035103.1	5695644	.	T	A	.	.	MAF_USDA=15.574
NC_035103.1	5695670	.	C	A	.	.	MAF_INRAE=7.5;MAF_USDA=22.131
NC_035103.1	5695718	.	G	A	.	.	MAF_INRAE=20.253;MAF_USDA=4.706
NC_035103.1	5695729	.	C	A	.	.	MAF_INRAE=4.167;MAF_USDA=25.0
NC_035103.1	5695766	.	T	G	.	.	MAF_USDA=4.918
NC_035103.1	5695794	.	T	A	.	.	MAF_INRAE=20.253;MAF_USDA=4.706
NC_035103.1	5695807	.	T	G	.	.	MAF_USDA=2.459
NC_035103.1	5695875	.	C	A	.	.	MAF_USDA=1.639
NC_035103.1	5695908	.	C	T	.	.	MAF_USDA=2.459
NC_035103.1	5695919	.	G	A	.	.	MAF_INRAE=21.053;MAF_USDA=4.706
NC_035103.1	5695952	.	G	C	.	.	MAF_USDA=2.459
NC_035103.1	5696172	.	C	T	.	.	MAF_INRAE=5.0
NC_035103.1	5696238	.	G	T	.	.	MAF_USDA=1.639
NC_035103.1	5696255	.	T	C	.	.	MAF_USDA=9.836
NC_035103.1	5696306	.	G	T	.	.	MAF_USDA=2.459
NC_035103.1	5696535	.	A	C	.	.	MAF_USDA=2.459
NC_035103.1	5696563	.	G	T	.	.	MAF_USDA=2.459
NC_035103.1	5696667	.	C	T	.	.	MAF_INRAE=20.253;MAF_USDA=4.706
NC_035103.1	5696718	.	T	C	.	.	MAF_USDA=21.311
NC_035103.1	5696783	.	G	A	.	.	MAF_USDA=1.667
NC_035103.1	5696868	.	G	A	.	.	MAF_INRAE=5.263;MAF_USDA=6.471
NC_035103.1	5696881	.	C	T	.	.	MAF_INRAE=20.886;MAF_USDA=4.706
NC_035103.1	5696945	.	A	G	.	.	MAF_USDA=4.706
NC_035103.1	5697105	.	C	T	.	.	MAF_USDA=1.639
NC_035103.1	5697172	.	T	G	.	.	MAF_INRAE=47.368;MAF_USDA=34.118
NC_035103.1	5697322	.	A	T	.	.	MAF_USDA=1.639
NC_035103.1	5697354	.	G	A	.	.	MAF_USDA=1.639
NC_035103.1	5697361	.	C	T	.	.	MAF_USDA=13.529
NC_035103.1	5697480	.	T	C	.	.	MAF_USDA=4.167
NC_035103.1	5697611	.	C	T	.	.	MAF_USDA=1.639
NC_035103.1	5697645	.	A	C	.	.	MAF_USDA=2.459
NC_035103.1	5698048	.	G	A	.	.	MAF_USDA=6.557
NC_035103.1	5698106	.	G	C	.	.	MAF_INRAE=7.5
NC_035103.1	5698208	.	C	T	.	.	MAF_USDA=2.459
NC_035103.1	5698212	.	G	A	.	.	MAF_USDA=9.836
NC_035103.1	5698218	.	A	G	.	.	MAF_INRAE=20.253;MAF_USDA=4.706
NC_035103.1	5698259	.	G	T	.	.	MAF_INRAE=37.342;MAF_USDA=20.0
NC_035103.1	5698316	.	A	C	.	.	MAF_USDA=1.639
NC_035103.1	5698317	.	C	A	.	.	MAF_USDA=1.639
NC_035103.1	5698340	.	G	T	.	.	MAF_INRAE=6.329;MAF_USDA=8.333
NC_035103.1	5698358	.	C	G	.	.	MAF_INRAE=25.833
NC_035103.1	5698440	.	G	A	.	.	MAF_INRAE=6.667
NC_035103.1	5698485	.	C	T	.	.	MAF_USDA=2.459
NC_035103.1	5698558	.	C	T	.	.	MAF_USDA=1.639
NC_035103.1	5698616	.	A	T	.	.	MAF_USDA=4.706
NC_035103.1	5698676	.	G	T	.	.	MAF_USDA=3.279
NC_035103.1	5698712	.	G	T	.	.	MAF_USDA=2.459
NC_035103.1	5698739	.	T	C	.	.	MAF_USDA=3.279
NC_035103.1	5698920	.	C	A	.	.	MAF_USDA=9.836
NC_035103.1	5699015	.	T	G	.	.	MAF_INRAE=7.5;MAF_USDA=26.23
NC_035103.1	5699116	.	G	T	.	.	MAF_USDA=4.167
NC_035103.1	5699334	.	C	T	.	.	MAF_USDA=2.459
NC_035103.1	5699484	.	T	G	.	.	MAF_INRAE=6.329;MAF_USDA=2.941
NC_035103.1	5699684	.	G	A	.	.	MAF_USDA=3.279
NC_035103.1	5699701	.	T	A	.	.	MAF_INRAE=25.949;MAF_USDA=23.529
NC_035103.1	5699897	.	G	A	.	.	MAF_INRAE=7.5;MAF_USDA=27.049
NC_035103.1	5699944	.	T	C	.	.	MAF_INRAE=7.5;MAF_USDA=26.23
NC_035103.1	5699956	.	G	C	.	.	MAF_INRAE=8.333
NC_035103.1	5699976	.	A	G	.	.	MAF_USDA=1.639
NC_035103.1	5700002	.	C	A	.	.	MAF_INRAE=1.667
NC_035103.1	5700023	.	C	T	.	.	MAF_INRAE=16.456;MAF_USDA=4.118
NC_035103.1	5700038	.	C	T	.	.	MAF_INRAE=7.5
NC_035103.1	5700088	.	C	T	.	.	MAF_USDA=2.459
NC_035103.1	5700157	.	A	T	.	.	MAF_INRAE=20.886;MAF_USDA=4.118
NC_035103.1	5700277	.	A	G	.	.	MAF_INRAE=7.5
NC_035103.1	5700303	.	C	T	.	.	MAF_INRAE=16.456;MAF_USDA=2.976
NC_035103.1	5700364	.	C	T	.	.	MAF_INRAE=12.025;MAF_USDA=5.738
NC_035103.1	5700473	.	C	G	.	.	MAF_INRAE=16.456;MAF_USDA=4.118
NC_035103.1	5700543	.	C	A	.	.	MAF_USDA=2.459
NC_035103.1	5700616	.	G	A	.	.	MAF_USDA=4.118
NC_035103.1	5700746	.	C	T	.	.	MAF_INRAE=5.263;MAF_USDA=8.197
NC_035103.1	5700773	.	C	A	.	.	MAF_USDA=3.279
NC_035103.1	5700895	.	G	A	.	.	MAF_USDA=3.279
NC_035103.1	5700924	.	G	A	.	.	MAF_INRAE=20.253;MAF_USDA=4.706
NC_035103.1	5700953	.	T	C	.	.	MAF_INRAE=26.316;MAF_USDA=18.824
NC_035103.1	5700959	.	C	T	.	.	MAF_INRAE=5.263;MAF_USDA=2.459
NC_035103.1	5700968	.	T	G	.	.	MAF_INRAE=27.5
NC_035103.1	5701025	.	G	A	.	.	MAF_INRAE=16.456;MAF_USDA=5.294
NC_035103.1	5701029	.	C	A	.	.	MAF_USDA=15.833
NC_035103.1	5701045	.	C	T	.	.	MAF_INRAE=1.667;MAF_USDA=12.5
NC_035103.1	5701048	.	C	T	.	.	MAF_INRAE=20.253;MAF_USDA=4.706
NC_035103.1	5701251	.	A	G	.	.	MAF_INRAE=27.848;MAF_USDA=31.25
NC_035103.1	5701299	.	G	T	.	.	MAF_INRAE=26.582;MAF_USDA=8.824
NC_035103.1	5701303	.	G	A	.	.	MAF_USDA=1.639
NC_035103.1	5701323	.	C	T	.	.	MAF_INRAE=16.456;MAF_USDA=4.706
NC_035103.1	5701443	.	A	C	.	.	MAF_USDA=1.639
NC_035103.1	5701454	.	C	A	.	.	MAF_USDA=4.098
NC_035103.1	5701471	.	G	C	.	.	MAF_INRAE=1.667
NC_035103.1	5701482	.	G	A	.	.	MAF_USDA=1.667
NC_035103.1	5701496	.	A	T	.	.	MAF_USDA=1.639
NC_035103.1	5701531	.	C	A	.	.	MAF_INRAE=26.316;MAF_USDA=5.294
NC_035103.1	5701556	.	C	T	.	.	MAF_INRAE=20.253;MAF_USDA=4.706
NC_035103.1	5701673	.	C	T	.	.	MAF_USDA=4.118
NC_035103.1	5701708	.	C	T	.	.	MAF_INRAE=2.5;MAF_USDA=13.529
NC_035103.1	5701787	.	G	A	.	.	MAF_USDA=4.118
NC_035103.1	5701815	.	G	A	.	.	MAF_USDA=6.557
NC_035103.1	5702025	.	T	C	.	.	MAF_INRAE=7.5;MAF_USDA=25.41
NC_035103.1	5702035	.	C	T	.	.	MAF_INRAE=7.5
NC_035103.1	5702177	.	T	C	.	.	MAF_INRAE=27.848;MAF_USDA=29.167
NC_035103.1	5702251	.	C	A	.	.	MAF_USDA=15.574
NC_035103.1	5702287	.	C	T	.	.	MAF_INRAE=9.167;MAF_USDA=25.41
NC_035103.1	5702377	.	G	A	.	.	MAF_USDA=1.639
NC_035103.1	5702410	.	T	A	.	.	MAF_INRAE=39.241;MAF_USDA=12.353
NC_035103.1	5702418	.	T	G	.	.	MAF_INRAE=39.241;MAF_USDA=11.765
NC_035103.1	5702458	.	G	T	.	.	MAF_USDA=16.393
NC_035103.1	5702549	.	C	T	.	.	MAF_USDA=1.639
NC_035103.1	5702632	.	T	G	.	.	MAF_INRAE=10.526
NC_035103.1	5702686	.	T	C	.	.	MAF_INRAE=20.253;MAF_USDA=4.706
NC_035103.1	5702687	.	C	T	.	.	MAF_INRAE=20.0;MAF_USDA=4.706
NC_035103.1	5702733	.	C	T	.	.	MAF_USDA=4.118
NC_035103.1	5702775	.	G	A	.	.	MAF_INRAE=20.253;MAF_USDA=4.706
NC_035103.1	5702824	.	T	G	.	.	MAF_USDA=2.459
NC_035103.1	5702977	.	C	T	.	.	MAF_INRAE=7.5
NC_035103.1	5703008	.	C	T	.	.	MAF_INRAE=20.253;MAF_USDA=4.706
NC_035103.1	5703009	.	G	T	.	.	MAF_INRAE=20.0;MAF_USDA=4.706
NC_035103.1	5703029	.	G	A	.	.	MAF_INRAE=20.253;MAF_USDA=4.706
NC_035103.1	5703044	.	C	T	.	.	MAF_USDA=7.377
NC_035103.1	5703198	.	C	T	.	.	MAF_USDA=1.639
NC_035103.1	5703204	.	T	A	.	.	MAF_INRAE=20.253;MAF_USDA=4.706
NC_035103.1	5703210	.	T	C	.	.	MAF_INRAE=46.203;MAF_USDA=46.471
NC_035103.1	5703249	.	T	C	.	.	MAF_USDA=6.557
NC_035103.1	5703562	.	G	A	.	.	MAF_INRAE=2.5;MAF_USDA=9.412
NC_035103.1	5703712	.	A	G	.	.	MAF_INRAE=1.667;MAF_USDA=7.059
NC_035103.1	5703772	.	C	T	.	.	MAF_USDA=1.176
NC_035103.1	5703803	.	C	T	.	.	MAF_INRAE=26.316;MAF_USDA=4.118
NC_035103.1	5704032	.	T	A	.	.	MAF_INRAE=7.5
NC_035103.1	5704036	.	C	A	.	.	MAF_INRAE=47.468;MAF_USDA=45.294
NC_035103.1	5704120	.	G	A	.	.	MAF_USDA=2.5
NC_035103.1	5704180	.	C	A	.	.	MAF_INRAE=48.101;MAF_USDA=45.882
NC_035103.1	5704245	.	C	T	.	.	MAF_INRAE=47.468;MAF_USDA=45.882
NC_035103.1	5704394	.	C	A	.	.	MAF_USDA=4.098
NC_035103.1	5704468	.	T	C	.	.	MAF_USDA=2.459
NC_035103.1	5704479	.	T	A	.	.	MAF_INRAE=47.468;MAF_USDA=47.059
NC_035103.1	5704511	.	G	T	.	.	MAF_USDA=4.167
NC_035103.1	5704520	.	C	T	.	.	MAF_INRAE=20.253;MAF_USDA=4.706
NC_035103.1	5704521	.	C	T	.	.	MAF_USDA=1.639
NC_035103.1	5704631	.	C	T	.	.	MAF_USDA=6.557
NC_035103.1	5704684	.	T	G	.	.	MAF_INRAE=27.215;MAF_USDA=49.412
NC_035103.1	5704911	.	T	C	.	.	MAF_INRAE=27.215;MAF_USDA=43.529
NC_035103.1	5704920	.	G	A	.	.	MAF_INRAE=6.329;MAF_USDA=2.941
NC_035103.1	5704945	.	G	T	.	.	MAF_INRAE=37.975;MAF_USDA=25.294
NC_035103.1	5704983	.	G	T	.	.	MAF_INRAE=3.797;MAF_USDA=6.557
NC_035103.1	5705001	.	G	A	.	.	MAF_USDA=3.279
NC_035103.1	5705054	.	A	G	.	.	MAF_USDA=10.417
NC_035103.1	5705157	.	C	A	.	.	MAF_INRAE=37.975;MAF_USDA=41.176
NC_035103.1	5705171	.	A	C	.	.	MAF_INRAE=27.848;MAF_USDA=31.25
NC_035103.1	5705302	.	G	T	.	.	MAF_USDA=4.098
NC_035103.1	5705345	.	C	T	.	.	MAF_INRAE=1.667;MAF_USDA=6.471
NC_035103.1	5705373	.	C	T	.	.	MAF_INRAE=5.0;MAF_USDA=6.471
NC_035103.1	5705436	.	A	T	.	.	MAF_INRAE=27.848;MAF_USDA=48.235
NC_035103.1	5705437	.	A	T	.	.	MAF_USDA=4.167
NC_035103.1	5705492	.	G	A	.	.	MAF_INRAE=27.215;MAF_USDA=37.647
NC_035103.1	5705508	.	G	T	.	.	MAF_USDA=1.639
NC_035103.1	5705510	.	A	C	.	.	MAF_INRAE=27.215;MAF_USDA=38.235
NC_035103.1	5705513	.	T	A	.	.	MAF_INRAE=19.167;MAF_USDA=38.235
NC_035103.1	5705582	.	A	T	.	.	MAF_INRAE=27.215;MAF_USDA=37.647
NC_035103.1	5705621	.	C	T	.	.	MAF_USDA=2.459
NC_035103.1	5705743	.	A	T	.	.	MAF_USDA=5.738
NC_035103.1	5706066	.	G	A	.	.	MAF_INRAE=14.557;MAF_USDA=12.941
NC_035103.1	5706111	.	G	A	.	.	MAF_INRAE=27.215;MAF_USDA=50.0
NC_035103.1	5706123	.	T	C	.	.	MAF_INRAE=43.333
NC_035103.1	5706165	.	T	G	.	.	MAF_INRAE=37.975;MAF_USDA=24.706
NC_035103.1	5706218	.	C	A	.	.	MAF_INRAE=2.5;MAF_USDA=17.059
NC_035103.1	5706257	.	T	C	.	.	MAF_INRAE=5.0;MAF_USDA=4.167
NC_035103.1	5706272	.	G	T	.	.	MAF_USDA=11.176
NC_035103.1	5706465	.	T	G	.	.	MAF_USDA=39.412
NC_035103.1	5706473	.	G	A	.	.	MAF_USDA=9.412
NC_035103.1	5706478	.	C	T	.	.	MAF_USDA=14.754
NC_035103.1	5706480	.	A	G	.	.	MAF_USDA=2.083
NC_035103.1	5706519	.	G	A	.	.	MAF_USDA=20.492
NC_035103.1	5706526	.	G	A	.	.	MAF_USDA=5.738
NC_035103.1	5706538	.	T	G	.	.	MAF_USDA=8.197
NC_035103.1	5706539	.	A	T	.	.	MAF_USDA=18.75
NC_035103.1	5706555	.	G	A	.	.	MAF_USDA=41.667
NC_035103.1	5706559	.	C	G	.	.	MAF_USDA=43.75
NC_035103.1	5706564	.	A	C	.	.	MAF_USDA=14.583
NC_035103.1	5706565	.	T	C	.	.	MAF_USDA=43.75
NC_035103.1	5706576	.	C	A	.	.	MAF_USDA=43.75
NC_035103.1	5706579	.	A	C	.	.	MAF_USDA=41.667
NC_035103.1	5706592	.	G	T	.	.	MAF_USDA=2.083
NC_035103.1	5706596	.	C	T	.	.	MAF_INRAE=2.632;MAF_USDA=2.083
NC_035103.1	5706598	.	T	A	.	.	MAF_USDA=39.583
NC_035103.1	5706600	.	T	A	.	.	MAF_USDA=4.167
NC_035103.1	5706604	.	C	G	.	.	MAF_USDA=20.833
NC_035103.1	5706625	.	T	C	.	.	MAF_USDA=25.0
NC_035103.1	5706626	.	G	T	.	.	MAF_USDA=25.0
NC_035103.1	5706627	.	T	C	.	.	MAF_USDA=43.75
NC_035103.1	5706630	.	G	C	.	.	MAF_INRAE=30.833;MAF_USDA=4.167
NC_035103.1	5706689	.	G	T	.	.	MAF_INRAE=9.167;MAF_USDA=4.167
NC_035103.1	5706747	.	C	T	.	.	MAF_USDA=20.492
NC_035103.1	5706858	.	G	A	.	.	MAF_USDA=6.557
NC_035103.1	5706879	.	A	G	.	.	MAF_INRAE=42.405;MAF_USDA=33.529
NC_035103.1	5706932	.	G	T	.	.	MAF_USDA=12.295
NC_035103.1	5707016	.	T	C	.	.	MAF_INRAE=31.667;MAF_USDA=24.706
NC_035103.1	5707062	.	G	T	.	.	MAF_USDA=2.459
NC_035103.1	5707101	.	A	C	.	.	MAF_INRAE=34.177;MAF_USDA=25.294
NC_035103.1	5707149	.	G	T	.	.	MAF_USDA=9.016
NC_035103.1	5707171	.	A	G	.	.	MAF_USDA=2.459
NC_035103.1	5707289	.	A	T	.	.	MAF_INRAE=5.263;MAF_USDA=2.459
NC_035103.1	5707369	.	C	A	.	.	MAF_USDA=8.197
NC_035103.1	5707372	.	A	T	.	.	MAF_USDA=10.656
NC_035103.1	5707384	.	C	T	.	.	MAF_INRAE=5.263
NC_035103.1	5707417	.	A	T	.	.	MAF_INRAE=3.333
NC_035103.1	5707418	.	C	T	.	.	MAF_USDA=7.059
NC_035103.1	5707461	.	A	T	.	.	MAF_USDA=25.0
NC_035103.1	5707505	.	T	A	.	.	MAF_USDA=27.083
NC_035103.1	5707617	.	C	A	.	.	MAF_INRAE=6.962;MAF_USDA=2.459
NC_035103.1	5707644	.	A	C	.	.	MAF_USDA=9.836
NC_035103.1	5707650	.	C	A	.	.	MAF_INRAE=27.848;MAF_USDA=18.824
NC_035103.1	5707694	.	A	T	.	.	MAF_USDA=3.279
NC_035103.1	5707735	.	C	T	.	.	MAF_INRAE=6.667
NC_035103.1	5707748	.	G	T	.	.	MAF_USDA=1.639
NC_035103.1	5707948	.	G	A	.	.	MAF_INRAE=34.177;MAF_USDA=21.176
NC_035103.1	5708163	.	C	T	.	.	MAF_INRAE=6.667
NC_035103.1	5708174	.	A	T	.	.	MAF_USDA=1.639
NC_035103.1	5708203	.	A	G	.	.	MAF_INRAE=43.038;MAF_USDA=38.824
NC_035103.1	5708342	.	A	G	.	.	MAF_INRAE=35.0;MAF_USDA=38.095
NC_035103.1	5708443	.	C	T	.	.	MAF_INRAE=5.263;MAF_USDA=5.932
NC_035103.1	5708444	.	G	A	.	.	MAF_INRAE=13.924;MAF_USDA=6.627
NC_035103.1	5708472	.	T	C	.	.	MAF_INRAE=41.772;MAF_USDA=37.059
NC_035103.1	5708600	.	C	T	.	.	MAF_INRAE=42.405;MAF_USDA=38.235
NC_035103.1	5708721	.	G	A	.	.	MAF_USDA=3.279
NC_035103.1	5708789	.	G	T	.	.	MAF_INRAE=35.0;MAF_USDA=31.25
NC_035103.1	5708791	.	A	T	.	.	MAF_INRAE=35.833;MAF_USDA=31.25
NC_035103.1	5708835	.	C	T	.	.	MAF_INRAE=17.722;MAF_USDA=17.647
NC_035103.1	5708845	.	A	G	.	.	MAF_USDA=5.738
NC_035103.1	5708929	.	G	T	.	.	MAF_INRAE=6.667
NC_035103.1	5708974	.	G	A	.	.	MAF_INRAE=17.722;MAF_USDA=25.0
NC_035103.1	5708991	.	C	T	.	.	MAF_INRAE=15.823;MAF_USDA=7.143
NC_035103.1	5708993	.	C	T	.	.	MAF_USDA=3.279
NC_035103.1	5708998	.	G	A	.	.	MAF_INRAE=15.823;MAF_USDA=4.118
NC_035103.1	5709037	.	G	A	.	.	MAF_USDA=2.459
NC_035103.1	5709051	.	A	G	.	.	MAF_INRAE=10.759;MAF_USDA=11.176
NC_035103.1	5709085	.	G	A	.	.	MAF_USDA=10.656
NC_035103.1	5709140	.	T	G	.	.	MAF_INRAE=5.263;MAF_USDA=8.824
NC_035103.1	5709208	.	A	G	.	.	MAF_INRAE=42.405;MAF_USDA=36.471
NC_035103.1	5709226	.	G	C	.	.	MAF_INRAE=42.405;MAF_USDA=41.667
NC_035103.1	5709233	.	A	T	.	.	MAF_USDA=2.459
NC_035103.1	5709266	.	G	A	.	.	MAF_USDA=1.639
NC_035103.1	5709345	.	C	T	.	.	MAF_INRAE=16.456;MAF_USDA=3.571
NC_035103.1	5709379	.	G	A	.	.	MAF_INRAE=10.759;MAF_USDA=9.524
NC_035103.1	5709417	.	C	T	.	.	MAF_INRAE=17.722;MAF_USDA=17.647
NC_035103.1	5709479	.	G	T	.	.	MAF_INRAE=17.722;MAF_USDA=17.647
NC_035103.1	5709524	.	T	A	.	.	MAF_INRAE=27.215;MAF_USDA=11.176
NC_035103.1	5709603	.	G	C	.	.	MAF_INRAE=48.101;MAF_USDA=38.824
NC_035103.1	5709627	.	A	G	.	.	MAF_INRAE=31.579;MAF_USDA=38.69
NC_035103.1	5709701	.	C	A	.	.	MAF_USDA=1.639
NC_035103.1	5709713	.	G	A	.	.	MAF_USDA=2.459
NC_035103.1	5709765	.	A	T	.	.	MAF_INRAE=44.304;MAF_USDA=48.235
NC_035103.1	5709772	.	A	T	.	.	MAF_INRAE=43.671;MAF_USDA=38.824
NC_035103.1	5709830	.	C	T	.	.	MAF_USDA=3.279
NC_035103.1	5709843	.	T	C	.	.	MAF_USDA=3.279
NC_035103.1	5709850	.	G	A	.	.	MAF_USDA=2.459
NC_035103.1	5709853	.	G	A	.	.	MAF_INRAE=17.722;MAF_USDA=18.824
NC_035103.1	5709919	.	T	C	.	.	MAF_INRAE=42.405;MAF_USDA=38.824
NC_035103.1	5709948	.	G	A	.	.	MAF_INRAE=10.759;MAF_USDA=10.588
NC_035103.1	5710046	.	A	G	.	.	MAF_USDA=2.459
NC_035103.1	5710114	.	C	T	.	.	MAF_USDA=3.279
NC_035103.1	5710144	.	A	G	.	.	MAF_INRAE=17.722;MAF_USDA=16.471
NC_035103.1	5710169	.	T	C	.	.	MAF_INRAE=42.405;MAF_USDA=38.824
NC_035103.1	5710350	.	G	C	.	.	MAF_INRAE=17.722;MAF_USDA=17.059
NC_035103.1	5710375	.	C	T	.	.	MAF_INRAE=16.456;MAF_USDA=3.529
NC_035103.1	5710453	.	G	A	.	.	MAF_INRAE=39.873;MAF_USDA=20.588
NC_035103.1	5710551	.	G	A	.	.	MAF_INRAE=46.203;MAF_USDA=39.412
NC_035103.1	5710640	.	A	G	.	.	MAF_USDA=9.836
NC_035103.1	5710783	.	C	T	.	.	MAF_INRAE=6.667
NC_035103.1	5710801	.	T	A	.	.	MAF_INRAE=6.329;MAF_USDA=2.941
NC_035103.1	5710807	.	C	A	.	.	MAF_INRAE=26.316;MAF_USDA=5.294
NC_035103.1	5710991	.	G	C	.	.	MAF_INRAE=17.722;MAF_USDA=17.059
NC_035103.1	5711113	.	C	A	.	.	MAF_USDA=3.279
NC_035103.1	5711543	.	T	G	.	.	MAF_USDA=36.471
NC_035103.1	5711627	.	T	A	.	.	MAF_INRAE=1.667;MAF_USDA=8.333
NC_035103.1	5711671	.	C	T	.	.	MAF_INRAE=11.392;MAF_USDA=9.836
NC_035103.1	5711842	.	G	C	.	.	MAF_USDA=1.639
NC_035103.1	5712032	.	C	T	.	.	MAF_USDA=1.639
NC_035103.1	5712086	.	T	G	.	.	MAF_INRAE=3.797;MAF_USDA=4.918
NC_035103.1	5712112	.	T	G	.	.	MAF_INRAE=39.873;MAF_USDA=22.353
NC_035103.1	5712149	.	C	A	.	.	MAF_INRAE=26.316;MAF_USDA=2.941
NC_035103.1	5712224	.	G	T	.	.	MAF_INRAE=26.316;MAF_USDA=5.294
NC_035103.1	5712303	.	A	G	.	.	MAF_USDA=10.417
NC_035103.1	5712396	.	C	T	.	.	MAF_INRAE=6.667
NC_035103.1	5712410	.	T	C	.	.	MAF_INRAE=18.987
NC_035103.1	5712424	.	G	A	.	.	MAF_USDA=3.279
NC_035103.1	5712485	.	G	A	.	.	MAF_USDA=3.279
NC_035103.1	5712488	.	A	G	.	.	MAF_USDA=9.836
NC_035103.1	5712557	.	C	T	.	.	MAF_INRAE=31.579;MAF_USDA=21.765
NC_035103.1	5712565	.	C	T	.	.	MAF_INRAE=17.722;MAF_USDA=17.059
NC_035103.1	5712643	.	C	G	.	.	MAF_INRAE=25.316;MAF_USDA=42.353
NC_035103.1	5712698	.	T	C	.	.	MAF_USDA=41.667
NC_035103.1	5712731	.	C	T	.	.	MAF_INRAE=15.789;MAF_USDA=4.098
NC_035103.1	5712813	.	G	A	.	.	MAF_USDA=4.167
NC_035103.1	5712819	.	C	G	.	.	MAF_USDA=1.639
NC_035103.1	5712857	.	C	T	.	.	MAF_INRAE=21.053;MAF_USDA=16.471
NC_035103.1	5713035	.	G	C	.	.	MAF_USDA=17.857
NC_035103.1	5713036	.	C	T	.	.	MAF_USDA=18.072
NC_035103.1	5713039	.	C	G	.	.	MAF_USDA=15.476
NC_035103.1	5713056	.	A	G	.	.	MAF_USDA=6.627
NC_035103.1	5713652	.	A	G	.	.	MAF_INRAE=42.105;MAF_USDA=48.235
NC_035103.1	5713693	.	C	T	.	.	MAF_INRAE=36.842;MAF_USDA=44.706
NC_035103.1	5713703	.	C	T	.	.	MAF_USDA=3.529
NC_035103.1	5713736	.	C	T	.	.	MAF_INRAE=1.667;MAF_USDA=10.417
NC_035103.1	5713748	.	A	T	.	.	MAF_INRAE=36.709;MAF_USDA=48.235
NC_035103.1	5713790	.	G	C	.	.	MAF_INRAE=35.0;MAF_USDA=49.412
NC_035103.1	5713869	.	C	T	.	.	MAF_INRAE=16.456;MAF_USDA=4.118
NC_035103.1	5713873	.	C	A	.	.	MAF_INRAE=30.833;MAF_USDA=18.75
NC_035103.1	5713879	.	G	T	.	.	MAF_INRAE=21.053
NC_035103.1	5713968	.	C	A	.	.	MAF_USDA=6.557
NC_035103.1	5713976	.	A	C	.	.	MAF_INRAE=44.937;MAF_USDA=48.235
NC_035103.1	5714008	.	C	T	.	.	MAF_USDA=4.098
NC_035103.1	5714084	.	C	T	.	.	MAF_USDA=2.459
NC_035103.1	5714179	.	A	C	.	.	MAF_INRAE=36.709;MAF_USDA=44.706
NC_035103.1	5714205	.	G	A	.	.	MAF_INRAE=16.456;MAF_USDA=6.471
NC_035103.1	5714216	.	C	T	.	.	MAF_USDA=2.459
NC_035103.1	5714267	.	T	G	.	.	MAF_USDA=2.459
NC_035103.1	5714395	.	C	A	.	.	MAF_USDA=8.333
NC_035103.1	5714613	.	T	G	.	.	MAF_INRAE=26.316;MAF_USDA=6.471
NC_035103.1	5714643	.	A	C	.	.	MAF_INRAE=44.937;MAF_USDA=41.176
NC_035103.1	5714644	.	A	T	.	.	MAF_INRAE=3.797;MAF_USDA=4.918
NC_035103.1	5714819	.	G	A	.	.	MAF_INRAE=6.329;MAF_USDA=2.941
NC_035103.1	5714850	.	T	G	.	.	MAF_INRAE=27.848;MAF_USDA=24.706
NC_035103.1	5714866	.	A	T	.	.	MAF_INRAE=41.772;MAF_USDA=39.412
NC_035103.1	5714888	.	G	A	.	.	MAF_INRAE=13.924;MAF_USDA=26.471
NC_035103.1	5714918	.	G	A	.	.	MAF_INRAE=8.333;MAF_USDA=4.706
NC_035103.1	5715011	.	T	C	.	.	MAF_INRAE=12.025;MAF_USDA=4.098
NC_035103.1	5715063	.	C	T	.	.	MAF_INRAE=17.722;MAF_USDA=19.412
NC_035103.1	5715157	.	A	T	.	.	MAF_USDA=1.639
NC_035103.1	5715230	.	C	T	.	.	MAF_USDA=11.475
NC_035103.1	5715266	.	C	G	.	.	MAF_INRAE=5.263;MAF_USDA=8.197
NC_035103.1	5715393	.	C	T	.	.	MAF_INRAE=12.658;MAF_USDA=35.882
NC_035103.1	5715539	.	A	G	.	.	MAF_INRAE=22.152;MAF_USDA=6.471
NC_035103.1	5715542	.	A	T	.	.	MAF_INRAE=6.962;MAF_USDA=5.882
NC_035103.1	5715630	.	A	C	.	.	MAF_USDA=6.25
NC_035103.1	5715631	.	T	G	.	.	MAF_USDA=6.25
NC_035103.1	5715632	.	T	C	.	.	MAF_USDA=8.333
NC_035103.1	5715779	.	A	G	.	.	MAF_INRAE=22.152;MAF_USDA=9.412
NC_035103.1	5715845	.	A	T	.	.	MAF_INRAE=15.823;MAF_USDA=3.529
NC_035103.1	5715959	.	A	C	.	.	MAF_INRAE=6.962;MAF_USDA=21.176
NC_035103.1	5715969	.	C	T	.	.	MAF_INRAE=16.456;MAF_USDA=2.941
NC_035103.1	5716036	.	G	T	.	.	MAF_USDA=8.197
NC_035103.1	5716161	.	C	T	.	.	MAF_INRAE=17.089;MAF_USDA=17.647
NC_035103.1	5716379	.	A	T	.	.	MAF_INRAE=41.139;MAF_USDA=42.353
NC_035103.1	5716475	.	T	G	.	.	MAF_INRAE=7.5
NC_035103.1	5716588	.	G	T	.	.	MAF_INRAE=22.152;MAF_USDA=7.738
NC_035103.1	5716589	.	G	T	.	.	MAF_INRAE=22.5;MAF_USDA=5.952
NC_035103.1	5716643	.	T	G	.	.	MAF_INRAE=27.215;MAF_USDA=31.25
NC_035103.1	5716828	.	G	C	.	.	MAF_INRAE=28.481;MAF_USDA=10.588
NC_035103.1	5716856	.	A	G	.	.	MAF_INRAE=22.152;MAF_USDA=8.824
NC_035103.1	5716857	.	G	A	.	.	MAF_INRAE=5.833;MAF_USDA=10.656
NC_035103.1	5716926	.	A	G	.	.	MAF_INRAE=40.506;MAF_USDA=41.176
NC_035103.1	5717015	.	A	C	.	.	MAF_INRAE=17.722;MAF_USDA=32.941
NC_035103.1	5717021	.	C	T	.	.	MAF_USDA=1.639
NC_035103.1	5717022	.	A	G	.	.	MAF_USDA=1.639
NC_035103.1	5717108	.	G	C	.	.	MAF_INRAE=21.053
NC_035103.1	5717170	.	A	T	.	.	MAF_USDA=2.5
NC_035103.1	5717242	.	A	T	.	.	MAF_INRAE=22.152;MAF_USDA=9.146
NC_035103.1	5717244	.	A	T	.	.	MAF_INRAE=22.5;MAF_USDA=9.146
NC_035103.1	5717258	.	G	A	.	.	MAF_INRAE=22.152;MAF_USDA=9.146
NC_035103.1	5717365	.	G	A	.	.	MAF_USDA=4.167
NC_035103.1	5717375	.	C	A	.	.	MAF_INRAE=22.152;MAF_USDA=7.738
NC_035103.1	5717456	.	T	G	.	.	MAF_INRAE=21.053;MAF_USDA=8.333
NC_035103.1	5717543	.	C	G	.	.	MAF_USDA=1.639
NC_035103.1	5717641	.	A	G	.	.	MAF_USDA=2.459
NC_035103.1	5717715	.	G	A	.	.	MAF_INRAE=27.215;MAF_USDA=10.588
NC_035103.1	5717733	.	T	G	.	.	MAF_USDA=1.639
NC_035103.1	5717738	.	C	A	.	.	MAF_INRAE=26.316;MAF_USDA=5.882
NC_035103.1	5717786	.	G	T	.	.	MAF_INRAE=22.152;MAF_USDA=5.294
NC_035103.1	5718021	.	G	A	.	.	MAF_INRAE=5.833;MAF_USDA=18.852
NC_035103.1	5718033	.	T	C	.	.	MAF_INRAE=22.152;MAF_USDA=6.471
NC_035103.1	5718047	.	C	A	.	.	MAF_INRAE=6.329;MAF_USDA=2.941
NC_035103.1	5718087	.	C	T	.	.	MAF_INRAE=3.797;MAF_USDA=5.738
NC_035103.1	5718088	.	G	A	.	.	MAF_USDA=1.639
NC_035103.1	5718091	.	A	C	.	.	MAF_USDA=1.639
NC_035103.1	5718177	.	C	T	.	.	MAF_INRAE=12.658;MAF_USDA=8.824
NC_035103.1	5718204	.	T	G	.	.	MAF_INRAE=1.667;MAF_USDA=8.333
NC_035103.1	5718206	.	AGC	AGA	.	.	MAF_USDA=33.333
NC_035103.1	5718208	.	C	A	.	.	MAF_INRAE=27.848;MAF_USDA=4.098
NC_035103.1	5718219	.	C	A	.	.	MAF_USDA=2.459
NC_035103.1	5718228	.	C	A	.	.	MAF_INRAE=12.025;MAF_USDA=4.098
NC_035103.1	5718229	.	G	A	.	.	MAF_USDA=4.167
NC_035103.1	5718258	.	C	T	.	.	MAF_USDA=8.197
NC_035103.1	5718269	.	G	A	.	.	MAF_INRAE=32.278;MAF_USDA=44.706
NC_035103.1	5718349	.	C	A	.	.	MAF_INRAE=1.667
NC_035103.1	5718744	.	C	A	.	.	MAF_INRAE=6.329;MAF_USDA=8.333
NC_035103.1	5718784	.	A	T	.	.	MAF_USDA=2.459
NC_035103.1	5718800	.	G	A	.	.	MAF_USDA=2.459
NC_035103.1	5718891	.	T	A	.	.	MAF_USDA=14.583
NC_035103.1	5718901	.	T	A	.	.	MAF_INRAE=21.053
NC_035103.1	5719051	.	C	T	.	.	MAF_USDA=15.294
NC_035103.1	5719770	.	T	A	.	.	MAF_USDA=4.098
NC_035103.1	5719858	.	C	T	.	.	MAF_INRAE=1.667;MAF_USDA=10.417
NC_035103.1	5719926	.	C	G	.	.	MAF_USDA=2.459
NC_035103.1	5719930	.	C	A	.	.	MAF_USDA=1.639
NC_035103.1	5720035	.	T	C	.	.	MAF_USDA=2.459
NC_035103.1	5720158	.	C	T	.	.	MAF_INRAE=1.667
NC_035103.1	5720228	.	C	A	.	.	MAF_USDA=1.639
NC_035103.1	5720256	.	G	C	.	.	MAF_USDA=8.197
NC_035103.1	5720364	.	G	C	.	.	MAF_INRAE=3.333
NC_035103.1	5720366	.	G	C	.	.	MAF_INRAE=3.333
NC_035103.1	5720370	.	T	C	.	.	MAF_INRAE=3.333
NC_035103.1	5720411	.	C	T	.	.	MAF_INRAE=6.329;MAF_USDA=6.471
NC_035103.1	5720478	.	G	T	.	.	MAF_USDA=8.197
NC_035103.1	5720483	.	A	C	.	.	MAF_USDA=1.639
NC_035103.1	5720498	.	C	A	.	.	MAF_INRAE=4.167
NC_035103.1	5720635	.	G	A	.	.	MAF_USDA=1.639
NC_035103.1	5720671	.	C	A	.	.	MAF_INRAE=1.667;MAF_USDA=5.294
NC_035103.1	5720736	.	A	G	.	.	MAF_INRAE=13.291;MAF_USDA=14.706
NC_035103.1	5720800	.	A	C	.	.	MAF_INRAE=6.962;MAF_USDA=7.059
NC_035103.1	5720818	.	C	T	.	.	MAF_USDA=8.197
NC_035103.1	5720914	.	C	T	.	.	MAF_INRAE=34.177;MAF_USDA=43.452
NC_035103.1	5721014	.	G	A	.	.	MAF_INRAE=32.278;MAF_USDA=44.118
NC_035103.1	5721034	.	T	G	.	.	MAF_INRAE=1.667
NC_035103.1	5721039	.	T	C	.	.	MAF_USDA=3.529
NC_035103.1	5721081	.	T	A	.	.	MAF_INRAE=13.291;MAF_USDA=10.0
NC_035103.1	5721084	.	T	A	.	.	MAF_USDA=10.0
NC_035103.1	5721085	.	T	A	.	.	MAF_USDA=10.0
NC_035103.1	5721109	.	T	C	.	.	MAF_INRAE=13.291;MAF_USDA=15.882
NC_035103.1	5721165	.	A	G	.	.	MAF_INRAE=50.0;MAF_USDA=19.412
NC_035103.1	5721179	.	A	G	.	.	MAF_INRAE=50.0;MAF_USDA=19.412
NC_035103.1	5721271	.	G	A	.	.	MAF_INRAE=49.367;MAF_USDA=19.412
NC_035103.1	5721330	.	G	A	.	.	MAF_INRAE=13.291;MAF_USDA=12.5
NC_035103.1	5721390	.	C	T	.	.	MAF_INRAE=16.456;MAF_USDA=3.529
NC_035103.1	5721413	.	T	G	.	.	MAF_USDA=6.557
NC_035103.1	5721508	.	G	A	.	.	MAF_INRAE=6.962;MAF_USDA=5.882
NC_035103.1	5721525	.	A	G	.	.	MAF_INRAE=3.797;MAF_USDA=4.918
NC_035103.1	5721531	.	C	T	.	.	MAF_USDA=2.459
NC_035103.1	5721547	.	G	C	.	.	MAF_USDA=2.459
NC_035103.1	5721549	.	T	A	.	.	MAF_USDA=2.459
NC_035103.1	5721592	.	T	C	.	.	MAF_INRAE=21.519;MAF_USDA=5.294
NC_035103.1	5721598	.	A	G	.	.	MAF_USDA=16.393
NC_035103.1	5721625	.	G	A	.	.	MAF_INRAE=22.152;MAF_USDA=14.118
NC_035103.1	5721769	.	G	A	.	.	MAF_INRAE=6.329;MAF_USDA=25.882
NC_035103.1	5721770	.	A	C	.	.	MAF_INRAE=6.667;MAF_USDA=14.118
NC_035103.1	5721854	.	G	A	.	.	MAF_USDA=9.016
NC_035103.1	5721967	.	C	T	.	.	MAF_INRAE=27.215;MAF_USDA=31.25
NC_035103.1	5722071	.	G	A	.	.	MAF_INRAE=1.667;MAF_USDA=5.294
NC_035103.1	5722130	.	G	T	.	.	MAF_INRAE=32.278;MAF_USDA=41.765
NC_035103.1	5722186	.	A	C	.	.	MAF_USDA=3.529
NC_035103.1	5722208	.	T	C	.	.	MAF_USDA=10.656
NC_035103.1	5722218	.	G	A	.	.	MAF_USDA=2.459
NC_035103.1	5722388	.	A	C	.	.	MAF_USDA=3.279
NC_035103.1	5722471	.	C	T	.	.	MAF_INRAE=34.81;MAF_USDA=36.471
NC_035103.1	5722475	.	G	A	.	.	MAF_INRAE=27.215;MAF_USDA=14.706
NC_035103.1	5722539	.	C	T	.	.	MAF_INRAE=5.833;MAF_USDA=2.459
NC_035103.1	5722577	.	C	T	.	.	MAF_INRAE=17.089;MAF_USDA=28.235
NC_035103.1	5722582	.	T	A	.	.	MAF_INRAE=1.667
NC_035103.1	5722595	.	G	T	.	.	MAF_USDA=6.557
NC_035103.1	5722636	.	A	T	.	.	MAF_USDA=1.639
NC_035103.1	5722644	.	G	T	.	.	MAF_USDA=1.639
NC_035103.1	5722657	.	A	G	.	.	MAF_USDA=1.639
NC_035103.1	5722659	.	T	C	.	.	MAF_USDA=3.279
NC_035103.1	5722673	.	A	T	.	.	MAF_INRAE=6.329
NC_035103.1	5722674	.	C	T	.	.	MAF_INRAE=3.333
NC_035103.1	5722675	.	A	G	.	.	MAF_INRAE=3.333
NC_035103.1	5722681	.	T	C	.	.	MAF_INRAE=5.263
NC_035103.1	5722683	.	T	C	.	.	MAF_USDA=7.377
NC_035103.1	5722696	.	C	T	.	.	MAF_USDA=3.279
NC_035103.1	5722713	.	T	A	.	.	MAF_INRAE=6.329;MAF_USDA=8.333
NC_035103.1	5722717	.	T	C	.	.	MAF_INRAE=13.924;MAF_USDA=15.476
NC_035103.1	5722718	.	G	A	.	.	MAF_INRAE=10.0;MAF_USDA=14.286
NC_035103.1	5722719	.	T	A	.	.	MAF_INRAE=1.667;MAF_USDA=2.459
NC_035103.1	5722728	.	C	T	.	.	MAF_INRAE=6.329;MAF_USDA=10.417
NC_035103.1	5722765	.	T	C	.	.	MAF_USDA=4.918
NC_035103.1	5722767	.	C	T	.	.	MAF_INRAE=16.456;MAF_USDA=34.118
NC_035103.1	5722804	.	A	C	.	.	MAF_INRAE=17.722;MAF_USDA=4.706
NC_035103.1	5722824	.	C	T	.	.	MAF_USDA=1.639
NC_035103.1	5722879	.	T	C	.	.	MAF_USDA=10.656
NC_035103.1	5723040	.	T	G	.	.	MAF_INRAE=15.0;MAF_USDA=22.941
NC_035103.1	5723047	.	A	T	.	.	MAF_USDA=1.639
NC_035103.1	5723053	.	A	C	.	.	MAF_USDA=4.098
NC_035103.1	5723072	.	G	T	.	.	MAF_USDA=4.118
NC_035103.1	5723083	.	G	A	.	.	MAF_INRAE=16.456;MAF_USDA=4.706
NC_035103.1	5723134	.	G	T	.	.	MAF_INRAE=29.114;MAF_USDA=20.588
NC_035103.1	5723200	.	A	C	.	.	MAF_INRAE=1.667;MAF_USDA=10.417
NC_035103.1	5723256	.	G	T	.	.	MAF_INRAE=13.333;MAF_USDA=4.918
NC_035103.1	5723375	.	T	C	.	.	MAF_USDA=1.639
NC_035103.1	5723380	.	C	T	.	.	MAF_INRAE=16.456;MAF_USDA=3.529
NC_035103.1	5723401	.	C	A	.	.	MAF_INRAE=20.886;MAF_USDA=14.118
NC_035103.1	5723491	.	T	C	.	.	MAF_USDA=2.459
NC_035103.1	5723520	.	T	G	.	.	MAF_INRAE=3.797;MAF_USDA=4.918
NC_035103.1	5723543	.	A	T	.	.	MAF_INRAE=26.316;MAF_USDA=2.941
NC_035103.1	5723645	.	C	T	.	.	MAF_INRAE=29.114;MAF_USDA=7.377
NC_035103.1	5723742	.	G	A	.	.	MAF_INRAE=1.667
NC_035103.1	5723765	.	G	T	.	.	MAF_USDA=2.459
NC_035103.1	5723806	.	G	T	.	.	MAF_INRAE=5.0;MAF_USDA=4.118
NC_035103.1	5723931	.	A	T	.	.	MAF_USDA=10.656
NC_035103.1	5723945	.	G	T	.	.	MAF_USDA=5.738
NC_035103.1	5724088	.	T	A	.	.	MAF_INRAE=46.203;MAF_USDA=26.19
NC_035103.1	5724116	.	A	G	.	.	MAF_USDA=7.738
NC_035103.1	5725158	.	C	A	.	.	MAF_INRAE=10.526;MAF_USDA=13.559
NC_035103.1	5725291	.	T	C	.	.	MAF_INRAE=14.167;MAF_USDA=18.852
NC_035103.1	5725292	.	G	T	.	.	MAF_INRAE=31.667;MAF_USDA=42.353
NC_035103.1	5725309	.	C	A	.	.	MAF_INRAE=1.667
NC_035103.1	5725412	.	G	T	.	.	MAF_INRAE=5.833
NC_035103.1	5725421	.	T	C	.	.	MAF_INRAE=12.025;MAF_USDA=24.699
NC_035103.1	5725476	.	C	G	.	.	MAF_INRAE=4.167
NC_035103.1	5725673	.	T	A	.	.	MAF_USDA=4.237
NC_035103.1	5725674	.	T	A	.	.	MAF_USDA=8.475
NC_035103.1	5725676	.	A	T	.	.	MAF_USDA=2.459
NC_035103.1	5725677	.	A	T	.	.	MAF_INRAE=7.5;MAF_USDA=1.667
NC_035103.1	5725692	.	A	T	.	.	MAF_INRAE=6.329
NC_035103.1	5725714	.	C	A	.	.	MAF_USDA=1.667
NC_035103.1	5725801	.	T	A	.	.	MAF_INRAE=36.667
NC_035103.1	5725821	.	T	G	.	.	MAF_INRAE=5.696;MAF_USDA=4.167
NC_035103.1	5725861	.	A	G	.	.	MAF_INRAE=5.263;MAF_USDA=8.333
NC_035103.1	5725889	.	C	T	.	.	MAF_USDA=2.459
NC_035103.1	5725959	.	T	C	.	.	MAF_USDA=2.459
NC_035103.1	5726179	.	C	T	.	.	MAF_INRAE=6.329;MAF_USDA=1.765
NC_035103.1	5726218	.	C	T	.	.	MAF_INRAE=25.316
NC_035103.1	5726235	.	A	C	.	.	MAF_USDA=2.459
NC_035103.1	5726260	.	T	C	.	.	MAF_INRAE=13.333;MAF_USDA=30.328
NC_035103.1	5726468	.	T	G	.	.	MAF_INRAE=13.333
NC_035103.1	5726656	.	G	A	.	.	MAF_INRAE=5.0
NC_035103.1	5726740	.	G	A	.	.	MAF_INRAE=27.848;MAF_USDA=25.833
NC_035103.1	5727073	.	G	A	.	.	MAF_INRAE=6.962;MAF_USDA=1.639
NC_035103.1	5727085	.	G	A	.	.	MAF_USDA=1.639
NC_035103.1	5727169	.	G	A	.	.	MAF_USDA=4.098
NC_035103.1	5727301	.	C	T	.	.	MAF_INRAE=5.263;MAF_USDA=8.333
NC_035103.1	5727577	.	G	A	.	.	MAF_USDA=6.557
NC_035103.1	5727602	.	G	A	.	.	MAF_INRAE=19.62;MAF_USDA=10.0
NC_035103.1	5727722	.	A	T	.	.	MAF_USDA=6.557
NC_035103.1	5727724	.	G	A	.	.	MAF_USDA=6.557
NC_035103.1	5727858	.	C	T	.	.	MAF_INRAE=6.667;MAF_USDA=5.952
NC_035103.1	5727992	.	C	T	.	.	MAF_INRAE=27.848;MAF_USDA=9.412
NC_035103.1	5727993	.	C	A	.	.	MAF_INRAE=35.0;MAF_USDA=9.412
NC_035103.1	5728251	.	C	G	.	.	MAF_USDA=2.459
NC_035103.1	5728370	.	T	A	.	.	MAF_USDA=2.459
NC_035103.1	5728397	.	G	T	.	.	MAF_USDA=4.098
NC_035103.1	5728488	.	C	A	.	.	MAF_USDA=1.639
NC_035103.1	5728609	.	A	G	.	.	MAF_INRAE=7.595;MAF_USDA=4.118
NC_035103.1	5728691	.	C	T	.	.	MAF_INRAE=5.833;MAF_USDA=2.459
NC_035103.1	5728782	.	G	T	.	.	MAF_INRAE=10.526;MAF_USDA=2.941
NC_035103.1	5728843	.	T	C	.	.	MAF_INRAE=25.949;MAF_USDA=48.824
NC_035103.1	5728974	.	G	T	.	.	MAF_USDA=18.852
NC_035103.1	5729003	.	A	G	.	.	MAF_INRAE=10.759;MAF_USDA=7.377
NC_035103.1	5729041	.	C	T	.	.	MAF_USDA=2.083
NC_035103.1	5729042	.	G	A	.	.	MAF_USDA=17.647
NC_035103.1	5729056	.	A	C	.	.	MAF_INRAE=27.215;MAF_USDA=27.083
NC_035103.1	5729230	.	C	A	.	.	MAF_USDA=2.459
NC_035103.1	5729257	.	C	G	.	.	MAF_INRAE=7.5;MAF_USDA=2.459
NC_035103.1	5729306	.	A	G	.	.	MAF_USDA=1.639
NC_035103.1	5729325	.	A	G	.	.	MAF_INRAE=5.063
NC_035103.1	5729338	.	C	T	.	.	MAF_INRAE=1.667;MAF_USDA=10.417
NC_035103.1	5729390	.	C	A	.	.	MAF_INRAE=26.582;MAF_USDA=50.0
NC_035103.1	5729458	.	C	A	.	.	MAF_INRAE=6.667;MAF_USDA=4.118
NC_035103.1	5729781	.	G	C	.	.	MAF_USDA=10.656
NC_035103.1	5729784	.	G	A	.	.	MAF_INRAE=10.759;MAF_USDA=24.706
NC_035103.1	5729795	.	C	A	.	.	MAF_INRAE=33.544;MAF_USDA=34.706
NC_035103.1	5729839	.	C	T	.	.	MAF_INRAE=22.152;MAF_USDA=25.0
NC_035103.1	5729923	.	G	A	.	.	MAF_INRAE=27.215;MAF_USDA=45.882
NC_035103.1	5729981	.	C	T	.	.	MAF_INRAE=12.025
NC_035103.1	5729991	.	G	C	.	.	MAF_USDA=1.667
NC_035103.1	5730078	.	C	T	.	.	MAF_INRAE=5.833
NC_035103.1	5730171	.	C	A	.	.	MAF_USDA=2.459
NC_035103.1	5730178	.	G	A	.	.	MAF_INRAE=5.063;MAF_USDA=1.765
NC_035103.1	5730386	.	C	T	.	.	MAF_USDA=2.459
NC_035103.1	5730481	.	G	A	.	.	MAF_INRAE=15.789
NC_035103.1	5730626	.	G	T	.	.	MAF_INRAE=5.833;MAF_USDA=8.824
NC_035103.1	5730644	.	G	A	.	.	MAF_USDA=6.471
NC_035103.1	5730794	.	C	G	.	.	MAF_INRAE=20.253;MAF_USDA=10.588
NC_035103.1	5730834	.	T	C	.	.	MAF_INRAE=20.253;MAF_USDA=17.647
NC_035103.1	5730997	.	C	T	.	.	MAF_INRAE=27.848;MAF_USDA=12.353
NC_035103.1	5731080	.	T	C	.	.	MAF_USDA=13.934
NC_035103.1	5731083	.	G	C	.	.	MAF_INRAE=13.333;MAF_USDA=4.918
NC_035103.1	5731090	.	T	C	.	.	MAF_INRAE=13.333;MAF_USDA=4.918
NC_035103.1	5731224	.	C	T	.	.	MAF_INRAE=16.456;MAF_USDA=11.176
NC_035103.1	5731293	.	T	C	.	.	MAF_INRAE=39.873;MAF_USDA=39.412
NC_035103.1	5731362	.	G	A	.	.	MAF_USDA=2.459
NC_035103.1	5731393	.	A	C	.	.	MAF_USDA=14.754
NC_035103.1	5731481	.	C	T	.	.	MAF_USDA=2.459
NC_035103.1	5731555	.	G	A	.	.	MAF_INRAE=13.333;MAF_USDA=22.951
NC_035103.1	5731657	.	G	A	.	.	MAF_INRAE=3.165;MAF_USDA=4.918
NC_035103.1	5731665	.	G	A	.	.	MAF_USDA=1.639
NC_035103.1	5731881	.	G	A	.	.	MAF_INRAE=5.263;MAF_USDA=8.333
NC_035103.1	5731976	.	A	T	.	.	MAF_INRAE=13.333;MAF_USDA=22.131
NC_035103.1	5732076	.	C	T	.	.	MAF_INRAE=27.848;MAF_USDA=11.765
NC_035103.1	5732173	.	G	A	.	.	MAF_INRAE=27.848;MAF_USDA=12.353
NC_035103.1	5732198	.	A	G	.	.	MAF_INRAE=25.316;MAF_USDA=22.941
NC_035103.1	5732225	.	G	A	.	.	MAF_USDA=2.459
NC_035103.1	5732348	.	A	G	.	.	MAF_INRAE=27.848;MAF_USDA=12.353
NC_035103.1	5732372	.	A	G	.	.	MAF_INRAE=27.848;MAF_USDA=12.353
NC_035103.1	5732450	.	A	C	.	.	MAF_USDA=4.167
NC_035103.1	5732465	.	T	C	.	.	MAF_USDA=7.377
NC_035103.1	5732469	.	A	T	.	.	MAF_USDA=12.295
NC_035103.1	5732474	.	A	G	.	.	MAF_INRAE=3.797;MAF_USDA=4.098
NC_035103.1	5732497	.	A	C	.	.	MAF_INRAE=27.215;MAF_USDA=11.905
NC_035103.1	5732499	.	C	G	.	.	MAF_INRAE=34.167;MAF_USDA=31.25
NC_035103.1	5732504	.	C	A	.	.	MAF_INRAE=2.5;MAF_USDA=13.095
NC_035103.1	5732599	.	T	C	.	.	MAF_INRAE=47.468;MAF_USDA=38.235
NC_035103.1	5732763	.	C	T	.	.	MAF_INRAE=27.215;MAF_USDA=10.588
NC_035103.1	5732784	.	A	G	.	.	MAF_INRAE=32.278;MAF_USDA=21.176
NC_035103.1	5732834	.	G	T	.	.	MAF_INRAE=25.316;MAF_USDA=34.706
NC_035103.1	5732851	.	T	C	.	.	MAF_INRAE=14.167;MAF_USDA=22.131
NC_035103.1	5732950	.	G	C	.	.	MAF_USDA=1.639
NC_035103.1	5733036	.	T	C	.	.	MAF_INRAE=25.316;MAF_USDA=9.412
NC_035103.1	5733082	.	G	A	.	.	MAF_INRAE=3.165;MAF_USDA=4.918
NC_035103.1	5733091	.	A	C	.	.	MAF_USDA=2.459
NC_035103.1	5733209	.	C	T	.	.	MAF_USDA=1.639
NC_035103.1	5733248	.	C	T	.	.	MAF_INRAE=5.263;MAF_USDA=8.333
NC_035103.1	5733254	.	G	A	.	.	MAF_INRAE=2.5;MAF_USDA=14.706
NC_035103.1	5733299	.	C	T	.	.	MAF_USDA=10.417
NC_035103.1	5733346	.	A	T	.	.	MAF_INRAE=2.5;MAF_USDA=9.412
NC_035103.1	5733493	.	G	A	.	.	MAF_INRAE=27.215;MAF_USDA=12.941
NC_035103.1	5733549	.	C	T	.	.	MAF_INRAE=5.263;MAF_USDA=8.333
NC_035103.1	5733589	.	T	C	.	.	MAF_USDA=1.639
NC_035103.1	5733650	.	C	T	.	.	MAF_INRAE=27.848;MAF_USDA=12.353
NC_035103.1	5733689	.	G	A	.	.	MAF_INRAE=18.354;MAF_USDA=23.529
NC_035103.1	5733759	.	T	G	.	.	MAF_INRAE=16.456;MAF_USDA=3.529
NC_035103.1	5733819	.	T	A	.	.	MAF_USDA=2.459
NC_035103.1	5733831	.	A	T	.	.	MAF_USDA=2.459
NC_035103.1	5733859	.	G	T	.	.	MAF_USDA=1.639
NC_035103.1	5733895	.	G	A	.	.	MAF_USDA=2.459
NC_035103.1	5733931	.	A	C	.	.	MAF_INRAE=46.203;MAF_USDA=35.882
NC_035103.1	5733941	.	C	T	.	.	MAF_INRAE=27.848;MAF_USDA=13.529
NC_035103.1	5734074	.	A	T	.	.	MAF_USDA=1.639
NC_035103.1	5734109	.	A	G	.	.	MAF_USDA=4.167
NC_035103.1	5734147	.	A	G	.	.	MAF_INRAE=16.456;MAF_USDA=3.529
NC_035103.1	5734230	.	A	G	.	.	MAF_INRAE=33.544;MAF_USDA=31.765
NC_035103.1	5734328	.	C	T	.	.	MAF_USDA=1.639
NC_035103.1	5734343	.	C	A	.	.	MAF_INRAE=5.263;MAF_USDA=8.333
NC_035103.1	5734344	.	A	T	.	.	MAF_USDA=8.333
NC_035103.1	5734489	.	C	A	.	.	MAF_USDA=2.459
NC_035103.1	5734498	.	G	A	.	.	MAF_INRAE=16.456;MAF_USDA=8.235
NC_035103.1	5734511	.	G	A	.	.	MAF_INRAE=21.053;MAF_USDA=8.235
NC_035103.1	5734552	.	C	T	.	.	MAF_INRAE=31.013;MAF_USDA=18.235
NC_035103.1	5734582	.	A	T	.	.	MAF_USDA=1.765
NC_035103.1	5734618	.	C	A	.	.	MAF_INRAE=6.962;MAF_USDA=3.279
NC_035103.1	5734623	.	A	G	.	.	MAF_INRAE=6.962;MAF_USDA=3.279
NC_035103.1	5734624	.	C	G	.	.	MAF_USDA=1.639
NC_035103.1	5734795	.	G	T	.	.	MAF_INRAE=16.456;MAF_USDA=5.882
NC_035103.1	5734821	.	A	T	.	.	MAF_USDA=8.333
NC_035103.1	5734828	.	C	T	.	.	MAF_INRAE=6.962;MAF_USDA=1.639
NC_035103.1	5734893	.	T	G	.	.	MAF_INRAE=23.418;MAF_USDA=41.765
NC_035103.1	5734982	.	T	C	.	.	MAF_INRAE=5.833;MAF_USDA=22.131
NC_035103.1	5735084	.	G	T	.	.	MAF_INRAE=26.582;MAF_USDA=12.353
NC_035103.1	5735103	.	C	G	.	.	MAF_USDA=2.459
NC_035103.1	5735145	.	G	A	.	.	MAF_USDA=1.639
NC_035103.1	5735151	.	A	G	.	.	MAF_USDA=2.459
NC_035103.1	5735198	.	T	C	.	.	MAF_USDA=7.377
NC_035103.1	5735205	.	A	T	.	.	MAF_USDA=2.459
NC_035103.1	5735254	.	G	A	.	.	MAF_INRAE=5.833
NC_035103.1	5735332	.	G	A	.	.	MAF_INRAE=13.291;MAF_USDA=9.836
NC_035103.1	5735366	.	C	A	.	.	MAF_USDA=1.639
NC_035103.1	5735382	.	T	A	.	.	MAF_INRAE=6.667;MAF_USDA=4.118
NC_035103.1	5735472	.	G	A	.	.	MAF_USDA=2.459
NC_035103.1	5735473	.	C	T	.	.	MAF_USDA=2.459
NC_035103.1	5735475	.	C	G	.	.	MAF_USDA=2.459
NC_035103.1	5735601	.	G	A	.	.	MAF_INRAE=1.667;MAF_USDA=10.417
NC_035103.1	5735605	.	C	T	.	.	MAF_USDA=1.639
NC_035103.1	5735608	.	C	T	.	.	MAF_USDA=1.639
NC_035103.1	5735628	.	G	A	.	.	MAF_INRAE=6.962;MAF_USDA=2.459
NC_035103.1	5735631	.	C	T	.	.	MAF_USDA=4.918
NC_035103.1	5735716	.	C	T	.	.	MAF_INRAE=2.5;MAF_USDA=10.714
NC_035103.1	5735741	.	A	T	.	.	MAF_INRAE=2.5;MAF_USDA=10.714
NC_035103.1	5735744	.	T	C	.	.	MAF_INRAE=3.333;MAF_USDA=8.333
NC_035103.1	5735867	.	G	C	.	.	MAF_INRAE=48.734;MAF_USDA=24.405
NC_035103.1	5736000	.	C	T	.	.	MAF_INRAE=3.797;MAF_USDA=5.085
NC_035103.1	5736040	.	C	T	.	.	MAF_INRAE=46.203;MAF_USDA=43.976
NC_035103.1	5736098	.	T	C	.	.	MAF_USDA=3.39
NC_035103.1	5736165	.	G	A	.	.	MAF_USDA=2.5
NC_035103.1	5736187	.	G	A	.	.	MAF_USDA=3.333
NC_035103.1	5736211	.	T	C	.	.	MAF_INRAE=48.734;MAF_USDA=25.301
NC_035103.1	5736318	.	C	T	.	.	MAF_USDA=2.976
NC_035103.1	5736331	.	G	A	.	.	MAF_USDA=2.976
NC_035103.1	5736378	.	C	G	.	.	MAF_INRAE=48.734;MAF_USDA=25.595
NC_035103.1	5736437	.	G	A	.	.	MAF_USDA=3.333
NC_035103.1	5736525	.	T	A	.	.	MAF_USDA=3.333
NC_035103.1	5736762	.	G	A	.	.	MAF_INRAE=48.734;MAF_USDA=26.19
NC_035103.1	5736773	.	C	A	.	.	MAF_INRAE=48.734;MAF_USDA=25.595
NC_035103.1	5736823	.	C	A	.	.	MAF_USDA=3.333
NC_035103.1	5736997	.	C	A	.	.	MAF_USDA=6.557
NC_035103.1	5737002	.	A	G	.	.	MAF_USDA=1.639
NC_035103.1	5737019	.	G	A	.	.	MAF_USDA=6.557
NC_035103.1	5737029	.	T	A	.	.	MAF_INRAE=49.367;MAF_USDA=25.882
NC_035103.1	5737034	.	G	A	.	.	MAF_USDA=6.667
NC_035103.1	5737037	.	G	A	.	.	MAF_INRAE=18.354;MAF_USDA=1.667
NC_035103.1	5737080	.	G	A	.	.	MAF_USDA=1.639
NC_035103.1	5737091	.	G	A	.	.	MAF_USDA=1.639
NC_035103.1	5737135	.	T	G	.	.	MAF_INRAE=3.333;MAF_USDA=11.446
NC_035103.1	5737258	.	T	G	.	.	MAF_INRAE=5.263;MAF_USDA=8.333
NC_035103.1	5737319	.	G	T	.	.	MAF_INRAE=10.759;MAF_USDA=6.548
NC_035103.1	5737340	.	C	A	.	.	MAF_USDA=1.667
NC_035103.1	5737377	.	T	G	.	.	MAF_USDA=10.656
NC_035103.1	5737412	.	A	G	.	.	MAF_USDA=5.738
NC_035103.1	5737440	.	A	T	.	.	MAF_INRAE=5.063
NC_035103.1	5737444	.	G	T	.	.	MAF_USDA=1.639
NC_035103.1	5737528	.	C	T	.	.	MAF_USDA=4.098
NC_035103.1	5737612	.	G	A	.	.	MAF_INRAE=5.263;MAF_USDA=23.77
NC_035103.1	5737615	.	G	C	.	.	MAF_INRAE=10.759;MAF_USDA=6.471
NC_035103.1	5737664	.	T	A	.	.	MAF_INRAE=8.228;MAF_USDA=8.333
NC_035103.1	5737864	.	T	C	.	.	MAF_INRAE=26.316;MAF_USDA=2.976
NC_035103.1	5737909	.	C	T	.	.	MAF_USDA=3.279
NC_035103.1	5737926	.	C	A	.	.	MAF_INRAE=1.667
NC_035103.1	5738095	.	C	T	.	.	MAF_INRAE=5.0;MAF_USDA=9.836
NC_035103.1	5738118	.	G	A	.	.	MAF_INRAE=26.316;MAF_USDA=2.941
NC_035103.1	5738263	.	C	T	.	.	MAF_USDA=1.639
NC_035103.1	5738268	.	C	T	.	.	MAF_USDA=3.279
NC_035103.1	5738363	.	T	C	.	.	MAF_USDA=1.639
NC_035103.1	5738395	.	C	T	.	.	MAF_INRAE=5.833;MAF_USDA=9.836
NC_035103.1	5738408	.	A	C	.	.	MAF_INRAE=27.848;MAF_USDA=11.765
NC_035103.1	5738427	.	C	T	.	.	MAF_USDA=2.459
NC_035103.1	5738437	.	C	T	.	.	MAF_INRAE=5.833;MAF_USDA=9.836
NC_035103.1	5738600	.	G	A	.	.	MAF_USDA=1.639
NC_035103.1	5738609	.	C	T	.	.	MAF_USDA=9.016
NC_035103.1	5738651	.	G	T	.	.	MAF_INRAE=49.367;MAF_USDA=23.529
NC_035103.1	5738777	.	G	T	.	.	MAF_USDA=3.333
NC_035103.1	5738931	.	A	G	.	.	MAF_USDA=3.279
NC_035103.1	5738940	.	A	G	.	.	MAF_INRAE=16.456;MAF_USDA=3.529
NC_035103.1	5738946	.	A	G	.	.	MAF_INRAE=16.456;MAF_USDA=3.529
NC_035103.1	5739030	.	T	A	.	.	MAF_INRAE=10.127;MAF_USDA=19.412
NC_035103.1	5739035	.	A	C	.	.	MAF_INRAE=13.924;MAF_USDA=7.647
NC_035103.1	5739135	.	G	A	.	.	MAF_INRAE=3.797;MAF_USDA=4.918
NC_035103.1	5739145	.	G	A	.	.	MAF_USDA=1.639
NC_035103.1	5739206	.	C	A	.	.	MAF_USDA=2.459
NC_035103.1	5739252	.	G	A	.	.	MAF_INRAE=5.696;MAF_USDA=14.706
NC_035103.1	5739496	.	T	C	.	.	MAF_USDA=2.459
NC_035103.1	5739620	.	A	G	.	.	MAF_INRAE=13.924;MAF_USDA=9.836
NC_035103.1	5739720	.	C	T	.	.	MAF_USDA=4.098
NC_035103.1	5739804	.	C	T	.	.	MAF_INRAE=6.329;MAF_USDA=29.508
NC_035103.1	5739909	.	T	C	.	.	MAF_USDA=4.098
NC_035103.1	5739920	.	G	T	.	.	MAF_USDA=1.639
NC_035103.1	5740124	.	A	G	.	.	MAF_INRAE=33.544;MAF_USDA=37.059
NC_035103.1	5740143	.	C	A	.	.	MAF_USDA=3.279
NC_035103.1	5740218	.	C	G	.	.	MAF_INRAE=21.053
NC_035103.1	5740219	.	A	T	.	.	MAF_INRAE=5.833;MAF_USDA=15.0
NC_035103.1	5740254	.	A	T	.	.	MAF_INRAE=15.823
NC_035103.1	5740294	.	A	G	.	.	MAF_USDA=2.459
NC_035103.1	5740453	.	T	C	.	.	MAF_INRAE=16.456;MAF_USDA=5.882
NC_035103.1	5740464	.	T	C	.	.	MAF_INRAE=1.667
NC_035103.1	5740479	.	C	A	.	.	MAF_INRAE=27.848;MAF_USDA=10.588
NC_035103.1	5740492	.	G	T	.	.	MAF_INRAE=12.658
NC_035103.1	5740496	.	T	G	.	.	MAF_USDA=4.098
NC_035103.1	5740501	.	C	T	.	.	MAF_INRAE=27.848;MAF_USDA=9.412
NC_035103.1	5740554	.	C	T	.	.	MAF_INRAE=28.481;MAF_USDA=14.706
NC_035103.1	5740612	.	A	C	.	.	MAF_INRAE=27.215;MAF_USDA=32.353
NC_035103.1	5740675	.	T	C	.	.	MAF_INRAE=1.667;MAF_USDA=2.459
NC_035103.1	5740676	.	C	T	.	.	MAF_INRAE=37.975;MAF_USDA=20.0
NC_035103.1	5740688	.	G	C	.	.	MAF_INRAE=16.456;MAF_USDA=3.529
NC_035103.1	5740697	.	C	T	.	.	MAF_USDA=4.167
NC_035103.1	5740828	.	G	A	.	.	MAF_INRAE=26.316;MAF_USDA=4.167
NC_035103.1	5740932	.	T	C	.	.	MAF_INRAE=26.316;MAF_USDA=5.294
NC_035103.1	5740967	.	A	G	.	.	MAF_INRAE=36.709;MAF_USDA=45.294
NC_035103.1	5741030	.	C	A	.	.	MAF_USDA=2.459
NC_035103.1	5741059	.	C	T	.	.	MAF_INRAE=27.215;MAF_USDA=32.941
NC_035103.1	5741104	.	T	C	.	.	MAF_USDA=1.639
NC_035103.1	5741240	.	C	A	.	.	MAF_INRAE=26.316;MAF_USDA=5.357
NC_035103.1	5741248	.	G	A	.	.	MAF_USDA=2.459
NC_035103.1	5741256	.	A	T	.	.	MAF_USDA=3.279
NC_035103.1	5741290	.	C	A	.	.	MAF_INRAE=12.658;MAF_USDA=4.098
NC_035103.1	5741293	.	C	T	.	.	MAF_INRAE=22.152;MAF_USDA=21.176
NC_035103.1	5741332	.	C	T	.	.	MAF_USDA=2.083
NC_035103.1	5741443	.	T	C	.	.	MAF_INRAE=5.833;MAF_USDA=9.836
NC_035103.1	5741543	.	C	T	.	.	MAF_INRAE=12.025
NC_035103.1	5741567	.	C	T	.	.	MAF_USDA=1.639
NC_035103.1	5741631	.	T	A	.	.	MAF_INRAE=6.962;MAF_USDA=1.639
NC_035103.1	5741658	.	C	T	.	.	MAF_USDA=4.167
NC_035103.1	5741719	.	G	A	.	.	MAF_INRAE=6.329;MAF_USDA=20.0
NC_035103.1	5741735	.	A	C	.	.	MAF_USDA=2.459
NC_035103.1	5741748	.	A	G	.	.	MAF_INRAE=5.833
NC_035103.1	5741828	.	T	C	.	.	MAF_INRAE=5.063;MAF_USDA=2.459
NC_035103.1	5741902	.	C	A	.	.	MAF_INRAE=26.316;MAF_USDA=7.059
NC_035103.1	5742057	.	T	A	.	.	MAF_INRAE=33.333;MAF_USDA=43.75
NC_035103.1	5742279	.	C	A	.	.	MAF_INRAE=26.316;MAF_USDA=5.294
NC_035103.1	5742297	.	A	G	.	.	MAF_INRAE=36.842;MAF_USDA=24.118
NC_035103.1	5742373	.	T	A	.	.	MAF_USDA=19.412
NC_035103.1	5742541	.	C	A	.	.	MAF_USDA=4.167
NC_035103.1	5742586	.	C	G	.	.	MAF_INRAE=5.063;MAF_USDA=2.459
NC_035103.1	5742609	.	G	A	.	.	MAF_INRAE=25.316;MAF_USDA=15.294
NC_035103.1	5742801	.	T	G	.	.	MAF_INRAE=26.316;MAF_USDA=2.976
NC_035103.1	5742810	.	T	A	.	.	MAF_INRAE=16.456;MAF_USDA=2.941
NC_035103.1	5742918	.	G	A	.	.	MAF_INRAE=26.316;MAF_USDA=5.882
NC_035103.1	5742929	.	C	G	.	.	MAF_INRAE=26.316;MAF_USDA=5.294
NC_035103.1	5742984	.	A	C	.	.	MAF_USDA=1.639
NC_035103.1	5742989	.	A	C	.	.	MAF_INRAE=27.215;MAF_USDA=10.0
NC_035103.1	5743007	.	T	C	.	.	MAF_INRAE=6.667;MAF_USDA=4.118
NC_035103.1	5743060	.	G	A	.	.	MAF_USDA=4.098
NC_035103.1	5743072	.	T	C	.	.	MAF_INRAE=26.316;MAF_USDA=3.529
NC_035103.1	5743134	.	G	A	.	.	MAF_USDA=1.639
NC_035103.1	5743166	.	G	A	.	.	MAF_USDA=2.459
NC_035103.1	5743182	.	G	C	.	.	MAF_USDA=2.459
NC_035103.1	5743188	.	A	G	.	.	MAF_INRAE=2.5;MAF_USDA=9.412
NC_035103.1	5743219	.	G	T	.	.	MAF_INRAE=6.962;MAF_USDA=1.639
NC_035103.1	5743253	.	T	A	.	.	MAF_INRAE=3.333
NC_035103.1	5743308	.	C	T	.	.	MAF_INRAE=1.667;MAF_USDA=3.279
NC_035103.1	5743384	.	T	C	.	.	MAF_USDA=2.5
NC_035103.1	5743410	.	C	T	.	.	MAF_INRAE=26.316;MAF_USDA=5.294
NC_035103.1	5743411	.	G	A	.	.	MAF_INRAE=5.263;MAF_USDA=7.377
NC_035103.1	5743417	.	C	T	.	.	MAF_INRAE=16.456;MAF_USDA=3.529
NC_035103.1	5743420	.	C	A	.	.	MAF_INRAE=5.263;MAF_USDA=13.115
NC_035103.1	5743567	.	C	T	.	.	MAF_USDA=10.588
NC_035103.1	5743568	.	G	A	.	.	MAF_USDA=3.279
NC_035103.1	5743654	.	G	C	.	.	MAF_INRAE=1.667;MAF_USDA=3.279
NC_035103.1	5743804	.	G	A	.	.	MAF_INRAE=46.835;MAF_USDA=35.882
NC_035103.1	5743849	.	G	A	.	.	MAF_USDA=1.639
NC_035103.1	5743961	.	T	A	.	.	MAF_USDA=1.765
NC_035103.1	5743973	.	C	A	.	.	MAF_INRAE=4.167;MAF_USDA=6.557
NC_035103.1	5744053	.	G	A	.	.	MAF_INRAE=16.456;MAF_USDA=3.529
NC_035103.1	5744074	.	C	T	.	.	MAF_USDA=4.098
NC_035103.1	5744096	.	G	A	.	.	MAF_INRAE=8.228;MAF_USDA=8.235
NC_035103.1	5744112	.	T	C	.	.	MAF_USDA=1.639
NC_035103.1	5744151	.	C	A	.	.	MAF_INRAE=29.114;MAF_USDA=18.235
NC_035103.1	5744185	.	C	T	.	.	MAF_USDA=1.639
NC_035103.1	5744203	.	A	T	.	.	MAF_USDA=2.459
NC_035103.1	5744236	.	T	A	.	.	MAF_INRAE=16.456;MAF_USDA=3.529
NC_035103.1	5744285	.	C	T	.	.	MAF_USDA=2.459
NC_035103.1	5744286	.	G	A	.	.	MAF_USDA=2.459
NC_035103.1	5744287	.	C	T	.	.	MAF_USDA=3.279
NC_035103.1	5744340	.	G	T	.	.	MAF_USDA=4.918
NC_035103.1	5744513	.	C	A	.	.	MAF_INRAE=5.833;MAF_USDA=10.656
NC_035103.1	5744516	.	C	T	.	.	MAF_USDA=2.353
NC_035103.1	5744535	.	G	A	.	.	MAF_USDA=4.118
NC_035103.1	5744613	.	A	C	.	.	MAF_INRAE=5.263;MAF_USDA=8.333
NC_035103.1	5744619	.	G	A	.	.	MAF_USDA=2.5
NC_035103.1	5744628	.	G	A	.	.	MAF_INRAE=5.263;MAF_USDA=7.647
NC_035103.1	5744632	.	T	C	.	.	MAF_INRAE=5.263;MAF_USDA=9.016
NC_035103.1	5744680	.	C	T	.	.	MAF_USDA=5.738
NC_035103.1	5744689	.	C	A	.	.	MAF_INRAE=12.025
NC_035103.1	5744693	.	G	T	.	.	MAF_INRAE=10.833
NC_035103.1	5744721	.	G	A	.	.	MAF_INRAE=5.063;MAF_USDA=6.471
NC_035103.1	5744785	.	G	A	.	.	MAF_INRAE=17.722;MAF_USDA=22.353
NC_035103.1	5744795	.	C	T	.	.	MAF_INRAE=5.263;MAF_USDA=22.951
NC_035103.1	5744802	.	A	G	.	.	MAF_USDA=2.459
NC_035103.1	5744815	.	C	T	.	.	MAF_INRAE=29.747;MAF_USDA=21.765
NC_035103.1	5744831	.	G	A	.	.	MAF_USDA=4.098
NC_035103.1	5744839	.	T	C	.	.	MAF_INRAE=10.759;MAF_USDA=18.235
NC_035103.1	5744845	.	C	A	.	.	MAF_INRAE=28.481;MAF_USDA=47.059
NC_035103.1	5744846	.	A	T	.	.	MAF_INRAE=34.167;MAF_USDA=10.588
NC_035103.1	5744848	.	T	A	.	.	MAF_INRAE=25.833;MAF_USDA=47.059
NC_035103.1	5744849	.	T	A	.	.	MAF_INRAE=10.833;MAF_USDA=18.235
NC_035103.1	5744859	.	C	T	.	.	MAF_USDA=3.279
NC_035103.1	5744867	.	G	T	.	.	MAF_INRAE=12.658;MAF_USDA=15.574
NC_035103.1	5744878	.	A	G	.	.	MAF_USDA=3.279
NC_035103.1	5744888	.	T	A	.	.	MAF_INRAE=24.167;MAF_USDA=39.583
NC_035103.1	5744928	.	G	C	.	.	MAF_INRAE=44.304;MAF_USDA=41.765
NC_035103.1	5744970	.	T	G	.	.	MAF_USDA=3.279
NC_035103.1	5744979	.	A	G	.	.	MAF_INRAE=41.139;MAF_USDA=38.235
NC_035103.1	5745056	.	T	G	.	.	MAF_INRAE=29.114;MAF_USDA=16.471
NC_035103.1	5745074	.	A	T	.	.	MAF_USDA=3.279
NC_035103.1	5745081	.	A	C	.	.	MAF_INRAE=29.114;MAF_USDA=16.471
NC_035103.1	5745086	.	A	G	.	.	MAF_USDA=1.639
NC_035103.1	5745108	.	G	C	.	.	MAF_INRAE=2.632
NC_035103.1	5745141	.	G	C	.	.	MAF_INRAE=2.532;MAF_USDA=9.836
NC_035103.1	5745142	.	G	T	.	.	MAF_INRAE=1.667;MAF_USDA=9.836
NC_035103.1	5745168	.	T	C	.	.	MAF_INRAE=41.139;MAF_USDA=43.529
NC_035103.1	5745213	.	G	T	.	.	MAF_INRAE=41.139;MAF_USDA=27.059
NC_035103.1	5745222	.	A	G	.	.	MAF_USDA=3.279
NC_035103.1	5745241	.	T	C	.	.	MAF_USDA=4.167
NC_035103.1	5745255	.	T	C	.	.	MAF_INRAE=13.291;MAF_USDA=19.412
NC_035103.1	5745276	.	T	C	.	.	MAF_INRAE=29.114;MAF_USDA=16.471
NC_035103.1	5745289	.	A	T	.	.	MAF_INRAE=16.456;MAF_USDA=2.941
NC_035103.1	5745351	.	G	T	.	.	MAF_USDA=1.639
NC_035103.1	5745389	.	G	A	.	.	MAF_USDA=1.667
NC_035103.1	5745395	.	G	A	.	.	MAF_USDA=1.667
NC_035103.1	5745447	.	C	T	.	.	MAF_USDA=3.333
NC_035103.1	5745453	.	A	G	.	.	MAF_USDA=22.034
NC_035103.1	5745646	.	G	A	.	.	MAF_USDA=3.333
NC_035103.1	5745799	.	A	T	.	.	MAF_INRAE=5.0;MAF_USDA=1.639
NC_035103.1	5745807	.	C	A	.	.	MAF_INRAE=18.987;MAF_USDA=30.0
NC_035103.1	5745809	.	C	T	.	.	MAF_INRAE=18.333;MAF_USDA=30.0
NC_035103.1	5745811	.	T	G	.	.	MAF_INRAE=28.481;MAF_USDA=22.941
NC_035103.1	5745832	.	T	A	.	.	MAF_INRAE=18.987;MAF_USDA=29.412
NC_035103.1	5745943	.	G	C	.	.	MAF_INRAE=5.263;MAF_USDA=8.197
NC_035103.1	5746014	.	A	G	.	.	MAF_USDA=1.639
NC_035103.1	5746016	.	G	A	.	.	MAF_INRAE=1.667
NC_035103.1	5746061	.	G	C	.	.	MAF_INRAE=5.063
NC_035103.1	5746128	.	C	T	.	.	MAF_USDA=9.016
NC_035103.1	5746176	.	G	T	.	.	MAF_USDA=1.639
NC_035103.1	5746372	.	G	A	.	.	MAF_USDA=4.098
NC_035103.1	5746446	.	T	G	.	.	MAF_USDA=9.016
NC_035103.1	5746517	.	G	A	.	.	MAF_USDA=2.459
NC_035103.1	5746543	.	C	T	.	.	MAF_INRAE=20.886;MAF_USDA=7.647
NC_035103.1	5746577	.	C	T	.	.	MAF_INRAE=30.38;MAF_USDA=22.353
NC_035103.1	5746606	.	G	A	.	.	MAF_INRAE=29.114;MAF_USDA=43.75
NC_035103.1	5746617	.	G	A	.	.	MAF_USDA=1.639
NC_035103.1	5746733	.	T	A	.	.	MAF_USDA=2.459
NC_035103.1	5746737	.	C	T	.	.	MAF_USDA=2.459
NC_035103.1	5746857	.	G	T	.	.	MAF_INRAE=6.962;MAF_USDA=1.639
NC_035103.1	5746860	.	C	A	.	.	MAF_USDA=4.098
NC_035103.1	5746864	.	C	T	.	.	MAF_INRAE=29.114;MAF_USDA=17.059
NC_035103.1	5746965	.	C	T	.	.	MAF_USDA=1.765
NC_035103.1	5746969	.	T	C	.	.	MAF_INRAE=28.481;MAF_USDA=16.471
NC_035103.1	5747046	.	G	A	.	.	MAF_INRAE=2.5;MAF_USDA=9.412
NC_035103.1	5747101	.	T	A	.	.	MAF_INRAE=29.114;MAF_USDA=16.471
NC_035103.1	5747114	.	A	T	.	.	MAF_USDA=3.279
NC_035103.1	5747137	.	G	C	.	.	MAF_INRAE=16.456;MAF_USDA=3.529
NC_035103.1	5747245	.	T	C	.	.	MAF_INRAE=29.114;MAF_USDA=16.471
NC_035103.1	5747256	.	C	A	.	.	MAF_INRAE=2.5
NC_035103.1	5747316	.	G	T	.	.	MAF_INRAE=29.114;MAF_USDA=17.059
NC_035103.1	5747365	.	G	C	.	.	MAF_INRAE=31.646;MAF_USDA=41.765
NC_035103.1	5747445	.	T	G	.	.	MAF_INRAE=39.873;MAF_USDA=41.765
NC_035103.1	5747476	.	C	G	.	.	MAF_INRAE=5.0;MAF_USDA=1.639
NC_035103.1	5747532	.	C	T	.	.	MAF_INRAE=34.81;MAF_USDA=42.941
NC_035103.1	5747575	.	A	C	.	.	MAF_INRAE=39.167
NC_035103.1	5747576	.	A	T	.	.	MAF_INRAE=34.167
NC_035103.1	5747578	.	T	A	.	.	MAF_USDA=8.333
NC_035103.1	5747581	.	A	T	.	.	MAF_INRAE=35.0;MAF_USDA=43.75
NC_035103.1	5747585	.	T	G	.	.	MAF_INRAE=1.667
NC_035103.1	5747599	.	C	T	.	.	MAF_USDA=10.656
NC_035103.1	5747602	.	T	A	.	.	MAF_INRAE=27.215;MAF_USDA=13.529
NC_035103.1	5747743	.	C	T	.	.	MAF_USDA=9.016
NC_035103.1	5747824	.	G	C	.	.	MAF_INRAE=29.114;MAF_USDA=17.647
NC_035103.1	5747958	.	T	G	.	.	MAF_INRAE=48.101;MAF_USDA=44.706
NC_035103.1	5748080	.	G	T	.	.	MAF_INRAE=1.667
NC_035103.1	5748129	.	G	C	.	.	MAF_INRAE=18.987;MAF_USDA=12.5
NC_035103.1	5748139	.	G	A	.	.	MAF_INRAE=18.987;MAF_USDA=33.529
NC_035103.1	5748321	.	A	G	.	.	MAF_USDA=5.738
NC_035103.1	5748364	.	C	T	.	.	MAF_INRAE=16.456;MAF_USDA=10.656
NC_035103.1	5748420	.	C	A	.	.	MAF_INRAE=17.722;MAF_USDA=34.118
NC_035103.1	5748424	.	G	T	.	.	MAF_INRAE=32.5;MAF_USDA=38.235
NC_035103.1	5748436	.	A	T	.	.	MAF_USDA=1.639
NC_035103.1	5748511	.	A	G	.	.	MAF_USDA=18.072
NC_035103.1	5748517	.	C	G	.	.	MAF_USDA=43.976
NC_035103.1	5748541	.	G	A	.	.	MAF_USDA=18.072
NC_035103.1	5748594	.	G	A	.	.	MAF_USDA=35.714
NC_035103.1	5748615	.	G	T	.	.	MAF_USDA=1.667
NC_035103.1	5748619	.	C	T	.	.	MAF_USDA=35.119
NC_035103.1	5748622	.	A	T	.	.	MAF_USDA=5.0
NC_035103.1	5748667	.	T	A	.	.	MAF_USDA=39.881
NC_035103.1	5748767	.	T	C	.	.	MAF_INRAE=39.873;MAF_USDA=25.0
NC_035103.1	5748793	.	A	G	.	.	MAF_USDA=2.459
NC_035103.1	5748812	.	G	A	.	.	MAF_USDA=2.459
NC_035103.1	5748835	.	C	T	.	.	MAF_USDA=2.459
NC_035103.1	5748908	.	C	T	.	.	MAF_USDA=2.459
NC_035103.1	5748966	.	G	T	.	.	MAF_INRAE=24.051;MAF_USDA=45.882
NC_035103.1	5748967	.	T	A	.	.	MAF_INRAE=25.0;MAF_USDA=46.471
NC_035103.1	5749006	.	G	A	.	.	MAF_INRAE=25.316;MAF_USDA=46.471
NC_035103.1	5749018	.	G	A	.	.	MAF_INRAE=8.228;MAF_USDA=5.882
NC_035103.1	5749024	.	C	T	.	.	MAF_USDA=4.098
NC_035103.1	5749041	.	A	T	.	.	MAF_USDA=4.918
NC_035103.1	5749067	.	A	G	.	.	MAF_USDA=39.412
NC_035103.1	5749071	.	A	C	.	.	MAF_USDA=24.118
NC_035103.1	5749087	.	G	C	.	.	MAF_USDA=43.452
NC_035103.1	5749099	.	C	A	.	.	MAF_USDA=2.5
NC_035103.1	5749171	.	G	A	.	.	MAF_USDA=2.5
NC_035103.1	5749178	.	C	A	.	.	MAF_USDA=1.667
NC_035103.1	5749186	.	A	G	.	.	MAF_USDA=5.0
NC_035103.1	5749220	.	G	A	.	.	MAF_USDA=1.786
NC_035103.1	5749266	.	A	G	.	.	MAF_USDA=48.214
NC_035103.1	5749297	.	T	A	.	.	MAF_USDA=8.333
NC_035103.1	5749298	.	A	T	.	.	MAF_USDA=12.5
NC_035103.1	5749299	.	A	T	.	.	MAF_USDA=12.5
NC_035103.1	5749300	.	A	T	.	.	MAF_USDA=12.5
NC_035103.1	5749301	.	A	T	.	.	MAF_USDA=12.5
NC_035103.1	5749307	.	G	T	.	.	MAF_USDA=49.405
NC_035103.1	5749308	.	A	T	.	.	MAF_INRAE=4.167
NC_035103.1	5749421	.	T	C	.	.	MAF_USDA=44.048
NC_035103.1	5749433	.	A	T	.	.	MAF_USDA=1.667
NC_035103.1	5749436	.	G	C	.	.	MAF_USDA=1.667
NC_035103.1	5749447	.	T	G	.	.	MAF_USDA=8.333
NC_035103.1	5749498	.	A	G	.	.	MAF_USDA=9.836
NC_035103.1	5749514	.	T	C	.	.	MAF_INRAE=15.823;MAF_USDA=8.235
NC_035103.1	5749528	.	C	G	.	.	MAF_INRAE=5.833
NC_035103.1	5749617	.	T	C	.	.	MAF_INRAE=29.747;MAF_USDA=27.647
NC_035103.1	5749621	.	T	A	.	.	MAF_INRAE=7.5
NC_035103.1	5749624	.	C	T	.	.	MAF_INRAE=41.139;MAF_USDA=44.706
NC_035103.1	5749634	.	C	T	.	.	MAF_USDA=4.706
NC_035103.1	5749714	.	C	T	.	.	MAF_INRAE=24.684;MAF_USDA=38.235
NC_035103.1	5749742	.	T	C	.	.	MAF_USDA=4.167
NC_035103.1	5749847	.	T	G	.	.	MAF_USDA=1.639
NC_035103.1	5749869	.	C	T	.	.	MAF_INRAE=41.139;MAF_USDA=43.529
NC_035103.1	5749940	.	C	A	.	.	MAF_INRAE=16.456;MAF_USDA=10.0
NC_035103.1	5749954	.	T	A	.	.	MAF_USDA=9.016
NC_035103.1	5749983	.	A	T	.	.	MAF_INRAE=16.456;MAF_USDA=10.0
NC_035103.1	5750001	.	C	G	.	.	MAF_USDA=4.098
NC_035103.1	5750051	.	A	C	.	.	MAF_INRAE=16.456;MAF_USDA=4.167
NC_035103.1	5750071	.	C	G	.	.	MAF_USDA=2.459
NC_035103.1	5750219	.	C	T	.	.	MAF_INRAE=14.557;MAF_USDA=2.459
NC_035103.1	5750232	.	C	A	.	.	MAF_INRAE=24.684;MAF_USDA=45.294
NC_035103.1	5750234	.	T	C	.	.	MAF_USDA=1.639
NC_035103.1	5750262	.	G	A	.	.	MAF_USDA=1.639
NC_035103.1	5750321	.	C	T	.	.	MAF_INRAE=16.456;MAF_USDA=8.824
NC_035103.1	5750346	.	T	G	.	.	MAF_USDA=1.639
NC_035103.1	5750391	.	A	C	.	.	MAF_INRAE=5.833;MAF_USDA=4.098
NC_035103.1	5750444	.	C	A	.	.	MAF_USDA=4.098
NC_035103.1	5750535	.	G	A	.	.	MAF_USDA=1.639
NC_035103.1	5750543	.	C	A	.	.	MAF_USDA=1.639
NC_035103.1	5750552	.	C	A	.	.	MAF_USDA=1.639
NC_035103.1	5750583	.	T	C	.	.	MAF_USDA=4.098
NC_035103.1	5750628	.	C	G	.	.	MAF_USDA=1.639
NC_035103.1	5750711	.	T	C	.	.	MAF_INRAE=16.456;MAF_USDA=11.176
NC_035103.1	5750721	.	T	A	.	.	MAF_INRAE=47.468;MAF_USDA=42.941
NC_035103.1	5750740	.	G	T	.	.	MAF_INRAE=1.667
NC_035103.1	5750754	.	A	C	.	.	MAF_INRAE=15.0;MAF_USDA=11.176
NC_035103.1	5750844	.	A	C	.	.	MAF_INRAE=48.101;MAF_USDA=44.118
NC_035103.1	5750846	.	C	G	.	.	MAF_INRAE=13.333;MAF_USDA=9.412
NC_035103.1	5750918	.	G	A	.	.	MAF_INRAE=5.0
NC_035103.1	5750955	.	T	G	.	.	MAF_INRAE=12.658;MAF_USDA=8.235
NC_035103.1	5750998	.	A	C	.	.	MAF_INRAE=37.975;MAF_USDA=47.647
NC_035103.1	5751025	.	A	T	.	.	MAF_INRAE=14.167;MAF_USDA=7.647
NC_035103.1	5751026	.	A	C	.	.	MAF_USDA=2.459
NC_035103.1	5751034	.	C	T	.	.	MAF_INRAE=17.722;MAF_USDA=27.059
NC_035103.1	5751084	.	A	C	.	.	MAF_USDA=8.197
NC_035103.1	5751095	.	G	T	.	.	MAF_INRAE=37.342;MAF_USDA=47.647
NC_035103.1	5751135	.	A	G	.	.	MAF_INRAE=36.709;MAF_USDA=47.059
NC_035103.1	5751143	.	T	C	.	.	MAF_USDA=1.639
NC_035103.1	5751235	.	T	C	.	.	MAF_INRAE=14.557
NC_035103.1	5751244	.	A	C	.	.	MAF_USDA=1.639
NC_035103.1	5751245	.	C	T	.	.	MAF_USDA=1.639
NC_035103.1	5751251	.	C	T	.	.	MAF_INRAE=36.709;MAF_USDA=45.882
NC_035103.1	5751252	.	C	T	.	.	MAF_USDA=1.639
NC_035103.1	5751278	.	C	A	.	.	MAF_INRAE=31.646;MAF_USDA=32.353
NC_035103.1	5751286	.	G	T	.	.	MAF_USDA=1.639
NC_035103.1	5751325	.	G	A	.	.	MAF_INRAE=2.5;MAF_USDA=9.412
NC_035103.1	5751377	.	C	T	.	.	MAF_USDA=2.459
NC_035103.1	5751422	.	T	C	.	.	MAF_INRAE=47.468;MAF_USDA=44.706
NC_035103.1	5751459	.	C	A	.	.	MAF_INRAE=46.835;MAF_USDA=42.353
NC_035103.1	5751481	.	G	C	.	.	MAF_INRAE=15.789;MAF_USDA=1.639
NC_035103.1	5751577	.	A	T	.	.	MAF_INRAE=16.456;MAF_USDA=9.412
NC_035103.1	5751636	.	A	G	.	.	MAF_USDA=9.016
NC_035103.1	5751694	.	G	C	.	.	MAF_USDA=7.377
NC_035103.1	5751696	.	C	A	.	.	MAF_INRAE=27.215;MAF_USDA=10.0
NC_035103.1	5751794	.	T	C	.	.	MAF_INRAE=46.835;MAF_USDA=42.941
NC_035103.1	5751811	.	C	G	.	.	MAF_USDA=1.639
NC_035103.1	5751849	.	G	A	.	.	MAF_USDA=1.639
NC_035103.1	5751869	.	A	C	.	.	MAF_INRAE=46.835;MAF_USDA=42.941
NC_035103.1	5751908	.	T	C	.	.	MAF_INRAE=46.835;MAF_USDA=42.941
NC_035103.1	5751923	.	G	T	.	.	MAF_USDA=1.639
NC_035103.1	5751936	.	C	G	.	.	MAF_USDA=2.459
NC_035103.1	5751937	.	G	T	.	.	MAF_INRAE=27.848;MAF_USDA=31.25
NC_035103.1	5752040	.	G	T	.	.	MAF_INRAE=1.667
NC_035103.1	5752062	.	T	A	.	.	MAF_USDA=3.279
NC_035103.1	5752114	.	A	T	.	.	MAF_USDA=4.918
NC_035103.1	5752126	.	G	T	.	.	MAF_USDA=21.176
NC_035103.1	5752228	.	C	T	.	.	MAF_USDA=1.639
NC_035103.1	5752268	.	G	C	.	.	MAF_INRAE=12.025
NC_035103.1	5752281	.	G	A	.	.	MAF_INRAE=47.468;MAF_USDA=44.118
NC_035103.1	5752346	.	G	A	.	.	MAF_INRAE=16.456;MAF_USDA=3.529
NC_035103.1	5752370	.	C	T	.	.	MAF_INRAE=36.709;MAF_USDA=46.471
NC_035103.1	5752640	.	A	C	.	.	MAF_USDA=35.417
NC_035103.1	5753208	.	T	C	.	.	MAF_USDA=18.75
NC_035103.1	5753326	.	G	T	.	.	MAF_USDA=1.667
NC_035103.1	5753363	.	A	C	.	.	MAF_INRAE=16.456;MAF_USDA=8.824
NC_035103.1	5753371	.	T	C	.	.	MAF_USDA=5.738
NC_035103.1	5753372	.	T	G	.	.	MAF_USDA=1.639
NC_035103.1	5753373	.	G	A	.	.	MAF_INRAE=47.468;MAF_USDA=42.353
NC_035103.1	5753418	.	C	T	.	.	MAF_USDA=3.279
NC_035103.1	5753454	.	A	G	.	.	MAF_INRAE=46.835;MAF_USDA=41.071
NC_035103.1	5753479	.	G	A	.	.	MAF_INRAE=46.835;MAF_USDA=42.262
NC_035103.1	5753596	.	A	C	.	.	MAF_USDA=1.639
NC_035103.1	5753711	.	A	G	.	.	MAF_INRAE=47.468;MAF_USDA=44.118
NC_035103.1	5753729	.	A	G	.	.	MAF_INRAE=5.833
NC_035103.1	5753763	.	C	A	.	.	MAF_INRAE=46.835;MAF_USDA=43.529
NC_035103.1	5753792	.	G	T	.	.	MAF_USDA=4.118
NC_035103.1	5753835	.	A	C	.	.	MAF_INRAE=5.263;MAF_USDA=6.25
NC_035103.1	5753914	.	G	T	.	.	MAF_USDA=2.353
NC_035103.1	5753938	.	C	T	.	.	MAF_INRAE=5.063;MAF_USDA=9.836
NC_035103.1	5753947	.	C	G	.	.	MAF_INRAE=13.924;MAF_USDA=20.0
NC_035103.1	5753954	.	A	C	.	.	MAF_INRAE=16.456;MAF_USDA=5.294
NC_035103.1	5754003	.	A	G	.	.	MAF_USDA=7.377
NC_035103.1	5754339	.	T	C	.	.	MAF_INRAE=15.823
NC_035103.1	5754371	.	C	T	.	.	MAF_INRAE=5.263;MAF_USDA=2.941
NC_035103.1	5754383	.	C	A	.	.	MAF_INRAE=8.228;MAF_USDA=5.882
NC_035103.1	5754522	.	A	C	.	.	MAF_USDA=4.098
NC_035103.1	5754564	.	G	T	.	.	MAF_INRAE=47.468;MAF_USDA=16.667
NC_035103.1	5754588	.	T	A	.	.	MAF_INRAE=14.557;MAF_USDA=2.5
NC_035103.1	5754605	.	C	A	.	.	MAF_INRAE=16.456;MAF_USDA=15.476
NC_035103.1	5754613	.	C	G	.	.	MAF_INRAE=16.456;MAF_USDA=11.31
NC_035103.1	5754618	.	C	A	.	.	MAF_USDA=1.639
NC_035103.1	5754622	.	A	T	.	.	MAF_USDA=6.557
NC_035103.1	5754632	.	G	T	.	.	MAF_INRAE=16.456;MAF_USDA=15.294
NC_035103.1	5754636	.	C	A	.	.	MAF_INRAE=48.333;MAF_USDA=42.941
NC_035103.1	5754660	.	A	G	.	.	MAF_INRAE=36.709;MAF_USDA=40.588
NC_035103.1	5754661	.	G	T	.	.	MAF_INRAE=1.667
NC_035103.1	5754687	.	G	A	.	.	MAF_INRAE=6.962;MAF_USDA=3.529
NC_035103.1	5754695	.	T	G	.	.	MAF_INRAE=5.063;MAF_USDA=2.459
NC_035103.1	5754763	.	A	C	.	.	MAF_INRAE=46.835;MAF_USDA=44.118
NC_035103.1	5754783	.	G	A	.	.	MAF_INRAE=5.063
NC_035103.1	5754821	.	G	C	.	.	MAF_INRAE=46.835;MAF_USDA=44.118
NC_035103.1	5754851	.	G	C	.	.	MAF_INRAE=46.835;MAF_USDA=44.118
NC_035103.1	5754908	.	G	A	.	.	MAF_USDA=2.459
NC_035103.1	5754912	.	G	C	.	.	MAF_USDA=6.557
NC_035103.1	5754956	.	G	A	.	.	MAF_INRAE=46.835;MAF_USDA=43.529
NC_035103.1	5755044	.	T	C	.	.	MAF_INRAE=46.835;MAF_USDA=43.529
NC_035103.1	5755126	.	C	G	.	.	MAF_USDA=7.377
NC_035103.1	5755160	.	C	G	.	.	MAF_USDA=1.639
NC_035103.1	5755275	.	T	C	.	.	MAF_USDA=1.639
NC_035103.1	5755361	.	G	T	.	.	MAF_USDA=4.098
NC_035103.1	5755417	.	A	C	.	.	MAF_USDA=4.098
NC_035103.1	5755447	.	C	G	.	.	MAF_INRAE=36.709;MAF_USDA=37.059
NC_035103.1	5755463	.	C	T	.	.	MAF_INRAE=6.962;MAF_USDA=1.639
NC_035103.1	5755472	.	G	A	.	.	MAF_USDA=2.459
NC_035103.1	5755533	.	T	A	.	.	MAF_INRAE=5.063;MAF_USDA=5.882
NC_035103.1	5755800	.	G	A	.	.	MAF_USDA=3.279
NC_035103.1	5755873	.	T	A	.	.	MAF_INRAE=35.443;MAF_USDA=38.824
NC_035103.1	5755874	.	G	T	.	.	MAF_INRAE=35.0;MAF_USDA=38.824
NC_035103.1	5755884	.	C	A	.	.	MAF_USDA=1.639
NC_035103.1	5756032	.	C	A	.	.	MAF_INRAE=5.0
NC_035103.1	5756033	.	G	A	.	.	MAF_INRAE=17.722;MAF_USDA=28.235
NC_035103.1	5756062	.	T	A	.	.	MAF_INRAE=27.848;MAF_USDA=10.0
NC_035103.1	5756167	.	G	A	.	.	MAF_INRAE=8.228;MAF_USDA=10.0
NC_035103.1	5756196	.	A	C	.	.	MAF_INRAE=30.38;MAF_USDA=39.344
NC_035103.1	5756246	.	G	C	.	.	MAF_INRAE=16.456;MAF_USDA=22.619
NC_035103.1	5756293	.	G	C	.	.	MAF_INRAE=15.0
NC_035103.1	5756295	.	G	C	.	.	MAF_INRAE=1.667
NC_035103.1	5756330	.	T	G	.	.	MAF_USDA=2.5
NC_035103.1	5756430	.	C	T	.	.	MAF_INRAE=42.105;MAF_USDA=46.471
NC_035103.1	5756471	.	C	T	.	.	MAF_USDA=4.098
NC_035103.1	5756498	.	C	T	.	.	MAF_USDA=4.098
NC_035103.1	5756573	.	G	T	.	.	MAF_USDA=4.167
NC_035103.1	5757761	.	G	T	.	.	MAF_USDA=2.5
NC_035103.1	5757824	.	A	C	.	.	MAF_INRAE=6.962;MAF_USDA=25.595
NC_035103.1	5757832	.	G	A	.	.	MAF_INRAE=8.228;MAF_USDA=7.738
NC_035103.1	5757860	.	A	C	.	.	MAF_USDA=1.667
NC_035103.1	5757915	.	G	T	.	.	MAF_USDA=5.0
NC_035103.1	5757945	.	G	T	.	.	MAF_USDA=4.167
NC_035103.1	5757947	.	G	A	.	.	MAF_INRAE=5.833;MAF_USDA=1.667
NC_035103.1	5757963	.	G	A	.	.	MAF_INRAE=36.076;MAF_USDA=8.333
NC_035103.1	5758080	.	C	T	.	.	MAF_INRAE=35.443;MAF_USDA=43.529
NC_035103.1	5758261	.	A	G	.	.	MAF_USDA=4.167
NC_035103.1	5758265	.	G	T	.	.	MAF_INRAE=35.443;MAF_USDA=41.765
NC_035103.1	5758274	.	A	G	.	.	MAF_USDA=4.918
NC_035103.1	5758280	.	G	T	.	.	MAF_INRAE=10.526;MAF_USDA=2.459
NC_035103.1	5758282	.	G	T	.	.	MAF_USDA=4.918
NC_035103.1	5758290	.	G	T	.	.	MAF_INRAE=2.5;MAF_USDA=10.0
NC_035103.1	5758336	.	T	G	.	.	MAF_INRAE=35.443;MAF_USDA=40.0
NC_035103.1	5758425	.	A	G	.	.	MAF_INRAE=1.667;MAF_USDA=5.738
NC_035103.1	5758471	.	A	G	.	.	MAF_USDA=2.459
NC_035103.1	5758477	.	C	T	.	.	MAF_INRAE=2.5;MAF_USDA=9.412
NC_035103.1	5758534	.	G	T	.	.	MAF_INRAE=34.81;MAF_USDA=38.235
NC_035103.1	5758537	.	G	A	.	.	MAF_INRAE=34.167;MAF_USDA=37.647
NC_035103.1	5758547	.	C	A	.	.	MAF_USDA=4.918
NC_035103.1	5758569	.	C	A	.	.	MAF_USDA=4.918
NC_035103.1	5758655	.	T	G	.	.	MAF_USDA=4.918
NC_035103.1	5758687	.	G	C	.	.	MAF_USDA=4.918
NC_035103.1	5758723	.	G	T	.	.	MAF_INRAE=5.263;MAF_USDA=9.016
NC_035103.1	5758754	.	G	T	.	.	MAF_INRAE=2.5;MAF_USDA=9.412
NC_035103.1	5758756	.	A	C	.	.	MAF_USDA=2.459
NC_035103.1	5758757	.	A	G	.	.	MAF_INRAE=46.835;MAF_USDA=46.471
NC_035103.1	5758759	.	G	T	.	.	MAF_INRAE=27.848;MAF_USDA=31.25
NC_035103.1	5758799	.	A	C	.	.	MAF_INRAE=34.81;MAF_USDA=38.824
NC_035103.1	5758984	.	A	T	.	.	MAF_USDA=5.738
NC_035103.1	5759014	.	C	T	.	.	MAF_INRAE=5.0
NC_035103.1	5759024	.	G	C	.	.	MAF_INRAE=29.114;MAF_USDA=14.286
NC_035103.1	5759036	.	G	T	.	.	MAF_USDA=4.918
NC_035103.1	5759085	.	T	G	.	.	MAF_INRAE=17.722;MAF_USDA=12.353
NC_035103.1	5759163	.	G	T	.	.	MAF_USDA=1.639
NC_035103.1	5759243	.	C	T	.	.	MAF_USDA=4.918
NC_035103.1	5759261	.	A	C	.	.	MAF_INRAE=3.797
NC_035103.1	5759370	.	A	G	.	.	MAF_INRAE=17.722;MAF_USDA=14.706
NC_035103.1	5759451	.	G	T	.	.	MAF_INRAE=17.722;MAF_USDA=14.706
NC_035103.1	5759470	.	C	T	.	.	MAF_USDA=4.918
NC_035103.1	5759530	.	A	G	.	.	MAF_INRAE=17.722;MAF_USDA=14.706
NC_035103.1	5759575	.	A	T	.	.	MAF_INRAE=1.667;MAF_USDA=4.706
NC_035103.1	5759606	.	A	T	.	.	MAF_INRAE=7.5
NC_035103.1	5759611	.	C	G	.	.	MAF_USDA=4.098
NC_035103.1	5759644	.	A	C	.	.	MAF_INRAE=17.722;MAF_USDA=14.706
NC_035103.1	5759690	.	G	T	.	.	MAF_INRAE=15.823
NC_035103.1	5759724	.	G	A	.	.	MAF_INRAE=16.456;MAF_USDA=3.279
NC_035103.1	5759730	.	G	A	.	.	MAF_INRAE=18.354;MAF_USDA=11.765
NC_035103.1	5759837	.	C	A	.	.	MAF_INRAE=17.722;MAF_USDA=6.25
NC_035103.1	5759861	.	G	A	.	.	MAF_USDA=9.412
NC_035103.1	5759870	.	A	T	.	.	MAF_INRAE=17.722;MAF_USDA=22.941
NC_035103.1	5759936	.	C	G	.	.	MAF_USDA=8.197
NC_035103.1	5759939	.	T	C	.	.	MAF_USDA=8.197
NC_035103.1	5759946	.	G	C	.	.	MAF_INRAE=16.456;MAF_USDA=4.098
NC_035103.1	5759964	.	A	C	.	.	MAF_USDA=13.115
NC_035103.1	5759969	.	C	T	.	.	MAF_USDA=13.934
NC_035103.1	5759999	.	T	G	.	.	MAF_USDA=10.417
NC_035103.1	5760000	.	T	G	.	.	MAF_USDA=10.417
NC_035103.1	5760026	.	A	G	.	.	MAF_INRAE=12.5
NC_035103.1	5760028	.	C	T	.	.	MAF_INRAE=12.5;MAF_USDA=27.049
NC_035103.1	5760029	.	G	T	.	.	MAF_INRAE=13.333
NC_035103.1	5760108	.	G	A	.	.	MAF_INRAE=31.667
NC_035103.1	5760126	.	C	A	.	.	MAF_INRAE=24.167
NC_035103.1	5760136	.	T	C	.	.	MAF_INRAE=24.167
NC_035103.1	5760159	.	C	G	.	.	MAF_INRAE=30.833
NC_035103.1	5760209	.	C	G	.	.	MAF_INRAE=17.5
NC_035103.1	5760222	.	G	C	.	.	MAF_INRAE=9.167
NC_035103.1	5760223	.	G	T	.	.	MAF_INRAE=9.167
NC_035103.1	5760228	.	C	T	.	.	MAF_INRAE=5.833
NC_035103.1	5760230	.	T	C	.	.	MAF_INRAE=5.833
NC_035103.1	5760235	.	G	A	.	.	MAF_INRAE=4.167
NC_035103.1	5760236	.	T	C	.	.	MAF_INRAE=3.333
NC_035103.1	5760237	.	A	G	.	.	MAF_INRAE=31.667;MAF_USDA=35.882
NC_035103.1	5760331	.	G	A	.	.	MAF_INRAE=31.013;MAF_USDA=10.588
NC_035103.1	5760353	.	G	A	.	.	MAF_INRAE=16.456;MAF_USDA=4.918
NC_035103.1	5760449	.	T	C	.	.	MAF_INRAE=47.468;MAF_USDA=47.024
NC_035103.1	5760498	.	T	C	.	.	MAF_INRAE=17.722;MAF_USDA=30.357
NC_035103.1	5760537	.	C	T	.	.	MAF_INRAE=46.835;MAF_USDA=45.294
NC_035103.1	5760586	.	G	A	.	.	MAF_INRAE=5.0;MAF_USDA=1.639
NC_035103.1	5762284	.	A	G	.	.	MAF_USDA=34.091
NC_035103.1	5762353	.	G	A	.	.	MAF_USDA=1.667
NC_035103.1	5762469	.	C	T	.	.	MAF_INRAE=24.051;MAF_USDA=38.824
NC_035103.1	5762484	.	G	C	.	.	MAF_INRAE=17.089;MAF_USDA=3.529
NC_035103.1	5762488	.	G	C	.	.	MAF_USDA=3.279
NC_035103.1	5762525	.	G	A	.	.	MAF_INRAE=34.177;MAF_USDA=42.941
NC_035103.1	5762596	.	T	A	.	.	MAF_INRAE=5.263;MAF_USDA=7.377
NC_035103.1	5762605	.	C	G	.	.	MAF_INRAE=1.667;MAF_USDA=4.918
NC_035103.1	5762626	.	C	T	.	.	MAF_USDA=3.279
NC_035103.1	5762638	.	C	A	.	.	MAF_USDA=8.197
NC_035103.1	5762641	.	T	C	.	.	MAF_USDA=7.377
NC_035103.1	5762725	.	T	C	.	.	MAF_INRAE=2.5
NC_035103.1	5762745	.	A	T	.	.	MAF_INRAE=1.667
NC_035103.1	5762751	.	A	G	.	.	MAF_INRAE=2.5
NC_035103.1	5762760	.	T	C	.	.	MAF_INRAE=2.5
NC_035103.1	5762763	.	T	C	.	.	MAF_INRAE=3.333
NC_035103.1	5762793	.	C	A	.	.	MAF_INRAE=3.333;MAF_USDA=17.647
NC_035103.1	5762799	.	C	A	.	.	MAF_INRAE=3.333
NC_035103.1	5762803	.	G	A	.	.	MAF_INRAE=35.0;MAF_USDA=21.311
NC_035103.1	5762808	.	C	A	.	.	MAF_INRAE=27.848;MAF_USDA=12.353
NC_035103.1	5762812	.	G	A	.	.	MAF_INRAE=1.667;MAF_USDA=20.492
NC_035103.1	5762827	.	C	T	.	.	MAF_USDA=4.706
NC_035103.1	5762897	.	G	A	.	.	MAF_USDA=1.639
NC_035103.1	5762944	.	G	A	.	.	MAF_INRAE=5.833
NC_035103.1	5763019	.	C	T	.	.	MAF_INRAE=16.456;MAF_USDA=3.529
NC_035103.1	5763025	.	G	T	.	.	MAF_INRAE=5.063;MAF_USDA=2.459
NC_035103.1	5763048	.	C	T	.	.	MAF_INRAE=7.5;MAF_USDA=3.279
NC_035103.1	5763063	.	G	A	.	.	MAF_USDA=3.279
NC_035103.1	5763085	.	C	A	.	.	MAF_USDA=2.459
NC_035103.1	5763162	.	A	C	.	.	MAF_INRAE=27.848;MAF_USDA=17.647
NC_035103.1	5763233	.	C	A	.	.	MAF_INRAE=47.468;MAF_USDA=43.529
NC_035103.1	5763382	.	A	T	.	.	MAF_USDA=3.279
NC_035103.1	5763409	.	C	T	.	.	MAF_INRAE=25.316;MAF_USDA=17.059
NC_035103.1	5763438	.	T	G	.	.	MAF_USDA=2.083
NC_035103.1	5763448	.	C	G	.	.	MAF_USDA=2.459
NC_035103.1	5763488	.	A	C	.	.	MAF_INRAE=43.038;MAF_USDA=47.647
NC_035103.1	5763568	.	C	A	.	.	MAF_INRAE=18.354;MAF_USDA=12.5
NC_035103.1	5763643	.	G	A	.	.	MAF_USDA=2.459
NC_035103.1	5763668	.	T	C	.	.	MAF_INRAE=5.833
NC_035103.1	5763679	.	A	C	.	.	MAF_INRAE=30.0;MAF_USDA=18.75
NC_035103.1	5763680	.	A	C	.	.	MAF_INRAE=3.333
NC_035103.1	5763687	.	C	T	.	.	MAF_USDA=5.738
NC_035103.1	5763688	.	A	G	.	.	MAF_INRAE=7.5;MAF_USDA=18.852
NC_035103.1	5763689	.	T	C	.	.	MAF_INRAE=7.5;MAF_USDA=19.672
NC_035103.1	5763758	.	G	A	.	.	MAF_INRAE=7.5
NC_035103.1	5763766	.	G	T	.	.	MAF_INRAE=32.911
NC_035103.1	5763791	.	C	T	.	.	MAF_INRAE=22.152;MAF_USDA=18.75
NC_035103.1	5763797	.	G	A	.	.	MAF_INRAE=15.789;MAF_USDA=13.529
NC_035103.1	5763844	.	A	G	.	.	MAF_USDA=5.738
NC_035103.1	5763847	.	T	G	.	.	MAF_INRAE=13.291;MAF_USDA=4.918
NC_035103.1	5763920	.	T	C	.	.	MAF_USDA=20.492
NC_035103.1	5763937	.	A	C	.	.	MAF_USDA=9.016
NC_035103.1	5763952	.	T	A	.	.	MAF_USDA=4.098
NC_035103.1	5764035	.	A	C	.	.	MAF_USDA=8.333
NC_035103.1	5764082	.	T	G	.	.	MAF_INRAE=15.19;MAF_USDA=10.588
NC_035103.1	5764249	.	T	C	.	.	MAF_USDA=1.639
NC_035103.1	5764276	.	T	A	.	.	MAF_INRAE=24.051
NC_035103.1	5764277	.	A	C	.	.	MAF_INRAE=1.667
NC_035103.1	5764281	.	T	G	.	.	MAF_USDA=3.279
NC_035103.1	5764311	.	A	G	.	.	MAF_INRAE=35.443;MAF_USDA=35.882
NC_035103.1	5764458	.	A	G	.	.	MAF_INRAE=41.772;MAF_USDA=40.588
NC_035103.1	5764467	.	C	A	.	.	MAF_USDA=2.459
NC_035103.1	5764483	.	A	T	.	.	MAF_INRAE=41.772;MAF_USDA=42.857
NC_035103.1	5764548	.	G	A	.	.	MAF_INRAE=36.076;MAF_USDA=34.706
NC_035103.1	5764599	.	T	C	.	.	MAF_INRAE=15.19;MAF_USDA=14.118
NC_035103.1	5764608	.	T	C	.	.	MAF_INRAE=17.722;MAF_USDA=16.393
NC_035103.1	5764859	.	C	T	.	.	MAF_INRAE=7.5;MAF_USDA=7.647
NC_035103.1	5764912	.	T	C	.	.	MAF_INRAE=50.0;MAF_USDA=47.647
NC_035103.1	5764924	.	C	A	.	.	MAF_USDA=3.279
NC_035103.1	5764989	.	G	C	.	.	MAF_INRAE=34.177;MAF_USDA=36.471
NC_035103.1	5765038	.	C	T	.	.	MAF_INRAE=3.333;MAF_USDA=12.941
NC_035103.1	5765053	.	C	T	.	.	MAF_USDA=2.459
NC_035103.1	5765087	.	A	G	.	.	MAF_USDA=3.279
NC_035103.1	5765140	.	C	A	.	.	MAF_INRAE=25.316
NC_035103.1	5765179	.	C	G	.	.	MAF_INRAE=25.316;MAF_USDA=19.412
NC_035103.1	5765196	.	G	A	.	.	MAF_USDA=10.588
NC_035103.1	5765210	.	A	G	.	.	MAF_USDA=2.459
NC_035103.1	5765254	.	C	T	.	.	MAF_USDA=2.459
NC_035103.1	5765288	.	C	T	.	.	MAF_USDA=3.279
NC_035103.1	5765341	.	C	A	.	.	MAF_USDA=2.459
NC_035103.1	5765406	.	T	C	.	.	MAF_INRAE=24.684;MAF_USDA=20.833
NC_035103.1	5765413	.	T	A	.	.	MAF_INRAE=8.228;MAF_USDA=10.0
NC_035103.1	5765432	.	C	T	.	.	MAF_INRAE=17.089;MAF_USDA=7.738
NC_035103.1	5765433	.	A	T	.	.	MAF_INRAE=29.114;MAF_USDA=23.333
NC_035103.1	5765459	.	A	G	.	.	MAF_INRAE=26.316;MAF_USDA=6.548
NC_035103.1	5765480	.	C	G	.	.	MAF_INRAE=8.228;MAF_USDA=10.0
NC_035103.1	5765519	.	G	A	.	.	MAF_INRAE=23.418;MAF_USDA=10.714
NC_035103.1	5765565	.	G	A	.	.	MAF_USDA=3.333
NC_035103.1	5765633	.	G	A	.	.	MAF_USDA=3.333
NC_035103.1	5765641	.	C	G	.	.	MAF_USDA=3.333
NC_035103.1	5765790	.	T	C	.	.	MAF_INRAE=12.658;MAF_USDA=35.119
NC_035103.1	5765870	.	A	C	.	.	MAF_INRAE=42.105
NC_035103.1	5765883	.	T	C	.	.	MAF_INRAE=3.333
NC_035103.1	5765949	.	A	C	.	.	MAF_INRAE=8.228;MAF_USDA=10.0
NC_035103.1	5765963	.	A	G	.	.	MAF_INRAE=20.886;MAF_USDA=48.81
NC_035103.1	5766069	.	C	T	.	.	MAF_INRAE=3.165;MAF_USDA=11.31
NC_035103.1	5766087	.	A	G	.	.	MAF_INRAE=1.667
NC_035103.1	5766092	.	C	T	.	.	MAF_USDA=8.333
NC_035103.1	5766130	.	T	A	.	.	MAF_INRAE=3.165;MAF_USDA=11.905
NC_035103.1	5766169	.	T	G	.	.	MAF_INRAE=3.165;MAF_USDA=19.048
NC_035103.1	5766245	.	T	C	.	.	MAF_INRAE=35.443;MAF_USDA=30.952
NC_035103.1	5766304	.	C	A	.	.	MAF_USDA=10.656
NC_035103.1	5766514	.	T	C	.	.	MAF_INRAE=3.797;MAF_USDA=17.647
NC_035103.1	5766531	.	G	A	.	.	MAF_INRAE=29.114;MAF_USDA=26.19
NC_035103.1	5766604	.	G	A	.	.	MAF_INRAE=3.797;MAF_USDA=12.5
NC_035103.1	5766667	.	T	C	.	.	MAF_INRAE=3.797;MAF_USDA=11.905
NC_035103.1	5766682	.	G	A	.	.	MAF_INRAE=45.57;MAF_USDA=29.167
NC_035103.1	5766696	.	G	A	.	.	MAF_USDA=1.667
NC_035103.1	5766700	.	C	T	.	.	MAF_INRAE=3.333;MAF_USDA=9.524
NC_035103.1	5766730	.	T	C	.	.	MAF_USDA=17.5
NC_035103.1	5766734	.	G	A	.	.	MAF_USDA=8.333
NC_035103.1	5766742	.	G	A	.	.	MAF_INRAE=1.667
NC_035103.1	5766773	.	G	A	.	.	MAF_INRAE=17.5;MAF_USDA=9.412
NC_035103.1	5766817	.	T	C	.	.	MAF_INRAE=17.5;MAF_USDA=10.417
NC_035103.1	5766854	.	C	T	.	.	MAF_INRAE=17.5;MAF_USDA=8.824
NC_035103.1	5767076	.	T	C	.	.	MAF_INRAE=22.152;MAF_USDA=33.529
NC_035103.1	5767164	.	G	A	.	.	MAF_INRAE=46.203;MAF_USDA=28.824
NC_035103.1	5767314	.	A	G	.	.	MAF_INRAE=23.418;MAF_USDA=37.059
NC_035103.1	5767358	.	T	G	.	.	MAF_INRAE=23.418;MAF_USDA=35.882
NC_035103.1	5767492	.	G	T	.	.	MAF_INRAE=22.785;MAF_USDA=37.059
NC_035103.1	5767553	.	A	T	.	.	MAF_USDA=3.279
NC_035103.1	5767561	.	C	T	.	.	MAF_USDA=6.557
NC_035103.1	5767562	.	A	G	.	.	MAF_USDA=3.279
NC_035103.1	5767581	.	G	A	.	.	MAF_INRAE=3.797;MAF_USDA=12.353
NC_035103.1	5767596	.	T	C	.	.	MAF_USDA=10.119
NC_035103.1	5767642	.	A	G	.	.	MAF_INRAE=3.797;MAF_USDA=12.5
NC_035103.1	5767679	.	T	C	.	.	MAF_INRAE=22.152;MAF_USDA=34.118
NC_035103.1	5767744	.	G	T	.	.	MAF_USDA=3.279
NC_035103.1	5767815	.	A	G	.	.	MAF_USDA=1.639
NC_035103.1	5767817	.	C	G	.	.	MAF_USDA=1.639
NC_035103.1	5767872	.	A	C	.	.	MAF_INRAE=23.418;MAF_USDA=37.059
NC_035103.1	5767992	.	A	T	.	.	MAF_INRAE=18.987;MAF_USDA=9.412
NC_035103.1	5768115	.	G	T	.	.	MAF_INRAE=8.228;MAF_USDA=22.941
NC_035103.1	5768153	.	C	A	.	.	MAF_USDA=2.459
NC_035103.1	5768237	.	G	A	.	.	MAF_USDA=3.279
NC_035103.1	5768345	.	G	A	.	.	MAF_USDA=14.754
NC_035103.1	5768352	.	G	A	.	.	MAF_USDA=1.639
NC_035103.1	5768437	.	G	A	.	.	MAF_INRAE=45.57;MAF_USDA=13.529
NC_035103.1	5768458	.	A	G	.	.	MAF_INRAE=5.063
NC_035103.1	5768540	.	T	G	.	.	MAF_INRAE=3.797;MAF_USDA=6.557
NC_035103.1	5768547	.	C	A	.	.	MAF_INRAE=5.063;MAF_USDA=5.882
NC_035103.1	5768562	.	C	A	.	.	MAF_INRAE=45.57;MAF_USDA=27.647
NC_035103.1	5768648	.	C	T	.	.	MAF_USDA=2.5
NC_035103.1	5768665	.	T	A	.	.	MAF_INRAE=17.722;MAF_USDA=20.833
NC_035103.1	5768752	.	C	T	.	.	MAF_INRAE=45.57;MAF_USDA=13.529
NC_035103.1	5768863	.	T	G	.	.	MAF_INRAE=46.203;MAF_USDA=10.656
NC_035103.1	5768943	.	C	T	.	.	MAF_USDA=2.459
NC_035103.1	5769055	.	G	T	.	.	MAF_USDA=4.348
NC_035103.1	5769844	.	T	A	.	.	MAF_USDA=8.333
NC_035103.1	5769890	.	A	C	.	.	MAF_INRAE=10.0;MAF_USDA=6.25
NC_035103.1	5770273	.	C	T	.	.	MAF_INRAE=40.0;MAF_USDA=31.25
NC_035103.1	5770360	.	A	G	.	.	MAF_INRAE=20.833
NC_035103.1	5770399	.	A	T	.	.	MAF_INRAE=40.833;MAF_USDA=31.25
NC_035103.1	5770483	.	C	A	.	.	MAF_USDA=22.917
NC_035103.1	5770563	.	T	G	.	.	MAF_INRAE=27.5;MAF_USDA=29.167
NC_035103.1	5770577	.	A	C	.	.	MAF_USDA=1.639
NC_035103.1	5770623	.	T	G	.	.	MAF_INRAE=18.354
NC_035103.1	5770626	.	A	G	.	.	MAF_INRAE=5.063
NC_035103.1	5770798	.	C	A	.	.	MAF_INRAE=7.595;MAF_USDA=21.176
NC_035103.1	5770824	.	C	T	.	.	MAF_INRAE=2.5;MAF_USDA=9.412
NC_035103.1	5770851	.	G	C	.	.	MAF_USDA=1.639
NC_035103.1	5770988	.	C	T	.	.	MAF_INRAE=1.667;MAF_USDA=1.639
NC_035103.1	5771092	.	C	A	.	.	MAF_INRAE=36.667
NC_035103.1	5771101	.	T	G	.	.	MAF_INRAE=6.962;MAF_USDA=27.049
NC_035103.1	5771111	.	T	A	.	.	MAF_USDA=4.918
NC_035103.1	5771140	.	A	G	.	.	MAF_INRAE=4.167;MAF_USDA=14.754
NC_035103.1	5771178	.	A	G	.	.	MAF_INRAE=3.797;MAF_USDA=5.738
NC_035103.1	5771227	.	G	T	.	.	MAF_INRAE=5.0
NC_035103.1	5771236	.	A	C	.	.	MAF_INRAE=4.167
NC_035103.1	5771262	.	C	G	.	.	MAF_USDA=2.459
NC_035103.1	5771263	.	A	C	.	.	MAF_USDA=20.0
NC_035103.1	5771459	.	T	A	.	.	MAF_USDA=4.918
NC_035103.1	5771475	.	T	A	.	.	MAF_INRAE=5.263;MAF_USDA=28.824
NC_035103.1	5771495	.	C	A	.	.	MAF_USDA=4.167
NC_035103.1	5771515	.	G	T	.	.	MAF_USDA=2.459
NC_035103.1	5771561	.	G	A	.	.	MAF_INRAE=5.833;MAF_USDA=10.588
NC_035103.1	5771565	.	C	T	.	.	MAF_USDA=2.459
NC_035103.1	5771671	.	A	C	.	.	MAF_USDA=13.115
NC_035103.1	5771675	.	T	A	.	.	MAF_INRAE=8.228
NC_035103.1	5771714	.	G	A	.	.	MAF_INRAE=19.62;MAF_USDA=12.941
NC_035103.1	5771774	.	G	T	.	.	MAF_USDA=16.393
NC_035103.1	5771783	.	T	C	.	.	MAF_INRAE=5.833;MAF_USDA=2.941
NC_035103.1	5771795	.	C	T	.	.	MAF_INRAE=3.797;MAF_USDA=4.918
NC_035103.1	5771796	.	G	A	.	.	MAF_INRAE=27.848;MAF_USDA=37.059
NC_035103.1	5771906	.	A	T	.	.	MAF_USDA=17.213
NC_035103.1	5772088	.	C	T	.	.	MAF_INRAE=45.57;MAF_USDA=27.647
NC_035103.1	5772179	.	A	C	.	.	MAF_USDA=21.311
NC_035103.1	5772290	.	A	G	.	.	MAF_INRAE=3.333;MAF_USDA=9.412
NC_035103.1	5772315	.	G	A	.	.	MAF_USDA=1.639
NC_035103.1	5772355	.	A	C	.	.	MAF_USDA=23.77
NC_035103.1	5772419	.	A	C	.	.	MAF_USDA=2.459
NC_035103.1	5772462	.	A	T	.	.	MAF_USDA=4.167
NC_035103.1	5772486	.	T	G	.	.	MAF_USDA=3.279
NC_035103.1	5772539	.	T	A	.	.	MAF_USDA=3.279
NC_035103.1	5772540	.	G	A	.	.	MAF_USDA=3.279
NC_035103.1	5772543	.	G	T	.	.	MAF_USDA=14.754
NC_035103.1	5772551	.	G	T	.	.	MAF_USDA=3.279
NC_035103.1	5772580	.	C	A	.	.	MAF_USDA=4.167
NC_035103.1	5772581	.	T	A	.	.	MAF_USDA=1.639
NC_035103.1	5772613	.	A	G	.	.	MAF_INRAE=27.215;MAF_USDA=8.235
NC_035103.1	5772614	.	C	T	.	.	MAF_INRAE=17.5;MAF_USDA=28.235
NC_035103.1	5772663	.	G	C	.	.	MAF_INRAE=3.333;MAF_USDA=31.25
NC_035103.1	5772665	.	G	A	.	.	MAF_INRAE=3.333;MAF_USDA=31.25
NC_035103.1	5772682	.	T	C	.	.	MAF_USDA=1.639
NC_035103.1	5772684	.	T	A	.	.	MAF_USDA=1.639
NC_035103.1	5772715	.	A	G	.	.	MAF_USDA=5.738
NC_035103.1	5772746	.	C	T	.	.	MAF_USDA=8.197
NC_035103.1	5772747	.	C	T	.	.	MAF_USDA=8.197
NC_035103.1	5772814	.	T	C	.	.	MAF_USDA=1.765
NC_035103.1	5772885	.	A	C	.	.	MAF_INRAE=46.203
NC_035103.1	5772897	.	A	C	.	.	MAF_USDA=14.754
NC_035103.1	5772926	.	A	T	.	.	MAF_INRAE=20.253;MAF_USDA=12.941
NC_035103.1	5773022	.	T	A	.	.	MAF_INRAE=8.228;MAF_USDA=25.294
NC_035103.1	5773030	.	G	A	.	.	MAF_INRAE=45.57;MAF_USDA=29.167
NC_035103.1	5773053	.	A	G	.	.	MAF_USDA=21.311
NC_035103.1	5773056	.	T	C	.	.	MAF_USDA=20.588
NC_035103.1	5773096	.	T	C	.	.	MAF_USDA=1.639
NC_035103.1	5773104	.	C	T	.	.	MAF_INRAE=26.667;MAF_USDA=43.529
NC_035103.1	5773107	.	A	T	.	.	MAF_USDA=12.5
NC_035103.1	5773120	.	C	A	.	.	MAF_USDA=12.5
NC_035103.1	5773123	.	T	G	.	.	MAF_USDA=5.294
NC_035103.1	5773132	.	T	A	.	.	MAF_USDA=14.583
NC_035103.1	5773156	.	C	A	.	.	MAF_USDA=18.75
NC_035103.1	5773158	.	G	C	.	.	MAF_USDA=8.333
NC_035103.1	5773167	.	C	T	.	.	MAF_USDA=8.333
NC_035103.1	5773181	.	C	T	.	.	MAF_USDA=3.529
NC_035103.1	5773186	.	T	A	.	.	MAF_INRAE=3.333;MAF_USDA=8.824
NC_035103.1	5773242	.	A	G	.	.	MAF_INRAE=17.722;MAF_USDA=18.824
NC_035103.1	5773243	.	A	T	.	.	MAF_INRAE=11.667;MAF_USDA=19.412
NC_035103.1	5773266	.	G	A	.	.	MAF_INRAE=27.848;MAF_USDA=46.471
NC_035103.1	5773321	.	G	T	.	.	MAF_USDA=8.197
NC_035103.1	5773338	.	A	C	.	.	MAF_INRAE=27.848;MAF_USDA=46.471
NC_035103.1	5773377	.	T	G	.	.	MAF_INRAE=18.354;MAF_USDA=12.353
NC_035103.1	5773403	.	T	C	.	.	MAF_USDA=6.557
NC_035103.1	5773412	.	C	A	.	.	MAF_INRAE=27.848;MAF_USDA=46.471
NC_035103.1	5773415	.	A	T	.	.	MAF_USDA=1.639
NC_035103.1	5773427	.	T	A	.	.	MAF_USDA=1.639
NC_035103.1	5773509	.	C	T	.	.	MAF_INRAE=5.696;MAF_USDA=3.529
NC_035103.1	5773540	.	C	T	.	.	MAF_INRAE=18.354
NC_035103.1	5773574	.	A	T	.	.	MAF_INRAE=3.333;MAF_USDA=31.25
NC_035103.1	5773600	.	T	A	.	.	MAF_INRAE=8.228;MAF_USDA=23.529
NC_035103.1	5773625	.	T	C	.	.	MAF_INRAE=8.228;MAF_USDA=24.118
NC_035103.1	5773633	.	C	A	.	.	MAF_USDA=2.459
NC_035103.1	5773638	.	T	G	.	.	MAF_USDA=3.279
NC_035103.1	5773642	.	A	T	.	.	MAF_INRAE=27.215;MAF_USDA=47.059
NC_035103.1	5773647	.	C	G	.	.	MAF_INRAE=27.215;MAF_USDA=47.059
NC_035103.1	5773670	.	A	C	.	.	MAF_USDA=2.459
NC_035103.1	5773689	.	C	G	.	.	MAF_USDA=1.639
NC_035103.1	5773735	.	G	T	.	.	MAF_INRAE=25.949;MAF_USDA=20.833
NC_035103.1	5773737	.	C	G	.	.	MAF_USDA=3.333
NC_035103.1	5773753	.	C	T	.	.	MAF_USDA=19.167
NC_035103.1	5773780	.	T	G	.	.	MAF_USDA=5.0
NC_035103.1	5773809	.	C	T	.	.	MAF_INRAE=19.62;MAF_USDA=6.25
NC_035103.1	5773894	.	G	A	.	.	MAF_USDA=1.639
NC_035103.1	5773918	.	A	T	.	.	MAF_USDA=1.639
NC_035103.1	5773945	.	C	A	.	.	MAF_INRAE=20.253;MAF_USDA=11.765
NC_035103.1	5773949	.	A	T	.	.	MAF_USDA=2.459
NC_035103.1	5773969	.	C	G	.	.	MAF_INRAE=20.253;MAF_USDA=11.765
NC_035103.1	5773979	.	A	C	.	.	MAF_INRAE=46.203;MAF_USDA=26.471
NC_035103.1	5774112	.	C	T	.	.	MAF_USDA=14.754
NC_035103.1	5774124	.	C	A	.	.	MAF_USDA=14.754
NC_035103.1	5774133	.	G	A	.	.	MAF_USDA=14.754
NC_035103.1	5774134	.	A	C	.	.	MAF_INRAE=26.316;MAF_USDA=14.754
NC_035103.1	5774135	.	C	T	.	.	MAF_USDA=3.279
NC_035103.1	5774136	.	T	G	.	.	MAF_INRAE=20.0;MAF_USDA=14.458
NC_035103.1	5774184	.	T	G	.	.	MAF_USDA=6.557
NC_035103.1	5774198	.	T	C	.	.	MAF_USDA=6.557
NC_035103.1	5774227	.	T	C	.	.	MAF_INRAE=19.62;MAF_USDA=11.765
NC_035103.1	5774228	.	G	A	.	.	MAF_INRAE=38.333;MAF_USDA=27.059
NC_035103.1	5774229	.	A	G	.	.	MAF_INRAE=38.333;MAF_USDA=27.059
NC_035103.1	5774234	.	G	C	.	.	MAF_USDA=14.754
NC_035103.1	5774258	.	G	C	.	.	MAF_USDA=3.279
NC_035103.1	5774277	.	C	A	.	.	MAF_INRAE=25.949;MAF_USDA=45.294
NC_035103.1	5774298	.	T	C	.	.	MAF_USDA=2.5
NC_035103.1	5774312	.	G	T	.	.	MAF_INRAE=5.833
NC_035103.1	5774333	.	T	C	.	.	MAF_INRAE=20.253;MAF_USDA=12.353
NC_035103.1	5774335	.	C	G	.	.	MAF_USDA=8.333
NC_035103.1	5774340	.	T	C	.	.	MAF_INRAE=46.203;MAF_USDA=27.059
NC_035103.1	5774362	.	C	T	.	.	MAF_USDA=8.197
NC_035103.1	5774387	.	A	G	.	.	MAF_INRAE=46.203;MAF_USDA=12.353
NC_035103.1	5774391	.	A	C	.	.	MAF_INRAE=38.333;MAF_USDA=27.059
NC_035103.1	5774447	.	T	C	.	.	MAF_USDA=2.459
NC_035103.1	5774448	.	G	T	.	.	MAF_USDA=2.459
NC_035103.1	5774527	.	G	A	.	.	MAF_INRAE=45.57;MAF_USDA=27.647
NC_035103.1	5774636	.	C	T	.	.	MAF_USDA=6.557
NC_035103.1	5774648	.	C	T	.	.	MAF_INRAE=45.57;MAF_USDA=27.059
NC_035103.1	5774784	.	A	G	.	.	MAF_INRAE=19.62;MAF_USDA=12.941
NC_035103.1	5774851	.	G	A	.	.	MAF_INRAE=45.57;MAF_USDA=27.647
NC_035103.1	5774895	.	A	G	.	.	MAF_INRAE=45.57;MAF_USDA=26.471
NC_035103.1	5774901	.	C	A	.	.	MAF_USDA=2.459
NC_035103.1	5774904	.	T	C	.	.	MAF_INRAE=19.62;MAF_USDA=12.353
NC_035103.1	5774911	.	T	C	.	.	MAF_INRAE=45.57;MAF_USDA=26.471
NC_035103.1	5774920	.	G	A	.	.	MAF_USDA=18.033
NC_035103.1	5775103	.	T	C	.	.	MAF_INRAE=25.949;MAF_USDA=38.824
NC_035103.1	5775134	.	A	G	.	.	MAF_USDA=39.412
NC_035103.1	5775141	.	C	A	.	.	MAF_INRAE=45.57;MAF_USDA=27.059
NC_035103.1	5775144	.	C	A	.	.	MAF_INRAE=38.333;MAF_USDA=27.059
NC_035103.1	5775212	.	A	G	.	.	MAF_INRAE=26.316;MAF_USDA=30.0
NC_035103.1	5775223	.	A	C	.	.	MAF_USDA=13.529
NC_035103.1	5775224	.	A	C	.	.	MAF_USDA=22.951
NC_035103.1	5775227	.	T	G	.	.	MAF_USDA=35.417
NC_035103.1	5775242	.	T	C	.	.	MAF_USDA=12.941
NC_035103.1	5775454	.	T	C	.	.	MAF_USDA=2.586
NC_035103.1	5775532	.	C	G	.	.	MAF_USDA=39.655
NC_035103.1	5775548	.	T	C	.	.	MAF_USDA=38.793
NC_035103.1	5775570	.	T	G	.	.	MAF_USDA=14.655
NC_035103.1	5775593	.	A	G	.	.	MAF_USDA=7.759
NC_035103.1	5775630	.	C	T	.	.	MAF_USDA=8.621
NC_035103.1	5775699	.	G	A	.	.	MAF_USDA=2.459
NC_035103.1	5775701	.	T	G	.	.	MAF_INRAE=45.57;MAF_USDA=26.471
NC_035103.1	5775772	.	T	A	.	.	MAF_USDA=2.459
NC_035103.1	5775855	.	C	A	.	.	MAF_USDA=4.098
NC_035103.1	5775939	.	CG	CT	.	.	MAF_USDA=14.583
NC_035103.1	5775940	.	G	T	.	.	MAF_INRAE=5.263
NC_035103.1	5775964	.	C	G	.	.	MAF_INRAE=31.579;MAF_USDA=30.588
NC_035103.1	5776003	.	C	T	.	.	MAF_INRAE=5.833;MAF_USDA=12.353
NC_035103.1	5776008	.	A	G	.	.	MAF_USDA=14.754
NC_035103.1	5776045	.	A	C	.	.	MAF_INRAE=25.316
NC_035103.1	5776048	.	G	A	.	.	MAF_USDA=2.459
NC_035103.1	5776074	.	A	G	.	.	MAF_USDA=4.098
NC_035103.1	5776117	.	T	G	.	.	MAF_INRAE=45.57;MAF_USDA=27.059
NC_035103.1	5776144	.	G	T	.	.	MAF_USDA=6.471
NC_035103.1	5776151	.	C	A	.	.	MAF_INRAE=45.57;MAF_USDA=27.059
NC_035103.1	5776182	.	G	A	.	.	MAF_USDA=3.529
NC_035103.1	5776281	.	G	T	.	.	MAF_USDA=4.918
NC_035103.1	5776293	.	T	C	.	.	MAF_USDA=8.197
NC_035103.1	5776302	.	G	A	.	.	MAF_USDA=10.417
NC_035103.1	5776303	.	T	A	.	.	MAF_INRAE=1.667
NC_035103.1	5776305	.	T	G	.	.	MAF_INRAE=1.667
NC_035103.1	5776307	.	C	A	.	.	MAF_INRAE=5.0;MAF_USDA=11.176
NC_035103.1	5776331	.	G	T	.	.	MAF_USDA=14.583
NC_035103.1	5776343	.	C	T	.	.	MAF_USDA=5.738
NC_035103.1	5776373	.	T	C	.	.	MAF_USDA=9.016
NC_035103.1	5776389	.	T	C	.	.	MAF_USDA=8.197
NC_035103.1	5776440	.	C	T	.	.	MAF_INRAE=8.228;MAF_USDA=9.836
NC_035103.1	5776509	.	T	A	.	.	MAF_USDA=3.279
NC_035103.1	5776532	.	G	A	.	.	MAF_USDA=9.016
NC_035103.1	5776547	.	G	A	.	.	MAF_INRAE=1.667;MAF_USDA=10.417
NC_035103.1	5776579	.	A	G	.	.	MAF_USDA=2.083
NC_035103.1	5776638	.	A	C	.	.	MAF_INRAE=45.57;MAF_USDA=32.941
NC_035103.1	5776669	.	C	T	.	.	MAF_INRAE=17.5
NC_035103.1	5776673	.	C	T	.	.	MAF_INRAE=17.5;MAF_USDA=8.333
NC_035103.1	5776704	.	A	T	.	.	MAF_USDA=3.279
NC_035103.1	5776758	.	T	C	.	.	MAF_USDA=2.459
NC_035103.1	5776914	.	T	A	.	.	MAF_INRAE=5.696;MAF_USDA=2.353
NC_035103.1	5776923	.	T	A	.	.	MAF_INRAE=3.333;MAF_USDA=31.25
NC_035103.1	5776956	.	T	A	.	.	MAF_USDA=2.459
NC_035103.1	5776976	.	A	G	.	.	MAF_USDA=3.279
NC_035103.1	5776980	.	G	A	.	.	MAF_USDA=2.459
NC_035103.1	5777068	.	T	C	.	.	MAF_USDA=6.557
NC_035103.1	5777089	.	A	T	.	.	MAF_USDA=2.459
NC_035103.1	5777099	.	T	C	.	.	MAF_USDA=5.738
NC_035103.1	5777204	.	T	G	.	.	MAF_USDA=2.459
NC_035103.1	5777219	.	T	C	.	.	MAF_USDA=4.918
NC_035103.1	5777246	.	G	T	.	.	MAF_USDA=2.083
NC_035103.1	5777247	.	A	G	.	.	MAF_INRAE=19.62;MAF_USDA=13.529
NC_035103.1	5777293	.	A	C	.	.	MAF_USDA=4.167
NC_035103.1	5777398	.	C	T	.	.	MAF_USDA=2.941
NC_035103.1	5777399	.	G	T	.	.	MAF_INRAE=14.557;MAF_USDA=2.459
NC_035103.1	5777408	.	C	T	.	.	MAF_USDA=3.279
NC_035103.1	5777441	.	C	T	.	.	MAF_INRAE=19.62;MAF_USDA=25.41
NC_035103.1	5777530	.	G	A	.	.	MAF_USDA=1.639
NC_035103.1	5777535	.	G	A	.	.	MAF_USDA=3.279
NC_035103.1	5777544	.	G	A	.	.	MAF_USDA=3.279
NC_035103.1	5777553	.	A	G	.	.	MAF_USDA=6.557
NC_035103.1	5777583	.	C	T	.	.	MAF_INRAE=5.696;MAF_USDA=2.353
NC_035103.1	5777611	.	T	C	.	.	MAF_USDA=2.459
NC_035103.1	5777682	.	T	G	.	.	MAF_INRAE=17.722;MAF_USDA=17.262
NC_035103.1	5777699	.	A	T	.	.	MAF_USDA=4.167
NC_035103.1	5777703	.	G	C	.	.	MAF_USDA=6.557
NC_035103.1	5777722	.	C	T	.	.	MAF_INRAE=19.62;MAF_USDA=17.262
NC_035103.1	5777774	.	C	T	.	.	MAF_USDA=2.941
NC_035103.1	5777810	.	A	G	.	.	MAF_USDA=5.738
NC_035103.1	5777826	.	T	A	.	.	MAF_INRAE=3.797;MAF_USDA=4.918
NC_035103.1	5777839	.	C	T	.	.	MAF_USDA=1.639
NC_035103.1	5778104	.	C	A	.	.	MAF_INRAE=36.709;MAF_USDA=32.738
NC_035103.1	5778113	.	G	A	.	.	MAF_USDA=2.5
NC_035103.1	5778116	.	A	T	.	.	MAF_USDA=2.5
NC_035103.1	5778176	.	C	A	.	.	MAF_INRAE=3.797;MAF_USDA=7.5
NC_035103.1	5778231	.	T	C	.	.	MAF_USDA=6.667
NC_035103.1	5778244	.	G	A	.	.	MAF_INRAE=3.333;MAF_USDA=9.524
NC_035103.1	5778251	.	A	C	.	.	MAF_USDA=2.5
NC_035103.1	5778289	.	C	G	.	.	MAF_INRAE=36.076;MAF_USDA=31.548
NC_035103.1	5778325	.	T	C	.	.	MAF_USDA=3.39
NC_035103.1	5778330	.	C	T	.	.	MAF_INRAE=5.263;MAF_USDA=8.333
NC_035103.1	5778969	.	C	T	.	.	MAF_INRAE=14.557
NC_035103.1	5778985	.	C	A	.	.	MAF_INRAE=5.063;MAF_USDA=8.333
NC_035103.1	5779107	.	C	T	.	.	MAF_INRAE=5.833
NC_035103.1	5779249	.	T	G	.	.	MAF_USDA=4.098
NC_035103.1	5779262	.	A	G	.	.	MAF_USDA=2.459
NC_035103.1	5779286	.	A	T	.	.	MAF_USDA=2.459
NC_035103.1	5779290	.	A	G	.	.	MAF_USDA=5.882
NC_035103.1	5779353	.	C	T	.	.	MAF_USDA=3.279
NC_035103.1	5779378	.	C	T	.	.	MAF_USDA=1.639
NC_035103.1	5779379	.	G	T	.	.	MAF_USDA=5.738
NC_035103.1	5779380	.	C	A	.	.	MAF_USDA=1.639
NC_035103.1	5779384	.	C	T	.	.	MAF_INRAE=5.063
NC_035103.1	5779393	.	C	T	.	.	MAF_USDA=2.459
NC_035103.1	5779395	.	A	C	.	.	MAF_USDA=2.459
NC_035103.1	5779454	.	C	T	.	.	MAF_INRAE=19.62;MAF_USDA=19.412
NC_035103.1	5779511	.	C	A	.	.	MAF_USDA=2.459
NC_035103.1	5779515	.	A	G	.	.	MAF_INRAE=14.557;MAF_USDA=2.459
NC_035103.1	5779547	.	C	A	.	.	MAF_INRAE=1.667
NC_035103.1	5779555	.	G	A	.	.	MAF_INRAE=8.228
NC_035103.1	5779574	.	A	G	.	.	MAF_USDA=1.639
NC_035103.1	5779583	.	C	A	.	.	MAF_USDA=3.279
NC_035103.1	5779598	.	C	G	.	.	MAF_USDA=3.279
NC_035103.1	5779615	.	G	T	.	.	MAF_INRAE=5.696;MAF_USDA=1.176
NC_035103.1	5779619	.	G	A	.	.	MAF_USDA=3.279
NC_035103.1	5779635	.	T	G	.	.	MAF_INRAE=8.228;MAF_USDA=13.529
NC_035103.1	5779651	.	G	C	.	.	MAF_USDA=3.279
NC_035103.1	5779705	.	A	G	.	.	MAF_USDA=6.557
NC_035103.1	5779723	.	C	A	.	.	MAF_USDA=11.475
NC_035103.1	5779736	.	A	T	.	.	MAF_USDA=2.459
NC_035103.1	5779752	.	G	A	.	.	MAF_INRAE=5.833
NC_035103.1	5779786	.	T	A	.	.	MAF_INRAE=1.667;MAF_USDA=10.417
NC_035103.1	5779820	.	A	G	.	.	MAF_USDA=2.459
NC_035103.1	5779826	.	T	C	.	.	MAF_USDA=2.459
NC_035103.1	5779837	.	A	T	.	.	MAF_USDA=2.459
NC_035103.1	5779856	.	C	T	.	.	MAF_USDA=2.459
NC_035103.1	5779902	.	C	A	.	.	MAF_USDA=4.098
NC_035103.1	5779905	.	T	G	.	.	MAF_USDA=1.639
NC_035103.1	5779914	.	G	T	.	.	MAF_USDA=2.459
NC_035103.1	5779918	.	T	C	.	.	MAF_INRAE=15.19;MAF_USDA=11.176
NC_035103.1	5779923	.	A	C	.	.	MAF_USDA=1.639
NC_035103.1	5780026	.	G	A	.	.	MAF_INRAE=13.924;MAF_USDA=3.279
NC_035103.1	5780042	.	C	G	.	.	MAF_USDA=4.167
NC_035103.1	5780067	.	G	A	.	.	MAF_INRAE=20.886;MAF_USDA=29.412
NC_035103.1	5780074	.	A	G	.	.	MAF_USDA=3.279
NC_035103.1	5780082	.	A	G	.	.	MAF_INRAE=5.696;MAF_USDA=2.353
NC_035103.1	5780182	.	C	G	.	.	MAF_INRAE=20.253;MAF_USDA=31.765
NC_035103.1	5780235	.	G	T	.	.	MAF_INRAE=5.696;MAF_USDA=4.706
NC_035103.1	5780266	.	G	C	.	.	MAF_USDA=1.639
NC_035103.1	5780312	.	T	A	.	.	MAF_INRAE=5.833;MAF_USDA=2.083
NC_035103.1	5780314	.	C	A	.	.	MAF_INRAE=5.833;MAF_USDA=11.765
NC_035103.1	5780325	.	G	A	.	.	MAF_USDA=1.639
NC_035103.1	5780327	.	G	A	.	.	MAF_INRAE=19.62;MAF_USDA=30.588
NC_035103.1	5780332	.	C	A	.	.	MAF_USDA=1.639
NC_035103.1	5780365	.	T	C	.	.	MAF_USDA=2.459
NC_035103.1	5780388	.	A	T	.	.	MAF_INRAE=19.62
NC_035103.1	5780389	.	A	C	.	.	MAF_INRAE=17.5
NC_035103.1	5780393	.	A	C	.	.	MAF_INRAE=17.5;MAF_USDA=24.118
NC_035103.1	5780400	.	A	G	.	.	MAF_USDA=2.459
NC_035103.1	5780401	.	C	T	.	.	MAF_USDA=1.639
NC_035103.1	5780427	.	A	C	.	.	MAF_USDA=2.459
NC_035103.1	5780485	.	C	T	.	.	MAF_USDA=2.459
NC_035103.1	5780617	.	T	C	.	.	MAF_INRAE=14.557;MAF_USDA=2.459
NC_035103.1	5780673	.	C	T	.	.	MAF_INRAE=5.696;MAF_USDA=4.706
NC_035103.1	5780676	.	A	G	.	.	MAF_INRAE=33.544;MAF_USDA=39.412
NC_035103.1	5780682	.	T	C	.	.	MAF_USDA=1.639
NC_035103.1	5780704	.	G	T	.	.	MAF_USDA=3.279
NC_035103.1	5780710	.	G	A	.	.	MAF_USDA=1.639
NC_035103.1	5780713	.	A	T	.	.	MAF_USDA=2.459
NC_035103.1	5780742	.	G	T	.	.	MAF_USDA=3.279
NC_035103.1	5780784	.	G	A	.	.	MAF_INRAE=25.316;MAF_USDA=34.706
NC_035103.1	5780827	.	T	G	.	.	MAF_INRAE=5.263;MAF_USDA=8.333
NC_035103.1	5780851	.	G	T	.	.	MAF_INRAE=19.62;MAF_USDA=30.0
NC_035103.1	5780882	.	C	A	.	.	MAF_USDA=4.918
NC_035103.1	5780906	.	C	T	.	.	MAF_USDA=5.882
NC_035103.1	5780918	.	G	A	.	.	MAF_USDA=1.639
NC_035103.1	5781004	.	A	T	.	.	MAF_USDA=1.639
NC_035103.1	5781033	.	G	T	.	.	MAF_INRAE=5.696;MAF_USDA=4.706
NC_035103.1	5781079	.	C	T	.	.	MAF_USDA=3.279
NC_035103.1	5781102	.	G	A	.	.	MAF_USDA=1.639
NC_035103.1	5781119	.	C	T	.	.	MAF_INRAE=19.62;MAF_USDA=26.506
NC_035103.1	5781232	.	C	G	.	.	MAF_USDA=5.0
NC_035103.1	5782877	.	C	G	.	.	MAF_INRAE=26.316;MAF_USDA=25.0
NC_035103.1	5782900	.	C	A	.	.	MAF_USDA=1.667
NC_035103.1	5782917	.	A	T	.	.	MAF_INRAE=19.62
NC_035103.1	5782968	.	A	G	.	.	MAF_INRAE=19.62
NC_035103.1	5782977	.	A	T	.	.	MAF_USDA=9.836
NC_035103.1	5782997	.	C	A	.	.	MAF_USDA=5.0
NC_035103.1	5783051	.	C	T	.	.	MAF_INRAE=13.291;MAF_USDA=23.214
NC_035103.1	5783057	.	C	T	.	.	MAF_USDA=1.667
NC_035103.1	5783089	.	C	A	.	.	MAF_INRAE=5.263
NC_035103.1	5783189	.	T	C	.	.	MAF_USDA=5.0
NC_035103.1	5783190	.	C	T	.	.	MAF_INRAE=13.924;MAF_USDA=17.262
NC_035103.1	5783204	.	C	A	.	.	MAF_USDA=2.5
NC_035103.1	5783218	.	C	T	.	.	MAF_INRAE=3.797;MAF_USDA=7.5
NC_035103.1	5783295	.	G	T	.	.	MAF_INRAE=20.253;MAF_USDA=17.262
NC_035103.1	5783386	.	C	T	.	.	MAF_INRAE=33.544;MAF_USDA=47.024
NC_035103.1	5783408	.	C	T	.	.	MAF_USDA=7.738
NC_035103.1	5783422	.	T	C	.	.	MAF_USDA=3.333
NC_035103.1	5783423	.	A	T	.	.	MAF_USDA=2.5
NC_035103.1	5783441	.	C	T	.	.	MAF_INRAE=1.667;MAF_USDA=10.417
NC_035103.1	5783509	.	T	A	.	.	MAF_USDA=5.0
NC_035103.1	5783555	.	G	T	.	.	MAF_USDA=1.667
NC_035103.1	5783585	.	A	G	.	.	MAF_USDA=3.333
NC_035103.1	5783619	.	G	T	.	.	MAF_USDA=2.5
NC_035103.1	5783651	.	C	T	.	.	MAF_USDA=33.333
NC_035103.1	5783665	.	A	T	.	.	MAF_USDA=33.333
NC_035103.1	5783666	.	C	T	.	.	MAF_USDA=33.333
NC_035103.1	5783741	.	A	G	.	.	MAF_INRAE=33.544;MAF_USDA=41.071
NC_035103.1	5783867	.	C	T	.	.	MAF_INRAE=33.544;MAF_USDA=47.059
NC_035103.1	5783872	.	C	G	.	.	MAF_INRAE=5.696;MAF_USDA=4.706
NC_035103.1	5783888	.	T	C	.	.	MAF_USDA=1.639
NC_035103.1	5783890	.	C	T	.	.	MAF_INRAE=33.544;MAF_USDA=45.294
NC_035103.1	5783926	.	G	A	.	.	MAF_USDA=2.459
NC_035103.1	5783951	.	G	T	.	.	MAF_USDA=4.918
NC_035103.1	5784064	.	A	C	.	.	MAF_USDA=1.639
NC_035103.1	5784068	.	C	A	.	.	MAF_USDA=3.279
NC_035103.1	5784116	.	A	G	.	.	MAF_USDA=7.5
NC_035103.1	5784139	.	T	A	.	.	MAF_INRAE=5.696;MAF_USDA=4.706
NC_035103.1	5784192	.	G	T	.	.	MAF_USDA=1.639
NC_035103.1	5784345	.	T	A	.	.	MAF_USDA=2.5
NC_035103.1	5784399	.	A	G	.	.	MAF_INRAE=34.81;MAF_USDA=48.81
NC_035103.1	5784402	.	C	A	.	.	MAF_INRAE=5.696;MAF_USDA=2.381
NC_035103.1	5784422	.	T	C	.	.	MAF_USDA=9.167
NC_035103.1	5784439	.	C	T	.	.	MAF_INRAE=21.519;MAF_USDA=8.929
NC_035103.1	5784447	.	T	C	.	.	MAF_USDA=1.667
NC_035103.1	5784452	.	A	G	.	.	MAF_INRAE=5.263;MAF_USDA=8.333
NC_035103.1	5784454	.	G	T	.	.	MAF_USDA=2.5
NC_035103.1	5784455	.	A	T	.	.	MAF_USDA=8.333
NC_035103.1	5784520	.	G	A	.	.	MAF_INRAE=21.519;MAF_USDA=17.262
NC_035103.1	5784549	.	G	A	.	.	MAF_INRAE=1.667;MAF_USDA=10.417
NC_035103.1	5784560	.	T	C	.	.	MAF_USDA=9.167
NC_035103.1	5784614	.	G	C	.	.	MAF_USDA=8.333
NC_035103.1	5784675	.	T	G	.	.	MAF_USDA=9.016
NC_035103.1	5784680	.	T	C	.	.	MAF_INRAE=5.696;MAF_USDA=4.706
NC_035103.1	5784681	.	T	A	.	.	MAF_USDA=9.016
NC_035103.1	5784707	.	G	A	.	.	MAF_USDA=9.016
NC_035103.1	5784712	.	A	C	.	.	MAF_INRAE=1.667;MAF_USDA=4.706
NC_035103.1	5784760	.	G	T	.	.	MAF_INRAE=20.886;MAF_USDA=10.588
NC_035103.1	5784762	.	G	C	.	.	MAF_USDA=1.639
NC_035103.1	5784766	.	T	C	.	.	MAF_INRAE=5.696;MAF_USDA=4.706
NC_035103.1	5784795	.	A	C	.	.	MAF_USDA=2.459
NC_035103.1	5784849	.	A	T	.	.	MAF_USDA=9.167
NC_035103.1	5784851	.	G	C	.	.	MAF_USDA=2.5
NC_035103.1	5784927	.	G	T	.	.	MAF_USDA=5.738
NC_035103.1	5786651	.	C	T	.	.	MAF_INRAE=36.842;MAF_USDA=36.747
NC_035103.1	5786690	.	T	C	.	.	MAF_INRAE=29.747;MAF_USDA=48.824
NC_035103.1	5786706	.	A	G	.	.	MAF_USDA=1.667
NC_035103.1	5786727	.	C	T	.	.	MAF_INRAE=8.228;MAF_USDA=15.254
NC_035103.1	5786746	.	T	A	.	.	MAF_INRAE=1.667;MAF_USDA=7.647
NC_035103.1	5786768	.	T	G	.	.	MAF_USDA=5.738
NC_035103.1	5786782	.	T	C	.	.	MAF_USDA=1.765
NC_035103.1	5786799	.	C	T	.	.	MAF_INRAE=5.833
NC_035103.1	5786842	.	C	A	.	.	MAF_INRAE=13.924;MAF_USDA=16.471
NC_035103.1	5786853	.	G	T	.	.	MAF_INRAE=20.886;MAF_USDA=18.824
NC_035103.1	5786906	.	A	T	.	.	MAF_USDA=1.639
NC_035103.1	5786907	.	A	T	.	.	MAF_USDA=1.639
NC_035103.1	5786913	.	G	A	.	.	MAF_INRAE=14.557;MAF_USDA=2.459
NC_035103.1	5786915	.	C	T	.	.	MAF_USDA=2.459
NC_035103.1	5786973	.	G	T	.	.	MAF_USDA=2.459
NC_035103.1	5787027	.	A	C	.	.	MAF_USDA=2.459
NC_035103.1	5787114	.	C	A	.	.	MAF_USDA=8.197
NC_035103.1	5787149	.	G	T	.	.	MAF_USDA=9.016
NC_035103.1	5787183	.	G	T	.	.	MAF_INRAE=34.81;MAF_USDA=48.824
NC_035103.1	5787218	.	A	G	.	.	MAF_USDA=1.639
NC_035103.1	5787238	.	G	T	.	.	MAF_INRAE=34.81;MAF_USDA=48.235
NC_035103.1	5787264	.	C	T	.	.	MAF_INRAE=41.772;MAF_USDA=42.262
NC_035103.1	5787265	.	C	T	.	.	MAF_USDA=41.667
NC_035103.1	5787266	.	A	C	.	.	MAF_USDA=41.667
NC_035103.1	5787267	.	T	A	.	.	MAF_USDA=41.667
NC_035103.1	5787283	.	G	A	.	.	MAF_INRAE=41.772;MAF_USDA=47.059
NC_035103.1	5787298	.	G	T	.	.	MAF_INRAE=20.886;MAF_USDA=18.824
NC_035103.1	5787349	.	A	C	.	.	MAF_USDA=9.167
NC_035103.1	5787393	.	G	T	.	.	MAF_USDA=2.459
NC_035103.1	5787421	.	A	T	.	.	MAF_INRAE=21.053;MAF_USDA=24.118
NC_035103.1	5787422	.	A	T	.	.	MAF_USDA=30.0
NC_035103.1	5787488	.	A	C	.	.	MAF_USDA=9.016
NC_035103.1	5787496	.	A	T	.	.	MAF_USDA=9.167
NC_035103.1	5787509	.	C	T	.	.	MAF_INRAE=20.886;MAF_USDA=14.286
NC_035103.1	5787512	.	C	G	.	.	MAF_INRAE=5.696;MAF_USDA=1.19
NC_035103.1	5787534	.	C	T	.	.	MAF_USDA=2.459
NC_035103.1	5787556	.	C	T	.	.	MAF_INRAE=41.772;MAF_USDA=46.471
NC_035103.1	5787567	.	T	C	.	.	MAF_INRAE=41.772;MAF_USDA=46.471
NC_035103.1	5787585	.	G	A	.	.	MAF_INRAE=5.063
NC_035103.1	5787617	.	C	T	.	.	MAF_INRAE=5.696;MAF_USDA=2.083
NC_035103.1	5787688	.	C	T	.	.	MAF_INRAE=41.772;MAF_USDA=42.941
NC_035103.1	5787710	.	C	T	.	.	MAF_INRAE=36.842;MAF_USDA=44.706
NC_035103.1	5787758	.	T	A	.	.	MAF_USDA=3.279
NC_035103.1	5787783	.	G	A	.	.	MAF_USDA=4.918
NC_035103.1	5787872	.	G	A	.	.	MAF_INRAE=6.329;MAF_USDA=1.639
NC_035103.1	5787894	.	T	C	.	.	MAF_USDA=2.459
NC_035103.1	5787965	.	C	G	.	.	MAF_INRAE=14.557;MAF_USDA=17.059
NC_035103.1	5787979	.	C	T	.	.	MAF_INRAE=5.063;MAF_USDA=4.762
NC_035103.1	5788078	.	C	T	.	.	MAF_INRAE=15.19;MAF_USDA=17.262
NC_035103.1	5788127	.	T	G	.	.	MAF_USDA=1.639
NC_035103.1	5788154	.	G	A	.	.	MAF_USDA=8.197
NC_035103.1	5788161	.	C	T	.	.	MAF_USDA=9.016
NC_035103.1	5788180	.	T	A	.	.	MAF_INRAE=20.886;MAF_USDA=10.119
NC_035103.1	5788181	.	G	T	.	.	MAF_INRAE=19.167;MAF_USDA=10.714
NC_035103.1	5788208	.	T	A	.	.	MAF_INRAE=14.557;MAF_USDA=2.459
NC_035103.1	5788218	.	G	A	.	.	MAF_USDA=8.197
NC_035103.1	5788220	.	A	G	.	.	MAF_USDA=3.279
NC_035103.1	5788261	.	A	G	.	.	MAF_INRAE=42.405;MAF_USDA=46.429
NC_035103.1	5788444	.	A	C	.	.	MAF_USDA=3.279
NC_035103.1	5788463	.	C	A	.	.	MAF_INRAE=5.696;MAF_USDA=4.762
NC_035103.1	5788612	.	G	T	.	.	MAF_USDA=2.586
NC_035103.1	5788670	.	G	A	.	.	MAF_USDA=5.172
NC_035103.1	5788672	.	A	G	.	.	MAF_USDA=12.931
NC_035103.1	5788673	.	G	A	.	.	MAF_USDA=4.31
NC_035103.1	5788690	.	C	T	.	.	MAF_USDA=6.897
NC_035103.1	5788692	.	A	G	.	.	MAF_USDA=6.897
NC_035103.1	5788693	.	G	A	.	.	MAF_USDA=5.172
NC_035103.1	5788702	.	T	C	.	.	MAF_USDA=27.586
NC_035103.1	5788770	.	C	G	.	.	MAF_USDA=5.172
NC_035103.1	5788793	.	G	A	.	.	MAF_USDA=1.724
NC_035103.1	5788860	.	T	C	.	.	MAF_INRAE=5.263
NC_035103.1	5788995	.	T	G	.	.	MAF_USDA=2.459
NC_035103.1	5789004	.	T	C	.	.	MAF_INRAE=27.215;MAF_USDA=24.118
NC_035103.1	5789046	.	G	A	.	.	MAF_USDA=3.333
NC_035103.1	5789082	.	A	C	.	.	MAF_INRAE=5.0;MAF_USDA=8.333
NC_035103.1	5789084	.	T	G	.	.	MAF_INRAE=5.0;MAF_USDA=8.333
NC_035103.1	5789123	.	A	G	.	.	MAF_USDA=1.639
NC_035103.1	5789147	.	C	A	.	.	MAF_USDA=5.0
NC_035103.1	5789259	.	T	C	.	.	MAF_INRAE=32.911;MAF_USDA=34.706
NC_035103.1	5789271	.	A	C	.	.	MAF_INRAE=8.861;MAF_USDA=17.059
NC_035103.1	5789335	.	C	A	.	.	MAF_USDA=4.918
NC_035103.1	5789377	.	A	C	.	.	MAF_INRAE=22.5;MAF_USDA=36.31
NC_035103.1	5789426	.	G	A	.	.	MAF_USDA=12.5
NC_035103.1	5789606	.	C	A	.	.	MAF_USDA=10.417
NC_035103.1	5789750	.	G	T	.	.	MAF_USDA=8.333
NC_035103.1	5789933	.	A	T	.	.	MAF_USDA=10.417
NC_035103.1	5789941	.	C	T	.	.	MAF_USDA=10.417
NC_035103.1	5789955	.	A	T	.	.	MAF_USDA=10.417
NC_035103.1	5789988	.	C	A	.	.	MAF_USDA=10.417
NC_035103.1	5790122	.	G	A	.	.	MAF_USDA=12.5
NC_035103.1	5790243	.	G	A	.	.	MAF_USDA=6.25
NC_035103.1	5790288	.	C	A	.	.	MAF_USDA=10.417
NC_035103.1	5790347	.	A	C	.	.	MAF_USDA=10.417
NC_035103.1	5790444	.	A	G	.	.	MAF_USDA=6.667
NC_035103.1	5790492	.	C	G	.	.	MAF_INRAE=5.696;MAF_USDA=14.881
NC_035103.1	5790515	.	C	G	.	.	MAF_USDA=1.667
NC_035103.1	5790550	.	G	A	.	.	MAF_USDA=5.738
NC_035103.1	5790566	.	T	A	.	.	MAF_USDA=6.557
NC_035103.1	5790568	.	C	A	.	.	MAF_USDA=2.459
NC_035103.1	5790619	.	G	C	.	.	MAF_USDA=4.098
NC_035103.1	5790652	.	G	A	.	.	MAF_INRAE=33.544;MAF_USDA=38.824
NC_035103.1	5790656	.	T	C	.	.	MAF_INRAE=41.772;MAF_USDA=42.353
NC_035103.1	5790698	.	C	A	.	.	MAF_INRAE=3.797;MAF_USDA=6.557
NC_035103.1	5790750	.	T	C	.	.	MAF_INRAE=33.544;MAF_USDA=37.059
NC_035103.1	5790895	.	C	A	.	.	MAF_USDA=3.279
NC_035103.1	5790918	.	C	T	.	.	MAF_INRAE=18.333
NC_035103.1	5790992	.	G	A	.	.	MAF_INRAE=3.333
NC_035103.1	5791105	.	T	C	.	.	MAF_INRAE=25.833
NC_035103.1	5791113	.	C	T	.	.	MAF_INRAE=24.167
NC_035103.1	5791118	.	G	A	.	.	MAF_INRAE=40.833
NC_035103.1	5791119	.	A	T	.	.	MAF_INRAE=40.833
NC_035103.1	5791122	.	C	T	.	.	MAF_INRAE=40.833
NC_035103.1	5791126	.	G	A	.	.	MAF_INRAE=40.833
NC_035103.1	5791128	.	T	C	.	.	MAF_INRAE=40.833
NC_035103.1	5791132	.	A	G	.	.	MAF_INRAE=40.833
NC_035103.1	5791138	.	A	G	.	.	MAF_INRAE=17.5
NC_035103.1	5791141	.	A	T	.	.	MAF_INRAE=39.167
NC_035103.1	5791143	.	T	C	.	.	MAF_INRAE=38.333
NC_035103.1	5791150	.	G	T	.	.	MAF_INRAE=35.833
NC_035103.1	5791251	.	G	A	.	.	MAF_INRAE=23.333
NC_035103.1	5791264	.	G	A	.	.	MAF_INRAE=23.333
NC_035103.1	5791267	.	C	T	.	.	MAF_INRAE=22.5
NC_035103.1	5791301	.	A	G	.	.	MAF_INRAE=3.333
NC_035103.1	5791304	.	G	A	.	.	MAF_INRAE=3.333
NC_035103.1	5791313	.	A	C	.	.	MAF_INRAE=20.0;MAF_USDA=24.118
NC_035103.1	5791362	.	C	A	.	.	MAF_INRAE=27.848;MAF_USDA=22.353
NC_035103.1	5791379	.	C	A	.	.	MAF_INRAE=26.316;MAF_USDA=4.118
NC_035103.1	5791387	.	T	G	.	.	MAF_INRAE=27.848;MAF_USDA=18.235
NC_035103.1	5791501	.	G	A	.	.	MAF_INRAE=8.228;MAF_USDA=9.836
NC_035103.1	5791533	.	A	T	.	.	MAF_INRAE=33.544;MAF_USDA=32.353
NC_035103.1	5791562	.	G	T	.	.	MAF_INRAE=8.228;MAF_USDA=9.836
NC_035103.1	5791626	.	A	G	.	.	MAF_USDA=2.459
NC_035103.1	5791644	.	T	A	.	.	MAF_INRAE=41.772;MAF_USDA=38.824
NC_035103.1	5791668	.	C	A	.	.	MAF_INRAE=5.696;MAF_USDA=5.294
NC_035103.1	5791674	.	C	T	.	.	MAF_USDA=5.882
NC_035103.1	5791680	.	A	T	.	.	MAF_USDA=6.471
NC_035103.1	5791688	.	C	A	.	.	MAF_INRAE=12.658;MAF_USDA=17.647
NC_035103.1	5791689	.	A	G	.	.	MAF_INRAE=6.667;MAF_USDA=17.647
NC_035103.1	5791730	.	T	A	.	.	MAF_INRAE=8.228;MAF_USDA=47.059
NC_035103.1	5791741	.	A	G	.	.	MAF_USDA=1.639
NC_035103.1	5791742	.	T	C	.	.	MAF_INRAE=14.557;MAF_USDA=50.0
NC_035103.1	5791749	.	T	G	.	.	MAF_INRAE=42.405;MAF_USDA=36.471
NC_035103.1	5791753	.	T	A	.	.	MAF_INRAE=35.833;MAF_USDA=37.059
NC_035103.1	5791776	.	A	C	.	.	MAF_USDA=1.639
NC_035103.1	5791794	.	T	C	.	.	MAF_INRAE=13.291;MAF_USDA=13.529
NC_035103.1	5791856	.	G	T	.	.	MAF_INRAE=5.696;MAF_USDA=11.176
NC_035103.1	5791896	.	A	G	.	.	MAF_INRAE=27.848;MAF_USDA=25.294
NC_035103.1	5791927	.	T	C	.	.	MAF_INRAE=8.228;MAF_USDA=22.941
NC_035103.1	5792019	.	A	G	.	.	MAF_INRAE=5.696
NC_035103.1	5792096	.	C	T	.	.	MAF_INRAE=5.263;MAF_USDA=8.333
NC_035103.1	5792100	.	G	T	.	.	MAF_USDA=4.098
NC_035103.1	5792101	.	C	T	.	.	MAF_USDA=3.279
NC_035103.1	5792102	.	G	A	.	.	MAF_INRAE=28.481;MAF_USDA=20.833
NC_035103.1	5792119	.	C	T	.	.	MAF_USDA=4.918
NC_035103.1	5792166	.	G	A	.	.	MAF_INRAE=41.772;MAF_USDA=38.235
NC_035103.1	5792173	.	T	C	.	.	MAF_INRAE=36.076;MAF_USDA=48.235
NC_035103.1	5792188	.	C	G	.	.	MAF_USDA=2.083
NC_035103.1	5792234	.	G	A	.	.	MAF_USDA=3.279
NC_035103.1	5792284	.	T	G	.	.	MAF_USDA=1.639
NC_035103.1	5792286	.	A	G	.	.	MAF_USDA=3.279
NC_035103.1	5792300	.	T	G	.	.	MAF_INRAE=13.291;MAF_USDA=35.294
NC_035103.1	5792355	.	T	A	.	.	MAF_USDA=3.279
NC_035103.1	5792412	.	T	G	.	.	MAF_USDA=1.639
NC_035103.1	5792446	.	A	C	.	.	MAF_USDA=3.279
NC_035103.1	5792501	.	G	T	.	.	MAF_USDA=2.083
NC_035103.1	5792502	.	G	A	.	.	MAF_USDA=4.167
NC_035103.1	5792531	.	C	A	.	.	MAF_USDA=3.279
NC_035103.1	5792592	.	G	T	.	.	MAF_INRAE=6.962;MAF_USDA=1.639
NC_035103.1	5792596	.	G	T	.	.	MAF_INRAE=22.785;MAF_USDA=20.0
NC_035103.1	5792607	.	C	T	.	.	MAF_INRAE=22.785;MAF_USDA=14.118
NC_035103.1	5792633	.	G	A	.	.	MAF_INRAE=36.076;MAF_USDA=41.765
NC_035103.1	5792640	.	A	C	.	.	MAF_USDA=8.197
NC_035103.1	5792656	.	A	G	.	.	MAF_INRAE=3.797;MAF_USDA=12.353
NC_035103.1	5792679	.	C	T	.	.	MAF_USDA=4.098
NC_035103.1	5792697	.	T	A	.	.	MAF_INRAE=13.291;MAF_USDA=43.529
NC_035103.1	5792725	.	G	A	.	.	MAF_INRAE=36.076;MAF_USDA=41.765
NC_035103.1	5792740	.	G	A	.	.	MAF_INRAE=13.291
NC_035103.1	5792863	.	A	T	.	.	MAF_INRAE=22.152;MAF_USDA=28.824
NC_035103.1	5792931	.	G	A	.	.	MAF_INRAE=22.785;MAF_USDA=29.412
NC_035103.1	5792941	.	G	T	.	.	MAF_USDA=2.459
NC_035103.1	5792964	.	G	T	.	.	MAF_INRAE=17.5;MAF_USDA=35.417
NC_035103.1	5792996	.	C	T	.	.	MAF_INRAE=22.785;MAF_USDA=15.294
NC_035103.1	5793031	.	T	A	.	.	MAF_USDA=5.738
NC_035103.1	5793083	.	C	T	.	.	MAF_INRAE=41.772;MAF_USDA=37.059
NC_035103.1	5793088	.	C	T	.	.	MAF_INRAE=8.228;MAF_USDA=9.836
NC_035103.1	5793098	.	A	T	.	.	MAF_INRAE=36.076;MAF_USDA=41.765
NC_035103.1	5793099	.	G	C	.	.	MAF_INRAE=29.167;MAF_USDA=41.176
NC_035103.1	5793105	.	T	A	.	.	MAF_INRAE=8.228;MAF_USDA=9.836
NC_035103.1	5793163	.	G	A	.	.	MAF_INRAE=42.405;MAF_USDA=37.059
NC_035103.1	5793191	.	A	G	.	.	MAF_INRAE=42.405;MAF_USDA=37.059
NC_035103.1	5793249	.	A	T	.	.	MAF_USDA=2.459
NC_035103.1	5793272	.	A	T	.	.	MAF_INRAE=36.076;MAF_USDA=41.765
NC_035103.1	5793287	.	C	T	.	.	MAF_USDA=10.588
NC_035103.1	5793322	.	G	C	.	.	MAF_INRAE=36.076;MAF_USDA=18.75
NC_035103.1	5793333	.	G	A	.	.	MAF_INRAE=13.291;MAF_USDA=24.706
NC_035103.1	5793400	.	T	C	.	.	MAF_INRAE=13.291;MAF_USDA=28.235
NC_035103.1	5793505	.	A	G	.	.	MAF_INRAE=36.709;MAF_USDA=41.765
NC_035103.1	5793549	.	G	A	.	.	MAF_INRAE=13.924;MAF_USDA=2.459
NC_035103.1	5793585	.	T	A	.	.	MAF_INRAE=22.152;MAF_USDA=14.118
NC_035103.1	5793761	.	C	T	.	.	MAF_USDA=3.529
NC_035103.1	5793769	.	C	T	.	.	MAF_USDA=3.279
NC_035103.1	5793798	.	A	T	.	.	MAF_USDA=2.459
NC_035103.1	5793821	.	T	A	.	.	MAF_INRAE=37.975;MAF_USDA=20.833
NC_035103.1	5793867	.	G	T	.	.	MAF_USDA=2.941
NC_035103.1	5793947	.	C	A	.	.	MAF_INRAE=13.291;MAF_USDA=29.412
NC_035103.1	5793951	.	G	A	.	.	MAF_INRAE=5.833;MAF_USDA=1.176
NC_035103.1	5794012	.	C	T	.	.	MAF_USDA=4.098
NC_035103.1	5794057	.	G	A	.	.	MAF_USDA=6.471
NC_035103.1	5794061	.	G	T	.	.	MAF_INRAE=3.797;MAF_USDA=4.918
NC_035103.1	5794095	.	A	C	.	.	MAF_INRAE=13.924;MAF_USDA=2.459
NC_035103.1	5794222	.	T	A	.	.	MAF_INRAE=14.557;MAF_USDA=2.459
NC_035103.1	5794294	.	G	A	.	.	MAF_USDA=2.459
NC_035103.1	5794355	.	A	G	.	.	MAF_INRAE=13.291;MAF_USDA=27.647
NC_035103.1	5794390	.	C	T	.	.	MAF_USDA=9.016
NC_035103.1	5794403	.	G	A	.	.	MAF_INRAE=36.709;MAF_USDA=41.765
NC_035103.1	5794472	.	T	G	.	.	MAF_INRAE=5.063
NC_035103.1	5794496	.	C	T	.	.	MAF_INRAE=22.785;MAF_USDA=33.529
NC_035103.1	5794535	.	T	C	.	.	MAF_INRAE=36.709;MAF_USDA=41.765
NC_035103.1	5794542	.	C	T	.	.	MAF_INRAE=36.709;MAF_USDA=41.765
NC_035103.1	5794545	.	C	T	.	.	MAF_INRAE=30.0;MAF_USDA=41.765
NC_035103.1	5794607	.	T	G	.	.	MAF_USDA=1.639
NC_035103.1	5794733	.	C	T	.	.	MAF_USDA=6.471
NC_035103.1	5794734	.	G	A	.	.	MAF_USDA=1.639
NC_035103.1	5794762	.	C	A	.	.	MAF_USDA=2.459
NC_035103.1	5794765	.	T	A	.	.	MAF_INRAE=26.316;MAF_USDA=4.706
NC_035103.1	5794769	.	T	A	.	.	MAF_INRAE=8.228;MAF_USDA=12.941
NC_035103.1	5794795	.	C	T	.	.	MAF_USDA=6.471
NC_035103.1	5794804	.	T	A	.	.	MAF_INRAE=22.785;MAF_USDA=30.588
NC_035103.1	5794837	.	G	A	.	.	MAF_INRAE=22.785;MAF_USDA=31.765
NC_035103.1	5794955	.	C	G	.	.	MAF_INRAE=16.667
NC_035103.1	5795039	.	T	A	.	.	MAF_USDA=31.967
NC_035103.1	5795230	.	T	C	.	.	MAF_INRAE=16.667;MAF_USDA=34.426
NC_035103.1	5795264	.	C	T	.	.	MAF_INRAE=27.5;MAF_USDA=26.23
NC_035103.1	5795265	.	G	A	.	.	MAF_USDA=6.557
NC_035103.1	5795276	.	C	T	.	.	MAF_USDA=2.459
NC_035103.1	5795298	.	T	C	.	.	MAF_INRAE=30.0;MAF_USDA=41.176
NC_035103.1	5795351	.	T	A	.	.	MAF_INRAE=12.5;MAF_USDA=29.412
NC_035103.1	5795376	.	T	C	.	.	MAF_INRAE=12.5;MAF_USDA=28.824
NC_035103.1	5795499	.	T	C	.	.	MAF_INRAE=21.053;MAF_USDA=36.471
NC_035103.1	5795501	.	C	A	.	.	MAF_USDA=9.836
NC_035103.1	5795547	.	C	A	.	.	MAF_USDA=6.557
NC_035103.1	5796980	.	T	G	.	.	MAF_USDA=4.167
NC_035103.1	5797003	.	T	C	.	.	MAF_USDA=31.928
NC_035103.1	5797005	.	T	A	.	.	MAF_USDA=31.928
NC_035103.1	5797076	.	G	C	.	.	MAF_USDA=1.639
NC_035103.1	5797109	.	T	A	.	.	MAF_USDA=6.25
NC_035103.1	5797126	.	T	C	.	.	MAF_USDA=3.279
NC_035103.1	5797140	.	C	A	.	.	MAF_USDA=8.197
NC_035103.1	5797151	.	C	T	.	.	MAF_INRAE=5.696;MAF_USDA=4.706
NC_035103.1	5797230	.	T	G	.	.	MAF_INRAE=42.105;MAF_USDA=26.23
NC_035103.1	5797234	.	A	G	.	.	MAF_INRAE=19.167;MAF_USDA=1.639
NC_035103.1	5797268	.	A	T	.	.	MAF_USDA=12.353
NC_035103.1	5797330	.	A	C	.	.	MAF_INRAE=22.785;MAF_USDA=18.235
NC_035103.1	5797338	.	A	G	.	.	MAF_INRAE=13.291;MAF_USDA=27.059
NC_035103.1	5797350	.	G	T	.	.	MAF_INRAE=36.076;MAF_USDA=40.588
NC_035103.1	5797431	.	G	A	.	.	MAF_INRAE=22.785;MAF_USDA=28.824
NC_035103.1	5797488	.	T	G	.	.	MAF_INRAE=36.076;MAF_USDA=40.588
NC_035103.1	5797595	.	C	T	.	.	MAF_USDA=3.279
NC_035103.1	5797607	.	G	T	.	.	MAF_INRAE=5.833
NC_035103.1	5797613	.	C	G	.	.	MAF_INRAE=13.291;MAF_USDA=28.824
NC_035103.1	5797643	.	C	T	.	.	MAF_USDA=3.279
NC_035103.1	5797673	.	C	G	.	.	MAF_INRAE=13.924;MAF_USDA=27.059
NC_035103.1	5797704	.	G	C	.	.	MAF_INRAE=13.924;MAF_USDA=27.647
NC_035103.1	5797751	.	C	T	.	.	MAF_INRAE=13.291;MAF_USDA=28.824
NC_035103.1	5797776	.	T	G	.	.	MAF_USDA=3.279
NC_035103.1	5797784	.	G	A	.	.	MAF_INRAE=13.291;MAF_USDA=28.235
NC_035103.1	5797810	.	G	A	.	.	MAF_INRAE=13.291;MAF_USDA=27.647
NC_035103.1	5797824	.	T	A	.	.	MAF_INRAE=13.291;MAF_USDA=28.235
NC_035103.1	5797861	.	C	A	.	.	MAF_INRAE=22.785;MAF_USDA=21.176
NC_035103.1	5797881	.	T	A	.	.	MAF_USDA=8.333
NC_035103.1	5797883	.	G	C	.	.	MAF_INRAE=13.291;MAF_USDA=28.235
NC_035103.1	5797909	.	A	G	.	.	MAF_INRAE=13.291;MAF_USDA=28.235
NC_035103.1	5797994	.	G	T	.	.	MAF_USDA=2.459
NC_035103.1	5798020	.	C	T	.	.	MAF_USDA=9.016
NC_035103.1	5798100	.	T	G	.	.	MAF_USDA=3.279
NC_035103.1	5798109	.	C	A	.	.	MAF_INRAE=36.076;MAF_USDA=49.412
NC_035103.1	5798123	.	G	T	.	.	MAF_USDA=2.459
NC_035103.1	5798130	.	G	A	.	.	MAF_USDA=4.918
NC_035103.1	5798179	.	G	A	.	.	MAF_INRAE=1.667;MAF_USDA=10.417
NC_035103.1	5798259	.	C	A	.	.	MAF_USDA=2.459
NC_035103.1	5798347	.	A	T	.	.	MAF_INRAE=13.291;MAF_USDA=24.706
NC_035103.1	5798391	.	G	A	.	.	MAF_INRAE=5.833
NC_035103.1	5798416	.	A	G	.	.	MAF_INRAE=36.076;MAF_USDA=47.647
NC_035103.1	5798446	.	G	A	.	.	MAF_INRAE=36.076;MAF_USDA=47.059
NC_035103.1	5798452	.	C	T	.	.	MAF_INRAE=5.833
NC_035103.1	5798531	.	C	T	.	.	MAF_INRAE=36.709;MAF_USDA=49.412
NC_035103.1	5798595	.	C	A	.	.	MAF_INRAE=8.228;MAF_USDA=10.588
NC_035103.1	5798596	.	C	T	.	.	MAF_INRAE=8.228;MAF_USDA=9.836
NC_035103.1	5798632	.	A	C	.	.	MAF_INRAE=36.076;MAF_USDA=49.412
NC_035103.1	5798646	.	C	G	.	.	MAF_INRAE=30.0
NC_035103.1	5798682	.	G	T	.	.	MAF_USDA=10.588
NC_035103.1	5798769	.	G	A	.	.	MAF_INRAE=22.785;MAF_USDA=13.529
NC_035103.1	5798891	.	G	A	.	.	MAF_USDA=2.459
NC_035103.1	5798961	.	G	A	.	.	MAF_USDA=3.279
NC_035103.1	5798966	.	T	G	.	.	MAF_INRAE=36.709;MAF_USDA=50.0
NC_035103.1	5799092	.	C	A	.	.	MAF_INRAE=22.785;MAF_USDA=23.529
NC_035103.1	5799109	.	C	T	.	.	MAF_USDA=2.083
NC_035103.1	5799166	.	G	T	.	.	MAF_USDA=1.639
NC_035103.1	5799176	.	A	T	.	.	MAF_USDA=12.5
NC_035103.1	5799177	.	G	T	.	.	MAF_USDA=10.417
NC_035103.1	5799178	.	G	C	.	.	MAF_USDA=12.5
NC_035103.1	5799179	.	A	T	.	.	MAF_INRAE=29.167
NC_035103.1	5799184	.	G	A	.	.	MAF_INRAE=37.342;MAF_USDA=12.5
NC_035103.1	5799189	.	T	C	.	.	MAF_INRAE=37.342;MAF_USDA=27.439
NC_035103.1	5799194	.	A	C	.	.	MAF_INRAE=30.0
NC_035103.1	5799196	.	G	C	.	.	MAF_USDA=14.583
NC_035103.1	5799197	.	A	C	.	.	MAF_USDA=12.5
NC_035103.1	5799198	.	A	T	.	.	MAF_USDA=12.5
NC_035103.1	5799508	.	C	T	.	.	MAF_USDA=2.459
NC_035103.1	5799633	.	T	A	.	.	MAF_USDA=3.279
NC_035103.1	5799670	.	G	T	.	.	MAF_INRAE=36.076;MAF_USDA=49.412
NC_035103.1	5799673	.	C	A	.	.	MAF_USDA=2.459
NC_035103.1	5799701	.	T	A	.	.	MAF_INRAE=22.785;MAF_USDA=15.882
NC_035103.1	5799708	.	T	A	.	.	MAF_INRAE=36.076;MAF_USDA=50.0
NC_035103.1	5799752	.	G	A	.	.	MAF_INRAE=36.076;MAF_USDA=49.412
NC_035103.1	5799759	.	T	G	.	.	MAF_INRAE=7.5
NC_035103.1	5799848	.	G	T	.	.	MAF_USDA=2.459
NC_035103.1	5799969	.	A	T	.	.	MAF_INRAE=36.076;MAF_USDA=50.0
NC_035103.1	5800036	.	C	A	.	.	MAF_INRAE=3.333;MAF_USDA=31.25
NC_035103.1	5800046	.	A	G	.	.	MAF_INRAE=37.342;MAF_USDA=49.412
NC_035103.1	5800055	.	C	A	.	.	MAF_INRAE=36.076;MAF_USDA=49.412
NC_035103.1	5800064	.	C	A	.	.	MAF_USDA=7.377
NC_035103.1	5800118	.	G	A	.	.	MAF_USDA=2.941
NC_035103.1	5800151	.	G	T	.	.	MAF_USDA=2.353
NC_035103.1	5800179	.	C	G	.	.	MAF_USDA=3.39
NC_035103.1	5800207	.	A	G	.	.	MAF_INRAE=36.709;MAF_USDA=48.235
NC_035103.1	5800213	.	A	G	.	.	MAF_INRAE=36.709;MAF_USDA=48.824
NC_035103.1	5800325	.	A	G	.	.	MAF_USDA=1.765
NC_035103.1	5800381	.	G	A	.	.	MAF_USDA=4.706
NC_035103.1	5800409	.	C	G	.	.	MAF_INRAE=37.975;MAF_USDA=50.0
NC_035103.1	5800699	.	G	T	.	.	MAF_USDA=1.639
NC_035103.1	5800736	.	T	C	.	.	MAF_INRAE=1.667;MAF_USDA=10.417
NC_035103.1	5800760	.	A	C	.	.	MAF_INRAE=5.696;MAF_USDA=1.176
NC_035103.1	5800807	.	G	C	.	.	MAF_INRAE=26.316;MAF_USDA=4.118
NC_035103.1	5800841	.	G	T	.	.	MAF_INRAE=36.076;MAF_USDA=50.0
NC_035103.1	5800908	.	C	T	.	.	MAF_INRAE=22.785;MAF_USDA=17.857
NC_035103.1	5801050	.	A	T	.	.	MAF_USDA=8.197
NC_035103.1	5801231	.	C	T	.	.	MAF_INRAE=36.076;MAF_USDA=48.824
NC_035103.1	5801339	.	T	C	.	.	MAF_USDA=3.279
NC_035103.1	5801408	.	A	C	.	.	MAF_USDA=12.5
NC_035103.1	5803648	.	T	G	.	.	MAF_USDA=31.25
NC_035103.1	5803694	.	G	T	.	.	MAF_USDA=9.524
NC_035103.1	5803744	.	C	T	.	.	MAF_INRAE=1.667
NC_035103.1	5803818	.	C	A	.	.	MAF_USDA=8.197
NC_035103.1	5803857	.	C	T	.	.	MAF_USDA=9.016
NC_035103.1	5804030	.	T	A	.	.	MAF_USDA=3.279
NC_035103.1	5804034	.	T	A	.	.	MAF_INRAE=1.667
NC_035103.1	5804035	.	A	T	.	.	MAF_INRAE=8.228
NC_035103.1	5804045	.	T	A	.	.	MAF_INRAE=22.785
NC_035103.1	5804068	.	C	A	.	.	MAF_USDA=2.083
NC_035103.1	5804127	.	A	G	.	.	MAF_INRAE=13.291;MAF_USDA=36.471
NC_035103.1	5804320	.	G	A	.	.	MAF_INRAE=5.696;MAF_USDA=4.706
NC_035103.1	5804352	.	T	C	.	.	MAF_USDA=4.098
NC_035103.1	5804370	.	C	T	.	.	MAF_USDA=8.197
NC_035103.1	5804435	.	T	C	.	.	MAF_INRAE=23.418;MAF_USDA=14.118
NC_035103.1	5804473	.	G	A	.	.	MAF_USDA=1.639
NC_035103.1	5804486	.	A	G	.	.	MAF_USDA=2.083
NC_035103.1	5804491	.	A	G	.	.	MAF_USDA=8.824
NC_035103.1	5804494	.	G	A	.	.	MAF_USDA=9.836
NC_035103.1	5804522	.	T	G	.	.	MAF_INRAE=13.291;MAF_USDA=25.294
NC_035103.1	5804567	.	G	T	.	.	MAF_USDA=1.639
NC_035103.1	5804765	.	C	T	.	.	MAF_USDA=5.882
NC_035103.1	5804807	.	G	C	.	.	MAF_USDA=3.279
NC_035103.1	5804863	.	A	G	.	.	MAF_USDA=3.279
NC_035103.1	5804880	.	G	T	.	.	MAF_INRAE=8.228;MAF_USDA=9.836
NC_035103.1	5805037	.	G	C	.	.	MAF_USDA=2.459
NC_035103.1	5805060	.	A	C	.	.	MAF_USDA=1.639
NC_035103.1	5805126	.	T	A	.	.	MAF_USDA=1.639
NC_035103.1	5805138	.	G	A	.	.	MAF_USDA=1.639
NC_035103.1	5805164	.	C	T	.	.	MAF_INRAE=13.291;MAF_USDA=28.824
NC_035103.1	5805272	.	G	A	.	.	MAF_INRAE=5.833;MAF_USDA=2.083
NC_035103.1	5805274	.	C	T	.	.	MAF_USDA=6.557
NC_035103.1	5805415	.	C	T	.	.	MAF_USDA=9.836
NC_035103.1	5805418	.	G	C	.	.	MAF_INRAE=26.316;MAF_USDA=4.118
NC_035103.1	5805434	.	A	G	.	.	MAF_INRAE=41.772;MAF_USDA=35.882
NC_035103.1	5805444	.	A	G	.	.	MAF_USDA=9.836
NC_035103.1	5805463	.	G	A	.	.	MAF_INRAE=22.785;MAF_USDA=14.706
NC_035103.1	5805481	.	A	T	.	.	MAF_USDA=8.197
NC_035103.1	5805576	.	T	A	.	.	MAF_USDA=2.083
NC_035103.1	5805582	.	A	G	.	.	MAF_USDA=8.333
NC_035103.1	5805614	.	C	T	.	.	MAF_USDA=2.459
NC_035103.1	5805660	.	C	T	.	.	MAF_USDA=7.377
NC_035103.1	5805708	.	A	G	.	.	MAF_INRAE=13.924;MAF_USDA=49.412
NC_035103.1	5805720	.	C	A	.	.	MAF_INRAE=26.316;MAF_USDA=15.882
NC_035103.1	5805821	.	C	A	.	.	MAF_INRAE=8.228
NC_035103.1	5805891	.	C	A	.	.	MAF_INRAE=36.709;MAF_USDA=41.765
NC_035103.1	5806045	.	C	A	.	.	MAF_INRAE=1.667
NC_035103.1	5806182	.	G	A	.	.	MAF_INRAE=36.709;MAF_USDA=42.353
NC_035103.1	5806231	.	C	G	.	.	MAF_USDA=2.459
NC_035103.1	5806312	.	G	A	.	.	MAF_USDA=2.459
NC_035103.1	5806347	.	G	T	.	.	MAF_INRAE=26.316;MAF_USDA=41.765
NC_035103.1	5806590	.	C	T	.	.	MAF_INRAE=5.263;MAF_USDA=7.377
NC_035103.1	5806606	.	C	T	.	.	MAF_USDA=8.333
NC_035103.1	5806643	.	A	G	.	.	MAF_USDA=2.459
NC_035103.1	5806751	.	G	A	.	.	MAF_INRAE=26.316;MAF_USDA=4.706
NC_035103.1	5806829	.	T	G	.	.	MAF_INRAE=18.354;MAF_USDA=34.426
NC_035103.1	5806841	.	G	C	.	.	MAF_INRAE=18.354;MAF_USDA=4.918
NC_035103.1	5806952	.	C	T	.	.	MAF_INRAE=23.418;MAF_USDA=20.833
NC_035103.1	5807005	.	T	G	.	.	MAF_USDA=1.667
NC_035103.1	5807044	.	T	C	.	.	MAF_USDA=20.0
NC_035103.1	5807045	.	C	T	.	.	MAF_USDA=20.0
NC_035103.1	5807109	.	A	G	.	.	MAF_USDA=3.279
NC_035103.1	5807128	.	C	G	.	.	MAF_INRAE=23.418;MAF_USDA=18.235
NC_035103.1	5807142	.	C	T	.	.	MAF_USDA=3.279
NC_035103.1	5807156	.	C	T	.	.	MAF_USDA=4.098
NC_035103.1	5807210	.	T	C	.	.	MAF_USDA=3.279
NC_035103.1	5807215	.	C	T	.	.	MAF_USDA=2.459
NC_035103.1	5807228	.	C	T	.	.	MAF_INRAE=5.696;MAF_USDA=1.667
NC_035103.1	5807277	.	T	C	.	.	MAF_INRAE=7.595;MAF_USDA=3.571
NC_035103.1	5807288	.	C	T	.	.	MAF_USDA=3.333
NC_035103.1	5807360	.	C	A	.	.	MAF_USDA=1.639
NC_035103.1	5807373	.	A	C	.	.	MAF_USDA=4.098
NC_035103.1	5807441	.	C	G	.	.	MAF_USDA=4.098
NC_035103.1	5807459	.	A	C	.	.	MAF_INRAE=5.696;MAF_USDA=2.941
NC_035103.1	5807532	.	T	G	.	.	MAF_INRAE=17.089;MAF_USDA=34.426
NC_035103.1	5807540	.	C	A	.	.	MAF_INRAE=47.468;MAF_USDA=41.765
NC_035103.1	5807567	.	C	T	.	.	MAF_USDA=2.5
NC_035103.1	5807626	.	G	C	.	.	MAF_INRAE=8.228;MAF_USDA=4.118
NC_035103.1	5807659	.	C	T	.	.	MAF_USDA=2.459
NC_035103.1	5807669	.	C	T	.	.	MAF_USDA=3.279
NC_035103.1	5807849	.	T	C	.	.	MAF_INRAE=25.316;MAF_USDA=36.905
NC_035103.1	5807879	.	C	A	.	.	MAF_INRAE=15.833;MAF_USDA=32.787
NC_035103.1	5807910	.	C	T	.	.	MAF_USDA=3.279
NC_035103.1	5807943	.	C	T	.	.	MAF_USDA=4.167
NC_035103.1	5808060	.	A	C	.	.	MAF_INRAE=5.833
NC_035103.1	5808066	.	C	G	.	.	MAF_INRAE=6.667
NC_035103.1	5808069	.	T	C	.	.	MAF_INRAE=5.833
NC_035103.1	5808072	.	T	C	.	.	MAF_INRAE=5.833
NC_035103.1	5808103	.	T	A	.	.	MAF_INRAE=44.737;MAF_USDA=40.0
NC_035103.1	5808223	.	A	G	.	.	MAF_USDA=22.917
NC_035103.1	5808226	.	A	G	.	.	MAF_USDA=18.75
NC_035103.1	5808264	.	C	A	.	.	MAF_INRAE=3.797;MAF_USDA=7.377
NC_035103.1	5808344	.	T	G	.	.	MAF_USDA=1.639
NC_035103.1	5808345	.	G	A	.	.	MAF_INRAE=13.291;MAF_USDA=13.115
NC_035103.1	5808452	.	T	A	.	.	MAF_INRAE=14.557;MAF_USDA=30.588
NC_035103.1	5808528	.	G	A	.	.	MAF_INRAE=48.101;MAF_USDA=40.0
NC_035103.1	5808549	.	C	T	.	.	MAF_INRAE=3.797;MAF_USDA=24.59
NC_035103.1	5808594	.	A	G	.	.	MAF_INRAE=26.316;MAF_USDA=8.235
NC_035103.1	5808637	.	G	T	.	.	MAF_USDA=4.098
NC_035103.1	5808668	.	G	A	.	.	MAF_USDA=3.279
NC_035103.1	5808676	.	A	C	.	.	MAF_USDA=17.213
NC_035103.1	5808737	.	C	T	.	.	MAF_INRAE=26.316;MAF_USDA=10.0
NC_035103.1	5808747	.	G	T	.	.	MAF_INRAE=5.696;MAF_USDA=2.083
NC_035103.1	5808756	.	C	T	.	.	MAF_INRAE=14.557;MAF_USDA=15.294
NC_035103.1	5808757	.	G	T	.	.	MAF_USDA=2.459
NC_035103.1	5808811	.	C	A	.	.	MAF_INRAE=26.316;MAF_USDA=10.0
NC_035103.1	5808818	.	T	G	.	.	MAF_INRAE=26.316;MAF_USDA=11.176
NC_035103.1	5808819	.	G	T	.	.	MAF_INRAE=38.608;MAF_USDA=38.824
NC_035103.1	5808844	.	C	A	.	.	MAF_USDA=5.738
NC_035103.1	5808896	.	T	C	.	.	MAF_USDA=7.377
NC_035103.1	5808984	.	C	T	.	.	MAF_INRAE=14.557;MAF_USDA=5.738
NC_035103.1	5809011	.	T	A	.	.	MAF_USDA=1.639
NC_035103.1	5809012	.	T	A	.	.	MAF_USDA=1.639
NC_035103.1	5809134	.	T	A	.	.	MAF_INRAE=1.667;MAF_USDA=10.417
NC_035103.1	5809151	.	A	T	.	.	MAF_USDA=3.279
NC_035103.1	5809202	.	C	T	.	.	MAF_USDA=3.279
NC_035103.1	5809214	.	G	A	.	.	MAF_INRAE=26.316;MAF_USDA=10.0
NC_035103.1	5809248	.	C	T	.	.	MAF_INRAE=26.316;MAF_USDA=10.0
NC_035103.1	5809277	.	T	A	.	.	MAF_USDA=6.557
NC_035103.1	5809306	.	T	A	.	.	MAF_USDA=16.393
NC_035103.1	5809328	.	A	C	.	.	MAF_USDA=9.016
NC_035103.1	5809341	.	C	A	.	.	MAF_USDA=7.377
NC_035103.1	5809346	.	T	C	.	.	MAF_USDA=9.836
NC_035103.1	5809355	.	G	A	.	.	MAF_INRAE=45.57;MAF_USDA=34.118
NC_035103.1	5809362	.	A	C	.	.	MAF_INRAE=2.632;MAF_USDA=6.557
NC_035103.1	5809369	.	A	T	.	.	MAF_USDA=3.279
NC_035103.1	5809374	.	A	G	.	.	MAF_INRAE=23.684;MAF_USDA=16.667
NC_035103.1	5809391	.	A	G	.	.	MAF_INRAE=26.582;MAF_USDA=42.623
NC_035103.1	5809418	.	T	C	.	.	MAF_INRAE=14.557;MAF_USDA=20.0
NC_035103.1	5809451	.	C	T	.	.	MAF_INRAE=26.316;MAF_USDA=22.353
NC_035103.1	5809486	.	A	G	.	.	MAF_INRAE=6.667
NC_035103.1	5809494	.	C	G	.	.	MAF_INRAE=3.333
NC_035103.1	5809499	.	T	A	.	.	MAF_INRAE=3.333
NC_035103.1	5809515	.	G	A	.	.	MAF_USDA=3.279
NC_035103.1	5809551	.	A	G	.	.	MAF_INRAE=48.734;MAF_USDA=38.235
NC_035103.1	5809585	.	A	G	.	.	MAF_USDA=9.836
NC_035103.1	5809589	.	A	T	.	.	MAF_INRAE=26.316;MAF_USDA=10.588
NC_035103.1	5809613	.	C	G	.	.	MAF_INRAE=25.316
NC_035103.1	5809639	.	T	C	.	.	MAF_INRAE=26.316;MAF_USDA=10.0
NC_035103.1	5809691	.	A	T	.	.	MAF_INRAE=18.354;MAF_USDA=16.393
NC_035103.1	5809693	.	C	T	.	.	MAF_USDA=1.639
NC_035103.1	5809719	.	G	C	.	.	MAF_INRAE=26.316;MAF_USDA=7.647
NC_035103.1	5809729	.	T	C	.	.	MAF_USDA=4.098
NC_035103.1	5809762	.	C	T	.	.	MAF_INRAE=45.57;MAF_USDA=35.882
NC_035103.1	5809777	.	G	C	.	.	MAF_USDA=16.393
NC_035103.1	5809820	.	A	T	.	.	MAF_USDA=3.279
NC_035103.1	5809844	.	G	C	.	.	MAF_USDA=3.279
NC_035103.1	5809885	.	C	A	.	.	MAF_USDA=3.279
NC_035103.1	5809895	.	C	A	.	.	MAF_USDA=3.279
NC_035103.1	5809943	.	A	G	.	.	MAF_USDA=1.639
NC_035103.1	5809965	.	T	G	.	.	MAF_INRAE=26.316;MAF_USDA=10.588
NC_035103.1	5809975	.	A	T	.	.	MAF_USDA=2.459
NC_035103.1	5809995	.	C	T	.	.	MAF_INRAE=26.316;MAF_USDA=10.0
NC_035103.1	5810044	.	T	G	.	.	MAF_INRAE=14.557;MAF_USDA=17.647
NC_035103.1	5810090	.	A	C	.	.	MAF_INRAE=17.089;MAF_USDA=16.393
NC_035103.1	5810107	.	C	T	.	.	MAF_INRAE=5.063
NC_035103.1	5810227	.	C	A	.	.	MAF_INRAE=8.228;MAF_USDA=26.23
NC_035103.1	5810354	.	A	G	.	.	MAF_INRAE=33.544;MAF_USDA=39.412
NC_035103.1	5810486	.	G	T	.	.	MAF_USDA=9.016
NC_035103.1	5810526	.	G	T	.	.	MAF_USDA=4.918
NC_035103.1	5810527	.	A	T	.	.	MAF_USDA=4.918
NC_035103.1	5810612	.	G	T	.	.	MAF_INRAE=48.101;MAF_USDA=38.235
NC_035103.1	5810628	.	G	A	.	.	MAF_USDA=2.083
NC_035103.1	5810644	.	T	A	.	.	MAF_INRAE=14.557
NC_035103.1	5810656	.	C	T	.	.	MAF_USDA=7.377
NC_035103.1	5810709	.	C	A	.	.	MAF_INRAE=5.696;MAF_USDA=4.706
NC_035103.1	5810798	.	G	T	.	.	MAF_INRAE=5.833
NC_035103.1	5810839	.	T	G	.	.	MAF_INRAE=18.354;MAF_USDA=13.934
NC_035103.1	5810905	.	G	C	.	.	MAF_INRAE=6.667;MAF_USDA=4.918
NC_035103.1	5811395	.	T	C	.	.	MAF_USDA=13.415
NC_035103.1	5811426	.	G	A	.	.	MAF_USDA=4.31
NC_035103.1	5811444	.	G	A	.	.	MAF_USDA=4.237
NC_035103.1	5811469	.	T	C	.	.	MAF_USDA=1.695
NC_035103.1	5811511	.	C	T	.	.	MAF_USDA=2.586
NC_035103.1	5811513	.	G	A	.	.	MAF_USDA=2.586
NC_035103.1	5811520	.	G	A	.	.	MAF_USDA=3.448
NC_035103.1	5811524	.	A	C	.	.	MAF_USDA=1.724
NC_035103.1	5811525	.	T	G	.	.	MAF_USDA=3.448
NC_035103.1	5811570	.	G	T	.	.	MAF_USDA=7.759
NC_035103.1	5811661	.	G	A	.	.	MAF_USDA=4.31
NC_035103.1	5811662	.	G	C	.	.	MAF_USDA=3.448
NC_035103.1	5811682	.	C	T	.	.	MAF_USDA=10.417
NC_035103.1	5811726	.	A	C	.	.	MAF_USDA=37.5
NC_035103.1	5811830	.	T	G	.	.	MAF_USDA=18.75
NC_035103.1	5811864	.	A	T	.	.	MAF_USDA=17.073
NC_035103.1	5811869	.	C	T	.	.	MAF_USDA=2.586
NC_035103.1	5811948	.	C	T	.	.	MAF_USDA=23.276
NC_035103.1	5812004	.	C	G	.	.	MAF_USDA=1.724
NC_035103.1	5812005	.	G	A	.	.	MAF_USDA=23.78
NC_035103.1	5812038	.	A	C	.	.	MAF_USDA=3.448
NC_035103.1	5812053	.	T	C	.	.	MAF_USDA=8.621
NC_035103.1	5812294	.	A	G	.	.	MAF_USDA=6.25
NC_035103.1	5812552	.	G	T	.	.	MAF_INRAE=17.722;MAF_USDA=19.672
NC_035103.1	5812560	.	C	T	.	.	MAF_USDA=4.918
NC_035103.1	5812671	.	T	C	.	.	MAF_INRAE=18.354;MAF_USDA=14.754
NC_035103.1	5812760	.	T	A	.	.	MAF_USDA=6.557
NC_035103.1	5812786	.	G	A	.	.	MAF_USDA=4.098
NC_035103.1	5812788	.	C	A	.	.	MAF_USDA=4.098
NC_035103.1	5812857	.	G	A	.	.	MAF_USDA=4.098
NC_035103.1	5812897	.	G	A	.	.	MAF_INRAE=13.924;MAF_USDA=13.115
NC_035103.1	5812908	.	T	C	.	.	MAF_INRAE=22.152;MAF_USDA=18.852
NC_035103.1	5812939	.	T	A	.	.	MAF_USDA=4.098
NC_035103.1	5812953	.	T	C	.	.	MAF_USDA=4.098
NC_035103.1	5813005	.	A	T	.	.	MAF_INRAE=13.291;MAF_USDA=13.115
NC_035103.1	5813049	.	C	A	.	.	MAF_INRAE=22.152
NC_035103.1	5813106	.	G	A	.	.	MAF_USDA=1.667
NC_035103.1	5813134	.	T	A	.	.	MAF_USDA=2.459
NC_035103.1	5813139	.	C	T	.	.	MAF_USDA=4.098
NC_035103.1	5813151	.	C	G	.	.	MAF_INRAE=3.165;MAF_USDA=9.836
NC_035103.1	5813158	.	A	T	.	.	MAF_INRAE=26.316;MAF_USDA=4.706
NC_035103.1	5813198	.	T	C	.	.	MAF_USDA=3.279
NC_035103.1	5813244	.	G	A	.	.	MAF_INRAE=47.468;MAF_USDA=31.765
NC_035103.1	5813252	.	G	T	.	.	MAF_USDA=3.279
NC_035103.1	5813260	.	C	T	.	.	MAF_INRAE=1.667;MAF_USDA=5.294
NC_035103.1	5813368	.	T	C	.	.	MAF_INRAE=44.304;MAF_USDA=49.412
NC_035103.1	5813392	.	T	C	.	.	MAF_USDA=2.459
NC_035103.1	5813452	.	G	A	.	.	MAF_USDA=3.279
NC_035103.1	5813544	.	C	T	.	.	MAF_INRAE=14.557
NC_035103.1	5813557	.	C	A	.	.	MAF_INRAE=38.608;MAF_USDA=34.118
NC_035103.1	5813606	.	G	A	.	.	MAF_INRAE=18.354;MAF_USDA=9.836
NC_035103.1	5813653	.	G	T	.	.	MAF_USDA=1.639
NC_035103.1	5813679	.	T	G	.	.	MAF_INRAE=39.241;MAF_USDA=31.765
NC_035103.1	5813689	.	C	T	.	.	MAF_INRAE=39.241;MAF_USDA=34.118
NC_035103.1	5813787	.	G	T	.	.	MAF_USDA=4.098
NC_035103.1	5813801	.	G	C	.	.	MAF_INRAE=44.304;MAF_USDA=48.235
NC_035103.1	5813821	.	C	T	.	.	MAF_INRAE=17.722;MAF_USDA=13.115
NC_035103.1	5813836	.	A	C	.	.	MAF_USDA=3.279
NC_035103.1	5813849	.	C	T	.	.	MAF_USDA=4.098
NC_035103.1	5813883	.	G	A	.	.	MAF_USDA=3.279
NC_035103.1	5813921	.	C	T	.	.	MAF_INRAE=25.949;MAF_USDA=41.765
NC_035103.1	5814041	.	T	A	.	.	MAF_USDA=4.167
NC_035103.1	5814084	.	A	G	.	.	MAF_INRAE=26.316;MAF_USDA=9.412
NC_035103.1	5814127	.	C	T	.	.	MAF_USDA=4.098
NC_035103.1	5814131	.	C	T	.	.	MAF_INRAE=12.025;MAF_USDA=35.882
NC_035103.1	5814147	.	CG	CA	.	.	MAF_USDA=2.174
NC_035103.1	5814167	.	C	A	.	.	MAF_USDA=9.016
NC_035103.1	5814258	.	C	T	.	.	MAF_INRAE=18.354;MAF_USDA=4.918
NC_035103.1	5814308	.	A	C	.	.	MAF_INRAE=18.354;MAF_USDA=11.475
NC_035103.1	5814313	.	C	G	.	.	MAF_USDA=2.459
NC_035103.1	5814340	.	C	T	.	.	MAF_INRAE=26.316;MAF_USDA=18.235
NC_035103.1	5814403	.	G	A	.	.	MAF_USDA=3.279
NC_035103.1	5814451	.	C	T	.	.	MAF_USDA=2.459
NC_035103.1	5814531	.	G	C	.	.	MAF_INRAE=34.177;MAF_USDA=17.059
NC_035103.1	5814587	.	T	G	.	.	MAF_INRAE=5.833
NC_035103.1	5814617	.	G	A	.	.	MAF_INRAE=5.263;MAF_USDA=8.333
NC_035103.1	5814703	.	C	T	.	.	MAF_USDA=2.459
NC_035103.1	5814755	.	C	T	.	.	MAF_USDA=10.417
NC_035103.1	5814840	.	A	C	.	.	MAF_INRAE=15.823;MAF_USDA=29.167
NC_035103.1	5814899	.	T	G	.	.	MAF_INRAE=3.797;MAF_USDA=12.353
NC_035103.1	5814902	.	C	T	.	.	MAF_INRAE=5.0;MAF_USDA=29.412
NC_035103.1	5814920	.	C	G	.	.	MAF_USDA=5.738
NC_035103.1	5814930	.	A	G	.	.	MAF_USDA=1.639
NC_035103.1	5814989	.	C	T	.	.	MAF_INRAE=5.063
NC_035103.1	5815101	.	C	T	.	.	MAF_INRAE=17.089;MAF_USDA=15.294
NC_035103.1	5815145	.	A	C	.	.	MAF_USDA=9.016
NC_035103.1	5815146	.	C	T	.	.	MAF_INRAE=43.333;MAF_USDA=18.235
NC_035103.1	5815245	.	T	A	.	.	MAF_INRAE=15.833;MAF_USDA=30.588
NC_035103.1	5815254	.	A	T	.	.	MAF_INRAE=15.833;MAF_USDA=29.412
NC_035103.1	5815277	.	C	A	.	.	MAF_INRAE=18.354;MAF_USDA=26.471
NC_035103.1	5815318	.	T	G	.	.	MAF_USDA=3.279
NC_035103.1	5815408	.	G	A	.	.	MAF_INRAE=5.696;MAF_USDA=1.765
NC_035103.1	5815433	.	G	A	.	.	MAF_INRAE=32.278;MAF_USDA=22.941
NC_035103.1	5815440	.	C	T	.	.	MAF_INRAE=3.797;MAF_USDA=9.167
NC_035103.1	5815450	.	C	T	.	.	MAF_INRAE=5.696;MAF_USDA=2.941
NC_035103.1	5815470	.	C	T	.	.	MAF_USDA=7.377
NC_035103.1	5815500	.	A	T	.	.	MAF_USDA=3.279
NC_035103.1	5815533	.	C	T	.	.	MAF_USDA=3.279
NC_035103.1	5815556	.	G	A	.	.	MAF_INRAE=39.241;MAF_USDA=17.647
NC_035103.1	5815679	.	T	G	.	.	MAF_INRAE=5.063
NC_035103.1	5815701	.	T	A	.	.	MAF_USDA=3.279
NC_035103.1	5815808	.	G	A	.	.	MAF_USDA=30.435
NC_035103.1	5816442	.	G	A	.	.	MAF_USDA=1.639
NC_035103.1	5816490	.	A	G	.	.	MAF_USDA=43.443
NC_035103.1	5816500	.	A	G	.	.	MAF_USDA=8.197
NC_035103.1	5816516	.	C	T	.	.	MAF_INRAE=38.333;MAF_USDA=30.0
NC_035103.1	5816571	.	G	A	.	.	MAF_INRAE=13.291;MAF_USDA=14.118
NC_035103.1	5816596	.	T	C	.	.	MAF_INRAE=41.772;MAF_USDA=38.824
NC_035103.1	5816614	.	G	A	.	.	MAF_USDA=1.639
NC_035103.1	5816620	.	C	G	.	.	MAF_INRAE=5.063
NC_035103.1	5816657	.	G	T	.	.	MAF_INRAE=5.696;MAF_USDA=2.941
NC_035103.1	5816694	.	A	T	.	.	MAF_USDA=4.098
NC_035103.1	5816834	.	C	T	.	.	MAF_USDA=1.639
NC_035103.1	5816840	.	G	T	.	.	MAF_USDA=3.279
NC_035103.1	5816896	.	T	A	.	.	MAF_INRAE=1.667;MAF_USDA=10.417
NC_035103.1	5816979	.	A	G	.	.	MAF_INRAE=14.557;MAF_USDA=50.0
NC_035103.1	5817160	.	C	T	.	.	MAF_USDA=1.667
NC_035103.1	5817194	.	A	G	.	.	MAF_USDA=4.098
NC_035103.1	5817338	.	C	T	.	.	MAF_INRAE=12.658;MAF_USDA=10.656
NC_035103.1	5817475	.	A	C	.	.	MAF_USDA=9.016
NC_035103.1	5817484	.	G	A	.	.	MAF_USDA=1.639
NC_035103.1	5817548	.	T	C	.	.	MAF_USDA=3.279
NC_035103.1	5817621	.	C	T	.	.	MAF_INRAE=45.57;MAF_USDA=40.588
NC_035103.1	5817634	.	C	G	.	.	MAF_USDA=5.294
NC_035103.1	5817645	.	C	T	.	.	MAF_USDA=8.197
NC_035103.1	5817770	.	A	G	.	.	MAF_INRAE=41.139;MAF_USDA=40.588
NC_035103.1	5817863	.	G	A	.	.	MAF_USDA=8.333
NC_035103.1	5817931	.	G	T	.	.	MAF_USDA=8.333
NC_035103.1	5817982	.	A	T	.	.	MAF_USDA=6.557
NC_035103.1	5818115	.	C	A	.	.	MAF_INRAE=38.608;MAF_USDA=25.41
NC_035103.1	5818161	.	C	T	.	.	MAF_USDA=1.639
NC_035103.1	5818201	.	A	C	.	.	MAF_INRAE=29.114;MAF_USDA=37.059
NC_035103.1	5818210	.	A	C	.	.	MAF_INRAE=12.658;MAF_USDA=16.471
NC_035103.1	5818328	.	A	T	.	.	MAF_USDA=7.377
NC_035103.1	5818354	.	T	G	.	.	MAF_USDA=3.279
NC_035103.1	5818355	.	G	T	.	.	MAF_INRAE=41.139;MAF_USDA=37.647
NC_035103.1	5818431	.	C	T	.	.	MAF_USDA=4.918
NC_035103.1	5818445	.	G	T	.	.	MAF_USDA=4.098
NC_035103.1	5818485	.	C	T	.	.	MAF_USDA=3.279
NC_035103.1	5818486	.	G	A	.	.	MAF_USDA=4.098
NC_035103.1	5818489	.	G	A	.	.	MAF_INRAE=3.797;MAF_USDA=4.918
NC_035103.1	5818493	.	A	T	.	.	MAF_USDA=4.098
NC_035103.1	5818495	.	G	A	.	.	MAF_USDA=5.294
NC_035103.1	5818538	.	T	A	.	.	MAF_INRAE=5.263
NC_035103.1	5818543	.	G	A	.	.	MAF_INRAE=5.263
NC_035103.1	5818574	.	A	T	.	.	MAF_INRAE=5.263
NC_035103.1	5818609	.	G	A	.	.	MAF_USDA=2.459
NC_035103.1	5818658	.	G	A	.	.	MAF_INRAE=15.789
NC_035103.1	5818775	.	C	T	.	.	MAF_USDA=2.459
NC_035103.1	5818907	.	G	C	.	.	MAF_INRAE=26.316
NC_035103.1	5818943	.	G	T	.	.	MAF_USDA=1.639
NC_035103.1	5818965	.	T	G	.	.	MAF_INRAE=10.759;MAF_USDA=18.824
NC_035103.1	5819022	.	G	A	.	.	MAF_USDA=41.667
NC_035103.1	5819036	.	AACACACG	AACACACA	.	.	MAF_USDA=6.25
NC_035103.1	5819064	.	T	G	.	.	MAF_USDA=14.634
NC_035103.1	5819483	.	G	T	.	.	MAF_USDA=1.724
NC_035103.1	5819618	.	C	A	.	.	MAF_USDA=6.25
NC_035103.1	5819619	.	A	G	.	.	MAF_INRAE=4.43;MAF_USDA=43.75
NC_035103.1	5819641	.	T	C	.	.	MAF_INRAE=37.975;MAF_USDA=8.333
NC_035103.1	5819745	.	G	A	.	.	MAF_INRAE=18.987;MAF_USDA=36.905
NC_035103.1	5819840	.	T	C	.	.	MAF_INRAE=43.671;MAF_USDA=36.471
NC_035103.1	5819869	.	G	A	.	.	MAF_USDA=1.639
NC_035103.1	5819879	.	C	T	.	.	MAF_USDA=2.459
NC_035103.1	5819912	.	C	T	.	.	MAF_INRAE=5.263;MAF_USDA=8.696
NC_035103.1	5819945	.	C	A	.	.	MAF_INRAE=31.579;MAF_USDA=35.119
NC_035103.1	5819955	.	A	G	.	.	MAF_INRAE=47.468;MAF_USDA=39.286
NC_035103.1	5819989	.	G	A	.	.	MAF_USDA=13.115
NC_035103.1	5820120	.	G	T	.	.	MAF_USDA=4.918
NC_035103.1	5820129	.	A	C	.	.	MAF_USDA=8.197
NC_035103.1	5820162	.	A	T	.	.	MAF_INRAE=5.0
NC_035103.1	5820288	.	A	G	.	.	MAF_INRAE=5.263;MAF_USDA=8.333
NC_035103.1	5820504	.	C	T	.	.	MAF_USDA=4.918
NC_035103.1	5820540	.	A	G	.	.	MAF_INRAE=11.667;MAF_USDA=17.5
NC_035103.1	5820600	.	T	A	.	.	MAF_INRAE=11.392
NC_035103.1	5821384	.	A	G	.	.	MAF_USDA=4.918
NC_035103.1	5821435	.	A	G	.	.	MAF_USDA=7.5
NC_035103.1	5821459	.	A	G	.	.	MAF_USDA=14.118
NC_035103.1	5821643	.	C	A	.	.	MAF_INRAE=5.833;MAF_USDA=28.689
NC_035103.1	5821700	.	C	G	.	.	MAF_USDA=2.459
NC_035103.1	5821799	.	G	T	.	.	MAF_USDA=3.279
NC_035103.1	5821808	.	G	A	.	.	MAF_INRAE=5.263;MAF_USDA=8.333
NC_035103.1	5821840	.	G	A	.	.	MAF_INRAE=12.025
NC_035103.1	5821882	.	T	C	.	.	MAF_INRAE=12.025;MAF_USDA=22.353
NC_035103.1	5821897	.	G	C	.	.	MAF_INRAE=5.263;MAF_USDA=8.197
NC_035103.1	5821919	.	G	T	.	.	MAF_USDA=4.918
NC_035103.1	5821988	.	T	A	.	.	MAF_USDA=1.639
NC_035103.1	5822051	.	A	G	.	.	MAF_INRAE=13.291;MAF_USDA=14.118
NC_035103.1	5822053	.	G	A	.	.	MAF_INRAE=7.5
NC_035103.1	5822083	.	G	A	.	.	MAF_INRAE=27.848;MAF_USDA=31.176
NC_035103.1	5822103	.	C	A	.	.	MAF_INRAE=13.291;MAF_USDA=15.294
NC_035103.1	5822146	.	G	A	.	.	MAF_USDA=4.918
NC_035103.1	5822186	.	C	T,A	.	.	MAF_INRAE=12.025;MAF_USDA=2.459
NC_035103.1	5822187	.	G	A	.	.	MAF_USDA=2.459
NC_035103.1	5822294	.	C	G	.	.	MAF_INRAE=6.962;MAF_USDA=8.333
NC_035103.1	5822361	.	C	T	.	.	MAF_INRAE=13.291;MAF_USDA=15.294
NC_035103.1	5822689	.	G	A	.	.	MAF_USDA=4.918
NC_035103.1	5822798	.	C	T	.	.	MAF_INRAE=26.582;MAF_USDA=46.471
NC_035103.1	5822824	.	T	A	.	.	MAF_INRAE=18.354;MAF_USDA=24.118
NC_035103.1	5822857	.	G	A	.	.	MAF_INRAE=22.785;MAF_USDA=30.588
NC_035103.1	5822948	.	A	G	.	.	MAF_INRAE=6.329;MAF_USDA=20.0
NC_035103.1	5822995	.	T	G	.	.	MAF_INRAE=18.354;MAF_USDA=28.235
NC_035103.1	5823101	.	G	A	.	.	MAF_USDA=4.918
NC_035103.1	5823205	.	C	A	.	.	MAF_USDA=2.459
NC_035103.1	5823256	.	T	A	.	.	MAF_USDA=2.083
NC_035103.1	5823426	.	T	A	.	.	MAF_INRAE=21.519;MAF_USDA=1.639
NC_035103.1	5823473	.	T	C	.	.	MAF_INRAE=5.833;MAF_USDA=1.639
NC_035103.1	5823497	.	C	A	.	.	MAF_USDA=1.639
NC_035103.1	5823571	.	A	T	.	.	MAF_USDA=1.639
NC_035103.1	5823576	.	T	G	.	.	MAF_INRAE=20.886
NC_035103.1	5823600	.	G	T	.	.	MAF_INRAE=34.177;MAF_USDA=15.882
NC_035103.1	5823681	.	G	A	.	.	MAF_INRAE=1.667;MAF_USDA=10.417
NC_035103.1	5823774	.	G	A	.	.	MAF_INRAE=6.329;MAF_USDA=21.176
NC_035103.1	5823936	.	A	G	.	.	MAF_INRAE=18.354;MAF_USDA=24.118
NC_035103.1	5823944	.	G	A	.	.	MAF_USDA=1.639
NC_035103.1	5824032	.	T	G	.	.	MAF_INRAE=27.848;MAF_USDA=3.529
NC_035103.1	5824245	.	A	T	.	.	MAF_INRAE=1.667;MAF_USDA=3.529
NC_035103.1	5824246	.	T	A	.	.	MAF_INRAE=1.667;MAF_USDA=3.529
NC_035103.1	5824423	.	G	T	.	.	MAF_INRAE=13.291;MAF_USDA=14.706
NC_035103.1	5824446	.	G	A	.	.	MAF_USDA=1.639
NC_035103.1	5824460	.	C	T	.	.	MAF_USDA=1.639
NC_035103.1	5824467	.	C	A	.	.	MAF_USDA=1.639
NC_035103.1	5824483	.	T	A	.	.	MAF_INRAE=13.291;MAF_USDA=14.118
NC_035103.1	5824583	.	A	G	.	.	MAF_INRAE=6.962;MAF_USDA=20.0
NC_035103.1	5824701	.	T	G	.	.	MAF_INRAE=9.167
NC_035103.1	5824743	.	G	T	.	.	MAF_USDA=4.918
NC_035103.1	5824747	.	C	T	.	.	MAF_USDA=1.639
NC_035103.1	5824769	.	C	T	.	.	MAF_INRAE=11.667
NC_035103.1	5824901	.	A	G	.	.	MAF_USDA=1.639
NC_035103.1	5825072	.	T	G	.	.	MAF_INRAE=16.456;MAF_USDA=1.639
NC_035103.1	5825136	.	A	T	.	.	MAF_USDA=5.738
NC_035103.1	5825219	.	T	C	.	.	MAF_INRAE=46.203
NC_035103.1	5825495	.	G	T	.	.	MAF_USDA=7.059
NC_035103.1	5825591	.	G	A	.	.	MAF_USDA=1.639
NC_035103.1	5825647	.	G	A	.	.	MAF_USDA=2.459
NC_035103.1	5825650	.	C	A	.	.	MAF_USDA=2.459
NC_035103.1	5825721	.	A	G	.	.	MAF_INRAE=5.0
NC_035103.1	5825761	.	G	A	.	.	MAF_INRAE=5.0;MAF_USDA=2.353
NC_035103.1	5825768	.	G	A	.	.	MAF_USDA=1.639
NC_035103.1	5825908	.	G	C	.	.	MAF_INRAE=25.949;MAF_USDA=34.118
NC_035103.1	5825922	.	G	T	.	.	MAF_USDA=5.738
NC_035103.1	5825960	.	A	T	.	.	MAF_INRAE=14.557
NC_035103.1	5826093	.	G	A	.	.	MAF_INRAE=5.063;MAF_USDA=1.639
NC_035103.1	5826275	.	T	A	.	.	MAF_INRAE=12.025;MAF_USDA=1.639
NC_035103.1	5826341	.	G	C	.	.	MAF_USDA=1.639
NC_035103.1	5826428	.	C	G	.	.	MAF_USDA=2.459
NC_035103.1	5826524	.	C	A	.	.	MAF_INRAE=16.456;MAF_USDA=3.279
NC_035103.1	5826567	.	G	C	.	.	MAF_INRAE=12.025;MAF_USDA=1.639
NC_035103.1	5826580	.	C	A	.	.	MAF_INRAE=19.62;MAF_USDA=17.059
NC_035103.1	5826639	.	G	T	.	.	MAF_INRAE=22.152
NC_035103.1	5826663	.	G	A	.	.	MAF_USDA=1.639
NC_035103.1	5826757	.	A	C	.	.	MAF_INRAE=20.253;MAF_USDA=18.824
NC_035103.1	5826834	.	G	A	.	.	MAF_INRAE=18.987
NC_035103.1	5826838	.	A	T	.	.	MAF_INRAE=5.0;MAF_USDA=6.25
NC_035103.1	5826938	.	T	G	.	.	MAF_INRAE=21.519;MAF_USDA=31.176
NC_035103.1	5826939	.	C	G	.	.	MAF_USDA=6.557
NC_035103.1	5827025	.	T	C	.	.	MAF_INRAE=5.0
NC_035103.1	5827061	.	T	G	.	.	MAF_USDA=2.459
NC_035103.1	5827097	.	T	G	.	.	MAF_INRAE=12.025
NC_035103.1	5827135	.	C	A	.	.	MAF_USDA=4.918
NC_035103.1	5827150	.	G	T	.	.	MAF_INRAE=5.263;MAF_USDA=8.333
NC_035103.1	5827277	.	C	T	.	.	MAF_USDA=1.639
NC_035103.1	5827381	.	G	A	.	.	MAF_USDA=2.459
NC_035103.1	5827472	.	G	C	.	.	MAF_INRAE=5.0;MAF_USDA=6.25
NC_035103.1	5827515	.	A	G	.	.	MAF_INRAE=5.263;MAF_USDA=8.197
NC_035103.1	5827527	.	C	A	.	.	MAF_INRAE=5.0
NC_035103.1	5827555	.	C	T	.	.	MAF_INRAE=32.278;MAF_USDA=24.59
NC_035103.1	5827741	.	T	G	.	.	MAF_INRAE=5.0;MAF_USDA=6.25
NC_035103.1	5827866	.	T	G	.	.	MAF_USDA=5.738
NC_035103.1	5827944	.	C	G	.	.	MAF_INRAE=5.0;MAF_USDA=2.941
NC_035103.1	5827945	.	G	A	.	.	MAF_USDA=2.459
NC_035103.1	5828132	.	T	A	.	.	MAF_INRAE=12.658;MAF_USDA=28.824
NC_035103.1	5828217	.	G	A	.	.	MAF_USDA=1.639
NC_035103.1	5828403	.	G	A	.	.	MAF_INRAE=12.658;MAF_USDA=28.824
NC_035103.1	5828621	.	A	G	.	.	MAF_USDA=2.459
NC_035103.1	5828625	.	G	A	.	.	MAF_INRAE=5.0;MAF_USDA=6.25
NC_035103.1	5828666	.	T	C	.	.	MAF_INRAE=12.658;MAF_USDA=27.647
NC_035103.1	5828952	.	A	G	.	.	MAF_USDA=4.918
NC_035103.1	5829056	.	T	C	.	.	MAF_INRAE=12.658;MAF_USDA=28.824
NC_035103.1	5829086	.	G	A	.	.	MAF_INRAE=16.456;MAF_USDA=34.706
NC_035103.1	5829151	.	C	A	.	.	MAF_USDA=4.098
NC_035103.1	5829154	.	T	C	.	.	MAF_USDA=4.098
NC_035103.1	5829171	.	A	C	.	.	MAF_USDA=4.098
NC_035103.1	5829177	.	A	T	.	.	MAF_INRAE=25.316;MAF_USDA=23.529
NC_035103.1	5829178	.	C	A	.	.	MAF_INRAE=17.089;MAF_USDA=35.882
NC_035103.1	5829376	.	C	T	.	.	MAF_USDA=4.167
NC_035103.1	5829491	.	G	T	.	.	MAF_INRAE=5.0;MAF_USDA=2.353
NC_035103.1	5829513	.	G	A	.	.	MAF_USDA=6.557
NC_035103.1	5829530	.	C	T	.	.	MAF_USDA=4.098
NC_035103.1	5829553	.	C	T	.	.	MAF_USDA=3.279
NC_035103.1	5829570	.	T	C	.	.	MAF_INRAE=12.658;MAF_USDA=28.235
NC_035103.1	5829598	.	A	T	.	.	MAF_INRAE=16.456;MAF_USDA=33.529
NC_035103.1	5829669	.	A	C	.	.	MAF_INRAE=5.0;MAF_USDA=2.353
NC_035103.1	5829781	.	A	C	.	.	MAF_INRAE=12.658;MAF_USDA=29.412
NC_035103.1	5829795	.	T	G	.	.	MAF_USDA=5.738
NC_035103.1	5829800	.	T	G	.	.	MAF_INRAE=32.911;MAF_USDA=35.882
NC_035103.1	5829801	.	A	G	.	.	MAF_INRAE=10.0;MAF_USDA=29.412
NC_035103.1	5829806	.	T	C	.	.	MAF_USDA=5.738
NC_035103.1	5829853	.	A	G	.	.	MAF_INRAE=12.658;MAF_USDA=30.0
NC_035103.1	5829854	.	T	G	.	.	MAF_INRAE=10.0;MAF_USDA=30.0
NC_035103.1	5829936	.	G	A	.	.	MAF_USDA=4.918
NC_035103.1	5830030	.	G	A	.	.	MAF_INRAE=14.557;MAF_USDA=7.377
NC_035103.1	5830074	.	G	A	.	.	MAF_USDA=2.459
NC_035103.1	5830138	.	C	A	.	.	MAF_INRAE=12.658;MAF_USDA=30.0
NC_035103.1	5830258	.	A	C	.	.	MAF_INRAE=15.19;MAF_USDA=42.941
NC_035103.1	5830265	.	G	A	.	.	MAF_USDA=4.918
NC_035103.1	5830402	.	G	C	.	.	MAF_INRAE=37.975;MAF_USDA=16.471
NC_035103.1	5830529	.	C	T	.	.	MAF_USDA=1.639
NC_035103.1	5830564	.	T	C	.	.	MAF_USDA=1.639
NC_035103.1	5830584	.	T	C	.	.	MAF_USDA=4.918
NC_035103.1	5830660	.	T	A	.	.	MAF_USDA=6.25
NC_035103.1	5830661	.	T	A	.	.	MAF_USDA=6.25
NC_035103.1	5830662	.	T	A	.	.	MAF_INRAE=31.579;MAF_USDA=42.941
NC_035103.1	5830712	.	C	T	.	.	MAF_INRAE=15.19;MAF_USDA=49.412
NC_035103.1	5830765	.	C	A	.	.	MAF_USDA=5.738
NC_035103.1	5830907	.	C	T	.	.	MAF_USDA=10.656
NC_035103.1	5830964	.	C	T	.	.	MAF_INRAE=20.886
NC_035103.1	5831040	.	G	A	.	.	MAF_USDA=5.738
NC_035103.1	5831127	.	C	T	.	.	MAF_USDA=5.0
NC_035103.1	5831188	.	C	A	.	.	MAF_USDA=1.639
NC_035103.1	5831246	.	A	G	.	.	MAF_INRAE=47.5;MAF_USDA=27.647
NC_035103.1	5831555	.	G	A	.	.	MAF_INRAE=6.667;MAF_USDA=36.066
NC_035103.1	5831567	.	A	T	.	.	MAF_USDA=5.738
NC_035103.1	5831576	.	G	A	.	.	MAF_INRAE=11.667
NC_035103.1	5831594	.	G	A	.	.	MAF_USDA=9.836
NC_035103.1	5831601	.	C	A	.	.	MAF_USDA=3.279
NC_035103.1	5831801	.	G	A,C	.	.	MAF_INRAE=5.0;MAF_USDA=4.918
NC_035103.1	5831917	.	C	T	.	.	MAF_USDA=1.639
NC_035103.1	5831948	.	C	T	.	.	MAF_INRAE=5.263
NC_035103.1	5832020	.	C	A	.	.	MAF_INRAE=13.333;MAF_USDA=2.459
NC_035103.1	5832094	.	C	A	.	.	MAF_INRAE=26.582;MAF_USDA=26.471
NC_035103.1	5832185	.	C	T	.	.	MAF_USDA=1.667
NC_035103.1	5832209	.	A	G	.	.	MAF_INRAE=14.557;MAF_USDA=2.459
NC_035103.1	5832254	.	T	C	.	.	MAF_USDA=3.279
NC_035103.1	5832342	.	A	G	.	.	MAF_USDA=5.833
NC_035103.1	5833202	.	T	G	.	.	MAF_USDA=6.818
NC_035103.1	5833303	.	G	C	.	.	MAF_INRAE=3.333;MAF_USDA=9.524
NC_035103.1	5833338	.	G	T	.	.	MAF_INRAE=5.0;MAF_USDA=6.25
NC_035103.1	5833409	.	G	C	.	.	MAF_INRAE=21.519;MAF_USDA=39.881
NC_035103.1	5833410	.	G	C	.	.	MAF_INRAE=16.667;MAF_USDA=39.286
NC_035103.1	5833454	.	C	T	.	.	MAF_INRAE=26.316;MAF_USDA=27.059
NC_035103.1	5833467	.	T	C	.	.	MAF_INRAE=19.62;MAF_USDA=25.294
NC_035103.1	5833529	.	C	T	.	.	MAF_INRAE=14.557;MAF_USDA=2.459
NC_035103.1	5833606	.	T	A	.	.	MAF_USDA=12.295
NC_035103.1	5833610	.	G	A	.	.	MAF_USDA=4.918
NC_035103.1	5833672	.	A	G	.	.	MAF_INRAE=12.025;MAF_USDA=4.918
NC_035103.1	5833742	.	A	G	.	.	MAF_INRAE=41.772;MAF_USDA=33.607
NC_035103.1	5833744	.	G	C	.	.	MAF_INRAE=10.833;MAF_USDA=17.647
NC_035103.1	5833827	.	T	C	.	.	MAF_USDA=7.647
NC_035103.1	5833840	.	A	T	.	.	MAF_USDA=13.934
NC_035103.1	5833869	.	C	A	.	.	MAF_INRAE=42.405
NC_035103.1	5833976	.	T	G	.	.	MAF_INRAE=3.797;MAF_USDA=39.583
NC_035103.1	5834020	.	A	C	.	.	MAF_INRAE=5.263;MAF_USDA=8.197
NC_035103.1	5834098	.	G	A	.	.	MAF_INRAE=7.5;MAF_USDA=3.529
NC_035103.1	5834247	.	T	C	.	.	MAF_USDA=13.934
NC_035103.1	5834254	.	G	A	.	.	MAF_USDA=3.279
NC_035103.1	5834317	.	G	C	.	.	MAF_INRAE=5.263
NC_035103.1	5834321	.	C	T	.	.	MAF_INRAE=5.0;MAF_USDA=2.353
NC_035103.1	5834394	.	A	T	.	.	MAF_USDA=8.333
NC_035103.1	5834462	.	C	A	.	.	MAF_USDA=17.213
NC_035103.1	5834473	.	T	A	.	.	MAF_INRAE=3.797;MAF_USDA=6.557
NC_035103.1	5834510	.	G	C	.	.	MAF_USDA=7.647
NC_035103.1	5834547	.	C	A	.	.	MAF_USDA=7.059
NC_035103.1	5834560	.	G	T	.	.	MAF_USDA=3.279
NC_035103.1	5834570	.	T	A	.	.	MAF_INRAE=3.797;MAF_USDA=19.672
NC_035103.1	5834629	.	G	A	.	.	MAF_USDA=9.836
NC_035103.1	5834661	.	G	T	.	.	MAF_INRAE=5.0;MAF_USDA=4.118
NC_035103.1	5834666	.	T	C	.	.	MAF_INRAE=46.203;MAF_USDA=35.294
NC_035103.1	5834678	.	C	A	.	.	MAF_INRAE=12.658;MAF_USDA=3.279
NC_035103.1	5834706	.	T	C	.	.	MAF_USDA=32.353
NC_035103.1	5834731	.	C	A	.	.	MAF_USDA=9.016
NC_035103.1	5834781	.	G	A	.	.	MAF_INRAE=5.0;MAF_USDA=2.353
NC_035103.1	5834803	.	G	T	.	.	MAF_INRAE=28.481;MAF_USDA=9.016
NC_035103.1	5834823	.	T	G	.	.	MAF_USDA=27.647
NC_035103.1	5834838	.	C	G	.	.	MAF_INRAE=5.263;MAF_USDA=3.529
NC_035103.1	5834863	.	C	T	.	.	MAF_USDA=2.083
NC_035103.1	5834877	.	C	A	.	.	MAF_INRAE=6.962;MAF_USDA=1.639
NC_035103.1	5834910	.	C	T	.	.	MAF_USDA=33.529
NC_035103.1	5834913	.	C	T	.	.	MAF_USDA=1.639
NC_035103.1	5834946	.	G	A	.	.	MAF_INRAE=46.835;MAF_USDA=36.471
NC_035103.1	5835030	.	G	T	.	.	MAF_USDA=2.083
NC_035103.1	5835053	.	G	C	.	.	MAF_INRAE=3.333;MAF_USDA=2.41
NC_035103.1	5835143	.	G	A	.	.	MAF_INRAE=1.667;MAF_USDA=12.5
NC_035103.1	5835172	.	C	A	.	.	MAF_INRAE=8.861;MAF_USDA=47.024
NC_035103.1	5835203	.	G	T	.	.	MAF_INRAE=26.316;MAF_USDA=20.588
NC_035103.1	5835282	.	G	A	.	.	MAF_USDA=9.836
NC_035103.1	5835362	.	C	A	.	.	MAF_USDA=13.115
NC_035103.1	5835450	.	G	T	.	.	MAF_INRAE=3.797;MAF_USDA=9.836
NC_035103.1	5835482	.	G	A	.	.	MAF_INRAE=3.797;MAF_USDA=6.557
NC_035103.1	5835500	.	G	A	.	.	MAF_INRAE=8.861;MAF_USDA=50.0
NC_035103.1	5835544	.	A	G	.	.	MAF_USDA=4.918
NC_035103.1	5835565	.	C	T	.	.	MAF_USDA=10.417
NC_035103.1	5835569	.	T	A	.	.	MAF_INRAE=5.063;MAF_USDA=16.471
NC_035103.1	5835581	.	T	C	.	.	MAF_INRAE=5.263;MAF_USDA=3.529
NC_035103.1	5835602	.	T	C	.	.	MAF_INRAE=5.063;MAF_USDA=16.471
NC_035103.1	5835653	.	G	A	.	.	MAF_INRAE=8.861;MAF_USDA=47.647
NC_035103.1	5835678	.	C	A	.	.	MAF_INRAE=16.456;MAF_USDA=15.882
NC_035103.1	5835698	.	A	T	.	.	MAF_INRAE=8.861;MAF_USDA=47.059
NC_035103.1	5835722	.	C	T	.	.	MAF_USDA=3.279
NC_035103.1	5835785	.	C	T	.	.	MAF_USDA=9.016
NC_035103.1	5835786	.	G	A	.	.	MAF_INRAE=5.263;MAF_USDA=36.066
NC_035103.1	5835807	.	G	T	.	.	MAF_INRAE=19.167
NC_035103.1	5835808	.	G	C	.	.	MAF_INRAE=19.167
NC_035103.1	5835943	.	T	G	.	.	MAF_INRAE=3.333;MAF_USDA=13.529
NC_035103.1	5835944	.	T	C	.	.	MAF_INRAE=3.333;MAF_USDA=13.529
NC_035103.1	5835945	.	C	T	.	.	MAF_INRAE=3.797;MAF_USDA=9.836
NC_035103.1	5835960	.	A	T	.	.	MAF_INRAE=27.848;MAF_USDA=4.706
NC_035103.1	5835970	.	C	T	.	.	MAF_INRAE=20.886
NC_035103.1	5836008	.	A	G	.	.	MAF_INRAE=9.167;MAF_USDA=29.167
NC_035103.1	5836017	.	C	T	.	.	MAF_USDA=3.279
NC_035103.1	5836105	.	C	A	.	.	MAF_INRAE=5.0;MAF_USDA=2.353
NC_035103.1	5836237	.	T	C	.	.	MAF_INRAE=16.456;MAF_USDA=4.098
NC_035103.1	5836307	.	A	C	.	.	MAF_INRAE=41.139;MAF_USDA=15.882
NC_035103.1	5836425	.	C	T	.	.	MAF_INRAE=3.797;MAF_USDA=9.836
NC_035103.1	5836468	.	G	T	.	.	MAF_INRAE=5.263;MAF_USDA=14.118
NC_035103.1	5836628	.	G	T	.	.	MAF_INRAE=3.797;MAF_USDA=9.836
NC_035103.1	5836691	.	T	C	.	.	MAF_USDA=10.417
NC_035103.1	5836764	.	G	A	.	.	MAF_INRAE=16.456;MAF_USDA=3.279
NC_035103.1	5836810	.	C	T	.	.	MAF_INRAE=5.263;MAF_USDA=8.333
NC_035103.1	5836839	.	G	A	.	.	MAF_INRAE=5.0;MAF_USDA=6.25
NC_035103.1	5836858	.	C	T	.	.	MAF_USDA=6.25
NC_035103.1	5836871	.	C	T	.	.	MAF_INRAE=6.962;MAF_USDA=1.639
NC_035103.1	5836912	.	G	A	.	.	MAF_INRAE=3.333;MAF_USDA=12.941
NC_035103.1	5836957	.	G	T	.	.	MAF_INRAE=16.456;MAF_USDA=4.098
NC_035103.1	5837150	.	T	G	.	.	MAF_INRAE=47.468;MAF_USDA=28.824
NC_035103.1	5837714	.	C	A	.	.	MAF_INRAE=42.405;MAF_USDA=43.75
NC_035103.1	5837748	.	C	A	.	.	MAF_INRAE=48.101;MAF_USDA=28.824
NC_035103.1	5837793	.	C	T	.	.	MAF_INRAE=41.139;MAF_USDA=20.0
NC_035103.1	5837862	.	C	T	.	.	MAF_INRAE=5.0;MAF_USDA=6.25
NC_035103.1	5837863	.	C	A	.	.	MAF_INRAE=41.139;MAF_USDA=20.0
NC_035103.1	5837871	.	C	T	.	.	MAF_USDA=3.279
NC_035103.1	5837975	.	C	A	.	.	MAF_INRAE=5.263;MAF_USDA=37.059
NC_035103.1	5838017	.	G	A	.	.	MAF_USDA=6.25
NC_035103.1	5838143	.	A	T	.	.	MAF_INRAE=5.263;MAF_USDA=37.059
NC_035103.1	5838171	.	A	G	.	.	MAF_INRAE=27.848;MAF_USDA=9.836
NC_035103.1	5838201	.	A	G	.	.	MAF_USDA=2.459
NC_035103.1	5838240	.	A	G	.	.	MAF_USDA=3.279
NC_035103.1	5838396	.	C	A	.	.	MAF_INRAE=20.886
NC_035103.1	5838556	.	T	G	.	.	MAF_USDA=37.647
NC_035103.1	5838586	.	A	T	.	.	MAF_USDA=5.294
NC_035103.1	5839081	.	G	T	.	.	MAF_USDA=6.25
NC_035103.1	5839135	.	C	A	.	.	MAF_INRAE=47.5;MAF_USDA=22.353
NC_035103.1	5839156	.	G	T	.	.	MAF_USDA=8.333
NC_035103.1	5839177	.	G	A	.	.	MAF_USDA=22.917
NC_035103.1	5839181	.	C	T	.	.	MAF_USDA=22.917
NC_035103.1	5839190	.	T	G	.	.	MAF_INRAE=16.456;MAF_USDA=3.279
NC_035103.1	5839192	.	A	T	.	.	MAF_USDA=8.235
NC_035103.1	5839220	.	G	A	.	.	MAF_USDA=33.333
NC_035103.1	5839226	.	G	A	.	.	MAF_INRAE=1.667;MAF_USDA=10.417
NC_035103.1	5839311	.	G	A	.	.	MAF_USDA=6.557
NC_035103.1	5839324	.	C	T	.	.	MAF_INRAE=5.263;MAF_USDA=37.059
NC_035103.1	5839431	.	C	T	.	.	MAF_INRAE=33.544;MAF_USDA=48.824
NC_035103.1	5839449	.	T	G	.	.	MAF_INRAE=27.848;MAF_USDA=4.706
NC_035103.1	5839496	.	T	A	.	.	MAF_INRAE=27.848;MAF_USDA=4.706
NC_035103.1	5839522	.	T	A	.	.	MAF_INRAE=17.722;MAF_USDA=22.353
NC_035103.1	5839535	.	G	A	.	.	MAF_INRAE=5.263;MAF_USDA=36.471
NC_035103.1	5839715	.	T	A	.	.	MAF_INRAE=18.354;MAF_USDA=22.353
NC_035103.1	5839890	.	G	A	.	.	MAF_INRAE=4.167;MAF_USDA=2.353
NC_035103.1	5839939	.	T	C	.	.	MAF_USDA=1.639
NC_035103.1	5839947	.	A	G	.	.	MAF_INRAE=32.5;MAF_USDA=50.0
NC_035103.1	5839987	.	G	A	.	.	MAF_USDA=4.098
NC_035103.1	5839988	.	T	C	.	.	MAF_USDA=6.557
NC_035103.1	5840065	.	T	G	.	.	MAF_USDA=5.738
NC_035103.1	5840155	.	C	A	.	.	MAF_INRAE=31.646;MAF_USDA=9.412
NC_035103.1	5840164	.	C	T	.	.	MAF_USDA=2.353
NC_035103.1	5840168	.	A	C	.	.	MAF_USDA=6.25
NC_035103.1	5840171	.	G	C	.	.	MAF_USDA=3.529
NC_035103.1	5840186	.	C	T	.	.	MAF_USDA=3.529
NC_035103.1	5840191	.	C	T	.	.	MAF_USDA=2.941
NC_035103.1	5840201	.	C	G	.	.	MAF_USDA=18.75
NC_035103.1	5840240	.	T	G	.	.	MAF_USDA=3.279
NC_035103.1	5840246	.	C	G	.	.	MAF_USDA=22.917
NC_035103.1	5840256	.	T	G	.	.	MAF_USDA=1.639
NC_035103.1	5840286	.	A	G	.	.	MAF_INRAE=5.263;MAF_USDA=40.588
NC_035103.1	5840292	.	C	A	.	.	MAF_INRAE=27.848;MAF_USDA=9.836
NC_035103.1	5840304	.	A	C	.	.	MAF_INRAE=5.263;MAF_USDA=3.529
NC_035103.1	5840313	.	A	T	.	.	MAF_INRAE=5.0;MAF_USDA=6.25
NC_035103.1	5840335	.	G	C	.	.	MAF_INRAE=31.646;MAF_USDA=11.176
NC_035103.1	5840338	.	G	T	.	.	MAF_USDA=5.738
NC_035103.1	5840341	.	C	A	.	.	MAF_INRAE=5.0;MAF_USDA=6.25
NC_035103.1	5840353	.	T	A	.	.	MAF_INRAE=31.646;MAF_USDA=11.176
NC_035103.1	5840356	.	T	C	.	.	MAF_USDA=37.059
NC_035103.1	5840383	.	G	A	.	.	MAF_INRAE=3.797;MAF_USDA=5.738
NC_035103.1	5840448	.	T	C	.	.	MAF_USDA=1.639
NC_035103.1	5840458	.	C	T	.	.	MAF_INRAE=3.333;MAF_USDA=14.706
NC_035103.1	5840503	.	C	T	.	.	MAF_USDA=11.475
NC_035103.1	5840600	.	G	T	.	.	MAF_INRAE=16.456;MAF_USDA=4.918
NC_035103.1	5840616	.	T	C	.	.	MAF_INRAE=33.544;MAF_USDA=48.824
NC_035103.1	5840676	.	T	C	.	.	MAF_USDA=38.235
NC_035103.1	5840720	.	T	G	.	.	MAF_INRAE=27.848;MAF_USDA=13.115
NC_035103.1	5840736	.	T	G	.	.	MAF_INRAE=27.848;MAF_USDA=5.294
NC_035103.1	5840767	.	T	C	.	.	MAF_INRAE=3.333;MAF_USDA=12.353
NC_035103.1	5840941	.	T	C	.	.	MAF_USDA=14.583
NC_035103.1	5841884	.	C	A	.	.	MAF_USDA=19.565
NC_035103.1	5841951	.	G	C	.	.	MAF_USDA=33.333
NC_035103.1	5842069	.	A	T	.	.	MAF_INRAE=38.333;MAF_USDA=16.667
NC_035103.1	5842113	.	T	A	.	.	MAF_USDA=31.25
NC_035103.1	5842154	.	C	T	.	.	MAF_INRAE=5.263;MAF_USDA=3.529
NC_035103.1	5842171	.	C	T	.	.	MAF_INRAE=31.013;MAF_USDA=16.667
NC_035103.1	5842194	.	G	A	.	.	MAF_USDA=1.667
NC_035103.1	5842209	.	A	G	.	.	MAF_USDA=4.167
NC_035103.1	5842213	.	T	C	.	.	MAF_INRAE=16.456;MAF_USDA=10.833
NC_035103.1	5842221	.	T	C	.	.	MAF_USDA=4.098
NC_035103.1	5842293	.	G	T	.	.	MAF_INRAE=32.911;MAF_USDA=47.647
NC_035103.1	5842297	.	G	T	.	.	MAF_INRAE=38.333;MAF_USDA=48.235
NC_035103.1	5842346	.	A	G	.	.	MAF_INRAE=3.797;MAF_USDA=4.098
NC_035103.1	5842397	.	G	T	.	.	MAF_INRAE=33.544;MAF_USDA=50.0
NC_035103.1	5842437	.	T	G	.	.	MAF_INRAE=3.333;MAF_USDA=17.059
NC_035103.1	5842454	.	G	A	.	.	MAF_INRAE=30.38;MAF_USDA=40.0
NC_035103.1	5842510	.	T	C	.	.	MAF_INRAE=5.263;MAF_USDA=32.353
NC_035103.1	5842645	.	C	A	.	.	MAF_USDA=1.639
NC_035103.1	5842648	.	C	T	.	.	MAF_USDA=1.639
NC_035103.1	5842688	.	G	A	.	.	MAF_INRAE=3.333;MAF_USDA=18.824
NC_035103.1	5842722	.	C	T	.	.	MAF_INRAE=5.0;MAF_USDA=6.25
NC_035103.1	5842756	.	A	C	.	.	MAF_INRAE=17.722;MAF_USDA=22.941
NC_035103.1	5842806	.	T	C	.	.	MAF_INRAE=5.696;MAF_USDA=39.412
NC_035103.1	5842834	.	CAAAAAT	CAAAAAA	.	.	MAF_USDA=8.333
NC_035103.1	5842840	.	T	A	.	.	MAF_INRAE=5.833
NC_035103.1	5842907	.	A	T	.	.	MAF_INRAE=5.0;MAF_USDA=6.25
NC_035103.1	5842910	.	T	A	.	.	MAF_INRAE=5.063;MAF_USDA=12.353
NC_035103.1	5842914	.	C	T	.	.	MAF_USDA=8.333
NC_035103.1	5842940	.	A	T	.	.	MAF_INRAE=5.0;MAF_USDA=5.294
NC_035103.1	5842945	.	T	C	.	.	MAF_INRAE=5.0;MAF_USDA=6.25
NC_035103.1	5842954	.	A	T	.	.	MAF_INRAE=5.0;MAF_USDA=3.529
NC_035103.1	5842961	.	C	T	.	.	MAF_INRAE=27.848;MAF_USDA=9.836
NC_035103.1	5842980	.	T	A	.	.	MAF_INRAE=12.025;MAF_USDA=2.459
NC_035103.1	5842981	.	A	T	.	.	MAF_INRAE=26.667;MAF_USDA=5.294
NC_035103.1	5842986	.	G	T	.	.	MAF_INRAE=27.848;MAF_USDA=5.294
NC_035103.1	5843001	.	A	G	.	.	MAF_INRAE=5.263;MAF_USDA=5.882
NC_035103.1	5843010	.	A	G	.	.	MAF_USDA=3.279
NC_035103.1	5843060	.	A	T	.	.	MAF_USDA=10.656
NC_035103.1	5843092	.	T	A	.	.	MAF_INRAE=5.696;MAF_USDA=27.059
NC_035103.1	5843134	.	T	G	.	.	MAF_INRAE=5.263;MAF_USDA=31.176
NC_035103.1	5843311	.	A	G	.	.	MAF_INRAE=1.667;MAF_USDA=10.417
NC_035103.1	5843318	.	G	A	.	.	MAF_INRAE=3.797;MAF_USDA=9.836
NC_035103.1	5843363	.	T	G	.	.	MAF_INRAE=5.263;MAF_USDA=8.333
NC_035103.1	5843441	.	C	G	.	.	MAF_USDA=3.279
NC_035103.1	5843549	.	C	T	.	.	MAF_USDA=2.459
NC_035103.1	5843550	.	G	A	.	.	MAF_USDA=3.279
NC_035103.1	5843834	.	G	A	.	.	MAF_USDA=8.333
NC_035103.1	5843836	.	C	G	.	.	MAF_USDA=8.333
NC_035103.1	5843839	.	T	A	.	.	MAF_USDA=8.333
NC_035103.1	5843939	.	C	T	.	.	MAF_INRAE=1.667;MAF_USDA=10.417
NC_035103.1	5843951	.	C	T	.	.	MAF_INRAE=3.333;MAF_USDA=16.471
NC_035103.1	5843981	.	G	T	.	.	MAF_USDA=2.459
NC_035103.1	5844011	.	C	A	.	.	MAF_USDA=8.333
NC_035103.1	5844014	.	TA	TC	.	.	MAF_USDA=21.739
NC_035103.1	5844022	.	A	C	.	.	MAF_INRAE=17.5
NC_035103.1	5844034	.	T	C	.	.	MAF_USDA=42.353
NC_035103.1	5844042	.	C	T	.	.	MAF_USDA=5.738
NC_035103.1	5844077	.	G	A	.	.	MAF_USDA=1.639
NC_035103.1	5844102	.	G	T	.	.	MAF_USDA=2.459
NC_035103.1	5844314	.	G	C	.	.	MAF_USDA=4.098
NC_035103.1	5844407	.	C	A	.	.	MAF_INRAE=34.177;MAF_USDA=44.706
NC_035103.1	5844533	.	G	A	.	.	MAF_INRAE=44.304;MAF_USDA=13.934
NC_035103.1	5844561	.	T	C	.	.	MAF_INRAE=33.544;MAF_USDA=41.765
NC_035103.1	5844562	.	G	A	.	.	MAF_INRAE=32.5;MAF_USDA=27.083
NC_035103.1	5844575	.	G	C	.	.	MAF_INRAE=36.842;MAF_USDA=41.765
NC_035103.1	5844587	.	C	T	.	.	MAF_INRAE=21.519;MAF_USDA=45.882
NC_035103.1	5844588	.	G	A	.	.	MAF_USDA=10.0
NC_035103.1	5844591	.	G	T	.	.	MAF_USDA=42.353
NC_035103.1	5844598	.	A	T	.	.	MAF_INRAE=36.842;MAF_USDA=42.353
NC_035103.1	5844664	.	C	T	.	.	MAF_INRAE=7.5
NC_035103.1	5844678	.	C	T	.	.	MAF_INRAE=21.519;MAF_USDA=44.706
NC_035103.1	5844698	.	G	A	.	.	MAF_INRAE=27.848;MAF_USDA=8.197
NC_035103.1	5844699	.	A	C	.	.	MAF_INRAE=33.333;MAF_USDA=8.197
NC_035103.1	5844710	.	G	A	.	.	MAF_INRAE=3.797;MAF_USDA=4.918
NC_035103.1	5844845	.	T	C	.	.	MAF_INRAE=21.519;MAF_USDA=42.941
NC_035103.1	5844888	.	C	A	.	.	MAF_INRAE=37.5;MAF_USDA=45.833
NC_035103.1	5844935	.	C	T	.	.	MAF_USDA=31.25
NC_035103.1	5845011	.	T	G	.	.	MAF_USDA=27.083
NC_035103.1	5846137	.	A	G	.	.	MAF_USDA=6.25
NC_035103.1	5846160	.	G	T	.	.	MAF_INRAE=5.263;MAF_USDA=8.333
NC_035103.1	5846173	.	A	G	.	.	MAF_USDA=6.25
NC_035103.1	5846211	.	C	T	.	.	MAF_USDA=4.167
NC_035103.1	5846236	.	A	G	.	.	MAF_INRAE=20.886;MAF_USDA=31.176
NC_035103.1	5846352	.	C	T	.	.	MAF_INRAE=7.5;MAF_USDA=7.647
NC_035103.1	5846365	.	T	C	.	.	MAF_INRAE=44.937;MAF_USDA=14.706
NC_035103.1	5846371	.	A	G	.	.	MAF_INRAE=14.557;MAF_USDA=15.882
NC_035103.1	5846468	.	G	A	.	.	MAF_INRAE=5.263;MAF_USDA=8.197
NC_035103.1	5846672	.	T	A	.	.	MAF_INRAE=6.962
NC_035103.1	5846673	.	T	A	.	.	MAF_INRAE=7.5
NC_035103.1	5846690	.	C	A	.	.	MAF_INRAE=6.329;MAF_USDA=9.836
NC_035103.1	5846707	.	C	A	.	.	MAF_INRAE=5.263;MAF_USDA=9.016
NC_035103.1	5846773	.	T	G	.	.	MAF_INRAE=21.519;MAF_USDA=36.747
NC_035103.1	5846852	.	C	G	.	.	MAF_INRAE=13.924;MAF_USDA=27.059
NC_035103.1	5846872	.	A	C	.	.	MAF_INRAE=5.0;MAF_USDA=6.25
NC_035103.1	5846878	.	C	T	.	.	MAF_INRAE=13.924;MAF_USDA=27.059
NC_035103.1	5846890	.	T	A	.	.	MAF_INRAE=18.354;MAF_USDA=44.643
NC_035103.1	5846900	.	G	A	.	.	MAF_USDA=1.667
NC_035103.1	5846920	.	T	G	.	.	MAF_INRAE=12.025
NC_035103.1	5847047	.	A	T	.	.	MAF_INRAE=3.333
NC_035103.1	5847065	.	A	G	.	.	MAF_INRAE=15.789;MAF_USDA=6.557
NC_035103.1	5847083	.	G	T	.	.	MAF_USDA=4.918
NC_035103.1	5847084	.	G	A	.	.	MAF_INRAE=5.0;MAF_USDA=5.294
NC_035103.1	5847139	.	C	T	.	.	MAF_USDA=5.294
NC_035103.1	5847243	.	C	T	.	.	MAF_INRAE=5.0;MAF_USDA=4.706
NC_035103.1	5847248	.	G	A	.	.	MAF_INRAE=3.333;MAF_USDA=19.412
NC_035103.1	5847287	.	T	G	.	.	MAF_INRAE=5.833
NC_035103.1	5847299	.	G	A	.	.	MAF_INRAE=3.797;MAF_USDA=28.235
NC_035103.1	5847462	.	G	T	.	.	MAF_INRAE=3.333
NC_035103.1	5847468	.	G	T	.	.	MAF_INRAE=3.333
NC_035103.1	5847510	.	T	G	.	.	MAF_USDA=20.833
NC_035103.1	5847598	.	T	G	.	.	MAF_USDA=5.738
NC_035103.1	5847601	.	T	C	.	.	MAF_USDA=1.765
NC_035103.1	5847829	.	A	G	.	.	MAF_INRAE=10.759;MAF_USDA=34.706
NC_035103.1	5847897	.	C	T	.	.	MAF_INRAE=6.962;MAF_USDA=9.836
NC_035103.1	5847906	.	G	C	.	.	MAF_INRAE=10.759;MAF_USDA=34.118
NC_035103.1	5847965	.	C	T	.	.	MAF_USDA=1.639
NC_035103.1	5847987	.	T	C	.	.	MAF_INRAE=13.924;MAF_USDA=28.235
NC_035103.1	5848142	.	G	T	.	.	MAF_INRAE=3.797;MAF_USDA=4.918
NC_035103.1	5848173	.	G	A	.	.	MAF_INRAE=10.759;MAF_USDA=34.706
NC_035103.1	5848242	.	T	G	.	.	MAF_INRAE=10.759;MAF_USDA=34.706
NC_035103.1	5848367	.	A	C	.	.	MAF_INRAE=5.263
NC_035103.1	5848368	.	A	T	.	.	MAF_INRAE=16.456;MAF_USDA=4.098
NC_035103.1	5848369	.	T	A	.	.	MAF_INRAE=15.823;MAF_USDA=4.098
NC_035103.1	5848370	.	T	G	.	.	MAF_USDA=1.639
NC_035103.1	5848384	.	G	A	.	.	MAF_USDA=1.639
NC_035103.1	5848393	.	A	G	.	.	MAF_INRAE=6.962;MAF_USDA=9.016
NC_035103.1	5848405	.	T	G	.	.	MAF_INRAE=5.263;MAF_USDA=3.529
NC_035103.1	5848528	.	A	T	.	.	MAF_INRAE=10.759;MAF_USDA=35.294
NC_035103.1	5848537	.	C	T	.	.	MAF_INRAE=10.759;MAF_USDA=35.119
NC_035103.1	5848629	.	G	A	.	.	MAF_INRAE=5.0;MAF_USDA=2.353
NC_035103.1	5848646	.	C	A	.	.	MAF_USDA=1.639
NC_035103.1	5848673	.	A	G	.	.	MAF_INRAE=1.667;MAF_USDA=10.417
NC_035103.1	5848697	.	C	T	.	.	MAF_INRAE=10.759;MAF_USDA=35.119
NC_035103.1	5848833	.	C	T	.	.	MAF_USDA=3.279
NC_035103.1	5848901	.	A	G	.	.	MAF_INRAE=15.19;MAF_USDA=29.412
NC_035103.1	5848931	.	G	A	.	.	MAF_INRAE=5.263;MAF_USDA=3.529
NC_035103.1	5849043	.	T	C	.	.	MAF_INRAE=13.924;MAF_USDA=38.235
NC_035103.1	5849047	.	A	G	.	.	MAF_USDA=39.583
NC_035103.1	5849050	.	T	C	.	.	MAF_USDA=39.583
NC_035103.1	5849071	.	T	C	.	.	MAF_INRAE=13.924;MAF_USDA=37.647
NC_035103.1	5849108	.	T	G	.	.	MAF_INRAE=5.263
NC_035103.1	5849155	.	T	A	.	.	MAF_INRAE=13.924;MAF_USDA=27.059
NC_035103.1	5849190	.	T	C	.	.	MAF_INRAE=5.263;MAF_USDA=3.529
NC_035103.1	5849223	.	G	T	.	.	MAF_INRAE=5.263;MAF_USDA=3.529
NC_035103.1	5849240	.	C	T	.	.	MAF_INRAE=5.833
NC_035103.1	5849278	.	T	C	.	.	MAF_INRAE=44.304;MAF_USDA=33.333
NC_035103.1	5849297	.	G	A	.	.	MAF_USDA=5.932
NC_035103.1	5849307	.	C	T	.	.	MAF_INRAE=28.481;MAF_USDA=32.143
NC_035103.1	5849353	.	T	A	.	.	MAF_INRAE=5.263;MAF_USDA=6.667
NC_035103.1	5849371	.	T	G	.	.	MAF_INRAE=14.557;MAF_USDA=33.929
NC_035103.1	5849382	.	G	T	.	.	MAF_INRAE=14.557;MAF_USDA=35.119
NC_035103.1	5849411	.	C	T	.	.	MAF_INRAE=5.263;MAF_USDA=2.941
NC_035103.1	5849461	.	T	G	.	.	MAF_INRAE=5.0;MAF_USDA=2.353
NC_035103.1	5849468	.	G	T	.	.	MAF_INRAE=14.557;MAF_USDA=36.471
NC_035103.1	5849494	.	T	C	.	.	MAF_USDA=2.459
NC_035103.1	5849722	.	C	T	.	.	MAF_USDA=1.639
NC_035103.1	5849813	.	A	C	.	.	MAF_INRAE=14.557;MAF_USDA=35.882
NC_035103.1	5849830	.	A	T	.	.	MAF_INRAE=2.632;MAF_USDA=7.377
NC_035103.1	5849840	.	G	A	.	.	MAF_INRAE=6.329;MAF_USDA=9.836
NC_035103.1	5849854	.	T	C	.	.	MAF_INRAE=14.557;MAF_USDA=36.471
NC_035103.1	5849867	.	T	A	.	.	MAF_INRAE=15.823;MAF_USDA=5.294
NC_035103.1	5849963	.	C	T	.	.	MAF_INRAE=11.392
NC_035103.1	5850029	.	G	T	.	.	MAF_INRAE=14.557;MAF_USDA=37.059
NC_035103.1	5850066	.	G	T	.	.	MAF_INRAE=15.823;MAF_USDA=5.882
NC_035103.1	5850138	.	C	T	.	.	MAF_INRAE=5.263;MAF_USDA=8.333
NC_035103.1	5850147	.	G	T	.	.	MAF_INRAE=5.263;MAF_USDA=4.918
NC_035103.1	5850373	.	A	C	.	.	MAF_INRAE=10.759;MAF_USDA=34.118
NC_035103.1	5850438	.	G	A	.	.	MAF_INRAE=28.481;MAF_USDA=31.765
NC_035103.1	5850444	.	C	T	.	.	MAF_INRAE=5.0;MAF_USDA=2.353
NC_035103.1	5850480	.	T	G	.	.	MAF_INRAE=16.456;MAF_USDA=4.098
NC_035103.1	5850515	.	T	A	.	.	MAF_INRAE=28.481;MAF_USDA=31.176
NC_035103.1	5850520	.	G	T	.	.	MAF_INRAE=5.0;MAF_USDA=2.353
NC_035103.1	5850706	.	G	A	.	.	MAF_INRAE=5.0;MAF_USDA=6.25
NC_035103.1	5850714	.	A	C	.	.	MAF_USDA=3.279
NC_035103.1	5850789	.	C	A	.	.	MAF_INRAE=8.228;MAF_USDA=25.882
NC_035103.1	5850903	.	C	T	.	.	MAF_USDA=1.639
NC_035103.1	5850934	.	T	C	.	.	MAF_USDA=37.5
NC_035103.1	5851004	.	C	T	.	.	MAF_INRAE=5.0;MAF_USDA=6.25
NC_035103.1	5851059	.	A	G	.	.	MAF_INRAE=5.0;MAF_USDA=6.25
NC_035103.1	5851064	.	A	G	.	.	MAF_INRAE=5.0;MAF_USDA=6.25
NC_035103.1	5851079	.	C	T	.	.	MAF_INRAE=5.0;MAF_USDA=6.25
NC_035103.1	5851105	.	A	G	.	.	MAF_INRAE=5.0;MAF_USDA=6.25
NC_035103.1	5851125	.	T	C	.	.	MAF_INRAE=5.0;MAF_USDA=2.353
NC_035103.1	5851176	.	G	A	.	.	MAF_INRAE=5.0;MAF_USDA=2.353
NC_035103.1	5851295	.	G	A	.	.	MAF_USDA=1.639
NC_035103.1	5851324	.	C	T	.	.	MAF_USDA=8.333
NC_035103.1	5851341	.	C	A	.	.	MAF_INRAE=5.0;MAF_USDA=6.25
NC_035103.1	5851415	.	G	A	.	.	MAF_INRAE=14.557;MAF_USDA=17.647
NC_035103.1	5851628	.	C	T	.	.	MAF_USDA=3.279
NC_035103.1	5851648	.	C	G	.	.	MAF_INRAE=46.203;MAF_USDA=20.588
NC_035103.1	5851655	.	A	C	.	.	MAF_INRAE=46.203;MAF_USDA=20.0
NC_035103.1	5851658	.	CA	CG	.	.	MAF_USDA=18.182
NC_035103.1	5851660	.	A	T	.	.	MAF_INRAE=44.167;MAF_USDA=33.333
NC_035103.1	5851669	.	C	T	.	.	MAF_USDA=2.083
NC_035103.1	5851699	.	G	T	.	.	MAF_INRAE=46.203;MAF_USDA=20.588
NC_035103.1	5851701	.	T	C	.	.	MAF_USDA=3.279
NC_035103.1	5851775	.	C	T	.	.	MAF_USDA=4.918
NC_035103.1	5851806	.	C	T	.	.	MAF_INRAE=6.962;MAF_USDA=9.836
NC_035103.1	5851974	.	G	A	.	.	MAF_INRAE=39.241;MAF_USDA=4.098
NC_035103.1	5851975	.	C	A	.	.	MAF_INRAE=45.0;MAF_USDA=4.098
NC_035103.1	5852037	.	A	T	.	.	MAF_INRAE=15.823;MAF_USDA=5.882
NC_035103.1	5852040	.	T	G	.	.	MAF_INRAE=39.241;MAF_USDA=4.098
NC_035103.1	5852071	.	C	A	.	.	MAF_INRAE=15.823;MAF_USDA=14.583
NC_035103.1	5852109	.	C	A	.	.	MAF_INRAE=4.167;MAF_USDA=13.529
NC_035103.1	5852210	.	C	T	.	.	MAF_USDA=1.639
NC_035103.1	5852277	.	C	T	.	.	MAF_INRAE=6.962;MAF_USDA=11.475
NC_035103.1	5852287	.	A	C	.	.	MAF_INRAE=5.0;MAF_USDA=9.412
NC_035103.1	5852312	.	T	A	.	.	MAF_INRAE=5.0;MAF_USDA=6.25
NC_035103.1	5852335	.	G	T	.	.	MAF_INRAE=6.962;MAF_USDA=9.016
NC_035103.1	5852352	.	T	G	.	.	MAF_INRAE=5.0;MAF_USDA=6.25
NC_035103.1	5852450	.	C	T	.	.	MAF_INRAE=5.0;MAF_USDA=6.25
NC_035103.1	5852480	.	A	G	.	.	MAF_INRAE=5.0;MAF_USDA=2.353
NC_035103.1	5852492	.	G	A	.	.	MAF_INRAE=5.0;MAF_USDA=6.25
NC_035103.1	5852531	.	G	T	.	.	MAF_INRAE=5.0;MAF_USDA=6.25
NC_035103.1	5852623	.	T	A	.	.	MAF_INRAE=6.962;MAF_USDA=9.836
NC_035103.1	5852709	.	T	C	.	.	MAF_INRAE=6.962;MAF_USDA=10.656
NC_035103.1	5852711	.	T	G	.	.	MAF_INRAE=3.333;MAF_USDA=24.706
NC_035103.1	5852794	.	C	T	.	.	MAF_INRAE=37.342;MAF_USDA=4.098
NC_035103.1	5852822	.	T	C	.	.	MAF_USDA=4.098
NC_035103.1	5852823	.	C	A	.	.	MAF_USDA=4.098
NC_035103.1	5852828	.	T	A	.	.	MAF_INRAE=15.823;MAF_USDA=5.882
NC_035103.1	5852831	.	C	T	.	.	MAF_USDA=2.459
NC_035103.1	5852855	.	C	A	.	.	MAF_USDA=5.738
NC_035103.1	5852871	.	T	C	.	.	MAF_USDA=4.918
NC_035103.1	5852872	.	T	A	.	.	MAF_USDA=5.738
NC_035103.1	5852930	.	A	C	.	.	MAF_INRAE=4.167;MAF_USDA=3.529
NC_035103.1	5852991	.	T	C	.	.	MAF_INRAE=31.579;MAF_USDA=23.214
NC_035103.1	5852999	.	C	A	.	.	MAF_USDA=5.0
NC_035103.1	5853011	.	A	G	.	.	MAF_INRAE=21.519;MAF_USDA=34.706
NC_035103.1	5853156	.	C	T	.	.	MAF_USDA=28.571
NC_035103.1	5853193	.	T	A	.	.	MAF_INRAE=5.0;MAF_USDA=6.25
NC_035103.1	5853194	.	T	A	.	.	MAF_INRAE=13.924;MAF_USDA=28.235
NC_035103.1	5853239	.	A	T	.	.	MAF_USDA=5.0
NC_035103.1	5853270	.	A	C	.	.	MAF_INRAE=7.5
NC_035103.1	5853298	.	C	G	.	.	MAF_INRAE=5.263;MAF_USDA=9.016
NC_035103.1	5853399	.	T	C	.	.	MAF_INRAE=3.333;MAF_USDA=10.0
NC_035103.1	5853491	.	G	C	.	.	MAF_USDA=5.833
NC_035103.1	5853520	.	T	G	.	.	MAF_USDA=5.738
NC_035103.1	5853553	.	A	T	.	.	MAF_INRAE=6.962;MAF_USDA=9.016
NC_035103.1	5853610	.	C	T	.	.	MAF_INRAE=3.333;MAF_USDA=15.882
NC_035103.1	5853628	.	G	T	.	.	MAF_USDA=4.098
NC_035103.1	5853664	.	G	A	.	.	MAF_INRAE=6.962;MAF_USDA=9.016
NC_035103.1	5853937	.	C	A	.	.	MAF_INRAE=12.025;MAF_USDA=3.279
NC_035103.1	5853958	.	C	T	.	.	MAF_INRAE=5.0;MAF_USDA=6.25
NC_035103.1	5854102	.	G	C	.	.	MAF_INRAE=5.263;MAF_USDA=8.333
NC_035103.1	5854574	.	G	A	.	.	MAF_INRAE=4.167;MAF_USDA=2.353
NC_035103.1	5854682	.	T	G	.	.	MAF_INRAE=12.025;MAF_USDA=7.647
NC_035103.1	5854747	.	C	T	.	.	MAF_USDA=1.639
NC_035103.1	5854754	.	C	G	.	.	MAF_INRAE=18.354;MAF_USDA=33.529
NC_035103.1	5854829	.	C	A	.	.	MAF_INRAE=5.0
NC_035103.1	5854907	.	C	A	.	.	MAF_INRAE=13.291;MAF_USDA=27.059
NC_035103.1	5854908	.	T	C	.	.	MAF_INRAE=13.924;MAF_USDA=18.235
NC_035103.1	5854925	.	C	T	.	.	MAF_INRAE=3.333;MAF_USDA=14.706
NC_035103.1	5855008	.	T	G	.	.	MAF_USDA=18.75
NC_035103.1	5855009	.	C	A	.	.	MAF_USDA=18.75
NC_035103.1	5855018	.	C	T	.	.	MAF_INRAE=15.833;MAF_USDA=8.235
NC_035103.1	5855027	.	G	T	.	.	MAF_INRAE=15.833;MAF_USDA=8.235
NC_035103.1	5855038	.	C	T	.	.	MAF_INRAE=5.263;MAF_USDA=1.639
NC_035103.1	5855073	.	C	A	.	.	MAF_INRAE=14.167;MAF_USDA=35.417
NC_035103.1	5855074	.	AT	AA	.	.	MAF_USDA=33.333
NC_035103.1	5855075	.	T	A	.	.	MAF_INRAE=10.833
NC_035103.1	5855122	.	T	C	.	.	MAF_INRAE=5.0;MAF_USDA=2.353
NC_035103.1	5855123	.	G	C	.	.	MAF_INRAE=5.0;MAF_USDA=6.25
NC_035103.1	5855136	.	G	T	.	.	MAF_INRAE=14.557;MAF_USDA=33.333
NC_035103.1	5855140	.	A	G	.	.	MAF_INRAE=5.0;MAF_USDA=2.353
NC_035103.1	5855188	.	T	A	.	.	MAF_INRAE=5.0;MAF_USDA=2.353
NC_035103.1	5855200	.	G	A	.	.	MAF_INRAE=13.924;MAF_USDA=18.824
NC_035103.1	5855276	.	C	T	.	.	MAF_USDA=2.083
NC_035103.1	5855352	.	C	T	.	.	MAF_INRAE=37.342;MAF_USDA=4.118
NC_035103.1	5855414	.	T	C	.	.	MAF_USDA=1.639
NC_035103.1	5855416	.	C	G	.	.	MAF_INRAE=14.557
NC_035103.1	5855427	.	C	T	.	.	MAF_INRAE=3.333;MAF_USDA=18.824
NC_035103.1	5855436	.	C	T	.	.	MAF_INRAE=5.0;MAF_USDA=6.25
NC_035103.1	5855527	.	A	C	.	.	MAF_INRAE=16.667
NC_035103.1	5855537	.	G	T	.	.	MAF_INRAE=13.291;MAF_USDA=31.765
NC_035103.1	5855561	.	G	T	.	.	MAF_INRAE=6.962;MAF_USDA=9.836
NC_035103.1	5855742	.	A	T	.	.	MAF_INRAE=30.38;MAF_USDA=22.941
NC_035103.1	5855835	.	C	A	.	.	MAF_USDA=4.167
NC_035103.1	5855867	.	G	A	.	.	MAF_USDA=5.738
NC_035103.1	5855874	.	A	G	.	.	MAF_INRAE=46.203;MAF_USDA=22.353
NC_035103.1	5855952	.	C	T	.	.	MAF_USDA=1.667
NC_035103.1	5855990	.	G	C	.	.	MAF_USDA=1.667
NC_035103.1	5856054	.	A	C	.	.	MAF_USDA=4.098
NC_035103.1	5856080	.	A	T	.	.	MAF_INRAE=45.833;MAF_USDA=14.706
NC_035103.1	5856105	.	T	A	.	.	MAF_INRAE=46.667;MAF_USDA=14.583
NC_035103.1	5856110	.	A	T	.	.	MAF_INRAE=46.667;MAF_USDA=14.583
NC_035103.1	5856150	.	A	G	.	.	MAF_INRAE=42.405;MAF_USDA=14.706
NC_035103.1	5856196	.	A	T	.	.	MAF_USDA=1.639
NC_035103.1	5856198	.	C	A	.	.	MAF_INRAE=5.263;MAF_USDA=8.197
NC_035103.1	5856205	.	T	G	.	.	MAF_USDA=8.197
NC_035103.1	5856216	.	T	C	.	.	MAF_INRAE=42.5
NC_035103.1	5856228	.	T	C	.	.	MAF_INRAE=5.263;MAF_USDA=4.918
NC_035103.1	5856256	.	T	C	.	.	MAF_USDA=2.459
NC_035103.1	5856260	.	A	C	.	.	MAF_USDA=2.459
NC_035103.1	5856306	.	A	C	.	.	MAF_INRAE=42.405;MAF_USDA=15.294
NC_035103.1	5856430	.	C	A	.	.	MAF_USDA=2.459
NC_035103.1	5856485	.	T	G	.	.	MAF_INRAE=3.797;MAF_USDA=6.557
NC_035103.1	5856616	.	C	T	.	.	MAF_USDA=2.459
NC_035103.1	5856702	.	G	A	.	.	MAF_INRAE=13.924;MAF_USDA=28.235
NC_035103.1	5856722	.	G	A	.	.	MAF_USDA=8.333
NC_035103.1	5856727	.	C	T	.	.	MAF_INRAE=5.263;MAF_USDA=6.471
NC_035103.1	5856763	.	G	T	.	.	MAF_USDA=4.918
NC_035103.1	5856769	.	G	C	.	.	MAF_USDA=14.583
NC_035103.1	5856771	.	A	G	.	.	MAF_USDA=14.583
NC_035103.1	5856800	.	T	A	.	.	MAF_INRAE=42.405;MAF_USDA=14.118
NC_035103.1	5856805	.	G	A	.	.	MAF_INRAE=42.405;MAF_USDA=14.706
NC_035103.1	5856817	.	C	T	.	.	MAF_INRAE=7.595;MAF_USDA=10.656
NC_035103.1	5856848	.	A	C	.	.	MAF_INRAE=7.595;MAF_USDA=11.475
NC_035103.1	5856866	.	C	T	.	.	MAF_USDA=2.459
NC_035103.1	5856873	.	C	A	.	.	MAF_INRAE=3.797;MAF_USDA=7.377
NC_035103.1	5856896	.	G	T	.	.	MAF_INRAE=3.797;MAF_USDA=5.738
NC_035103.1	5856951	.	A	T	.	.	MAF_INRAE=3.333
NC_035103.1	5856998	.	A	G	.	.	MAF_USDA=10.588
NC_035103.1	5857000	.	A	G	.	.	MAF_INRAE=44.937;MAF_USDA=5.294
NC_035103.1	5857012	.	C	A	.	.	MAF_INRAE=5.0;MAF_USDA=2.353
NC_035103.1	5857013	.	A	G	.	.	MAF_INRAE=5.063;MAF_USDA=5.738
NC_035103.1	5857036	.	G	A	.	.	MAF_USDA=2.353
NC_035103.1	5857113	.	C	T	.	.	MAF_INRAE=37.342;MAF_USDA=6.557
NC_035103.1	5857179	.	T	C	.	.	MAF_INRAE=43.038;MAF_USDA=14.706
NC_035103.1	5857236	.	G	T	.	.	MAF_INRAE=20.886
NC_035103.1	5857241	.	T	C	.	.	MAF_INRAE=42.405;MAF_USDA=15.294
NC_035103.1	5857407	.	T	G	.	.	MAF_INRAE=42.405;MAF_USDA=14.706
NC_035103.1	5857470	.	T	G	.	.	MAF_INRAE=15.823;MAF_USDA=4.706
NC_035103.1	5857516	.	G	C	.	.	MAF_INRAE=13.291;MAF_USDA=23.529
NC_035103.1	5857592	.	G	A	.	.	MAF_USDA=2.459
NC_035103.1	5857677	.	G	A	.	.	MAF_INRAE=5.0;MAF_USDA=6.25
NC_035103.1	5857763	.	T	C	.	.	MAF_INRAE=22.785;MAF_USDA=45.882
NC_035103.1	5857792	.	A	T	.	.	MAF_INRAE=39.873;MAF_USDA=40.588
NC_035103.1	5857864	.	A	G	.	.	MAF_USDA=8.333
NC_035103.1	5857880	.	G	A	.	.	MAF_INRAE=37.342;MAF_USDA=4.098
NC_035103.1	5857896	.	C	T	.	.	MAF_INRAE=5.063;MAF_USDA=9.412
NC_035103.1	5857952	.	C	A	.	.	MAF_INRAE=16.456;MAF_USDA=27.059
NC_035103.1	5858109	.	C	T	.	.	MAF_INRAE=37.342;MAF_USDA=4.098
NC_035103.1	5858127	.	T	A	.	.	MAF_INRAE=1.667
NC_035103.1	5858144	.	T	G	.	.	MAF_INRAE=37.342;MAF_USDA=13.934
NC_035103.1	5858236	.	T	A	.	.	MAF_INRAE=6.962;MAF_USDA=10.656
NC_035103.1	5858421	.	G	A	.	.	MAF_USDA=6.557
NC_035103.1	5858457	.	A	C	.	.	MAF_INRAE=6.962;MAF_USDA=10.656
NC_035103.1	5858484	.	T	A	.	.	MAF_INRAE=6.962;MAF_USDA=10.656
NC_035103.1	5858522	.	G	A	.	.	MAF_INRAE=3.797;MAF_USDA=7.377
NC_035103.1	5858531	.	G	A	.	.	MAF_USDA=1.639
NC_035103.1	5858663	.	A	T	.	.	MAF_INRAE=37.342;MAF_USDA=4.098
NC_035103.1	5858683	.	C	A	.	.	MAF_INRAE=6.962;MAF_USDA=9.836
NC_035103.1	5858690	.	C	T	.	.	MAF_INRAE=3.797;MAF_USDA=12.353
NC_035103.1	5858730	.	C	T	.	.	MAF_INRAE=5.263;MAF_USDA=3.333
NC_035103.1	5858874	.	C	T	.	.	MAF_USDA=4.918
NC_035103.1	5858919	.	G	A	.	.	MAF_USDA=1.667
NC_035103.1	5858956	.	A	C	.	.	MAF_INRAE=11.667;MAF_USDA=10.417
NC_035103.1	5859009	.	A	T	.	.	MAF_USDA=1.639
NC_035103.1	5859046	.	T	C	.	.	MAF_INRAE=3.797
NC_035103.1	5859332	.	C	T	.	.	MAF_INRAE=17.722;MAF_USDA=34.118
NC_035103.1	5859352	.	G	T	.	.	MAF_USDA=8.197
NC_035103.1	5859415	.	T	C	.	.	MAF_USDA=4.098
NC_035103.1	5859416	.	G	T	.	.	MAF_USDA=4.098
NC_035103.1	5859543	.	C	G	.	.	MAF_INRAE=13.291;MAF_USDA=15.294
NC_035103.1	5859639	.	C	T	.	.	MAF_INRAE=5.0;MAF_USDA=2.353
NC_035103.1	5859674	.	C	T	.	.	MAF_USDA=4.098
NC_035103.1	5859698	.	A	G	.	.	MAF_INRAE=37.342;MAF_USDA=4.098
```
