## Supplemental Data 1 for "Development of a high-density 665 K SNP array for rainbow trout genome-wide genotyping": INRAE_USDA_MAF1.vcf (part 1020 of 1714)

```
NC_035103.1	5859735	.	C	T	.	.	MAF_INRAE=17.089;MAF_USDA=44.706
NC_035103.1	5859756	.	T	A	.	.	MAF_INRAE=3.797;MAF_USDA=6.557
NC_035103.1	5859759	.	T	C	.	.	MAF_USDA=5.294
NC_035103.1	5859768	.	G	A	.	.	MAF_INRAE=5.263;MAF_USDA=7.059
NC_035103.1	5859801	.	A	C	.	.	MAF_INRAE=15.19;MAF_USDA=18.75
NC_035103.1	5859867	.	A	T	.	.	MAF_USDA=1.639
NC_035103.1	5859894	.	T	G	.	.	MAF_INRAE=5.263;MAF_USDA=7.059
NC_035103.1	5859948	.	A	T	.	.	MAF_USDA=25.0
NC_035103.1	5859957	.	C	G	.	.	MAF_INRAE=15.789;MAF_USDA=4.118
NC_035103.1	5860042	.	T	C	.	.	MAF_USDA=43.529
NC_035103.1	5860101	.	C	T	.	.	MAF_USDA=39.412
NC_035103.1	5860110	.	C	T	.	.	MAF_USDA=2.459
NC_035103.1	5860115	.	A	C	.	.	MAF_USDA=13.529
NC_035103.1	5860183	.	C	G	.	.	MAF_USDA=29.167
NC_035103.1	5860197	.	C	A	.	.	MAF_USDA=3.279
NC_035103.1	5860684	.	G	C	.	.	MAF_USDA=12.5
NC_035103.1	5860698	.	C	A	.	.	MAF_USDA=39.583
NC_035103.1	5860764	.	G	C	.	.	MAF_USDA=2.083
NC_035103.1	5860811	.	T	A	.	.	MAF_USDA=4.098
NC_035103.1	5860824	.	C	A	.	.	MAF_USDA=2.459
NC_035103.1	5860880	.	T	C	.	.	MAF_INRAE=18.333
NC_035103.1	5860891	.	G	T	.	.	MAF_INRAE=36.667
NC_035103.1	5860893	.	T	C	.	.	MAF_INRAE=24.167
NC_035103.1	5860909	.	G	C	.	.	MAF_INRAE=24.167
NC_035103.1	5860953	.	A	C	.	.	MAF_INRAE=5.063
NC_035103.1	5861057	.	C	A	.	.	MAF_INRAE=20.253;MAF_USDA=44.706
NC_035103.1	5861120	.	G	A	.	.	MAF_INRAE=18.987;MAF_USDA=16.667
NC_035103.1	5861177	.	G	A	.	.	MAF_USDA=35.417
NC_035103.1	5861182	.	T	A	.	.	MAF_USDA=18.75
NC_035103.1	5861236	.	C	T	.	.	MAF_USDA=6.557
NC_035103.1	5861237	.	G	A	.	.	MAF_INRAE=37.342;MAF_USDA=4.098
NC_035103.1	5861254	.	C	T	.	.	MAF_INRAE=5.263;MAF_USDA=2.353
NC_035103.1	5861345	.	T	A	.	.	MAF_USDA=5.738
NC_035103.1	5861435	.	T	C	.	.	MAF_INRAE=17.089;MAF_USDA=27.059
NC_035103.1	5861475	.	C	G	.	.	MAF_INRAE=6.667
NC_035103.1	5861489	.	T	G	.	.	MAF_INRAE=5.0
NC_035103.1	5861572	.	T	G	.	.	MAF_USDA=6.557
NC_035103.1	5861577	.	C	T	.	.	MAF_USDA=7.377
NC_035103.1	5861721	.	T	A	.	.	MAF_INRAE=16.667
NC_035103.1	5861801	.	C	T	.	.	MAF_USDA=1.639
NC_035103.1	5861810	.	G	A	.	.	MAF_USDA=9.016
NC_035103.1	5861951	.	G	T	.	.	MAF_USDA=3.279
NC_035103.1	5862582	.	A	T	.	.	MAF_USDA=8.333
NC_035103.1	5862583	.	G	A	.	.	MAF_USDA=10.417
NC_035103.1	5862584	.	C	A	.	.	MAF_USDA=8.333
NC_035103.1	5862793	.	A	T	.	.	MAF_INRAE=15.823;MAF_USDA=42.941
NC_035103.1	5862836	.	T	A	.	.	MAF_INRAE=6.329;MAF_USDA=1.639
NC_035103.1	5862908	.	C	A	.	.	MAF_USDA=3.279
NC_035103.1	5862910	.	C	A	.	.	MAF_USDA=2.459
NC_035103.1	5863106	.	G	T	.	.	MAF_USDA=5.738
NC_035103.1	5863160	.	C	A	.	.	MAF_INRAE=7.5
NC_035103.1	5863208	.	C	A	.	.	MAF_INRAE=3.797;MAF_USDA=6.557
NC_035103.1	5863380	.	A	T	.	.	MAF_USDA=4.098
NC_035103.1	5863400	.	C	A	.	.	MAF_INRAE=37.342;MAF_USDA=4.098
NC_035103.1	5863403	.	C	G	.	.	MAF_INRAE=3.333;MAF_USDA=20.0
NC_035103.1	5863532	.	G	T	.	.	MAF_USDA=8.197
NC_035103.1	5863570	.	A	G	.	.	MAF_INRAE=3.797;MAF_USDA=5.738
NC_035103.1	5863594	.	T	G	.	.	MAF_INRAE=5.063;MAF_USDA=16.471
NC_035103.1	5863672	.	C	G	.	.	MAF_INRAE=39.873;MAF_USDA=41.176
NC_035103.1	5863674	.	A	G	.	.	MAF_INRAE=37.5;MAF_USDA=40.476
NC_035103.1	5863676	.	C	T	.	.	MAF_INRAE=37.5;MAF_USDA=39.881
NC_035103.1	5863677	.	T	A	.	.	MAF_INRAE=37.5;MAF_USDA=39.881
NC_035103.1	5863716	.	G	A	.	.	MAF_INRAE=6.962;MAF_USDA=9.836
NC_035103.1	5863720	.	G	A	.	.	MAF_USDA=2.459
NC_035103.1	5863768	.	C	T	.	.	MAF_USDA=1.639
NC_035103.1	5863776	.	T	C	.	.	MAF_INRAE=18.987;MAF_USDA=20.833
NC_035103.1	5863787	.	G	A	.	.	MAF_USDA=1.639
NC_035103.1	5863877	.	A	G	.	.	MAF_INRAE=15.823;MAF_USDA=4.706
NC_035103.1	5863981	.	T	G	.	.	MAF_INRAE=13.924;MAF_USDA=33.529
NC_035103.1	5864024	.	C	G	.	.	MAF_INRAE=5.263;MAF_USDA=5.882
NC_035103.1	5864028	.	T	A	.	.	MAF_INRAE=42.5;MAF_USDA=4.098
NC_035103.1	5864036	.	T	G	.	.	MAF_INRAE=5.263;MAF_USDA=5.294
NC_035103.1	5864049	.	G	A	.	.	MAF_INRAE=5.263;MAF_USDA=5.882
NC_035103.1	5864097	.	T	G	.	.	MAF_INRAE=18.987;MAF_USDA=46.471
NC_035103.1	5864112	.	C	T	.	.	MAF_INRAE=5.063;MAF_USDA=1.639
NC_035103.1	5864130	.	A	G	.	.	MAF_INRAE=13.924;MAF_USDA=32.941
NC_035103.1	5864191	.	C	G	.	.	MAF_INRAE=39.873;MAF_USDA=41.176
NC_035103.1	5864205	.	A	C	.	.	MAF_INRAE=12.025
NC_035103.1	5864206	.	A	C	.	.	MAF_INRAE=22.785;MAF_USDA=44.118
NC_035103.1	5864291	.	A	G	.	.	MAF_INRAE=13.924;MAF_USDA=35.119
NC_035103.1	5864308	.	C	A	.	.	MAF_INRAE=5.263;MAF_USDA=5.952
NC_035103.1	5864364	.	G	C	.	.	MAF_INRAE=18.987;MAF_USDA=49.412
NC_035103.1	5864536	.	C	T	.	.	MAF_INRAE=13.924;MAF_USDA=37.059
NC_035103.1	5864577	.	G	A	.	.	MAF_INRAE=5.063;MAF_USDA=14.706
NC_035103.1	5864598	.	C	A	.	.	MAF_INRAE=37.342;MAF_USDA=4.098
NC_035103.1	5864720	.	T	G	.	.	MAF_INRAE=18.987;MAF_USDA=45.882
NC_035103.1	5864726	.	A	T	.	.	MAF_USDA=9.836
NC_035103.1	5864732	.	ATA	ATT	.	.	MAF_USDA=30.435
NC_035103.1	5864746	.	C	T	.	.	MAF_USDA=5.738
NC_035103.1	5864832	.	A	G	.	.	MAF_INRAE=19.62;MAF_USDA=45.882
NC_035103.1	5864846	.	C	T	.	.	MAF_INRAE=4.167;MAF_USDA=6.25
NC_035103.1	5864859	.	C	T	.	.	MAF_USDA=18.75
NC_035103.1	5864927	.	A	G	.	.	MAF_INRAE=21.053;MAF_USDA=39.286
NC_035103.1	5864930	.	T	G	.	.	MAF_USDA=41.667
NC_035103.1	5864933	.	G	A	.	.	MAF_USDA=41.071
NC_035103.1	5864934	.	G	A	.	.	MAF_USDA=41.071
NC_035103.1	5864936	.	A	T	.	.	MAF_USDA=41.071
NC_035103.1	5864937	.	A	T	.	.	MAF_USDA=41.071
NC_035103.1	5864954	.	C	T	.	.	MAF_USDA=38.554
NC_035103.1	5865349	.	T	A	.	.	MAF_USDA=20.833
NC_035103.1	5867170	.	C	T	.	.	MAF_USDA=8.333
NC_035103.1	5867230	.	G	A	.	.	MAF_USDA=8.333
NC_035103.1	5867232	.	T	C	.	.	MAF_USDA=8.333
NC_035103.1	5867274	.	A	T	.	.	MAF_USDA=8.333
NC_035103.1	5868972	.	T	A	.	.	MAF_USDA=20.833
NC_035103.1	5868978	.	A	G	.	.	MAF_USDA=20.833
NC_035103.1	5869079	.	C	A	.	.	MAF_USDA=6.25
NC_035103.1	5869099	.	C	T	.	.	MAF_USDA=3.333
NC_035103.1	5869163	.	TTGCTTAT	TTGCTTAA	.	.	MAF_USDA=18.75
NC_035103.1	5869170	.	T	A	.	.	MAF_INRAE=31.579;MAF_USDA=32.787
NC_035103.1	5869187	.	T	A	.	.	MAF_INRAE=3.333
NC_035103.1	5869228	.	A	G	.	.	MAF_INRAE=18.987;MAF_USDA=46.471
NC_035103.1	5869258	.	G	T	.	.	MAF_INRAE=22.785;MAF_USDA=25.0
NC_035103.1	5869350	.	T	G	.	.	MAF_INRAE=5.263;MAF_USDA=5.294
NC_035103.1	5869374	.	G	T	.	.	MAF_INRAE=26.582;MAF_USDA=38.235
NC_035103.1	5869383	.	G	T	.	.	MAF_INRAE=26.582;MAF_USDA=43.75
NC_035103.1	5869386	.	T	G	.	.	MAF_INRAE=23.333;MAF_USDA=47.917
NC_035103.1	5869401	.	C	A	.	.	MAF_INRAE=26.582
NC_035103.1	5869404	.	A	C	.	.	MAF_INRAE=23.333
NC_035103.1	5869420	.	T	G	.	.	MAF_INRAE=14.557;MAF_USDA=32.353
NC_035103.1	5869460	.	A	C	.	.	MAF_USDA=4.118
NC_035103.1	5869551	.	T	C	.	.	MAF_INRAE=5.063;MAF_USDA=15.882
NC_035103.1	5869570	.	A	C	.	.	MAF_INRAE=5.0;MAF_USDA=2.353
NC_035103.1	5869597	.	G	A	.	.	MAF_INRAE=13.924;MAF_USDA=35.294
NC_035103.1	5869687	.	C	T	.	.	MAF_INRAE=5.0;MAF_USDA=6.25
NC_035103.1	5869705	.	A	T	.	.	MAF_INRAE=5.063;MAF_USDA=15.882
NC_035103.1	5869719	.	A	T	.	.	MAF_USDA=1.639
NC_035103.1	5869736	.	G	T	.	.	MAF_USDA=1.639
NC_035103.1	5869785	.	A	G	.	.	MAF_INRAE=5.063;MAF_USDA=19.412
NC_035103.1	5869860	.	T	G	.	.	MAF_INRAE=15.19;MAF_USDA=38.235
NC_035103.1	5869897	.	T	A	.	.	MAF_INRAE=14.167
NC_035103.1	5869904	.	A	G	.	.	MAF_INRAE=5.063;MAF_USDA=15.882
NC_035103.1	5869929	.	T	G	.	.	MAF_INRAE=18.987;MAF_USDA=45.294
NC_035103.1	5869971	.	T	C	.	.	MAF_INRAE=5.063;MAF_USDA=14.881
NC_035103.1	5869972	.	G	A	.	.	MAF_INRAE=3.333;MAF_USDA=14.881
NC_035103.1	5869980	.	T	C	.	.	MAF_INRAE=5.0;MAF_USDA=6.25
NC_035103.1	5869988	.	G	A	.	.	MAF_INRAE=21.519
NC_035103.1	5870048	.	T	C	.	.	MAF_INRAE=4.167;MAF_USDA=6.25
NC_035103.1	5870090	.	T	A	.	.	MAF_USDA=6.25
NC_035103.1	5870093	.	T	A	.	.	MAF_USDA=20.833
NC_035103.1	5870245	.	A	C	.	.	MAF_INRAE=10.526;MAF_USDA=15.882
NC_035103.1	5870251	.	C	A	.	.	MAF_INRAE=10.526;MAF_USDA=18.235
NC_035103.1	5870273	.	A	G	.	.	MAF_INRAE=5.063;MAF_USDA=1.639
NC_035103.1	5870286	.	G	A	.	.	MAF_INRAE=8.861;MAF_USDA=17.647
NC_035103.1	5870302	.	T	A	.	.	MAF_INRAE=5.0;MAF_USDA=2.353
NC_035103.1	5870312	.	A	G	.	.	MAF_INRAE=5.0;MAF_USDA=2.353
NC_035103.1	5870407	.	C	A	.	.	MAF_USDA=1.639
NC_035103.1	5870431	.	G	A	.	.	MAF_USDA=4.098
NC_035103.1	5870460	.	T	A	.	.	MAF_INRAE=5.0;MAF_USDA=6.25
NC_035103.1	5870467	.	C	G	.	.	MAF_USDA=1.639
NC_035103.1	5870478	.	A	C	.	.	MAF_USDA=1.639
NC_035103.1	5870486	.	A	C	.	.	MAF_INRAE=23.418;MAF_USDA=44.118
NC_035103.1	5870535	.	A	G	.	.	MAF_INRAE=5.0;MAF_USDA=2.353
NC_035103.1	5870537	.	A	G	.	.	MAF_INRAE=5.0;MAF_USDA=2.353
NC_035103.1	5870538	.	C	A	.	.	MAF_INRAE=5.0;MAF_USDA=2.353
NC_035103.1	5870630	.	A	T	.	.	MAF_INRAE=46.835;MAF_USDA=38.824
NC_035103.1	5870633	.	G	T	.	.	MAF_USDA=1.639
NC_035103.1	5870685	.	A	C	.	.	MAF_INRAE=31.013;MAF_USDA=8.197
NC_035103.1	5870687	.	A	C	.	.	MAF_USDA=7.377
NC_035103.1	5870691	.	C	A	.	.	MAF_INRAE=24.051;MAF_USDA=4.918
NC_035103.1	5870692	.	T	A	.	.	MAF_INRAE=23.333;MAF_USDA=4.918
NC_035103.1	5870738	.	A	C	.	.	MAF_INRAE=5.0
NC_035103.1	5870746	.	T	A	.	.	MAF_INRAE=22.152;MAF_USDA=34.706
NC_035103.1	5870782	.	G	A	.	.	MAF_INRAE=35.443;MAF_USDA=11.765
NC_035103.1	5870851	.	C	G	.	.	MAF_INRAE=3.333;MAF_USDA=18.033
NC_035103.1	5870894	.	T	C	.	.	MAF_INRAE=3.333
NC_035103.1	5870910	.	C	T	.	.	MAF_INRAE=17.722;MAF_USDA=47.917
NC_035103.1	5870911	.	A	C	.	.	MAF_USDA=47.917
NC_035103.1	5871060	.	C	A	.	.	MAF_INRAE=31.579;MAF_USDA=18.852
NC_035103.1	5871072	.	T	G	.	.	MAF_INRAE=34.167
NC_035103.1	5871074	.	G	T	.	.	MAF_INRAE=1.667
NC_035103.1	5871175	.	T	C	.	.	MAF_INRAE=3.797;MAF_USDA=14.754
NC_035103.1	5871181	.	A	G	.	.	MAF_INRAE=29.114;MAF_USDA=15.294
NC_035103.1	5871231	.	C	T	.	.	MAF_USDA=1.639
NC_035103.1	5871287	.	T	A	.	.	MAF_INRAE=13.291;MAF_USDA=10.656
NC_035103.1	5871305	.	A	C	.	.	MAF_INRAE=25.316;MAF_USDA=28.235
NC_035103.1	5871327	.	T	A	.	.	MAF_INRAE=5.0;MAF_USDA=5.882
NC_035103.1	5871434	.	G	A	.	.	MAF_INRAE=5.263
NC_035103.1	5871439	.	A	C	.	.	MAF_INRAE=26.582;MAF_USDA=25.294
NC_035103.1	5871448	.	T	A	.	.	MAF_INRAE=5.263;MAF_USDA=8.333
NC_035103.1	5871573	.	A	T	.	.	MAF_USDA=4.098
NC_035103.1	5871676	.	G	A	.	.	MAF_INRAE=6.667;MAF_USDA=6.548
NC_035103.1	5871723	.	G	A	.	.	MAF_INRAE=6.667;MAF_USDA=10.588
NC_035103.1	5871733	.	T	G	.	.	MAF_USDA=2.941
NC_035103.1	5871778	.	C	T	.	.	MAF_INRAE=6.667;MAF_USDA=5.294
NC_035103.1	5871807	.	G	T	.	.	MAF_INRAE=25.949;MAF_USDA=5.738
NC_035103.1	5871842	.	T	G	.	.	MAF_INRAE=3.797;MAF_USDA=13.115
NC_035103.1	5871862	.	T	A	.	.	MAF_INRAE=6.667;MAF_USDA=8.824
NC_035103.1	5871891	.	G	T	.	.	MAF_USDA=8.333
NC_035103.1	5871923	.	C	T	.	.	MAF_INRAE=5.0;MAF_USDA=3.012
NC_035103.1	5871934	.	T	G	.	.	MAF_INRAE=6.667;MAF_USDA=11.446
NC_035103.1	5871935	.	A	T	.	.	MAF_INRAE=6.667;MAF_USDA=10.843
NC_035103.1	5871937	.	A	G	.	.	MAF_INRAE=1.667;MAF_USDA=10.417
NC_035103.1	5871954	.	A	T	.	.	MAF_INRAE=6.667;MAF_USDA=12.048
NC_035103.1	5871958	.	T	C	.	.	MAF_USDA=8.333
NC_035103.1	5871991	.	A	T	.	.	MAF_INRAE=5.0;MAF_USDA=6.25
NC_035103.1	5872052	.	G	T	.	.	MAF_USDA=1.695
NC_035103.1	5872064	.	CGG	CGT	.	.	MAF_USDA=17.391
NC_035103.1	5872074	.	T	C	.	.	MAF_INRAE=6.667;MAF_USDA=16.667
NC_035103.1	5872230	.	T	G	.	.	MAF_USDA=4.098
NC_035103.1	5872242	.	A	G	.	.	MAF_INRAE=4.167;MAF_USDA=10.0
NC_035103.1	5872314	.	A	C	.	.	MAF_USDA=8.696
NC_035103.1	5872551	.	G	A	.	.	MAF_INRAE=12.5
NC_035103.1	5872647	.	G	T	.	.	MAF_INRAE=10.759;MAF_USDA=34.118
NC_035103.1	5872652	.	T	C	.	.	MAF_INRAE=5.0;MAF_USDA=7.059
NC_035103.1	5872753	.	A	T	.	.	MAF_INRAE=9.494;MAF_USDA=24.118
NC_035103.1	5872756	.	T	C	.	.	MAF_INRAE=5.696;MAF_USDA=14.706
NC_035103.1	5872764	.	T	A	.	.	MAF_USDA=22.131
NC_035103.1	5872773	.	T	G	.	.	MAF_INRAE=5.063;MAF_USDA=16.471
NC_035103.1	5872785	.	C	G	.	.	MAF_INRAE=20.253;MAF_USDA=25.595
NC_035103.1	5872827	.	C	T	.	.	MAF_INRAE=5.0;MAF_USDA=5.882
NC_035103.1	5872849	.	T	C	.	.	MAF_USDA=1.639
NC_035103.1	5872877	.	C	T	.	.	MAF_USDA=2.459
NC_035103.1	5872920	.	G	T	.	.	MAF_USDA=3.279
NC_035103.1	5873000	.	G	T	.	.	MAF_INRAE=5.063;MAF_USDA=1.639
NC_035103.1	5873143	.	C	T	.	.	MAF_INRAE=18.354;MAF_USDA=27.647
NC_035103.1	5873150	.	A	G	.	.	MAF_USDA=4.098
NC_035103.1	5873199	.	G	T	.	.	MAF_INRAE=6.962;MAF_USDA=12.295
NC_035103.1	5873232	.	T	C	.	.	MAF_USDA=4.098
NC_035103.1	5873255	.	G	C	.	.	MAF_INRAE=21.053
NC_035103.1	5873265	.	A	T	.	.	MAF_INRAE=30.38
NC_035103.1	5873327	.	G	A	.	.	MAF_INRAE=3.797;MAF_USDA=10.656
NC_035103.1	5873387	.	A	C	.	.	MAF_INRAE=8.228;MAF_USDA=10.588
NC_035103.1	5873397	.	G	T	.	.	MAF_INRAE=5.063;MAF_USDA=2.459
NC_035103.1	5873446	.	T	C	.	.	MAF_INRAE=22.152;MAF_USDA=47.647
NC_035103.1	5873448	.	T	C	.	.	MAF_INRAE=29.167;MAF_USDA=11.475
NC_035103.1	5873537	.	A	T	.	.	MAF_INRAE=1.667;MAF_USDA=10.417
NC_035103.1	5873545	.	A	G	.	.	MAF_INRAE=22.785;MAF_USDA=42.941
NC_035103.1	5873547	.	T	G	.	.	MAF_INRAE=25.833;MAF_USDA=44.118
NC_035103.1	5873594	.	A	T	.	.	MAF_INRAE=44.304;MAF_USDA=35.882
NC_035103.1	5873642	.	G	T	.	.	MAF_USDA=7.377
NC_035103.1	5873655	.	G	A	.	.	MAF_USDA=1.639
NC_035103.1	5873672	.	A	C	.	.	MAF_INRAE=11.392;MAF_USDA=4.918
NC_035103.1	5873709	.	G	A	.	.	MAF_USDA=1.639
NC_035103.1	5873768	.	T	G	.	.	MAF_INRAE=13.333
NC_035103.1	5873833	.	A	G	.	.	MAF_INRAE=4.43;MAF_USDA=1.639
NC_035103.1	5873966	.	T	A	.	.	MAF_INRAE=18.354;MAF_USDA=11.765
NC_035103.1	5873979	.	G	A	.	.	MAF_INRAE=5.063;MAF_USDA=1.639
NC_035103.1	5873983	.	A	C	.	.	MAF_INRAE=3.333
NC_035103.1	5873999	.	G	A	.	.	MAF_INRAE=20.253;MAF_USDA=31.176
NC_035103.1	5874032	.	A	T	.	.	MAF_INRAE=22.785;MAF_USDA=35.294
NC_035103.1	5874050	.	C	A	.	.	MAF_INRAE=5.063;MAF_USDA=1.639
NC_035103.1	5874051	.	G	A	.	.	MAF_USDA=4.098
NC_035103.1	5874070	.	C	T	.	.	MAF_INRAE=5.063;MAF_USDA=1.639
NC_035103.1	5874083	.	C	T	.	.	MAF_INRAE=1.667;MAF_USDA=10.417
NC_035103.1	5874100	.	G	A	.	.	MAF_INRAE=43.038;MAF_USDA=7.377
NC_035103.1	5874122	.	A	C	.	.	MAF_INRAE=41.139;MAF_USDA=22.941
NC_035103.1	5874153	.	G	A	.	.	MAF_INRAE=5.263;MAF_USDA=32.353
NC_035103.1	5874275	.	G	T	.	.	MAF_INRAE=5.063
NC_035103.1	5874343	.	G	C	.	.	MAF_USDA=27.083
NC_035103.1	5874442	.	G	A	.	.	MAF_INRAE=3.333
NC_035103.1	5874531	.	C	A	.	.	MAF_INRAE=5.263;MAF_USDA=32.143
NC_035103.1	5874560	.	A	C	.	.	MAF_USDA=1.667
NC_035103.1	5874577	.	T	C	.	.	MAF_INRAE=12.658;MAF_USDA=14.286
NC_035103.1	5874582	.	A	T	.	.	MAF_INRAE=42.405;MAF_USDA=4.167
NC_035103.1	5874696	.	C	A	.	.	MAF_INRAE=5.063;MAF_USDA=1.667
NC_035103.1	5874753	.	T	C	.	.	MAF_INRAE=5.063;MAF_USDA=1.667
NC_035103.1	5874836	.	C	A	.	.	MAF_USDA=1.667
NC_035103.1	5874912	.	G	A	.	.	MAF_INRAE=4.43;MAF_USDA=2.083
NC_035103.1	5874917	.	T	C	.	.	MAF_INRAE=10.526;MAF_USDA=28.261
NC_035103.1	5874918	.	G	A	.	.	MAF_USDA=16.667
NC_035103.1	5874926	.	A	G	.	.	MAF_INRAE=10.526;MAF_USDA=29.167
NC_035103.1	5874936	.	G	A	.	.	MAF_INRAE=13.924;MAF_USDA=41.667
NC_035103.1	5874956	.	G	A	.	.	MAF_INRAE=2.5
NC_035103.1	5874961	.	G	T	.	.	MAF_INRAE=10.526;MAF_USDA=24.706
NC_035103.1	5874980	.	A	C	.	.	MAF_INRAE=22.152;MAF_USDA=32.941
NC_035103.1	5875159	.	G	A	.	.	MAF_INRAE=5.063;MAF_USDA=1.639
NC_035103.1	5875180	.	G	T	.	.	MAF_INRAE=5.063;MAF_USDA=1.639
NC_035103.1	5875183	.	C	T	.	.	MAF_INRAE=12.025;MAF_USDA=5.738
NC_035103.1	5875213	.	A	G	.	.	MAF_INRAE=23.418;MAF_USDA=50.0
NC_035103.1	5875342	.	G	A	.	.	MAF_INRAE=5.063;MAF_USDA=1.639
NC_035103.1	5875386	.	G	A	.	.	MAF_INRAE=5.063;MAF_USDA=1.639
NC_035103.1	5875415	.	A	C	.	.	MAF_INRAE=8.333;MAF_USDA=37.5
NC_035103.1	5875418	.	G	A	.	.	MAF_INRAE=8.333;MAF_USDA=39.583
NC_035103.1	5875422	.	A	C	.	.	MAF_USDA=4.098
NC_035103.1	5875444	.	T	A	.	.	MAF_INRAE=8.333;MAF_USDA=31.25
NC_035103.1	5875447	.	G	T	.	.	MAF_INRAE=8.333;MAF_USDA=31.25
NC_035103.1	5875448	.	A	C	.	.	MAF_INRAE=8.333;MAF_USDA=33.333
NC_035103.1	5875454	.	A	G	.	.	MAF_INRAE=10.833;MAF_USDA=35.417
NC_035103.1	5875465	.	C	G	.	.	MAF_INRAE=12.025;MAF_USDA=9.016
NC_035103.1	5875471	.	A	T	.	.	MAF_USDA=10.833
NC_035103.1	5875478	.	T	A	.	.	MAF_INRAE=26.316;MAF_USDA=37.5
NC_035103.1	5875497	.	T	C	.	.	MAF_INRAE=12.658;MAF_USDA=37.5
NC_035103.1	5875526	.	A	G	.	.	MAF_INRAE=40.833;MAF_USDA=7.377
NC_035103.1	5875538	.	A	G	.	.	MAF_INRAE=46.835;MAF_USDA=31.148
NC_035103.1	5875543	.	C	G	.	.	MAF_INRAE=3.333;MAF_USDA=19.672
NC_035103.1	5875546	.	A	G	.	.	MAF_USDA=8.197
NC_035103.1	5875590	.	T	G	.	.	MAF_INRAE=3.165;MAF_USDA=4.098
NC_035103.1	5875600	.	A	C	.	.	MAF_INRAE=5.263;MAF_USDA=9.836
NC_035103.1	5875641	.	T	G	.	.	MAF_INRAE=12.025
NC_035103.1	5875662	.	T	G	.	.	MAF_INRAE=4.43;MAF_USDA=1.639
NC_035103.1	5875665	.	T	A	.	.	MAF_INRAE=2.5;MAF_USDA=1.639
NC_035103.1	5875669	.	A	G	.	.	MAF_INRAE=2.5;MAF_USDA=1.639
NC_035103.1	5875753	.	C	A	.	.	MAF_USDA=4.918
NC_035103.1	5875757	.	C	A	.	.	MAF_INRAE=14.557
NC_035103.1	5875855	.	A	G	.	.	MAF_INRAE=5.063;MAF_USDA=1.639
NC_035103.1	5875925	.	C	T	.	.	MAF_INRAE=5.263;MAF_USDA=10.656
NC_035103.1	5875953	.	C	T	.	.	MAF_INRAE=5.263;MAF_USDA=5.882
NC_035103.1	5876089	.	C	A	.	.	MAF_INRAE=5.263;MAF_USDA=20.492
NC_035103.1	5876226	.	T	C	.	.	MAF_INRAE=40.506;MAF_USDA=36.471
NC_035103.1	5876259	.	C	G	.	.	MAF_INRAE=5.263;MAF_USDA=9.836
NC_035103.1	5876291	.	A	C	.	.	MAF_INRAE=40.506;MAF_USDA=34.706
NC_035103.1	5876308	.	A	G	.	.	MAF_INRAE=19.62;MAF_USDA=27.647
NC_035103.1	5876337	.	A	C	.	.	MAF_INRAE=33.544;MAF_USDA=42.353
NC_035103.1	5876370	.	C	T	.	.	MAF_USDA=1.639
NC_035103.1	5876382	.	G	A	.	.	MAF_INRAE=39.873;MAF_USDA=32.353
NC_035103.1	5876458	.	C	A	.	.	MAF_INRAE=3.797;MAF_USDA=4.918
NC_035103.1	5876485	.	C	A	.	.	MAF_INRAE=46.203;MAF_USDA=43.443
NC_035103.1	5876556	.	T	G	.	.	MAF_INRAE=3.333
NC_035103.1	5876559	.	T	C	.	.	MAF_USDA=4.098
NC_035103.1	5876562	.	A	T	.	.	MAF_INRAE=3.797
NC_035103.1	5876564	.	G	T	.	.	MAF_USDA=2.459
NC_035103.1	5876570	.	C	T	.	.	MAF_USDA=1.765
NC_035103.1	5876574	.	G	A	.	.	MAF_INRAE=3.333
NC_035103.1	5876584	.	G	A	.	.	MAF_USDA=4.918
NC_035103.1	5876637	.	A	T	.	.	MAF_INRAE=12.025
NC_035103.1	5876654	.	C	T	.	.	MAF_INRAE=5.263;MAF_USDA=9.836
NC_035103.1	5876670	.	G	A	.	.	MAF_INRAE=40.506;MAF_USDA=35.882
NC_035103.1	5876873	.	A	T	.	.	MAF_USDA=4.167
NC_035103.1	5876896	.	G	A	.	.	MAF_INRAE=5.063;MAF_USDA=1.667
NC_035103.1	5876927	.	G	A	.	.	MAF_INRAE=5.263;MAF_USDA=3.448
NC_035103.1	5876983	.	A	G	.	.	MAF_USDA=41.304
NC_035103.1	5877500	.	G	T	.	.	MAF_USDA=3.279
NC_035103.1	5877501	.	A	G	.	.	MAF_INRAE=5.263;MAF_USDA=11.475
NC_035103.1	5877609	.	A	G	.	.	MAF_INRAE=5.063;MAF_USDA=14.118
NC_035103.1	5877629	.	C	T	.	.	MAF_USDA=3.279
NC_035103.1	5877641	.	A	T	.	.	MAF_INRAE=8.861;MAF_USDA=13.529
NC_035103.1	5877661	.	C	G	.	.	MAF_USDA=4.098
NC_035103.1	5877767	.	C	A	.	.	MAF_INRAE=15.19;MAF_USDA=18.824
NC_035103.1	5877953	.	A	G	.	.	MAF_INRAE=5.0
NC_035103.1	5877956	.	C	T	.	.	MAF_INRAE=6.962;MAF_USDA=4.918
NC_035103.1	5877982	.	C	T	.	.	MAF_INRAE=10.833;MAF_USDA=13.529
NC_035103.1	5878045	.	A	C	.	.	MAF_INRAE=30.38;MAF_USDA=44.118
NC_035103.1	5878102	.	C	A	.	.	MAF_INRAE=21.519;MAF_USDA=48.361
NC_035103.1	5878331	.	A	T	.	.	MAF_USDA=1.639
NC_035103.1	5878359	.	C	G	.	.	MAF_INRAE=5.263;MAF_USDA=21.765
NC_035103.1	5878385	.	T	A	.	.	MAF_INRAE=5.063
NC_035103.1	5878530	.	G	T	.	.	MAF_INRAE=12.025
NC_035103.1	5878548	.	G	T	.	.	MAF_INRAE=19.62
NC_035103.1	5878614	.	T	C	.	.	MAF_INRAE=5.263;MAF_USDA=21.176
NC_035103.1	5878797	.	G	A	.	.	MAF_INRAE=10.526;MAF_USDA=41.176
NC_035103.1	5878798	.	A	T	.	.	MAF_USDA=5.738
NC_035103.1	5878850	.	G	A	.	.	MAF_INRAE=22.152;MAF_USDA=2.459
NC_035103.1	5878906	.	G	C	.	.	MAF_INRAE=41.772;MAF_USDA=38.235
NC_035103.1	5879007	.	C	G	.	.	MAF_USDA=9.836
NC_035103.1	5879130	.	G	C	.	.	MAF_INRAE=36.842;MAF_USDA=31.765
NC_035103.1	5879133	.	C	T	.	.	MAF_USDA=1.639
NC_035103.1	5879193	.	G	A	.	.	MAF_INRAE=42.405;MAF_USDA=2.459
NC_035103.1	5879473	.	G	T	.	.	MAF_INRAE=12.025
NC_035103.1	5879539	.	C	A	.	.	MAF_INRAE=19.62;MAF_USDA=5.294
NC_035103.1	5879556	.	C	G	.	.	MAF_USDA=2.459
NC_035103.1	5879597	.	G	A	.	.	MAF_INRAE=5.263;MAF_USDA=9.836
NC_035103.1	5879666	.	T	A	.	.	MAF_USDA=39.583
NC_035103.1	5879668	.	G	A	.	.	MAF_USDA=37.5
NC_035103.1	5879775	.	G	C	.	.	MAF_USDA=3.279
NC_035103.1	5879839	.	G	A	.	.	MAF_USDA=13.934
NC_035103.1	5879910	.	T	G	.	.	MAF_INRAE=5.263;MAF_USDA=8.197
NC_035103.1	5879911	.	T	C	.	.	MAF_INRAE=31.646;MAF_USDA=32.941
NC_035103.1	5879944	.	T	G	.	.	MAF_INRAE=20.886
NC_035103.1	5880008	.	G	A	.	.	MAF_USDA=3.279
NC_035103.1	5880095	.	A	T	.	.	MAF_INRAE=28.481;MAF_USDA=38.824
NC_035103.1	5880110	.	G	T	.	.	MAF_USDA=2.459
NC_035103.1	5880248	.	G	T	.	.	MAF_USDA=4.098
NC_035103.1	5880284	.	T	G	.	.	MAF_USDA=1.639
NC_035103.1	5880327	.	C	T	.	.	MAF_USDA=7.377
NC_035103.1	5880345	.	G	A	.	.	MAF_INRAE=7.595
NC_035103.1	5880400	.	A	G	.	.	MAF_INRAE=1.667;MAF_USDA=10.417
NC_035103.1	5880432	.	T	C	.	.	MAF_INRAE=31.579;MAF_USDA=20.0
NC_035103.1	5880501	.	T	C	.	.	MAF_USDA=8.333
NC_035103.1	5881838	.	C	G	.	.	MAF_USDA=5.738
NC_035103.1	5881847	.	C	T	.	.	MAF_USDA=7.5
NC_035103.1	5881879	.	A	C	.	.	MAF_USDA=27.711
NC_035103.1	5881884	.	A	C	.	.	MAF_INRAE=26.667
NC_035103.1	5881885	.	G	A	.	.	MAF_INRAE=26.667
NC_035103.1	5881898	.	T	A	.	.	MAF_INRAE=27.5
NC_035103.1	5881919	.	G	A	.	.	MAF_INRAE=25.0;MAF_USDA=4.098
NC_035103.1	5881986	.	T	G	.	.	MAF_USDA=6.667
NC_035103.1	5882032	.	T	A	.	.	MAF_USDA=10.417
NC_035103.1	5882050	.	T	A	.	.	MAF_INRAE=14.167;MAF_USDA=11.765
NC_035103.1	5882060	.	A	G	.	.	MAF_INRAE=11.667;MAF_USDA=6.557
NC_035103.1	5882100	.	G	A	.	.	MAF_INRAE=5.263;MAF_USDA=13.115
NC_035103.1	5882163	.	A	T	.	.	MAF_USDA=22.917
NC_035103.1	5882166	.	C	T	.	.	MAF_USDA=37.5
NC_035103.1	5882168	.	A	G	.	.	MAF_USDA=22.917
NC_035103.1	5882189	.	A	G	.	.	MAF_USDA=25.0
NC_035103.1	5882203	.	G	A	.	.	MAF_INRAE=3.333
NC_035103.1	5882223	.	C	T	.	.	MAF_USDA=2.459
NC_035103.1	5882235	.	G	T	.	.	MAF_INRAE=15.833
NC_035103.1	5882244	.	T	C	.	.	MAF_INRAE=17.5
NC_035103.1	5882249	.	C	T	.	.	MAF_INRAE=16.667
NC_035103.1	5882250	.	T	G	.	.	MAF_INRAE=15.833
NC_035103.1	5882261	.	G	T	.	.	MAF_INRAE=13.333
NC_035103.1	5882262	.	G	T	.	.	MAF_USDA=1.639
NC_035103.1	5882268	.	A	G	.	.	MAF_INRAE=13.333
NC_035103.1	5882323	.	T	A	.	.	MAF_USDA=1.639
NC_035103.1	5882324	.	C	T	.	.	MAF_USDA=1.639
NC_035103.1	5882356	.	G	A	.	.	MAF_INRAE=5.063;MAF_USDA=1.765
NC_035103.1	5882382	.	C	A	.	.	MAF_USDA=6.667
NC_035103.1	5882392	.	C	T	.	.	MAF_INRAE=4.167;MAF_USDA=2.353
NC_035103.1	5882416	.	G	A	.	.	MAF_INRAE=28.481;MAF_USDA=18.452
NC_035103.1	5882850	.	C	T	.	.	MAF_USDA=5.738
NC_035103.1	5882863	.	G	T	.	.	MAF_USDA=5.738
NC_035103.1	5882914	.	G	C	.	.	MAF_INRAE=12.025;MAF_USDA=10.588
NC_035103.1	5882939	.	A	G	.	.	MAF_INRAE=8.228;MAF_USDA=8.235
NC_035103.1	5883021	.	T	A	.	.	MAF_USDA=6.557
NC_035103.1	5883064	.	A	C	.	.	MAF_USDA=4.918
NC_035103.1	5883105	.	T	G	.	.	MAF_USDA=5.738
NC_035103.1	5883163	.	C	T	.	.	MAF_INRAE=8.228;MAF_USDA=4.118
NC_035103.1	5883250	.	G	A	.	.	MAF_USDA=7.377
NC_035103.1	5883252	.	G	T	.	.	MAF_USDA=5.294
NC_035103.1	5883302	.	A	G	.	.	MAF_INRAE=5.263;MAF_USDA=14.754
NC_035103.1	5883304	.	T	C	.	.	MAF_USDA=14.754
NC_035103.1	5883456	.	G	T	.	.	MAF_USDA=3.279
NC_035103.1	5883523	.	G	A	.	.	MAF_USDA=7.377
NC_035103.1	5883560	.	C	A	.	.	MAF_USDA=3.279
NC_035103.1	5883563	.	T	G	.	.	MAF_USDA=9.412
NC_035103.1	5883685	.	G	C	.	.	MAF_USDA=1.639
NC_035103.1	5883687	.	T	G	.	.	MAF_INRAE=5.263;MAF_USDA=8.333
NC_035103.1	5883725	.	C	A	.	.	MAF_USDA=5.738
NC_035103.1	5883904	.	G	T	.	.	MAF_USDA=1.639
NC_035103.1	5883940	.	C	T	.	.	MAF_INRAE=7.5
NC_035103.1	5884136	.	A	C	.	.	MAF_INRAE=36.076;MAF_USDA=32.941
NC_035103.1	5884290	.	C	A	.	.	MAF_USDA=1.639
NC_035103.1	5884294	.	C	T	.	.	MAF_USDA=1.639
NC_035103.1	5884297	.	G	A	.	.	MAF_USDA=1.639
NC_035103.1	5884449	.	A	T	.	.	MAF_INRAE=25.0
NC_035103.1	5884688	.	C	T	.	.	MAF_USDA=4.918
NC_035103.1	5884709	.	T	C	.	.	MAF_INRAE=5.263;MAF_USDA=8.333
NC_035103.1	5884818	.	C	T	.	.	MAF_USDA=4.918
NC_035103.1	5884834	.	C	T	.	.	MAF_INRAE=7.595;MAF_USDA=18.824
NC_035103.1	5885238	.	G	A	.	.	MAF_USDA=1.639
NC_035103.1	5885387	.	C	T	.	.	MAF_USDA=1.639
NC_035103.1	5885432	.	C	T	.	.	MAF_USDA=3.279
NC_035103.1	5885485	.	C	A	.	.	MAF_INRAE=3.797;MAF_USDA=4.918
NC_035103.1	5885525	.	G	A	.	.	MAF_USDA=3.279
NC_035103.1	5885537	.	G	A	.	.	MAF_USDA=3.279
NC_035103.1	5885563	.	C	T	.	.	MAF_USDA=8.235
NC_035103.1	5885577	.	G	A	.	.	MAF_USDA=8.197
NC_035103.1	5885601	.	A	G	.	.	MAF_USDA=2.459
NC_035103.1	5885898	.	C	T	.	.	MAF_INRAE=5.0;MAF_USDA=4.118
NC_035103.1	5885966	.	A	C	.	.	MAF_INRAE=15.0
NC_035103.1	5886036	.	A	C	.	.	MAF_INRAE=16.456;MAF_USDA=1.639
NC_035103.1	5886156	.	C	G	.	.	MAF_USDA=1.639
NC_035103.1	5886157	.	G	T,A	.	.	MAF_INRAE=12.025;MAF_USDA=1.639
NC_035103.1	5886174	.	G	C	.	.	MAF_INRAE=5.0;MAF_USDA=7.647
NC_035103.1	5886210	.	G	A	.	.	MAF_INRAE=2.5;MAF_USDA=27.083
NC_035103.1	5886284	.	A	C	.	.	MAF_INRAE=5.0;MAF_USDA=2.353
NC_035103.1	5886353	.	G	T	.	.	MAF_USDA=1.639
NC_035103.1	5886404	.	T	G	.	.	MAF_USDA=3.279
NC_035103.1	5886419	.	T	C	.	.	MAF_INRAE=20.253;MAF_USDA=15.882
NC_035103.1	5886530	.	G	A	.	.	MAF_INRAE=5.0;MAF_USDA=10.0
NC_035103.1	5886770	.	C	T	.	.	MAF_INRAE=5.0;MAF_USDA=8.235
NC_035103.1	5886802	.	T	A	.	.	MAF_INRAE=12.025
NC_035103.1	5886874	.	C	A	.	.	MAF_USDA=2.459
NC_035103.1	5886921	.	A	C	.	.	MAF_INRAE=7.5;MAF_USDA=17.647
NC_035103.1	5887038	.	A	T	.	.	MAF_USDA=3.279
NC_035103.1	5887049	.	C	T	.	.	MAF_INRAE=7.5;MAF_USDA=27.059
NC_035103.1	5887070	.	G	A	.	.	MAF_INRAE=5.0;MAF_USDA=8.235
NC_035103.1	5887181	.	G	A	.	.	MAF_USDA=4.118
NC_035103.1	5887222	.	A	C	.	.	MAF_INRAE=7.5;MAF_USDA=18.235
NC_035103.1	5887229	.	C	G	.	.	MAF_INRAE=7.5;MAF_USDA=18.235
NC_035103.1	5887275	.	A	T	.	.	MAF_INRAE=5.0;MAF_USDA=2.353
NC_035103.1	5887364	.	G	A	.	.	MAF_USDA=5.738
NC_035103.1	5887514	.	G	A	.	.	MAF_USDA=1.639
NC_035103.1	5887621	.	G	A	.	.	MAF_USDA=4.098
NC_035103.1	5887685	.	A	C	.	.	MAF_INRAE=15.789;MAF_USDA=14.167
NC_035103.1	5887760	.	C	T	.	.	MAF_USDA=1.639
NC_035103.1	5887791	.	A	G	.	.	MAF_USDA=3.279
NC_035103.1	5887803	.	T	G	.	.	MAF_USDA=2.459
NC_035103.1	5888021	.	G	T	.	.	MAF_INRAE=2.5;MAF_USDA=10.0
NC_035103.1	5888031	.	G	T	.	.	MAF_USDA=4.918
NC_035103.1	5888101	.	G	A	.	.	MAF_INRAE=2.5
NC_035103.1	5888261	.	G	A	.	.	MAF_INRAE=8.333;MAF_USDA=12.353
NC_035103.1	5888380	.	G	A	.	.	MAF_USDA=4.118
NC_035103.1	5888425	.	G	T	.	.	MAF_INRAE=16.456
NC_035103.1	5888444	.	C	T	.	.	MAF_USDA=2.459
NC_035103.1	5888546	.	T	A	.	.	MAF_USDA=1.639
NC_035103.1	5888573	.	G	A	.	.	MAF_USDA=4.098
NC_035103.1	5888671	.	C	T	.	.	MAF_USDA=2.459
NC_035103.1	5888784	.	C	A	.	.	MAF_INRAE=20.886;MAF_USDA=14.118
NC_035103.1	5888842	.	C	A	.	.	MAF_USDA=1.639
NC_035103.1	5888917	.	G	T	.	.	MAF_USDA=1.639
NC_035103.1	5888932	.	C	T	.	.	MAF_USDA=4.918
NC_035103.1	5888947	.	A	T	.	.	MAF_USDA=4.098
NC_035103.1	5888955	.	A	G	.	.	MAF_USDA=3.279
NC_035103.1	5888965	.	C	G	.	.	MAF_USDA=4.098
NC_035103.1	5889057	.	G	T	.	.	MAF_INRAE=15.823;MAF_USDA=1.639
NC_035103.1	5889136	.	G	A	.	.	MAF_INRAE=3.797;MAF_USDA=4.918
NC_035103.1	5889167	.	C	A	.	.	MAF_INRAE=1.667;MAF_USDA=11.765
NC_035103.1	5889183	.	G	T	.	.	MAF_USDA=2.459
NC_035103.1	5889293	.	C	T	.	.	MAF_USDA=2.542
NC_035103.1	5889308	.	G	A	.	.	MAF_USDA=7.143
NC_035103.1	5889338	.	C	T	.	.	MAF_USDA=4.098
NC_035103.1	5889449	.	G	A	.	.	MAF_USDA=4.098
NC_035103.1	5889737	.	G	A	.	.	MAF_USDA=2.459
NC_035103.1	5889928	.	G	A	.	.	MAF_INRAE=5.263;MAF_USDA=8.333
NC_035103.1	5889975	.	G	A	.	.	MAF_USDA=1.639
NC_035103.1	5890107	.	G	A	.	.	MAF_USDA=4.098
NC_035103.1	5890134	.	G	A	.	.	MAF_USDA=1.639
NC_035103.1	5890217	.	C	T	.	.	MAF_USDA=1.639
NC_035103.1	5890329	.	C	T	.	.	MAF_INRAE=3.797;MAF_USDA=4.918
NC_035103.1	5890517	.	T	A	.	.	MAF_USDA=6.25
NC_035103.1	5890556	.	C	T	.	.	MAF_INRAE=23.418;MAF_USDA=20.588
NC_035103.1	5890572	.	G	A	.	.	MAF_INRAE=12.025
NC_035103.1	5890618	.	G	A	.	.	MAF_INRAE=16.456;MAF_USDA=1.639
NC_035103.1	5890776	.	C	G	.	.	MAF_USDA=4.098
NC_035103.1	5890808	.	T	C	.	.	MAF_INRAE=5.263;MAF_USDA=8.333
NC_035103.1	5890821	.	T	C	.	.	MAF_INRAE=4.167;MAF_USDA=2.941
NC_035103.1	5890929	.	T	A	.	.	MAF_USDA=5.738
NC_035103.1	5891010	.	C	T	.	.	MAF_INRAE=5.833
NC_035103.1	5891034	.	G	A	.	.	MAF_USDA=3.279
NC_035103.1	5891137	.	A	G	.	.	MAF_INRAE=5.0;MAF_USDA=6.25
NC_035103.1	5891151	.	T	C	.	.	MAF_USDA=4.098
NC_035103.1	5891173	.	A	T	.	.	MAF_USDA=1.639
NC_035103.1	5891211	.	G	A	.	.	MAF_USDA=1.639
NC_035103.1	5891252	.	G	T	.	.	MAF_INRAE=32.911;MAF_USDA=11.176
NC_035103.1	5891289	.	A	G	.	.	MAF_USDA=5.738
NC_035103.1	5891341	.	T	C	.	.	MAF_INRAE=6.329;MAF_USDA=13.115
NC_035103.1	5891344	.	C	T	.	.	MAF_INRAE=3.333;MAF_USDA=9.836
NC_035103.1	5891413	.	A	C	.	.	MAF_INRAE=25.316;MAF_USDA=22.941
NC_035103.1	5891421	.	A	T	.	.	MAF_USDA=8.197
NC_035103.1	5891473	.	G	A	.	.	MAF_INRAE=5.063;MAF_USDA=14.583
NC_035103.1	5891513	.	C	T	.	.	MAF_INRAE=8.333
NC_035103.1	5891521	.	G	T	.	.	MAF_USDA=4.918
NC_035103.1	5891532	.	C	T	.	.	MAF_INRAE=5.063;MAF_USDA=41.667
NC_035103.1	5891533	.	G	A	.	.	MAF_USDA=4.098
NC_035103.1	5891534	.	T	C	.	.	MAF_USDA=5.738
NC_035103.1	5891541	.	A	G	.	.	MAF_INRAE=17.089;MAF_USDA=12.353
NC_035103.1	5891548	.	A	T	.	.	MAF_INRAE=3.333
NC_035103.1	5891555	.	C	T	.	.	MAF_INRAE=14.557;MAF_USDA=8.235
NC_035103.1	5891556	.	A	G	.	.	MAF_INRAE=14.167;MAF_USDA=13.529
NC_035103.1	5891557	.	C	T	.	.	MAF_USDA=5.738
NC_035103.1	5891558	.	G	A	.	.	MAF_USDA=3.529
NC_035103.1	5891562	.	T	G	.	.	MAF_INRAE=26.316
NC_035103.1	5891599	.	G	A	.	.	MAF_USDA=4.098
NC_035103.1	5891612	.	A	G	.	.	MAF_INRAE=5.0;MAF_USDA=8.333
NC_035103.1	5891615	.	G	A	.	.	MAF_INRAE=5.696;MAF_USDA=10.0
NC_035103.1	5891633	.	T	G	.	.	MAF_INRAE=2.5;MAF_USDA=9.412
NC_035103.1	5891638	.	A	G	.	.	MAF_INRAE=2.5;MAF_USDA=9.412
NC_035103.1	5891749	.	C	A	.	.	MAF_INRAE=16.456;MAF_USDA=2.459
NC_035103.1	5891761	.	C	T	.	.	MAF_USDA=2.459
NC_035103.1	5891765	.	C	A	.	.	MAF_INRAE=14.557;MAF_USDA=27.083
NC_035103.1	5891799	.	T	G	.	.	MAF_USDA=3.279
NC_035103.1	5891837	.	G	T	.	.	MAF_INRAE=5.0;MAF_USDA=6.25
NC_035103.1	5891857	.	C	A	.	.	MAF_USDA=2.459
NC_035103.1	5891918	.	C	T	.	.	MAF_INRAE=2.5;MAF_USDA=12.353
NC_035103.1	5891925	.	T	C	.	.	MAF_INRAE=2.5;MAF_USDA=11.176
NC_035103.1	5891926	.	T	A	.	.	MAF_INRAE=2.5;MAF_USDA=11.176
NC_035103.1	5891928	.	G	A	.	.	MAF_INRAE=2.5;MAF_USDA=11.176
NC_035103.1	5891933	.	T	A	.	.	MAF_USDA=2.459
NC_035103.1	5892004	.	T	C	.	.	MAF_INRAE=5.263
NC_035103.1	5892130	.	C	G	.	.	MAF_USDA=8.197
NC_035103.1	5892153	.	C	T	.	.	MAF_USDA=2.459
NC_035103.1	5892214	.	G	C	.	.	MAF_USDA=2.459
NC_035103.1	5892225	.	C	T	.	.	MAF_USDA=4.918
NC_035103.1	5892292	.	T	A	.	.	MAF_INRAE=44.304;MAF_USDA=45.833
NC_035103.1	5892357	.	G	T	.	.	MAF_USDA=1.639
NC_035103.1	5892384	.	C	T	.	.	MAF_INRAE=1.667;MAF_USDA=10.417
NC_035103.1	5892385	.	A	G	.	.	MAF_INRAE=16.456
NC_035103.1	5892481	.	A	T	.	.	MAF_INRAE=5.063;MAF_USDA=4.706
NC_035103.1	5892600	.	T	C	.	.	MAF_USDA=8.197
NC_035103.1	5892611	.	T	A	.	.	MAF_USDA=6.25
NC_035103.1	5892662	.	C	T	.	.	MAF_INRAE=2.5;MAF_USDA=11.765
NC_035103.1	5892723	.	C	A	.	.	MAF_INRAE=15.823
NC_035103.1	5892748	.	A	C	.	.	MAF_INRAE=1.667
NC_035103.1	5892844	.	T	C	.	.	MAF_USDA=4.918
NC_035103.1	5892876	.	A	T	.	.	MAF_USDA=4.918
NC_035103.1	5892926	.	G	T	.	.	MAF_USDA=4.118
NC_035103.1	5893280	.	G	A	.	.	MAF_INRAE=1.667
NC_035103.1	5893391	.	G	A	.	.	MAF_INRAE=10.833;MAF_USDA=27.083
NC_035103.1	5893407	.	C	T	.	.	MAF_INRAE=2.5;MAF_USDA=10.588
NC_035103.1	5893466	.	G	A	.	.	MAF_USDA=5.738
NC_035103.1	5893561	.	G	T	.	.	MAF_INRAE=42.405;MAF_USDA=20.588
NC_035103.1	5893597	.	A	T	.	.	MAF_USDA=3.279
NC_035103.1	5893634	.	C	A	.	.	MAF_USDA=9.836
NC_035103.1	5893636	.	A	G	.	.	MAF_USDA=1.639
NC_035103.1	5893647	.	A	T	.	.	MAF_USDA=1.639
NC_035103.1	5893810	.	G	A	.	.	MAF_USDA=1.639
NC_035103.1	5893895	.	C	T	.	.	MAF_USDA=5.738
NC_035103.1	5893955	.	G	A	.	.	MAF_INRAE=6.667;MAF_USDA=4.118
NC_035103.1	5894140	.	A	G	.	.	MAF_USDA=7.377
NC_035103.1	5894149	.	A	G	.	.	MAF_USDA=3.529
NC_035103.1	5894153	.	G	A	.	.	MAF_USDA=1.639
NC_035103.1	5894175	.	A	G	.	.	MAF_USDA=4.918
NC_035103.1	5894205	.	A	G	.	.	MAF_USDA=14.754
NC_035103.1	5894209	.	C	A	.	.	MAF_USDA=6.557
NC_035103.1	5894283	.	C	G	.	.	MAF_USDA=6.557
NC_035103.1	5894394	.	T	G	.	.	MAF_USDA=1.639
NC_035103.1	5894446	.	C	T	.	.	MAF_INRAE=5.0;MAF_USDA=2.941
NC_035103.1	5894465	.	A	G	.	.	MAF_USDA=4.918
NC_035103.1	5894517	.	T	G	.	.	MAF_INRAE=3.797;MAF_USDA=4.918
NC_035103.1	5894709	.	A	G	.	.	MAF_USDA=5.738
NC_035103.1	5894831	.	T	G	.	.	MAF_INRAE=44.304;MAF_USDA=41.765
NC_035103.1	5894890	.	C	T	.	.	MAF_INRAE=27.215;MAF_USDA=13.115
NC_035103.1	5895178	.	T	C	.	.	MAF_USDA=4.118
NC_035103.1	5895211	.	A	T	.	.	MAF_INRAE=9.167;MAF_USDA=11.176
NC_035103.1	5895226	.	C	T	.	.	MAF_USDA=4.098
NC_035103.1	5895244	.	G	A	.	.	MAF_USDA=4.098
NC_035103.1	5895496	.	C	T	.	.	MAF_USDA=4.918
NC_035103.1	5895906	.	T	C	.	.	MAF_INRAE=23.418;MAF_USDA=7.059
NC_035103.1	5895984	.	C	T	.	.	MAF_INRAE=6.329;MAF_USDA=9.016
NC_035103.1	5896177	.	G	A	.	.	MAF_USDA=1.639
NC_035103.1	5896207	.	C	A	.	.	MAF_USDA=2.459
NC_035103.1	5896402	.	G	A	.	.	MAF_INRAE=2.5;MAF_USDA=9.412
NC_035103.1	5896767	.	T	C	.	.	MAF_USDA=1.639
NC_035103.1	5896778	.	A	G	.	.	MAF_USDA=3.279
NC_035103.1	5896808	.	T	G	.	.	MAF_USDA=4.918
NC_035103.1	5896835	.	A	C	.	.	MAF_INRAE=44.304;MAF_USDA=40.476
NC_035103.1	5896858	.	G	A	.	.	MAF_USDA=4.167
NC_035103.1	5897175	.	G	A	.	.	MAF_USDA=16.379
NC_035103.1	5897197	.	G	A	.	.	MAF_USDA=1.695
NC_035103.1	5897207	.	AGGGGGGGGGGA	AGGGGGGGGGGG	.	.	MAF_USDA=29.167
NC_035103.1	5897295	.	A	G	.	.	MAF_USDA=6.667
NC_035103.1	5897376	.	G	A	.	.	MAF_INRAE=17.089;MAF_USDA=8.929
NC_035103.1	5897425	.	T	C	.	.	MAF_USDA=4.098
NC_035103.1	5897445	.	G	A	.	.	MAF_USDA=5.738
NC_035103.1	5897535	.	G	T	.	.	MAF_INRAE=5.263;MAF_USDA=8.333
NC_035103.1	5897585	.	G	A	.	.	MAF_INRAE=16.456;MAF_USDA=1.639
NC_035103.1	5897682	.	G	C	.	.	MAF_INRAE=2.5;MAF_USDA=9.412
NC_035103.1	5898074	.	T	C	.	.	MAF_INRAE=2.5
NC_035103.1	5898077	.	A	T	.	.	MAF_INRAE=4.167
NC_035103.1	5898087	.	C	G	.	.	MAF_INRAE=4.167
NC_035103.1	5898090	.	C	T	.	.	MAF_INRAE=4.167
NC_035103.1	5898095	.	C	A	.	.	MAF_INRAE=5.0
NC_035103.1	5898096	.	A	T	.	.	MAF_INRAE=5.0
NC_035103.1	5898099	.	G	T	.	.	MAF_INRAE=5.0
NC_035103.1	5898106	.	C	G	.	.	MAF_INRAE=5.833;MAF_USDA=19.412
NC_035103.1	5898121	.	C	G	.	.	MAF_INRAE=8.333
NC_035103.1	5898124	.	A	T	.	.	MAF_INRAE=7.5
NC_035103.1	5898130	.	A	C	.	.	MAF_INRAE=8.333
NC_035103.1	5898148	.	G	T	.	.	MAF_INRAE=10.833
NC_035103.1	5898149	.	G	C	.	.	MAF_INRAE=10.833
NC_035103.1	5898156	.	C	T	.	.	MAF_INRAE=10.833
NC_035103.1	5898157	.	C	A	.	.	MAF_INRAE=10.833
NC_035103.1	5898161	.	T	C	.	.	MAF_INRAE=10.833
NC_035103.1	5898179	.	G	T	.	.	MAF_INRAE=10.0
NC_035103.1	5898199	.	A	G	.	.	MAF_INRAE=1.667
NC_035103.1	5898266	.	T	C	.	.	MAF_INRAE=16.456;MAF_USDA=1.639
NC_035103.1	5898271	.	G	A	.	.	MAF_USDA=1.639
NC_035103.1	5898296	.	G	T	.	.	MAF_INRAE=1.667
NC_035103.1	5898394	.	A	C	.	.	MAF_INRAE=20.253;MAF_USDA=16.393
NC_035103.1	5898403	.	T	G	.	.	MAF_INRAE=2.5;MAF_USDA=7.059
NC_035103.1	5898476	.	A	C	.	.	MAF_INRAE=37.342;MAF_USDA=31.176
NC_035103.1	5898477	.	G	A	.	.	MAF_INRAE=40.833;MAF_USDA=31.176
NC_035103.1	5898544	.	T	C	.	.	MAF_USDA=7.377
NC_035103.1	5898545	.	A	T	.	.	MAF_USDA=7.377
NC_035103.1	5898583	.	G	A	.	.	MAF_USDA=1.639
NC_035103.1	5898590	.	G	A	.	.	MAF_USDA=2.459
NC_035103.1	5898609	.	C	T	.	.	MAF_INRAE=5.833;MAF_USDA=2.083
NC_035103.1	5898618	.	G	C	.	.	MAF_USDA=6.25
NC_035103.1	5898627	.	T	C	.	.	MAF_USDA=8.197
NC_035103.1	5898633	.	C	G	.	.	MAF_USDA=4.918
NC_035103.1	5898683	.	G	A	.	.	MAF_USDA=4.098
NC_035103.1	5898697	.	G	T	.	.	MAF_USDA=4.918
NC_035103.1	5898733	.	A	G	.	.	MAF_USDA=4.918
NC_035103.1	5898801	.	T	C	.	.	MAF_USDA=5.738
NC_035103.1	5898825	.	G	A	.	.	MAF_USDA=4.918
NC_035103.1	5898935	.	C	T	.	.	MAF_USDA=5.738
NC_035103.1	5898971	.	A	C	.	.	MAF_USDA=6.557
NC_035103.1	5898992	.	A	T	.	.	MAF_INRAE=5.263;MAF_USDA=8.333
NC_035103.1	5899065	.	A	T	.	.	MAF_USDA=6.667
NC_035103.1	5899129	.	C	A	.	.	MAF_USDA=5.738
NC_035103.1	5899163	.	G	A	.	.	MAF_INRAE=16.456;MAF_USDA=1.639
NC_035103.1	5899168	.	C	T	.	.	MAF_USDA=4.918
NC_035103.1	5899203	.	C	A	.	.	MAF_USDA=1.639
NC_035103.1	5899242	.	C	T	.	.	MAF_INRAE=43.671;MAF_USDA=22.353
NC_035103.1	5899292	.	C	T	.	.	MAF_USDA=4.918
NC_035103.1	5899303	.	C	T	.	.	MAF_INRAE=24.051;MAF_USDA=6.471
NC_035103.1	5899387	.	T	A	.	.	MAF_USDA=2.459
NC_035103.1	5899516	.	G	A	.	.	MAF_INRAE=5.0;MAF_USDA=6.25
NC_035103.1	5899614	.	G	A	.	.	MAF_USDA=2.459
NC_035103.1	5899733	.	G	A	.	.	MAF_INRAE=5.063
NC_035103.1	5899882	.	C	T	.	.	MAF_USDA=6.557
NC_035103.1	5899893	.	C	A	.	.	MAF_USDA=1.639
NC_035103.1	5900166	.	G	C	.	.	MAF_USDA=11.176
NC_035103.1	5900167	.	T	A	.	.	MAF_INRAE=2.5;MAF_USDA=8.235
NC_035103.1	5900169	.	G	A	.	.	MAF_USDA=10.0
NC_035103.1	5900174	.	T	A	.	.	MAF_USDA=10.0
NC_035103.1	5900175	.	A	G	.	.	MAF_USDA=10.0
NC_035103.1	5900177	.	T	A	.	.	MAF_USDA=10.0
NC_035103.1	5900181	.	A	C	.	.	MAF_USDA=10.588
NC_035103.1	5900191	.	T	C	.	.	MAF_USDA=11.176
NC_035103.1	5900192	.	C	T	.	.	MAF_USDA=15.882
NC_035103.1	5900197	.	A	T	.	.	MAF_INRAE=2.5;MAF_USDA=8.235
NC_035103.1	5900236	.	G	T	.	.	MAF_USDA=2.459
NC_035103.1	5900245	.	G	A	.	.	MAF_USDA=7.377
NC_035103.1	5900285	.	G	A	.	.	MAF_INRAE=5.0;MAF_USDA=2.353
NC_035103.1	5900288	.	A	T	.	.	MAF_USDA=2.459
NC_035103.1	5900367	.	C	G	.	.	MAF_USDA=4.167
NC_035103.1	5900606	.	A	G	.	.	MAF_INRAE=25.949;MAF_USDA=27.049
NC_035103.1	5900685	.	C	T	.	.	MAF_USDA=1.639
NC_035103.1	5900701	.	C	T	.	.	MAF_USDA=4.918
NC_035103.1	5900754	.	T	G	.	.	MAF_USDA=2.459
NC_035103.1	5900849	.	T	A	.	.	MAF_USDA=1.639
NC_035103.1	5900937	.	C	G	.	.	MAF_USDA=5.738
NC_035103.1	5900942	.	C	T	.	.	MAF_INRAE=6.329;MAF_USDA=9.836
NC_035103.1	5901002	.	C	T	.	.	MAF_USDA=5.738
NC_035103.1	5901083	.	A	T	.	.	MAF_INRAE=5.0;MAF_USDA=6.25
NC_035103.1	5901115	.	G	A	.	.	MAF_INRAE=38.608;MAF_USDA=15.882
NC_035103.1	5901285	.	T	C	.	.	MAF_USDA=4.918
NC_035103.1	5901335	.	A	G	.	.	MAF_USDA=5.738
NC_035103.1	5901352	.	G	A	.	.	MAF_INRAE=16.456;MAF_USDA=3.279
NC_035103.1	5901423	.	C	T	.	.	MAF_USDA=4.098
NC_035103.1	5901433	.	G	T	.	.	MAF_INRAE=5.063
NC_035103.1	5901468	.	G	A	.	.	MAF_USDA=5.738
NC_035103.1	5901584	.	T	G	.	.	MAF_INRAE=42.405;MAF_USDA=22.353
NC_035103.1	5901596	.	A	G	.	.	MAF_USDA=4.918
NC_035103.1	5901730	.	A	T	.	.	MAF_USDA=10.417
NC_035103.1	5901747	.	G	T	.	.	MAF_USDA=10.417
NC_035103.1	5901763	.	C	T	.	.	MAF_USDA=2.459
NC_035103.1	5901800	.	C	T	.	.	MAF_USDA=3.279
NC_035103.1	5901826	.	T	A	.	.	MAF_INRAE=16.456
NC_035103.1	5902079	.	C	T	.	.	MAF_USDA=4.918
NC_035103.1	5902145	.	C	T	.	.	MAF_INRAE=8.861;MAF_USDA=20.0
NC_035103.1	5902215	.	A	G	.	.	MAF_INRAE=5.833;MAF_USDA=4.118
NC_035103.1	5902223	.	C	A	.	.	MAF_INRAE=38.608;MAF_USDA=17.262
NC_035103.1	5902342	.	G	A	.	.	MAF_INRAE=27.215;MAF_USDA=45.882
NC_035103.1	5902414	.	C	T	.	.	MAF_INRAE=1.667;MAF_USDA=17.059
NC_035103.1	5902462	.	A	G	.	.	MAF_USDA=3.279
NC_035103.1	5902471	.	A	T	.	.	MAF_INRAE=43.671;MAF_USDA=45.833
NC_035103.1	5902505	.	G	A	.	.	MAF_USDA=4.098
NC_035103.1	5902514	.	A	C	.	.	MAF_USDA=1.639
NC_035103.1	5902586	.	A	C	.	.	MAF_USDA=19.277
NC_035103.1	5902612	.	G	A	.	.	MAF_USDA=8.333
NC_035103.1	5902626	.	G	A	.	.	MAF_INRAE=5.263
NC_035103.1	5902756	.	C	T	.	.	MAF_USDA=3.279
NC_035103.1	5902759	.	A	G	.	.	MAF_USDA=4.098
NC_035103.1	5902764	.	C	A	.	.	MAF_USDA=2.459
NC_035103.1	5902825	.	G	T	.	.	MAF_INRAE=43.671;MAF_USDA=22.941
NC_035103.1	5902870	.	A	T	.	.	MAF_USDA=4.098
NC_035103.1	5903025	.	T	G	.	.	MAF_INRAE=10.526;MAF_USDA=5.294
NC_035103.1	5903052	.	G	T	.	.	MAF_USDA=5.738
NC_035103.1	5903070	.	G	C	.	.	MAF_USDA=2.459
NC_035103.1	5903095	.	G	T	.	.	MAF_USDA=2.5
NC_035103.1	5903113	.	A	T	.	.	MAF_USDA=1.639
NC_035103.1	5903177	.	A	C	.	.	MAF_USDA=3.529
NC_035103.1	5903951	.	G	A	.	.	MAF_USDA=1.639
NC_035103.1	5904103	.	G	C	.	.	MAF_USDA=3.279
NC_035103.1	5904107	.	G	A	.	.	MAF_USDA=3.279
NC_035103.1	5904158	.	T	G	.	.	MAF_USDA=4.918
NC_035103.1	5904163	.	A	G	.	.	MAF_INRAE=1.667
NC_035103.1	5904191	.	T	G	.	.	MAF_INRAE=5.263;MAF_USDA=1.639
NC_035103.1	5904208	.	A	G	.	.	MAF_INRAE=27.848;MAF_USDA=9.412
NC_035103.1	5904215	.	G	A	.	.	MAF_USDA=6.557
NC_035103.1	5904233	.	A	G	.	.	MAF_USDA=28.824
NC_035103.1	5904236	.	A	C	.	.	MAF_INRAE=20.0
NC_035103.1	5904261	.	C	A	.	.	MAF_INRAE=1.667;MAF_USDA=8.235
NC_035103.1	5904292	.	C	G	.	.	MAF_USDA=4.918
NC_035103.1	5904334	.	T	C	.	.	MAF_USDA=1.639
NC_035103.1	5904376	.	G	A	.	.	MAF_INRAE=5.833;MAF_USDA=6.25
NC_035103.1	5904420	.	A	C	.	.	MAF_INRAE=20.886
NC_035103.1	5904508	.	C	T	.	.	MAF_USDA=2.459
NC_035103.1	5904543	.	G	A	.	.	MAF_USDA=1.639
NC_035103.1	5904572	.	G	A	.	.	MAF_INRAE=13.291;MAF_USDA=10.656
NC_035103.1	5904726	.	A	T	.	.	MAF_USDA=1.639
NC_035103.1	5904733	.	C	T	.	.	MAF_USDA=2.459
NC_035103.1	5904943	.	C	A	.	.	MAF_USDA=3.279
NC_035103.1	5905021	.	G	C	.	.	MAF_USDA=5.738
NC_035103.1	5905039	.	G	A	.	.	MAF_USDA=1.639
NC_035103.1	5905080	.	A	C	.	.	MAF_USDA=1.639
NC_035103.1	5905102	.	C	T	.	.	MAF_INRAE=15.823;MAF_USDA=27.083
NC_035103.1	5905310	.	C	T	.	.	MAF_INRAE=2.5;MAF_USDA=9.412
NC_035103.1	5905315	.	C	A	.	.	MAF_USDA=2.459
NC_035103.1	5905348	.	T	C	.	.	MAF_USDA=6.557
NC_035103.1	5905430	.	C	A	.	.	MAF_INRAE=8.861;MAF_USDA=23.529
NC_035103.1	5905487	.	A	T	.	.	MAF_USDA=9.836
NC_035103.1	5905527	.	C	T	.	.	MAF_USDA=9.836
NC_035103.1	5905592	.	C	T	.	.	MAF_INRAE=1.667;MAF_USDA=9.836
NC_035103.1	5905624	.	A	T	.	.	MAF_INRAE=15.823;MAF_USDA=9.412
NC_035103.1	5905722	.	G	A	.	.	MAF_INRAE=15.823
NC_035103.1	5905753	.	A	T	.	.	MAF_INRAE=26.316;MAF_USDA=9.412
NC_035103.1	5905796	.	A	T	.	.	MAF_USDA=4.918
NC_035103.1	5905811	.	G	C	.	.	MAF_USDA=5.738
NC_035103.1	5905849	.	C	T	.	.	MAF_INRAE=15.19;MAF_USDA=22.353
NC_035103.1	5905871	.	T	C	.	.	MAF_INRAE=15.19;MAF_USDA=21.765
NC_035103.1	5905987	.	C	T	.	.	MAF_USDA=1.639
NC_035103.1	5906135	.	C	A	.	.	MAF_INRAE=30.38;MAF_USDA=20.588
NC_035103.1	5906190	.	C	T	.	.	MAF_INRAE=7.5;MAF_USDA=4.706
NC_035103.1	5906244	.	G	A	.	.	MAF_USDA=2.459
NC_035103.1	5906497	.	G	A	.	.	MAF_USDA=4.918
NC_035103.1	5906505	.	C	A	.	.	MAF_INRAE=17.722;MAF_USDA=13.115
NC_035103.1	5906531	.	G	C	.	.	MAF_USDA=3.279
NC_035103.1	5906543	.	C	T	.	.	MAF_INRAE=1.667;MAF_USDA=6.471
NC_035103.1	5906612	.	G	T	.	.	MAF_USDA=8.333
NC_035103.1	5906703	.	C	A	.	.	MAF_USDA=1.639
NC_035103.1	5906762	.	C	T	.	.	MAF_INRAE=16.456;MAF_USDA=1.639
NC_035103.1	5906820	.	T	C	.	.	MAF_USDA=3.279
NC_035103.1	5906975	.	C	T	.	.	MAF_USDA=1.639
NC_035103.1	5907057	.	G	T	.	.	MAF_USDA=4.098
NC_035103.1	5907110	.	C	T	.	.	MAF_USDA=2.459
NC_035103.1	5907159	.	C	A	.	.	MAF_USDA=5.833
NC_035103.1	5907194	.	G	A	.	.	MAF_USDA=1.639
NC_035103.1	5907216	.	G	A	.	.	MAF_USDA=1.639
NC_035103.1	5907239	.	G	A	.	.	MAF_USDA=25.0
NC_035103.1	5908285	.	G	A	.	.	MAF_INRAE=9.167
NC_035103.1	5908287	.	G	T	.	.	MAF_INRAE=9.167
NC_035103.1	5908308	.	C	G	.	.	MAF_INRAE=12.5
NC_035103.1	5908327	.	T	A	.	.	MAF_INRAE=11.667
NC_035103.1	5908330	.	G	C	.	.	MAF_INRAE=11.667
NC_035103.1	5908331	.	G	C	.	.	MAF_INRAE=11.667
NC_035103.1	5908345	.	A	T	.	.	MAF_INRAE=15.833
NC_035103.1	5908357	.	C	A	.	.	MAF_INRAE=18.333
NC_035103.1	5908358	.	G	C	.	.	MAF_INRAE=18.333
NC_035103.1	5908360	.	T	C	.	.	MAF_INRAE=19.167
NC_035103.1	5908369	.	T	G	.	.	MAF_INRAE=21.667
NC_035103.1	5908384	.	T	A	.	.	MAF_INRAE=23.333
NC_035103.1	5908414	.	C	A	.	.	MAF_USDA=4.918
NC_035103.1	5908418	.	C	T	.	.	MAF_USDA=10.417
NC_035103.1	5908419	.	G	A	.	.	MAF_INRAE=8.333;MAF_USDA=8.824
NC_035103.1	5908428	.	G	A	.	.	MAF_INRAE=25.833
NC_035103.1	5908430	.	G	A	.	.	MAF_INRAE=26.667
NC_035103.1	5908435	.	A	T	.	.	MAF_INRAE=26.667
NC_035103.1	5908438	.	A	G	.	.	MAF_INRAE=25.833
NC_035103.1	5908446	.	A	C	.	.	MAF_INRAE=25.833
NC_035103.1	5908450	.	G	A	.	.	MAF_USDA=7.377
NC_035103.1	5908519	.	G	A	.	.	MAF_INRAE=16.667
NC_035103.1	5908520	.	A	G	.	.	MAF_INRAE=16.667
NC_035103.1	5908525	.	C	A	.	.	MAF_INRAE=7.5
NC_035103.1	5908528	.	C	T	.	.	MAF_INRAE=6.667
NC_035103.1	5908531	.	A	T	.	.	MAF_INRAE=8.333
NC_035103.1	5908593	.	T	C	.	.	MAF_USDA=3.279
NC_035103.1	5908643	.	T	C	.	.	MAF_INRAE=5.263;MAF_USDA=8.333
NC_035103.1	5908684	.	A	C	.	.	MAF_INRAE=9.167;MAF_USDA=4.706
NC_035103.1	5908708	.	C	T	.	.	MAF_USDA=4.098
NC_035103.1	5908980	.	C	A	.	.	MAF_USDA=6.557
NC_035103.1	5908982	.	C	A	.	.	MAF_USDA=7.377
NC_035103.1	5909074	.	T	A	.	.	MAF_INRAE=14.557;MAF_USDA=9.836
NC_035103.1	5909075	.	A	T	.	.	MAF_INRAE=32.911;MAF_USDA=31.765
NC_035103.1	5909076	.	A	T	.	.	MAF_USDA=6.25
NC_035103.1	5909082	.	T	G	.	.	MAF_INRAE=1.667;MAF_USDA=8.197
NC_035103.1	5909145	.	T	G	.	.	MAF_USDA=2.941
NC_035103.1	5909232	.	T	C	.	.	MAF_USDA=1.639
NC_035103.1	5909535	.	C	T	.	.	MAF_INRAE=15.19;MAF_USDA=21.176
NC_035103.1	5909780	.	G	A	.	.	MAF_INRAE=1.667;MAF_USDA=1.639
NC_035103.1	5909818	.	C	A	.	.	MAF_USDA=5.738
NC_035103.1	5909820	.	G	A	.	.	MAF_INRAE=7.5;MAF_USDA=4.706
NC_035103.1	5909901	.	A	G	.	.	MAF_INRAE=46.203;MAF_USDA=14.754
NC_035103.1	5909906	.	C	T	.	.	MAF_INRAE=46.203;MAF_USDA=14.754
NC_035103.1	5909925	.	T	A	.	.	MAF_INRAE=46.203;MAF_USDA=13.934
NC_035103.1	5910026	.	A	G	.	.	MAF_INRAE=12.025
NC_035103.1	5910165	.	T	C	.	.	MAF_USDA=4.098
NC_035103.1	5910295	.	A	T	.	.	MAF_USDA=1.639
NC_035103.1	5910297	.	T	A	.	.	MAF_USDA=4.918
NC_035103.1	5910343	.	A	G	.	.	MAF_INRAE=1.667;MAF_USDA=1.639
NC_035103.1	5910399	.	C	T	.	.	MAF_USDA=1.639
NC_035103.1	5910444	.	C	T	.	.	MAF_USDA=3.279
NC_035103.1	5910465	.	A	T	.	.	MAF_INRAE=2.5;MAF_USDA=25.0
NC_035103.1	5910525	.	T	C	.	.	MAF_INRAE=5.833
NC_035103.1	5910700	.	A	G	.	.	MAF_USDA=9.016
NC_035103.1	5910749	.	A	C	.	.	MAF_INRAE=14.557;MAF_USDA=13.115
NC_035103.1	5910882	.	G	A	.	.	MAF_USDA=4.167
NC_035103.1	5910943	.	G	T	.	.	MAF_USDA=8.333
NC_035103.1	5911026	.	G	A	.	.	MAF_USDA=8.333
NC_035103.1	5911974	.	A	T	.	.	MAF_INRAE=13.333;MAF_USDA=2.5
NC_035103.1	5911988	.	C	A	.	.	MAF_INRAE=12.025
NC_035103.1	5912039	.	C	T	.	.	MAF_INRAE=16.456;MAF_USDA=1.667
NC_035103.1	5912118	.	T	C	.	.	MAF_INRAE=27.848;MAF_USDA=1.695
NC_035103.1	5912128	.	T	G	.	.	MAF_USDA=8.333
NC_035103.1	5912140	.	T	C	.	.	MAF_INRAE=5.0;MAF_USDA=6.25
NC_035103.1	5912156	.	C	G	.	.	MAF_USDA=5.833
NC_035103.1	5912157	.	T	C	.	.	MAF_USDA=5.833
NC_035103.1	5912158	.	G	A	.	.	MAF_USDA=5.833
NC_035103.1	5912294	.	T	A	.	.	MAF_INRAE=5.833;MAF_USDA=4.167
NC_035103.1	5912323	.	A	G	.	.	MAF_INRAE=5.0;MAF_USDA=6.25
NC_035103.1	5912689	.	T	A	.	.	MAF_USDA=3.279
NC_035103.1	5912721	.	A	G	.	.	MAF_INRAE=13.333;MAF_USDA=24.118
NC_035103.1	5912736	.	A	G	.	.	MAF_USDA=2.459
NC_035103.1	5912747	.	G	T	.	.	MAF_USDA=5.738
NC_035103.1	5912771	.	G	A	.	.	MAF_USDA=2.459
NC_035103.1	5913392	.	T	G	.	.	MAF_USDA=25.0
NC_035103.1	5913605	.	G	A	.	.	MAF_INRAE=5.0
NC_035103.1	5913680	.	C	T	.	.	MAF_USDA=8.333
NC_035103.1	5914017	.	C	T	.	.	MAF_INRAE=1.667;MAF_USDA=1.667
NC_035103.1	5914270	.	C	T	.	.	MAF_INRAE=3.333
NC_035103.1	5914283	.	C	T	.	.	MAF_USDA=8.333
NC_035103.1	5914452	.	G	A	.	.	MAF_INRAE=16.667;MAF_USDA=9.639
NC_035103.1	5914560	.	C	T	.	.	MAF_USDA=5.833
NC_035103.1	5915406	.	C	T	.	.	MAF_USDA=4.098
NC_035103.1	5915598	.	C	T	.	.	MAF_USDA=8.333
NC_035103.1	5915620	.	G	T	.	.	MAF_USDA=8.333
NC_035103.1	5915649	.	A	C	.	.	MAF_USDA=6.25
NC_035103.1	5915680	.	C	T	.	.	MAF_INRAE=8.333;MAF_USDA=8.333
NC_035103.1	5915744	.	G	A	.	.	MAF_INRAE=1.667;MAF_USDA=1.667
NC_035103.1	5915747	.	C	T	.	.	MAF_USDA=2.5
NC_035103.1	5915782	.	A	T	.	.	MAF_INRAE=17.5;MAF_USDA=24.096
NC_035103.1	5915850	.	G	A	.	.	MAF_INRAE=16.667;MAF_USDA=23.81
NC_035103.1	5915878	.	T	C	.	.	MAF_USDA=8.235
NC_035103.1	5916017	.	G	A	.	.	MAF_USDA=2.941
NC_035103.1	5916550	.	A	G	.	.	MAF_USDA=5.833
NC_035103.1	5916565	.	A	C	.	.	MAF_USDA=4.167
NC_035103.1	5916567	.	T	C	.	.	MAF_USDA=5.0
NC_035103.1	5916608	.	T	C	.	.	MAF_USDA=4.918
NC_035103.1	5916675	.	T	C	.	.	MAF_USDA=7.377
NC_035103.1	5916772	.	C	T	.	.	MAF_USDA=4.098
NC_035103.1	5916793	.	T	G	.	.	MAF_USDA=4.098
NC_035103.1	5916900	.	C	T	.	.	MAF_USDA=4.098
NC_035103.1	5916901	.	C	A	.	.	MAF_USDA=9.016
NC_035103.1	5917067	.	C	T	.	.	MAF_USDA=4.098
NC_035103.1	5917158	.	C	T	.	.	MAF_USDA=5.738
NC_035103.1	5917165	.	T	A	.	.	MAF_INRAE=12.658;MAF_USDA=21.176
NC_035103.1	5917313	.	G	T	.	.	MAF_USDA=4.098
NC_035103.1	5917348	.	G	T	.	.	MAF_USDA=4.098
NC_035103.1	5917425	.	A	G	.	.	MAF_USDA=4.098
NC_035103.1	5917426	.	T	G	.	.	MAF_USDA=4.918
NC_035103.1	5917432	.	A	C	.	.	MAF_USDA=1.639
NC_035103.1	5917435	.	T	G	.	.	MAF_INRAE=5.833;MAF_USDA=2.083
NC_035103.1	5917437	.	A	T	.	.	MAF_INRAE=21.519;MAF_USDA=18.033
NC_035103.1	5917535	.	A	G	.	.	MAF_USDA=1.639
NC_035103.1	5917665	.	G	A	.	.	MAF_INRAE=5.833
NC_035103.1	5917844	.	C	A	.	.	MAF_USDA=2.459
NC_035103.1	5917861	.	T	A	.	.	MAF_USDA=1.639
NC_035103.1	5917984	.	C	T	.	.	MAF_INRAE=12.025
NC_035103.1	5918031	.	T	C	.	.	MAF_USDA=2.459
NC_035103.1	5918054	.	T	A	.	.	MAF_USDA=2.459
NC_035103.1	5918310	.	G	T	.	.	MAF_INRAE=12.025
NC_035103.1	5918358	.	C	G	.	.	MAF_INRAE=5.0
NC_035103.1	5918509	.	C	T	.	.	MAF_INRAE=14.557;MAF_USDA=11.475
NC_035103.1	5918560	.	C	A	.	.	MAF_INRAE=20.253;MAF_USDA=15.882
NC_035103.1	5918846	.	C	T	.	.	MAF_USDA=2.459
NC_035103.1	5918948	.	C	A	.	.	MAF_INRAE=12.025
NC_035103.1	5918981	.	T	C	.	.	MAF_INRAE=12.025
NC_035103.1	5919046	.	T	C	.	.	MAF_INRAE=12.658;MAF_USDA=11.475
NC_035103.1	5919255	.	G	A	.	.	MAF_USDA=9.016
NC_035103.1	5919618	.	G	A	.	.	MAF_USDA=9.016
NC_035103.1	5919656	.	T	A	.	.	MAF_USDA=9.016
NC_035103.1	5919709	.	G	T	.	.	MAF_USDA=2.459
NC_035103.1	5919711	.	A	C	.	.	MAF_USDA=4.098
NC_035103.1	5919714	.	T	G	.	.	MAF_USDA=6.557
NC_035103.1	5919882	.	G	A	.	.	MAF_USDA=6.25
NC_035103.1	5919966	.	T	C	.	.	MAF_USDA=1.639
NC_035103.1	5919999	.	G	A	.	.	MAF_USDA=6.25
NC_035103.1	5920200	.	C	A	.	.	MAF_INRAE=11.392
NC_035103.1	5920224	.	C	T	.	.	MAF_USDA=1.639
NC_035103.1	5920495	.	G	A	.	.	MAF_USDA=4.098
NC_035103.1	5920674	.	C	T	.	.	MAF_USDA=4.098
NC_035103.1	5920793	.	C	A	.	.	MAF_INRAE=7.595;MAF_USDA=14.706
NC_035103.1	5920794	.	C	T	.	.	MAF_USDA=7.647
NC_035103.1	5920869	.	G	C	.	.	MAF_USDA=4.918
NC_035103.1	5920875	.	G	A	.	.	MAF_INRAE=12.658
NC_035103.1	5920948	.	G	A	.	.	MAF_INRAE=17.722
NC_035103.1	5921061	.	G	A	.	.	MAF_USDA=3.279
NC_035103.1	5921095	.	G	A	.	.	MAF_USDA=2.459
NC_035103.1	5921198	.	T	C	.	.	MAF_INRAE=17.722;MAF_USDA=2.459
NC_035103.1	5921199	.	G	C	.	.	MAF_USDA=1.639
NC_035103.1	5921644	.	C	A	.	.	MAF_INRAE=18.354;MAF_USDA=17.647
NC_035103.1	5921645	.	A	C	.	.	MAF_INRAE=17.5;MAF_USDA=17.059
NC_035103.1	5921655	.	T	C	.	.	MAF_USDA=1.639
NC_035103.1	5921689	.	C	A	.	.	MAF_USDA=7.377
NC_035103.1	5921696	.	A	T	.	.	MAF_USDA=2.459
NC_035103.1	5921833	.	C	G	.	.	MAF_INRAE=29.747;MAF_USDA=2.459
NC_035103.1	5921888	.	T	G	.	.	MAF_USDA=2.459
NC_035103.1	5921935	.	G	C	.	.	MAF_USDA=2.459
NC_035103.1	5922036	.	G	C	.	.	MAF_INRAE=14.557
NC_035103.1	5922092	.	G	A	.	.	MAF_USDA=3.529
NC_035103.1	5922294	.	G	A	.	.	MAF_USDA=2.459
NC_035103.1	5922386	.	G	T	.	.	MAF_INRAE=21.519;MAF_USDA=17.059
NC_035103.1	5922504	.	A	G	.	.	MAF_USDA=1.639
NC_035103.1	5922603	.	A	C	.	.	MAF_USDA=6.25
NC_035103.1	5922604	.	G	C	.	.	MAF_USDA=2.459
NC_035103.1	5922732	.	T	C	.	.	MAF_USDA=1.639
NC_035103.1	5922855	.	T	A	.	.	MAF_USDA=2.459
NC_035103.1	5923082	.	G	A	.	.	MAF_INRAE=35.443;MAF_USDA=15.882
NC_035103.1	5923096	.	C	A	.	.	MAF_USDA=4.167
NC_035103.1	5923105	.	A	C	.	.	MAF_INRAE=35.443;MAF_USDA=15.882
NC_035103.1	5923181	.	G	A	.	.	MAF_INRAE=16.456;MAF_USDA=27.083
NC_035103.1	5923241	.	T	A	.	.	MAF_INRAE=29.747
NC_035103.1	5923257	.	A	C	.	.	MAF_USDA=4.098
NC_035103.1	5923362	.	A	C	.	.	MAF_INRAE=12.025
NC_035103.1	5923409	.	T	A	.	.	MAF_USDA=1.639
NC_035103.1	5923473	.	C	A	.	.	MAF_INRAE=1.667;MAF_USDA=10.417
NC_035103.1	5923683	.	G	T	.	.	MAF_INRAE=14.557;MAF_USDA=1.639
NC_035103.1	5923802	.	C	A	.	.	MAF_USDA=4.098
NC_035103.1	5923986	.	C	T	.	.	MAF_USDA=4.098
NC_035103.1	5924038	.	C	A	.	.	MAF_USDA=1.639
NC_035103.1	5924045	.	C	A	.	.	MAF_INRAE=29.747;MAF_USDA=13.529
NC_035103.1	5924118	.	C	T	.	.	MAF_USDA=1.639
NC_035103.1	5924222	.	G	A	.	.	MAF_USDA=2.459
NC_035103.1	5924273	.	T	G	.	.	MAF_INRAE=13.291;MAF_USDA=8.197
NC_035103.1	5924390	.	G	C	.	.	MAF_INRAE=1.667
NC_035103.1	5924422	.	T	C	.	.	MAF_USDA=1.639
NC_035103.1	5924447	.	G	T	.	.	MAF_INRAE=20.253;MAF_USDA=22.941
NC_035103.1	5924875	.	G	T	.	.	MAF_INRAE=7.5;MAF_USDA=15.882
NC_035103.1	5924995	.	A	T	.	.	MAF_USDA=2.5
NC_035103.1	5925003	.	T	A	.	.	MAF_INRAE=19.62;MAF_USDA=35.294
NC_035103.1	5925119	.	T	C	.	.	MAF_USDA=3.279
NC_035103.1	5925152	.	G	A	.	.	MAF_INRAE=20.886;MAF_USDA=15.294
NC_035103.1	5925171	.	G	C	.	.	MAF_USDA=4.098
NC_035103.1	5925178	.	G	A	.	.	MAF_USDA=4.098
NC_035103.1	5925181	.	C	G	.	.	MAF_INRAE=48.101;MAF_USDA=43.529
NC_035103.1	5925265	.	T	C	.	.	MAF_INRAE=6.667;MAF_USDA=10.119
NC_035103.1	5925307	.	C	T	.	.	MAF_USDA=1.667
NC_035103.1	5925362	.	C	T	.	.	MAF_INRAE=24.684;MAF_USDA=36.905
NC_035103.1	5925397	.	C	A	.	.	MAF_USDA=1.639
NC_035103.1	5925512	.	G	A	.	.	MAF_USDA=5.738
NC_035103.1	5925520	.	T	A	.	.	MAF_INRAE=24.684;MAF_USDA=8.197
NC_035103.1	5925561	.	G	A	.	.	MAF_USDA=2.459
NC_035103.1	5925703	.	G	A	.	.	MAF_INRAE=17.722
NC_035103.1	5926170	.	T	C	.	.	MAF_INRAE=14.557;MAF_USDA=4.098
NC_035103.1	5926417	.	G	T	.	.	MAF_INRAE=7.5;MAF_USDA=5.882
NC_035103.1	5926443	.	T	G	.	.	MAF_USDA=4.098
NC_035103.1	5926604	.	G	A	.	.	MAF_INRAE=13.924
NC_035103.1	5926628	.	T	G	.	.	MAF_INRAE=16.456;MAF_USDA=10.588
NC_035103.1	5927123	.	A	T	.	.	MAF_INRAE=7.5;MAF_USDA=11.176
NC_035103.1	5927494	.	C	A	.	.	MAF_USDA=3.279
NC_035103.1	5927690	.	C	T	.	.	MAF_INRAE=17.722;MAF_USDA=4.918
NC_035103.1	5927724	.	C	T	.	.	MAF_INRAE=20.886;MAF_USDA=16.471
NC_035103.1	5927763	.	C	A	.	.	MAF_USDA=1.639
NC_035103.1	5927781	.	C	T	.	.	MAF_USDA=3.279
NC_035103.1	5927865	.	G	A	.	.	MAF_INRAE=5.0;MAF_USDA=6.471
NC_035103.1	5927902	.	G	T	.	.	MAF_INRAE=1.667;MAF_USDA=10.417
NC_035103.1	5928370	.	G	A	.	.	MAF_INRAE=49.367;MAF_USDA=42.353
NC_035103.1	5928397	.	C	T	.	.	MAF_INRAE=5.263
NC_035103.1	5928422	.	C	T	.	.	MAF_INRAE=5.833
NC_035103.1	5928456	.	G	T	.	.	MAF_INRAE=17.722;MAF_USDA=10.656
NC_035103.1	5928529	.	C	A	.	.	MAF_USDA=1.639
NC_035103.1	5928811	.	G	T	.	.	MAF_INRAE=13.291;MAF_USDA=1.639
NC_035103.1	5929133	.	C	A	.	.	MAF_USDA=1.639
NC_035103.1	5929249	.	G	A	.	.	MAF_USDA=5.738
NC_035103.1	5929279	.	G	A	.	.	MAF_INRAE=5.263;MAF_USDA=8.197
NC_035103.1	5929288	.	A	G	.	.	MAF_INRAE=5.833;MAF_USDA=2.083
NC_035103.1	5929452	.	G	T	.	.	MAF_INRAE=19.62;MAF_USDA=14.754
NC_035103.1	5929488	.	C	A	.	.	MAF_USDA=3.279
NC_035103.1	5929618	.	A	C	.	.	MAF_USDA=1.639
NC_035103.1	5929787	.	T	C	.	.	MAF_INRAE=17.722
NC_035103.1	5930004	.	G	T	.	.	MAF_INRAE=15.823;MAF_USDA=3.279
NC_035103.1	5930026	.	G	A	.	.	MAF_INRAE=49.367;MAF_USDA=25.882
NC_035103.1	5930040	.	C	T	.	.	MAF_INRAE=5.263;MAF_USDA=9.016
NC_035103.1	5930074	.	A	G	.	.	MAF_INRAE=49.367;MAF_USDA=15.294
NC_035103.1	5930085	.	T	G	.	.	MAF_USDA=1.639
NC_035103.1	5930139	.	A	G	.	.	MAF_INRAE=2.5;MAF_USDA=10.0
NC_035103.1	5930155	.	G	A	.	.	MAF_USDA=3.279
NC_035103.1	5930199	.	T	G	.	.	MAF_USDA=2.459
NC_035103.1	5930200	.	G	T	.	.	MAF_USDA=2.459
NC_035103.1	5930222	.	A	T	.	.	MAF_INRAE=49.367;MAF_USDA=35.294
NC_035103.1	5930244	.	T	C	.	.	MAF_USDA=5.738
NC_035103.1	5930286	.	T	C	.	.	MAF_USDA=1.639
NC_035103.1	5930345	.	T	A	.	.	MAF_INRAE=19.62;MAF_USDA=8.824
NC_035103.1	5930353	.	G	A	.	.	MAF_USDA=4.098
NC_035103.1	5930465	.	G	C	.	.	MAF_USDA=3.279
NC_035103.1	5930484	.	T	A	.	.	MAF_INRAE=5.263;MAF_USDA=8.197
NC_035103.1	5930491	.	G	A	.	.	MAF_INRAE=22.785;MAF_USDA=27.869
NC_035103.1	5930561	.	G	T	.	.	MAF_INRAE=5.0;MAF_USDA=6.25
NC_035103.1	5930576	.	G	A	.	.	MAF_USDA=1.667
NC_035103.1	5930595	.	G	T	.	.	MAF_INRAE=7.5;MAF_USDA=5.952
NC_035103.1	5930612	.	A	C	.	.	MAF_USDA=1.667
NC_035103.1	5930825	.	C	G	.	.	MAF_USDA=2.459
NC_035103.1	5930954	.	C	T	.	.	MAF_INRAE=25.316;MAF_USDA=1.639
NC_035103.1	5930970	.	G	A	.	.	MAF_USDA=3.279
NC_035103.1	5930978	.	G	A	.	.	MAF_USDA=2.459
NC_035103.1	5930985	.	T	A	.	.	MAF_USDA=4.098
NC_035103.1	5930990	.	A	C	.	.	MAF_USDA=1.639
NC_035103.1	5931066	.	C	T	.	.	MAF_INRAE=15.823;MAF_USDA=2.459
NC_035103.1	5931089	.	T	G	.	.	MAF_INRAE=4.167;MAF_USDA=14.118
NC_035103.1	5931104	.	A	G	.	.	MAF_USDA=1.667
NC_035103.1	5931111	.	C	A	.	.	MAF_USDA=1.667
NC_035103.1	5931177	.	T	C	.	.	MAF_USDA=1.639
NC_035103.1	5931239	.	A	T	.	.	MAF_INRAE=24.051;MAF_USDA=2.459
NC_035103.1	5931317	.	A	G	.	.	MAF_INRAE=17.089
NC_035103.1	5931372	.	C	G	.	.	MAF_USDA=3.279
NC_035103.1	5931545	.	T	C	.	.	MAF_USDA=3.279
NC_035103.1	5931549	.	G	A	.	.	MAF_INRAE=41.772;MAF_USDA=31.148
NC_035103.1	5931704	.	T	C	.	.	MAF_INRAE=17.089
NC_035103.1	5931742	.	G	T	.	.	MAF_INRAE=17.089
NC_035103.1	5931789	.	A	T	.	.	MAF_USDA=1.639
NC_035103.1	5931807	.	T	G	.	.	MAF_USDA=6.557
NC_035103.1	5931832	.	C	A	.	.	MAF_USDA=1.639
NC_035103.1	5931835	.	C	T	.	.	MAF_INRAE=22.152;MAF_USDA=18.824
NC_035103.1	5931851	.	C	A	.	.	MAF_USDA=4.098
NC_035103.1	5931871	.	A	G	.	.	MAF_USDA=1.639
NC_035103.1	5931880	.	A	C	.	.	MAF_USDA=10.656
NC_035103.1	5931919	.	A	G	.	.	MAF_USDA=1.639
NC_035103.1	5932034	.	C	T	.	.	MAF_USDA=3.279
NC_035103.1	5932088	.	A	G	.	.	MAF_INRAE=34.177;MAF_USDA=11.765
NC_035103.1	5932154	.	A	C	.	.	MAF_INRAE=5.0;MAF_USDA=6.25
NC_035103.1	5932219	.	T	G	.	.	MAF_INRAE=5.263;MAF_USDA=40.0
NC_035103.1	5932238	.	CGTCAGGGAATTTT	CGTCAGGGAATTTA	.	.	MAF_USDA=2.273
NC_035103.1	5932282	.	T	A	.	.	MAF_USDA=4.167
NC_035103.1	5932283	.	G	C	.	.	MAF_USDA=4.167
NC_035103.1	5932320	.	G	A	.	.	MAF_USDA=4.918
NC_035103.1	5932386	.	ATACGGCT	ATACGGCA	.	.	MAF_USDA=43.75
NC_035103.1	5932393	.	T	A	.	.	MAF_INRAE=44.937
NC_035103.1	5932397	.	T	C	.	.	MAF_INRAE=48.333;MAF_USDA=34.337
NC_035103.1	5932489	.	T	G	.	.	MAF_USDA=3.279
NC_035103.1	5932655	.	G	T	.	.	MAF_INRAE=46.203;MAF_USDA=49.412
NC_035103.1	5932679	.	G	A	.	.	MAF_INRAE=21.519;MAF_USDA=21.176
NC_035103.1	5932715	.	G	A	.	.	MAF_INRAE=16.456;MAF_USDA=8.235
NC_035103.1	5932761	.	C	G	.	.	MAF_INRAE=46.835;MAF_USDA=49.412
NC_035103.1	5932783	.	C	A	.	.	MAF_INRAE=44.937;MAF_USDA=45.833
NC_035103.1	5932893	.	C	T	.	.	MAF_USDA=2.459
NC_035103.1	5932903	.	G	C	.	.	MAF_USDA=1.639
NC_035103.1	5932938	.	T	A	.	.	MAF_USDA=2.459
NC_035103.1	5933043	.	G	T	.	.	MAF_USDA=8.333
NC_035103.1	5933079	.	A	T	.	.	MAF_USDA=3.279
NC_035103.1	5933082	.	A	C	.	.	MAF_INRAE=45.833;MAF_USDA=37.059
NC_035103.1	5933087	.	C	T	.	.	MAF_INRAE=5.263;MAF_USDA=8.197
NC_035103.1	5933152	.	G	A	.	.	MAF_USDA=3.279
NC_035103.1	5933265	.	A	C	.	.	MAF_USDA=4.918
NC_035103.1	5933276	.	A	T	.	.	MAF_USDA=4.098
NC_035103.1	5933373	.	G	T	.	.	MAF_INRAE=2.5;MAF_USDA=9.412
NC_035103.1	5933419	.	T	C	.	.	MAF_USDA=1.639
NC_035103.1	5933494	.	A	C	.	.	MAF_INRAE=15.789;MAF_USDA=2.459
NC_035103.1	5933534	.	T	G	.	.	MAF_INRAE=29.114;MAF_USDA=18.033
NC_035103.1	5933568	.	T	A	.	.	MAF_INRAE=34.177;MAF_USDA=19.412
NC_035103.1	5933585	.	A	C	.	.	MAF_INRAE=28.481;MAF_USDA=21.765
NC_035103.1	5933602	.	T	G	.	.	MAF_INRAE=3.797
NC_035103.1	5933756	.	A	G	.	.	MAF_INRAE=13.291
NC_035103.1	5933784	.	C	T	.	.	MAF_USDA=3.279
NC_035103.1	5933800	.	C	T	.	.	MAF_INRAE=13.291;MAF_USDA=3.279
NC_035103.1	5934087	.	G	T	.	.	MAF_USDA=2.5
NC_035103.1	5934150	.	T	C	.	.	MAF_INRAE=5.696;MAF_USDA=14.286
NC_035103.1	5934177	.	A	T	.	.	MAF_INRAE=1.667;MAF_USDA=6.25
NC_035103.1	5934256	.	G	T	.	.	MAF_USDA=2.5
NC_035103.1	5934584	.	T	C	.	.	MAF_USDA=5.833
NC_035103.1	5934603	.	A	T	.	.	MAF_USDA=1.667
NC_035103.1	5934685	.	A	T	.	.	MAF_INRAE=26.582
NC_035103.1	5934776	.	A	G	.	.	MAF_USDA=5.085
NC_035103.1	5934818	.	T	C	.	.	MAF_INRAE=22.152;MAF_USDA=48.81
NC_035103.1	5934819	.	T	C	.	.	MAF_INRAE=20.833;MAF_USDA=48.81
NC_035103.1	5934852	.	G	A	.	.	MAF_USDA=5.0
NC_035103.1	5934858	.	C	G	.	.	MAF_INRAE=3.797;MAF_USDA=3.333
NC_035103.1	5934888	.	C	G	.	.	MAF_INRAE=1.667;MAF_USDA=7.143
NC_035103.1	5934917	.	T	A	.	.	MAF_INRAE=24.684;MAF_USDA=16.071
NC_035103.1	5934918	.	C	T	.	.	MAF_USDA=15.833
NC_035103.1	5935021	.	A	T	.	.	MAF_INRAE=1.667;MAF_USDA=7.738
NC_035103.1	5935036	.	T	G	.	.	MAF_INRAE=1.667;MAF_USDA=7.143
NC_035103.1	5935171	.	A	G	.	.	MAF_USDA=2.5
NC_035103.1	5935219	.	C	T	.	.	MAF_INRAE=31.646;MAF_USDA=17.857
NC_035103.1	5935314	.	G	A	.	.	MAF_USDA=15.833
NC_035103.1	5935342	.	G	T	.	.	MAF_INRAE=17.722
NC_035103.1	5935412	.	C	G	.	.	MAF_INRAE=21.519;MAF_USDA=48.214
NC_035103.1	5935461	.	A	G	.	.	MAF_INRAE=4.43;MAF_USDA=16.071
NC_035103.1	5935464	.	C	T	.	.	MAF_USDA=1.667
NC_035103.1	5935535	.	C	T	.	.	MAF_USDA=5.932
NC_035103.1	5935580	.	A	T	.	.	MAF_USDA=2.5
NC_035103.1	5935584	.	A	C	.	.	MAF_INRAE=27.215;MAF_USDA=13.69
NC_035103.1	5935780	.	G	T	.	.	MAF_USDA=3.333
NC_035103.1	5935786	.	T	C	.	.	MAF_INRAE=10.127;MAF_USDA=16.071
NC_035103.1	5935802	.	T	A	.	.	MAF_USDA=2.5
NC_035103.1	5935807	.	A	C	.	.	MAF_USDA=1.667
NC_035103.1	5935813	.	T	C	.	.	MAF_INRAE=1.667;MAF_USDA=2.381
NC_035103.1	5935815	.	T	A	.	.	MAF_INRAE=1.667;MAF_USDA=6.25
NC_035103.1	5935829	.	T	G	.	.	MAF_INRAE=1.667;MAF_USDA=16.667
NC_035103.1	5935901	.	G	A	.	.	MAF_INRAE=1.667;MAF_USDA=16.667
NC_035103.1	5935904	.	A	C	.	.	MAF_USDA=5.0
NC_035103.1	5936000	.	T	A	.	.	MAF_INRAE=1.667;MAF_USDA=13.095
NC_035103.1	5936012	.	C	T	.	.	MAF_INRAE=5.263
NC_035103.1	5936023	.	G	C	.	.	MAF_INRAE=7.5;MAF_USDA=5.952
NC_035103.1	5936059	.	T	C	.	.	MAF_INRAE=1.667;MAF_USDA=19.048
NC_035103.1	5936086	.	G	A	.	.	MAF_USDA=1.667
NC_035103.1	5936089	.	C	T	.	.	MAF_INRAE=1.667;MAF_USDA=10.417
NC_035103.1	5936113	.	G	A	.	.	MAF_INRAE=1.667;MAF_USDA=7.143
NC_035103.1	5936289	.	G	A	.	.	MAF_INRAE=3.797
NC_035103.1	5936290	.	T	A	.	.	MAF_INRAE=3.333
NC_035103.1	5936292	.	C	A	.	.	MAF_INRAE=3.333
NC_035103.1	5936295	.	C	A	.	.	MAF_INRAE=3.333
NC_035103.1	5936307	.	C	A	.	.	MAF_INRAE=3.333
NC_035103.1	5936320	.	A	C	.	.	MAF_INRAE=2.532;MAF_USDA=5.0
NC_035103.1	5936331	.	A	C	.	.	MAF_INRAE=27.215;MAF_USDA=21.429
NC_035103.1	5936363	.	G	A	.	.	MAF_USDA=2.5
NC_035103.1	5936472	.	G	C	.	.	MAF_INRAE=24.684;MAF_USDA=10.417
NC_035103.1	5936512	.	C	T	.	.	MAF_INRAE=18.354
NC_035103.1	5936558	.	C	T	.	.	MAF_INRAE=6.329;MAF_USDA=7.229
NC_035103.1	5936566	.	T	A	.	.	MAF_INRAE=10.759;MAF_USDA=8.434
NC_035103.1	5936581	.	C	T	.	.	MAF_INRAE=10.759;MAF_USDA=12.5
NC_035103.1	5936751	.	C	T	.	.	MAF_USDA=25.0
NC_035103.1	5936753	.	C	A	.	.	MAF_USDA=27.083
NC_035103.1	5936754	.	G	A	.	.	MAF_USDA=25.0
NC_035103.1	5936825	.	C	A	.	.	MAF_USDA=8.197
NC_035103.1	5936853	.	A	C	.	.	MAF_USDA=2.459
NC_035103.1	5936916	.	T	A	.	.	MAF_INRAE=5.263;MAF_USDA=8.333
NC_035103.1	5936929	.	A	T	.	.	MAF_INRAE=41.139;MAF_USDA=30.588
NC_035103.1	5936959	.	A	T	.	.	MAF_INRAE=48.101;MAF_USDA=41.176
NC_035103.1	5937054	.	C	T	.	.	MAF_INRAE=40.506;MAF_USDA=30.0
NC_035103.1	5937066	.	G	T	.	.	MAF_INRAE=11.392;MAF_USDA=8.824
NC_035103.1	5937113	.	A	C	.	.	MAF_USDA=3.279
NC_035103.1	5937180	.	C	T	.	.	MAF_USDA=1.639
NC_035103.1	5937270	.	T	G	.	.	MAF_INRAE=48.101;MAF_USDA=42.941
NC_035103.1	5937285	.	A	T	.	.	MAF_INRAE=48.101;MAF_USDA=42.353
NC_035103.1	5937352	.	T	C	.	.	MAF_INRAE=10.127;MAF_USDA=8.824
NC_035103.1	5937396	.	A	C	.	.	MAF_INRAE=41.139;MAF_USDA=30.588
NC_035103.1	5937459	.	C	T	.	.	MAF_USDA=2.459
NC_035103.1	5937476	.	A	T	.	.	MAF_INRAE=48.734;MAF_USDA=41.765
NC_035103.1	5937486	.	G	T	.	.	MAF_INRAE=2.5
NC_035103.1	5937499	.	A	G	.	.	MAF_INRAE=38.333
NC_035103.1	5937549	.	C	A	.	.	MAF_INRAE=37.5;MAF_USDA=30.435
NC_035103.1	5937551	.	T	A	.	.	MAF_INRAE=37.5;MAF_USDA=30.435
NC_035103.1	5937668	.	C	G	.	.	MAF_INRAE=38.333;MAF_USDA=30.435
NC_035103.1	5937809	.	C	T	.	.	MAF_USDA=36.957
NC_035103.1	5937819	.	T	G	.	.	MAF_USDA=1.639
NC_035103.1	5937852	.	C	T	.	.	MAF_INRAE=41.139;MAF_USDA=30.588
NC_035103.1	5937853	.	A	G	.	.	MAF_INRAE=43.333;MAF_USDA=41.765
NC_035103.1	5937867	.	C	A	.	.	MAF_INRAE=49.367;MAF_USDA=41.765
NC_035103.1	5937870	.	C	T	.	.	MAF_USDA=2.459
NC_035103.1	5938027	.	G	T	.	.	MAF_USDA=2.941
NC_035103.1	5938050	.	T	A	.	.	MAF_USDA=2.083
NC_035103.1	5938079	.	A	C	.	.	MAF_INRAE=10.759;MAF_USDA=9.412
NC_035103.1	5938087	.	C	T	.	.	MAF_USDA=2.459
NC_035103.1	5938093	.	C	T	.	.	MAF_INRAE=10.759;MAF_USDA=8.824
NC_035103.1	5938094	.	A	G	.	.	MAF_INRAE=44.167;MAF_USDA=42.353
NC_035103.1	5938146	.	C	T	.	.	MAF_INRAE=10.127;MAF_USDA=7.059
NC_035103.1	5938196	.	G	C	.	.	MAF_INRAE=20.886;MAF_USDA=13.934
NC_035103.1	5938217	.	C	T	.	.	MAF_INRAE=6.329;MAF_USDA=7.059
NC_035103.1	5938238	.	C	T	.	.	MAF_INRAE=1.667
NC_035103.1	5938240	.	C	G	.	.	MAF_INRAE=48.101
NC_035103.1	5938386	.	A	G	.	.	MAF_USDA=2.459
NC_035103.1	5938421	.	T	C	.	.	MAF_INRAE=48.734;MAF_USDA=42.353
NC_035103.1	5938480	.	G	A	.	.	MAF_USDA=2.459
NC_035103.1	5938496	.	A	G	.	.	MAF_INRAE=48.101;MAF_USDA=42.353
NC_035103.1	5938613	.	T	A	.	.	MAF_INRAE=48.101;MAF_USDA=43.529
NC_035103.1	5938614	.	C	A	.	.	MAF_INRAE=45.0;MAF_USDA=44.118
NC_035103.1	5938864	.	C	T	.	.	MAF_USDA=1.639
NC_035103.1	5939196	.	T	A	.	.	MAF_INRAE=48.101;MAF_USDA=42.353
NC_035103.1	5939267	.	A	T	.	.	MAF_INRAE=1.667
NC_035103.1	5939279	.	T	G	.	.	MAF_INRAE=15.823;MAF_USDA=6.557
NC_035103.1	5939391	.	C	T	.	.	MAF_USDA=1.639
NC_035103.1	5939411	.	A	C	.	.	MAF_INRAE=48.101;MAF_USDA=41.765
NC_035103.1	5939420	.	C	T	.	.	MAF_USDA=2.459
NC_035103.1	5939434	.	G	T	.	.	MAF_INRAE=17.722;MAF_USDA=14.754
NC_035103.1	5939435	.	G	A	.	.	MAF_INRAE=21.667;MAF_USDA=14.754
NC_035103.1	5939506	.	C	T	.	.	MAF_USDA=2.941
NC_035103.1	5939577	.	G	T	.	.	MAF_USDA=2.459
NC_035103.1	5939730	.	G	A	.	.	MAF_INRAE=31.579;MAF_USDA=31.176
NC_035103.1	5939768	.	C	T	.	.	MAF_USDA=20.588
NC_035103.1	5939875	.	T	C	.	.	MAF_USDA=1.639
NC_035103.1	5939911	.	G	A	.	.	MAF_USDA=23.529
NC_035103.1	5939912	.	T	C	.	.	MAF_USDA=31.176
NC_035103.1	5940027	.	T	C	.	.	MAF_INRAE=10.759;MAF_USDA=9.412
NC_035103.1	5940066	.	A	G	.	.	MAF_INRAE=48.734;MAF_USDA=34.706
NC_035103.1	5940141	.	T	C	.	.	MAF_INRAE=10.833
NC_035103.1	5940164	.	G	A	.	.	MAF_INRAE=1.667
NC_035103.1	5940271	.	A	G	.	.	MAF_INRAE=5.696
NC_035103.1	5940359	.	T	G	.	.	MAF_INRAE=14.557
NC_035103.1	5940372	.	C	T	.	.	MAF_USDA=2.459
NC_035103.1	5940434	.	C	T	.	.	MAF_INRAE=5.263
NC_035103.1	5940451	.	C	T	.	.	MAF_INRAE=1.667
NC_035103.1	5940523	.	C	T	.	.	MAF_INRAE=5.263;MAF_USDA=4.098
NC_035103.1	5940570	.	A	T	.	.	MAF_INRAE=5.263;MAF_USDA=8.333
NC_035103.1	5940629	.	A	C	.	.	MAF_INRAE=10.759;MAF_USDA=7.059
NC_035103.1	5940854	.	G	A	.	.	MAF_INRAE=2.5
NC_035103.1	5941001	.	T	A	.	.	MAF_INRAE=3.333
NC_035103.1	5941169	.	A	G	.	.	MAF_INRAE=31.579
NC_035103.1	5941192	.	G	T	.	.	MAF_USDA=27.083
NC_035103.1	5941204	.	G	T	.	.	MAF_INRAE=31.579;MAF_USDA=27.647
NC_035103.1	5941259	.	T	C	.	.	MAF_INRAE=10.759;MAF_USDA=8.235
NC_035103.1	5941278	.	A	G	.	.	MAF_INRAE=10.759;MAF_USDA=8.235
NC_035103.1	5941291	.	G	T	.	.	MAF_USDA=1.639
NC_035103.1	5941298	.	T	G	.	.	MAF_USDA=2.459
NC_035103.1	5941324	.	G	A	.	.	MAF_INRAE=41.139;MAF_USDA=32.941
NC_035103.1	5941413	.	C	T	.	.	MAF_USDA=2.459
NC_035103.1	5941420	.	C	T	.	.	MAF_INRAE=1.667;MAF_USDA=10.417
NC_035103.1	5941443	.	C	A	.	.	MAF_INRAE=8.861;MAF_USDA=7.647
NC_035103.1	5941499	.	G	T	.	.	MAF_INRAE=49.367;MAF_USDA=38.824
NC_035103.1	5941517	.	C	T	.	.	MAF_INRAE=48.734;MAF_USDA=40.0
NC_035103.1	5941576	.	G	A	.	.	MAF_INRAE=48.101;MAF_USDA=40.588
NC_035103.1	5941613	.	C	T	.	.	MAF_INRAE=41.139;MAF_USDA=20.588
NC_035103.1	5941679	.	C	T	.	.	MAF_INRAE=15.823;MAF_USDA=4.098
NC_035103.1	5941787	.	A	C	.	.	MAF_INRAE=30.38;MAF_USDA=48.824
NC_035103.1	5941843	.	A	T	.	.	MAF_INRAE=5.696;MAF_USDA=11.176
NC_035103.1	5941856	.	C	A	.	.	MAF_INRAE=24.684;MAF_USDA=18.852
NC_035103.1	5941865	.	A	C	.	.	MAF_INRAE=9.494;MAF_USDA=5.738
NC_035103.1	5941982	.	A	G	.	.	MAF_USDA=2.459
NC_035103.1	5941989	.	C	A	.	.	MAF_INRAE=1.667;MAF_USDA=6.25
NC_035103.1	5942023	.	C	A	.	.	MAF_USDA=4.098
NC_035103.1	5942036	.	T	G	.	.	MAF_USDA=2.459
NC_035103.1	5942104	.	C	A	.	.	MAF_INRAE=10.0;MAF_USDA=18.824
NC_035103.1	5942160	.	C	T	.	.	MAF_INRAE=41.139;MAF_USDA=27.647
NC_035103.1	5942184	.	A	T	.	.	MAF_INRAE=10.759;MAF_USDA=7.059
NC_035103.1	5942302	.	T	A	.	.	MAF_INRAE=40.506;MAF_USDA=42.262
NC_035103.1	5942306	.	A	T	.	.	MAF_USDA=2.5
NC_035103.1	5942308	.	A	T	.	.	MAF_USDA=2.5
NC_035103.1	5942310	.	T	A	.	.	MAF_INRAE=40.506;MAF_USDA=38.69
NC_035103.1	5942571	.	A	T	.	.	MAF_INRAE=8.333;MAF_USDA=18.235
NC_035103.1	5942614	.	C	G	.	.	MAF_INRAE=17.089;MAF_USDA=20.0
NC_035103.1	5942783	.	A	G	.	.	MAF_INRAE=24.051;MAF_USDA=42.353
NC_035103.1	5942813	.	C	A	.	.	MAF_INRAE=9.494;MAF_USDA=4.098
NC_035103.1	5942814	.	T	A	.	.	MAF_INRAE=10.833;MAF_USDA=4.098
NC_035103.1	5942901	.	G	A	.	.	MAF_INRAE=16.456;MAF_USDA=28.689
NC_035103.1	5942957	.	G	T	.	.	MAF_INRAE=24.684;MAF_USDA=41.765
NC_035103.1	5942959	.	T	C	.	.	MAF_INRAE=29.167;MAF_USDA=44.118
NC_035103.1	5942961	.	C	T	.	.	MAF_INRAE=21.667;MAF_USDA=29.508
NC_035103.1	5943060	.	C	A	.	.	MAF_INRAE=40.506;MAF_USDA=30.0
NC_035103.1	5943124	.	A	T	.	.	MAF_INRAE=15.823;MAF_USDA=5.0
NC_035103.1	5943154	.	G	A	.	.	MAF_USDA=1.667
NC_035103.1	5943243	.	T	C	.	.	MAF_INRAE=41.139;MAF_USDA=27.381
NC_035103.1	5943321	.	A	G	.	.	MAF_USDA=8.333
NC_035103.1	5943333	.	A	T	.	.	MAF_INRAE=15.833;MAF_USDA=8.434
NC_035103.1	5943428	.	C	A	.	.	MAF_INRAE=15.19;MAF_USDA=10.0
NC_035103.1	5943499	.	C	T	.	.	MAF_INRAE=40.506;MAF_USDA=25.882
NC_035103.1	5943530	.	G	A	.	.	MAF_INRAE=1.667;MAF_USDA=4.118
NC_035103.1	5943561	.	C	T	.	.	MAF_INRAE=15.833;MAF_USDA=11.475
NC_035103.1	5943808	.	C	G	.	.	MAF_USDA=18.182
NC_035103.1	5943962	.	T	C	.	.	MAF_USDA=13.636
NC_035103.1	5944042	.	G	T	.	.	MAF_INRAE=20.253
NC_035103.1	5944140	.	T	G	.	.	MAF_INRAE=17.089;MAF_USDA=29.508
NC_035103.1	5944205	.	G	A	.	.	MAF_USDA=1.639
NC_035103.1	5944483	.	C	T	.	.	MAF_INRAE=41.139;MAF_USDA=25.294
NC_035103.1	5944509	.	A	C	.	.	MAF_INRAE=17.722;MAF_USDA=31.148
NC_035103.1	5944573	.	C	A	.	.	MAF_INRAE=18.354
NC_035103.1	5944588	.	G	T	.	.	MAF_INRAE=15.823;MAF_USDA=4.098
NC_035103.1	5944607	.	G	T	.	.	MAF_INRAE=24.684;MAF_USDA=18.033
NC_035103.1	5944636	.	T	A	.	.	MAF_INRAE=33.544;MAF_USDA=34.426
NC_035103.1	5944637	.	T	A	.	.	MAF_INRAE=37.5;MAF_USDA=34.426
NC_035103.1	5944646	.	A	G	.	.	MAF_USDA=1.639
NC_035103.1	5944671	.	G	T	.	.	MAF_INRAE=41.139;MAF_USDA=28.235
NC_035103.1	5944685	.	C	T	.	.	MAF_INRAE=17.089;MAF_USDA=31.967
NC_035103.1	5944717	.	G	A	.	.	MAF_INRAE=15.19;MAF_USDA=3.279
NC_035103.1	5944729	.	T	C	.	.	MAF_INRAE=24.051;MAF_USDA=41.765
NC_035103.1	5944782	.	C	A	.	.	MAF_INRAE=17.722;MAF_USDA=31.967
NC_035103.1	5944812	.	G	A	.	.	MAF_INRAE=10.0;MAF_USDA=20.0
NC_035103.1	5944849	.	A	T	.	.	MAF_INRAE=33.544;MAF_USDA=35.246
NC_035103.1	5944983	.	A	C	.	.	MAF_INRAE=15.19;MAF_USDA=14.118
NC_035103.1	5945015	.	C	T	.	.	MAF_INRAE=15.19;MAF_USDA=14.706
NC_035103.1	5945043	.	G	A	.	.	MAF_USDA=4.918
NC_035103.1	5945249	.	G	T	.	.	MAF_USDA=27.083
NC_035103.1	5945252	.	A	T	.	.	MAF_INRAE=30.0;MAF_USDA=27.083
NC_035103.1	5945255	.	A	T	.	.	MAF_INRAE=30.0;MAF_USDA=27.083
NC_035103.1	5945256	.	A	T	.	.	MAF_USDA=27.083
NC_035103.1	5945259	.	A	T	.	.	MAF_USDA=27.083
NC_035103.1	5945262	.	A	C	.	.	MAF_USDA=27.083
NC_035103.1	5945284	.	G	A	.	.	MAF_USDA=2.459
NC_035103.1	5945324	.	C	T	.	.	MAF_INRAE=24.684;MAF_USDA=41.765
NC_035103.1	5945355	.	T	A	.	.	MAF_INRAE=1.667;MAF_USDA=5.294
NC_035103.1	5945363	.	T	A	.	.	MAF_INRAE=15.19;MAF_USDA=4.098
NC_035103.1	5945413	.	A	G	.	.	MAF_INRAE=24.684;MAF_USDA=41.176
NC_035103.1	5945416	.	T	A	.	.	MAF_INRAE=1.667;MAF_USDA=5.294
NC_035103.1	5945504	.	C	T	.	.	MAF_USDA=2.5
NC_035103.1	5946719	.	T	C	.	.	MAF_USDA=7.927
NC_035103.1	5946781	.	C	T	.	.	MAF_USDA=6.557
NC_035103.1	5946832	.	C	G	.	.	MAF_INRAE=7.5
NC_035103.1	5947003	.	A	G	.	.	MAF_INRAE=39.873
NC_035103.1	5947013	.	G	A	.	.	MAF_USDA=1.639
NC_035103.1	5947027	.	G	T	.	.	MAF_INRAE=9.494;MAF_USDA=2.459
NC_035103.1	5947045	.	C	A	.	.	MAF_INRAE=12.5;MAF_USDA=10.417
NC_035103.1	5947046	.	T	G	.	.	MAF_INRAE=12.5;MAF_USDA=10.417
NC_035103.1	5947085	.	A	C	.	.	MAF_USDA=8.333
NC_035103.1	5947154	.	T	A	.	.	MAF_USDA=2.459
NC_035103.1	5947347	.	A	G	.	.	MAF_USDA=15.294
NC_035103.1	5947367	.	T	G	.	.	MAF_INRAE=22.152
NC_035103.1	5947488	.	C	T	.	.	MAF_USDA=1.639
NC_035103.1	5947490	.	T	A	.	.	MAF_INRAE=23.418;MAF_USDA=22.941
NC_035103.1	5947506	.	G	T	.	.	MAF_INRAE=32.278;MAF_USDA=31.765
NC_035103.1	5947530	.	A	T	.	.	MAF_USDA=1.667
NC_035103.1	5947537	.	A	C	.	.	MAF_INRAE=22.785;MAF_USDA=22.024
NC_035103.1	5947558	.	C	A	.	.	MAF_INRAE=9.494;MAF_USDA=25.595
NC_035103.1	5947603	.	A	G	.	.	MAF_INRAE=24.684;MAF_USDA=28.916
NC_035103.1	5947709	.	A	T	.	.	MAF_INRAE=24.051;MAF_USDA=27.381
NC_035103.1	5947728	.	A	G	.	.	MAF_INRAE=24.051;MAF_USDA=27.059
NC_035103.1	5947786	.	C	A	.	.	MAF_INRAE=32.278;MAF_USDA=35.882
NC_035103.1	5948006	.	A	G	.	.	MAF_USDA=6.25
NC_035103.1	5948013	.	T	G	.	.	MAF_USDA=1.639
NC_035103.1	5948018	.	G	A	.	.	MAF_USDA=1.639
NC_035103.1	5948071	.	C	T	.	.	MAF_USDA=1.639
NC_035103.1	5948154	.	T	C	.	.	MAF_INRAE=23.418;MAF_USDA=26.471
NC_035103.1	5948212	.	T	A	.	.	MAF_INRAE=14.557
NC_035103.1	5948225	.	T	A	.	.	MAF_INRAE=21.053
NC_035103.1	5948240	.	G	T	.	.	MAF_INRAE=15.19;MAF_USDA=11.475
NC_035103.1	5948258	.	T	A	.	.	MAF_INRAE=25.833
NC_035103.1	5948283	.	G	A	.	.	MAF_INRAE=15.19;MAF_USDA=13.529
NC_035103.1	5948294	.	T	A	.	.	MAF_INRAE=15.19;MAF_USDA=14.118
NC_035103.1	5948313	.	A	G	.	.	MAF_INRAE=1.667;MAF_USDA=6.25
NC_035103.1	5948509	.	G	A	.	.	MAF_INRAE=13.924;MAF_USDA=7.059
NC_035103.1	5948553	.	C	T	.	.	MAF_USDA=1.639
NC_035103.1	5948566	.	C	A	.	.	MAF_INRAE=24.051
NC_035103.1	5948736	.	C	T	.	.	MAF_INRAE=1.667;MAF_USDA=4.706
NC_035103.1	5948903	.	T	C	.	.	MAF_INRAE=23.418;MAF_USDA=27.059
NC_035103.1	5949003	.	A	G	.	.	MAF_INRAE=23.333
NC_035103.1	5949008	.	G	A	.	.	MAF_INRAE=16.667
NC_035103.1	5949015	.	C	A	.	.	MAF_INRAE=13.924
NC_035103.1	5949024	.	G	A	.	.	MAF_INRAE=24.051
NC_035103.1	5949155	.	G	A	.	.	MAF_USDA=2.459
NC_035103.1	5949254	.	T	A	.	.	MAF_INRAE=13.924;MAF_USDA=7.059
NC_035103.1	5949459	.	G	A	.	.	MAF_INRAE=18.354;MAF_USDA=21.176
NC_035103.1	5949471	.	A	G	.	.	MAF_USDA=2.459
NC_035103.1	5949515	.	C	G	.	.	MAF_INRAE=1.667;MAF_USDA=4.118
NC_035103.1	5949585	.	G	A	.	.	MAF_INRAE=13.924;MAF_USDA=7.059
NC_035103.1	5949587	.	T	G	.	.	MAF_INRAE=25.0;MAF_USDA=27.059
NC_035103.1	5949630	.	T	G	.	.	MAF_INRAE=19.167;MAF_USDA=18.852
NC_035103.1	5949631	.	G	T	.	.	MAF_USDA=9.836
NC_035103.1	5949665	.	T	A	.	.	MAF_INRAE=1.667;MAF_USDA=10.417
NC_035103.1	5949672	.	A	T	.	.	MAF_INRAE=5.263;MAF_USDA=6.471
NC_035103.1	5949879	.	G	A	.	.	MAF_INRAE=16.456
NC_035103.1	5949973	.	C	T	.	.	MAF_INRAE=33.544;MAF_USDA=40.0
NC_035103.1	5950048	.	A	C	.	.	MAF_USDA=30.357
NC_035103.1	5950079	.	C	T	.	.	MAF_USDA=11.017
NC_035103.1	5950165	.	T	A	.	.	MAF_INRAE=20.833
NC_035103.1	5950168	.	A	T	.	.	MAF_INRAE=20.833
NC_035103.1	5950176	.	G	T	.	.	MAF_USDA=11.475
NC_035103.1	5950250	.	G	A	.	.	MAF_USDA=2.459
NC_035103.1	5950281	.	C	T	.	.	MAF_USDA=39.583
NC_035103.1	5950304	.	T	G	.	.	MAF_INRAE=1.667
NC_035103.1	5950325	.	C	G	.	.	MAF_INRAE=4.167
NC_035103.1	5950331	.	T	C	.	.	MAF_INRAE=3.333
NC_035103.1	5950357	.	T	C	.	.	MAF_INRAE=3.333
NC_035103.1	5950367	.	T	C	.	.	MAF_INRAE=3.333
NC_035103.1	5950387	.	T	C	.	.	MAF_INRAE=34.81;MAF_USDA=41.176
NC_035103.1	5950389	.	G	A	.	.	MAF_INRAE=2.5
NC_035103.1	5950398	.	G	A	.	.	MAF_INRAE=2.5
NC_035103.1	5950400	.	C	A	.	.	MAF_INRAE=2.5
NC_035103.1	5950440	.	G	T	.	.	MAF_USDA=6.667
NC_035103.1	5950540	.	C	T	.	.	MAF_INRAE=20.253;MAF_USDA=42.941
NC_035103.1	5950563	.	T	G	.	.	MAF_INRAE=19.62;MAF_USDA=42.353
NC_035103.1	5950568	.	G	A	.	.	MAF_INRAE=42.405;MAF_USDA=32.353
NC_035103.1	5950575	.	A	G	.	.	MAF_USDA=1.176
NC_035103.1	5950628	.	T	C	.	.	MAF_INRAE=18.987;MAF_USDA=14.583
NC_035103.1	5950702	.	C	A	.	.	MAF_USDA=12.295
NC_035103.1	5950703	.	A	C	.	.	MAF_USDA=12.295
NC_035103.1	5950740	.	T	C	.	.	MAF_INRAE=1.667;MAF_USDA=8.333
NC_035103.1	5950751	.	G	T	.	.	MAF_USDA=3.279
NC_035103.1	5950787	.	C	T	.	.	MAF_INRAE=5.263;MAF_USDA=6.471
NC_035103.1	5950863	.	G	A	.	.	MAF_USDA=1.639
NC_035103.1	5957649	.	A	C	.	.	MAF_INRAE=5.263;MAF_USDA=6.471
NC_035103.1	5957668	.	C	T	.	.	MAF_INRAE=5.263;MAF_USDA=21.176
NC_035103.1	5957688	.	T	C	.	.	MAF_USDA=2.353
NC_035103.1	5957733	.	T	A	.	.	MAF_INRAE=15.789
NC_035103.1	5957780	.	G	T	.	.	MAF_INRAE=15.789;MAF_USDA=19.643
NC_035103.1	5957791	.	C	G	.	.	MAF_USDA=10.417
NC_035103.1	5957848	.	A	C	.	.	MAF_USDA=2.459
NC_035103.1	5958052	.	T	C	.	.	MAF_INRAE=5.263;MAF_USDA=6.471
NC_035103.1	5958130	.	C	G	.	.	MAF_INRAE=1.667
NC_035103.1	5958272	.	C	A	.	.	MAF_INRAE=10.526
NC_035103.1	5958278	.	C	A	.	.	MAF_INRAE=10.526
NC_035103.1	5958334	.	G	A	.	.	MAF_INRAE=5.263
NC_035103.1	5958376	.	C	T	.	.	MAF_INRAE=5.263
NC_035103.1	5958465	.	G	A	.	.	MAF_USDA=1.639
NC_035103.1	5958579	.	G	A	.	.	MAF_USDA=1.639
NC_035103.1	5958660	.	C	T	.	.	MAF_USDA=8.197
NC_035103.1	5958671	.	G	A	.	.	MAF_INRAE=1.667;MAF_USDA=4.118
NC_035103.1	5958783	.	G	A	.	.	MAF_USDA=1.667
NC_035103.1	5958972	.	A	T	.	.	MAF_INRAE=29.114;MAF_USDA=10.119
NC_035103.1	5958995	.	A	T	.	.	MAF_INRAE=13.924;MAF_USDA=7.059
NC_035103.1	5959007	.	T	C	.	.	MAF_USDA=4.918
NC_035103.1	5959020	.	G	T	.	.	MAF_INRAE=13.924;MAF_USDA=7.059
NC_035103.1	5959055	.	G	A	.	.	MAF_INRAE=5.263;MAF_USDA=8.333
NC_035103.1	5959083	.	G	A	.	.	MAF_INRAE=7.5;MAF_USDA=5.882
NC_035103.1	5959108	.	C	T	.	.	MAF_USDA=4.098
NC_035103.1	5959109	.	C	T	.	.	MAF_INRAE=41.139;MAF_USDA=23.529
NC_035103.1	5959167	.	T	C	.	.	MAF_USDA=16.393
NC_035103.1	5959176	.	A	G	.	.	MAF_INRAE=13.924;MAF_USDA=10.588
NC_035103.1	5959196	.	C	A	.	.	MAF_INRAE=21.519;MAF_USDA=23.529
NC_035103.1	5959208	.	T	C	.	.	MAF_USDA=4.918
NC_035103.1	5959210	.	C	T	.	.	MAF_USDA=4.918
NC_035103.1	5959364	.	G	T	.	.	MAF_INRAE=17.089;MAF_USDA=7.377
NC_035103.1	5959395	.	A	C	.	.	MAF_USDA=1.639
NC_035103.1	5959451	.	G	A	.	.	MAF_USDA=7.377
NC_035103.1	5959482	.	A	T	.	.	MAF_USDA=1.639
NC_035103.1	5959553	.	C	A	.	.	MAF_USDA=1.639
NC_035103.1	5959576	.	C	A	.	.	MAF_INRAE=16.456;MAF_USDA=7.377
NC_035103.1	5959633	.	G	A	.	.	MAF_INRAE=9.494;MAF_USDA=4.098
NC_035103.1	5959731	.	T	G	.	.	MAF_USDA=1.639
NC_035103.1	5959756	.	C	T	.	.	MAF_USDA=37.5
NC_035103.1	5959759	.	C	T	.	.	MAF_INRAE=35.833;MAF_USDA=27.083
NC_035103.1	5959792	.	C	A	.	.	MAF_USDA=1.639
NC_035103.1	5959794	.	C	G	.	.	MAF_USDA=6.25
NC_035103.1	5959813	.	T	G	.	.	MAF_INRAE=5.263;MAF_USDA=4.706
NC_035103.1	5959843	.	G	A	.	.	MAF_USDA=2.459
NC_035103.1	5959880	.	G	A	.	.	MAF_INRAE=14.557
NC_035103.1	5959967	.	A	G	.	.	MAF_USDA=6.471
NC_035103.1	5959987	.	A	T	.	.	MAF_USDA=35.417
NC_035103.1	5960031	.	C	G	.	.	MAF_USDA=10.417
NC_035103.1	5960032	.	G	A	.	.	MAF_USDA=6.25
NC_035103.1	5960088	.	C	G	.	.	MAF_USDA=14.583
NC_035103.1	5960091	.	T	C	.	.	MAF_USDA=14.583
NC_035103.1	5960148	.	C	T	.	.	MAF_USDA=47.917
NC_035103.1	5960238	.	C	G	.	.	MAF_INRAE=5.263;MAF_USDA=34.706
NC_035103.1	5960328	.	CCCATCTGTGTTTCCTCG	CCCATCTGTGTTTCCTCA	.	.	MAF_USDA=10.417
NC_035103.1	5960345	.	G	A	.	.	MAF_USDA=2.5
NC_035103.1	5960454	.	C	T	.	.	MAF_INRAE=43.671;MAF_USDA=46.471
NC_035103.1	5960463	.	G	A	.	.	MAF_INRAE=1.667;MAF_USDA=2.353
NC_035103.1	5960469	.	A	G	.	.	MAF_INRAE=18.987;MAF_USDA=30.588
NC_035103.1	5960487	.	C	A	.	.	MAF_INRAE=9.494;MAF_USDA=4.098
NC_035103.1	5960532	.	T	C	.	.	MAF_INRAE=24.684;MAF_USDA=21.176
NC_035103.1	5960658	.	G	A	.	.	MAF_USDA=8.333
NC_035103.1	5960828	.	T	A	.	.	MAF_INRAE=42.405;MAF_USDA=39.412
NC_035103.1	5960844	.	C	T	.	.	MAF_INRAE=17.089;MAF_USDA=13.934
NC_035103.1	5960845	.	G	T	.	.	MAF_INRAE=1.667;MAF_USDA=4.118
NC_035103.1	5961010	.	C	A	.	.	MAF_USDA=1.639
NC_035103.1	5961016	.	G	T	.	.	MAF_USDA=1.639
NC_035103.1	5961096	.	C	T	.	.	MAF_USDA=8.333
NC_035103.1	5961103	.	T	G	.	.	MAF_INRAE=1.667;MAF_USDA=10.417
NC_035103.1	5961104	.	A	T	.	.	MAF_USDA=6.25
NC_035103.1	5961135	.	G	T	.	.	MAF_USDA=1.639
NC_035103.1	5961164	.	C	A	.	.	MAF_USDA=4.918
NC_035103.1	5961168	.	G	T	.	.	MAF_INRAE=1.667;MAF_USDA=4.118
NC_035103.1	5961176	.	G	C	.	.	MAF_USDA=2.083
NC_035103.1	5961177	.	T	A	.	.	MAF_USDA=2.083
NC_035103.1	5961323	.	G	C	.	.	MAF_USDA=1.639
NC_035103.1	5961361	.	C	A	.	.	MAF_USDA=1.639
NC_035103.1	5961621	.	G	C	.	.	MAF_USDA=1.639
NC_035103.1	5961774	.	G	A	.	.	MAF_USDA=1.639
NC_035103.1	5961849	.	A	T	.	.	MAF_INRAE=16.456;MAF_USDA=25.882
NC_035103.1	5961857	.	C	T	.	.	MAF_INRAE=41.139;MAF_USDA=22.353
NC_035103.1	5962057	.	T	G	.	.	MAF_USDA=2.5
NC_035103.1	5962155	.	G	T	.	.	MAF_USDA=8.333
NC_035103.1	5962160	.	C	T	.	.	MAF_USDA=1.639
NC_035103.1	5962263	.	T	C	.	.	MAF_USDA=8.197
NC_035103.1	5962266	.	A	C	.	.	MAF_INRAE=7.5;MAF_USDA=5.882
NC_035103.1	5962360	.	A	G	.	.	MAF_USDA=5.882
NC_035103.1	5962465	.	T	C	.	.	MAF_INRAE=15.19;MAF_USDA=9.412
NC_035103.1	5962468	.	G	A	.	.	MAF_USDA=3.279
NC_035103.1	5962583	.	A	C	.	.	MAF_USDA=1.667
NC_035103.1	5962610	.	G	A	.	.	MAF_INRAE=15.823;MAF_USDA=1.667
NC_035103.1	5962636	.	C	T	.	.	MAF_USDA=3.012
NC_035103.1	5963057	.	C	T	.	.	MAF_USDA=2.5
NC_035103.1	5963099	.	A	C	.	.	MAF_USDA=28.235
NC_035103.1	5963142	.	C	T	.	.	MAF_USDA=11.475
NC_035103.1	5963162	.	A	T	.	.	MAF_INRAE=17.722;MAF_USDA=32.353
NC_035103.1	5963165	.	A	G	.	.	MAF_USDA=2.459
NC_035103.1	5963251	.	T	G	.	.	MAF_USDA=8.197
NC_035103.1	5963256	.	C	T	.	.	MAF_USDA=3.279
NC_035103.1	5963264	.	G	A	.	.	MAF_INRAE=43.671;MAF_USDA=44.118
NC_035103.1	5963279	.	G	T	.	.	MAF_INRAE=42.405;MAF_USDA=44.118
NC_035103.1	5963293	.	A	G	.	.	MAF_USDA=3.279
NC_035103.1	5963305	.	A	T	.	.	MAF_INRAE=18.354;MAF_USDA=29.412
NC_035103.1	5963306	.	C	A	.	.	MAF_INRAE=25.833;MAF_USDA=21.765
NC_035103.1	5963364	.	T	G	.	.	MAF_INRAE=44.304;MAF_USDA=41.765
NC_035103.1	5963377	.	C	T	.	.	MAF_INRAE=10.833;MAF_USDA=12.941
NC_035103.1	5963554	.	G	C	.	.	MAF_INRAE=17.722;MAF_USDA=7.059
NC_035103.1	5963576	.	T	A	.	.	MAF_USDA=11.475
NC_035103.1	5963656	.	T	C	.	.	MAF_INRAE=17.722;MAF_USDA=5.738
NC_035103.1	5963660	.	C	T	.	.	MAF_INRAE=49.167;MAF_USDA=42.353
NC_035103.1	5963689	.	A	G	.	.	MAF_INRAE=17.722;MAF_USDA=34.118
NC_035103.1	5963786	.	C	G	.	.	MAF_USDA=1.639
NC_035103.1	5963952	.	C	T	.	.	MAF_USDA=1.639
NC_035103.1	5963961	.	A	G	.	.	MAF_USDA=2.459
NC_035103.1	5963989	.	T	G	.	.	MAF_USDA=4.118
NC_035103.1	5964003	.	C	T	.	.	MAF_INRAE=18.354;MAF_USDA=34.118
NC_035103.1	5964019	.	A	C	.	.	MAF_USDA=1.639
NC_035103.1	5964026	.	G	A	.	.	MAF_USDA=10.656
NC_035103.1	5964267	.	G	A	.	.	MAF_USDA=4.918
NC_035103.1	5964395	.	G	A	.	.	MAF_USDA=1.639
NC_035103.1	5964457	.	C	T	.	.	MAF_USDA=1.639
NC_035103.1	5964727	.	G	T	.	.	MAF_INRAE=1.667;MAF_USDA=3.659
NC_035103.1	5964884	.	C	A	.	.	MAF_USDA=1.724
NC_035103.1	5964977	.	C	T	.	.	MAF_INRAE=5.263
NC_035103.1	5964995	.	A	G	.	.	MAF_USDA=1.695
NC_035103.1	5965012	.	G	A	.	.	MAF_USDA=1.695
NC_035103.1	5966380	.	T	C	.	.	MAF_USDA=2.083
NC_035103.1	5966425	.	C	T	.	.	MAF_USDA=1.639
NC_035103.1	5966442	.	A	T	.	.	MAF_USDA=2.459
NC_035103.1	5966465	.	T	C	.	.	MAF_USDA=4.098
NC_035103.1	5966535	.	C	T	.	.	MAF_USDA=1.639
NC_035103.1	5966541	.	A	G	.	.	MAF_INRAE=2.5;MAF_USDA=6.25
NC_035103.1	5966629	.	G	A	.	.	MAF_USDA=1.639
NC_035103.1	5966895	.	T	A	.	.	MAF_USDA=1.639
NC_035103.1	5966906	.	T	G	.	.	MAF_USDA=9.836
NC_035103.1	5966939	.	C	G	.	.	MAF_USDA=33.607
NC_035103.1	5966977	.	C	T	.	.	MAF_USDA=9.836
NC_035103.1	5967111	.	G	A	.	.	MAF_USDA=2.5
NC_035103.1	5967172	.	C	T	.	.	MAF_USDA=10.656
NC_035103.1	5967197	.	C	T	.	.	MAF_USDA=4.918
NC_035103.1	5967202	.	G	A	.	.	MAF_USDA=1.639
NC_035103.1	5967205	.	C	G	.	.	MAF_INRAE=37.342;MAF_USDA=35.882
NC_035103.1	5967287	.	G	A	.	.	MAF_USDA=22.951
NC_035103.1	5967325	.	G	A	.	.	MAF_USDA=8.197
NC_035103.1	5967400	.	T	G	.	.	MAF_USDA=1.639
NC_035103.1	5967417	.	A	C	.	.	MAF_INRAE=14.167
NC_035103.1	5967545	.	T	C	.	.	MAF_INRAE=8.228;MAF_USDA=2.459
NC_035103.1	5967621	.	G	C	.	.	MAF_USDA=1.639
NC_035103.1	5967637	.	C	T	.	.	MAF_USDA=1.639
NC_035103.1	5967639	.	C	T	.	.	MAF_INRAE=25.949;MAF_USDA=21.765
NC_035103.1	5967769	.	A	G	.	.	MAF_INRAE=1.667;MAF_USDA=10.417
NC_035103.1	5967772	.	A	G	.	.	MAF_INRAE=24.051;MAF_USDA=19.412
NC_035103.1	5968087	.	T	C	.	.	MAF_INRAE=37.975;MAF_USDA=34.706
NC_035103.1	5968160	.	G	C	.	.	MAF_INRAE=17.089;MAF_USDA=7.647
NC_035103.1	5968203	.	G	A	.	.	MAF_USDA=3.279
NC_035103.1	5968208	.	G	A	.	.	MAF_USDA=3.279
NC_035103.1	5968216	.	T	C	.	.	MAF_INRAE=17.722;MAF_USDA=8.824
NC_035103.1	5968391	.	G	A	.	.	MAF_INRAE=17.722;MAF_USDA=17.647
NC_035103.1	5968497	.	G	A	.	.	MAF_USDA=2.459
NC_035103.1	5968546	.	A	G	.	.	MAF_USDA=1.639
NC_035103.1	5968548	.	G	T	.	.	MAF_USDA=3.279
NC_035103.1	5968656	.	C	G	.	.	MAF_USDA=1.639
NC_035103.1	5968785	.	G	A	.	.	MAF_USDA=2.459
NC_035103.1	5968883	.	T	G	.	.	MAF_INRAE=24.684;MAF_USDA=14.706
NC_035103.1	5968889	.	A	T	.	.	MAF_INRAE=24.684;MAF_USDA=14.706
NC_035103.1	5968905	.	G	A	.	.	MAF_USDA=2.459
NC_035103.1	5968993	.	T	A	.	.	MAF_USDA=2.459
NC_035103.1	5969009	.	T	A	.	.	MAF_INRAE=15.823;MAF_USDA=7.377
NC_035103.1	5969020	.	G	A	.	.	MAF_INRAE=36.709;MAF_USDA=21.176
NC_035103.1	5969060	.	G	T	.	.	MAF_INRAE=17.722;MAF_USDA=7.647
NC_035103.1	5969138	.	C	A	.	.	MAF_INRAE=17.722;MAF_USDA=7.647
NC_035103.1	5969223	.	G	A	.	.	MAF_USDA=1.639
NC_035103.1	5969316	.	C	T	.	.	MAF_INRAE=17.722;MAF_USDA=6.471
NC_035103.1	5969345	.	G	A	.	.	MAF_USDA=1.639
NC_035103.1	5969473	.	G	A	.	.	MAF_INRAE=10.0;MAF_USDA=9.412
NC_035103.1	5969621	.	G	A	.	.	MAF_INRAE=9.167;MAF_USDA=13.529
NC_035103.1	5969639	.	T	A	.	.	MAF_USDA=1.639
NC_035103.1	5969644	.	G	A	.	.	MAF_USDA=2.459
NC_035103.1	5969651	.	G	A	.	.	MAF_INRAE=8.228;MAF_USDA=1.639
NC_035103.1	5969689	.	C	T	.	.	MAF_INRAE=1.667;MAF_USDA=10.417
NC_035103.1	5969721	.	G	A	.	.	MAF_USDA=4.118
NC_035103.1	5969921	.	T	A	.	.	MAF_USDA=15.574
NC_035103.1	5970016	.	C	A	.	.	MAF_USDA=2.459
NC_035103.1	5970057	.	G	T	.	.	MAF_INRAE=15.789
NC_035103.1	5970202	.	T	C	.	.	MAF_INRAE=17.722;MAF_USDA=7.059
NC_035103.1	5970205	.	A	G	.	.	MAF_USDA=1.639
NC_035103.1	5970235	.	C	A	.	.	MAF_INRAE=2.5;MAF_USDA=2.353
NC_035103.1	5970335	.	C	A	.	.	MAF_USDA=2.459
NC_035103.1	5970377	.	C	G	.	.	MAF_USDA=3.279
NC_035103.1	5970389	.	G	T	.	.	MAF_USDA=2.459
NC_035103.1	5970409	.	G	A	.	.	MAF_USDA=2.459
NC_035103.1	5970432	.	A	G	.	.	MAF_INRAE=18.987;MAF_USDA=25.294
NC_035103.1	5970477	.	A	G	.	.	MAF_USDA=2.459
NC_035103.1	5970528	.	C	A	.	.	MAF_INRAE=17.722;MAF_USDA=6.471
NC_035103.1	5970577	.	G	A	.	.	MAF_USDA=3.279
NC_035103.1	5970593	.	T	A	.	.	MAF_USDA=15.882
NC_035103.1	5970595	.	A	C	.	.	MAF_INRAE=26.316
NC_035103.1	5970596	.	A	T	.	.	MAF_USDA=22.941
NC_035103.1	5970603	.	A	T	.	.	MAF_USDA=2.459
NC_035103.1	5970774	.	G	C	.	.	MAF_INRAE=26.582;MAF_USDA=41.765
NC_035103.1	5970790	.	A	G	.	.	MAF_USDA=3.279
NC_035103.1	5970791	.	G	A	.	.	MAF_USDA=3.279
NC_035103.1	5970851	.	C	T	.	.	MAF_USDA=1.639
NC_035103.1	5970854	.	C	G	.	.	MAF_INRAE=12.5
NC_035103.1	5970868	.	C	A	.	.	MAF_INRAE=24.684;MAF_USDA=15.574
NC_035103.1	5970922	.	G	A	.	.	MAF_USDA=3.333
NC_035103.1	5971006	.	C	T	.	.	MAF_USDA=3.279
NC_035103.1	5971045	.	C	T	.	.	MAF_INRAE=9.167;MAF_USDA=14.118
NC_035103.1	5971082	.	T	A	.	.	MAF_INRAE=33.333;MAF_USDA=37.647
NC_035103.1	5971085	.	C	T	.	.	MAF_INRAE=9.167;MAF_USDA=10.0
NC_035103.1	5971097	.	C	T	.	.	MAF_INRAE=1.667;MAF_USDA=4.706
NC_035103.1	5971203	.	G	A	.	.	MAF_INRAE=2.5;MAF_USDA=2.353
NC_035103.1	5971368	.	G	A	.	.	MAF_INRAE=44.304;MAF_USDA=45.294
NC_035103.1	5971440	.	A	T	.	.	MAF_USDA=3.279
NC_035103.1	5971461	.	A	G	.	.	MAF_INRAE=17.722;MAF_USDA=19.412
NC_035103.1	5971491	.	G	A	.	.	MAF_INRAE=36.709;MAF_USDA=21.176
NC_035103.1	5971531	.	T	G	.	.	MAF_INRAE=1.667;MAF_USDA=4.217
NC_035103.1	5971552	.	C	T	.	.	MAF_USDA=3.39
NC_035103.1	5971585	.	C	T	.	.	MAF_USDA=3.529
NC_035103.1	5971659	.	G	A	.	.	MAF_USDA=1.639
NC_035103.1	5971714	.	C	A	.	.	MAF_USDA=2.459
NC_035103.1	5971890	.	A	T	.	.	MAF_INRAE=34.167;MAF_USDA=41.667
NC_035103.1	5971924	.	G	T	.	.	MAF_INRAE=1.667;MAF_USDA=10.417
NC_035103.1	5971977	.	C	G	.	.	MAF_USDA=21.667
NC_035103.1	5972000	.	G	A	.	.	MAF_INRAE=15.823;MAF_USDA=5.833
NC_035103.1	5972004	.	T	G	.	.	MAF_INRAE=14.167
NC_035103.1	5972050	.	G	A	.	.	MAF_INRAE=17.722;MAF_USDA=7.059
NC_035103.1	5972085	.	G	A	.	.	MAF_INRAE=2.5;MAF_USDA=6.25
NC_035103.1	5972107	.	T	A	.	.	MAF_INRAE=17.722;MAF_USDA=19.412
NC_035103.1	5972191	.	C	G	.	.	MAF_USDA=1.639
NC_035103.1	5972245	.	T	A	.	.	MAF_INRAE=11.392;MAF_USDA=20.0
NC_035103.1	5972325	.	T	A	.	.	MAF_INRAE=15.823;MAF_USDA=6.557
NC_035103.1	5972436	.	C	T	.	.	MAF_USDA=1.639
NC_035103.1	5972455	.	T	G	.	.	MAF_INRAE=8.333;MAF_USDA=9.412
NC_035103.1	5972490	.	G	C	.	.	MAF_INRAE=3.333;MAF_USDA=6.25
NC_035103.1	5972751	.	T	G	.	.	MAF_USDA=3.279
NC_035103.1	5972799	.	G	T	.	.	MAF_INRAE=9.167;MAF_USDA=8.824
NC_035103.1	5972813	.	G	T	.	.	MAF_INRAE=9.167;MAF_USDA=9.412
NC_035103.1	5972839	.	T	G	.	.	MAF_USDA=1.639
NC_035103.1	5972873	.	C	T	.	.	MAF_INRAE=2.5;MAF_USDA=6.25
NC_035103.1	5972962	.	G	A	.	.	MAF_INRAE=6.962;MAF_USDA=8.235
NC_035103.1	5972970	.	G	A	.	.	MAF_INRAE=8.228;MAF_USDA=2.459
NC_035103.1	5973071	.	T	C	.	.	MAF_USDA=10.588
NC_035103.1	5973156	.	T	C	.	.	MAF_USDA=3.333
NC_035103.1	5973174	.	G	A	.	.	MAF_INRAE=9.167;MAF_USDA=9.524
NC_035103.1	5973262	.	T	C	.	.	MAF_INRAE=42.405;MAF_USDA=48.193
NC_035103.1	5973263	.	G	A	.	.	MAF_INRAE=20.833;MAF_USDA=32.53
NC_035103.1	5973282	.	G	A	.	.	MAF_INRAE=42.405;MAF_USDA=48.214
NC_035103.1	5973336	.	C	T	.	.	MAF_USDA=1.639
NC_035103.1	5973364	.	C	T	.	.	MAF_INRAE=42.405;MAF_USDA=47.024
NC_035103.1	5973451	.	C	G	.	.	MAF_INRAE=32.911;MAF_USDA=16.867
NC_035103.1	5973465	.	A	C	.	.	MAF_INRAE=37.342;MAF_USDA=46.988
NC_035103.1	5973479	.	A	C	.	.	MAF_INRAE=41.772;MAF_USDA=48.193
NC_035103.1	5973487	.	A	C	.	.	MAF_INRAE=41.772;MAF_USDA=48.193
NC_035103.1	5973535	.	C	T	.	.	MAF_USDA=2.5
NC_035103.1	5974177	.	A	C	.	.	MAF_INRAE=42.105;MAF_USDA=41.667
NC_035103.1	5974228	.	T	C	.	.	MAF_INRAE=42.105;MAF_USDA=43.75
NC_035103.1	5974342	.	G	A	.	.	MAF_INRAE=8.228;MAF_USDA=4.098
NC_035103.1	5974344	.	T	G	.	.	MAF_INRAE=30.0;MAF_USDA=18.824
NC_035103.1	5974385	.	G	C	.	.	MAF_INRAE=42.405;MAF_USDA=41.667
NC_035103.1	5974391	.	G	A	.	.	MAF_USDA=2.459
NC_035103.1	5974403	.	T	C	.	.	MAF_INRAE=41.772;MAF_USDA=48.235
NC_035103.1	5974413	.	G	T	.	.	MAF_INRAE=2.5;MAF_USDA=4.167
NC_035103.1	5974427	.	T	G	.	.	MAF_INRAE=42.105;MAF_USDA=48.824
NC_035103.1	5974459	.	G	A	.	.	MAF_INRAE=17.089;MAF_USDA=19.412
NC_035103.1	5974468	.	G	A	.	.	MAF_INRAE=24.051;MAF_USDA=28.235
NC_035103.1	5974515	.	C	A	.	.	MAF_USDA=13.934
NC_035103.1	5974540	.	G	T	.	.	MAF_INRAE=42.405;MAF_USDA=49.412
NC_035103.1	5974567	.	C	A	.	.	MAF_USDA=2.459
NC_035103.1	5974571	.	A	T	.	.	MAF_INRAE=17.722;MAF_USDA=18.235
NC_035103.1	5974573	.	C	T	.	.	MAF_USDA=1.639
NC_035103.1	5974597	.	C	T	.	.	MAF_INRAE=2.5;MAF_USDA=6.25
NC_035103.1	5974687	.	T	C	.	.	MAF_USDA=3.279
NC_035103.1	5974843	.	C	G	.	.	MAF_INRAE=17.722;MAF_USDA=10.417
NC_035103.1	5975141	.	T	A	.	.	MAF_INRAE=43.038;MAF_USDA=46.471
NC_035103.1	5975413	.	T	C	.	.	MAF_USDA=5.738
NC_035103.1	5975424	.	T	C	.	.	MAF_INRAE=42.405;MAF_USDA=47.059
NC_035103.1	5975549	.	G	A	.	.	MAF_INRAE=11.392;MAF_USDA=19.412
NC_035103.1	5975638	.	C	T	.	.	MAF_INRAE=42.405;MAF_USDA=32.941
NC_035103.1	5975811	.	T	C	.	.	MAF_USDA=3.279
NC_035103.1	5975829	.	G	A	.	.	MAF_USDA=2.459
NC_035103.1	5975871	.	C	T	.	.	MAF_USDA=3.279
NC_035103.1	5975892	.	C	T	.	.	MAF_INRAE=11.392;MAF_USDA=16.471
NC_035103.1	5976069	.	C	T	.	.	MAF_USDA=1.639
NC_035103.1	5976110	.	G	A	.	.	MAF_USDA=2.083
NC_035103.1	5976182	.	C	G	.	.	MAF_INRAE=4.167
NC_035103.1	5976231	.	T	C	.	.	MAF_INRAE=41.772;MAF_USDA=34.118
NC_035103.1	5976248	.	A	G	.	.	MAF_USDA=2.459
NC_035103.1	5976271	.	C	T	.	.	MAF_INRAE=11.392;MAF_USDA=19.412
NC_035103.1	5976279	.	C	T	.	.	MAF_USDA=14.754
NC_035103.1	5976325	.	G	T	.	.	MAF_INRAE=42.105;MAF_USDA=34.118
NC_035103.1	5976331	.	C	T	.	.	MAF_INRAE=42.105
NC_035103.1	5976336	.	G	A	.	.	MAF_USDA=1.639
NC_035103.1	5976458	.	G	T	.	.	MAF_INRAE=17.722;MAF_USDA=6.471
NC_035103.1	5976473	.	A	C	.	.	MAF_INRAE=24.051;MAF_USDA=13.529
NC_035103.1	5976610	.	C	T	.	.	MAF_USDA=4.098
NC_035103.1	5976728	.	G	A	.	.	MAF_USDA=1.639
NC_035103.1	5976951	.	C	T	.	.	MAF_USDA=8.197
NC_035103.1	5976970	.	C	T	.	.	MAF_USDA=2.459
NC_035103.1	5976973	.	G	T	.	.	MAF_INRAE=25.0
NC_035103.1	5976991	.	C	T	.	.	MAF_INRAE=41.667
NC_035103.1	5977001	.	A	G	.	.	MAF_INRAE=21.667
NC_035103.1	5977003	.	C	T	.	.	MAF_INRAE=21.667
NC_035103.1	5977020	.	C	G	.	.	MAF_INRAE=20.833
NC_035103.1	5977024	.	T	C	.	.	MAF_INRAE=20.833
NC_035103.1	5977031	.	C	G	.	.	MAF_INRAE=20.0
NC_035103.1	5977035	.	C	T	.	.	MAF_INRAE=17.5
NC_035103.1	5977046	.	T	C	.	.	MAF_INRAE=14.167
NC_035103.1	5977048	.	C	T	.	.	MAF_INRAE=15.0
NC_035103.1	5977054	.	A	C	.	.	MAF_INRAE=14.167
NC_035103.1	5977055	.	T	G	.	.	MAF_USDA=20.492
NC_035103.1	5977066	.	G	A	.	.	MAF_USDA=29.762
NC_035103.1	5977081	.	A	G	.	.	MAF_INRAE=6.667
NC_035103.1	5977272	.	G	A	.	.	MAF_INRAE=36.076
NC_035103.1	5977321	.	G	C	.	.	MAF_USDA=18.75
NC_035103.1	5977409	.	G	A	.	.	MAF_INRAE=24.684;MAF_USDA=17.647
NC_035103.1	5977421	.	A	G	.	.	MAF_USDA=8.197
NC_035103.1	5977425	.	G	T	.	.	MAF_INRAE=44.304;MAF_USDA=41.176
NC_035103.1	5977470	.	G	A	.	.	MAF_INRAE=24.684;MAF_USDA=14.706
NC_035103.1	5977542	.	A	T	.	.	MAF_USDA=35.417
NC_035103.1	5977548	.	A	T	.	.	MAF_USDA=10.417
NC_035103.1	5977779	.	A	T	.	.	MAF_INRAE=19.62;MAF_USDA=8.197
NC_035103.1	5977818	.	T	A	.	.	MAF_INRAE=1.667;MAF_USDA=10.417
NC_035103.1	5977821	.	G	A	.	.	MAF_INRAE=5.063;MAF_USDA=17.647
NC_035103.1	5977937	.	G	T	.	.	MAF_USDA=16.393
NC_035103.1	5978024	.	T	G	.	.	MAF_USDA=8.197
NC_035103.1	5978059	.	G	C	.	.	MAF_USDA=3.279
NC_035103.1	5978130	.	C	A	.	.	MAF_INRAE=2.5;MAF_USDA=2.353
NC_035103.1	5978213	.	C	T	.	.	MAF_USDA=1.639
NC_035103.1	5978219	.	C	T	.	.	MAF_USDA=1.639
NC_035103.1	5978342	.	C	T	.	.	MAF_INRAE=17.722;MAF_USDA=9.412
NC_035103.1	5978435	.	G	A	.	.	MAF_INRAE=5.263;MAF_USDA=28.235
NC_035103.1	5978437	.	C	T	.	.	MAF_USDA=7.377
NC_035103.1	5978613	.	C	A	.	.	MAF_INRAE=25.316;MAF_USDA=21.765
NC_035103.1	5978658	.	C	G	.	.	MAF_INRAE=2.5;MAF_USDA=6.25
NC_035103.1	5978702	.	T	C	.	.	MAF_INRAE=24.684;MAF_USDA=14.118
NC_035103.1	5978740	.	T	A	.	.	MAF_INRAE=39.241;MAF_USDA=31.765
NC_035103.1	5978779	.	A	G	.	.	MAF_USDA=1.667
NC_035103.1	5978825	.	T	G	.	.	MAF_INRAE=24.684;MAF_USDA=11.765
NC_035103.1	5978906	.	A	C	.	.	MAF_INRAE=21.519;MAF_USDA=14.706
NC_035103.1	5978911	.	T	G	.	.	MAF_USDA=1.639
NC_035103.1	5978917	.	T	A	.	.	MAF_INRAE=24.051;MAF_USDA=13.529
NC_035103.1	5978997	.	T	A	.	.	MAF_USDA=2.459
NC_035103.1	5979056	.	A	G	.	.	MAF_USDA=1.639
NC_035103.1	5979360	.	T	C	.	.	MAF_INRAE=17.089;MAF_USDA=9.412
NC_035103.1	5979409	.	A	C	.	.	MAF_USDA=8.197
NC_035103.1	5979410	.	A	T	.	.	MAF_USDA=8.197
NC_035103.1	5979415	.	A	C	.	.	MAF_USDA=8.197
NC_035103.1	5979499	.	C	T	.	.	MAF_INRAE=38.608;MAF_USDA=39.881
NC_035103.1	5979615	.	T	C	.	.	MAF_INRAE=18.354;MAF_USDA=15.882
NC_035103.1	5979655	.	G	A	.	.	MAF_USDA=8.824
NC_035103.1	5979721	.	A	G	.	.	MAF_INRAE=18.354;MAF_USDA=28.824
NC_035103.1	5979751	.	C	T	.	.	MAF_USDA=10.417
NC_035103.1	5979753	.	A	T	.	.	MAF_USDA=10.417
NC_035103.1	5979756	.	C	G	.	.	MAF_USDA=10.417
NC_035103.1	5979777	.	A	G	.	.	MAF_INRAE=17.089;MAF_USDA=10.0
NC_035103.1	5979801	.	C	T	.	.	MAF_INRAE=17.089;MAF_USDA=11.765
NC_035103.1	5979804	.	C	T	.	.	MAF_INRAE=21.519;MAF_USDA=15.294
NC_035103.1	5980067	.	A	C	.	.	MAF_INRAE=5.833;MAF_USDA=1.765
NC_035103.1	5980201	.	A	G	.	.	MAF_INRAE=24.684;MAF_USDA=14.118
NC_035103.1	5980236	.	G	T	.	.	MAF_USDA=3.279
NC_035103.1	5980297	.	A	G	.	.	MAF_INRAE=18.354;MAF_USDA=28.235
NC_035103.1	5980309	.	T	G	.	.	MAF_USDA=3.279
NC_035103.1	5980404	.	A	C	.	.	MAF_INRAE=17.722;MAF_USDA=9.412
NC_035103.1	5980406	.	C	G	.	.	MAF_USDA=4.118
NC_035103.1	5980584	.	C	T	.	.	MAF_INRAE=17.722;MAF_USDA=13.529
NC_035103.1	5980663	.	G	A	.	.	MAF_INRAE=6.962;MAF_USDA=9.412
NC_035103.1	5980681	.	G	A	.	.	MAF_INRAE=17.722;MAF_USDA=7.059
NC_035103.1	5980822	.	G	A	.	.	MAF_USDA=2.459
NC_035103.1	5980832	.	G	A	.	.	MAF_INRAE=17.722;MAF_USDA=9.412
NC_035103.1	5981063	.	C	T	.	.	MAF_INRAE=17.722;MAF_USDA=24.706
NC_035103.1	5981164	.	T	G	.	.	MAF_INRAE=2.5;MAF_USDA=6.25
NC_035103.1	5981211	.	A	G	.	.	MAF_INRAE=17.089;MAF_USDA=9.524
NC_035103.1	5981233	.	G	C	.	.	MAF_USDA=1.667
NC_035103.1	5981259	.	A	T	.	.	MAF_INRAE=17.722;MAF_USDA=22.941
NC_035103.1	5981278	.	T	C	.	.	MAF_INRAE=17.722;MAF_USDA=9.412
NC_035103.1	5981294	.	A	T	.	.	MAF_INRAE=17.722;MAF_USDA=9.412
NC_035103.1	5981312	.	A	T	.	.	MAF_INRAE=17.089;MAF_USDA=9.412
NC_035103.1	5981321	.	C	G	.	.	MAF_INRAE=17.089;MAF_USDA=8.824
NC_035103.1	5981371	.	C	T	.	.	MAF_INRAE=15.789;MAF_USDA=9.412
NC_035103.1	5981396	.	T	G	.	.	MAF_USDA=10.417
NC_035103.1	5981406	.	C	A	.	.	MAF_INRAE=17.722;MAF_USDA=8.824
NC_035103.1	5981521	.	A	G	.	.	MAF_INRAE=24.684;MAF_USDA=18.033
NC_035103.1	5981522	.	C	A	.	.	MAF_INRAE=15.823;MAF_USDA=7.377
NC_035103.1	5981704	.	C	T	.	.	MAF_USDA=2.459
NC_035103.1	5981732	.	C	A	.	.	MAF_USDA=2.459
NC_035103.1	5981761	.	T	A	.	.	MAF_USDA=4.098
NC_035103.1	5981829	.	C	T	.	.	MAF_USDA=1.639
NC_035103.1	5981830	.	A	G	.	.	MAF_USDA=14.754
NC_035103.1	5981850	.	C	A	.	.	MAF_USDA=4.918
NC_035103.1	5981865	.	G	A	.	.	MAF_USDA=1.639
NC_035103.1	5981866	.	A	T	.	.	MAF_USDA=1.639
NC_035103.1	5981869	.	A	T	.	.	MAF_USDA=1.639
NC_035103.1	5981870	.	T	C	.	.	MAF_USDA=1.639
NC_035103.1	5982013	.	T	A	.	.	MAF_INRAE=15.833
NC_035103.1	5982045	.	C	T	.	.	MAF_INRAE=2.5;MAF_USDA=2.353
NC_035103.1	5982100	.	A	T	.	.	MAF_USDA=2.459
NC_035103.1	5982212	.	C	T	.	.	MAF_USDA=1.639
NC_035103.1	5982254	.	A	C	.	.	MAF_INRAE=17.722;MAF_USDA=25.41
NC_035103.1	5982280	.	A	C	.	.	MAF_USDA=2.459
NC_035103.1	5982304	.	G	C	.	.	MAF_USDA=4.706
NC_035103.1	5982330	.	C	A	.	.	MAF_INRAE=24.684;MAF_USDA=20.0
NC_035103.1	5982405	.	T	C	.	.	MAF_USDA=2.459
NC_035103.1	5982445	.	T	A	.	.	MAF_USDA=1.639
NC_035103.1	5982481	.	G	A	.	.	MAF_USDA=2.459
NC_035103.1	5982506	.	G	A	.	.	MAF_USDA=1.639
NC_035103.1	5982583	.	G	A	.	.	MAF_INRAE=24.684;MAF_USDA=18.235
NC_035103.1	5982642	.	A	T	.	.	MAF_INRAE=17.722;MAF_USDA=40.984
NC_035103.1	5982643	.	A	G	.	.	MAF_INRAE=21.667;MAF_USDA=36.885
NC_035103.1	5982674	.	T	C	.	.	MAF_INRAE=17.722;MAF_USDA=40.984
NC_035103.1	5982768	.	A	G	.	.	MAF_INRAE=24.051;MAF_USDA=19.412
NC_035103.1	5982872	.	C	T	.	.	MAF_INRAE=24.051;MAF_USDA=17.647
NC_035103.1	5983030	.	G	C	.	.	MAF_USDA=2.459
NC_035103.1	5983238	.	A	C	.	.	MAF_USDA=1.639
NC_035103.1	5983247	.	C	T	.	.	MAF_INRAE=24.684;MAF_USDA=17.647
NC_035103.1	5983328	.	G	A	.	.	MAF_INRAE=4.43;MAF_USDA=6.471
NC_035103.1	5983616	.	A	T	.	.	MAF_INRAE=17.722;MAF_USDA=5.952
NC_035103.1	5983661	.	C	T	.	.	MAF_INRAE=2.5;MAF_USDA=2.41
NC_035103.1	5983700	.	G	T	.	.	MAF_USDA=2.5
NC_035103.1	5983880	.	C	T	.	.	MAF_INRAE=17.722;MAF_USDA=7.647
NC_035103.1	5984094	.	C	T	.	.	MAF_USDA=4.098
NC_035103.1	5984120	.	T	C	.	.	MAF_INRAE=17.722;MAF_USDA=7.059
NC_035103.1	5984137	.	T	G	.	.	MAF_USDA=8.197
NC_035103.1	5984485	.	A	G	.	.	MAF_USDA=2.459
NC_035103.1	5984663	.	C	T	.	.	MAF_USDA=4.918
NC_035103.1	5984687	.	C	T	.	.	MAF_USDA=8.197
NC_035103.1	5984691	.	T	A	.	.	MAF_INRAE=38.333;MAF_USDA=26.471
NC_035103.1	5984945	.	C	T	.	.	MAF_USDA=1.639
NC_035103.1	5985285	.	T	G	.	.	MAF_USDA=2.459
NC_035103.1	5985530	.	T	A	.	.	MAF_INRAE=17.722;MAF_USDA=22.951
NC_035103.1	5985604	.	T	A	.	.	MAF_INRAE=21.519;MAF_USDA=10.588
NC_035103.1	5985686	.	A	G	.	.	MAF_INRAE=15.0;MAF_USDA=16.071
NC_035103.1	5985692	.	A	G	.	.	MAF_USDA=31.25
NC_035103.1	5985703	.	C	T	.	.	MAF_USDA=1.639
NC_035103.1	5985716	.	G	A	.	.	MAF_INRAE=7.5;MAF_USDA=5.882
NC_035103.1	5985754	.	T	C	.	.	MAF_INRAE=47.368
NC_035103.1	5985863	.	G	A	.	.	MAF_INRAE=26.582;MAF_USDA=46.471
NC_035103.1	5985886	.	G	A	.	.	MAF_INRAE=36.076;MAF_USDA=18.824
NC_035103.1	5986167	.	A	G	.	.	MAF_USDA=3.279
NC_035103.1	5986246	.	T	C	.	.	MAF_INRAE=37.342;MAF_USDA=21.176
NC_035103.1	5986279	.	T	C	.	.	MAF_INRAE=37.342;MAF_USDA=20.588
NC_035103.1	5986362	.	C	A	.	.	MAF_USDA=1.639
NC_035103.1	5986384	.	G	A	.	.	MAF_INRAE=36.709;MAF_USDA=18.824
NC_035103.1	5986392	.	G	A	.	.	MAF_INRAE=12.658;MAF_USDA=7.647
NC_035103.1	5986548	.	G	A	.	.	MAF_INRAE=25.949
NC_035103.1	5986576	.	G	T	.	.	MAF_INRAE=33.333;MAF_USDA=12.941
NC_035103.1	5986590	.	G	T	.	.	MAF_INRAE=45.833;MAF_USDA=42.941
NC_035103.1	5986681	.	A	C	.	.	MAF_INRAE=28.333;MAF_USDA=4.167
NC_035103.1	5986691	.	C	T	.	.	MAF_INRAE=28.333
NC_035103.1	5987033	.	C	A	.	.	MAF_USDA=45.833
NC_035103.1	5987109	.	G	A	.	.	MAF_USDA=5.738
NC_035103.1	5987110	.	C	T	.	.	MAF_USDA=7.377
NC_035103.1	5987116	.	A	T	.	.	MAF_USDA=5.738
NC_035103.1	5987125	.	T	G	.	.	MAF_INRAE=30.833;MAF_USDA=18.824
NC_035103.1	5987159	.	C	T	.	.	MAF_USDA=2.459
NC_035103.1	5987193	.	C	A	.	.	MAF_INRAE=7.5;MAF_USDA=6.557
NC_035103.1	5987335	.	C	T	.	.	MAF_INRAE=47.368;MAF_USDA=6.25
NC_035103.1	5987339	.	C	T	.	.	MAF_INRAE=5.263;MAF_USDA=10.417
NC_035103.1	5987495	.	A	C	.	.	MAF_INRAE=36.709;MAF_USDA=19.412
NC_035103.1	5987516	.	A	T	.	.	MAF_INRAE=36.709;MAF_USDA=16.471
NC_035103.1	5987613	.	G	A	.	.	MAF_USDA=5.0
NC_035103.1	5987678	.	G	C	.	.	MAF_USDA=1.639
NC_035103.1	5987743	.	T	A	.	.	MAF_INRAE=18.354;MAF_USDA=24.118
NC_035103.1	5987840	.	T	A	.	.	MAF_INRAE=15.823;MAF_USDA=2.459
NC_035103.1	5987844	.	T	G	.	.	MAF_INRAE=21.519;MAF_USDA=10.0
NC_035103.1	5987874	.	A	C	.	.	MAF_USDA=2.459
NC_035103.1	5987912	.	C	T	.	.	MAF_INRAE=5.063;MAF_USDA=6.471
NC_035103.1	5987938	.	G	A	.	.	MAF_INRAE=21.519;MAF_USDA=16.471
NC_035103.1	5987967	.	C	A	.	.	MAF_INRAE=44.304;MAF_USDA=45.294
NC_035103.1	5988002	.	A	G	.	.	MAF_INRAE=44.304;MAF_USDA=45.882
NC_035103.1	5988185	.	G	T	.	.	MAF_USDA=2.459
NC_035103.1	5988338	.	C	T	.	.	MAF_USDA=2.459
NC_035103.1	5988410	.	T	C	.	.	MAF_INRAE=37.342;MAF_USDA=20.588
NC_035103.1	5988501	.	T	A	.	.	MAF_INRAE=9.167;MAF_USDA=9.412
NC_035103.1	5988594	.	C	T	.	.	MAF_USDA=2.459
NC_035103.1	5988603	.	G	T	.	.	MAF_INRAE=18.354;MAF_USDA=24.706
NC_035103.1	5988650	.	C	T	.	.	MAF_USDA=4.706
NC_035103.1	5988669	.	G	A	.	.	MAF_INRAE=37.975;MAF_USDA=6.25
NC_035103.1	5988745	.	G	T	.	.	MAF_INRAE=20.886;MAF_USDA=14.706
NC_035103.1	5988785	.	G	A	.	.	MAF_INRAE=37.342;MAF_USDA=20.588
NC_035103.1	5988810	.	A	G	.	.	MAF_INRAE=37.342;MAF_USDA=21.176
NC_035103.1	5988852	.	T	C	.	.	MAF_INRAE=37.342;MAF_USDA=21.176
NC_035103.1	5989056	.	G	T	.	.	MAF_INRAE=15.823;MAF_USDA=3.279
NC_035103.1	5989057	.	A	T	.	.	MAF_INRAE=15.833;MAF_USDA=3.279
NC_035103.1	5989063	.	T	C	.	.	MAF_INRAE=37.342;MAF_USDA=21.176
NC_035103.1	5989184	.	T	G	.	.	MAF_USDA=6.557
NC_035103.1	5989215	.	T	C	.	.	MAF_USDA=4.706
NC_035103.1	5989320	.	G	T	.	.	MAF_INRAE=21.519;MAF_USDA=14.118
NC_035103.1	5989481	.	A	G	.	.	MAF_INRAE=37.342;MAF_USDA=21.176
NC_035103.1	5989519	.	T	G	.	.	MAF_INRAE=44.937;MAF_USDA=45.882
NC_035103.1	5989625	.	A	T	.	.	MAF_USDA=2.459
NC_035103.1	5989651	.	G	T	.	.	MAF_USDA=2.459
NC_035103.1	5989707	.	A	C	.	.	MAF_INRAE=5.063;MAF_USDA=10.417
NC_035103.1	5989721	.	G	C	.	.	MAF_INRAE=44.304;MAF_USDA=46.471
NC_035103.1	5989765	.	T	A	.	.	MAF_INRAE=21.519;MAF_USDA=15.294
NC_035103.1	5989792	.	TT	TG	.	.	MAF_USDA=4.167
NC_035103.1	5989793	.	T	G	.	.	MAF_INRAE=35.443
NC_035103.1	5989797	.	A	T	.	.	MAF_INRAE=49.167;MAF_USDA=6.25
NC_035103.1	5989883	.	C	A	.	.	MAF_USDA=1.639
NC_035103.1	5989913	.	T	A	.	.	MAF_USDA=3.279
NC_035103.1	5989988	.	A	G	.	.	MAF_INRAE=37.342;MAF_USDA=21.765
NC_035103.1	5990273	.	A	C	.	.	MAF_USDA=4.918
NC_035103.1	5990419	.	G	T	.	.	MAF_USDA=4.118
NC_035103.1	5990458	.	T	G	.	.	MAF_INRAE=36.709;MAF_USDA=21.176
NC_035103.1	5990530	.	C	T	.	.	MAF_USDA=2.459
NC_035103.1	5990560	.	G	T	.	.	MAF_USDA=1.639
NC_035103.1	5990645	.	G	T	.	.	MAF_USDA=1.639
NC_035103.1	5990923	.	C	T	.	.	MAF_USDA=1.639
NC_035103.1	5990998	.	T	A	.	.	MAF_INRAE=6.329;MAF_USDA=20.833
NC_035103.1	5991076	.	T	C	.	.	MAF_INRAE=33.544;MAF_USDA=28.824
NC_035103.1	5991087	.	G	A	.	.	MAF_INRAE=25.949;MAF_USDA=24.706
NC_035103.1	5991124	.	G	A	.	.	MAF_INRAE=33.544
NC_035103.1	5991141	.	A	G	.	.	MAF_INRAE=26.582;MAF_USDA=22.941
NC_035103.1	5991144	.	T	G	.	.	MAF_INRAE=23.333;MAF_USDA=22.941
NC_035103.1	5991161	.	G	A	.	.	MAF_USDA=12.353
NC_035103.1	5991162	.	T	G	.	.	MAF_INRAE=26.582;MAF_USDA=16.667
NC_035103.1	5991182	.	G	A	.	.	MAF_INRAE=5.063;MAF_USDA=7.059
NC_035103.1	5991184	.	G	A	.	.	MAF_USDA=1.639
NC_035103.1	5991211	.	G	A	.	.	MAF_INRAE=26.582;MAF_USDA=24.118
NC_035103.1	5991247	.	T	G	.	.	MAF_INRAE=33.544;MAF_USDA=28.824
NC_035103.1	5991260	.	C	T	.	.	MAF_INRAE=17.722;MAF_USDA=21.765
NC_035103.1	5991422	.	A	G	.	.	MAF_INRAE=21.519;MAF_USDA=17.059
NC_035103.1	5991500	.	C	G	.	.	MAF_USDA=4.118
NC_035103.1	5991547	.	G	A	.	.	MAF_USDA=1.639
NC_035103.1	5991602	.	T	C	.	.	MAF_INRAE=23.333;MAF_USDA=12.805
NC_035103.1	5991725	.	C	A	.	.	MAF_USDA=33.333
NC_035103.1	5991728	.	G	A	.	.	MAF_USDA=20.833
NC_035103.1	5991732	.	A	G	.	.	MAF_USDA=18.852
NC_035103.1	5991750	.	C	A	.	.	MAF_USDA=7.377
NC_035103.1	5991755	.	A	T	.	.	MAF_USDA=7.377
NC_035103.1	5991829	.	G	C	.	.	MAF_INRAE=25.316;MAF_USDA=14.706
NC_035103.1	5991937	.	A	C	.	.	MAF_INRAE=36.076;MAF_USDA=35.882
NC_035103.1	5991982	.	A	C	.	.	MAF_INRAE=15.789;MAF_USDA=3.279
NC_035103.1	5992004	.	A	C	.	.	MAF_USDA=7.738
NC_035103.1	5992046	.	T	A	.	.	MAF_USDA=13.636
NC_035103.1	5993477	.	C	A	.	.	MAF_USDA=1.639
NC_035103.1	5993481	.	T	A	.	.	MAF_USDA=1.639
NC_035103.1	5993488	.	G	A	.	.	MAF_USDA=2.459
NC_035103.1	5993568	.	T	G	.	.	MAF_USDA=27.049
NC_035103.1	5993670	.	C	G	.	.	MAF_USDA=1.639
NC_035103.1	5993671	.	C	A	.	.	MAF_USDA=1.639
NC_035103.1	5993775	.	G	A	.	.	MAF_USDA=4.918
NC_035103.1	5993848	.	A	G	.	.	MAF_USDA=35.882
NC_035103.1	5993851	.	G	A	.	.	MAF_USDA=3.279
NC_035103.1	5993856	.	A	T	.	.	MAF_USDA=22.917
NC_035103.1	5993871	.	A	G	.	.	MAF_USDA=32.609
NC_035103.1	5993872	.	C	G	.	.	MAF_USDA=34.783
NC_035103.1	5993963	.	A	C	.	.	MAF_USDA=36.471
NC_035103.1	5993965	.	T	G	.	.	MAF_USDA=36.471
NC_035103.1	5993985	.	A	C	.	.	MAF_USDA=1.639
NC_035103.1	5994016	.	A	G	.	.	MAF_USDA=37.5
NC_035103.1	5994101	.	C	T	.	.	MAF_USDA=28.689
NC_035103.1	5994122	.	G	A	.	.	MAF_USDA=36.905
NC_035103.1	5994126	.	A	G	.	.	MAF_USDA=8.824
NC_035103.1	5994204	.	T	G	.	.	MAF_USDA=6.25
NC_035103.1	5994471	.	T	G	.	.	MAF_USDA=1.639
NC_035103.1	5994473	.	C	T	.	.	MAF_INRAE=19.62;MAF_USDA=7.377
NC_035103.1	5994506	.	G	A	.	.	MAF_USDA=2.459
NC_035103.1	5994664	.	G	A	.	.	MAF_USDA=1.639
NC_035103.1	5994723	.	G	T	.	.	MAF_INRAE=34.177;MAF_USDA=25.882
NC_035103.1	5994743	.	C	T	.	.	MAF_USDA=1.639
NC_035103.1	5994859	.	C	T	.	.	MAF_USDA=2.459
NC_035103.1	5994882	.	C	T	.	.	MAF_USDA=2.459
NC_035103.1	5994923	.	G	A	.	.	MAF_USDA=4.918
NC_035103.1	5994939	.	G	T	.	.	MAF_INRAE=36.076;MAF_USDA=38.235
NC_035103.1	5994970	.	G	A	.	.	MAF_USDA=2.459
NC_035103.1	5994983	.	G	A	.	.	MAF_USDA=35.417
NC_035103.1	5995069	.	A	T	.	.	MAF_INRAE=18.987;MAF_USDA=35.294
NC_035103.1	5995107	.	T	G	.	.	MAF_USDA=2.459
NC_035103.1	5995294	.	G	T	.	.	MAF_USDA=1.639
NC_035103.1	5995299	.	T	G	.	.	MAF_INRAE=5.063;MAF_USDA=6.471
NC_035103.1	5995301	.	C	T	.	.	MAF_INRAE=17.089;MAF_USDA=22.951
NC_035103.1	5995363	.	G	A	.	.	MAF_INRAE=17.722;MAF_USDA=34.706
NC_035103.1	5995372	.	A	G	.	.	MAF_USDA=4.118
NC_035103.1	5995446	.	T	A	.	.	MAF_INRAE=15.789;MAF_USDA=3.279
NC_035103.1	5995503	.	T	C	.	.	MAF_INRAE=18.354
NC_035103.1	5995535	.	G	A	.	.	MAF_INRAE=18.354;MAF_USDA=34.118
NC_035103.1	5995554	.	C	G	.	.	MAF_INRAE=17.089
NC_035103.1	5995570	.	A	C	.	.	MAF_INRAE=17.089;MAF_USDA=32.738
NC_035103.1	5995620	.	A	G	.	.	MAF_INRAE=17.722;MAF_USDA=45.833
NC_035103.1	5995839	.	A	C	.	.	MAF_INRAE=29.114;MAF_USDA=41.176
NC_035103.1	5995855	.	C	T	.	.	MAF_INRAE=17.089;MAF_USDA=34.706
NC_035103.1	5995922	.	G	C	.	.	MAF_INRAE=17.722;MAF_USDA=10.417
NC_035103.1	5995934	.	G	A	.	.	MAF_INRAE=17.722;MAF_USDA=34.706
NC_035103.1	5995948	.	G	T	.	.	MAF_INRAE=17.722;MAF_USDA=34.706
NC_035103.1	5995999	.	A	C	.	.	MAF_INRAE=5.263;MAF_USDA=19.672
NC_035103.1	5996039	.	C	T	.	.	MAF_INRAE=5.263
NC_035103.1	5996045	.	T	C	.	.	MAF_USDA=6.25
NC_035103.1	5996082	.	G	T	.	.	MAF_USDA=20.0
NC_035103.1	5996145	.	C	T	.	.	MAF_INRAE=20.253;MAF_USDA=11.475
NC_035103.1	5996163	.	C	T	.	.	MAF_INRAE=17.722;MAF_USDA=34.706
NC_035103.1	5996210	.	A	G	.	.	MAF_INRAE=18.354;MAF_USDA=33.529
NC_035103.1	5996223	.	T	G	.	.	MAF_INRAE=17.722;MAF_USDA=33.529
NC_035103.1	5996354	.	A	G	.	.	MAF_INRAE=17.722;MAF_USDA=34.118
NC_035103.1	5996377	.	T	C	.	.	MAF_USDA=2.459
NC_035103.1	5996381	.	C	T	.	.	MAF_INRAE=18.354;MAF_USDA=18.235
NC_035103.1	5996429	.	C	A	.	.	MAF_INRAE=18.354;MAF_USDA=34.118
NC_035103.1	5996496	.	A	C	.	.	MAF_USDA=6.667
NC_035103.1	5996534	.	C	A	.	.	MAF_INRAE=21.667;MAF_USDA=35.882
NC_035103.1	5996541	.	G	A	.	.	MAF_USDA=2.459
NC_035103.1	5996705	.	T	G	.	.	MAF_INRAE=17.722;MAF_USDA=34.706
NC_035103.1	5996824	.	G	C	.	.	MAF_USDA=2.459
NC_035103.1	5996841	.	C	A	.	.	MAF_INRAE=17.722;MAF_USDA=34.706
NC_035103.1	5996842	.	G	A	.	.	MAF_USDA=2.459
NC_035103.1	5996949	.	A	G	.	.	MAF_INRAE=17.722;MAF_USDA=34.118
NC_035103.1	5996955	.	A	G	.	.	MAF_INRAE=18.354;MAF_USDA=34.118
NC_035103.1	5996959	.	T	G	.	.	MAF_INRAE=22.5;MAF_USDA=34.118
NC_035103.1	5997035	.	A	T	.	.	MAF_USDA=14.583
NC_035103.1	5997093	.	C	A	.	.	MAF_INRAE=17.722;MAF_USDA=34.706
NC_035103.1	5997128	.	T	A	.	.	MAF_USDA=3.279
NC_035103.1	5997189	.	A	T	.	.	MAF_USDA=2.459
NC_035103.1	5997196	.	A	G	.	.	MAF_INRAE=19.62;MAF_USDA=12.295
NC_035103.1	5997216	.	C	T	.	.	MAF_INRAE=18.354;MAF_USDA=34.118
NC_035103.1	5997257	.	C	T	.	.	MAF_USDA=4.706
NC_035103.1	5997269	.	C	A	.	.	MAF_USDA=2.459
NC_035103.1	5997442	.	G	A	.	.	MAF_USDA=2.459
NC_035103.1	5997625	.	G	A	.	.	MAF_USDA=2.459
NC_035103.1	5997672	.	G	T	.	.	MAF_USDA=2.459
NC_035103.1	5997697	.	T	G	.	.	MAF_USDA=1.639
NC_035103.1	5997698	.	G	T	.	.	MAF_USDA=1.639
NC_035103.1	5997699	.	C	T	.	.	MAF_USDA=1.639
NC_035103.1	5997718	.	A	C	.	.	MAF_INRAE=17.722;MAF_USDA=34.118
NC_035103.1	5997723	.	A	G	.	.	MAF_INRAE=8.228;MAF_USDA=11.765
NC_035103.1	5997729	.	G	A	.	.	MAF_INRAE=30.38;MAF_USDA=48.235
NC_035103.1	5997780	.	G	A	.	.	MAF_INRAE=17.722;MAF_USDA=32.353
NC_035103.1	5997868	.	G	A	.	.	MAF_INRAE=8.228;MAF_USDA=2.459
NC_035103.1	5997980	.	T	C	.	.	MAF_INRAE=10.526;MAF_USDA=9.412
NC_035103.1	5998113	.	A	C	.	.	MAF_USDA=2.459
NC_035103.1	5998167	.	G	A	.	.	MAF_USDA=4.098
NC_035103.1	5998795	.	T	C	.	.	MAF_USDA=13.043
NC_035103.1	5998843	.	A	G	.	.	MAF_USDA=31.548
NC_035103.1	5998888	.	A	T	.	.	MAF_USDA=4.918
NC_035103.1	5998913	.	T	A	.	.	MAF_USDA=2.459
NC_035103.1	5998935	.	A	C	.	.	MAF_USDA=9.016
NC_035103.1	5998941	.	G	A	.	.	MAF_INRAE=24.167;MAF_USDA=37.647
NC_035103.1	5999107	.	G	A	.	.	MAF_INRAE=8.228;MAF_USDA=3.279
NC_035103.1	5999199	.	T	C	.	.	MAF_INRAE=17.089;MAF_USDA=34.118
NC_035103.1	5999266	.	G	A	.	.	MAF_INRAE=9.494;MAF_USDA=13.529
NC_035103.1	5999272	.	T	C	.	.	MAF_USDA=2.459
NC_035103.1	5999288	.	T	G	.	.	MAF_USDA=2.459
NC_035103.1	5999302	.	G	C	.	.	MAF_USDA=10.656
NC_035103.1	5999464	.	G	A	.	.	MAF_INRAE=8.228;MAF_USDA=11.765
NC_035103.1	5999555	.	G	A	.	.	MAF_INRAE=17.089;MAF_USDA=24.59
NC_035103.1	5999559	.	C	A	.	.	MAF_INRAE=12.658;MAF_USDA=18.824
NC_035103.1	5999657	.	C	G	.	.	MAF_INRAE=15.823;MAF_USDA=2.353
NC_035103.1	5999674	.	T	G	.	.	MAF_INRAE=18.354;MAF_USDA=30.588
NC_035103.1	5999895	.	C	T	.	.	MAF_INRAE=5.833;MAF_USDA=2.459
NC_035103.1	5999981	.	G	A	.	.	MAF_INRAE=18.987;MAF_USDA=18.235
NC_035103.1	5999982	.	C	A	.	.	MAF_USDA=6.557
NC_035103.1	5999991	.	G	T	.	.	MAF_USDA=3.279
NC_035103.1	6000075	.	C	G	.	.	MAF_USDA=2.459
NC_035103.1	6000090	.	G	A	.	.	MAF_USDA=2.459
NC_035103.1	6000105	.	C	T	.	.	MAF_INRAE=19.62;MAF_USDA=6.557
NC_035103.1	6000144	.	T	A	.	.	MAF_USDA=2.459
NC_035103.1	6000182	.	G	T	.	.	MAF_USDA=1.639
NC_035103.1	6000347	.	A	G	.	.	MAF_INRAE=17.722;MAF_USDA=32.941
NC_035103.1	6000353	.	G	A	.	.	MAF_INRAE=17.722;MAF_USDA=32.941
NC_035103.1	6000466	.	A	G	.	.	MAF_INRAE=17.722;MAF_USDA=10.417
NC_035103.1	6000498	.	C	T	.	.	MAF_INRAE=13.291;MAF_USDA=14.583
NC_035103.1	6000516	.	C	T	.	.	MAF_INRAE=8.228
NC_035103.1	6000595	.	A	T	.	.	MAF_USDA=1.639
NC_035103.1	6000597	.	A	T	.	.	MAF_USDA=2.941
NC_035103.1	6000602	.	C	T	.	.	MAF_INRAE=31.579;MAF_USDA=10.0
NC_035103.1	6000607	.	A	G	.	.	MAF_USDA=6.557
NC_035103.1	6001924	.	T	A	.	.	MAF_USDA=10.417
NC_035103.1	6001943	.	T	C	.	.	MAF_USDA=25.0
NC_035103.1	6002041	.	C	T	.	.	MAF_USDA=13.095
NC_035103.1	6002094	.	G	T	.	.	MAF_USDA=5.738
NC_035103.1	6002172	.	A	T	.	.	MAF_INRAE=31.579;MAF_USDA=18.235
NC_035103.1	6002199	.	G	T	.	.	MAF_USDA=1.639
NC_035103.1	6002306	.	T	C	.	.	MAF_INRAE=18.354;MAF_USDA=31.176
NC_035103.1	6002375	.	G	A	.	.	MAF_USDA=10.417
NC_035103.1	6002386	.	C	T	.	.	MAF_INRAE=13.291;MAF_USDA=18.235
NC_035103.1	6002497	.	C	T	.	.	MAF_USDA=2.459
NC_035103.1	6002631	.	G	A	.	.	MAF_INRAE=13.291;MAF_USDA=7.738
NC_035103.1	6002746	.	C	T	.	.	MAF_INRAE=5.833;MAF_USDA=2.353
NC_035103.1	6002779	.	G	A	.	.	MAF_INRAE=17.722;MAF_USDA=31.765
NC_035103.1	6002781	.	C	G	.	.	MAF_INRAE=21.667;MAF_USDA=31.765
NC_035103.1	6002847	.	G	A	.	.	MAF_INRAE=17.722;MAF_USDA=32.353
NC_035103.1	6002904	.	G	A	.	.	MAF_INRAE=17.722;MAF_USDA=31.176
NC_035103.1	6002957	.	A	G	.	.	MAF_INRAE=48.734;MAF_USDA=31.765
NC_035103.1	6003067	.	A	G	.	.	MAF_INRAE=17.722;MAF_USDA=29.412
NC_035103.1	6003074	.	A	G	.	.	MAF_INRAE=17.722;MAF_USDA=28.235
NC_035103.1	6003077	.	C	A	.	.	MAF_USDA=2.941
NC_035103.1	6003104	.	C	T	.	.	MAF_USDA=1.639
NC_035103.1	6003164	.	G	A	.	.	MAF_USDA=5.738
NC_035103.1	6003179	.	A	T	.	.	MAF_INRAE=5.063;MAF_USDA=6.471
NC_035103.1	6003186	.	TA	TT	.	.	MAF_USDA=47.917
NC_035103.1	6003187	.	A	T	.	.	MAF_INRAE=34.81
NC_035103.1	6003201	.	A	T	.	.	MAF_USDA=1.639
NC_035103.1	6003215	.	G	A	.	.	MAF_INRAE=17.722;MAF_USDA=2.459
NC_035103.1	6003241	.	A	C	.	.	MAF_INRAE=17.722;MAF_USDA=25.294
NC_035103.1	6003257	.	C	A	.	.	MAF_USDA=2.459
NC_035103.1	6003390	.	C	T	.	.	MAF_INRAE=17.722;MAF_USDA=2.459
NC_035103.1	6003461	.	G	A	.	.	MAF_USDA=8.197
NC_035103.1	6003517	.	A	G	.	.	MAF_USDA=2.459
NC_035103.1	6003553	.	G	A	.	.	MAF_INRAE=8.228;MAF_USDA=4.098
NC_035103.1	6003578	.	A	C	.	.	MAF_INRAE=17.722;MAF_USDA=32.353
NC_035103.1	6003640	.	C	T	.	.	MAF_INRAE=20.886;MAF_USDA=17.059
NC_035103.1	6003677	.	T	G	.	.	MAF_USDA=1.639
NC_035103.1	6003687	.	C	G	.	.	MAF_USDA=1.639
NC_035103.1	6003755	.	T	C	.	.	MAF_INRAE=5.263
NC_035103.1	6003795	.	T	G	.	.	MAF_USDA=2.459
NC_035103.1	6003848	.	C	T	.	.	MAF_INRAE=8.228;MAF_USDA=4.918
NC_035103.1	6003973	.	T	C	.	.	MAF_INRAE=36.709;MAF_USDA=38.235
NC_035103.1	6004051	.	G	A	.	.	MAF_INRAE=19.62;MAF_USDA=13.934
NC_035103.1	6004069	.	T	A	.	.	MAF_INRAE=26.582;MAF_USDA=34.706
NC_035103.1	6004119	.	C	T	.	.	MAF_INRAE=18.354;MAF_USDA=32.353
NC_035103.1	6004316	.	C	A	.	.	MAF_USDA=1.639
NC_035103.1	6004327	.	A	G	.	.	MAF_USDA=4.098
NC_035103.1	6004417	.	G	A	.	.	MAF_INRAE=15.823;MAF_USDA=4.706
NC_035103.1	6004448	.	G	A	.	.	MAF_USDA=4.098
NC_035103.1	6004478	.	T	A	.	.	MAF_INRAE=17.089;MAF_USDA=25.294
NC_035103.1	6004487	.	C	T	.	.	MAF_USDA=2.459
NC_035103.1	6004532	.	C	A	.	.	MAF_INRAE=17.722;MAF_USDA=31.765
NC_035103.1	6004578	.	C	A	.	.	MAF_INRAE=18.354;MAF_USDA=31.548
NC_035103.1	6004610	.	A	C	.	.	MAF_USDA=1.639
NC_035103.1	6004622	.	G	C	.	.	MAF_USDA=1.639
NC_035103.1	6004637	.	G	T	.	.	MAF_INRAE=18.354;MAF_USDA=32.353
NC_035103.1	6004651	.	G	T	.	.	MAF_INRAE=18.354;MAF_USDA=32.353
NC_035103.1	6004725	.	A	G	.	.	MAF_INRAE=17.722;MAF_USDA=32.353
NC_035103.1	6004736	.	TTT	TTA	.	.	MAF_USDA=10.417
NC_035103.1	6004868	.	A	C	.	.	MAF_INRAE=1.667;MAF_USDA=8.197
NC_035103.1	6004920	.	T	C	.	.	MAF_INRAE=5.833;MAF_USDA=2.459
NC_035103.1	6004927	.	A	C	.	.	MAF_INRAE=36.842;MAF_USDA=6.25
NC_035103.1	6004952	.	A	T	.	.	MAF_USDA=14.583
NC_035103.1	6004957	.	A	C	.	.	MAF_INRAE=17.722;MAF_USDA=31.176
NC_035103.1	6004963	.	T	A	.	.	MAF_INRAE=17.722;MAF_USDA=28.824
NC_035103.1	6004976	.	C	T	.	.	MAF_INRAE=17.722;MAF_USDA=29.412
NC_035103.1	6005012	.	C	A	.	.	MAF_INRAE=29.747;MAF_USDA=17.647
NC_035103.1	6005031	.	A	C	.	.	MAF_INRAE=17.722;MAF_USDA=28.824
NC_035103.1	6005079	.	T	A	.	.	MAF_INRAE=17.722
NC_035103.1	6005109	.	C	T	.	.	MAF_USDA=5.294
NC_035103.1	6005117	.	C	A	.	.	MAF_INRAE=17.722;MAF_USDA=32.353
NC_035103.1	6005123	.	A	T	.	.	MAF_INRAE=17.722;MAF_USDA=30.0
NC_035103.1	6005137	.	T	A	.	.	MAF_USDA=1.639
NC_035103.1	6005141	.	G	A	.	.	MAF_USDA=1.639
NC_035103.1	6005146	.	A	C	.	.	MAF_USDA=1.639
NC_035103.1	6005154	.	C	A	.	.	MAF_USDA=1.639
NC_035103.1	6005180	.	C	T	.	.	MAF_USDA=1.639
NC_035103.1	6005272	.	T	A	.	.	MAF_USDA=2.459
NC_035103.1	6005313	.	C	T	.	.	MAF_INRAE=17.722;MAF_USDA=30.588
NC_035103.1	6005335	.	A	G	.	.	MAF_INRAE=17.722;MAF_USDA=30.0
NC_035103.1	6005375	.	G	T	.	.	MAF_INRAE=15.823;MAF_USDA=6.25
NC_035103.1	6005521	.	C	T	.	.	MAF_INRAE=17.722;MAF_USDA=20.0
NC_035103.1	6005669	.	A	G	.	.	MAF_INRAE=17.722;MAF_USDA=29.412
NC_035103.1	6005738	.	G	T	.	.	MAF_INRAE=17.722;MAF_USDA=29.412
NC_035103.1	6005772	.	G	A	.	.	MAF_USDA=1.639
NC_035103.1	6005869	.	A	T	.	.	MAF_USDA=4.918
NC_035103.1	6005872	.	A	G	.	.	MAF_INRAE=18.354;MAF_USDA=32.941
NC_035103.1	6005975	.	A	G	.	.	MAF_USDA=2.459
NC_035103.1	6006043	.	T	A	.	.	MAF_USDA=2.459
NC_035103.1	6006065	.	A	C	.	.	MAF_USDA=4.098
NC_035103.1	6006080	.	A	T	.	.	MAF_INRAE=17.722;MAF_USDA=30.0
NC_035103.1	6006152	.	T	A	.	.	MAF_USDA=6.25
NC_035103.1	6006170	.	C	T	.	.	MAF_INRAE=8.228;MAF_USDA=3.279
NC_035103.1	6006298	.	C	T	.	.	MAF_USDA=2.459
NC_035103.1	6006340	.	G	T	.	.	MAF_INRAE=17.089;MAF_USDA=25.294
NC_035103.1	6006417	.	T	C	.	.	MAF_INRAE=17.722;MAF_USDA=29.762
NC_035103.1	6006419	.	G	A	.	.	MAF_USDA=4.098
NC_035103.1	6006469	.	G	T	.	.	MAF_USDA=6.25
NC_035103.1	6006478	.	T	C	.	.	MAF_INRAE=26.667;MAF_USDA=6.25
NC_035103.1	6006485	.	C	T	.	.	MAF_USDA=3.571
NC_035103.1	6006498	.	T	G	.	.	MAF_USDA=1.639
NC_035103.1	6006511	.	C	A	.	.	MAF_INRAE=16.456;MAF_USDA=2.353
NC_035103.1	6006523	.	A	G	.	.	MAF_INRAE=17.722;MAF_USDA=31.548
NC_035103.1	6006542	.	A	C	.	.	MAF_INRAE=17.722;MAF_USDA=31.176
NC_035103.1	6006583	.	C	T	.	.	MAF_INRAE=7.595;MAF_USDA=2.459
NC_035103.1	6006595	.	C	T	.	.	MAF_USDA=14.754
NC_035103.1	6006602	.	G	A	.	.	MAF_INRAE=27.215;MAF_USDA=14.754
NC_035103.1	6006609	.	T	A	.	.	MAF_USDA=1.639
NC_035103.1	6006631	.	A	G	.	.	MAF_USDA=1.639
NC_035103.1	6006677	.	A	T	.	.	MAF_USDA=2.459
NC_035103.1	6006716	.	C	T	.	.	MAF_INRAE=17.722;MAF_USDA=33.529
NC_035103.1	6006810	.	C	A	.	.	MAF_INRAE=17.722;MAF_USDA=35.882
NC_035103.1	6006876	.	T	C	.	.	MAF_USDA=4.118
NC_035103.1	6006878	.	A	C	.	.	MAF_USDA=1.639
NC_035103.1	6006882	.	A	G	.	.	MAF_USDA=6.471
NC_035103.1	6006883	.	A	C	.	.	MAF_USDA=10.417
NC_035103.1	6006886	.	T	C	.	.	MAF_USDA=2.459
NC_035103.1	6006921	.	C	T	.	.	MAF_USDA=1.639
NC_035103.1	6006922	.	T	A	.	.	MAF_USDA=3.279
NC_035103.1	6006959	.	T	C	.	.	MAF_USDA=5.882
NC_035103.1	6006978	.	G	A	.	.	MAF_USDA=2.459
NC_035103.1	6006987	.	T	G	.	.	MAF_INRAE=17.722;MAF_USDA=31.176
NC_035103.1	6007020	.	G	C	.	.	MAF_USDA=3.279
NC_035103.1	6007037	.	C	A	.	.	MAF_USDA=2.941
NC_035103.1	6007071	.	A	C	.	.	MAF_USDA=3.279
NC_035103.1	6007139	.	T	G	.	.	MAF_USDA=1.639
NC_035103.1	6007206	.	T	A	.	.	MAF_USDA=4.098
NC_035103.1	6007246	.	T	A	.	.	MAF_INRAE=5.063;MAF_USDA=7.059
NC_035103.1	6007251	.	C	T	.	.	MAF_USDA=2.459
NC_035103.1	6007305	.	G	T	.	.	MAF_USDA=1.639
NC_035103.1	6007394	.	G	A	.	.	MAF_INRAE=16.456;MAF_USDA=6.25
NC_035103.1	6007420	.	A	G	.	.	MAF_USDA=2.459
NC_035103.1	6007421	.	G	A	.	.	MAF_USDA=2.459
NC_035103.1	6007423	.	C	A	.	.	MAF_INRAE=24.684;MAF_USDA=39.583
NC_035103.1	6007424	.	C	T	.	.	MAF_INRAE=25.833;MAF_USDA=39.583
NC_035103.1	6007425	.	C	G	.	.	MAF_INRAE=25.833;MAF_USDA=39.583
NC_035103.1	6007447	.	A	G	.	.	MAF_USDA=2.459
NC_035103.1	6007449	.	G	T	.	.	MAF_USDA=9.836
NC_035103.1	6007460	.	A	G	.	.	MAF_USDA=2.459
NC_035103.1	6007468	.	T	C	.	.	MAF_USDA=4.918
NC_035103.1	6007470	.	A	G	.	.	MAF_USDA=6.557
NC_035103.1	6007483	.	C	A	.	.	MAF_USDA=1.639
NC_035103.1	6007484	.	A	T	.	.	MAF_USDA=1.639
NC_035103.1	6007488	.	T	G	.	.	MAF_USDA=2.459
NC_035103.1	6007508	.	T	G	.	.	MAF_INRAE=13.291;MAF_USDA=24.118
NC_035103.1	6007514	.	T	G	.	.	MAF_INRAE=17.722;MAF_USDA=29.412
NC_035103.1	6007519	.	G	A	.	.	MAF_INRAE=17.722;MAF_USDA=28.824
NC_035103.1	6007581	.	C	T	.	.	MAF_USDA=10.656
NC_035103.1	6007653	.	C	G	.	.	MAF_USDA=3.529
NC_035103.1	6007724	.	A	G	.	.	MAF_USDA=1.639
NC_035103.1	6007768	.	C	A	.	.	MAF_USDA=2.459
NC_035103.1	6007795	.	C	T	.	.	MAF_USDA=2.459
NC_035103.1	6007824	.	A	G	.	.	MAF_INRAE=17.722;MAF_USDA=32.353
NC_035103.1	6007899	.	C	T	.	.	MAF_INRAE=19.62;MAF_USDA=7.377
NC_035103.1	6007935	.	G	A	.	.	MAF_USDA=1.639
NC_035103.1	6007966	.	A	T	.	.	MAF_USDA=2.459
NC_035103.1	6008074	.	T	G	.	.	MAF_USDA=1.639
NC_035103.1	6008079	.	G	A	.	.	MAF_INRAE=16.456;MAF_USDA=4.118
NC_035103.1	6008139	.	T	G	.	.	MAF_INRAE=37.342;MAF_USDA=41.667
NC_035103.1	6008177	.	A	C	.	.	MAF_USDA=4.918
NC_035103.1	6008291	.	T	G	.	.	MAF_INRAE=17.722;MAF_USDA=31.765
NC_035103.1	6008353	.	A	C	.	.	MAF_INRAE=17.722;MAF_USDA=8.333
NC_035103.1	6008355	.	G	A	.	.	MAF_INRAE=21.667;MAF_USDA=10.417
NC_035103.1	6008459	.	C	T	.	.	MAF_INRAE=17.722;MAF_USDA=31.176
NC_035103.1	6008460	.	T	C	.	.	MAF_INRAE=21.667;MAF_USDA=30.588
NC_035103.1	6008490	.	G	A	.	.	MAF_USDA=1.639
NC_035103.1	6008536	.	G	A	.	.	MAF_USDA=3.279
NC_035103.1	6008568	.	A	G	.	.	MAF_INRAE=5.063;MAF_USDA=6.471
NC_035103.1	6008570	.	G	T	.	.	MAF_USDA=4.098
NC_035103.1	6008667	.	C	G	.	.	MAF_USDA=3.279
NC_035103.1	6008680	.	G	A	.	.	MAF_USDA=3.279
NC_035103.1	6008688	.	G	A	.	.	MAF_USDA=3.279
NC_035103.1	6008751	.	A	T	.	.	MAF_USDA=3.279
NC_035103.1	6008849	.	C	A	.	.	MAF_USDA=2.459
NC_035103.1	6008872	.	A	T	.	.	MAF_USDA=3.279
NC_035103.1	6008879	.	A	C	.	.	MAF_USDA=5.738
NC_035103.1	6008897	.	A	C	.	.	MAF_USDA=3.279
NC_035103.1	6008899	.	T	G	.	.	MAF_USDA=3.279
NC_035103.1	6008952	.	T	A	.	.	MAF_USDA=3.279
NC_035103.1	6009173	.	G	A	.	.	MAF_INRAE=16.456;MAF_USDA=3.529
NC_035103.1	6009268	.	C	T	.	.	MAF_INRAE=36.842;MAF_USDA=15.574
NC_035103.1	6009830	.	G	T	.	.	MAF_USDA=5.932
NC_035103.1	6009865	.	A	G	.	.	MAF_USDA=4.098
NC_035103.1	6010001	.	C	T	.	.	MAF_USDA=3.279
NC_035103.1	6010017	.	C	T	.	.	MAF_USDA=3.279
NC_035103.1	6010065	.	A	T	.	.	MAF_USDA=2.459
NC_035103.1	6010319	.	G	A	.	.	MAF_USDA=3.279
NC_035103.1	6010340	.	T	C	.	.	MAF_INRAE=23.418;MAF_USDA=22.353
NC_035103.1	6010387	.	G	A	.	.	MAF_USDA=1.639
NC_035103.1	6010508	.	A	C	.	.	MAF_INRAE=9.167
NC_035103.1	6010512	.	T	A	.	.	MAF_USDA=47.59
NC_035103.1	6010513	.	T	A	.	.	MAF_USDA=45.833
NC_035103.1	6010514	.	T	A	.	.	MAF_USDA=2.542
NC_035103.1	6010515	.	G	T	.	.	MAF_USDA=6.25
NC_035103.1	6010517	.	T	A	.	.	MAF_USDA=4.167
NC_035103.1	6010668	.	G	A	.	.	MAF_INRAE=18.354;MAF_USDA=30.0
NC_035103.1	6010695	.	T	C	.	.	MAF_INRAE=17.722;MAF_USDA=2.941
NC_035103.1	6010706	.	A	C	.	.	MAF_USDA=2.586
NC_035103.1	6010713	.	G	A	.	.	MAF_USDA=16.379
NC_035103.1	6010878	.	T	A	.	.	MAF_USDA=3.448
NC_035103.1	6010903	.	G	A	.	.	MAF_USDA=3.448
NC_035103.1	6011115	.	A	C	.	.	MAF_USDA=6.034
NC_035103.1	6011168	.	G	C	.	.	MAF_USDA=4.31
NC_035103.1	6011190	.	C	A	.	.	MAF_USDA=3.448
NC_035103.1	6011271	.	A	C	.	.	MAF_USDA=2.586
NC_035103.1	6011276	.	T	C	.	.	MAF_USDA=2.586
NC_035103.1	6011286	.	A	C	.	.	MAF_USDA=2.586
NC_035103.1	6011289	.	G	A	.	.	MAF_USDA=2.586
NC_035103.1	6011452	.	G	C	.	.	MAF_USDA=2.586
NC_035103.1	6011456	.	T	G	.	.	MAF_USDA=2.586
NC_035103.1	6011652	.	G	A	.	.	MAF_USDA=29.31
NC_035103.1	6011813	.	A	G	.	.	MAF_USDA=8.621
NC_035103.1	6012268	.	T	C	.	.	MAF_USDA=33.333
NC_035103.1	6012393	.	T	C	.	.	MAF_USDA=3.279
NC_035103.1	6012418	.	C	A	.	.	MAF_USDA=2.459
NC_035103.1	6012438	.	T	C	.	.	MAF_USDA=3.279
NC_035103.1	6012439	.	A	G	.	.	MAF_USDA=3.279
NC_035103.1	6012504	.	C	T	.	.	MAF_INRAE=16.456;MAF_USDA=3.529
NC_035103.1	6012533	.	G	T	.	.	MAF_USDA=1.639
NC_035103.1	6012592	.	T	C	.	.	MAF_USDA=28.235
NC_035103.1	6012595	.	C	T	.	.	MAF_USDA=2.459
NC_035103.1	6012598	.	A	T	.	.	MAF_USDA=2.459
NC_035103.1	6012725	.	G	A	.	.	MAF_USDA=2.459
NC_035103.1	6012735	.	A	G	.	.	MAF_INRAE=10.833;MAF_USDA=33.529
NC_035103.1	6012744	.	A	C	.	.	MAF_USDA=2.459
NC_035103.1	6012765	.	T	C	.	.	MAF_INRAE=5.833;MAF_USDA=1.765
NC_035103.1	6012776	.	A	C	.	.	MAF_USDA=2.459
NC_035103.1	6012777	.	A	T	.	.	MAF_USDA=2.459
NC_035103.1	6012778	.	T	A	.	.	MAF_INRAE=16.456;MAF_USDA=5.294
NC_035103.1	6012832	.	G	A	.	.	MAF_USDA=2.459
NC_035103.1	6012904	.	A	C	.	.	MAF_INRAE=17.089
NC_035103.1	6012933	.	T	C	.	.	MAF_USDA=13.115
NC_035103.1	6012939	.	C	T	.	.	MAF_USDA=2.459
NC_035103.1	6012993	.	T	G	.	.	MAF_INRAE=10.759;MAF_USDA=18.235
NC_035103.1	6013000	.	C	A	.	.	MAF_USDA=2.459
NC_035103.1	6013014	.	G	A	.	.	MAF_USDA=2.459
NC_035103.1	6013016	.	G	A	.	.	MAF_USDA=2.459
NC_035103.1	6013083	.	G	T	.	.	MAF_USDA=1.639
NC_035103.1	6013112	.	A	G	.	.	MAF_USDA=4.706
NC_035103.1	6013155	.	A	T	.	.	MAF_INRAE=17.722
NC_035103.1	6013201	.	G	A	.	.	MAF_USDA=1.639
NC_035103.1	6013269	.	G	A	.	.	MAF_INRAE=27.215
NC_035103.1	6013502	.	C	T	.	.	MAF_USDA=10.87
NC_035103.1	6013721	.	G	A	.	.	MAF_INRAE=37.5
NC_035103.1	6013786	.	G	A	.	.	MAF_USDA=6.667
NC_035103.1	6013790	.	T	C	.	.	MAF_USDA=7.5
NC_035103.1	6013913	.	A	G	.	.	MAF_USDA=6.25
NC_035103.1	6013914	.	A	G	.	.	MAF_USDA=6.25
NC_035103.1	6013939	.	A	G	.	.	MAF_USDA=4.098
NC_035103.1	6013963	.	G	A	.	.	MAF_USDA=3.279
NC_035103.1	6013965	.	G	A	.	.	MAF_USDA=3.279
NC_035103.1	6013972	.	A	T	.	.	MAF_USDA=3.279
NC_035103.1	6014021	.	C	A	.	.	MAF_USDA=1.639
NC_035103.1	6014267	.	G	A	.	.	MAF_INRAE=19.62;MAF_USDA=4.706
NC_035103.1	6014421	.	A	C	.	.	MAF_INRAE=19.62;MAF_USDA=7.059
NC_035103.1	6014475	.	A	T	.	.	MAF_USDA=2.459
NC_035103.1	6014655	.	G	A	.	.	MAF_INRAE=17.722;MAF_USDA=10.588
NC_035103.1	6014679	.	A	C	.	.	MAF_USDA=3.529
NC_035103.1	6014680	.	T	C	.	.	MAF_USDA=3.529
NC_035103.1	6014692	.	T	G	.	.	MAF_USDA=3.279
NC_035103.1	6014811	.	G	A	.	.	MAF_USDA=2.459
NC_035103.1	6014831	.	A	G	.	.	MAF_USDA=4.098
NC_035103.1	6014958	.	A	G	.	.	MAF_USDA=3.279
NC_035103.1	6014998	.	C	T	.	.	MAF_USDA=2.459
NC_035103.1	6015029	.	C	G	.	.	MAF_INRAE=17.722
NC_035103.1	6015052	.	C	T	.	.	MAF_USDA=2.459
NC_035103.1	6015144	.	C	A	.	.	MAF_INRAE=28.481;MAF_USDA=48.235
NC_035103.1	6015197	.	A	T	.	.	MAF_INRAE=5.263
NC_035103.1	6015226	.	T	A	.	.	MAF_INRAE=19.62;MAF_USDA=3.529
NC_035103.1	6015231	.	T	G	.	.	MAF_INRAE=5.263
NC_035103.1	6015370	.	C	A	.	.	MAF_INRAE=27.848;MAF_USDA=46.341
NC_035103.1	6015503	.	C	T	.	.	MAF_INRAE=14.557
NC_035103.1	6015585	.	A	G	.	.	MAF_INRAE=1.667
NC_035103.1	6015621	.	G	T	.	.	MAF_USDA=2.459
NC_035103.1	6015711	.	A	C	.	.	MAF_INRAE=28.481;MAF_USDA=48.824
NC_035103.1	6015712	.	A	G	.	.	MAF_INRAE=25.833;MAF_USDA=49.412
NC_035103.1	6015906	.	T	A	.	.	MAF_INRAE=18.354;MAF_USDA=2.941
NC_035103.1	6015908	.	G	A	.	.	MAF_INRAE=19.167;MAF_USDA=2.941
NC_035103.1	6015909	.	A	C	.	.	MAF_INRAE=29.114;MAF_USDA=21.311
NC_035103.1	6016133	.	T	G	.	.	MAF_INRAE=18.354;MAF_USDA=2.941
NC_035103.1	6016160	.	T	G	.	.	MAF_USDA=4.098
NC_035103.1	6016248	.	G	A	.	.	MAF_INRAE=6.329;MAF_USDA=12.941
NC_035103.1	6016595	.	G	T	.	.	MAF_USDA=4.706
NC_035103.1	6016641	.	T	C	.	.	MAF_USDA=4.098
NC_035103.1	6016806	.	T	G	.	.	MAF_USDA=5.738
NC_035103.1	6016840	.	A	G	.	.	MAF_USDA=16.471
NC_035103.1	6016908	.	T	A	.	.	MAF_USDA=6.25
NC_035103.1	6016922	.	C	T	.	.	MAF_INRAE=1.667;MAF_USDA=4.098
NC_035103.1	6016971	.	A	G	.	.	MAF_USDA=14.118
NC_035103.1	6016973	.	T	C	.	.	MAF_USDA=14.118
NC_035103.1	6016984	.	T	C	.	.	MAF_USDA=16.393
NC_035103.1	6017043	.	C	T	.	.	MAF_USDA=10.417
NC_035103.1	6017147	.	C	A	.	.	MAF_INRAE=5.063;MAF_USDA=6.471
NC_035103.1	6017201	.	G	A	.	.	MAF_INRAE=33.544;MAF_USDA=48.235
NC_035103.1	6017213	.	C	T	.	.	MAF_USDA=2.459
NC_035103.1	6017271	.	T	A	.	.	MAF_INRAE=40.506;MAF_USDA=25.882
NC_035103.1	6017274	.	A	T	.	.	MAF_INRAE=41.667;MAF_USDA=24.706
NC_035103.1	6017281	.	C	T	.	.	MAF_INRAE=40.506;MAF_USDA=24.118
NC_035103.1	6017283	.	C	T	.	.	MAF_INRAE=41.667;MAF_USDA=24.706
NC_035103.1	6017290	.	T	A	.	.	MAF_INRAE=40.506;MAF_USDA=47.917
NC_035103.1	6017359	.	C	T	.	.	MAF_USDA=1.639
NC_035103.1	6017404	.	G	A	.	.	MAF_USDA=8.197
NC_035103.1	6017611	.	T	C	.	.	MAF_USDA=2.083
NC_035103.1	6017729	.	T	C	.	.	MAF_USDA=20.492
NC_035103.1	6017752	.	A	G	.	.	MAF_USDA=23.77
NC_035103.1	6017787	.	C	T	.	.	MAF_USDA=4.167
NC_035103.1	6017793	.	G	A	.	.	MAF_INRAE=46.667;MAF_USDA=24.118
NC_035103.1	6017795	.	C	A	.	.	MAF_INRAE=46.667;MAF_USDA=22.941
NC_035103.1	6017830	.	C	T	.	.	MAF_USDA=3.279
NC_035103.1	6017842	.	C	T	.	.	MAF_USDA=5.738
NC_035103.1	6017859	.	C	A	.	.	MAF_USDA=1.639
NC_035103.1	6017891	.	C	A	.	.	MAF_INRAE=40.833;MAF_USDA=21.765
NC_035103.1	6017939	.	CTCT	CTCC	.	.	MAF_USDA=14.583
NC_035103.1	6017942	.	T	C	.	.	MAF_INRAE=33.333
NC_035103.1	6018069	.	G	A	.	.	MAF_INRAE=34.177;MAF_USDA=48.824
NC_035103.1	6018089	.	A	C	.	.	MAF_INRAE=5.263
NC_035103.1	6018129	.	C	T	.	.	MAF_USDA=3.279
NC_035103.1	6018130	.	G	A	.	.	MAF_INRAE=41.139;MAF_USDA=27.647
NC_035103.1	6018158	.	A	C	.	.	MAF_INRAE=7.595;MAF_USDA=16.471
NC_035103.1	6018168	.	A	T	.	.	MAF_INRAE=7.595;MAF_USDA=16.471
NC_035103.1	6018196	.	T	A	.	.	MAF_USDA=1.639
NC_035103.1	6018213	.	T	G	.	.	MAF_USDA=2.459
NC_035103.1	6018328	.	G	A	.	.	MAF_USDA=33.333
NC_035103.1	6018360	.	G	T	.	.	MAF_USDA=2.459
NC_035103.1	6018378	.	C	T	.	.	MAF_INRAE=7.595;MAF_USDA=16.471
NC_035103.1	6018379	.	G	A	.	.	MAF_INRAE=47.368;MAF_USDA=29.412
NC_035103.1	6018407	.	T	C	.	.	MAF_INRAE=29.114;MAF_USDA=20.492
NC_035103.1	6018447	.	C	T	.	.	MAF_USDA=4.918
NC_035103.1	6018448	.	G	A	.	.	MAF_USDA=2.459
NC_035103.1	6018453	.	G	A	.	.	MAF_USDA=3.279
NC_035103.1	6018494	.	C	T	.	.	MAF_INRAE=40.506;MAF_USDA=23.529
NC_035103.1	6018584	.	A	G	.	.	MAF_USDA=3.279
NC_035103.1	6018593	.	A	G	.	.	MAF_USDA=1.639
NC_035103.1	6018652	.	T	A	.	.	MAF_USDA=4.918
NC_035103.1	6018733	.	C	A	.	.	MAF_INRAE=1.667
NC_035103.1	6018735	.	A	G	.	.	MAF_INRAE=29.114;MAF_USDA=21.311
NC_035103.1	6018790	.	C	T	.	.	MAF_USDA=4.706
NC_035103.1	6018903	.	G	C	.	.	MAF_INRAE=41.772;MAF_USDA=30.0
NC_035103.1	6018917	.	A	C	.	.	MAF_USDA=4.918
NC_035103.1	6019085	.	A	T	.	.	MAF_USDA=1.639
NC_035103.1	6019810	.	T	A	.	.	MAF_USDA=1.639
NC_035103.1	6019855	.	C	T	.	.	MAF_INRAE=6.329;MAF_USDA=12.353
NC_035103.1	6019966	.	G	A	.	.	MAF_USDA=2.459
NC_035103.1	6020007	.	A	T	.	.	MAF_INRAE=41.139;MAF_USDA=28.235
NC_035103.1	6020019	.	G	A	.	.	MAF_INRAE=8.228;MAF_USDA=3.279
NC_035103.1	6020033	.	C	T	.	.	MAF_USDA=1.639
NC_035103.1	6020087	.	C	A	.	.	MAF_USDA=1.639
NC_035103.1	6020098	.	A	G	.	.	MAF_USDA=4.098
NC_035103.1	6020273	.	C	T	.	.	MAF_USDA=14.754
NC_035103.1	6020336	.	T	C	.	.	MAF_INRAE=1.667
NC_035103.1	6021317	.	G	A	.	.	MAF_USDA=6.25
NC_035103.1	6021356	.	C	T	.	.	MAF_INRAE=1.667
NC_035103.1	6021362	.	C	T	.	.	MAF_USDA=2.459
NC_035103.1	6021607	.	G	T	.	.	MAF_INRAE=5.263
NC_035103.1	6021768	.	G	C	.	.	MAF_USDA=4.098
NC_035103.1	6021773	.	A	G	.	.	MAF_INRAE=8.228;MAF_USDA=3.279
NC_035103.1	6022279	.	A	T	.	.	MAF_INRAE=29.114;MAF_USDA=29.412
NC_035103.1	6022412	.	G	T	.	.	MAF_INRAE=29.114
NC_035103.1	6022447	.	C	A	.	.	MAF_USDA=13.115
NC_035103.1	6022475	.	C	T	.	.	MAF_INRAE=28.481;MAF_USDA=30.328
NC_035103.1	6022707	.	G	C	.	.	MAF_USDA=13.115
NC_035103.1	6022913	.	C	G	.	.	MAF_USDA=1.639
NC_035103.1	6022972	.	A	C	.	.	MAF_USDA=13.095
NC_035103.1	6022975	.	G	C	.	.	MAF_USDA=9.167
NC_035103.1	6023000	.	T	G	.	.	MAF_INRAE=25.316;MAF_USDA=31.548
NC_035103.1	6023055	.	C	T	.	.	MAF_USDA=2.941
NC_035103.1	6023239	.	T	A	.	.	MAF_INRAE=6.329;MAF_USDA=39.412
NC_035103.1	6023328	.	C	A	.	.	MAF_INRAE=6.329;MAF_USDA=22.353
NC_035103.1	6023380	.	T	C	.	.	MAF_INRAE=18.354;MAF_USDA=2.941
NC_035103.1	6023397	.	G	T	.	.	MAF_INRAE=18.354;MAF_USDA=2.941
NC_035103.1	6023408	.	C	T	.	.	MAF_USDA=4.098
NC_035103.1	6023430	.	G	C	.	.	MAF_INRAE=6.329;MAF_USDA=46.471
NC_035103.1	6023436	.	C	T	.	.	MAF_INRAE=30.38;MAF_USDA=37.647
NC_035103.1	6023453	.	G	T	.	.	MAF_USDA=11.176
NC_035103.1	6023590	.	A	C	.	.	MAF_INRAE=5.263
NC_035103.1	6023696	.	G	T	.	.	MAF_USDA=2.459
NC_035103.1	6023697	.	C	A	.	.	MAF_USDA=2.459
NC_035103.1	6023736	.	G	A	.	.	MAF_INRAE=17.722;MAF_USDA=39.583
NC_035103.1	6023774	.	G	A	.	.	MAF_USDA=4.098
NC_035103.1	6023872	.	G	A	.	.	MAF_USDA=35.882
NC_035103.1	6023874	.	C	T	.	.	MAF_USDA=2.083
NC_035103.1	6023912	.	G	A	.	.	MAF_USDA=4.706
NC_035103.1	6023916	.	G	A	.	.	MAF_INRAE=17.722;MAF_USDA=12.353
NC_035103.1	6023922	.	G	A	.	.	MAF_USDA=4.706
NC_035103.1	6023985	.	G	T	.	.	MAF_USDA=34.706
NC_035103.1	6024025	.	A	G	.	.	MAF_USDA=34.706
NC_035103.1	6024059	.	G	C	.	.	MAF_USDA=3.279
NC_035103.1	6024886	.	C	T	.	.	MAF_USDA=3.279
NC_035103.1	6024976	.	T	A	.	.	MAF_USDA=34.118
NC_035103.1	6025074	.	G	T	.	.	MAF_USDA=8.197
NC_035103.1	6025261	.	G	A	.	.	MAF_INRAE=15.789;MAF_USDA=2.941
NC_035103.1	6025281	.	G	A	.	.	MAF_INRAE=26.667
NC_035103.1	6025473	.	C	A	.	.	MAF_INRAE=42.105
NC_035103.1	6025697	.	G	T	.	.	MAF_USDA=4.098
NC_035103.1	6025775	.	G	A	.	.	MAF_INRAE=48.734;MAF_USDA=44.706
NC_035103.1	6025936	.	T	A	.	.	MAF_INRAE=24.684;MAF_USDA=21.176
NC_035103.1	6026089	.	C	T	.	.	MAF_INRAE=24.684;MAF_USDA=15.294
NC_035103.1	6026145	.	G	A	.	.	MAF_USDA=5.294
NC_035103.1	6026153	.	G	T	.	.	MAF_USDA=1.639
NC_035103.1	6026184	.	T	C	.	.	MAF_USDA=2.459
NC_035103.1	6026559	.	T	C	.	.	MAF_INRAE=5.833
NC_035103.1	6026588	.	T	A	.	.	MAF_USDA=8.197
NC_035103.1	6026589	.	A	T	.	.	MAF_INRAE=5.833;MAF_USDA=4.098
NC_035103.1	6026638	.	G	A	.	.	MAF_INRAE=18.333;MAF_USDA=6.25
NC_035103.1	6026752	.	G	A	.	.	MAF_INRAE=18.987;MAF_USDA=2.941
NC_035103.1	6026783	.	G	T	.	.	MAF_INRAE=5.263
NC_035103.1	6026823	.	G	C	.	.	MAF_USDA=1.639
NC_035103.1	6026847	.	T	G	.	.	MAF_INRAE=28.333;MAF_USDA=15.294
NC_035103.1	6027072	.	G	T	.	.	MAF_USDA=4.098
NC_035103.1	6027179	.	C	T	.	.	MAF_USDA=26.23
NC_035103.1	6027180	.	C	A	.	.	MAF_USDA=10.417
NC_035103.1	6027205	.	T	G	.	.	MAF_INRAE=7.5;MAF_USDA=8.235
NC_035103.1	6027208	.	T	A	.	.	MAF_INRAE=24.684;MAF_USDA=15.294
NC_035103.1	6027483	.	T	C	.	.	MAF_INRAE=6.329;MAF_USDA=12.941
NC_035103.1	6027663	.	G	T	.	.	MAF_INRAE=48.101;MAF_USDA=10.417
NC_035103.1	6027732	.	G	A	.	.	MAF_USDA=1.639
NC_035103.1	6028289	.	T	C	.	.	MAF_USDA=34.706
NC_035103.1	6028341	.	C	T	.	.	MAF_USDA=3.279
NC_035103.1	6028346	.	T	G	.	.	MAF_INRAE=27.848;MAF_USDA=22.353
NC_035103.1	6028380	.	C	T	.	.	MAF_INRAE=18.987;MAF_USDA=48.824
NC_035103.1	6028389	.	C	G	.	.	MAF_USDA=34.706
NC_035103.1	6028399	.	T	C	.	.	MAF_USDA=35.119
NC_035103.1	6028406	.	T	C	.	.	MAF_USDA=34.706
NC_035103.1	6028409	.	G	T	.	.	MAF_USDA=34.706
NC_035103.1	6028414	.	C	G	.	.	MAF_INRAE=19.62;MAF_USDA=37.5
NC_035103.1	6028415	.	A	T	.	.	MAF_INRAE=18.354;MAF_USDA=37.5
NC_035103.1	6028427	.	T	C	.	.	MAF_INRAE=27.215;MAF_USDA=42.353
NC_035103.1	6028429	.	C	T	.	.	MAF_INRAE=21.519;MAF_USDA=39.583
NC_035103.1	6028435	.	A	C	.	.	MAF_INRAE=21.519;MAF_USDA=39.583
NC_035103.1	6028473	.	T	C	.	.	MAF_INRAE=17.089;MAF_USDA=13.529
NC_035103.1	6028475	.	T	C	.	.	MAF_INRAE=14.167;MAF_USDA=14.118
NC_035103.1	6028487	.	C	G	.	.	MAF_INRAE=17.089;MAF_USDA=14.118
NC_035103.1	6028493	.	A	G	.	.	MAF_INRAE=46.835;MAF_USDA=34.706
NC_035103.1	6028545	.	T	C	.	.	MAF_INRAE=6.667;MAF_USDA=8.235
NC_035103.1	6028626	.	C	A	.	.	MAF_USDA=34.118
NC_035103.1	6028769	.	G	A	.	.	MAF_INRAE=7.5;MAF_USDA=4.706
NC_035103.1	6028788	.	C	T	.	.	MAF_USDA=9.016
NC_035103.1	6028792	.	A	C	.	.	MAF_USDA=9.016
NC_035103.1	6028796	.	T	A	.	.	MAF_USDA=9.016
NC_035103.1	6028797	.	C	G	.	.	MAF_USDA=9.016
NC_035103.1	6028996	.	T	C	.	.	MAF_INRAE=18.354;MAF_USDA=2.941
NC_035103.1	6029077	.	C	T	.	.	MAF_INRAE=41.772;MAF_USDA=21.176
NC_035103.1	6029080	.	T	A	.	.	MAF_INRAE=22.152;MAF_USDA=24.118
NC_035103.1	6029192	.	C	T	.	.	MAF_INRAE=5.063;MAF_USDA=6.471
NC_035103.1	6029321	.	A	G	.	.	MAF_USDA=1.639
NC_035103.1	6029340	.	G	A	.	.	MAF_USDA=1.639
NC_035103.1	6029383	.	G	T	.	.	MAF_INRAE=35.443;MAF_USDA=41.176
NC_035103.1	6029504	.	G	A	.	.	MAF_USDA=1.639
NC_035103.1	6029644	.	T	G	.	.	MAF_INRAE=15.0
NC_035103.1	6029649	.	T	G	.	.	MAF_INRAE=30.0
NC_035103.1	6029776	.	G	A	.	.	MAF_USDA=2.459
NC_035103.1	6029840	.	C	T	.	.	MAF_INRAE=17.089;MAF_USDA=6.25
NC_035103.1	6029936	.	G	A	.	.	MAF_USDA=33.333
NC_035103.1	6029955	.	T	A	.	.	MAF_USDA=8.333
NC_035103.1	6030412	.	T	A	.	.	MAF_USDA=4.167
NC_035103.1	6030413	.	C	A	.	.	MAF_USDA=6.25
NC_035103.1	6030647	.	A	T	.	.	MAF_INRAE=4.43;MAF_USDA=5.882
NC_035103.1	6030650	.	G	T,A	.	.	MAF_INRAE=2.5;MAF_USDA=5.738
NC_035103.1	6030735	.	C	A	.	.	MAF_INRAE=17.722;MAF_USDA=35.417
NC_035103.1	6030753	.	T	C	.	.	MAF_USDA=3.279
NC_035103.1	6030780	.	T	C	.	.	MAF_USDA=3.279
NC_035103.1	6030807	.	G	T	.	.	MAF_INRAE=26.316;MAF_USDA=37.5
NC_035103.1	6031002	.	C	T	.	.	MAF_USDA=2.083
NC_035103.1	6031314	.	A	G	.	.	MAF_USDA=45.833
NC_035103.1	6031487	.	C	T	.	.	MAF_USDA=4.098
NC_035103.1	6031528	.	G	T	.	.	MAF_USDA=3.279
NC_035103.1	6031548	.	G	T	.	.	MAF_USDA=2.459
NC_035103.1	6031603	.	A	T	.	.	MAF_INRAE=14.557;MAF_USDA=17.059
NC_035103.1	6031613	.	C	T	.	.	MAF_INRAE=17.722;MAF_USDA=12.353
NC_035103.1	6031615	.	T	C	.	.	MAF_USDA=2.459
NC_035103.1	6031653	.	T	A	.	.	MAF_INRAE=6.667;MAF_USDA=29.412
NC_035103.1	6031742	.	T	C	.	.	MAF_INRAE=25.316;MAF_USDA=25.882
NC_035103.1	6031745	.	G	A	.	.	MAF_INRAE=30.0;MAF_USDA=24.118
NC_035103.1	6031746	.	T	A	.	.	MAF_INRAE=30.0;MAF_USDA=24.118
NC_035103.1	6031749	.	T	G	.	.	MAF_INRAE=30.0;MAF_USDA=24.118
NC_035103.1	6031815	.	G	A	.	.	MAF_INRAE=31.667;MAF_USDA=45.833
NC_035103.1	6031948	.	G	A	.	.	MAF_USDA=6.25
NC_035103.1	6031951	.	A	T	.	.	MAF_INRAE=32.911;MAF_USDA=20.0
NC_035103.1	6031952	.	A	G	.	.	MAF_INRAE=33.333;MAF_USDA=20.0
NC_035103.1	6032011	.	G	A	.	.	MAF_INRAE=17.722;MAF_USDA=14.118
NC_035103.1	6032024	.	G	A	.	.	MAF_INRAE=18.354;MAF_USDA=6.25
NC_035103.1	6032058	.	C	A	.	.	MAF_USDA=2.459
NC_035103.1	6032122	.	C	T	.	.	MAF_USDA=2.459
NC_035103.1	6032228	.	C	T	.	.	MAF_USDA=5.738
NC_035103.1	6032247	.	C	A	.	.	MAF_USDA=2.459
NC_035103.1	6032250	.	T	C	.	.	MAF_INRAE=32.911;MAF_USDA=20.588
NC_035103.1	6032291	.	C	A	.	.	MAF_INRAE=18.354;MAF_USDA=6.25
NC_035103.1	6032390	.	G	A	.	.	MAF_INRAE=17.722;MAF_USDA=6.25
NC_035103.1	6032468	.	T	A	.	.	MAF_USDA=5.882
NC_035103.1	6032572	.	C	T	.	.	MAF_USDA=1.639
NC_035103.1	6032603	.	G	T	.	.	MAF_USDA=3.279
NC_035103.1	6032685	.	A	T	.	.	MAF_USDA=2.459
NC_035103.1	6032763	.	T	A	.	.	MAF_USDA=10.417
NC_035103.1	6032902	.	G	A	.	.	MAF_INRAE=1.667;MAF_USDA=10.417
NC_035103.1	6033022	.	A	C	.	.	MAF_INRAE=24.051;MAF_USDA=12.941
NC_035103.1	6033038	.	T	C	.	.	MAF_USDA=2.459
NC_035103.1	6033083	.	G	A	.	.	MAF_INRAE=14.557;MAF_USDA=15.882
NC_035103.1	6033122	.	G	C	.	.	MAF_USDA=2.459
NC_035103.1	6033161	.	G	A	.	.	MAF_USDA=2.459
NC_035103.1	6033169	.	G	A	.	.	MAF_USDA=2.459
NC_035103.1	6033170	.	G	T	.	.	MAF_INRAE=19.62;MAF_USDA=13.115
NC_035103.1	6033226	.	C	T	.	.	MAF_INRAE=32.911;MAF_USDA=22.941
NC_035103.1	6033296	.	G	A	.	.	MAF_USDA=1.639
NC_035103.1	6033445	.	G	A	.	.	MAF_USDA=1.639
NC_035103.1	6033538	.	G	T	.	.	MAF_INRAE=3.797;MAF_USDA=4.918
NC_035103.1	6033608	.	C	A	.	.	MAF_INRAE=9.494;MAF_USDA=13.115
NC_035103.1	6033615	.	T	G	.	.	MAF_INRAE=17.722
NC_035103.1	6033679	.	G	A	.	.	MAF_USDA=2.459
NC_035103.1	6033748	.	G	A	.	.	MAF_INRAE=19.62;MAF_USDA=14.754
NC_035103.1	6033751	.	C	T	.	.	MAF_INRAE=49.367;MAF_USDA=35.882
NC_035103.1	6033896	.	A	C	.	.	MAF_USDA=3.279
NC_035103.1	6033951	.	T	G	.	.	MAF_INRAE=37.342;MAF_USDA=23.529
NC_035103.1	6034097	.	T	G	.	.	MAF_USDA=11.176
NC_035103.1	6034127	.	A	G	.	.	MAF_USDA=6.557
NC_035103.1	6034175	.	T	A	.	.	MAF_USDA=4.098
NC_035103.1	6034254	.	G	T	.	.	MAF_INRAE=17.722;MAF_USDA=12.353
NC_035103.1	6034265	.	G	A	.	.	MAF_INRAE=14.557;MAF_USDA=15.882
NC_035103.1	6034296	.	A	C	.	.	MAF_INRAE=17.722;MAF_USDA=12.353
NC_035103.1	6034379	.	T	G	.	.	MAF_INRAE=5.263
NC_035103.1	6034568	.	T	A	.	.	MAF_INRAE=17.089;MAF_USDA=37.5
NC_035103.1	6034575	.	A	T	.	.	MAF_USDA=37.5
NC_035103.1	6034576	.	C	T	.	.	MAF_USDA=37.5
NC_035103.1	6034646	.	T	C	.	.	MAF_INRAE=49.167;MAF_USDA=32.738
NC_035103.1	6034666	.	A	G	.	.	MAF_INRAE=17.722;MAF_USDA=10.714
NC_035103.1	6034690	.	C	T	.	.	MAF_INRAE=17.722;MAF_USDA=13.095
NC_035103.1	6034866	.	G	A	.	.	MAF_USDA=1.667
NC_035103.1	6035088	.	A	T	.	.	MAF_INRAE=17.722;MAF_USDA=37.5
NC_035103.1	6035100	.	G	A	.	.	MAF_INRAE=17.722;MAF_USDA=12.353
NC_035103.1	6035132	.	C	T	.	.	MAF_INRAE=17.722;MAF_USDA=12.941
NC_035103.1	6035221	.	T	G	.	.	MAF_INRAE=7.5;MAF_USDA=7.647
NC_035103.1	6035251	.	T	C	.	.	MAF_INRAE=5.263
NC_035103.1	6035474	.	G	C	.	.	MAF_USDA=1.639
NC_035103.1	6035501	.	C	T	.	.	MAF_USDA=13.69
NC_035103.1	6035541	.	C	A	.	.	MAF_USDA=12.651
NC_035103.1	6035543	.	T	A	.	.	MAF_USDA=12.195
NC_035103.1	6036956	.	G	A	.	.	MAF_INRAE=17.722;MAF_USDA=13.529
NC_035103.1	6037091	.	C	A	.	.	MAF_INRAE=17.089;MAF_USDA=14.118
NC_035103.1	6037103	.	T	C	.	.	MAF_USDA=1.639
NC_035103.1	6037123	.	A	T	.	.	MAF_INRAE=17.722;MAF_USDA=13.529
NC_035103.1	6037127	.	T	A	.	.	MAF_INRAE=44.167;MAF_USDA=46.471
NC_035103.1	6037154	.	A	G	.	.	MAF_INRAE=48.734;MAF_USDA=46.471
NC_035103.1	6037266	.	A	T	.	.	MAF_INRAE=32.278;MAF_USDA=30.0
NC_035103.1	6037286	.	T	G	.	.	MAF_INRAE=17.722;MAF_USDA=12.941
NC_035103.1	6037322	.	C	T	.	.	MAF_INRAE=18.354;MAF_USDA=6.25
NC_035103.1	6037336	.	T	C	.	.	MAF_INRAE=17.722;MAF_USDA=12.941
NC_035103.1	6037347	.	C	T	.	.	MAF_USDA=18.033
NC_035103.1	6037420	.	C	T	.	.	MAF_USDA=2.459
NC_035103.1	6037439	.	C	T	.	.	MAF_INRAE=18.354;MAF_USDA=2.941
NC_035103.1	6037479	.	C	T	.	.	MAF_INRAE=3.797;MAF_USDA=4.918
NC_035103.1	6037515	.	G	A	.	.	MAF_USDA=2.459
NC_035103.1	6037594	.	C	T	.	.	MAF_INRAE=17.722;MAF_USDA=12.941
NC_035103.1	6037641	.	C	A	.	.	MAF_USDA=4.098
NC_035103.1	6037691	.	C	A	.	.	MAF_USDA=1.639
NC_035103.1	6037692	.	A	T	.	.	MAF_INRAE=17.722
NC_035103.1	6037736	.	T	G	.	.	MAF_INRAE=19.62;MAF_USDA=14.754
NC_035103.1	6037880	.	C	T	.	.	MAF_USDA=2.459
NC_035103.1	6038058	.	A	C	.	.	MAF_INRAE=17.722;MAF_USDA=13.529
NC_035103.1	6038131	.	C	A	.	.	MAF_INRAE=19.62;MAF_USDA=10.656
NC_035103.1	6038142	.	A	T	.	.	MAF_INRAE=17.722;MAF_USDA=13.529
NC_035103.1	6038213	.	G	A	.	.	MAF_INRAE=6.329;MAF_USDA=12.941
NC_035103.1	6038393	.	C	T	.	.	MAF_USDA=5.294
NC_035103.1	6038609	.	G	A	.	.	MAF_INRAE=6.329;MAF_USDA=12.941
NC_035103.1	6038737	.	G	A	.	.	MAF_INRAE=15.823;MAF_USDA=10.417
NC_035103.1	6038777	.	T	C	.	.	MAF_INRAE=15.833;MAF_USDA=10.417
NC_035103.1	6038800	.	C	A	.	.	MAF_USDA=2.459
NC_035103.1	6038819	.	C	A	.	.	MAF_INRAE=14.557;MAF_USDA=18.235
NC_035103.1	6038840	.	C	T	.	.	MAF_USDA=6.557
NC_035103.1	6038845	.	T	G	.	.	MAF_USDA=5.738
NC_035103.1	6038938	.	C	T	.	.	MAF_INRAE=21.519;MAF_USDA=9.836
NC_035103.1	6038961	.	G	A	.	.	MAF_INRAE=1.667
NC_035103.1	6039010	.	C	A	.	.	MAF_USDA=5.738
NC_035103.1	6039059	.	C	A	.	.	MAF_INRAE=38.608;MAF_USDA=22.941
NC_035103.1	6039061	.	G	A	.	.	MAF_USDA=1.639
NC_035103.1	6039151	.	C	T	.	.	MAF_USDA=4.098
NC_035103.1	6039224	.	C	A	.	.	MAF_USDA=2.459
NC_035103.1	6039240	.	T	C	.	.	MAF_USDA=5.738
NC_035103.1	6039360	.	T	C	.	.	MAF_INRAE=39.873;MAF_USDA=35.294
NC_035103.1	6039487	.	G	A	.	.	MAF_INRAE=16.456;MAF_USDA=6.25
NC_035103.1	6039692	.	C	T	.	.	MAF_USDA=2.459
NC_035103.1	6039718	.	A	G	.	.	MAF_USDA=9.016
NC_035103.1	6039740	.	A	G	.	.	MAF_USDA=3.279
NC_035103.1	6039795	.	C	T	.	.	MAF_INRAE=6.329;MAF_USDA=12.353
NC_035103.1	6040221	.	C	G	.	.	MAF_USDA=4.098
NC_035103.1	6040338	.	C	T	.	.	MAF_USDA=10.0
NC_035103.1	6040491	.	T	G	.	.	MAF_INRAE=5.063;MAF_USDA=10.417
NC_035103.1	6040521	.	G	A	.	.	MAF_INRAE=7.5;MAF_USDA=3.279
NC_035103.1	6040551	.	T	C	.	.	MAF_INRAE=18.354
NC_035103.1	6040602	.	G	T	.	.	MAF_INRAE=22.785;MAF_USDA=15.882
NC_035103.1	6040623	.	C	A	.	.	MAF_USDA=1.639
NC_035103.1	6040780	.	A	T	.	.	MAF_INRAE=9.494;MAF_USDA=17.213
NC_035103.1	6040929	.	C	A	.	.	MAF_USDA=14.754
NC_035103.1	6041043	.	C	T	.	.	MAF_USDA=8.333
NC_035103.1	6041062	.	A	G	.	.	MAF_USDA=3.333
NC_035103.1	6041081	.	C	T	.	.	MAF_USDA=1.639
NC_035103.1	6041148	.	C	A	.	.	MAF_USDA=2.459
NC_035103.1	6041165	.	G	T	.	.	MAF_USDA=4.918
NC_035103.1	6041235	.	T	A	.	.	MAF_INRAE=39.873;MAF_USDA=37.5
NC_035103.1	6041295	.	T	C	.	.	MAF_INRAE=23.418;MAF_USDA=13.529
NC_035103.1	6041506	.	G	A	.	.	MAF_INRAE=19.62;MAF_USDA=8.197
NC_035103.1	6041539	.	A	T	.	.	MAF_INRAE=14.557;MAF_USDA=24.118
NC_035103.1	6041594	.	G	A	.	.	MAF_INRAE=13.924;MAF_USDA=18.824
NC_035103.1	6041648	.	C	G	.	.	MAF_INRAE=39.873;MAF_USDA=44.706
NC_035103.1	6041666	.	T	A	.	.	MAF_USDA=10.0
NC_035103.1	6041727	.	C	T	.	.	MAF_INRAE=23.418;MAF_USDA=16.471
NC_035103.1	6041841	.	A	G	.	.	MAF_INRAE=24.051;MAF_USDA=32.941
NC_035103.1	6041851	.	T	C	.	.	MAF_INRAE=14.557;MAF_USDA=19.412
NC_035103.1	6041852	.	C	A	.	.	MAF_USDA=2.459
NC_035103.1	6042099	.	C	T	.	.	MAF_INRAE=36.709;MAF_USDA=50.0
NC_035103.1	6042136	.	G	A	.	.	MAF_INRAE=31.013;MAF_USDA=34.706
NC_035103.1	6042162	.	A	T	.	.	MAF_USDA=1.639
NC_035103.1	6042235	.	G	T	.	.	MAF_INRAE=44.937;MAF_USDA=42.941
NC_035103.1	6042244	.	G	A	.	.	MAF_USDA=4.918
NC_035103.1	6042287	.	G	A	.	.	MAF_INRAE=7.5;MAF_USDA=5.294
NC_035103.1	6042473	.	T	G	.	.	MAF_USDA=1.639
NC_035103.1	6042612	.	A	C	.	.	MAF_USDA=1.639
NC_035103.1	6042637	.	G	A	.	.	MAF_INRAE=1.667;MAF_USDA=8.197
NC_035103.1	6042655	.	A	G	.	.	MAF_USDA=9.412
NC_035103.1	6042692	.	G	A	.	.	MAF_INRAE=20.886;MAF_USDA=11.475
NC_035103.1	6042769	.	G	C	.	.	MAF_USDA=4.098
NC_035103.1	6042782	.	C	T	.	.	MAF_USDA=1.639
NC_035103.1	6042807	.	C	T	.	.	MAF_USDA=1.639
NC_035103.1	6042814	.	A	G	.	.	MAF_USDA=10.588
NC_035103.1	6042892	.	C	A	.	.	MAF_USDA=4.098
NC_035103.1	6042894	.	C	T	.	.	MAF_INRAE=14.557;MAF_USDA=18.824
NC_035103.1	6043005	.	G	A	.	.	MAF_USDA=13.529
NC_035103.1	6043008	.	A	C	.	.	MAF_USDA=1.639
NC_035103.1	6043037	.	G	A	.	.	MAF_USDA=12.941
NC_035103.1	6043116	.	T	G	.	.	MAF_INRAE=48.734;MAF_USDA=27.083
NC_035103.1	6043117	.	G	T	.	.	MAF_USDA=3.333
NC_035103.1	6043139	.	G	A	.	.	MAF_USDA=2.5
NC_035103.1	6043143	.	G	T	.	.	MAF_INRAE=21.519;MAF_USDA=10.833
NC_035103.1	6043243	.	G	A	.	.	MAF_INRAE=17.722;MAF_USDA=2.941
NC_035103.1	6043392	.	T	G	.	.	MAF_USDA=12.5
NC_035103.1	6043423	.	G	T	.	.	MAF_INRAE=5.833;MAF_USDA=4.098
NC_035103.1	6043424	.	T	G	.	.	MAF_INRAE=5.833;MAF_USDA=3.279
NC_035103.1	6043534	.	T	G	.	.	MAF_USDA=2.459
NC_035103.1	6043587	.	G	T	.	.	MAF_USDA=2.459
NC_035103.1	6043636	.	A	T	.	.	MAF_INRAE=38.608;MAF_USDA=31.765
NC_035103.1	6043720	.	G	A	.	.	MAF_USDA=1.639
NC_035103.1	6043827	.	T	G	.	.	MAF_USDA=11.765
NC_035103.1	6043882	.	T	C	.	.	MAF_USDA=11.765
NC_035103.1	6043893	.	G	A	.	.	MAF_INRAE=48.734;MAF_USDA=21.176
NC_035103.1	6044140	.	G	T	.	.	MAF_USDA=1.639
NC_035103.1	6044141	.	C	A	.	.	MAF_INRAE=17.722;MAF_USDA=12.353
NC_035103.1	6044165	.	G	A	.	.	MAF_USDA=12.5
NC_035103.1	6044193	.	A	C	.	.	MAF_INRAE=21.667
NC_035103.1	6044212	.	C	T	.	.	MAF_USDA=4.118
NC_035103.1	6044303	.	A	G	.	.	MAF_USDA=4.918
NC_035103.1	6044328	.	G	A	.	.	MAF_INRAE=8.228;MAF_USDA=3.279
NC_035103.1	6044359	.	A	G	.	.	MAF_USDA=2.459
NC_035103.1	6044387	.	C	A	.	.	MAF_INRAE=11.392;MAF_USDA=16.471
NC_035103.1	6044406	.	G	T	.	.	MAF_USDA=12.353
NC_035103.1	6044654	.	T	A	.	.	MAF_USDA=1.639
NC_035103.1	6044665	.	A	C	.	.	MAF_INRAE=16.456;MAF_USDA=2.941
NC_035103.1	6044875	.	T	C	.	.	MAF_INRAE=44.304;MAF_USDA=15.294
NC_035103.1	6044885	.	G	A	.	.	MAF_USDA=1.639
NC_035103.1	6044941	.	T	A	.	.	MAF_INRAE=5.833
NC_035103.1	6045005	.	A	G	.	.	MAF_INRAE=5.833;MAF_USDA=3.279
NC_035103.1	6045066	.	T	A	.	.	MAF_USDA=11.765
NC_035103.1	6045067	.	A	C	.	.	MAF_USDA=1.639
NC_035103.1	6045103	.	C	A	.	.	MAF_INRAE=44.304;MAF_USDA=10.588
NC_035103.1	6045207	.	A	C	.	.	MAF_USDA=9.016
NC_035103.1	6045268	.	C	G	.	.	MAF_USDA=1.639
NC_035103.1	6045302	.	G	A	.	.	MAF_INRAE=45.833;MAF_USDA=12.353
NC_035103.1	6045304	.	G	A	.	.	MAF_INRAE=45.833;MAF_USDA=12.941
NC_035103.1	6045315	.	C	T	.	.	MAF_USDA=12.353
NC_035103.1	6045330	.	T	C	.	.	MAF_INRAE=45.0;MAF_USDA=15.882
NC_035103.1	6045436	.	T	C	.	.	MAF_USDA=2.459
NC_035103.1	6045584	.	G	A	.	.	MAF_USDA=1.639
NC_035103.1	6045623	.	A	G	.	.	MAF_INRAE=16.667
NC_035103.1	6045656	.	G	A	.	.	MAF_USDA=14.754
NC_035103.1	6045741	.	A	C	.	.	MAF_USDA=1.639
NC_035103.1	6045834	.	T	G	.	.	MAF_INRAE=11.392;MAF_USDA=35.417
NC_035103.1	6045916	.	A	C	.	.	MAF_INRAE=44.304;MAF_USDA=17.647
NC_035103.1	6046016	.	A	G	.	.	MAF_INRAE=44.304;MAF_USDA=30.0
NC_035103.1	6046028	.	G	T	.	.	MAF_INRAE=44.304;MAF_USDA=14.118
NC_035103.1	6046099	.	C	T	.	.	MAF_INRAE=44.304;MAF_USDA=14.118
NC_035103.1	6046144	.	C	T	.	.	MAF_USDA=3.279
NC_035103.1	6046172	.	G	T	.	.	MAF_USDA=9.016
NC_035103.1	6046175	.	A	T	.	.	MAF_USDA=2.459
NC_035103.1	6046181	.	G	A	.	.	MAF_USDA=7.059
NC_035103.1	6046217	.	A	T	.	.	MAF_INRAE=5.263;MAF_USDA=8.333
NC_035103.1	6046273	.	C	A	.	.	MAF_INRAE=12.025;MAF_USDA=15.882
NC_035103.1	6046322	.	G	A	.	.	MAF_USDA=2.459
NC_035103.1	6046385	.	C	G	.	.	MAF_INRAE=16.456;MAF_USDA=6.25
NC_035103.1	6046386	.	A	G	.	.	MAF_INRAE=16.667;MAF_USDA=6.25
NC_035103.1	6046422	.	G	T	.	.	MAF_INRAE=16.456;MAF_USDA=6.25
NC_035103.1	6046445	.	A	T	.	.	MAF_INRAE=16.456;MAF_USDA=6.25
NC_035103.1	6046453	.	T	A	.	.	MAF_USDA=1.639
NC_035103.1	6046455	.	A	C	.	.	MAF_USDA=4.098
NC_035103.1	6046488	.	C	T	.	.	MAF_INRAE=21.519;MAF_USDA=11.475
NC_035103.1	6046529	.	C	A	.	.	MAF_USDA=12.941
NC_035103.1	6046572	.	G	A	.	.	MAF_USDA=5.738
NC_035103.1	6046676	.	C	T	.	.	MAF_USDA=2.459
NC_035103.1	6046817	.	T	G	.	.	MAF_USDA=10.656
NC_035103.1	6046818	.	T	G	.	.	MAF_USDA=10.656
NC_035103.1	6046839	.	A	C	.	.	MAF_INRAE=8.228;MAF_USDA=3.279
NC_035103.1	6046866	.	G	A	.	.	MAF_INRAE=5.263;MAF_USDA=14.754
NC_035103.1	6046923	.	G	A	.	.	MAF_INRAE=13.924;MAF_USDA=21.765
NC_035103.1	6047033	.	G	T	.	.	MAF_INRAE=2.5;MAF_USDA=6.557
NC_035103.1	6047081	.	T	G	.	.	MAF_USDA=2.459
NC_035103.1	6047088	.	T	C	.	.	MAF_USDA=2.459
NC_035103.1	6047235	.	G	A	.	.	MAF_USDA=1.639
NC_035103.1	6047354	.	G	T	.	.	MAF_USDA=3.279
NC_035103.1	6047432	.	G	A	.	.	MAF_INRAE=5.833;MAF_USDA=2.083
NC_035103.1	6047444	.	T	G	.	.	MAF_INRAE=5.833;MAF_USDA=2.083
NC_035103.1	6047523	.	C	T	.	.	MAF_USDA=11.176
NC_035103.1	6047549	.	T	A	.	.	MAF_INRAE=21.519;MAF_USDA=8.824
NC_035103.1	6047574	.	T	G	.	.	MAF_INRAE=17.722;MAF_USDA=11.765
NC_035103.1	6047621	.	T	C	.	.	MAF_USDA=1.639
NC_035103.1	6047713	.	G	A	.	.	MAF_USDA=3.279
NC_035103.1	6047731	.	C	T	.	.	MAF_INRAE=1.667
NC_035103.1	6047781	.	A	C	.	.	MAF_INRAE=29.747;MAF_USDA=34.118
NC_035103.1	6047793	.	C	T	.	.	MAF_INRAE=19.62;MAF_USDA=41.765
NC_035103.1	6047935	.	G	A	.	.	MAF_USDA=2.459
NC_035103.1	6048054	.	G	A	.	.	MAF_USDA=2.459
NC_035103.1	6048247	.	G	A	.	.	MAF_USDA=9.836
NC_035103.1	6048292	.	A	T	.	.	MAF_USDA=1.639
NC_035103.1	6048301	.	A	G	.	.	MAF_USDA=4.098
NC_035103.1	6048388	.	A	G	.	.	MAF_INRAE=12.025;MAF_USDA=30.0
NC_035103.1	6048406	.	T	G	.	.	MAF_USDA=1.639
NC_035103.1	6048518	.	A	G	.	.	MAF_INRAE=12.025;MAF_USDA=31.176
NC_035103.1	6048587	.	T	C	.	.	MAF_INRAE=5.833;MAF_USDA=3.279
NC_035103.1	6048641	.	C	T	.	.	MAF_INRAE=12.025
NC_035103.1	6048645	.	G	A	.	.	MAF_USDA=2.459
NC_035103.1	6048772	.	T	C	.	.	MAF_USDA=18.852
NC_035103.1	6048809	.	G	C	.	.	MAF_USDA=2.459
NC_035103.1	6048839	.	A	G	.	.	MAF_USDA=2.459
NC_035103.1	6048857	.	G	C	.	.	MAF_INRAE=15.0;MAF_USDA=32.941
NC_035103.1	6048873	.	G	A	.	.	MAF_USDA=4.098
NC_035103.1	6048939	.	T	A	.	.	MAF_USDA=7.647
NC_035103.1	6048972	.	G	T	.	.	MAF_INRAE=48.333;MAF_USDA=16.393
NC_035103.1	6049134	.	T	C	.	.	MAF_USDA=5.738
NC_035103.1	6049275	.	G	T	.	.	MAF_USDA=6.25
NC_035103.1	6049362	.	T	G	.	.	MAF_USDA=10.656
NC_035103.1	6049456	.	A	G	.	.	MAF_USDA=10.656
NC_035103.1	6049602	.	G	T	.	.	MAF_USDA=1.639
NC_035103.1	6049645	.	C	T	.	.	MAF_USDA=1.639
NC_035103.1	6049673	.	T	A	.	.	MAF_USDA=2.459
NC_035103.1	6049687	.	A	G	.	.	MAF_INRAE=1.667
NC_035103.1	6049747	.	G	A	.	.	MAF_USDA=1.639
NC_035103.1	6049750	.	T	C	.	.	MAF_USDA=9.016
NC_035103.1	6049897	.	G	T	.	.	MAF_USDA=2.459
NC_035103.1	6049947	.	A	T	.	.	MAF_INRAE=12.025;MAF_USDA=15.882
NC_035103.1	6050035	.	T	G	.	.	MAF_INRAE=12.025;MAF_USDA=42.941
NC_035103.1	6050043	.	G	A	.	.	MAF_INRAE=12.025;MAF_USDA=15.882
NC_035103.1	6050091	.	G	A	.	.	MAF_INRAE=20.886;MAF_USDA=9.016
NC_035103.1	6050130	.	G	C	.	.	MAF_INRAE=28.481;MAF_USDA=31.176
NC_035103.1	6050242	.	T	G	.	.	MAF_INRAE=29.114;MAF_USDA=30.588
NC_035103.1	6050354	.	G	T	.	.	MAF_INRAE=2.5
NC_035103.1	6050358	.	G	A	.	.	MAF_INRAE=28.481;MAF_USDA=28.824
NC_035103.1	6050384	.	G	A	.	.	MAF_USDA=1.639
NC_035103.1	6050427	.	A	T	.	.	MAF_INRAE=16.456;MAF_USDA=7.647
NC_035103.1	6050429	.	C	T	.	.	MAF_INRAE=16.667;MAF_USDA=12.5
NC_035103.1	6050438	.	G	A	.	.	MAF_USDA=4.098
NC_035103.1	6050474	.	A	C	.	.	MAF_INRAE=12.025;MAF_USDA=35.882
NC_035103.1	6050612	.	A	T	.	.	MAF_USDA=21.311
NC_035103.1	6050731	.	T	G	.	.	MAF_INRAE=28.481;MAF_USDA=30.0
NC_035103.1	6050874	.	T	A	.	.	MAF_INRAE=12.025;MAF_USDA=21.765
NC_035103.1	6050875	.	T	C	.	.	MAF_USDA=1.639
NC_035103.1	6050931	.	G	A	.	.	MAF_INRAE=16.456;MAF_USDA=6.471
NC_035103.1	6050981	.	G	A	.	.	MAF_INRAE=15.823;MAF_USDA=5.882
NC_035103.1	6051064	.	C	T	.	.	MAF_USDA=1.639
NC_035103.1	6051131	.	C	T	.	.	MAF_INRAE=16.667;MAF_USDA=12.5
NC_035103.1	6051147	.	C	T	.	.	MAF_USDA=1.639
NC_035103.1	6051150	.	C	T	.	.	MAF_USDA=2.459
NC_035103.1	6051511	.	C	T	.	.	MAF_USDA=1.639
NC_035103.1	6051562	.	T	G	.	.	MAF_USDA=2.459
NC_035103.1	6051605	.	T	A	.	.	MAF_USDA=3.279
NC_035103.1	6051716	.	G	T	.	.	MAF_INRAE=1.667
NC_035103.1	6052171	.	C	G	.	.	MAF_USDA=2.459
NC_035103.1	6052353	.	G	T	.	.	MAF_USDA=24.59
NC_035103.1	6052383	.	A	C	.	.	MAF_USDA=1.639
NC_035103.1	6052411	.	A	C	.	.	MAF_INRAE=16.456;MAF_USDA=5.294
NC_035103.1	6052466	.	G	A	.	.	MAF_USDA=4.098
NC_035103.1	6052589	.	G	T	.	.	MAF_USDA=20.0
NC_035103.1	6052713	.	C	G	.	.	MAF_INRAE=5.833;MAF_USDA=4.706
NC_035103.1	6052973	.	G	C	.	.	MAF_INRAE=8.228;MAF_USDA=3.279
NC_035103.1	6053013	.	G	T	.	.	MAF_INRAE=12.025;MAF_USDA=18.235
NC_035103.1	6053061	.	G	A	.	.	MAF_INRAE=20.886;MAF_USDA=9.016
NC_035103.1	6053300	.	T	C	.	.	MAF_USDA=12.5
NC_035103.1	6053304	.	C	A	.	.	MAF_USDA=41.667
NC_035103.1	6053351	.	A	G	.	.	MAF_INRAE=5.263
NC_035103.1	6053403	.	C	T	.	.	MAF_INRAE=16.456;MAF_USDA=6.471
NC_035103.1	6053445	.	T	A	.	.	MAF_INRAE=46.667
NC_035103.1	6053478	.	C	A	.	.	MAF_USDA=1.667
NC_035103.1	6053648	.	G	A	.	.	MAF_USDA=2.459
NC_035103.1	6053780	.	C	A	.	.	MAF_USDA=12.353
NC_035103.1	6053872	.	G	A	.	.	MAF_USDA=6.471
NC_035103.1	6054032	.	A	T	.	.	MAF_USDA=1.639
NC_035103.1	6054043	.	A	C	.	.	MAF_INRAE=16.456;MAF_USDA=5.357
NC_035103.1	6054048	.	T	A	.	.	MAF_USDA=31.25
NC_035103.1	6054049	.	A	T	.	.	MAF_INRAE=8.333;MAF_USDA=3.333
NC_035103.1	6054055	.	T	A	.	.	MAF_USDA=1.667
NC_035103.1	6054056	.	A	T	.	.	MAF_USDA=1.667
NC_035103.1	6054057	.	G	A	.	.	MAF_USDA=1.667
NC_035103.1	6054242	.	T	G	.	.	MAF_USDA=2.459
NC_035103.1	6054249	.	T	G	.	.	MAF_INRAE=47.468;MAF_USDA=50.0
NC_035103.1	6054251	.	T	C	.	.	MAF_USDA=2.459
NC_035103.1	6054254	.	G	A	.	.	MAF_USDA=2.5
NC_035103.1	6054593	.	C	T	.	.	MAF_INRAE=6.329;MAF_USDA=12.941
NC_035103.1	6054796	.	G	A	.	.	MAF_USDA=2.459
NC_035103.1	6054863	.	T	G	.	.	MAF_INRAE=47.468;MAF_USDA=42.353
NC_035103.1	6054878	.	A	G	.	.	MAF_USDA=1.639
NC_035103.1	6054909	.	A	G	.	.	MAF_USDA=1.639
NC_035103.1	6055023	.	C	A	.	.	MAF_USDA=1.639
NC_035103.1	6055280	.	T	C	.	.	MAF_INRAE=40.0;MAF_USDA=41.765
NC_035103.1	6055458	.	T	G	.	.	MAF_USDA=28.235
NC_035103.1	6055553	.	A	T	.	.	MAF_USDA=39.024
NC_035103.1	6055610	.	A	C	.	.	MAF_USDA=38.636
NC_035103.1	6055613	.	G	T	.	.	MAF_USDA=39.024
NC_035103.1	6055639	.	T	A	.	.	MAF_USDA=5.0
NC_035103.1	6055660	.	T	C	.	.	MAF_USDA=2.5
NC_035103.1	6055746	.	G	A	.	.	MAF_USDA=1.667
NC_035103.1	6055797	.	A	T	.	.	MAF_USDA=13.636
NC_035103.1	6055798	.	A	T	.	.	MAF_USDA=38.636
NC_035103.1	6055800	.	A	T	.	.	MAF_USDA=4.545
NC_035103.1	6055801	.	A	T	.	.	MAF_USDA=38.636
NC_035103.1	6055885	.	T	G	.	.	MAF_USDA=1.639
NC_035103.1	6056113	.	G	A	.	.	MAF_USDA=14.881
NC_035103.1	6056228	.	A	T	.	.	MAF_USDA=2.459
NC_035103.1	6056337	.	G	A	.	.	MAF_USDA=1.639
NC_035103.1	6058686	.	G	T	.	.	MAF_INRAE=5.063;MAF_USDA=6.471
NC_035103.1	6058690	.	G	C	.	.	MAF_INRAE=6.329;MAF_USDA=33.333
NC_035103.1	6058697	.	G	A	.	.	MAF_INRAE=5.063;MAF_USDA=6.471
NC_035103.1	6058749	.	T	C	.	.	MAF_INRAE=2.5
NC_035103.1	6058926	.	C	A	.	.	MAF_INRAE=5.833;MAF_USDA=3.333
NC_035103.1	6059067	.	A	T	.	.	MAF_INRAE=3.333
NC_035103.1	6059069	.	A	T	.	.	MAF_INRAE=1.667
NC_035103.1	6059141	.	A	T	.	.	MAF_INRAE=5.263
NC_035103.1	6059297	.	A	G	.	.	MAF_INRAE=2.5
NC_035103.1	6059376	.	T	A	.	.	MAF_INRAE=1.667;MAF_USDA=5.294
NC_035103.1	6059381	.	T	C	.	.	MAF_INRAE=5.833;MAF_USDA=9.836
NC_035103.1	6059516	.	G	A	.	.	MAF_INRAE=5.263;MAF_USDA=13.529
NC_035103.1	6059677	.	C	G	.	.	MAF_INRAE=32.278;MAF_USDA=15.882
NC_035103.1	6059779	.	G	A	.	.	MAF_USDA=1.639
NC_035103.1	6059789	.	A	T	.	.	MAF_USDA=1.639
NC_035103.1	6059808	.	A	G	.	.	MAF_INRAE=17.089;MAF_USDA=10.0
NC_035103.1	6059841	.	G	T	.	.	MAF_USDA=12.295
NC_035103.1	6059944	.	T	G	.	.	MAF_INRAE=8.228;MAF_USDA=6.557
NC_035103.1	6060113	.	G	T	.	.	MAF_INRAE=18.987;MAF_USDA=4.118
NC_035103.1	6060316	.	A	G	.	.	MAF_INRAE=48.101;MAF_USDA=43.529
NC_035103.1	6060545	.	A	C	.	.	MAF_USDA=2.459
NC_035103.1	6060557	.	C	T	.	.	MAF_INRAE=26.316;MAF_USDA=11.475
NC_035103.1	6060647	.	T	G	.	.	MAF_USDA=1.639
NC_035103.1	6060662	.	C	T	.	.	MAF_USDA=9.016
NC_035103.1	6060783	.	T	A	.	.	MAF_USDA=2.459
NC_035103.1	6060870	.	G	T	.	.	MAF_USDA=1.639
NC_035103.1	6060879	.	A	C	.	.	MAF_USDA=2.459
NC_035103.1	6060958	.	C	A	.	.	MAF_USDA=37.5
NC_035103.1	6061021	.	C	A	.	.	MAF_USDA=42.941
NC_035103.1	6061069	.	A	T	.	.	MAF_USDA=42.262
NC_035103.1	6061128	.	T	G	.	.	MAF_USDA=1.639
NC_035103.1	6061165	.	A	G	.	.	MAF_USDA=2.459
NC_035103.1	6061297	.	G	C	.	.	MAF_USDA=4.918
NC_035103.1	6061302	.	C	T	.	.	MAF_USDA=2.459
NC_035103.1	6061304	.	A	G	.	.	MAF_USDA=2.381
NC_035103.1	6061338	.	G	A	.	.	MAF_USDA=1.667
NC_035103.1	6061358	.	T	A	.	.	MAF_USDA=4.217
NC_035103.1	6061549	.	A	G	.	.	MAF_USDA=1.639
NC_035103.1	6061614	.	A	T	.	.	MAF_INRAE=47.468;MAF_USDA=44.118
NC_035103.1	6061615	.	A	G	.	.	MAF_INRAE=29.167;MAF_USDA=38.824
NC_035103.1	6061639	.	C	T	.	.	MAF_INRAE=47.468;MAF_USDA=44.706
NC_035103.1	6061651	.	C	A	.	.	MAF_INRAE=1.667;MAF_USDA=10.417
NC_035103.1	6061728	.	C	T	.	.	MAF_INRAE=48.101;MAF_USDA=39.412
NC_035103.1	6061749	.	A	T	.	.	MAF_INRAE=13.924;MAF_USDA=13.934
NC_035103.1	6061762	.	C	T	.	.	MAF_USDA=2.459
NC_035103.1	6061808	.	T	A	.	.	MAF_INRAE=19.62;MAF_USDA=25.41
NC_035103.1	6061940	.	G	T	.	.	MAF_INRAE=17.722;MAF_USDA=11.765
NC_035103.1	6061957	.	C	T	.	.	MAF_INRAE=10.127
NC_035103.1	6061967	.	C	G	.	.	MAF_INRAE=24.684;MAF_USDA=13.529
NC_035103.1	6062053	.	C	A	.	.	MAF_INRAE=5.263;MAF_USDA=4.918
NC_035103.1	6062068	.	T	C	.	.	MAF_USDA=23.77
NC_035103.1	6062106	.	C	T	.	.	MAF_USDA=3.279
NC_035103.1	6062269	.	T	G	.	.	MAF_INRAE=5.263;MAF_USDA=4.918
NC_035103.1	6062276	.	A	T	.	.	MAF_INRAE=5.263;MAF_USDA=4.918
NC_035103.1	6062277	.	A	G	.	.	MAF_USDA=4.918
NC_035103.1	6062405	.	G	A	.	.	MAF_USDA=2.459
NC_035103.1	6062538	.	G	T	.	.	MAF_INRAE=1.667
NC_035103.1	6062685	.	A	G	.	.	MAF_INRAE=14.167;MAF_USDA=2.353
NC_035103.1	6062860	.	A	C	.	.	MAF_USDA=1.639
NC_035103.1	6062902	.	A	T	.	.	MAF_USDA=10.417
NC_035103.1	6062919	.	T	C	.	.	MAF_INRAE=5.263
NC_035103.1	6063112	.	G	A	.	.	MAF_INRAE=15.789
NC_035103.1	6063119	.	A	G	.	.	MAF_INRAE=5.263
NC_035103.1	6063164	.	C	A	.	.	MAF_INRAE=22.785;MAF_USDA=10.417
NC_035103.1	6063183	.	G	T	.	.	MAF_USDA=1.639
NC_035103.1	6063294	.	C	T	.	.	MAF_USDA=10.417
NC_035103.1	6063316	.	C	T	.	.	MAF_USDA=6.25
NC_035103.1	6063709	.	C	A	.	.	MAF_USDA=36.957
NC_035103.1	6064002	.	T	C	.	.	MAF_INRAE=2.5;MAF_USDA=5.738
NC_035103.1	6064003	.	T	C	.	.	MAF_INRAE=34.167;MAF_USDA=13.115
NC_035103.1	6064029	.	A	G	.	.	MAF_INRAE=9.167;MAF_USDA=3.279
NC_035103.1	6064111	.	A	G	.	.	MAF_INRAE=1.667
NC_035103.1	6064211	.	T	C	.	.	MAF_USDA=1.639
NC_035103.1	6064298	.	C	T	.	.	MAF_INRAE=16.667;MAF_USDA=13.095
NC_035103.1	6064327	.	T	C	.	.	MAF_USDA=2.459
NC_035103.1	6064497	.	G	A	.	.	MAF_USDA=15.0
NC_035103.1	6064527	.	G	A	.	.	MAF_USDA=6.522
NC_035103.1	6064537	.	G	A	.	.	MAF_INRAE=31.667;MAF_USDA=8.197
NC_035103.1	6064857	.	T	G	.	.	MAF_INRAE=31.667
NC_035103.1	6064898	.	A	C	.	.	MAF_USDA=2.5
NC_035103.1	6064937	.	G	A	.	.	MAF_INRAE=2.5;MAF_USDA=2.976
NC_035103.1	6065007	.	A	T	.	.	MAF_INRAE=31.667;MAF_USDA=50.0
NC_035103.1	6065075	.	A	G	.	.	MAF_USDA=8.197
NC_035103.1	6065082	.	A	C	.	.	MAF_USDA=4.098
NC_035103.1	6065094	.	C	A	.	.	MAF_USDA=1.639
NC_035103.1	6065129	.	C	T	.	.	MAF_INRAE=1.667;MAF_USDA=2.459
NC_035103.1	6065130	.	G	A	.	.	MAF_USDA=6.471
NC_035103.1	6065189	.	A	T	.	.	MAF_INRAE=38.333;MAF_USDA=25.882
NC_035103.1	6065216	.	A	C	.	.	MAF_USDA=2.459
NC_035103.1	6065219	.	G	T	.	.	MAF_USDA=4.918
NC_035103.1	6065439	.	G	A	.	.	MAF_USDA=12.941
NC_035103.1	6065442	.	G	A	.	.	MAF_USDA=10.656
NC_035103.1	6065454	.	A	T	.	.	MAF_USDA=2.459
NC_035103.1	6065495	.	C	T	.	.	MAF_INRAE=7.5;MAF_USDA=5.738
NC_035103.1	6065597	.	C	A	.	.	MAF_INRAE=10.0
NC_035103.1	6065730	.	C	T	.	.	MAF_USDA=1.639
NC_035103.1	6065753	.	A	C	.	.	MAF_INRAE=32.911;MAF_USDA=41.765
NC_035103.1	6065840	.	T	G	.	.	MAF_USDA=4.706
NC_035103.1	6065848	.	A	T	.	.	MAF_USDA=2.459
NC_035103.1	6065865	.	C	T	.	.	MAF_INRAE=2.5;MAF_USDA=2.941
NC_035103.1	6066078	.	G	C	.	.	MAF_INRAE=48.734;MAF_USDA=34.94
NC_035103.1	6066103	.	G	A	.	.	MAF_INRAE=1.667
NC_035103.1	6066132	.	G	A	.	.	MAF_INRAE=48.734;MAF_USDA=24.096
NC_035103.1	6066185	.	G	A	.	.	MAF_USDA=10.833
NC_035103.1	6066201	.	A	G	.	.	MAF_USDA=13.333
NC_035103.1	6066343	.	G	A	.	.	MAF_USDA=1.667
NC_035103.1	6066384	.	A	G	.	.	MAF_INRAE=18.354;MAF_USDA=9.412
NC_035103.1	6066390	.	A	G	.	.	MAF_INRAE=22.152;MAF_USDA=7.059
NC_035103.1	6066401	.	G	A	.	.	MAF_USDA=4.118
NC_035103.1	6066408	.	A	G	.	.	MAF_USDA=6.557
NC_035103.1	6066504	.	T	G	.	.	MAF_USDA=1.639
NC_035103.1	6066578	.	G	A	.	.	MAF_USDA=1.639
NC_035103.1	6066733	.	C	A	.	.	MAF_INRAE=21.519;MAF_USDA=16.667
NC_035103.1	6066863	.	A	T	.	.	MAF_INRAE=8.228;MAF_USDA=3.279
NC_035103.1	6066912	.	A	C	.	.	MAF_USDA=4.118
NC_035103.1	6066979	.	A	G	.	.	MAF_USDA=2.459
NC_035103.1	6066980	.	A	G	.	.	MAF_INRAE=5.0;MAF_USDA=2.941
NC_035103.1	6066990	.	G	A	.	.	MAF_USDA=2.459
NC_035103.1	6067021	.	C	A	.	.	MAF_USDA=1.639
NC_035103.1	6067101	.	C	G	.	.	MAF_USDA=6.471
NC_035103.1	6067211	.	T	A	.	.	MAF_USDA=4.118
NC_035103.1	6067274	.	T	A	.	.	MAF_USDA=1.639
NC_035103.1	6067300	.	A	G	.	.	MAF_USDA=2.459
NC_035103.1	6067335	.	T	G	.	.	MAF_INRAE=2.5
NC_035103.1	6067345	.	A	G	.	.	MAF_INRAE=1.667
NC_035103.1	6067351	.	G	A	.	.	MAF_USDA=4.118
NC_035103.1	6067403	.	C	T	.	.	MAF_INRAE=9.494;MAF_USDA=5.294
NC_035103.1	6067508	.	A	T	.	.	MAF_INRAE=1.667
NC_035103.1	6067553	.	T	G	.	.	MAF_USDA=1.639
NC_035103.1	6067628	.	T	C	.	.	MAF_INRAE=18.987;MAF_USDA=3.529
NC_035103.1	6067766	.	A	T	.	.	MAF_INRAE=3.797;MAF_USDA=7.377
NC_035103.1	6067811	.	A	G	.	.	MAF_USDA=10.417
NC_035103.1	6068016	.	A	C	.	.	MAF_INRAE=5.263
NC_035103.1	6068067	.	G	T	.	.	MAF_USDA=1.639
NC_035103.1	6068083	.	C	T	.	.	MAF_INRAE=3.797;MAF_USDA=6.557
NC_035103.1	6068221	.	G	C	.	.	MAF_USDA=6.557
NC_035103.1	6068243	.	T	C	.	.	MAF_INRAE=14.557
NC_035103.1	6068267	.	C	T	.	.	MAF_USDA=4.098
NC_035103.1	6068343	.	C	T	.	.	MAF_USDA=1.639
NC_035103.1	6068380	.	C	T	.	.	MAF_INRAE=21.519;MAF_USDA=2.941
NC_035103.1	6068437	.	A	C	.	.	MAF_USDA=2.459
NC_035103.1	6068458	.	C	T	.	.	MAF_INRAE=1.667;MAF_USDA=10.417
NC_035103.1	6068539	.	A	T	.	.	MAF_INRAE=5.833;MAF_USDA=2.941
NC_035103.1	6068576	.	T	A	.	.	MAF_USDA=1.639
NC_035103.1	6068793	.	G	T	.	.	MAF_INRAE=8.228;MAF_USDA=3.279
NC_035103.1	6068901	.	G	A	.	.	MAF_USDA=2.459
NC_035103.1	6068910	.	C	A	.	.	MAF_INRAE=2.5
NC_035103.1	6068931	.	A	T	.	.	MAF_USDA=2.459
NC_035103.1	6069124	.	C	T	.	.	MAF_INRAE=21.667
NC_035103.1	6069140	.	T	C	.	.	MAF_INRAE=1.667
NC_035103.1	6069149	.	G	A	.	.	MAF_USDA=4.098
NC_035103.1	6069207	.	C	G	.	.	MAF_USDA=1.639
NC_035103.1	6069377	.	G	C	.	.	MAF_USDA=1.639
NC_035103.1	6069471	.	A	T	.	.	MAF_USDA=1.639
NC_035103.1	6069625	.	G	T	.	.	MAF_INRAE=21.519;MAF_USDA=17.059
NC_035103.1	6069822	.	G	T	.	.	MAF_USDA=4.098
NC_035103.1	6069950	.	G	A	.	.	MAF_USDA=2.459
NC_035103.1	6070045	.	A	G	.	.	MAF_USDA=2.459
NC_035103.1	6070310	.	C	T	.	.	MAF_USDA=6.557
NC_035103.1	6070384	.	A	C	.	.	MAF_INRAE=28.481;MAF_USDA=40.0
NC_035103.1	6070440	.	T	G	.	.	MAF_INRAE=24.684;MAF_USDA=22.941
NC_035103.1	6070739	.	C	A	.	.	MAF_USDA=1.639
NC_035103.1	6070833	.	C	A	.	.	MAF_USDA=1.639
NC_035103.1	6070957	.	G	T	.	.	MAF_USDA=4.918
NC_035103.1	6071015	.	G	A	.	.	MAF_INRAE=21.519;MAF_USDA=16.471
NC_035103.1	6071250	.	G	T	.	.	MAF_USDA=2.459
NC_035103.1	6071254	.	A	G	.	.	MAF_USDA=3.279
NC_035103.1	6071329	.	G	T	.	.	MAF_INRAE=1.667
NC_035103.1	6071343	.	G	A	.	.	MAF_USDA=1.639
NC_035103.1	6071376	.	G	A	.	.	MAF_USDA=1.639
NC_035103.1	6071478	.	C	A	.	.	MAF_INRAE=23.333
NC_035103.1	6071481	.	G	T	.	.	MAF_INRAE=23.333
NC_035103.1	6071494	.	C	T	.	.	MAF_INRAE=19.62;MAF_USDA=8.197
NC_035103.1	6071516	.	G	A	.	.	MAF_INRAE=8.861;MAF_USDA=5.294
NC_035103.1	6071665	.	A	C	.	.	MAF_USDA=10.656
NC_035103.1	6071828	.	C	A	.	.	MAF_USDA=6.557
NC_035103.1	6071861	.	A	C	.	.	MAF_INRAE=3.797
NC_035103.1	6071881	.	G	T	.	.	MAF_USDA=1.639
NC_035103.1	6071886	.	T	A	.	.	MAF_INRAE=26.582;MAF_USDA=40.0
NC_035103.1	6071891	.	T	G	.	.	MAF_USDA=1.639
NC_035103.1	6071910	.	A	C	.	.	MAF_USDA=3.279
NC_035103.1	6071967	.	A	G	.	.	MAF_INRAE=2.5
NC_035103.1	6072150	.	C	A	.	.	MAF_INRAE=26.582;MAF_USDA=40.0
NC_035103.1	6072225	.	C	T	.	.	MAF_INRAE=26.316;MAF_USDA=11.765
NC_035103.1	6072227	.	G	C	.	.	MAF_USDA=17.059
NC_035103.1	6072228	.	A	C	.	.	MAF_USDA=17.059
NC_035103.1	6072290	.	A	G	.	.	MAF_INRAE=6.667
NC_035103.1	6072363	.	G	A	.	.	MAF_USDA=6.557
NC_035103.1	6072426	.	C	G	.	.	MAF_INRAE=15.823;MAF_USDA=4.167
NC_035103.1	6072477	.	G	A	.	.	MAF_INRAE=17.722;MAF_USDA=12.353
NC_035103.1	6072667	.	T	A	.	.	MAF_USDA=1.639
NC_035103.1	6072691	.	C	T	.	.	MAF_INRAE=17.722
NC_035103.1	6072712	.	A	G	.	.	MAF_USDA=5.738
NC_035103.1	6072825	.	C	A	.	.	MAF_USDA=2.459
NC_035103.1	6072833	.	T	G	.	.	MAF_INRAE=34.81;MAF_USDA=44.706
NC_035103.1	6072847	.	C	T	.	.	MAF_INRAE=21.667
NC_035103.1	6072898	.	C	T	.	.	MAF_INRAE=20.886;MAF_USDA=2.941
NC_035103.1	6073018	.	C	T	.	.	MAF_INRAE=5.263;MAF_USDA=12.941
NC_035103.1	6073196	.	C	A	.	.	MAF_INRAE=5.263
NC_035103.1	6073223	.	T	C	.	.	MAF_USDA=2.459
NC_035103.1	6073244	.	A	G	.	.	MAF_USDA=10.833
NC_035103.1	6073357	.	C	T	.	.	MAF_INRAE=23.418;MAF_USDA=3.529
NC_035103.1	6073505	.	A	G	.	.	MAF_INRAE=21.519;MAF_USDA=2.941
NC_035103.1	6073580	.	G	T	.	.	MAF_USDA=8.333
NC_035103.1	6073865	.	C	T	.	.	MAF_INRAE=1.667;MAF_USDA=10.417
NC_035103.1	6073912	.	C	T	.	.	MAF_USDA=3.279
NC_035103.1	6074153	.	T	G	.	.	MAF_INRAE=5.833;MAF_USDA=2.459
NC_035103.1	6074172	.	A	T	.	.	MAF_INRAE=5.696;MAF_USDA=2.459
NC_035103.1	6074184	.	G	A	.	.	MAF_INRAE=7.5;MAF_USDA=2.459
NC_035103.1	6074190	.	A	T	.	.	MAF_INRAE=7.5;MAF_USDA=2.459
NC_035103.1	6074212	.	G	C	.	.	MAF_USDA=5.738
NC_035103.1	6074352	.	C	T	.	.	MAF_INRAE=23.418;MAF_USDA=7.059
NC_035103.1	6074496	.	G	A	.	.	MAF_INRAE=34.81;MAF_USDA=35.294
NC_035103.1	6074517	.	T	A	.	.	MAF_INRAE=34.177;MAF_USDA=47.059
NC_035103.1	6074535	.	C	T	.	.	MAF_USDA=1.639
NC_035103.1	6074564	.	G	A	.	.	MAF_INRAE=43.671;MAF_USDA=10.588
NC_035103.1	6074582	.	T	C	.	.	MAF_USDA=11.475
NC_035103.1	6074615	.	C	T	.	.	MAF_USDA=2.459
NC_035103.1	6074638	.	A	T	.	.	MAF_INRAE=34.81;MAF_USDA=47.059
NC_035103.1	6074667	.	T	A	.	.	MAF_INRAE=3.797;MAF_USDA=4.918
NC_035103.1	6074708	.	A	G	.	.	MAF_USDA=13.934
NC_035103.1	6074961	.	A	C	.	.	MAF_USDA=13.115
NC_035103.1	6075073	.	G	A	.	.	MAF_USDA=2.941
NC_035103.1	6075135	.	T	A	.	.	MAF_USDA=6.25
NC_035103.1	6075195	.	C	T	.	.	MAF_USDA=8.197
NC_035103.1	6075196	.	G	A	.	.	MAF_USDA=2.459
NC_035103.1	6075234	.	C	G	.	.	MAF_INRAE=34.177;MAF_USDA=48.235
NC_035103.1	6075345	.	C	A	.	.	MAF_USDA=3.333
NC_035103.1	6075563	.	T	A	.	.	MAF_INRAE=17.722;MAF_USDA=17.059
NC_035103.1	6075639	.	TTTTAC	TTTTAT	.	.	MAF_USDA=45.833
NC_035103.1	6075644	.	C	T	.	.	MAF_INRAE=46.835
NC_035103.1	6075648	.	C	T	.	.	MAF_INRAE=4.167;MAF_USDA=27.049
NC_035103.1	6075650	.	A	C	.	.	MAF_INRAE=4.167
NC_035103.1	6075873	.	T	C	.	.	MAF_INRAE=34.81;MAF_USDA=47.059
NC_035103.1	6076019	.	C	A	.	.	MAF_USDA=4.118
NC_035103.1	6076069	.	A	T	.	.	MAF_INRAE=34.81;MAF_USDA=48.235
NC_035103.1	6076116	.	G	A	.	.	MAF_USDA=1.639
NC_035103.1	6076593	.	G	C	.	.	MAF_INRAE=44.304;MAF_USDA=39.412
NC_035103.1	6076741	.	A	G	.	.	MAF_INRAE=19.62;MAF_USDA=7.377
NC_035103.1	6076754	.	T	C	.	.	MAF_USDA=29.508
NC_035103.1	6076836	.	C	T	.	.	MAF_INRAE=17.722;MAF_USDA=2.459
NC_035103.1	6076864	.	C	A	.	.	MAF_USDA=1.639
NC_035103.1	6076871	.	C	T	.	.	MAF_USDA=5.738
NC_035103.1	6076875	.	C	T	.	.	MAF_USDA=1.639
NC_035103.1	6076971	.	T	C	.	.	MAF_USDA=13.115
NC_035103.1	6076983	.	C	T	.	.	MAF_INRAE=21.519;MAF_USDA=2.941
NC_035103.1	6077223	.	C	A	.	.	MAF_INRAE=36.076;MAF_USDA=40.588
NC_035103.1	6077246	.	G	A	.	.	MAF_USDA=4.118
NC_035103.1	6077346	.	G	T	.	.	MAF_USDA=1.639
NC_035103.1	6077351	.	T	A	.	.	MAF_INRAE=22.785;MAF_USDA=3.529
NC_035103.1	6077358	.	T	A	.	.	MAF_USDA=1.639
NC_035103.1	6077385	.	A	G	.	.	MAF_INRAE=46.203;MAF_USDA=50.0
NC_035103.1	6077540	.	C	T	.	.	MAF_USDA=9.836
NC_035103.1	6077603	.	C	T	.	.	MAF_INRAE=9.494;MAF_USDA=5.882
NC_035103.1	6077671	.	G	A	.	.	MAF_USDA=5.294
NC_035103.1	6077709	.	A	T	.	.	MAF_USDA=2.459
NC_035103.1	6077717	.	G	T	.	.	MAF_USDA=44.048
NC_035103.1	6077795	.	G	A	.	.	MAF_USDA=4.918
NC_035103.1	6077816	.	A	T	.	.	MAF_USDA=38.636
NC_035103.1	6077819	.	T	A	.	.	MAF_USDA=36.364
NC_035103.1	6077868	.	C	G	.	.	MAF_USDA=1.639
NC_035103.1	6077876	.	G	A	.	.	MAF_USDA=4.098
NC_035103.1	6078058	.	T	C	.	.	MAF_USDA=1.639
NC_035103.1	6078124	.	T	C	.	.	MAF_USDA=13.095
NC_035103.1	6078131	.	C	T	.	.	MAF_USDA=1.639
NC_035103.1	6078136	.	A	T	.	.	MAF_USDA=3.279
NC_035103.1	6078141	.	T	A	.	.	MAF_USDA=5.952
NC_035103.1	6078202	.	T	C	.	.	MAF_USDA=1.667
NC_035103.1	6078203	.	T	C	.	.	MAF_USDA=1.667
NC_035103.1	6078205	.	C	A	.	.	MAF_USDA=13.253
NC_035103.1	6078226	.	C	T	.	.	MAF_USDA=1.639
NC_035103.1	6078377	.	A	T	.	.	MAF_USDA=29.167
NC_035103.1	6078423	.	A	T	.	.	MAF_USDA=29.167
NC_035103.1	6078440	.	A	T	.	.	MAF_USDA=13.69
NC_035103.1	6078466	.	C	T	.	.	MAF_USDA=1.639
NC_035103.1	6078490	.	A	G	.	.	MAF_USDA=2.459
NC_035103.1	6078669	.	A	T	.	.	MAF_INRAE=18.987;MAF_USDA=22.353
NC_035103.1	6078703	.	G	A	.	.	MAF_INRAE=25.949;MAF_USDA=32.941
NC_035103.1	6078869	.	A	C	.	.	MAF_INRAE=5.833;MAF_USDA=13.529
NC_035103.1	6078910	.	C	T	.	.	MAF_INRAE=40.506;MAF_USDA=34.118
NC_035103.1	6079072	.	A	G	.	.	MAF_USDA=8.333
NC_035103.1	6079080	.	A	G	.	.	MAF_USDA=27.083
NC_035103.1	6079200	.	A	G	.	.	MAF_USDA=33.333
NC_035103.1	6079206	.	T	A	.	.	MAF_USDA=8.333
NC_035103.1	6079208	.	A	G	.	.	MAF_USDA=50.0
NC_035103.1	6079238	.	T	A	.	.	MAF_USDA=4.167
NC_035103.1	6079240	.	A	G	.	.	MAF_USDA=12.5
NC_035103.1	6079284	.	G	A	.	.	MAF_USDA=9.836
NC_035103.1	6079467	.	A	G	.	.	MAF_USDA=3.279
NC_035103.1	6079506	.	A	T	.	.	MAF_USDA=3.279
NC_035103.1	6079538	.	T	A	.	.	MAF_INRAE=17.722;MAF_USDA=7.377
NC_035103.1	6079540	.	A	T	.	.	MAF_INRAE=21.667;MAF_USDA=10.656
NC_035103.1	6079559	.	C	G	.	.	MAF_USDA=1.639
NC_035103.1	6079603	.	C	A	.	.	MAF_INRAE=44.937;MAF_USDA=33.529
NC_035103.1	6079610	.	A	T	.	.	MAF_INRAE=6.667
NC_035103.1	6079617	.	C	A	.	.	MAF_USDA=2.459
NC_035103.1	6079619	.	A	C	.	.	MAF_INRAE=43.671;MAF_USDA=45.294
NC_035103.1	6079648	.	G	T	.	.	MAF_USDA=3.279
NC_035103.1	6079684	.	C	A	.	.	MAF_INRAE=2.5;MAF_USDA=7.377
NC_035103.1	6079695	.	A	T	.	.	MAF_INRAE=17.722;MAF_USDA=7.377
NC_035103.1	6079736	.	T	G	.	.	MAF_USDA=1.639
NC_035103.1	6079809	.	G	A	.	.	MAF_INRAE=1.667;MAF_USDA=4.118
NC_035103.1	6079810	.	A	G	.	.	MAF_USDA=6.25
NC_035103.1	6079895	.	C	T	.	.	MAF_USDA=3.279
NC_035103.1	6079899	.	C	A	.	.	MAF_USDA=1.639
NC_035103.1	6079920	.	G	A	.	.	MAF_USDA=3.279
NC_035103.1	6079938	.	G	A	.	.	MAF_USDA=4.098
NC_035103.1	6079945	.	T	A	.	.	MAF_USDA=1.639
NC_035103.1	6079970	.	C	T	.	.	MAF_USDA=1.639
NC_035103.1	6080024	.	A	T	.	.	MAF_USDA=4.098
NC_035103.1	6080183	.	T	C	.	.	MAF_INRAE=17.722;MAF_USDA=9.016
NC_035103.1	6080205	.	G	A	.	.	MAF_INRAE=17.722
NC_035103.1	6080282	.	T	C	.	.	MAF_INRAE=24.167
NC_035103.1	6080312	.	C	G	.	.	MAF_USDA=1.639
NC_035103.1	6080504	.	G	C	.	.	MAF_USDA=10.417
NC_035103.1	6080524	.	A	G	.	.	MAF_INRAE=17.722
NC_035103.1	6080546	.	G	A	.	.	MAF_INRAE=2.5
NC_035103.1	6080555	.	T	G	.	.	MAF_USDA=10.656
NC_035103.1	6080631	.	G	A	.	.	MAF_USDA=3.279
NC_035103.1	6080650	.	T	A	.	.	MAF_USDA=3.279
NC_035103.1	6080684	.	G	A	.	.	MAF_INRAE=21.519;MAF_USDA=2.941
NC_035103.1	6080689	.	A	G	.	.	MAF_INRAE=17.089;MAF_USDA=7.759
NC_035103.1	6080710	.	G	A	.	.	MAF_INRAE=17.722;MAF_USDA=29.508
NC_035103.1	6080743	.	A	G	.	.	MAF_INRAE=25.949;MAF_USDA=35.294
NC_035103.1	6080797	.	T	C	.	.	MAF_USDA=1.639
NC_035103.1	6080821	.	C	A	.	.	MAF_USDA=1.639
NC_035103.1	6080870	.	C	T	.	.	MAF_USDA=3.279
NC_035103.1	6080916	.	C	T	.	.	MAF_USDA=2.459
NC_035103.1	6080961	.	C	T	.	.	MAF_INRAE=5.833;MAF_USDA=1.765
NC_035103.1	6081047	.	G	A	.	.	MAF_USDA=13.115
NC_035103.1	6081057	.	C	T	.	.	MAF_INRAE=26.582;MAF_USDA=40.588
NC_035103.1	6081090	.	T	C	.	.	MAF_USDA=10.656
NC_035103.1	6081100	.	C	T	.	.	MAF_USDA=1.639
NC_035103.1	6081138	.	A	T	.	.	MAF_USDA=1.639
NC_035103.1	6081289	.	C	T	.	.	MAF_USDA=1.639
NC_035103.1	6081308	.	G	A	.	.	MAF_INRAE=17.722
NC_035103.1	6081311	.	G	A	.	.	MAF_USDA=1.639
NC_035103.1	6081314	.	T	C	.	.	MAF_USDA=1.639
NC_035103.1	6081398	.	T	C	.	.	MAF_USDA=17.797
NC_035103.1	6081526	.	C	T	.	.	MAF_USDA=8.197
NC_035103.1	6081546	.	A	C	.	.	MAF_USDA=14.706
NC_035103.1	6081547	.	G	T	.	.	MAF_INRAE=9.167
NC_035103.1	6081552	.	T	C	.	.	MAF_INRAE=14.557
NC_035103.1	6081595	.	T	C	.	.	MAF_INRAE=17.722;MAF_USDA=7.377
NC_035103.1	6081602	.	A	G	.	.	MAF_USDA=7.377
NC_035103.1	6081627	.	G	C	.	.	MAF_INRAE=5.263;MAF_USDA=4.706
NC_035103.1	6081631	.	A	G	.	.	MAF_INRAE=44.937;MAF_USDA=39.412
NC_035103.1	6081647	.	A	T	.	.	MAF_INRAE=5.263;MAF_USDA=14.706
NC_035103.1	6081659	.	G	T	.	.	MAF_USDA=7.377
NC_035103.1	6081678	.	T	C	.	.	MAF_USDA=6.557
NC_035103.1	6081733	.	A	G	.	.	MAF_INRAE=20.253;MAF_USDA=24.405
NC_035103.1	6081771	.	T	C	.	.	MAF_USDA=2.5
NC_035103.1	6081822	.	A	G	.	.	MAF_USDA=9.167
NC_035103.1	6081830	.	G	A	.	.	MAF_USDA=6.548
NC_035103.1	6081842	.	T	C	.	.	MAF_USDA=16.667
NC_035103.1	6081868	.	T	C	.	.	MAF_USDA=1.667
NC_035103.1	6081938	.	G	T	.	.	MAF_INRAE=45.57;MAF_USDA=39.881
NC_035103.1	6081982	.	A	G	.	.	MAF_INRAE=47.468;MAF_USDA=49.405
NC_035103.1	6082011	.	G	C	.	.	MAF_INRAE=34.177;MAF_USDA=31.667
NC_035103.1	6082038	.	T	A	.	.	MAF_USDA=22.917
NC_035103.1	6082077	.	A	G	.	.	MAF_INRAE=5.263;MAF_USDA=5.833
NC_035103.1	6082147	.	C	A	.	.	MAF_INRAE=8.861;MAF_USDA=5.085
NC_035103.1	6082169	.	C	G	.	.	MAF_INRAE=27.848;MAF_USDA=33.133
NC_035103.1	6082221	.	A	T	.	.	MAF_INRAE=9.494
NC_035103.1	6082224	.	T	C	.	.	MAF_INRAE=44.937;MAF_USDA=42.623
NC_035103.1	6082225	.	G	A	.	.	MAF_INRAE=44.167;MAF_USDA=42.623
NC_035103.1	6082304	.	T	C	.	.	MAF_USDA=6.25
NC_035103.1	6082305	.	G	T	.	.	MAF_USDA=10.0
NC_035103.1	6082329	.	C	A	.	.	MAF_INRAE=10.833;MAF_USDA=5.0
NC_035103.1	6082332	.	C	A	.	.	MAF_INRAE=31.667;MAF_USDA=45.833
NC_035103.1	6082433	.	T	C	.	.	MAF_INRAE=20.253;MAF_USDA=20.492
NC_035103.1	6082618	.	C	G	.	.	MAF_INRAE=23.418;MAF_USDA=3.529
NC_035103.1	6082653	.	T	A	.	.	MAF_INRAE=17.722
NC_035103.1	6082707	.	G	A	.	.	MAF_INRAE=2.5
NC_035103.1	6082744	.	T	G	.	.	MAF_USDA=8.197
NC_035103.1	6082757	.	C	T	.	.	MAF_INRAE=21.519;MAF_USDA=2.941
NC_035103.1	6082773	.	G	A	.	.	MAF_INRAE=17.722;MAF_USDA=12.353
NC_035103.1	6082862	.	G	A	.	.	MAF_INRAE=32.911;MAF_USDA=34.706
NC_035103.1	6082870	.	G	A	.	.	MAF_USDA=4.167
NC_035103.1	6082920	.	C	A	.	.	MAF_USDA=1.639
NC_035103.1	6082977	.	G	A	.	.	MAF_INRAE=5.263
NC_035103.1	6083012	.	T	C	.	.	MAF_USDA=1.639
NC_035103.1	6083019	.	C	T	.	.	MAF_USDA=4.118
NC_035103.1	6083158	.	C	T	.	.	MAF_INRAE=24.684;MAF_USDA=16.471
NC_035103.1	6083231	.	G	A	.	.	MAF_USDA=3.279
NC_035103.1	6083580	.	C	T	.	.	MAF_INRAE=22.785;MAF_USDA=3.529
NC_035103.1	6083649	.	C	A	.	.	MAF_INRAE=5.263;MAF_USDA=13.529
NC_035103.1	6083776	.	T	G	.	.	MAF_INRAE=24.684
NC_035103.1	6083780	.	T	A	.	.	MAF_INRAE=2.5
NC_035103.1	6083781	.	A	T	.	.	MAF_INRAE=1.667
NC_035103.1	6083801	.	A	G	.	.	MAF_USDA=1.639
NC_035103.1	6083805	.	C	A	.	.	MAF_USDA=3.279
NC_035103.1	6083858	.	G	A	.	.	MAF_INRAE=17.722;MAF_USDA=11.176
NC_035103.1	6083898	.	G	A	.	.	MAF_INRAE=24.684;MAF_USDA=30.952
NC_035103.1	6083956	.	T	A	.	.	MAF_USDA=4.167
NC_035103.1	6083966	.	A	T	.	.	MAF_INRAE=1.667
NC_035103.1	6083976	.	A	T	.	.	MAF_INRAE=1.667
NC_035103.1	6083980	.	C	A	.	.	MAF_INRAE=1.667
NC_035103.1	6083995	.	C	A	.	.	MAF_USDA=10.0
NC_035103.1	6083996	.	G	A	.	.	MAF_INRAE=24.684;MAF_USDA=31.765
NC_035103.1	6084012	.	G	T	.	.	MAF_INRAE=24.684;MAF_USDA=32.941
NC_035103.1	6084013	.	G	T	.	.	MAF_USDA=2.353
NC_035103.1	6084021	.	G	A	.	.	MAF_INRAE=3.797;MAF_USDA=4.098
NC_035103.1	6084030	.	G	T	.	.	MAF_USDA=7.377
NC_035103.1	6084033	.	G	A	.	.	MAF_INRAE=1.667;MAF_USDA=1.639
NC_035103.1	6084152	.	C	T	.	.	MAF_INRAE=24.051;MAF_USDA=31.765
NC_035103.1	6084204	.	T	C	.	.	MAF_INRAE=6.667
NC_035103.1	6084246	.	T	G	.	.	MAF_USDA=1.639
NC_035103.1	6084350	.	G	A	.	.	MAF_INRAE=43.671;MAF_USDA=38.824
NC_035103.1	6084399	.	T	A	.	.	MAF_INRAE=1.667;MAF_USDA=5.294
NC_035103.1	6084448	.	G	A	.	.	MAF_INRAE=1.667
NC_035103.1	6084477	.	C	T	.	.	MAF_USDA=1.639
NC_035103.1	6084478	.	G	A	.	.	MAF_INRAE=25.949;MAF_USDA=37.059
NC_035103.1	6084510	.	A	G	.	.	MAF_USDA=1.639
NC_035103.1	6084516	.	G	T	.	.	MAF_INRAE=17.089;MAF_USDA=4.098
NC_035103.1	6084517	.	C	T	.	.	MAF_INRAE=49.367;MAF_USDA=47.647
NC_035103.1	6084549	.	G	T	.	.	MAF_INRAE=44.304;MAF_USDA=39.412
NC_035103.1	6084608	.	A	T	.	.	MAF_INRAE=43.038;MAF_USDA=39.412
NC_035103.1	6084638	.	C	T	.	.	MAF_USDA=3.279
NC_035103.1	6084646	.	G	A	.	.	MAF_INRAE=17.089;MAF_USDA=4.098
NC_035103.1	6084661	.	G	A	.	.	MAF_INRAE=5.833;MAF_USDA=4.118
NC_035103.1	6084666	.	C	G	.	.	MAF_INRAE=25.949;MAF_USDA=21.176
NC_035103.1	6084681	.	A	G	.	.	MAF_USDA=4.118
NC_035103.1	6084703	.	C	A	.	.	MAF_INRAE=5.263;MAF_USDA=8.197
NC_035103.1	6084748	.	C	T	.	.	MAF_USDA=1.639
NC_035103.1	6084815	.	C	T	.	.	MAF_INRAE=17.722;MAF_USDA=10.417
NC_035103.1	6084816	.	T	C	.	.	MAF_INRAE=25.949;MAF_USDA=16.667
NC_035103.1	6084932	.	C	T	.	.	MAF_USDA=1.639
NC_035103.1	6084992	.	A	C	.	.	MAF_INRAE=43.671;MAF_USDA=27.049
NC_035103.1	6084993	.	C	A	.	.	MAF_INRAE=24.684;MAF_USDA=18.033
NC_035103.1	6085068	.	T	C	.	.	MAF_INRAE=41.139;MAF_USDA=35.294
NC_035103.1	6085185	.	C	A	.	.	MAF_USDA=4.167
NC_035103.1	6085227	.	A	C	.	.	MAF_INRAE=42.405;MAF_USDA=34.706
NC_035103.1	6085229	.	C	T	.	.	MAF_INRAE=44.167;MAF_USDA=34.706
NC_035103.1	6085289	.	C	A	.	.	MAF_INRAE=41.139;MAF_USDA=35.294
NC_035103.1	6085329	.	A	G	.	.	MAF_USDA=1.639
NC_035103.1	6085340	.	G	T	.	.	MAF_INRAE=24.684;MAF_USDA=10.588
NC_035103.1	6085385	.	C	A	.	.	MAF_INRAE=24.684;MAF_USDA=16.471
NC_035103.1	6085466	.	C	T	.	.	MAF_INRAE=31.646;MAF_USDA=17.059
NC_035103.1	6085479	.	A	G	.	.	MAF_USDA=4.118
NC_035103.1	6085527	.	G	C	.	.	MAF_INRAE=24.684;MAF_USDA=11.176
NC_035103.1	6085530	.	T	G	.	.	MAF_INRAE=27.5;MAF_USDA=11.176
NC_035103.1	6085584	.	C	T	.	.	MAF_INRAE=1.667;MAF_USDA=10.417
NC_035103.1	6085624	.	G	T	.	.	MAF_INRAE=31.579;MAF_USDA=31.25
NC_035103.1	6085732	.	T	C	.	.	MAF_INRAE=5.263
NC_035103.1	6085740	.	C	A	.	.	MAF_INRAE=5.263
NC_035103.1	6085751	.	G	C	.	.	MAF_INRAE=5.263
NC_035103.1	6085761	.	C	T	.	.	MAF_INRAE=11.392
NC_035103.1	6085770	.	C	T	.	.	MAF_USDA=6.25
NC_035103.1	6085788	.	T	G	.	.	MAF_INRAE=3.797
NC_035103.1	6085795	.	T	A	.	.	MAF_INRAE=42.405;MAF_USDA=33.333
NC_035103.1	6085958	.	C	G	.	.	MAF_USDA=1.639
NC_035103.1	6086105	.	C	A	.	.	MAF_INRAE=5.263;MAF_USDA=8.197
NC_035103.1	6086180	.	A	G	.	.	MAF_INRAE=42.405;MAF_USDA=36.471
NC_035103.1	6086181	.	G	A	.	.	MAF_USDA=1.639
NC_035103.1	6086221	.	A	G	.	.	MAF_INRAE=32.911
NC_035103.1	6086224	.	A	C	.	.	MAF_INRAE=5.263;MAF_USDA=7.377
NC_035103.1	6086282	.	T	G	.	.	MAF_INRAE=6.667
NC_035103.1	6086283	.	T	G	.	.	MAF_INRAE=6.667
NC_035103.1	6086313	.	T	G	.	.	MAF_USDA=10.588
NC_035103.1	6086369	.	G	T	.	.	MAF_USDA=1.667
NC_035103.1	6086378	.	T	G	.	.	MAF_USDA=4.167
NC_035103.1	6086385	.	T	C	.	.	MAF_USDA=1.639
NC_035103.1	6086387	.	C	T	.	.	MAF_INRAE=42.405;MAF_USDA=36.471
NC_035103.1	6086399	.	C	T	.	.	MAF_INRAE=42.405;MAF_USDA=36.471
NC_035103.1	6086421	.	G	A	.	.	MAF_USDA=1.639
NC_035103.1	6086685	.	C	T	.	.	MAF_USDA=9.412
NC_035103.1	6086689	.	C	T	.	.	MAF_USDA=1.639
NC_035103.1	6086962	.	T	C	.	.	MAF_USDA=1.639
NC_035103.1	6087018	.	G	C	.	.	MAF_INRAE=5.263;MAF_USDA=12.941
NC_035103.1	6087021	.	G	A	.	.	MAF_INRAE=1.667;MAF_USDA=19.412
NC_035103.1	6087035	.	A	C	.	.	MAF_INRAE=17.722;MAF_USDA=4.098
NC_035103.1	6087069	.	G	T	.	.	MAF_INRAE=2.5
NC_035103.1	6087073	.	A	T	.	.	MAF_INRAE=32.911;MAF_USDA=47.647
NC_035103.1	6087090	.	T	C	.	.	MAF_INRAE=32.911;MAF_USDA=37.059
NC_035103.1	6087135	.	G	T	.	.	MAF_INRAE=21.519;MAF_USDA=2.941
NC_035103.1	6087153	.	T	G	.	.	MAF_INRAE=24.684;MAF_USDA=31.765
NC_035103.1	6087196	.	T	G	.	.	MAF_INRAE=19.62;MAF_USDA=9.016
NC_035103.1	6087200	.	G	A	.	.	MAF_INRAE=5.263;MAF_USDA=12.941
NC_035103.1	6087246	.	A	G	.	.	MAF_INRAE=21.519;MAF_USDA=6.25
NC_035103.1	6087286	.	G	T	.	.	MAF_INRAE=5.263;MAF_USDA=6.557
NC_035103.1	6087287	.	T	C	.	.	MAF_INRAE=24.684;MAF_USDA=11.176
NC_035103.1	6087448	.	A	G	.	.	MAF_INRAE=16.456;MAF_USDA=2.941
NC_035103.1	6087585	.	G	A	.	.	MAF_USDA=6.557
NC_035103.1	6087675	.	G	A	.	.	MAF_INRAE=24.051;MAF_USDA=11.765
NC_035103.1	6087700	.	A	G	.	.	MAF_USDA=8.197
NC_035103.1	6087715	.	G	C	.	.	MAF_INRAE=1.667
NC_035103.1	6087780	.	C	T	.	.	MAF_USDA=4.118
NC_035103.1	6087836	.	A	G	.	.	MAF_USDA=1.639
NC_035103.1	6087854	.	C	T	.	.	MAF_USDA=10.588
NC_035103.1	6087902	.	T	A	.	.	MAF_USDA=41.176
NC_035103.1	6087907	.	T	A	.	.	MAF_USDA=1.639
NC_035103.1	6087909	.	G	A	.	.	MAF_USDA=6.25
NC_035103.1	6087946	.	G	A	.	.	MAF_USDA=33.333
NC_035103.1	6087947	.	T	C	.	.	MAF_USDA=35.417
NC_035103.1	6087952	.	G	A	.	.	MAF_USDA=35.417
NC_035103.1	6087970	.	G	A	.	.	MAF_USDA=35.417
NC_035103.1	6089530	.	G	C	.	.	MAF_INRAE=1.667;MAF_USDA=3.529
NC_035103.1	6089572	.	T	G	.	.	MAF_INRAE=5.263;MAF_USDA=7.377
NC_035103.1	6089600	.	G	A	.	.	MAF_USDA=1.639
NC_035103.1	6089619	.	C	T	.	.	MAF_INRAE=5.263;MAF_USDA=7.377
NC_035103.1	6089672	.	C	T	.	.	MAF_USDA=1.639
NC_035103.1	6089704	.	A	C	.	.	MAF_USDA=1.639
NC_035103.1	6089805	.	A	G	.	.	MAF_USDA=1.639
NC_035103.1	6089806	.	C	T	.	.	MAF_INRAE=1.667;MAF_USDA=4.706
NC_035103.1	6090008	.	A	G	.	.	MAF_INRAE=22.152;MAF_USDA=36.471
NC_035103.1	6090115	.	G	A	.	.	MAF_INRAE=27.848;MAF_USDA=16.471
NC_035103.1	6090116	.	C	T	.	.	MAF_USDA=1.639
NC_035103.1	6090141	.	C	T	.	.	MAF_USDA=4.098
NC_035103.1	6090300	.	C	A	.	.	MAF_INRAE=41.139;MAF_USDA=48.824
NC_035103.1	6090402	.	A	C	.	.	MAF_INRAE=25.949;MAF_USDA=16.471
NC_035103.1	6090478	.	C	T	.	.	MAF_INRAE=1.667;MAF_USDA=4.118
NC_035103.1	6090513	.	G	A	.	.	MAF_INRAE=41.772;MAF_USDA=48.824
NC_035103.1	6090604	.	C	T	.	.	MAF_USDA=3.279
NC_035103.1	6090632	.	T	G	.	.	MAF_INRAE=22.785;MAF_USDA=35.882
NC_035103.1	6090683	.	C	A	.	.	MAF_INRAE=24.051;MAF_USDA=36.471
NC_035103.1	6090696	.	C	A	.	.	MAF_USDA=3.279
NC_035103.1	6090709	.	T	C	.	.	MAF_INRAE=24.051;MAF_USDA=35.882
NC_035103.1	6090733	.	C	A	.	.	MAF_INRAE=50.0;MAF_USDA=46.471
NC_035103.1	6090751	.	A	T	.	.	MAF_INRAE=25.949;MAF_USDA=15.882
NC_035103.1	6090818	.	G	T	.	.	MAF_INRAE=18.354;MAF_USDA=1.639
NC_035103.1	6090860	.	C	T	.	.	MAF_INRAE=24.051;MAF_USDA=10.0
NC_035103.1	6090879	.	G	T	.	.	MAF_USDA=1.639
NC_035103.1	6090911	.	C	T	.	.	MAF_USDA=3.279
NC_035103.1	6090974	.	G	A	.	.	MAF_INRAE=17.722;MAF_USDA=11.765
NC_035103.1	6091150	.	T	C	.	.	MAF_INRAE=23.418;MAF_USDA=35.294
NC_035103.1	6091161	.	G	A	.	.	MAF_INRAE=23.418;MAF_USDA=33.333
NC_035103.1	6091192	.	T	G	.	.	MAF_USDA=2.459
NC_035103.1	6091260	.	T	C	.	.	MAF_INRAE=22.785;MAF_USDA=35.882
NC_035103.1	6091298	.	CG	CA	.	.	MAF_USDA=10.417
NC_035103.1	6091299	.	G	A	.	.	MAF_INRAE=2.532;MAF_USDA=27.049
NC_035103.1	6091331	.	C	T	.	.	MAF_INRAE=17.722
NC_035103.1	6091332	.	G	A	.	.	MAF_INRAE=25.949;MAF_USDA=17.857
NC_035103.1	6091343	.	G	A	.	.	MAF_INRAE=25.949;MAF_USDA=17.857
NC_035103.1	6091521	.	A	T	.	.	MAF_USDA=4.918
NC_035103.1	6091591	.	C	A	.	.	MAF_USDA=1.667
NC_035103.1	6091659	.	A	C	.	.	MAF_INRAE=24.051;MAF_USDA=40.588
NC_035103.1	6091727	.	G	T	.	.	MAF_INRAE=24.684;MAF_USDA=9.412
NC_035103.1	6091742	.	G	T	.	.	MAF_USDA=1.639
NC_035103.1	6091769	.	C	A	.	.	MAF_INRAE=22.785;MAF_USDA=36.471
NC_035103.1	6091939	.	A	C	.	.	MAF_USDA=1.639
NC_035103.1	6092013	.	A	G	.	.	MAF_INRAE=46.835;MAF_USDA=29.167
NC_035103.1	6092042	.	G	T	.	.	MAF_USDA=1.639
NC_035103.1	6092057	.	T	C	.	.	MAF_INRAE=23.418;MAF_USDA=36.471
NC_035103.1	6092085	.	G	A	.	.	MAF_INRAE=24.684;MAF_USDA=44.706
NC_035103.1	6092128	.	C	A	.	.	MAF_INRAE=2.5
NC_035103.1	6092137	.	A	C	.	.	MAF_INRAE=45.57;MAF_USDA=41.176
NC_035103.1	6092138	.	A	C	.	.	MAF_INRAE=5.263;MAF_USDA=24.59
NC_035103.1	6092150	.	C	T	.	.	MAF_INRAE=45.57;MAF_USDA=41.765
NC_035103.1	6092184	.	T	C	.	.	MAF_INRAE=48.101;MAF_USDA=40.588
NC_035103.1	6092185	.	G	T	.	.	MAF_INRAE=25.833;MAF_USDA=2.941
NC_035103.1	6092250	.	T	G	.	.	MAF_USDA=3.279
NC_035103.1	6092279	.	G	A	.	.	MAF_INRAE=5.263;MAF_USDA=23.77
NC_035103.1	6092288	.	G	T	.	.	MAF_USDA=1.639
NC_035103.1	6092330	.	T	G	.	.	MAF_INRAE=47.468;MAF_USDA=44.118
NC_035103.1	6092344	.	T	A	.	.	MAF_INRAE=48.101;MAF_USDA=39.412
NC_035103.1	6092430	.	G	T	.	.	MAF_INRAE=1.667;MAF_USDA=4.706
NC_035103.1	6092446	.	A	C	.	.	MAF_INRAE=46.835;MAF_USDA=41.765
NC_035103.1	6092464	.	G	A	.	.	MAF_INRAE=48.101;MAF_USDA=40.0
NC_035103.1	6092490	.	T	A	.	.	MAF_USDA=4.118
NC_035103.1	6092574	.	C	T	.	.	MAF_USDA=1.639
NC_035103.1	6092593	.	G	A	.	.	MAF_INRAE=1.667
NC_035103.1	6092624	.	C	A	.	.	MAF_INRAE=23.418;MAF_USDA=5.294
NC_035103.1	6092663	.	C	A	.	.	MAF_INRAE=47.468;MAF_USDA=37.647
NC_035103.1	6092709	.	G	T	.	.	MAF_USDA=2.459
NC_035103.1	6092710	.	A	C	.	.	MAF_USDA=2.459
NC_035103.1	6092781	.	T	A	.	.	MAF_USDA=1.639
NC_035103.1	6092910	.	A	T	.	.	MAF_INRAE=18.987;MAF_USDA=30.0
NC_035103.1	6092945	.	C	T	.	.	MAF_INRAE=5.696;MAF_USDA=25.882
NC_035103.1	6093010	.	T	C	.	.	MAF_INRAE=5.833;MAF_USDA=2.459
NC_035103.1	6093067	.	C	A	.	.	MAF_USDA=4.118
NC_035103.1	6093089	.	T	C	.	.	MAF_USDA=1.639
NC_035103.1	6093127	.	T	C	.	.	MAF_INRAE=18.987;MAF_USDA=28.824
NC_035103.1	6093165	.	A	T	.	.	MAF_INRAE=18.354;MAF_USDA=30.588
NC_035103.1	6093176	.	G	T	.	.	MAF_INRAE=48.734;MAF_USDA=49.412
NC_035103.1	6093218	.	G	C	.	.	MAF_INRAE=18.987;MAF_USDA=30.0
NC_035103.1	6093240	.	A	C	.	.	MAF_INRAE=5.696;MAF_USDA=19.412
NC_035103.1	6093265	.	T	C	.	.	MAF_INRAE=18.987;MAF_USDA=31.176
NC_035103.1	6093270	.	A	T	.	.	MAF_INRAE=5.696;MAF_USDA=24.118
NC_035103.1	6093281	.	T	G	.	.	MAF_USDA=1.639
NC_035103.1	6093334	.	A	C	.	.	MAF_INRAE=6.667;MAF_USDA=3.279
NC_035103.1	6093348	.	C	A	.	.	MAF_INRAE=42.405;MAF_USDA=34.706
NC_035103.1	6093361	.	T	G	.	.	MAF_INRAE=18.987;MAF_USDA=25.882
NC_035103.1	6093379	.	G	A	.	.	MAF_USDA=7.059
NC_035103.1	6093387	.	G	A	.	.	MAF_USDA=4.098
NC_035103.1	6093390	.	C	T	.	.	MAF_INRAE=36.709;MAF_USDA=30.0
NC_035103.1	6093402	.	G	T	.	.	MAF_INRAE=20.886;MAF_USDA=11.765
NC_035103.1	6093424	.	T	C	.	.	MAF_INRAE=29.747;MAF_USDA=25.294
NC_035103.1	6093463	.	T	A	.	.	MAF_INRAE=18.987;MAF_USDA=37.059
NC_035103.1	6093483	.	C	T	.	.	MAF_USDA=1.639
NC_035103.1	6093495	.	G	C	.	.	MAF_USDA=1.639
NC_035103.1	6093504	.	C	A	.	.	MAF_USDA=3.279
NC_035103.1	6093583	.	A	T	.	.	MAF_INRAE=1.667;MAF_USDA=10.417
NC_035103.1	6093644	.	G	T	.	.	MAF_INRAE=20.886;MAF_USDA=8.824
NC_035103.1	6093660	.	G	T	.	.	MAF_INRAE=23.418;MAF_USDA=2.941
NC_035103.1	6093698	.	C	T	.	.	MAF_USDA=13.115
NC_035103.1	6093714	.	T	G	.	.	MAF_INRAE=17.722;MAF_USDA=15.294
NC_035103.1	6093784	.	T	A	.	.	MAF_INRAE=5.833
NC_035103.1	6093926	.	G	A	.	.	MAF_INRAE=19.62;MAF_USDA=10.0
NC_035103.1	6093985	.	T	A	.	.	MAF_INRAE=32.911;MAF_USDA=44.262
NC_035103.1	6093987	.	A	G	.	.	MAF_INRAE=1.667;MAF_USDA=10.417
NC_035103.1	6093995	.	T	G	.	.	MAF_INRAE=18.987;MAF_USDA=9.836
NC_035103.1	6094028	.	C	T	.	.	MAF_INRAE=24.684;MAF_USDA=7.647
NC_035103.1	6094041	.	C	T	.	.	MAF_INRAE=7.595;MAF_USDA=3.279
NC_035103.1	6094234	.	C	T	.	.	MAF_USDA=8.197
NC_035103.1	6094243	.	T	A	.	.	MAF_INRAE=5.263;MAF_USDA=6.25
NC_035103.1	6094307	.	C	T	.	.	MAF_USDA=1.639
NC_035103.1	6094355	.	C	A	.	.	MAF_INRAE=5.263;MAF_USDA=1.639
NC_035103.1	6094366	.	C	T	.	.	MAF_USDA=1.639
NC_035103.1	6094464	.	A	G	.	.	MAF_INRAE=50.0;MAF_USDA=45.882
NC_035103.1	6094541	.	A	T	.	.	MAF_INRAE=5.263;MAF_USDA=7.059
NC_035103.1	6094550	.	A	T	.	.	MAF_INRAE=5.263;MAF_USDA=2.459
NC_035103.1	6094558	.	A	G	.	.	MAF_INRAE=46.835;MAF_USDA=28.824
NC_035103.1	6094588	.	G	T	.	.	MAF_USDA=1.639
NC_035103.1	6094655	.	C	T	.	.	MAF_USDA=12.295
NC_035103.1	6094728	.	T	C	.	.	MAF_USDA=4.918
NC_035103.1	6094734	.	G	C	.	.	MAF_USDA=1.639
NC_035103.1	6094760	.	T	A	.	.	MAF_INRAE=48.101;MAF_USDA=34.706
NC_035103.1	6094815	.	T	A	.	.	MAF_INRAE=1.667;MAF_USDA=1.667
NC_035103.1	6094817	.	C	G	.	.	MAF_INRAE=8.228;MAF_USDA=3.333
NC_035103.1	6094872	.	A	G	.	.	MAF_USDA=1.639
NC_035103.1	6094874	.	T	C	.	.	MAF_USDA=1.639
NC_035103.1	6094903	.	A	G	.	.	MAF_USDA=2.459
NC_035103.1	6094917	.	A	T	.	.	MAF_INRAE=24.051;MAF_USDA=9.412
NC_035103.1	6095034	.	C	T	.	.	MAF_INRAE=24.684;MAF_USDA=26.471
NC_035103.1	6095062	.	G	T	.	.	MAF_INRAE=42.405;MAF_USDA=10.588
NC_035103.1	6095074	.	C	T	.	.	MAF_INRAE=24.684;MAF_USDA=26.471
NC_035103.1	6095120	.	G	A	.	.	MAF_USDA=2.459
NC_035103.1	6095141	.	C	A	.	.	MAF_USDA=9.016
NC_035103.1	6095195	.	C	G	.	.	MAF_INRAE=24.684;MAF_USDA=2.941
NC_035103.1	6095274	.	T	C	.	.	MAF_USDA=4.918
NC_035103.1	6095378	.	A	C	.	.	MAF_INRAE=25.0
NC_035103.1	6095427	.	G	A	.	.	MAF_INRAE=8.228;MAF_USDA=3.279
NC_035103.1	6095533	.	T	C	.	.	MAF_INRAE=3.797;MAF_USDA=11.667
NC_035103.1	6095536	.	A	C	.	.	MAF_USDA=6.25
NC_035103.1	6095540	.	C	T	.	.	MAF_INRAE=24.684;MAF_USDA=6.25
NC_035103.1	6095663	.	C	T	.	.	MAF_INRAE=23.418;MAF_USDA=6.471
NC_035103.1	6095708	.	G	A	.	.	MAF_USDA=3.279
NC_035103.1	6095757	.	G	C	.	.	MAF_USDA=11.475
NC_035103.1	6095885	.	C	T	.	.	MAF_USDA=2.459
NC_035103.1	6095906	.	C	T	.	.	MAF_INRAE=5.696;MAF_USDA=19.412
NC_035103.1	6095961	.	G	A	.	.	MAF_INRAE=13.291;MAF_USDA=7.647
NC_035103.1	6095990	.	C	T	.	.	MAF_INRAE=36.709;MAF_USDA=32.941
NC_035103.1	6096043	.	A	T	.	.	MAF_USDA=4.098
NC_035103.1	6096075	.	C	T	.	.	MAF_INRAE=17.722
NC_035103.1	6096129	.	G	A	.	.	MAF_INRAE=25.316;MAF_USDA=35.417
NC_035103.1	6096241	.	C	T	.	.	MAF_USDA=1.639
NC_035103.1	6096291	.	G	A	.	.	MAF_INRAE=27.5;MAF_USDA=6.25
NC_035103.1	6096318	.	C	T	.	.	MAF_INRAE=5.263;MAF_USDA=13.529
NC_035103.1	6096529	.	C	A	.	.	MAF_INRAE=13.291;MAF_USDA=7.647
NC_035103.1	6096636	.	C	A	.	.	MAF_INRAE=27.5;MAF_USDA=4.762
NC_035103.1	6096700	.	C	A	.	.	MAF_USDA=7.059
NC_035103.1	6096735	.	C	A	.	.	MAF_USDA=1.639
NC_035103.1	6096775	.	G	A	.	.	MAF_USDA=3.279
NC_035103.1	6096806	.	G	A	.	.	MAF_USDA=5.738
NC_035103.1	6096822	.	G	A	.	.	MAF_INRAE=37.975;MAF_USDA=14.118
NC_035103.1	6096881	.	G	T	.	.	MAF_INRAE=25.316
NC_035103.1	6096916	.	A	T	.	.	MAF_INRAE=1.667;MAF_USDA=10.417
NC_035103.1	6097098	.	T	C	.	.	MAF_USDA=5.738
NC_035103.1	6097102	.	A	G	.	.	MAF_USDA=1.639
NC_035103.1	6097173	.	C	A	.	.	MAF_INRAE=5.833;MAF_USDA=2.083
NC_035103.1	6097206	.	C	T	.	.	MAF_USDA=1.639
NC_035103.1	6097309	.	G	A	.	.	MAF_INRAE=25.316;MAF_USDA=37.647
NC_035103.1	6097322	.	G	C	.	.	MAF_USDA=3.279
NC_035103.1	6097328	.	C	A	.	.	MAF_USDA=1.667
NC_035103.1	6097358	.	T	A	.	.	MAF_USDA=3.333
NC_035103.1	6097406	.	A	G	.	.	MAF_USDA=7.377
NC_035103.1	6097417	.	C	T	.	.	MAF_USDA=2.459
NC_035103.1	6097567	.	G	T	.	.	MAF_INRAE=5.263
NC_035103.1	6097670	.	T	C	.	.	MAF_INRAE=42.405;MAF_USDA=28.824
NC_035103.1	6097688	.	C	T	.	.	MAF_USDA=4.918
NC_035103.1	6097714	.	G	A	.	.	MAF_USDA=5.882
NC_035103.1	6097837	.	A	T	.	.	MAF_USDA=4.098
NC_035103.1	6097989	.	C	A	.	.	MAF_USDA=3.279
NC_035103.1	6098012	.	G	A	.	.	MAF_INRAE=5.833;MAF_USDA=15.882
NC_035103.1	6098050	.	G	A	.	.	MAF_INRAE=5.263;MAF_USDA=12.353
NC_035103.1	6098074	.	G	A	.	.	MAF_INRAE=21.519;MAF_USDA=38.824
NC_035103.1	6098117	.	T	G	.	.	MAF_USDA=4.706
NC_035103.1	6098182	.	C	A	.	.	MAF_USDA=2.459
NC_035103.1	6098186	.	T	G	.	.	MAF_INRAE=13.291;MAF_USDA=5.294
NC_035103.1	6098188	.	T	G	.	.	MAF_INRAE=10.833;MAF_USDA=5.294
NC_035103.1	6098243	.	T	G	.	.	MAF_INRAE=5.833;MAF_USDA=4.098
NC_035103.1	6098247	.	C	T	.	.	MAF_INRAE=14.557
NC_035103.1	6098351	.	G	A	.	.	MAF_INRAE=17.089
NC_035103.1	6098377	.	C	A	.	.	MAF_USDA=3.279
NC_035103.1	6098432	.	A	T	.	.	MAF_INRAE=5.263;MAF_USDA=33.333
NC_035103.1	6098446	.	G	A	.	.	MAF_USDA=1.639
NC_035103.1	6098450	.	C	G	.	.	MAF_INRAE=15.823;MAF_USDA=11.475
NC_035103.1	6098540	.	T	C	.	.	MAF_USDA=1.639
NC_035103.1	6098569	.	G	T	.	.	MAF_INRAE=5.263;MAF_USDA=19.412
NC_035103.1	6098581	.	G	A	.	.	MAF_USDA=4.098
NC_035103.1	6098615	.	A	T	.	.	MAF_INRAE=1.667;MAF_USDA=3.529
NC_035103.1	6098694	.	C	G	.	.	MAF_INRAE=41.139;MAF_USDA=38.235
NC_035103.1	6098710	.	T	G	.	.	MAF_INRAE=41.139;MAF_USDA=38.235
NC_035103.1	6098733	.	C	A	.	.	MAF_USDA=5.738
NC_035103.1	6098734	.	G	A	.	.	MAF_INRAE=5.833;MAF_USDA=4.118
NC_035103.1	6098860	.	T	A	.	.	MAF_USDA=1.639
NC_035103.1	6098873	.	T	C	.	.	MAF_USDA=2.459
NC_035103.1	6098919	.	G	A	.	.	MAF_INRAE=15.823;MAF_USDA=9.016
NC_035103.1	6098921	.	G	A	.	.	MAF_USDA=1.639
NC_035103.1	6098933	.	C	T	.	.	MAF_USDA=3.529
NC_035103.1	6098966	.	G	T	.	.	MAF_INRAE=3.797;MAF_USDA=7.377
NC_035103.1	6099048	.	C	A	.	.	MAF_USDA=3.529
NC_035103.1	6099052	.	A	C	.	.	MAF_INRAE=15.823;MAF_USDA=11.475
NC_035103.1	6099070	.	C	A	.	.	MAF_USDA=2.459
NC_035103.1	6099099	.	C	G	.	.	MAF_INRAE=17.722
NC_035103.1	6099118	.	G	A	.	.	MAF_INRAE=45.0;MAF_USDA=39.412
NC_035103.1	6099159	.	C	A	.	.	MAF_USDA=7.143
NC_035103.1	6099459	.	G	A	.	.	MAF_USDA=6.557
NC_035103.1	6099502	.	C	T	.	.	MAF_USDA=5.357
NC_035103.1	6099551	.	T	C	.	.	MAF_USDA=13.69
NC_035103.1	6099553	.	G	A	.	.	MAF_USDA=2.459
NC_035103.1	6099624	.	G	A	.	.	MAF_USDA=3.279
NC_035103.1	6099651	.	T	A	.	.	MAF_USDA=4.098
NC_035103.1	6099705	.	G	A	.	.	MAF_USDA=36.066
NC_035103.1	6099754	.	G	A	.	.	MAF_USDA=7.143
NC_035103.1	6099787	.	C	T	.	.	MAF_USDA=2.459
NC_035103.1	6100008	.	C	G	.	.	MAF_USDA=12.048
NC_035103.1	6100072	.	G	A	.	.	MAF_USDA=2.459
NC_035103.1	6100085	.	C	A	.	.	MAF_USDA=2.459
NC_035103.1	6100145	.	A	C	.	.	MAF_USDA=34.524
NC_035103.1	6100182	.	G	A	.	.	MAF_USDA=37.5
NC_035103.1	6100254	.	C	A	.	.	MAF_USDA=36.31
NC_035103.1	6100452	.	A	G	.	.	MAF_USDA=4.098
NC_035103.1	6100479	.	C	T	.	.	MAF_USDA=7.377
NC_035103.1	6100586	.	C	T	.	.	MAF_INRAE=24.684;MAF_USDA=4.706
NC_035103.1	6100627	.	G	T	.	.	MAF_USDA=5.738
NC_035103.1	6100628	.	G	A	.	.	MAF_USDA=5.738
NC_035103.1	6100723	.	C	T	.	.	MAF_USDA=7.5
NC_035103.1	6100737	.	T	C	.	.	MAF_INRAE=42.405;MAF_USDA=34.524
NC_035103.1	6100750	.	T	C	.	.	MAF_INRAE=24.684;MAF_USDA=41.667
NC_035103.1	6100827	.	C	G	.	.	MAF_INRAE=22.5;MAF_USDA=2.459
NC_035103.1	6100830	.	G	A	.	.	MAF_INRAE=23.333;MAF_USDA=42.353
NC_035103.1	6100966	.	G	T	.	.	MAF_USDA=1.639
NC_035103.1	6101168	.	A	T	.	.	MAF_INRAE=37.342;MAF_USDA=40.0
NC_035103.1	6101238	.	T	G	.	.	MAF_USDA=2.459
NC_035103.1	6101298	.	G	A	.	.	MAF_USDA=4.098
NC_035103.1	6101313	.	T	A	.	.	MAF_USDA=1.639
NC_035103.1	6101427	.	G	T	.	.	MAF_USDA=10.417
NC_035103.1	6102647	.	A	C	.	.	MAF_USDA=10.417
NC_035103.1	6102752	.	A	T	.	.	MAF_INRAE=37.342
NC_035103.1	6102776	.	C	T	.	.	MAF_USDA=6.25
NC_035103.1	6102816	.	T	A	.	.	MAF_USDA=9.836
NC_035103.1	6102819	.	C	T	.	.	MAF_USDA=4.098
NC_035103.1	6102858	.	C	T	.	.	MAF_INRAE=2.632
NC_035103.1	6102928	.	T	C	.	.	MAF_INRAE=24.684;MAF_USDA=4.706
NC_035103.1	6102981	.	A	G	.	.	MAF_USDA=5.0
NC_035103.1	6102983	.	C	A	.	.	MAF_INRAE=17.722
NC_035103.1	6103027	.	C	A	.	.	MAF_INRAE=24.684
NC_035103.1	6103071	.	G	A	.	.	MAF_INRAE=17.089
NC_035103.1	6103157	.	A	C	.	.	MAF_INRAE=38.608;MAF_USDA=48.824
NC_035103.1	6103167	.	T	G	.	.	MAF_USDA=7.377
NC_035103.1	6103208	.	G	A	.	.	MAF_INRAE=2.5
NC_035103.1	6103345	.	A	T	.	.	MAF_INRAE=17.089;MAF_USDA=2.459
NC_035103.1	6103421	.	C	T	.	.	MAF_INRAE=3.797;MAF_USDA=6.557
NC_035103.1	6103470	.	G	T	.	.	MAF_INRAE=24.051;MAF_USDA=4.706
NC_035103.1	6103551	.	G	T	.	.	MAF_INRAE=5.833;MAF_USDA=3.529
NC_035103.1	6103561	.	C	A	.	.	MAF_INRAE=3.797;MAF_USDA=25.41
NC_035103.1	6103729	.	T	C	.	.	MAF_INRAE=19.167;MAF_USDA=41.667
NC_035103.1	6103734	.	C	G	.	.	MAF_INRAE=35.833;MAF_USDA=36.471
NC_035103.1	6103792	.	G	A	.	.	MAF_USDA=3.279
NC_035103.1	6103891	.	G	T	.	.	MAF_USDA=6.25
NC_035103.1	6103973	.	T	A	.	.	MAF_INRAE=5.263
NC_035103.1	6103980	.	G	T	.	.	MAF_USDA=6.25
NC_035103.1	6104335	.	G	T	.	.	MAF_USDA=2.459
NC_035103.1	6104385	.	C	T	.	.	MAF_USDA=33.333
NC_035103.1	6104468	.	G	C	.	.	MAF_USDA=6.25
NC_035103.1	6104482	.	A	G	.	.	MAF_USDA=3.279
NC_035103.1	6104514	.	T	G	.	.	MAF_INRAE=42.105;MAF_USDA=4.167
NC_035103.1	6104580	.	C	T	.	.	MAF_USDA=3.279
NC_035103.1	6104659	.	A	T	.	.	MAF_INRAE=21.053;MAF_USDA=6.25
NC_035103.1	6104670	.	A	C	.	.	MAF_USDA=6.25
NC_035103.1	6104852	.	T	G	.	.	MAF_INRAE=47.368;MAF_USDA=8.333
NC_035103.1	6104864	.	A	G	.	.	MAF_INRAE=26.316;MAF_USDA=41.667
NC_035103.1	6105130	.	C	A	.	.	MAF_USDA=7.143
NC_035103.1	6105138	.	T	C	.	.	MAF_USDA=2.5
NC_035103.1	6105352	.	C	T	.	.	MAF_INRAE=21.053;MAF_USDA=4.762
NC_035103.1	6105353	.	T	G	.	.	MAF_INRAE=43.333;MAF_USDA=38.525
NC_035103.1	6105392	.	C	T	.	.	MAF_INRAE=18.354;MAF_USDA=12.5
NC_035103.1	6105464	.	T	G	.	.	MAF_INRAE=5.263;MAF_USDA=29.167
NC_035103.1	6105491	.	C	T	.	.	MAF_USDA=31.25
NC_035103.1	6105692	.	C	T	.	.	MAF_USDA=4.167
NC_035103.1	6105766	.	T	C	.	.	MAF_USDA=4.098
NC_035103.1	6105790	.	G	A	.	.	MAF_INRAE=1.667;MAF_USDA=3.529
NC_035103.1	6105826	.	G	A	.	.	MAF_INRAE=26.316
NC_035103.1	6106478	.	C	T	.	.	MAF_USDA=6.818
NC_035103.1	6106553	.	T	A	.	.	MAF_USDA=10.417
NC_035103.1	6106586	.	A	G	.	.	MAF_USDA=10.417
NC_035103.1	6106764	.	A	T	.	.	MAF_USDA=12.5
NC_035103.1	6106765	.	T	C	.	.	MAF_USDA=37.5
NC_035103.1	6106768	.	T	C	.	.	MAF_USDA=31.25
NC_035103.1	6106785	.	G	A	.	.	MAF_INRAE=5.263;MAF_USDA=4.237
NC_035103.1	6106788	.	G	A	.	.	MAF_INRAE=1.667
NC_035103.1	6106792	.	T	C	.	.	MAF_USDA=35.417
NC_035103.1	6106846	.	T	A	.	.	MAF_USDA=5.0
NC_035103.1	6106850	.	T	A	.	.	MAF_INRAE=5.263
NC_035103.1	6106852	.	A	C	.	.	MAF_INRAE=5.263
NC_035103.1	6106878	.	T	A	.	.	MAF_USDA=1.639
NC_035103.1	6106977	.	G	A	.	.	MAF_INRAE=40.506;MAF_USDA=21.765
NC_035103.1	6107066	.	C	T	.	.	MAF_USDA=4.098
NC_035103.1	6107069	.	T	C	.	.	MAF_USDA=4.098
NC_035103.1	6107087	.	T	G	.	.	MAF_USDA=3.279
NC_035103.1	6107088	.	A	G	.	.	MAF_USDA=3.279
NC_035103.1	6107093	.	A	C	.	.	MAF_USDA=3.279
NC_035103.1	6107198	.	G	A	.	.	MAF_INRAE=41.772;MAF_USDA=49.412
NC_035103.1	6107264	.	A	T	.	.	MAF_USDA=6.25
NC_035103.1	6107301	.	T	C	.	.	MAF_INRAE=24.684;MAF_USDA=32.353
NC_035103.1	6107367	.	G	A	.	.	MAF_INRAE=22.152;MAF_USDA=15.882
NC_035103.1	6107425	.	C	A	.	.	MAF_INRAE=33.544;MAF_USDA=7.059
NC_035103.1	6107438	.	T	C	.	.	MAF_INRAE=17.722
NC_035103.1	6107441	.	C	T	.	.	MAF_INRAE=21.667
NC_035103.1	6107443	.	C	T	.	.	MAF_USDA=2.459
NC_035103.1	6107446	.	G	C	.	.	MAF_INRAE=17.722
NC_035103.1	6107452	.	T	A	.	.	MAF_USDA=3.529
NC_035103.1	6107457	.	C	T	.	.	MAF_INRAE=27.848;MAF_USDA=5.882
NC_035103.1	6107461	.	C	A	.	.	MAF_USDA=9.836
NC_035103.1	6107464	.	G	T	.	.	MAF_INRAE=17.722
NC_035103.1	6107466	.	C	T	.	.	MAF_INRAE=21.667;MAF_USDA=2.459
NC_035103.1	6107468	.	C	T	.	.	MAF_INRAE=17.722;MAF_USDA=4.918
NC_035103.1	6107490	.	G	A	.	.	MAF_INRAE=3.333
NC_035103.1	6107497	.	C	A	.	.	MAF_INRAE=32.278;MAF_USDA=45.833
NC_035103.1	6107505	.	G	A	.	.	MAF_USDA=10.656
NC_035103.1	6107537	.	G	A	.	.	MAF_USDA=2.459
NC_035103.1	6107558	.	A	G	.	.	MAF_INRAE=15.823;MAF_USDA=7.377
NC_035103.1	6107600	.	T	C	.	.	MAF_INRAE=7.595;MAF_USDA=10.656
NC_035103.1	6107770	.	C	T	.	.	MAF_INRAE=48.101;MAF_USDA=27.049
NC_035103.1	6107894	.	T	G	.	.	MAF_INRAE=17.722;MAF_USDA=23.77
NC_035103.1	6107917	.	C	A	.	.	MAF_USDA=6.25
NC_035103.1	6107918	.	A	G	.	.	MAF_INRAE=17.722;MAF_USDA=24.59
NC_035103.1	6107934	.	A	G	.	.	MAF_INRAE=17.722;MAF_USDA=24.59
NC_035103.1	6107941	.	G	C	.	.	MAF_USDA=2.459
NC_035103.1	6107977	.	A	G	.	.	MAF_INRAE=18.354;MAF_USDA=23.77
NC_035103.1	6108121	.	T	C	.	.	MAF_INRAE=17.722;MAF_USDA=25.41
NC_035103.1	6108407	.	G	T	.	.	MAF_INRAE=31.013;MAF_USDA=7.647
NC_035103.1	6108519	.	G	A	.	.	MAF_USDA=6.25
NC_035103.1	6108676	.	T	A	.	.	MAF_USDA=3.279
NC_035103.1	6108784	.	T	C	.	.	MAF_USDA=10.417
NC_035103.1	6108791	.	C	T	.	.	MAF_INRAE=22.785;MAF_USDA=21.176
NC_035103.1	6108796	.	T	C	.	.	MAF_INRAE=1.667
NC_035103.1	6108803	.	C	T	.	.	MAF_USDA=6.557
NC_035103.1	6108923	.	T	G	.	.	MAF_INRAE=3.797
NC_035103.1	6108967	.	A	T	.	.	MAF_USDA=4.098
NC_035103.1	6109017	.	T	C	.	.	MAF_USDA=2.459
NC_035103.1	6109025	.	T	A	.	.	MAF_USDA=4.918
NC_035103.1	6109053	.	C	T	.	.	MAF_INRAE=31.646;MAF_USDA=29.412
NC_035103.1	6109159	.	T	G	.	.	MAF_INRAE=48.734;MAF_USDA=41.176
NC_035103.1	6109170	.	A	G	.	.	MAF_USDA=1.639
NC_035103.1	6109219	.	T	A	.	.	MAF_USDA=1.639
NC_035103.1	6109257	.	C	G	.	.	MAF_INRAE=7.595;MAF_USDA=18.824
NC_035103.1	6109294	.	C	A	.	.	MAF_USDA=9.412
NC_035103.1	6109342	.	C	T	.	.	MAF_INRAE=10.526;MAF_USDA=14.754
NC_035103.1	6109440	.	C	T	.	.	MAF_USDA=4.118
NC_035103.1	6110129	.	A	T	.	.	MAF_INRAE=6.667
NC_035103.1	6110385	.	A	T	.	.	MAF_INRAE=18.354;MAF_USDA=27.049
NC_035103.1	6110404	.	A	T	.	.	MAF_INRAE=6.962;MAF_USDA=15.882
NC_035103.1	6110574	.	G	T	.	.	MAF_USDA=2.459
NC_035103.1	6110576	.	T	A	.	.	MAF_USDA=2.459
NC_035103.1	6110630	.	G	T	.	.	MAF_USDA=1.639
NC_035103.1	6110689	.	T	G	.	.	MAF_USDA=2.459
NC_035103.1	6110699	.	G	C	.	.	MAF_USDA=4.098
NC_035103.1	6110806	.	C	G	.	.	MAF_USDA=4.098
NC_035103.1	6110820	.	A	C	.	.	MAF_INRAE=36.842;MAF_USDA=14.754
NC_035103.1	6110915	.	A	C	.	.	MAF_USDA=21.186
NC_035103.1	6111150	.	T	G	.	.	MAF_USDA=2.459
NC_035103.1	6111219	.	C	A	.	.	MAF_INRAE=29.747;MAF_USDA=32.941
NC_035103.1	6111220	.	T	C	.	.	MAF_USDA=6.557
NC_035103.1	6111221	.	T	G	.	.	MAF_INRAE=27.5
NC_035103.1	6111305	.	C	T	.	.	MAF_INRAE=31.013;MAF_USDA=25.294
NC_035103.1	6111413	.	A	T	.	.	MAF_USDA=2.459
NC_035103.1	6111559	.	G	A	.	.	MAF_USDA=2.459
NC_035103.1	6111778	.	G	A	.	.	MAF_USDA=5.833
NC_035103.1	6111910	.	G	A	.	.	MAF_USDA=6.557
NC_035103.1	6111962	.	C	T	.	.	MAF_USDA=8.197
NC_035103.1	6112113	.	C	A	.	.	MAF_USDA=4.098
NC_035103.1	6112135	.	C	G	.	.	MAF_USDA=1.639
NC_035103.1	6112146	.	C	A	.	.	MAF_INRAE=7.595;MAF_USDA=18.235
NC_035103.1	6112248	.	G	A	.	.	MAF_USDA=2.459
NC_035103.1	6112361	.	G	A	.	.	MAF_USDA=1.639
NC_035103.1	6112486	.	C	A	.	.	MAF_USDA=9.412
NC_035103.1	6112508	.	T	C	.	.	MAF_INRAE=29.747;MAF_USDA=21.176
NC_035103.1	6112566	.	A	G	.	.	MAF_INRAE=7.595;MAF_USDA=14.118
NC_035103.1	6112810	.	C	T	.	.	MAF_USDA=2.459
NC_035103.1	6112840	.	G	A	.	.	MAF_USDA=3.279
NC_035103.1	6112925	.	C	A	.	.	MAF_USDA=2.459
NC_035103.1	6113007	.	A	G	.	.	MAF_USDA=15.294
NC_035103.1	6113039	.	G	A	.	.	MAF_USDA=15.882
NC_035103.1	6113045	.	T	C	.	.	MAF_USDA=15.882
NC_035103.1	6113053	.	A	T	.	.	MAF_INRAE=20.886;MAF_USDA=13.934
NC_035103.1	6113061	.	C	T	.	.	MAF_INRAE=17.089;MAF_USDA=4.918
NC_035103.1	6113238	.	C	A	.	.	MAF_INRAE=48.333;MAF_USDA=41.176
NC_035103.1	6113267	.	G	A	.	.	MAF_USDA=10.417
NC_035103.1	6113466	.	C	G	.	.	MAF_USDA=4.118
NC_035103.1	6113551	.	G	A	.	.	MAF_USDA=1.639
NC_035103.1	6113558	.	A	G	.	.	MAF_USDA=10.588
NC_035103.1	6113595	.	G	A	.	.	MAF_INRAE=31.013;MAF_USDA=22.892
NC_035103.1	6113627	.	TGGGGGGGGGGGA	TGGGGGGGGGGGG	.	.	MAF_USDA=16.667
NC_035103.1	6113662	.	C	T	.	.	MAF_USDA=4.167
NC_035103.1	6113719	.	A	C	.	.	MAF_INRAE=1.667;MAF_USDA=10.417
NC_035103.1	6113761	.	T	C	.	.	MAF_INRAE=7.595;MAF_USDA=14.118
NC_035103.1	6113776	.	A	G	.	.	MAF_USDA=9.836
NC_035103.1	6113791	.	G	A	.	.	MAF_USDA=13.115
NC_035103.1	6113832	.	C	T	.	.	MAF_INRAE=20.886;MAF_USDA=11.475
NC_035103.1	6113848	.	T	C	.	.	MAF_USDA=5.738
NC_035103.1	6113891	.	G	T	.	.	MAF_USDA=10.656
NC_035103.1	6113950	.	C	T	.	.	MAF_INRAE=7.595;MAF_USDA=34.706
NC_035103.1	6113952	.	T	C	.	.	MAF_INRAE=8.333;MAF_USDA=34.706
NC_035103.1	6114158	.	T	C	.	.	MAF_USDA=1.639
NC_035103.1	6114200	.	G	T	.	.	MAF_INRAE=5.263
NC_035103.1	6114365	.	A	T	.	.	MAF_INRAE=7.595;MAF_USDA=17.059
NC_035103.1	6114383	.	T	C	.	.	MAF_USDA=4.918
NC_035103.1	6114537	.	G	T	.	.	MAF_INRAE=48.101;MAF_USDA=43.529
NC_035103.1	6114699	.	A	G	.	.	MAF_INRAE=17.722;MAF_USDA=4.706
NC_035103.1	6114794	.	G	A	.	.	MAF_INRAE=6.667;MAF_USDA=4.918
NC_035103.1	6114824	.	T	C	.	.	MAF_INRAE=6.667
NC_035103.1	6114835	.	A	G	.	.	MAF_USDA=1.639
NC_035103.1	6114918	.	C	T	.	.	MAF_INRAE=17.722;MAF_USDA=29.412
NC_035103.1	6114929	.	A	G	.	.	MAF_USDA=13.115
NC_035103.1	6115007	.	C	T	.	.	MAF_INRAE=15.789;MAF_USDA=4.167
NC_035103.1	6115349	.	C	T	.	.	MAF_USDA=1.639
NC_035103.1	6115358	.	C	G	.	.	MAF_INRAE=1.667
NC_035103.1	6115440	.	A	C	.	.	MAF_INRAE=6.667
NC_035103.1	6115446	.	G	A	.	.	MAF_USDA=1.639
NC_035103.1	6115613	.	A	G	.	.	MAF_USDA=15.574
NC_035103.1	6115659	.	G	A	.	.	MAF_INRAE=1.667
NC_035103.1	6115698	.	G	T	.	.	MAF_USDA=2.941
NC_035103.1	6115855	.	T	A	.	.	MAF_USDA=1.639
NC_035103.1	6115881	.	T	A	.	.	MAF_USDA=2.459
NC_035103.1	6115890	.	A	T	.	.	MAF_USDA=2.459
NC_035103.1	6115985	.	A	T	.	.	MAF_INRAE=8.228;MAF_USDA=1.639
NC_035103.1	6116002	.	C	T	.	.	MAF_INRAE=27.215;MAF_USDA=17.647
NC_035103.1	6116081	.	G	C	.	.	MAF_INRAE=21.519;MAF_USDA=15.294
NC_035103.1	6116111	.	A	C	.	.	MAF_INRAE=47.468;MAF_USDA=30.588
NC_035103.1	6116149	.	T	G	.	.	MAF_USDA=2.353
NC_035103.1	6116165	.	C	T	.	.	MAF_INRAE=46.835;MAF_USDA=40.588
NC_035103.1	6116167	.	C	A	.	.	MAF_USDA=2.459
NC_035103.1	6116170	.	G	A	.	.	MAF_INRAE=6.667;MAF_USDA=2.941
NC_035103.1	6116274	.	C	T	.	.	MAF_INRAE=6.667
NC_035103.1	6116392	.	G	T	.	.	MAF_USDA=3.279
NC_035103.1	6116395	.	T	C	.	.	MAF_USDA=8.824
NC_035103.1	6116421	.	T	G	.	.	MAF_USDA=3.279
NC_035103.1	6116433	.	T	G	.	.	MAF_USDA=2.459
NC_035103.1	6116463	.	T	C	.	.	MAF_USDA=3.279
NC_035103.1	6116468	.	G	A	.	.	MAF_USDA=1.639
NC_035103.1	6116533	.	C	T	.	.	MAF_USDA=4.167
NC_035103.1	6116629	.	A	G	.	.	MAF_USDA=1.667
NC_035103.1	6116636	.	T	A	.	.	MAF_USDA=16.463
NC_035103.1	6117325	.	C	T	.	.	MAF_USDA=1.667
NC_035103.1	6117434	.	G	A	.	.	MAF_USDA=1.667
NC_035103.1	6117498	.	T	G	.	.	MAF_USDA=1.639
NC_035103.1	6117592	.	G	T	.	.	MAF_USDA=1.639
NC_035103.1	6117603	.	T	C	.	.	MAF_USDA=35.417
NC_035103.1	6117650	.	T	C	.	.	MAF_USDA=4.167
NC_035103.1	6117707	.	T	A	.	.	MAF_USDA=4.098
NC_035103.1	6117798	.	A	T	.	.	MAF_USDA=9.016
NC_035103.1	6117855	.	C	A	.	.	MAF_USDA=1.667
NC_035103.1	6117889	.	A	G	.	.	MAF_USDA=1.639
NC_035103.1	6117979	.	G	T	.	.	MAF_USDA=1.639
NC_035103.1	6117980	.	C	T	.	.	MAF_USDA=1.639
NC_035103.1	6117984	.	C	T	.	.	MAF_USDA=7.377
NC_035103.1	6118032	.	C	A	.	.	MAF_USDA=16.667
NC_035103.1	6118035	.	T	G	.	.	MAF_USDA=2.459
NC_035103.1	6118038	.	T	A	.	.	MAF_USDA=23.529
NC_035103.1	6118113	.	A	G	.	.	MAF_USDA=6.557
NC_035103.1	6118120	.	A	T	.	.	MAF_USDA=31.25
NC_035103.1	6118203	.	G	A	.	.	MAF_USDA=28.235
NC_035103.1	6118227	.	A	G	.	.	MAF_USDA=41.176
NC_035103.1	6118316	.	C	A	.	.	MAF_USDA=6.25
NC_035103.1	6118333	.	C	A	.	.	MAF_USDA=3.529
NC_035103.1	6118338	.	C	G	.	.	MAF_USDA=6.25
NC_035103.1	6118368	.	G	A	.	.	MAF_USDA=18.235
NC_035103.1	6118382	.	C	T	.	.	MAF_USDA=2.459
NC_035103.1	6118393	.	C	T	.	.	MAF_USDA=1.176
NC_035103.1	6118502	.	T	C	.	.	MAF_USDA=3.279
NC_035103.1	6118569	.	C	T	.	.	MAF_USDA=2.459
NC_035103.1	6118634	.	C	T	.	.	MAF_USDA=18.235
NC_035103.1	6118691	.	A	C	.	.	MAF_USDA=2.459
NC_035103.1	6118700	.	C	A	.	.	MAF_USDA=22.941
NC_035103.1	6118849	.	C	A	.	.	MAF_USDA=5.294
NC_035103.1	6118850	.	G	A	.	.	MAF_USDA=41.176
NC_035103.1	6118873	.	C	T	.	.	MAF_USDA=2.459
NC_035103.1	6118923	.	C	T	.	.	MAF_USDA=4.706
NC_035103.1	6118979	.	G	C	.	.	MAF_USDA=37.059
NC_035103.1	6118985	.	C	A	.	.	MAF_USDA=3.279
NC_035103.1	6118990	.	A	G	.	.	MAF_USDA=45.882
NC_035103.1	6119018	.	G	A	.	.	MAF_USDA=3.529
NC_035103.1	6119037	.	C	T	.	.	MAF_USDA=2.459
NC_035103.1	6119104	.	C	A	.	.	MAF_USDA=4.706
NC_035103.1	6119126	.	T	A	.	.	MAF_USDA=2.941
NC_035103.1	6119131	.	A	C	.	.	MAF_USDA=4.098
NC_035103.1	6119135	.	T	G	.	.	MAF_USDA=2.353
NC_035103.1	6119185	.	A	C	.	.	MAF_USDA=3.279
NC_035103.1	6119191	.	G	C	.	.	MAF_USDA=2.459
NC_035103.1	6119206	.	G	A	.	.	MAF_USDA=35.294
NC_035103.1	6119273	.	G	A	.	.	MAF_USDA=2.459
NC_035103.1	6119282	.	A	T	.	.	MAF_USDA=4.706
NC_035103.1	6119296	.	C	A	.	.	MAF_USDA=6.471
NC_035103.1	6119358	.	C	T	.	.	MAF_USDA=9.412
NC_035103.1	6119363	.	A	C	.	.	MAF_USDA=25.882
NC_035103.1	6119373	.	T	A	.	.	MAF_USDA=41.176
NC_035103.1	6119516	.	G	C	.	.	MAF_USDA=2.459
NC_035103.1	6119525	.	A	G	.	.	MAF_USDA=4.098
NC_035103.1	6119531	.	C	A	.	.	MAF_USDA=2.459
NC_035103.1	6119575	.	G	A	.	.	MAF_USDA=10.417
NC_035103.1	6119579	.	C	T	.	.	MAF_USDA=2.459
NC_035103.1	6119584	.	A	G	.	.	MAF_USDA=41.667
NC_035103.1	6119646	.	C	T	.	.	MAF_USDA=28.235
NC_035103.1	6119703	.	C	T	.	.	MAF_USDA=2.459
NC_035103.1	6119725	.	C	T	.	.	MAF_USDA=8.197
NC_035103.1	6119741	.	A	C	.	.	MAF_USDA=30.0
NC_035103.1	6119818	.	G	A	.	.	MAF_USDA=4.918
NC_035103.1	6119993	.	C	T	.	.	MAF_USDA=34.706
NC_035103.1	6119998	.	G	T	.	.	MAF_USDA=2.941
NC_035103.1	6120021	.	T	A	.	.	MAF_USDA=6.557
NC_035103.1	6120096	.	C	A	.	.	MAF_USDA=2.459
NC_035103.1	6120103	.	T	A	.	.	MAF_USDA=2.941
NC_035103.1	6120110	.	A	C	.	.	MAF_USDA=31.176
NC_035103.1	6120111	.	G	A	.	.	MAF_USDA=1.639
NC_035103.1	6120113	.	A	T	.	.	MAF_USDA=2.941
NC_035103.1	6120127	.	G	A	.	.	MAF_USDA=6.25
NC_035103.1	6120143	.	G	A	.	.	MAF_USDA=39.583
NC_035103.1	6120149	.	T	C	.	.	MAF_USDA=2.459
NC_035103.1	6120153	.	C	T	.	.	MAF_USDA=2.941
NC_035103.1	6120163	.	T	A	.	.	MAF_USDA=3.279
NC_035103.1	6120170	.	A	C	.	.	MAF_USDA=9.836
NC_035103.1	6120221	.	T	G	.	.	MAF_USDA=31.548
NC_035103.1	6120246	.	C	T	.	.	MAF_USDA=2.5
NC_035103.1	6120555	.	T	C	.	.	MAF_USDA=1.667
NC_035103.1	6120599	.	T	A	.	.	MAF_USDA=3.571
NC_035103.1	6120633	.	T	A	.	.	MAF_USDA=39.583
NC_035103.1	6120650	.	A	G	.	.	MAF_USDA=4.167
NC_035103.1	6120668	.	C	A	.	.	MAF_USDA=29.167
NC_035103.1	6120681	.	C	T	.	.	MAF_USDA=3.529
NC_035103.1	6120766	.	G	A	.	.	MAF_USDA=4.118
NC_035103.1	6120772	.	G	T	.	.	MAF_USDA=3.529
NC_035103.1	6120782	.	T	G	.	.	MAF_USDA=35.882
NC_035103.1	6120790	.	T	G	.	.	MAF_USDA=1.639
NC_035103.1	6120854	.	A	G	.	.	MAF_USDA=2.459
NC_035103.1	6120893	.	A	C	.	.	MAF_USDA=3.279
NC_035103.1	6120943	.	G	A	.	.	MAF_USDA=4.706
NC_035103.1	6120944	.	C	T	.	.	MAF_USDA=42.353
NC_035103.1	6120960	.	T	A	.	.	MAF_USDA=1.639
NC_035103.1	6120969	.	T	A	.	.	MAF_USDA=6.25
NC_035103.1	6120971	.	C	T	.	.	MAF_USDA=33.529
NC_035103.1	6120988	.	C	T	.	.	MAF_USDA=6.25
NC_035103.1	6120992	.	A	G	.	.	MAF_USDA=4.167
NC_035103.1	6121048	.	T	A	.	.	MAF_USDA=33.333
NC_035103.1	6121049	.	A	G	.	.	MAF_USDA=29.167
NC_035103.1	6121083	.	T	C	.	.	MAF_USDA=4.918
NC_035103.1	6121179	.	C	T	.	.	MAF_USDA=31.176
NC_035103.1	6121292	.	G	A	.	.	MAF_USDA=34.706
NC_035103.1	6121300	.	T	C	.	.	MAF_USDA=32.353
NC_035103.1	6121304	.	T	C	.	.	MAF_USDA=2.353
NC_035103.1	6121312	.	T	C	.	.	MAF_USDA=4.118
NC_035103.1	6121352	.	C	T	.	.	MAF_USDA=31.765
NC_035103.1	6121425	.	G	A	.	.	MAF_USDA=45.294
NC_035103.1	6121503	.	A	C	.	.	MAF_USDA=15.294
NC_035103.1	6121582	.	A	T	.	.	MAF_INRAE=21.053;MAF_USDA=32.941
NC_035103.1	6121637	.	T	G	.	.	MAF_USDA=31.176
NC_035103.1	6121662	.	G	A	.	.	MAF_USDA=2.353
NC_035103.1	6121728	.	G	A	.	.	MAF_USDA=2.459
NC_035103.1	6121739	.	C	T	.	.	MAF_INRAE=21.053;MAF_USDA=9.016
NC_035103.1	6121742	.	G	A	.	.	MAF_USDA=20.588
NC_035103.1	6121761	.	A	C	.	.	MAF_INRAE=21.053;MAF_USDA=33.529
NC_035103.1	6121820	.	CTT	CTC	.	.	MAF_USDA=47.917
NC_035103.1	6121841	.	G	A	.	.	MAF_USDA=50.0
NC_035103.1	6121863	.	C	A	.	.	MAF_USDA=2.459
NC_035103.1	6121873	.	C	A	.	.	MAF_USDA=39.412
NC_035103.1	6121876	.	A	G	.	.	MAF_USDA=43.529
NC_035103.1	6121880	.	A	G	.	.	MAF_USDA=27.647
NC_035103.1	6121885	.	T	C	.	.	MAF_USDA=48.824
NC_035103.1	6121904	.	T	G	.	.	MAF_USDA=19.412
NC_035103.1	6121921	.	T	C	.	.	MAF_USDA=20.0
NC_035103.1	6122022	.	C	T	.	.	MAF_USDA=22.941
NC_035103.1	6122029	.	G	T	.	.	MAF_USDA=4.706
NC_035103.1	6122033	.	C	T	.	.	MAF_USDA=16.471
NC_035103.1	6122041	.	C	T	.	.	MAF_USDA=24.118
NC_035103.1	6122081	.	C	A	.	.	MAF_USDA=39.583
NC_035103.1	6122109	.	G	C	.	.	MAF_USDA=12.353
NC_035103.1	6122112	.	A	C	.	.	MAF_USDA=10.588
NC_035103.1	6122121	.	A	C	.	.	MAF_USDA=13.934
NC_035103.1	6122139	.	G	T	.	.	MAF_USDA=1.639
NC_035103.1	6122245	.	C	T	.	.	MAF_USDA=23.529
NC_035103.1	6122251	.	G	A	.	.	MAF_USDA=31.765
NC_035103.1	6122258	.	A	T	.	.	MAF_USDA=22.941
NC_035103.1	6122265	.	T	G	.	.	MAF_USDA=23.529
NC_035103.1	6122266	.	C	T	.	.	MAF_USDA=22.941
NC_035103.1	6122268	.	G	A	.	.	MAF_USDA=1.639
NC_035103.1	6122448	.	A	C	.	.	MAF_USDA=1.639
NC_035103.1	6122456	.	T	A	.	.	MAF_USDA=10.417
NC_035103.1	6122491	.	A	T	.	.	MAF_USDA=1.639
NC_035103.1	6122493	.	A	T	.	.	MAF_USDA=4.918
NC_035103.1	6122505	.	A	C	.	.	MAF_USDA=21.765
NC_035103.1	6122511	.	G	A	.	.	MAF_USDA=1.639
NC_035103.1	6122533	.	C	A	.	.	MAF_USDA=4.706
NC_035103.1	6122562	.	G	A	.	.	MAF_USDA=1.639
NC_035103.1	6122599	.	G	T	.	.	MAF_USDA=5.738
NC_035103.1	6122601	.	C	A	.	.	MAF_USDA=5.738
NC_035103.1	6122602	.	C	A	.	.	MAF_USDA=5.738
NC_035103.1	6122605	.	T	G	.	.	MAF_USDA=6.557
NC_035103.1	6122606	.	T	G	.	.	MAF_USDA=6.557
NC_035103.1	6122608	.	A	C	.	.	MAF_USDA=6.557
NC_035103.1	6122644	.	C	T	.	.	MAF_USDA=24.706
NC_035103.1	6122655	.	T	A	.	.	MAF_USDA=14.754
NC_035103.1	6122661	.	T	C	.	.	MAF_USDA=3.279
NC_035103.1	6122694	.	C	A	.	.	MAF_USDA=2.459
NC_035103.1	6122753	.	T	G	.	.	MAF_USDA=41.176
NC_035103.1	6122759	.	G	C	.	.	MAF_USDA=12.353
NC_035103.1	6122805	.	T	C	.	.	MAF_INRAE=15.789;MAF_USDA=7.059
NC_035103.1	6122807	.	T	C	.	.	MAF_USDA=7.377
NC_035103.1	6122814	.	T	A	.	.	MAF_USDA=11.176
NC_035103.1	6122835	.	G	A	.	.	MAF_INRAE=47.368;MAF_USDA=20.588
NC_035103.1	6122853	.	C	A	.	.	MAF_INRAE=21.053;MAF_USDA=9.836
NC_035103.1	6122862	.	G	T	.	.	MAF_USDA=2.459
NC_035103.1	6122874	.	C	A	.	.	MAF_USDA=2.353
NC_035103.1	6122880	.	A	G	.	.	MAF_USDA=4.918
NC_035103.1	6122931	.	C	G	.	.	MAF_USDA=20.588
NC_035103.1	6122937	.	C	T	.	.	MAF_USDA=2.353
NC_035103.1	6122946	.	A	C	.	.	MAF_USDA=21.176
NC_035103.1	6122954	.	A	T	.	.	MAF_USDA=3.529
NC_035103.1	6123015	.	T	C	.	.	MAF_INRAE=47.368;MAF_USDA=20.588
NC_035103.1	6123090	.	C	T	.	.	MAF_USDA=4.918
NC_035103.1	6123195	.	G	A	.	.	MAF_USDA=1.639
NC_035103.1	6123225	.	G	A	.	.	MAF_USDA=9.016
NC_035103.1	6123255	.	G	A	.	.	MAF_USDA=40.588
NC_035103.1	6123281	.	A	G	.	.	MAF_USDA=3.279
NC_035103.1	6123312	.	G	A	.	.	MAF_USDA=1.639
NC_035103.1	6123367	.	T	C	.	.	MAF_USDA=9.016
NC_035103.1	6123448	.	G	T	.	.	MAF_USDA=42.353
NC_035103.1	6123470	.	T	G	.	.	MAF_USDA=41.667
NC_035103.1	6123498	.	T	C	.	.	MAF_USDA=21.765
NC_035103.1	6123509	.	G	A	.	.	MAF_USDA=20.238
NC_035103.1	6123528	.	T	A	.	.	MAF_USDA=1.639
NC_035103.1	6123536	.	T	C	.	.	MAF_USDA=5.294
NC_035103.1	6123548	.	C	A	.	.	MAF_INRAE=21.053;MAF_USDA=37.5
NC_035103.1	6123563	.	T	G	.	.	MAF_USDA=2.459
NC_035103.1	6123618	.	C	T	.	.	MAF_USDA=21.176
NC_035103.1	6123663	.	C	G	.	.	MAF_USDA=22.353
NC_035103.1	6123680	.	C	G	.	.	MAF_USDA=24.59
NC_035103.1	6123746	.	C	T	.	.	MAF_USDA=1.639
NC_035103.1	6123837	.	C	T	.	.	MAF_USDA=11.905
NC_035103.1	6123851	.	T	G	.	.	MAF_USDA=11.905
NC_035103.1	6123857	.	A	G	.	.	MAF_USDA=4.918
NC_035103.1	6123943	.	C	T	.	.	MAF_USDA=1.639
NC_035103.1	6123992	.	T	C	.	.	MAF_USDA=2.941
NC_035103.1	6123993	.	T	G	.	.	MAF_USDA=4.918
NC_035103.1	6124007	.	A	T	.	.	MAF_USDA=20.588
NC_035103.1	6124016	.	G	T	.	.	MAF_USDA=13.934
NC_035103.1	6124181	.	G	A	.	.	MAF_USDA=1.639
NC_035103.1	6124240	.	T	G	.	.	MAF_USDA=20.588
NC_035103.1	6124254	.	C	G	.	.	MAF_USDA=1.639
NC_035103.1	6124262	.	A	G	.	.	MAF_USDA=3.279
NC_035103.1	6124298	.	T	C	.	.	MAF_USDA=2.459
NC_035103.1	6124368	.	C	A	.	.	MAF_USDA=22.024
NC_035103.1	6124376	.	A	C	.	.	MAF_USDA=9.836
NC_035103.1	6124385	.	T	A	.	.	MAF_USDA=1.639
NC_035103.1	6124386	.	C	G	.	.	MAF_USDA=1.639
NC_035103.1	6124404	.	C	G	.	.	MAF_USDA=1.639
NC_035103.1	6124405	.	T	A	.	.	MAF_USDA=1.639
NC_035103.1	6124413	.	C	T	.	.	MAF_USDA=3.279
NC_035103.1	6124489	.	A	G	.	.	MAF_USDA=21.429
NC_035103.1	6124582	.	C	A	.	.	MAF_USDA=21.429
NC_035103.1	6124632	.	A	T	.	.	MAF_USDA=1.639
NC_035103.1	6124657	.	G	A	.	.	MAF_USDA=20.833
NC_035103.1	6124666	.	A	T	.	.	MAF_USDA=21.311
NC_035103.1	6124669	.	C	T	.	.	MAF_USDA=21.429
NC_035103.1	6124835	.	A	G	.	.	MAF_USDA=21.176
NC_035103.1	6124864	.	T	C	.	.	MAF_USDA=21.429
NC_035103.1	6124892	.	G	T	.	.	MAF_USDA=22.024
NC_035103.1	6124903	.	T	C	.	.	MAF_USDA=43.478
NC_035103.1	6124960	.	A	C	.	.	MAF_USDA=21.429
NC_035103.1	6124961	.	A	C	.	.	MAF_USDA=21.429
NC_035103.1	6124989	.	C	A	.	.	MAF_USDA=1.639
NC_035103.1	6125005	.	C	A	.	.	MAF_USDA=1.639
NC_035103.1	6125028	.	T	C	.	.	MAF_USDA=21.176
NC_035103.1	6125035	.	A	C	.	.	MAF_USDA=1.639
NC_035103.1	6125060	.	T	C	.	.	MAF_USDA=4.098
NC_035103.1	6125166	.	T	A	.	.	MAF_USDA=41.667
NC_035103.1	6125167	.	C	T	.	.	MAF_USDA=41.667
NC_035103.1	6125176	.	T	C	.	.	MAF_USDA=21.765
NC_035103.1	6125184	.	A	C	.	.	MAF_USDA=9.836
NC_035103.1	6125203	.	C	T	.	.	MAF_USDA=21.176
NC_035103.1	6125205	.	G	T	.	.	MAF_USDA=21.176
NC_035103.1	6125207	.	C	A	.	.	MAF_USDA=2.459
NC_035103.1	6125214	.	A	G	.	.	MAF_USDA=21.176
NC_035103.1	6125257	.	A	C	.	.	MAF_USDA=41.667
NC_035103.1	6125329	.	C	G	.	.	MAF_USDA=5.738
NC_035103.1	6125341	.	A	G	.	.	MAF_USDA=22.941
NC_035103.1	6125403	.	A	G	.	.	MAF_USDA=21.176
NC_035103.1	6125417	.	G	T	.	.	MAF_USDA=21.765
NC_035103.1	6125486	.	C	A	.	.	MAF_USDA=35.417
NC_035103.1	6125487	.	C	T	.	.	MAF_USDA=41.667
NC_035103.1	6125488	.	T	G	.	.	MAF_USDA=24.167
NC_035103.1	6125528	.	G	T	.	.	MAF_USDA=4.918
NC_035103.1	6125533	.	A	T	.	.	MAF_USDA=4.118
NC_035103.1	6125586	.	T	C	.	.	MAF_USDA=21.176
NC_035103.1	6125605	.	C	A	.	.	MAF_USDA=25.294
NC_035103.1	6125629	.	T	G	.	.	MAF_USDA=2.353
NC_035103.1	6125646	.	G	C	.	.	MAF_USDA=39.583
NC_035103.1	6125650	.	G	T	.	.	MAF_USDA=39.583
NC_035103.1	6125651	.	C	T	.	.	MAF_USDA=39.583
NC_035103.1	6125685	.	C	A	.	.	MAF_USDA=21.176
NC_035103.1	6125705	.	T	A	.	.	MAF_USDA=1.639
NC_035103.1	6125728	.	G	T	.	.	MAF_USDA=2.459
NC_035103.1	6125745	.	C	T	.	.	MAF_USDA=1.639
NC_035103.1	6125759	.	C	T	.	.	MAF_USDA=21.176
NC_035103.1	6125856	.	C	A	.	.	MAF_USDA=21.176
NC_035103.1	6125860	.	C	T	.	.	MAF_USDA=21.176
NC_035103.1	6125865	.	C	G	.	.	MAF_USDA=21.176
NC_035103.1	6125894	.	T	C	.	.	MAF_USDA=1.639
NC_035103.1	6125899	.	A	G	.	.	MAF_USDA=2.353
NC_035103.1	6125907	.	G	A	.	.	MAF_USDA=21.176
NC_035103.1	6125925	.	C	G	.	.	MAF_USDA=20.588
NC_035103.1	6126001	.	C	T	.	.	MAF_USDA=21.176
NC_035103.1	6126004	.	G	A	.	.	MAF_USDA=4.706
NC_035103.1	6126026	.	T	C	.	.	MAF_USDA=21.765
NC_035103.1	6126076	.	G	T	.	.	MAF_USDA=10.417
NC_035103.1	6126152	.	G	A	.	.	MAF_USDA=6.557
NC_035103.1	6126168	.	C	T	.	.	MAF_USDA=13.934
NC_035103.1	6126174	.	C	T	.	.	MAF_USDA=23.529
NC_035103.1	6126196	.	G	A	.	.	MAF_USDA=21.176
NC_035103.1	6126319	.	G	T	.	.	MAF_USDA=1.639
NC_035103.1	6126321	.	T	C	.	.	MAF_USDA=21.176
NC_035103.1	6126327	.	T	C	.	.	MAF_USDA=21.176
NC_035103.1	6126332	.	C	T	.	.	MAF_USDA=18.852
NC_035103.1	6126363	.	G	A	.	.	MAF_USDA=1.639
NC_035103.1	6126369	.	C	T	.	.	MAF_USDA=15.574
NC_035103.1	6126384	.	A	T	.	.	MAF_USDA=1.639
NC_035103.1	6126386	.	T	G	.	.	MAF_USDA=13.529
NC_035103.1	6126400	.	A	T	.	.	MAF_USDA=1.639
NC_035103.1	6126425	.	A	G	.	.	MAF_USDA=35.882
NC_035103.1	6126455	.	G	A	.	.	MAF_USDA=5.738
NC_035103.1	6126460	.	C	T	.	.	MAF_USDA=1.639
NC_035103.1	6126490	.	T	G	.	.	MAF_USDA=4.118
NC_035103.1	6126557	.	A	C	.	.	MAF_USDA=20.0
NC_035103.1	6126569	.	A	G	.	.	MAF_USDA=39.583
NC_035103.1	6126604	.	T	G	.	.	MAF_USDA=4.706
NC_035103.1	6126605	.	G	T	.	.	MAF_INRAE=47.368;MAF_USDA=20.588
NC_035103.1	6126619	.	G	A	.	.	MAF_USDA=1.639
NC_035103.1	6126658	.	C	T	.	.	MAF_USDA=20.492
NC_035103.1	6126706	.	A	G	.	.	MAF_USDA=1.639
NC_035103.1	6126717	.	G	A	.	.	MAF_USDA=28.824
NC_035103.1	6126739	.	C	T	.	.	MAF_USDA=10.656
NC_035103.1	6126741	.	C	T	.	.	MAF_USDA=10.656
NC_035103.1	6126744	.	C	G	.	.	MAF_USDA=9.836
NC_035103.1	6126747	.	T	A	.	.	MAF_USDA=12.295
NC_035103.1	6126804	.	T	G	.	.	MAF_USDA=1.639
NC_035103.1	6126806	.	G	A	.	.	MAF_USDA=19.412
NC_035103.1	6126836	.	G	A	.	.	MAF_USDA=1.639
NC_035103.1	6126872	.	A	T	.	.	MAF_USDA=18.824
NC_035103.1	6126881	.	G	T	.	.	MAF_INRAE=13.158;MAF_USDA=3.529
NC_035103.1	6126893	.	A	T	.	.	MAF_USDA=21.176
NC_035103.1	6126984	.	A	T	.	.	MAF_USDA=8.333
NC_035103.1	6126994	.	G	A	.	.	MAF_USDA=1.639
NC_035103.1	6127053	.	C	T	.	.	MAF_USDA=9.836
NC_035103.1	6127065	.	G	A	.	.	MAF_USDA=21.176
NC_035103.1	6127077	.	C	T	.	.	MAF_USDA=25.294
NC_035103.1	6127088	.	T	C	.	.	MAF_USDA=4.098
NC_035103.1	6127145	.	T	A	.	.	MAF_USDA=21.765
NC_035103.1	6127167	.	A	T	.	.	MAF_USDA=35.882
NC_035103.1	6127253	.	C	T	.	.	MAF_USDA=6.557
NC_035103.1	6127271	.	G	T	.	.	MAF_USDA=23.529
NC_035103.1	6127305	.	T	C	.	.	MAF_USDA=6.25
NC_035103.1	6127376	.	C	A	.	.	MAF_USDA=9.836
NC_035103.1	6127388	.	G	T	.	.	MAF_USDA=21.765
NC_035103.1	6127390	.	C	T	.	.	MAF_USDA=1.639
NC_035103.1	6127415	.	C	T	.	.	MAF_USDA=26.471
NC_035103.1	6127495	.	C	G	.	.	MAF_USDA=12.941
NC_035103.1	6127537	.	A	G	.	.	MAF_USDA=21.176
NC_035103.1	6127808	.	C	A	.	.	MAF_USDA=9.836
NC_035103.1	6128605	.	G	T	.	.	MAF_USDA=39.286
NC_035103.1	6128660	.	C	T	.	.	MAF_USDA=25.294
NC_035103.1	6128679	.	G	A	.	.	MAF_USDA=48.235
NC_035103.1	6128692	.	G	A	.	.	MAF_USDA=25.0
NC_035103.1	6128771	.	C	T	.	.	MAF_USDA=11.475
NC_035103.1	6128831	.	G	A	.	.	MAF_USDA=45.882
NC_035103.1	6128869	.	A	T	.	.	MAF_USDA=3.279
NC_035103.1	6128904	.	C	T	.	.	MAF_USDA=27.083
NC_035103.1	6128932	.	C	A	.	.	MAF_USDA=4.918
NC_035103.1	6128933	.	A	G	.	.	MAF_USDA=4.918
NC_035103.1	6129011	.	A	T	.	.	MAF_USDA=24.59
NC_035103.1	6129019	.	C	T	.	.	MAF_USDA=41.667
NC_035103.1	6129027	.	C	T	.	.	MAF_USDA=33.333
NC_035103.1	6129070	.	A	G	.	.	MAF_USDA=45.833
NC_035103.1	6129160	.	T	C	.	.	MAF_USDA=22.917
NC_035103.1	6129173	.	C	A	.	.	MAF_USDA=2.083
NC_035103.1	6129193	.	C	T	.	.	MAF_USDA=2.083
NC_035103.1	6129314	.	T	C	.	.	MAF_USDA=23.529
NC_035103.1	6129339	.	G	A	.	.	MAF_USDA=2.459
NC_035103.1	6129363	.	A	G	.	.	MAF_USDA=41.667
NC_035103.1	6129412	.	A	C	.	.	MAF_USDA=29.167
NC_035103.1	6129498	.	T	A	.	.	MAF_USDA=47.647
NC_035103.1	6129540	.	T	A	.	.	MAF_USDA=47.647
NC_035103.1	6129549	.	T	C	.	.	MAF_USDA=6.25
NC_035103.1	6129604	.	C	T	.	.	MAF_USDA=2.459
NC_035103.1	6129729	.	A	G	.	.	MAF_USDA=47.647
NC_035103.1	6129764	.	T	C	.	.	MAF_USDA=47.059
NC_035103.1	6129771	.	C	T	.	.	MAF_USDA=26.471
NC_035103.1	6129813	.	G	C	.	.	MAF_USDA=48.235
NC_035103.1	6129821	.	A	G	.	.	MAF_USDA=1.639
NC_035103.1	6129825	.	G	C	.	.	MAF_USDA=25.0
NC_035103.1	6129828	.	A	T	.	.	MAF_USDA=25.0
NC_035103.1	6129878	.	T	C	.	.	MAF_USDA=47.059
NC_035103.1	6130140	.	A	G	.	.	MAF_USDA=22.917
NC_035103.1	6130146	.	C	T	.	.	MAF_USDA=18.75
NC_035103.1	6130177	.	A	T	.	.	MAF_INRAE=5.263;MAF_USDA=17.647
NC_035103.1	6130191	.	C	A	.	.	MAF_INRAE=42.105;MAF_USDA=45.294
NC_035103.1	6130245	.	T	C	.	.	MAF_USDA=13.529
NC_035103.1	6130252	.	A	C	.	.	MAF_USDA=46.471
NC_035103.1	6130255	.	G	T	.	.	MAF_USDA=47.059
NC_035103.1	6130270	.	A	G	.	.	MAF_USDA=27.083
NC_035103.1	6130273	.	T	G	.	.	MAF_USDA=27.083
NC_035103.1	6131376	.	T	C	.	.	MAF_USDA=20.492
NC_035103.1	6131395	.	A	G	.	.	MAF_USDA=24.118
NC_035103.1	6131639	.	T	A	.	.	MAF_USDA=41.667
NC_035103.1	6131708	.	C	G	.	.	MAF_USDA=8.333
NC_035103.1	6131709	.	A	C	.	.	MAF_USDA=8.333
NC_035103.1	6131710	.	C	T	.	.	MAF_USDA=8.333
NC_035103.1	6131712	.	G	T	.	.	MAF_USDA=8.333
NC_035103.1	6131717	.	G	A	.	.	MAF_USDA=8.333
NC_035103.1	6131732	.	C	A	.	.	MAF_USDA=12.5
NC_035103.1	6131758	.	C	A	.	.	MAF_USDA=20.492
NC_035103.1	6131825	.	T	C	.	.	MAF_USDA=18.852
NC_035103.1	6131985	.	G	A	.	.	MAF_USDA=47.647
NC_035103.1	6132026	.	G	T	.	.	MAF_USDA=46.471
NC_035103.1	6134481	.	G	A	.	.	MAF_USDA=18.452
NC_035103.1	6134548	.	C	T	.	.	MAF_USDA=25.0
NC_035103.1	6134638	.	C	T	.	.	MAF_USDA=22.353
NC_035103.1	6134684	.	G	T	.	.	MAF_USDA=46.471
NC_035103.1	6134689	.	T	A	.	.	MAF_USDA=4.706
NC_035103.1	6134752	.	C	A	.	.	MAF_USDA=36.471
NC_035103.1	6134789	.	A	C	.	.	MAF_USDA=22.881
NC_035103.1	6134820	.	C	T	.	.	MAF_USDA=37.647
NC_035103.1	6134976	.	C	A	.	.	MAF_USDA=4.118
NC_035103.1	6135021	.	G	C	.	.	MAF_USDA=47.059
NC_035103.1	6135134	.	T	G	.	.	MAF_USDA=19.672
NC_035103.1	6135178	.	G	C	.	.	MAF_USDA=3.279
NC_035103.1	6135426	.	G	A	.	.	MAF_USDA=4.918
NC_035103.1	6135499	.	C	A	.	.	MAF_USDA=36.471
NC_035103.1	6135503	.	A	C	.	.	MAF_USDA=20.492
NC_035103.1	6135552	.	A	G	.	.	MAF_USDA=46.471
NC_035103.1	6135556	.	T	C	.	.	MAF_USDA=21.311
NC_035103.1	6135677	.	G	T	.	.	MAF_USDA=7.377
NC_035103.1	6135689	.	A	G	.	.	MAF_USDA=18.852
NC_035103.1	6135706	.	T	A	.	.	MAF_USDA=19.672
NC_035103.1	6135722	.	C	T	.	.	MAF_USDA=47.647
NC_035103.1	6135771	.	C	T	.	.	MAF_USDA=37.647
NC_035103.1	6135786	.	T	G	.	.	MAF_USDA=1.639
NC_035103.1	6135924	.	T	G	.	.	MAF_USDA=38.235
NC_035103.1	6136003	.	C	T	.	.	MAF_USDA=4.167
NC_035103.1	6136053	.	G	T	.	.	MAF_USDA=23.529
NC_035103.1	6136064	.	A	G	.	.	MAF_USDA=14.706
NC_035103.1	6136180	.	C	T	.	.	MAF_USDA=2.459
NC_035103.1	6136235	.	C	T	.	.	MAF_USDA=24.118
NC_035103.1	6136263	.	G	C	.	.	MAF_USDA=1.639
NC_035103.1	6136360	.	C	T	.	.	MAF_USDA=24.706
NC_035103.1	6136363	.	C	T	.	.	MAF_USDA=21.311
NC_035103.1	6136397	.	T	G	.	.	MAF_USDA=17.647
NC_035103.1	6136461	.	T	C	.	.	MAF_USDA=36.471
NC_035103.1	6136596	.	A	G	.	.	MAF_USDA=18.852
NC_035103.1	6136606	.	T	C	.	.	MAF_USDA=24.706
NC_035103.1	6136621	.	C	G	.	.	MAF_USDA=4.706
NC_035103.1	6136653	.	C	T	.	.	MAF_USDA=37.647
NC_035103.1	6136662	.	G	A	.	.	MAF_USDA=4.118
NC_035103.1	6136754	.	T	G	.	.	MAF_USDA=2.459
NC_035103.1	6136757	.	C	A	.	.	MAF_USDA=13.529
NC_035103.1	6136837	.	C	T	.	.	MAF_USDA=47.647
NC_035103.1	6137236	.	G	A	.	.	MAF_USDA=3.279
NC_035103.1	6137272	.	G	A	.	.	MAF_USDA=3.279
NC_035103.1	6137284	.	G	A	.	.	MAF_USDA=48.235
NC_035103.1	6137288	.	A	G	.	.	MAF_USDA=36.471
NC_035103.1	6137300	.	C	T	.	.	MAF_INRAE=21.053;MAF_USDA=9.016
NC_035103.1	6137311	.	C	A	.	.	MAF_USDA=1.639
NC_035103.1	6137363	.	G	A	.	.	MAF_USDA=33.333
NC_035103.1	6137368	.	G	A	.	.	MAF_USDA=31.25
NC_035103.1	6137399	.	G	A	.	.	MAF_USDA=4.706
NC_035103.1	6137471	.	G	A	.	.	MAF_USDA=22.353
NC_035103.1	6137543	.	G	A	.	.	MAF_USDA=4.118
NC_035103.1	6137571	.	T	C	.	.	MAF_USDA=4.098
NC_035103.1	6137662	.	A	G	.	.	MAF_USDA=21.311
NC_035103.1	6137719	.	A	T	.	.	MAF_USDA=5.0
NC_035103.1	6137745	.	C	A	.	.	MAF_USDA=31.148
NC_035103.1	6137791	.	T	G	.	.	MAF_INRAE=21.053;MAF_USDA=9.836
NC_035103.1	6137794	.	A	G	.	.	MAF_USDA=12.941
NC_035103.1	6137795	.	A	C	.	.	MAF_USDA=23.77
NC_035103.1	6137808	.	G	T	.	.	MAF_USDA=2.459
NC_035103.1	6138009	.	C	T	.	.	MAF_USDA=11.667
NC_035103.1	6138034	.	C	A	.	.	MAF_USDA=5.738
NC_035103.1	6138146	.	G	T	.	.	MAF_USDA=1.667
NC_035103.1	6138159	.	A	G	.	.	MAF_USDA=1.639
NC_035103.1	6138228	.	T	A	.	.	MAF_USDA=17.059
NC_035103.1	6138239	.	C	T	.	.	MAF_USDA=18.824
NC_035103.1	6138257	.	A	C	.	.	MAF_USDA=1.639
NC_035103.1	6138258	.	C	A	.	.	MAF_USDA=1.639
NC_035103.1	6138285	.	G	C	.	.	MAF_USDA=1.695
NC_035103.1	6138298	.	G	T	.	.	MAF_USDA=1.724
NC_035103.1	6139223	.	C	A	.	.	MAF_USDA=7.059
NC_035103.1	6139272	.	A	G	.	.	MAF_USDA=21.765
NC_035103.1	6139288	.	G	A	.	.	MAF_USDA=3.279
NC_035103.1	6139408	.	G	A	.	.	MAF_USDA=1.639
NC_035103.1	6139583	.	C	T	.	.	MAF_USDA=12.353
NC_035103.1	6139727	.	C	A	.	.	MAF_USDA=5.738
NC_035103.1	6139778	.	C	A	.	.	MAF_USDA=9.016
NC_035103.1	6139858	.	C	A	.	.	MAF_USDA=2.459
NC_035103.1	6140130	.	G	A	.	.	MAF_USDA=33.607
NC_035103.1	6140171	.	G	A	.	.	MAF_USDA=24.118
NC_035103.1	6140217	.	C	A	.	.	MAF_USDA=6.25
NC_035103.1	6140265	.	T	C	.	.	MAF_USDA=16.471
NC_035103.1	6140275	.	G	C	.	.	MAF_USDA=5.738
NC_035103.1	6140288	.	T	A	.	.	MAF_USDA=30.588
NC_035103.1	6140292	.	G	A	.	.	MAF_USDA=20.588
NC_035103.1	6140296	.	T	C	.	.	MAF_USDA=12.353
NC_035103.1	6140313	.	A	G	.	.	MAF_USDA=38.824
NC_035103.1	6140348	.	T	C	.	.	MAF_USDA=24.706
NC_035103.1	6140351	.	A	T	.	.	MAF_USDA=21.176
NC_035103.1	6140373	.	A	G	.	.	MAF_USDA=7.377
NC_035103.1	6140448	.	G	A	.	.	MAF_USDA=21.176
NC_035103.1	6140483	.	G	A	.	.	MAF_USDA=2.459
NC_035103.1	6140536	.	C	G	.	.	MAF_USDA=19.412
NC_035103.1	6140553	.	G	A	.	.	MAF_USDA=1.639
NC_035103.1	6140557	.	G	A	.	.	MAF_USDA=5.738
NC_035103.1	6140582	.	C	T	.	.	MAF_USDA=5.738
NC_035103.1	6140588	.	G	A	.	.	MAF_USDA=3.529
NC_035103.1	6140640	.	C	A	.	.	MAF_USDA=3.529
NC_035103.1	6140689	.	A	C	.	.	MAF_USDA=3.279
NC_035103.1	6140757	.	A	T	.	.	MAF_USDA=4.918
NC_035103.1	6140884	.	C	A	.	.	MAF_USDA=1.639
NC_035103.1	6140912	.	G	A	.	.	MAF_USDA=1.639
NC_035103.1	6141047	.	G	T	.	.	MAF_USDA=32.353
NC_035103.1	6141088	.	C	T	.	.	MAF_USDA=4.098
NC_035103.1	6141142	.	C	T	.	.	MAF_USDA=6.557
NC_035103.1	6141196	.	A	G	.	.	MAF_USDA=33.529
NC_035103.1	6141260	.	C	G	.	.	MAF_USDA=22.353
NC_035103.1	6141300	.	C	G	.	.	MAF_USDA=2.459
NC_035103.1	6141325	.	T	A	.	.	MAF_USDA=4.918
NC_035103.1	6141356	.	G	A	.	.	MAF_USDA=1.639
NC_035103.1	6141365	.	A	C	.	.	MAF_USDA=3.279
NC_035103.1	6141466	.	G	A	.	.	MAF_USDA=1.639
NC_035103.1	6141480	.	C	T	.	.	MAF_USDA=1.639
NC_035103.1	6141481	.	T	G	.	.	MAF_USDA=32.353
NC_035103.1	6141611	.	A	C	.	.	MAF_USDA=34.706
NC_035103.1	6141612	.	G	A	.	.	MAF_USDA=35.294
NC_035103.1	6142130	.	T	G	.	.	MAF_USDA=1.639
NC_035103.1	6142161	.	A	T	.	.	MAF_INRAE=1.667
NC_035103.1	6142163	.	G	A	.	.	MAF_INRAE=38.333;MAF_USDA=33.333
NC_035103.1	6142184	.	C	A	.	.	MAF_INRAE=1.667
NC_035103.1	6142186	.	T	G	.	.	MAF_INRAE=1.667
NC_035103.1	6142209	.	A	G	.	.	MAF_INRAE=1.667
NC_035103.1	6142221	.	A	T	.	.	MAF_USDA=23.77
NC_035103.1	6142231	.	G	A	.	.	MAF_USDA=13.934
NC_035103.1	6142233	.	C	T	.	.	MAF_USDA=8.333
NC_035103.1	6142234	.	G	A	.	.	MAF_USDA=2.459
NC_035103.1	6142276	.	C	A	.	.	MAF_USDA=18.75
NC_035103.1	6142284	.	A	C	.	.	MAF_USDA=41.667
NC_035103.1	6142288	.	T	G	.	.	MAF_USDA=41.667
NC_035103.1	6142290	.	C	G	.	.	MAF_USDA=41.667
NC_035103.1	6142291	.	C	G	.	.	MAF_USDA=41.667
NC_035103.1	6142293	.	C	A	.	.	MAF_USDA=39.583
NC_035103.1	6142295	.	T	G	.	.	MAF_USDA=37.5
NC_035103.1	6142297	.	G	T	.	.	MAF_USDA=41.667
NC_035103.1	6142299	.	G	A	.	.	MAF_USDA=4.118
NC_035103.1	6142502	.	A	C	.	.	MAF_USDA=9.836
NC_035103.1	6142559	.	G	A	.	.	MAF_USDA=1.639
NC_035103.1	6142650	.	C	T	.	.	MAF_USDA=3.279
NC_035103.1	6142677	.	G	A	.	.	MAF_USDA=22.941
NC_035103.1	6142777	.	C	T	.	.	MAF_USDA=33.529
NC_035103.1	6142993	.	C	A	.	.	MAF_USDA=10.417
NC_035103.1	6143101	.	A	T	.	.	MAF_USDA=6.034
NC_035103.1	6143367	.	A	T	.	.	MAF_USDA=2.459
NC_035103.1	6143370	.	G	T	.	.	MAF_USDA=2.459
NC_035103.1	6143465	.	C	T	.	.	MAF_USDA=4.918
NC_035103.1	6143545	.	T	A	.	.	MAF_USDA=23.276
NC_035103.1	6143584	.	G	A	.	.	MAF_USDA=5.172
NC_035103.1	6144561	.	G	A	.	.	MAF_USDA=11.864
NC_035103.1	6144581	.	A	C	.	.	MAF_USDA=5.932
NC_035103.1	6144672	.	A	C	.	.	MAF_USDA=15.517
NC_035103.1	6144712	.	T	G	.	.	MAF_USDA=17.241
NC_035103.1	6144744	.	G	A	.	.	MAF_USDA=14.655
NC_035103.1	6144749	.	T	C	.	.	MAF_USDA=2.586
NC_035103.1	6144818	.	T	A	.	.	MAF_USDA=18.103
NC_035103.1	6144826	.	A	C	.	.	MAF_USDA=11.207
NC_035103.1	6145057	.	G	A	.	.	MAF_USDA=1.639
NC_035103.1	6145068	.	T	A	.	.	MAF_USDA=4.706
NC_035103.1	6145110	.	G	A	.	.	MAF_USDA=11.765
NC_035103.1	6145184	.	A	G	.	.	MAF_USDA=4.918
NC_035103.1	6145197	.	T	C	.	.	MAF_USDA=13.115
NC_035103.1	6145275	.	C	T	.	.	MAF_USDA=14.754
NC_035103.1	6145291	.	A	C	.	.	MAF_USDA=6.557
NC_035103.1	6145292	.	A	G	.	.	MAF_USDA=8.197
NC_035103.1	6145365	.	A	G	.	.	MAF_USDA=6.557
NC_035103.1	6145366	.	G	A	.	.	MAF_USDA=9.836
NC_035103.1	6145372	.	C	T	.	.	MAF_USDA=9.836
NC_035103.1	6145377	.	C	T	.	.	MAF_USDA=2.459
NC_035103.1	6145407	.	A	G	.	.	MAF_INRAE=15.789;MAF_USDA=9.016
NC_035103.1	6145408	.	A	G	.	.	MAF_USDA=9.016
NC_035103.1	6145443	.	C	T	.	.	MAF_USDA=4.098
NC_035103.1	6145557	.	C	T	.	.	MAF_USDA=9.836
NC_035103.1	6145566	.	T	C	.	.	MAF_USDA=8.197
NC_035103.1	6145740	.	C	T	.	.	MAF_USDA=9.016
NC_035103.1	6145828	.	G	T	.	.	MAF_USDA=4.098
NC_035103.1	6145949	.	G	A	.	.	MAF_USDA=1.639
NC_035103.1	6146063	.	G	T	.	.	MAF_USDA=7.5
NC_035103.1	6146069	.	G	A	.	.	MAF_USDA=1.667
NC_035103.1	6146078	.	C	T	.	.	MAF_USDA=5.833
NC_035103.1	6146103	.	G	A	.	.	MAF_USDA=4.706
NC_035103.1	6146341	.	G	A	.	.	MAF_USDA=10.656
NC_035103.1	6146429	.	G	T	.	.	MAF_INRAE=42.5
NC_035103.1	6146448	.	A	C	.	.	MAF_INRAE=45.833
NC_035103.1	6146449	.	G	A	.	.	MAF_INRAE=45.833
NC_035103.1	6146472	.	T	C	.	.	MAF_INRAE=39.167
NC_035103.1	6146494	.	T	G	.	.	MAF_INRAE=3.165
NC_035103.1	6146502	.	T	A	.	.	MAF_INRAE=44.167
NC_035103.1	6146511	.	A	T	.	.	MAF_INRAE=43.333
NC_035103.1	6146512	.	T	A	.	.	MAF_INRAE=43.333
NC_035103.1	6146522	.	A	C	.	.	MAF_INRAE=42.5
NC_035103.1	6146611	.	T	A	.	.	MAF_USDA=1.639
NC_035103.1	6146660	.	A	C	.	.	MAF_USDA=5.738
NC_035103.1	6146730	.	T	A	.	.	MAF_USDA=20.492
NC_035103.1	6146764	.	A	G	.	.	MAF_USDA=6.557
NC_035103.1	6146779	.	C	A	.	.	MAF_USDA=16.471
NC_035103.1	6146939	.	T	G	.	.	MAF_USDA=18.852
NC_035103.1	6147071	.	C	T	.	.	MAF_USDA=20.492
NC_035103.1	6147222	.	A	C	.	.	MAF_USDA=20.492
NC_035103.1	6147240	.	C	T	.	.	MAF_USDA=7.059
NC_035103.1	6147278	.	A	C	.	.	MAF_USDA=20.492
NC_035103.1	6147384	.	G	T	.	.	MAF_USDA=4.706
NC_035103.1	6147394	.	G	T	.	.	MAF_USDA=2.459
NC_035103.1	6147422	.	C	T	.	.	MAF_USDA=7.377
NC_035103.1	6147451	.	T	G	.	.	MAF_USDA=43.529
NC_035103.1	6147514	.	G	A	.	.	MAF_USDA=19.412
NC_035103.1	6147529	.	T	G	.	.	MAF_USDA=14.706
NC_035103.1	6147566	.	A	G	.	.	MAF_USDA=31.967
NC_035103.1	6147600	.	A	G	.	.	MAF_USDA=13.934
NC_035103.1	6147635	.	C	A	.	.	MAF_USDA=3.279
NC_035103.1	6147763	.	A	C	.	.	MAF_USDA=35.246
NC_035103.1	6147794	.	G	T	.	.	MAF_USDA=14.754
NC_035103.1	6147856	.	A	G	.	.	MAF_USDA=15.574
NC_035103.1	6148006	.	C	T	.	.	MAF_USDA=4.918
NC_035103.1	6148051	.	C	A	.	.	MAF_USDA=3.279
NC_035103.1	6148114	.	A	C	.	.	MAF_USDA=31.967
NC_035103.1	6148131	.	C	A	.	.	MAF_USDA=1.639
NC_035103.1	6148177	.	A	T	.	.	MAF_USDA=31.967
NC_035103.1	6148232	.	C	T	.	.	MAF_USDA=1.639
NC_035103.1	6148319	.	T	C	.	.	MAF_USDA=31.967
NC_035103.1	6148326	.	C	T	.	.	MAF_USDA=2.459
NC_035103.1	6148340	.	T	C	.	.	MAF_USDA=32.787
NC_035103.1	6148375	.	C	T	.	.	MAF_USDA=1.639
NC_035103.1	6148521	.	A	T	.	.	MAF_USDA=1.639
NC_035103.1	6148604	.	A	G	.	.	MAF_INRAE=31.579;MAF_USDA=31.148
NC_035103.1	6148664	.	G	T	.	.	MAF_USDA=1.639
NC_035103.1	6148731	.	G	A	.	.	MAF_USDA=7.059
NC_035103.1	6148769	.	A	C	.	.	MAF_USDA=38.235
NC_035103.1	6148887	.	G	A	.	.	MAF_USDA=48.235
NC_035103.1	6149017	.	G	T	.	.	MAF_USDA=9.016
NC_035103.1	6149068	.	T	G	.	.	MAF_USDA=12.941
NC_035103.1	6149089	.	G	T	.	.	MAF_USDA=17.647
NC_035103.1	6149121	.	A	T	.	.	MAF_USDA=6.471
NC_035103.1	6149171	.	A	G	.	.	MAF_USDA=6.471
NC_035103.1	6149253	.	A	C	.	.	MAF_USDA=3.279
NC_035103.1	6149267	.	A	T	.	.	MAF_USDA=19.412
NC_035103.1	6149306	.	G	A	.	.	MAF_USDA=14.754
NC_035103.1	6149374	.	C	T	.	.	MAF_USDA=6.557
NC_035103.1	6149402	.	G	A	.	.	MAF_USDA=22.941
NC_035103.1	6149496	.	T	C	.	.	MAF_USDA=4.918
NC_035103.1	6149516	.	T	C	.	.	MAF_USDA=9.836
NC_035103.1	6149578	.	G	A	.	.	MAF_USDA=24.118
NC_035103.1	6149681	.	T	G	.	.	MAF_USDA=2.459
NC_035103.1	6149742	.	T	G	.	.	MAF_USDA=16.393
NC_035103.1	6149998	.	G	A	.	.	MAF_USDA=1.639
NC_035103.1	6150040	.	A	G	.	.	MAF_USDA=47.059
NC_035103.1	6150178	.	A	G	.	.	MAF_USDA=1.639
NC_035103.1	6150267	.	A	T	.	.	MAF_USDA=32.353
NC_035103.1	6150327	.	G	A	.	.	MAF_USDA=45.882
NC_035103.1	6150351	.	A	G	.	.	MAF_USDA=3.279
NC_035103.1	6150421	.	A	T	.	.	MAF_USDA=2.459
NC_035103.1	6150468	.	A	T	.	.	MAF_USDA=1.639
NC_035103.1	6150503	.	C	T	.	.	MAF_USDA=1.639
NC_035103.1	6150650	.	A	C	.	.	MAF_USDA=4.098
NC_035103.1	6150727	.	A	T	.	.	MAF_USDA=48.235
NC_035103.1	6150763	.	T	A	.	.	MAF_USDA=18.75
NC_035103.1	6150924	.	G	A	.	.	MAF_USDA=2.459
NC_035103.1	6151031	.	G	A	.	.	MAF_USDA=23.529
NC_035103.1	6151039	.	G	T	.	.	MAF_USDA=45.882
NC_035103.1	6151040	.	C	T	.	.	MAF_USDA=44.706
NC_035103.1	6151163	.	T	A	.	.	MAF_USDA=47.647
NC_035103.1	6151187	.	C	T	.	.	MAF_USDA=47.647
NC_035103.1	6151202	.	T	G	.	.	MAF_USDA=4.098
NC_035103.1	6151210	.	C	A	.	.	MAF_USDA=2.459
NC_035103.1	6151254	.	C	T	.	.	MAF_USDA=5.833
NC_035103.1	6151304	.	T	G	.	.	MAF_USDA=46.471
NC_035103.1	6151346	.	T	C	.	.	MAF_USDA=18.75
NC_035103.1	6151393	.	T	C	.	.	MAF_USDA=22.917
NC_035103.1	6151394	.	T	G	.	.	MAF_USDA=20.833
NC_035103.1	6151397	.	G	A	.	.	MAF_USDA=1.639
NC_035103.1	6151415	.	A	C	.	.	MAF_USDA=17.213
NC_035103.1	6151441	.	T	C	.	.	MAF_USDA=33.529
NC_035103.1	6151482	.	T	C	.	.	MAF_USDA=45.833
NC_035103.1	6151523	.	A	G	.	.	MAF_USDA=10.417
NC_035103.1	6151612	.	G	A	.	.	MAF_USDA=44.643
NC_035103.1	6151630	.	G	A	.	.	MAF_USDA=4.098
NC_035103.1	6151639	.	A	C	.	.	MAF_USDA=9.016
NC_035103.1	6151649	.	A	T	.	.	MAF_USDA=46.471
NC_035103.1	6151670	.	T	A	.	.	MAF_USDA=36.471
NC_035103.1	6151761	.	G	A	.	.	MAF_USDA=33.529
NC_035103.1	6151793	.	T	C	.	.	MAF_USDA=48.235
NC_035103.1	6153407	.	G	A	.	.	MAF_USDA=1.667
NC_035103.1	6153478	.	C	T	.	.	MAF_INRAE=49.167;MAF_USDA=48.235
NC_035103.1	6153479	.	C	T	.	.	MAF_INRAE=49.167;MAF_USDA=18.75
NC_035103.1	6153486	.	T	A	.	.	MAF_USDA=7.059
NC_035103.1	6153533	.	C	T	.	.	MAF_INRAE=47.368;MAF_USDA=18.75
NC_035103.1	6153543	.	T	C	.	.	MAF_INRAE=18.354
NC_035103.1	6153547	.	G	A	.	.	MAF_USDA=1.667
NC_035103.1	6153559	.	G	A	.	.	MAF_USDA=3.333
NC_035103.1	6153561	.	C	T	.	.	MAF_INRAE=44.304;MAF_USDA=18.75
NC_035103.1	6153562	.	C	T	.	.	MAF_INRAE=15.823;MAF_USDA=13.333
NC_035103.1	6153678	.	A	G	.	.	MAF_USDA=9.836
NC_035103.1	6153689	.	C	T	.	.	MAF_INRAE=10.759;MAF_USDA=22.941
NC_035103.1	6153743	.	C	T	.	.	MAF_INRAE=44.937;MAF_USDA=45.882
NC_035103.1	6153818	.	T	C	.	.	MAF_INRAE=17.089;MAF_USDA=1.639
NC_035103.1	6153867	.	C	T	.	.	MAF_USDA=1.639
NC_035103.1	6153897	.	T	C	.	.	MAF_USDA=9.016
NC_035103.1	6153937	.	G	C	.	.	MAF_INRAE=17.722;MAF_USDA=1.639
NC_035103.1	6153946	.	T	C	.	.	MAF_USDA=7.059
NC_035103.1	6153952	.	G	A	.	.	MAF_INRAE=15.823;MAF_USDA=12.353
NC_035103.1	6153957	.	G	C	.	.	MAF_USDA=1.639
NC_035103.1	6153962	.	T	C	.	.	MAF_INRAE=10.759;MAF_USDA=23.529
NC_035103.1	6153981	.	G	A	.	.	MAF_INRAE=44.304;MAF_USDA=50.0
NC_035103.1	6154045	.	A	G	.	.	MAF_USDA=1.639
NC_035103.1	6154047	.	C	T	.	.	MAF_INRAE=15.823;MAF_USDA=13.934
NC_035103.1	6154091	.	C	A	.	.	MAF_INRAE=44.304;MAF_USDA=47.059
NC_035103.1	6154130	.	G	A	.	.	MAF_INRAE=43.671;MAF_USDA=47.059
NC_035103.1	6154216	.	C	T	.	.	MAF_INRAE=44.304;MAF_USDA=47.059
NC_035103.1	6154217	.	G	A	.	.	MAF_INRAE=15.823;MAF_USDA=13.934
NC_035103.1	6154309	.	T	A	.	.	MAF_USDA=1.639
NC_035103.1	6154329	.	C	T	.	.	MAF_INRAE=17.722
NC_035103.1	6154337	.	A	G	.	.	MAF_USDA=2.459
NC_035103.1	6154438	.	T	G	.	.	MAF_INRAE=44.304;MAF_USDA=46.471
NC_035103.1	6154455	.	C	A	.	.	MAF_INRAE=44.304;MAF_USDA=47.059
NC_035103.1	6154498	.	G	A	.	.	MAF_INRAE=5.696;MAF_USDA=10.0
NC_035103.1	6154717	.	C	G	.	.	MAF_USDA=4.098
NC_035103.1	6154740	.	G	A	.	.	MAF_USDA=3.279
NC_035103.1	6154775	.	C	G	.	.	MAF_USDA=1.639
NC_035103.1	6154780	.	C	A	.	.	MAF_USDA=4.098
NC_035103.1	6154918	.	G	A	.	.	MAF_USDA=1.639
NC_035103.1	6155003	.	T	G	.	.	MAF_INRAE=46.203;MAF_USDA=47.917
NC_035103.1	6155049	.	C	T	.	.	MAF_USDA=2.459
NC_035103.1	6155155	.	G	T	.	.	MAF_INRAE=3.165;MAF_USDA=39.412
NC_035103.1	6155209	.	G	A	.	.	MAF_INRAE=15.823;MAF_USDA=13.115
NC_035103.1	6155210	.	C	T	.	.	MAF_INRAE=5.263;MAF_USDA=7.377
NC_035103.1	6155216	.	C	T	.	.	MAF_INRAE=2.5;MAF_USDA=2.353
NC_035103.1	6155481	.	G	T	.	.	MAF_INRAE=46.203;MAF_USDA=41.176
NC_035103.1	6155517	.	C	T	.	.	MAF_INRAE=46.203;MAF_USDA=41.176
NC_035103.1	6155529	.	T	A	.	.	MAF_INRAE=46.203;MAF_USDA=41.176
NC_035103.1	6155591	.	T	C	.	.	MAF_INRAE=45.57;MAF_USDA=41.176
NC_035103.1	6155598	.	T	C	.	.	MAF_INRAE=12.025;MAF_USDA=1.639
NC_035103.1	6155712	.	A	G	.	.	MAF_USDA=2.459
NC_035103.1	6155716	.	G	C	.	.	MAF_INRAE=18.987;MAF_USDA=11.765
NC_035103.1	6155774	.	G	C	.	.	MAF_INRAE=45.57;MAF_USDA=43.529
NC_035103.1	6155828	.	G	A	.	.	MAF_USDA=2.459
NC_035103.1	6155926	.	T	A	.	.	MAF_INRAE=15.823;MAF_USDA=11.475
NC_035103.1	6155981	.	G	A	.	.	MAF_USDA=11.475
NC_035103.1	6155987	.	T	G	.	.	MAF_INRAE=3.333;MAF_USDA=35.417
NC_035103.1	6155988	.	C	A	.	.	MAF_INRAE=1.899;MAF_USDA=8.333
NC_035103.1	6155993	.	T	A	.	.	MAF_INRAE=4.167;MAF_USDA=13.934
NC_035103.1	6155994	.	G	C	.	.	MAF_USDA=1.639
NC_035103.1	6156002	.	T	C	.	.	MAF_INRAE=4.167;MAF_USDA=33.333
NC_035103.1	6156007	.	C	T	.	.	MAF_INRAE=2.5
NC_035103.1	6156008	.	A	G	.	.	MAF_INRAE=4.167;MAF_USDA=14.754
NC_035103.1	6156020	.	G	A	.	.	MAF_USDA=1.639
NC_035103.1	6156023	.	A	T	.	.	MAF_USDA=3.279
NC_035103.1	6156049	.	G	C	.	.	MAF_USDA=1.639
NC_035103.1	6156055	.	C	A	.	.	MAF_INRAE=6.667;MAF_USDA=17.213
NC_035103.1	6156087	.	T	C	.	.	MAF_USDA=15.574
NC_035103.1	6156104	.	T	G	.	.	MAF_USDA=3.279
NC_035103.1	6156105	.	G	A	.	.	MAF_USDA=13.115
NC_035103.1	6156117	.	A	G	.	.	MAF_USDA=11.475
NC_035103.1	6156126	.	C	T	.	.	MAF_INRAE=6.667
NC_035103.1	6156132	.	C	T	.	.	MAF_USDA=3.279
NC_035103.1	6156142	.	T	C	.	.	MAF_USDA=22.131
NC_035103.1	6156143	.	C	T	.	.	MAF_INRAE=5.833
NC_035103.1	6156147	.	A	G	.	.	MAF_USDA=4.098
NC_035103.1	6156148	.	C	T	.	.	MAF_USDA=2.459
NC_035103.1	6156149	.	C	T	.	.	MAF_INRAE=5.0
NC_035103.1	6156205	.	T	A	.	.	MAF_USDA=1.639
NC_035103.1	6156227	.	C	A	.	.	MAF_INRAE=5.833;MAF_USDA=24.59
NC_035103.1	6156229	.	C	A	.	.	MAF_INRAE=6.667;MAF_USDA=24.59
NC_035103.1	6156232	.	A	T	.	.	MAF_INRAE=6.667;MAF_USDA=21.311
NC_035103.1	6156236	.	C	T	.	.	MAF_USDA=3.279
NC_035103.1	6156238	.	A	G	.	.	MAF_INRAE=6.667
NC_035103.1	6156240	.	G	T	.	.	MAF_USDA=1.639
NC_035103.1	6156277	.	T	C	.	.	MAF_USDA=11.475
NC_035103.1	6156288	.	G	C	.	.	MAF_USDA=9.016
NC_035103.1	6156306	.	C	A	.	.	MAF_USDA=37.647
NC_035103.1	6156307	.	C	T	.	.	MAF_USDA=35.417
NC_035103.1	6156308	.	C	A	.	.	MAF_USDA=7.377
NC_035103.1	6156309	.	C	T	.	.	MAF_USDA=6.557
NC_035103.1	6156341	.	C	T	.	.	MAF_INRAE=2.632;MAF_USDA=14.118
NC_035103.1	6156348	.	A	T	.	.	MAF_USDA=13.115
NC_035103.1	6156366	.	C	T	.	.	MAF_USDA=39.583
NC_035103.1	6156815	.	A	C	.	.	MAF_USDA=1.639
NC_035103.1	6156886	.	A	C	.	.	MAF_INRAE=2.532;MAF_USDA=17.647
NC_035103.1	6156900	.	T	C	.	.	MAF_INRAE=2.532;MAF_USDA=17.647
NC_035103.1	6156984	.	A	C	.	.	MAF_INRAE=3.797;MAF_USDA=42.353
NC_035103.1	6157002	.	T	A	.	.	MAF_USDA=2.459
NC_035103.1	6157040	.	G	A	.	.	MAF_INRAE=15.823;MAF_USDA=13.934
NC_035103.1	6157085	.	C	A	.	.	MAF_USDA=1.639
NC_035103.1	6157146	.	C	T	.	.	MAF_USDA=14.754
NC_035103.1	6157224	.	A	T	.	.	MAF_INRAE=43.038;MAF_USDA=23.529
NC_035103.1	6157245	.	G	A	.	.	MAF_USDA=1.639
NC_035103.1	6157277	.	A	G	.	.	MAF_INRAE=2.5;MAF_USDA=14.118
NC_035103.1	6157406	.	G	T	.	.	MAF_USDA=1.639
NC_035103.1	6157436	.	C	G	.	.	MAF_USDA=2.459
NC_035103.1	6157450	.	C	A	.	.	MAF_USDA=4.167
NC_035103.1	6157509	.	C	A	.	.	MAF_INRAE=44.304;MAF_USDA=38.824
NC_035103.1	6157534	.	A	G	.	.	MAF_USDA=4.098
NC_035103.1	6157579	.	G	A	.	.	MAF_USDA=2.459
NC_035103.1	6157583	.	C	A	.	.	MAF_INRAE=2.532;MAF_USDA=10.0
NC_035103.1	6157602	.	C	T	.	.	MAF_INRAE=6.667;MAF_USDA=2.459
NC_035103.1	6157797	.	T	A	.	.	MAF_USDA=5.294
NC_035103.1	6158157	.	A	G	.	.	MAF_USDA=1.639
NC_035103.1	6158289	.	A	G	.	.	MAF_USDA=3.279
NC_035103.1	6158326	.	G	T	.	.	MAF_USDA=1.639
NC_035103.1	6158442	.	G	T	.	.	MAF_USDA=2.459
NC_035103.1	6158465	.	G	A	.	.	MAF_INRAE=8.333
NC_035103.1	6158587	.	T	A	.	.	MAF_INRAE=20.886;MAF_USDA=3.529
NC_035103.1	6158610	.	C	G	.	.	MAF_INRAE=22.152;MAF_USDA=18.235
NC_035103.1	6158614	.	T	C	.	.	MAF_USDA=6.557
NC_035103.1	6158616	.	T	G	.	.	MAF_INRAE=22.5;MAF_USDA=18.235
NC_035103.1	6158629	.	C	T	.	.	MAF_INRAE=5.263;MAF_USDA=14.118
NC_035103.1	6158630	.	A	T	.	.	MAF_USDA=14.118
NC_035103.1	6158655	.	G	C	.	.	MAF_USDA=1.639
NC_035103.1	6158784	.	G	T	.	.	MAF_INRAE=5.263;MAF_USDA=14.118
NC_035103.1	6158785	.	G	T	.	.	MAF_USDA=14.706
NC_035103.1	6158788	.	A	C	.	.	MAF_INRAE=20.886;MAF_USDA=2.941
NC_035103.1	6158797	.	A	G	.	.	MAF_INRAE=8.861;MAF_USDA=18.033
NC_035103.1	6158805	.	G	T	.	.	MAF_INRAE=5.263;MAF_USDA=8.197
NC_035103.1	6158877	.	A	C	.	.	MAF_INRAE=5.263;MAF_USDA=14.118
NC_035103.1	6158936	.	C	T	.	.	MAF_INRAE=22.152;MAF_USDA=18.824
NC_035103.1	6158996	.	A	G	.	.	MAF_INRAE=3.797;MAF_USDA=6.557
NC_035103.1	6158997	.	T	G	.	.	MAF_INRAE=3.333;MAF_USDA=6.557
NC_035103.1	6159015	.	T	A	.	.	MAF_USDA=8.333
NC_035103.1	6159016	.	T	A	.	.	MAF_USDA=16.667
NC_035103.1	6159017	.	T	A	.	.	MAF_USDA=17.391
NC_035103.1	6159018	.	T	A	.	.	MAF_USDA=10.87
NC_035103.1	6159022	.	T	A	.	.	MAF_INRAE=47.5
NC_035103.1	6159024	.	A	T	.	.	MAF_INRAE=22.5;MAF_USDA=8.333
NC_035103.1	6159057	.	C	T	.	.	MAF_INRAE=5.263;MAF_USDA=14.118
NC_035103.1	6159087	.	T	A	.	.	MAF_INRAE=6.667
NC_035103.1	6159122	.	G	T	.	.	MAF_USDA=3.279
NC_035103.1	6159139	.	G	C	.	.	MAF_USDA=33.333
NC_035103.1	6159213	.	G	A	.	.	MAF_INRAE=5.263;MAF_USDA=17.059
NC_035103.1	6159422	.	T	A	.	.	MAF_USDA=2.5
NC_035103.1	6159463	.	A	C,T	.	.	MAF_INRAE=5.263
NC_035103.1	6159556	.	A	G	.	.	MAF_USDA=6.557
NC_035103.1	6159565	.	G	C	.	.	MAF_USDA=4.098
NC_035103.1	6159580	.	G	A	.	.	MAF_INRAE=5.263;MAF_USDA=13.529
NC_035103.1	6159910	.	C	A	.	.	MAF_INRAE=45.57;MAF_USDA=22.131
NC_035103.1	6160461	.	C	A	.	.	MAF_INRAE=6.667;MAF_USDA=6.557
NC_035103.1	6160480	.	C	A	.	.	MAF_INRAE=6.667;MAF_USDA=4.098
NC_035103.1	6160524	.	T	C	.	.	MAF_USDA=1.639
NC_035103.1	6160598	.	G	A	.	.	MAF_USDA=9.412
NC_035103.1	6160989	.	C	T	.	.	MAF_USDA=1.639
NC_035103.1	6161152	.	G	A	.	.	MAF_INRAE=28.481;MAF_USDA=34.706
NC_035103.1	6161157	.	C	T	.	.	MAF_USDA=1.639
NC_035103.1	6161501	.	T	A	.	.	MAF_INRAE=28.481;MAF_USDA=34.706
NC_035103.1	6161598	.	G	A	.	.	MAF_INRAE=8.333;MAF_USDA=10.0
NC_035103.1	6161716	.	T	C	.	.	MAF_USDA=1.639
NC_035103.1	6161734	.	C	A	.	.	MAF_USDA=3.279
NC_035103.1	6161786	.	C	T	.	.	MAF_INRAE=18.987;MAF_USDA=11.765
NC_035103.1	6161847	.	G	C	.	.	MAF_INRAE=2.5;MAF_USDA=3.279
NC_035103.1	6161885	.	C	T	.	.	MAF_INRAE=5.263;MAF_USDA=14.118
NC_035103.1	6161887	.	T	A	.	.	MAF_USDA=14.118
NC_035103.1	6162130	.	C	G	.	.	MAF_INRAE=13.291
NC_035103.1	6162319	.	C	T	.	.	MAF_INRAE=6.667;MAF_USDA=3.279
NC_035103.1	6162329	.	T	C	.	.	MAF_INRAE=6.667
NC_035103.1	6162410	.	C	G	.	.	MAF_INRAE=29.747;MAF_USDA=48.235
NC_035103.1	6162485	.	G	T	.	.	MAF_USDA=1.639
NC_035103.1	6162534	.	G	A	.	.	MAF_USDA=4.918
NC_035103.1	6162910	.	C	T	.	.	MAF_INRAE=21.053;MAF_USDA=35.417
NC_035103.1	6162911	.	G	A	.	.	MAF_USDA=16.667
NC_035103.1	6162919	.	G	A	.	.	MAF_INRAE=45.57;MAF_USDA=18.852
NC_035103.1	6163028	.	C	T	.	.	MAF_INRAE=22.785;MAF_USDA=4.098
NC_035103.1	6163106	.	G	T	.	.	MAF_INRAE=16.456
NC_035103.1	6163250	.	C	T	.	.	MAF_INRAE=1.667
NC_035103.1	6163282	.	G	A	.	.	MAF_INRAE=46.203;MAF_USDA=15.574
NC_035103.1	6163286	.	G	A	.	.	MAF_INRAE=5.833;MAF_USDA=3.279
NC_035103.1	6163410	.	C	T	.	.	MAF_INRAE=24.051;MAF_USDA=11.176
NC_035103.1	6163476	.	C	T	.	.	MAF_INRAE=18.987;MAF_USDA=12.353
NC_035103.1	6163521	.	A	C	.	.	MAF_INRAE=23.418;MAF_USDA=25.882
NC_035103.1	6163532	.	T	C	.	.	MAF_USDA=1.639
NC_035103.1	6163540	.	C	T	.	.	MAF_USDA=1.639
NC_035103.1	6163753	.	A	G	.	.	MAF_INRAE=17.722
NC_035103.1	6163868	.	T	A	.	.	MAF_INRAE=8.333;MAF_USDA=13.529
NC_035103.1	6163886	.	G	A	.	.	MAF_INRAE=29.747;MAF_USDA=48.824
NC_035103.1	6163947	.	G	T	.	.	MAF_USDA=4.098
NC_035103.1	6164001	.	G	T	.	.	MAF_USDA=1.639
NC_035103.1	6164046	.	G	A	.	.	MAF_USDA=1.639
NC_035103.1	6164111	.	C	T	.	.	MAF_USDA=1.639
NC_035103.1	6164151	.	C	A	.	.	MAF_INRAE=21.519;MAF_USDA=21.176
NC_035103.1	6164235	.	C	T	.	.	MAF_USDA=12.353
NC_035103.1	6164247	.	C	T	.	.	MAF_INRAE=22.152;MAF_USDA=21.176
NC_035103.1	6164273	.	C	A	.	.	MAF_INRAE=2.5;MAF_USDA=3.279
NC_035103.1	6164292	.	T	C	.	.	MAF_INRAE=25.949;MAF_USDA=48.824
NC_035103.1	6164419	.	G	T	.	.	MAF_INRAE=18.987;MAF_USDA=11.765
NC_035103.1	6164509	.	C	T	.	.	MAF_INRAE=28.481;MAF_USDA=31.176
NC_035103.1	6164546	.	T	G	.	.	MAF_USDA=4.098
NC_035103.1	6164707	.	T	A	.	.	MAF_INRAE=42.405;MAF_USDA=31.967
NC_035103.1	6164780	.	A	C	.	.	MAF_USDA=1.639
NC_035103.1	6164825	.	G	A	.	.	MAF_USDA=1.639
NC_035103.1	6164827	.	G	A	.	.	MAF_USDA=1.639
NC_035103.1	6164868	.	C	A	.	.	MAF_USDA=1.639
NC_035103.1	6164928	.	G	A	.	.	MAF_USDA=10.417
NC_035103.1	6165165	.	A	C	.	.	MAF_INRAE=5.263
NC_035103.1	6165295	.	A	G	.	.	MAF_USDA=4.706
NC_035103.1	6165337	.	C	T	.	.	MAF_USDA=1.639
NC_035103.1	6165405	.	G	A	.	.	MAF_USDA=2.459
NC_035103.1	6165420	.	G	T	.	.	MAF_INRAE=21.053;MAF_USDA=33.529
NC_035103.1	6165487	.	G	C	.	.	MAF_USDA=10.417
NC_035103.1	6165545	.	A	T	.	.	MAF_INRAE=5.263;MAF_USDA=11.765
NC_035103.1	6165657	.	C	A	.	.	MAF_USDA=2.459
NC_035103.1	6165678	.	G	T	.	.	MAF_USDA=18.824
NC_035103.1	6165701	.	C	T	.	.	MAF_INRAE=5.063;MAF_USDA=44.706
NC_035103.1	6165754	.	C	G	.	.	MAF_USDA=4.098
NC_035103.1	6165817	.	C	T	.	.	MAF_INRAE=37.342;MAF_USDA=21.765
NC_035103.1	6165885	.	G	T	.	.	MAF_INRAE=2.5;MAF_USDA=1.639
NC_035103.1	6166051	.	C	T	.	.	MAF_INRAE=15.19;MAF_USDA=10.656
NC_035103.1	6166315	.	G	A	.	.	MAF_INRAE=30.38;MAF_USDA=9.836
NC_035103.1	6166425	.	C	A	.	.	MAF_INRAE=30.38;MAF_USDA=8.197
NC_035103.1	6166426	.	A	T	.	.	MAF_INRAE=28.333;MAF_USDA=8.197
NC_035103.1	6166500	.	C	T	.	.	MAF_USDA=5.738
NC_035103.1	6166617	.	G	A	.	.	MAF_INRAE=49.367;MAF_USDA=28.235
NC_035103.1	6166623	.	C	T	.	.	MAF_USDA=2.459
NC_035103.1	6166638	.	G	A	.	.	MAF_INRAE=5.263;MAF_USDA=1.639
NC_035103.1	6166759	.	G	T	.	.	MAF_USDA=8.197
NC_035103.1	6166978	.	G	T	.	.	MAF_INRAE=7.5;MAF_USDA=8.235
NC_035103.1	6166993	.	C	A	.	.	MAF_USDA=3.279
NC_035103.1	6167099	.	C	T	.	.	MAF_INRAE=2.5;MAF_USDA=7.059
NC_035103.1	6167102	.	T	A	.	.	MAF_INRAE=5.833;MAF_USDA=13.529
NC_035103.1	6167160	.	C	T	.	.	MAF_USDA=13.934
NC_035103.1	6167253	.	A	G	.	.	MAF_INRAE=2.5;MAF_USDA=5.882
NC_035103.1	6167309	.	G	C	.	.	MAF_INRAE=26.582;MAF_USDA=8.197
NC_035103.1	6167438	.	T	A	.	.	MAF_INRAE=26.582;MAF_USDA=8.197
NC_035103.1	6167440	.	G	C	.	.	MAF_USDA=1.639
NC_035103.1	6167477	.	G	A	.	.	MAF_USDA=4.918
NC_035103.1	6167487	.	T	C	.	.	MAF_INRAE=13.291
NC_035103.1	6167505	.	T	G	.	.	MAF_USDA=1.639
NC_035103.1	6167642	.	G	T	.	.	MAF_INRAE=22.785;MAF_USDA=4.918
NC_035103.1	6167672	.	T	C	.	.	MAF_INRAE=5.263;MAF_USDA=10.588
NC_035103.1	6167694	.	G	A	.	.	MAF_INRAE=23.418;MAF_USDA=19.412
NC_035103.1	6167720	.	C	T	.	.	MAF_USDA=1.639
NC_035103.1	6167767	.	G	A	.	.	MAF_INRAE=5.833;MAF_USDA=10.0
NC_035103.1	6167827	.	A	T	.	.	MAF_INRAE=5.833;MAF_USDA=10.0
NC_035103.1	6167850	.	A	C	.	.	MAF_USDA=1.639
NC_035103.1	6167861	.	T	G	.	.	MAF_USDA=1.639
NC_035103.1	6167882	.	T	A	.	.	MAF_INRAE=5.833;MAF_USDA=9.412
NC_035103.1	6167900	.	C	A	.	.	MAF_USDA=1.639
NC_035103.1	6167939	.	C	A	.	.	MAF_INRAE=5.263;MAF_USDA=15.294
NC_035103.1	6167963	.	T	G	.	.	MAF_INRAE=6.667;MAF_USDA=14.583
NC_035103.1	6168017	.	G	A	.	.	MAF_INRAE=2.5;MAF_USDA=5.882
NC_035103.1	6168044	.	C	G	.	.	MAF_USDA=5.294
NC_035103.1	6168058	.	C	A	.	.	MAF_USDA=2.459
NC_035103.1	6168266	.	G	A	.	.	MAF_USDA=3.279
NC_035103.1	6168285	.	A	T	.	.	MAF_USDA=1.639
NC_035103.1	6168287	.	C	A	.	.	MAF_USDA=2.459
NC_035103.1	6168312	.	C	T	.	.	MAF_INRAE=1.667
NC_035103.1	6168314	.	C	T	.	.	MAF_USDA=18.033
NC_035103.1	6168338	.	C	A	.	.	MAF_USDA=1.639
NC_035103.1	6168404	.	G	C	.	.	MAF_USDA=1.639
NC_035103.1	6168448	.	A	T	.	.	MAF_INRAE=2.5;MAF_USDA=2.459
NC_035103.1	6168494	.	G	A	.	.	MAF_USDA=1.639
NC_035103.1	6168535	.	A	T	.	.	MAF_USDA=1.639
NC_035103.1	6168599	.	A	T	.	.	MAF_USDA=20.492
NC_035103.1	6168613	.	C	A	.	.	MAF_USDA=15.476
NC_035103.1	6168645	.	T	G	.	.	MAF_USDA=2.459
NC_035103.1	6168662	.	A	G	.	.	MAF_INRAE=31.013;MAF_USDA=40.588
NC_035103.1	6168680	.	G	A	.	.	MAF_USDA=21.311
NC_035103.1	6168732	.	T	A	.	.	MAF_USDA=21.311
NC_035103.1	6168764	.	C	T	.	.	MAF_USDA=19.672
NC_035103.1	6168845	.	A	G	.	.	MAF_USDA=4.098
NC_035103.1	6168873	.	G	A	.	.	MAF_USDA=1.639
NC_035103.1	6168888	.	T	C	.	.	MAF_USDA=11.765
NC_035103.1	6168976	.	C	T	.	.	MAF_USDA=7.059
NC_035103.1	6169021	.	G	A	.	.	MAF_USDA=1.639
NC_035103.1	6169184	.	G	T	.	.	MAF_USDA=1.639
NC_035103.1	6169241	.	C	T	.	.	MAF_INRAE=2.5;MAF_USDA=4.706
NC_035103.1	6169269	.	G	T	.	.	MAF_USDA=7.377
NC_035103.1	6169328	.	G	T	.	.	MAF_USDA=4.098
NC_035103.1	6169332	.	G	A	.	.	MAF_USDA=1.639
NC_035103.1	6169338	.	C	A	.	.	MAF_INRAE=16.456;MAF_USDA=36.471
NC_035103.1	6169342	.	T	A	.	.	MAF_INRAE=2.5
NC_035103.1	6169369	.	T	C	.	.	MAF_INRAE=13.291
NC_035103.1	6169379	.	A	G	.	.	MAF_USDA=1.639
NC_035103.1	6169425	.	T	C	.	.	MAF_USDA=32.787
NC_035103.1	6169436	.	A	T	.	.	MAF_USDA=1.639
NC_035103.1	6169444	.	T	A	.	.	MAF_USDA=2.459
NC_035103.1	6169592	.	T	G	.	.	MAF_USDA=2.459
NC_035103.1	6169608	.	G	T	.	.	MAF_INRAE=28.481;MAF_USDA=18.235
NC_035103.1	6169674	.	T	C	.	.	MAF_INRAE=2.632
NC_035103.1	6169712	.	G	T	.	.	MAF_USDA=5.0
NC_035103.1	6169718	.	C	T	.	.	MAF_USDA=2.5
NC_035103.1	6169759	.	G	A	.	.	MAF_INRAE=6.667
NC_035103.1	6169774	.	G	T	.	.	MAF_INRAE=27.848;MAF_USDA=5.882
NC_035103.1	6169819	.	C	T	.	.	MAF_USDA=1.639
NC_035103.1	6169837	.	T	A	.	.	MAF_USDA=1.639
NC_035103.1	6169893	.	C	G	.	.	MAF_INRAE=15.19;MAF_USDA=23.529
NC_035103.1	6169903	.	G	A	.	.	MAF_USDA=10.656
NC_035103.1	6169924	.	A	G	.	.	MAF_USDA=18.235
NC_035103.1	6169988	.	G	T	.	.	MAF_USDA=9.412
NC_035103.1	6170039	.	T	C	.	.	MAF_INRAE=6.667
NC_035103.1	6170043	.	C	T	.	.	MAF_INRAE=2.5;MAF_USDA=2.353
NC_035103.1	6170102	.	A	C	.	.	MAF_INRAE=27.848;MAF_USDA=17.647
NC_035103.1	6170121	.	C	T	.	.	MAF_INRAE=5.263;MAF_USDA=27.647
NC_035103.1	6170135	.	G	T	.	.	MAF_INRAE=3.797;MAF_USDA=4.098
NC_035103.1	6170149	.	T	A	.	.	MAF_INRAE=36.667
NC_035103.1	6170199	.	A	T	.	.	MAF_USDA=2.459
NC_035103.1	6170445	.	T	G	.	.	MAF_INRAE=3.797;MAF_USDA=31.765
NC_035103.1	6170464	.	A	C	.	.	MAF_USDA=2.459
NC_035103.1	6170492	.	C	A	.	.	MAF_USDA=2.459
NC_035103.1	6170503	.	T	C	.	.	MAF_USDA=1.639
NC_035103.1	6170515	.	A	C	.	.	MAF_INRAE=5.263;MAF_USDA=25.294
NC_035103.1	6170518	.	T	A	.	.	MAF_USDA=25.294
NC_035103.1	6170519	.	T	G	.	.	MAF_USDA=25.294
NC_035103.1	6170522	.	C	A	.	.	MAF_USDA=25.294
NC_035103.1	6170640	.	G	A	.	.	MAF_INRAE=29.114;MAF_USDA=39.583
NC_035103.1	6170665	.	A	T	.	.	MAF_INRAE=5.263;MAF_USDA=21.765
NC_035103.1	6170666	.	A	C	.	.	MAF_INRAE=32.5;MAF_USDA=46.471
NC_035103.1	6170689	.	G	T	.	.	MAF_INRAE=13.291
NC_035103.1	6170724	.	A	G	.	.	MAF_INRAE=32.5;MAF_USDA=39.583
NC_035103.1	6170784	.	C	T	.	.	MAF_USDA=9.016
NC_035103.1	6170820	.	A	T	.	.	MAF_INRAE=5.263;MAF_USDA=25.294
NC_035103.1	6170823	.	C	T	.	.	MAF_USDA=24.118
NC_035103.1	6170839	.	G	T	.	.	MAF_INRAE=5.263;MAF_USDA=18.235
NC_035103.1	6170911	.	C	T	.	.	MAF_USDA=1.639
NC_035103.1	6170953	.	T	A	.	.	MAF_INRAE=2.5;MAF_USDA=5.882
NC_035103.1	6170955	.	G	A	.	.	MAF_USDA=4.918
NC_035103.1	6170974	.	C	A	.	.	MAF_INRAE=31.013;MAF_USDA=26.471
NC_035103.1	6170994	.	G	A	.	.	MAF_INRAE=5.263;MAF_USDA=24.706
NC_035103.1	6171001	.	T	A	.	.	MAF_INRAE=29.114;MAF_USDA=47.619
NC_035103.1	6171003	.	A	T	.	.	MAF_USDA=8.333
NC_035103.1	6171140	.	G	A	.	.	MAF_USDA=3.333
NC_035103.1	6171194	.	T	A	.	.	MAF_USDA=2.459
NC_035103.1	6171207	.	A	G	.	.	MAF_USDA=1.639
NC_035103.1	6171285	.	T	C	.	.	MAF_INRAE=5.263;MAF_USDA=24.118
NC_035103.1	6171488	.	A	C	.	.	MAF_INRAE=5.263;MAF_USDA=24.706
NC_035103.1	6171530	.	G	A	.	.	MAF_INRAE=3.797;MAF_USDA=4.098
NC_035103.1	6171562	.	C	A	.	.	MAF_USDA=3.279
NC_035103.1	6171565	.	T	G	.	.	MAF_USDA=1.639
NC_035103.1	6171720	.	G	A	.	.	MAF_USDA=2.459
NC_035103.1	6171723	.	C	T	.	.	MAF_USDA=2.459
NC_035103.1	6171730	.	C	T	.	.	MAF_USDA=2.459
NC_035103.1	6171836	.	G	A	.	.	MAF_USDA=1.639
NC_035103.1	6171882	.	G	A	.	.	MAF_USDA=1.639
NC_035103.1	6171885	.	T	G	.	.	MAF_INRAE=5.263;MAF_USDA=25.294
NC_035103.1	6171897	.	C	G	.	.	MAF_INRAE=27.848;MAF_USDA=21.765
NC_035103.1	6171969	.	G	T	.	.	MAF_USDA=18.033
NC_035103.1	6171986	.	C	T	.	.	MAF_INRAE=5.263;MAF_USDA=24.706
NC_035103.1	6171995	.	G	A	.	.	MAF_INRAE=27.848;MAF_USDA=22.353
NC_035103.1	6172044	.	T	C	.	.	MAF_USDA=13.115
NC_035103.1	6172065	.	G	A	.	.	MAF_USDA=2.459
NC_035103.1	6172068	.	C	A	.	.	MAF_USDA=1.639
NC_035103.1	6172075	.	G	T	.	.	MAF_INRAE=29.114;MAF_USDA=47.647
NC_035103.1	6172081	.	A	C	.	.	MAF_INRAE=31.013;MAF_USDA=30.0
NC_035103.1	6172085	.	C	T	.	.	MAF_USDA=17.213
NC_035103.1	6172087	.	G	T	.	.	MAF_INRAE=31.013;MAF_USDA=30.0
NC_035103.1	6172091	.	G	C	.	.	MAF_INRAE=34.167;MAF_USDA=28.235
NC_035103.1	6172117	.	G	T	.	.	MAF_USDA=2.459
NC_035103.1	6172189	.	A	C	.	.	MAF_USDA=1.639
NC_035103.1	6172195	.	C	A	.	.	MAF_USDA=4.098
NC_035103.1	6172196	.	A	C	.	.	MAF_INRAE=34.177;MAF_USDA=48.824
NC_035103.1	6172219	.	A	C	.	.	MAF_USDA=9.836
NC_035103.1	6172227	.	T	C	.	.	MAF_INRAE=3.797;MAF_USDA=2.459
NC_035103.1	6172245	.	G	A	.	.	MAF_INRAE=27.215;MAF_USDA=21.176
NC_035103.1	6172286	.	G	A	.	.	MAF_USDA=5.294
NC_035103.1	6172346	.	G	A	.	.	MAF_USDA=1.639
NC_035103.1	6172452	.	A	G	.	.	MAF_USDA=14.118
NC_035103.1	6172453	.	A	T	.	.	MAF_USDA=4.918
NC_035103.1	6172458	.	T	G	.	.	MAF_INRAE=5.263;MAF_USDA=18.235
NC_035103.1	6172488	.	T	G	.	.	MAF_USDA=17.213
NC_035103.1	6172498	.	A	C	.	.	MAF_INRAE=31.013;MAF_USDA=29.412
NC_035103.1	6172507	.	G	T	.	.	MAF_USDA=1.639
NC_035103.1	6172508	.	C	A	.	.	MAF_INRAE=31.013;MAF_USDA=29.412
NC_035103.1	6172543	.	A	G	.	.	MAF_USDA=3.279
NC_035103.1	6172560	.	C	T	.	.	MAF_USDA=14.881
NC_035103.1	6172561	.	C	A	.	.	MAF_USDA=20.0
NC_035103.1	6172672	.	C	A	.	.	MAF_USDA=1.639
NC_035103.1	6172736	.	C	T	.	.	MAF_INRAE=5.263;MAF_USDA=22.941
NC_035103.1	6172771	.	G	A	.	.	MAF_INRAE=5.263;MAF_USDA=22.289
NC_035103.1	6172814	.	ATG	ATT	.	.	MAF_USDA=6.25
NC_035103.1	6172816	.	G	T	.	.	MAF_INRAE=25.316
NC_035103.1	6172829	.	G	A	.	.	MAF_INRAE=27.215;MAF_USDA=17.47
NC_035103.1	6172853	.	A	G	.	.	MAF_USDA=5.932
NC_035103.1	6172866	.	G	T	.	.	MAF_USDA=1.695
NC_035103.1	6172943	.	G	T	.	.	MAF_INRAE=3.165;MAF_USDA=32.53
NC_035103.1	6173030	.	G	A	.	.	MAF_USDA=4.237
NC_035103.1	6173031	.	A	G	.	.	MAF_USDA=1.695
NC_035103.1	6173071	.	G	A	.	.	MAF_USDA=4.237
NC_035103.1	6173095	.	C	A	.	.	MAF_USDA=9.639
NC_035103.1	6173120	.	C	A	.	.	MAF_INRAE=12.5;MAF_USDA=16.667
NC_035103.1	6173198	.	T	C	.	.	MAF_USDA=1.639
NC_035103.1	6173274	.	C	A	.	.	MAF_USDA=33.333
NC_035103.1	6173296	.	T	G	.	.	MAF_INRAE=5.263;MAF_USDA=40.588
NC_035103.1	6173334	.	A	G	.	.	MAF_INRAE=3.797;MAF_USDA=9.836
NC_035103.1	6173342	.	A	G	.	.	MAF_INRAE=9.494;MAF_USDA=42.353
NC_035103.1	6173364	.	T	A	.	.	MAF_USDA=1.639
NC_035103.1	6173426	.	T	G	.	.	MAF_USDA=12.295
NC_035103.1	6173505	.	G	A	.	.	MAF_INRAE=39.241;MAF_USDA=47.059
NC_035103.1	6173554	.	T	A	.	.	MAF_USDA=2.459
NC_035103.1	6173623	.	T	C	.	.	MAF_USDA=1.639
NC_035103.1	6173667	.	T	A	.	.	MAF_INRAE=44.937;MAF_USDA=18.852
NC_035103.1	6173668	.	C	T	.	.	MAF_INRAE=45.833;MAF_USDA=18.033
NC_035103.1	6173703	.	G	A	.	.	MAF_INRAE=6.667
NC_035103.1	6173792	.	C	A	.	.	MAF_USDA=4.918
NC_035103.1	6173795	.	T	C	.	.	MAF_USDA=2.353
NC_035103.1	6173799	.	A	G	.	.	MAF_USDA=4.918
NC_035103.1	6173920	.	G	C	.	.	MAF_INRAE=3.797
NC_035103.1	6173998	.	C	A	.	.	MAF_USDA=10.656
NC_035103.1	6174044	.	C	T	.	.	MAF_USDA=1.639
NC_035103.1	6174129	.	G	A	.	.	MAF_USDA=3.279
NC_035103.1	6174285	.	G	C	.	.	MAF_INRAE=24.051;MAF_USDA=13.115
NC_035103.1	6174322	.	A	G	.	.	MAF_USDA=6.667
NC_035103.1	6174323	.	G	A	.	.	MAF_USDA=6.667
NC_035103.1	6174405	.	G	A	.	.	MAF_USDA=2.459
NC_035103.1	6174428	.	C	A	.	.	MAF_USDA=2.459
NC_035103.1	6174501	.	C	T	.	.	MAF_USDA=4.098
NC_035103.1	6174615	.	G	T	.	.	MAF_USDA=2.459
NC_035103.1	6174688	.	G	A	.	.	MAF_USDA=4.098
NC_035103.1	6174755	.	G	A	.	.	MAF_USDA=7.377
NC_035103.1	6174836	.	G	A	.	.	MAF_USDA=1.639
NC_035103.1	6174913	.	G	A	.	.	MAF_USDA=4.098
NC_035103.1	6174991	.	G	A	.	.	MAF_USDA=1.667
NC_035103.1	6174998	.	A	G	.	.	MAF_USDA=1.639
NC_035103.1	6175072	.	G	A	.	.	MAF_USDA=1.639
NC_035103.1	6175102	.	G	A	.	.	MAF_INRAE=22.785;MAF_USDA=7.059
NC_035103.1	6175117	.	C	T	.	.	MAF_USDA=1.639
NC_035103.1	6175165	.	C	T	.	.	MAF_INRAE=22.785;MAF_USDA=7.059
NC_035103.1	6175333	.	G	A	.	.	MAF_USDA=1.639
NC_035103.1	6175355	.	C	A	.	.	MAF_INRAE=5.263;MAF_USDA=14.118
NC_035103.1	6175467	.	T	G	.	.	MAF_INRAE=45.57;MAF_USDA=36.066
NC_035103.1	6175499	.	G	A	.	.	MAF_INRAE=21.519;MAF_USDA=17.059
NC_035103.1	6175584	.	A	C	.	.	MAF_USDA=9.836
NC_035103.1	6175592	.	C	A	.	.	MAF_USDA=1.639
NC_035103.1	6175673	.	T	G	.	.	MAF_INRAE=5.063;MAF_USDA=22.941
NC_035103.1	6175696	.	T	C	.	.	MAF_USDA=4.098
NC_035103.1	6175727	.	G	A	.	.	MAF_USDA=9.016
NC_035103.1	6175730	.	G	A	.	.	MAF_USDA=9.016
NC_035103.1	6175769	.	A	G	.	.	MAF_USDA=9.016
NC_035103.1	6175803	.	C	T	.	.	MAF_INRAE=21.519;MAF_USDA=17.059
NC_035103.1	6175830	.	G	A	.	.	MAF_USDA=1.639
NC_035103.1	6175898	.	A	G	.	.	MAF_INRAE=45.57;MAF_USDA=34.426
NC_035103.1	6175994	.	A	G	.	.	MAF_USDA=11.475
NC_035103.1	6176001	.	G	T	.	.	MAF_USDA=8.197
NC_035103.1	6176020	.	G	T	.	.	MAF_USDA=3.279
NC_035103.1	6176082	.	G	A	.	.	MAF_INRAE=27.848;MAF_USDA=17.059
NC_035103.1	6176085	.	A	G	.	.	MAF_USDA=1.639
NC_035103.1	6176089	.	A	C	.	.	MAF_INRAE=44.937;MAF_USDA=17.213
NC_035103.1	6176157	.	G	T	.	.	MAF_USDA=4.918
NC_035103.1	6176189	.	A	T	.	.	MAF_INRAE=31.013;MAF_USDA=18.75
NC_035103.1	6176202	.	G	A	.	.	MAF_INRAE=5.263;MAF_USDA=12.295
NC_035103.1	6176209	.	G	A	.	.	MAF_INRAE=31.579;MAF_USDA=27.059
NC_035103.1	6176249	.	G	A	.	.	MAF_USDA=2.459
NC_035103.1	6176274	.	C	A	.	.	MAF_USDA=5.738
NC_035103.1	6176326	.	T	C	.	.	MAF_USDA=3.279
NC_035103.1	6176358	.	T	G	.	.	MAF_USDA=1.639
NC_035103.1	6176426	.	C	T	.	.	MAF_USDA=9.836
NC_035103.1	6176444	.	G	A	.	.	MAF_INRAE=3.797;MAF_USDA=12.295
NC_035103.1	6176467	.	G	T	.	.	MAF_USDA=9.836
NC_035103.1	6176539	.	T	G	.	.	MAF_USDA=4.918
NC_035103.1	6176562	.	G	A	.	.	MAF_INRAE=44.937;MAF_USDA=18.033
NC_035103.1	6176576	.	T	C	.	.	MAF_USDA=7.377
NC_035103.1	6176612	.	A	T	.	.	MAF_USDA=2.353
NC_035103.1	6176655	.	A	G	.	.	MAF_USDA=10.656
NC_035103.1	6176742	.	A	G	.	.	MAF_USDA=9.836
NC_035103.1	6176746	.	T	A	.	.	MAF_USDA=4.098
NC_035103.1	6176874	.	G	A	.	.	MAF_USDA=9.836
NC_035103.1	6176894	.	C	A	.	.	MAF_USDA=9.836
NC_035103.1	6176906	.	C	T	.	.	MAF_INRAE=45.57;MAF_USDA=17.213
NC_035103.1	6176921	.	G	A	.	.	MAF_USDA=9.836
NC_035103.1	6176979	.	G	A	.	.	MAF_USDA=8.197
NC_035103.1	6177057	.	G	A	.	.	MAF_USDA=3.39
NC_035103.1	6177172	.	G	T	.	.	MAF_INRAE=2.5
NC_035103.1	6177228	.	A	G	.	.	MAF_USDA=4.918
NC_035103.1	6177249	.	T	C	.	.	MAF_INRAE=5.063;MAF_USDA=28.824
NC_035103.1	6177254	.	C	A	.	.	MAF_INRAE=5.063;MAF_USDA=30.0
NC_035103.1	6177315	.	A	T	.	.	MAF_INRAE=45.57
NC_035103.1	6177319	.	C	T	.	.	MAF_USDA=12.295
NC_035103.1	6177328	.	C	A	.	.	MAF_USDA=4.918
NC_035103.1	6177379	.	T	G	.	.	MAF_INRAE=27.215;MAF_USDA=9.412
NC_035103.1	6177405	.	G	T	.	.	MAF_USDA=1.639
NC_035103.1	6177468	.	A	T	.	.	MAF_INRAE=34.81;MAF_USDA=35.294
NC_035103.1	6177472	.	T	C	.	.	MAF_INRAE=19.167;MAF_USDA=6.471
NC_035103.1	6177483	.	T	G	.	.	MAF_INRAE=1.667
NC_035103.1	6177494	.	A	T	.	.	MAF_INRAE=1.667
NC_035103.1	6177528	.	C	T	.	.	MAF_USDA=6.557
NC_035103.1	6177561	.	T	G	.	.	MAF_INRAE=34.81;MAF_USDA=32.353
NC_035103.1	6177597	.	A	C	.	.	MAF_INRAE=34.81;MAF_USDA=25.294
NC_035103.1	6177678	.	G	A	.	.	MAF_USDA=31.25
NC_035103.1	6177679	.	T	C	.	.	MAF_USDA=29.167
NC_035103.1	6177714	.	A	C	.	.	MAF_INRAE=19.167
NC_035103.1	6177789	.	C	T	.	.	MAF_INRAE=6.667
NC_035103.1	6177809	.	A	T	.	.	MAF_USDA=1.639
NC_035103.1	6177837	.	A	T	.	.	MAF_USDA=1.639
NC_035103.1	6177844	.	T	C	.	.	MAF_INRAE=6.667
NC_035103.1	6177944	.	G	C	.	.	MAF_USDA=5.738
NC_035103.1	6177968	.	T	C	.	.	MAF_INRAE=17.722
NC_035103.1	6177999	.	C	A	.	.	MAF_INRAE=5.263;MAF_USDA=33.333
NC_035103.1	6178029	.	G	T	.	.	MAF_INRAE=45.57;MAF_USDA=27.049
NC_035103.1	6178051	.	C	A	.	.	MAF_USDA=5.738
NC_035103.1	6178062	.	T	A	.	.	MAF_USDA=5.738
NC_035103.1	6178155	.	G	A	.	.	MAF_USDA=14.583
NC_035103.1	6178312	.	T	C	.	.	MAF_USDA=20.833
NC_035103.1	6178356	.	C	G	.	.	MAF_INRAE=30.0
NC_035103.1	6178443	.	G	C	.	.	MAF_INRAE=1.667
NC_035103.1	6178489	.	C	T	.	.	MAF_INRAE=7.5;MAF_USDA=2.083
NC_035103.1	6178500	.	C	G	.	.	MAF_INRAE=3.333
NC_035103.1	6178503	.	G	T	.	.	MAF_INRAE=7.5
NC_035103.1	6178504	.	A	T	.	.	MAF_INRAE=6.667
NC_035103.1	6178533	.	A	C	.	.	MAF_USDA=17.213
NC_035103.1	6178554	.	G	T	.	.	MAF_INRAE=1.667;MAF_USDA=18.852
NC_035103.1	6178587	.	A	G	.	.	MAF_USDA=15.574
NC_035103.1	6178599	.	C	T	.	.	MAF_USDA=15.574
NC_035103.1	6178665	.	G	T	.	.	MAF_USDA=1.667
NC_035103.1	6178670	.	C	A	.	.	MAF_INRAE=5.063;MAF_USDA=24.405
NC_035103.1	6178672	.	T	A	.	.	MAF_USDA=2.5
NC_035103.1	6178674	.	T	G	.	.	MAF_USDA=2.5
NC_035103.1	6178721	.	A	T	.	.	MAF_USDA=1.639
NC_035103.1	6178765	.	G	T	.	.	MAF_USDA=11.765
NC_035103.1	6178845	.	C	G	.	.	MAF_INRAE=45.57;MAF_USDA=27.049
NC_035103.1	6178871	.	C	T	.	.	MAF_INRAE=45.57;MAF_USDA=17.213
NC_035103.1	6178904	.	T	A	.	.	MAF_USDA=9.016
NC_035103.1	6178920	.	T	C	.	.	MAF_USDA=1.639
NC_035103.1	6178988	.	G	A	.	.	MAF_USDA=16.393
NC_035103.1	6178998	.	A	G	.	.	MAF_USDA=1.639
NC_035103.1	6179033	.	G	A	.	.	MAF_USDA=15.833
NC_035103.1	6179064	.	T	C	.	.	MAF_USDA=11.905
NC_035103.1	6179067	.	T	C	.	.	MAF_USDA=15.833
NC_035103.1	6179121	.	A	C	.	.	MAF_USDA=3.279
NC_035103.1	6179145	.	G	T	.	.	MAF_USDA=15.574
NC_035103.1	6179151	.	T	G	.	.	MAF_USDA=15.0
NC_035103.1	6179243	.	G	A	.	.	MAF_USDA=14.754
NC_035103.1	6179266	.	T	C	.	.	MAF_USDA=15.574
NC_035103.1	6179314	.	G	A	.	.	MAF_INRAE=44.937;MAF_USDA=19.672
NC_035103.1	6179436	.	A	G	.	.	MAF_USDA=14.754
NC_035103.1	6179448	.	G	T	.	.	MAF_USDA=14.754
NC_035103.1	6179452	.	A	T	.	.	MAF_USDA=1.639
NC_035103.1	6179498	.	G	A	.	.	MAF_USDA=13.115
NC_035103.1	6179563	.	C	T	.	.	MAF_INRAE=3.797;MAF_USDA=13.934
NC_035103.1	6179625	.	C	A	.	.	MAF_USDA=2.459
NC_035103.1	6179633	.	A	G	.	.	MAF_USDA=15.574
NC_035103.1	6179792	.	C	T	.	.	MAF_USDA=14.754
NC_035103.1	6179818	.	C	G	.	.	MAF_USDA=3.333
NC_035103.1	6179845	.	T	C	.	.	MAF_USDA=9.016
NC_035103.1	6179856	.	C	T	.	.	MAF_USDA=15.574
NC_035103.1	6179877	.	T	G	.	.	MAF_USDA=16.393
NC_035103.1	6179912	.	C	T	.	.	MAF_INRAE=24.051;MAF_USDA=13.934
NC_035103.1	6179998	.	A	G	.	.	MAF_USDA=14.754
NC_035103.1	6180006	.	C	T	.	.	MAF_USDA=22.131
NC_035103.1	6180047	.	G	C	.	.	MAF_USDA=12.941
NC_035103.1	6180088	.	C	T	.	.	MAF_INRAE=2.632;MAF_USDA=16.471
NC_035103.1	6180094	.	C	T	.	.	MAF_INRAE=20.833;MAF_USDA=15.882
NC_035103.1	6180278	.	C	G	.	.	MAF_USDA=6.25
NC_035103.1	6180288	.	T	C	.	.	MAF_USDA=4.918
NC_035103.1	6180521	.	A	C	.	.	MAF_USDA=15.574
NC_035103.1	6180555	.	C	A	.	.	MAF_USDA=2.459
NC_035103.1	6180561	.	T	G	.	.	MAF_INRAE=5.063;MAF_USDA=24.118
NC_035103.1	6180673	.	T	A	.	.	MAF_USDA=14.754
NC_035103.1	6180747	.	T	C	.	.	MAF_USDA=13.934
NC_035103.1	6180788	.	C	T	.	.	MAF_INRAE=1.667;MAF_USDA=10.417
NC_035103.1	6180797	.	C	T	.	.	MAF_USDA=10.656
NC_035103.1	6180807	.	T	G	.	.	MAF_USDA=2.459
NC_035103.1	6180823	.	G	A	.	.	MAF_USDA=11.475
NC_035103.1	6180903	.	A	G	.	.	MAF_USDA=14.754
NC_035103.1	6180930	.	G	C	.	.	MAF_INRAE=5.263;MAF_USDA=20.0
NC_035103.1	6180957	.	C	G	.	.	MAF_USDA=1.639
NC_035103.1	6180972	.	C	T	.	.	MAF_USDA=2.459
NC_035103.1	6180978	.	G	A	.	.	MAF_INRAE=19.167;MAF_USDA=15.882
NC_035103.1	6180987	.	A	G	.	.	MAF_INRAE=19.167;MAF_USDA=6.471
NC_035103.1	6181009	.	G	T	.	.	MAF_USDA=5.738
NC_035103.1	6181026	.	T	G	.	.	MAF_INRAE=3.797
NC_035103.1	6181058	.	G	T	.	.	MAF_USDA=18.852
NC_035103.1	6181078	.	A	G	.	.	MAF_USDA=16.393
NC_035103.1	6181093	.	G	T	.	.	MAF_INRAE=3.797;MAF_USDA=3.279
NC_035103.1	6181138	.	C	T	.	.	MAF_INRAE=19.167;MAF_USDA=9.412
NC_035103.1	6181185	.	A	G	.	.	MAF_USDA=15.574
NC_035103.1	6181287	.	A	G	.	.	MAF_USDA=10.656
NC_035103.1	6181318	.	T	A	.	.	MAF_USDA=4.098
NC_035103.1	6181328	.	A	G	.	.	MAF_INRAE=3.797;MAF_USDA=3.279
NC_035103.1	6181333	.	A	G	.	.	MAF_USDA=18.852
NC_035103.1	6181357	.	T	C	.	.	MAF_INRAE=5.263;MAF_USDA=12.353
NC_035103.1	6181501	.	T	C	.	.	MAF_INRAE=32.911;MAF_USDA=31.25
NC_035103.1	6181518	.	T	G	.	.	MAF_USDA=6.557
NC_035103.1	6181519	.	A	T	.	.	MAF_USDA=6.557
NC_035103.1	6181522	.	A	C	.	.	MAF_INRAE=6.962;MAF_USDA=45.294
NC_035103.1	6181548	.	A	T	.	.	MAF_USDA=1.639
NC_035103.1	6181580	.	T	C	.	.	MAF_INRAE=5.833
NC_035103.1	6181736	.	C	T	.	.	MAF_INRAE=29.747;MAF_USDA=41.803
NC_035103.1	6181767	.	C	T	.	.	MAF_USDA=2.459
NC_035103.1	6181782	.	G	T	.	.	MAF_USDA=1.639
NC_035103.1	6181789	.	T	C	.	.	MAF_USDA=5.738
NC_035103.1	6181810	.	A	T	.	.	MAF_INRAE=3.797;MAF_USDA=3.279
NC_035103.1	6181927	.	A	C	.	.	MAF_USDA=1.639
NC_035103.1	6181965	.	A	G	.	.	MAF_USDA=2.353
NC_035103.1	6182015	.	T	A	.	.	MAF_USDA=6.557
NC_035103.1	6182058	.	T	C	.	.	MAF_USDA=1.639
NC_035103.1	6182117	.	A	T	.	.	MAF_USDA=6.557
NC_035103.1	6182129	.	C	T	.	.	MAF_USDA=5.294
NC_035103.1	6182130	.	G	A	.	.	MAF_USDA=1.639
NC_035103.1	6182211	.	A	G	.	.	MAF_USDA=8.197
NC_035103.1	6182299	.	T	A	.	.	MAF_INRAE=5.263;MAF_USDA=21.765
NC_035103.1	6182326	.	G	C	.	.	MAF_USDA=1.639
NC_035103.1	6182461	.	T	G	.	.	MAF_INRAE=18.354;MAF_USDA=23.529
NC_035103.1	6182467	.	T	G	.	.	MAF_USDA=7.377
NC_035103.1	6182486	.	C	T	.	.	MAF_INRAE=49.367;MAF_USDA=33.333
NC_035103.1	6182519	.	C	A	.	.	MAF_USDA=6.557
NC_035103.1	6182529	.	A	C	.	.	MAF_USDA=4.918
NC_035103.1	6182697	.	C	G	.	.	MAF_INRAE=6.667
NC_035103.1	6182772	.	G	A	.	.	MAF_INRAE=6.667
NC_035103.1	6182880	.	C	A	.	.	MAF_INRAE=2.5;MAF_USDA=2.459
NC_035103.1	6182904	.	G	A	.	.	MAF_USDA=5.738
NC_035103.1	6182912	.	G	A	.	.	MAF_USDA=4.918
NC_035103.1	6183016	.	G	A	.	.	MAF_USDA=4.918
NC_035103.1	6183069	.	T	A	.	.	MAF_INRAE=2.5;MAF_USDA=2.459
NC_035103.1	6183087	.	G	A	.	.	MAF_USDA=8.197
NC_035103.1	6183090	.	A	C	.	.	MAF_USDA=5.738
NC_035103.1	6183137	.	T	C	.	.	MAF_USDA=9.836
NC_035103.1	6183153	.	T	G	.	.	MAF_INRAE=27.215;MAF_USDA=18.033
NC_035103.1	6183186	.	G	A	.	.	MAF_USDA=2.459
NC_035103.1	6183217	.	G	A	.	.	MAF_INRAE=2.5;MAF_USDA=2.459
NC_035103.1	6183219	.	A	C	.	.	MAF_USDA=8.197
NC_035103.1	6183289	.	A	G	.	.	MAF_USDA=6.557
NC_035103.1	6183367	.	C	T	.	.	MAF_USDA=1.639
NC_035103.1	6183598	.	T	A	.	.	MAF_INRAE=29.747;MAF_USDA=35.246
NC_035103.1	6183600	.	A	C	.	.	MAF_INRAE=50.0;MAF_USDA=18.235
NC_035103.1	6183643	.	G	T	.	.	MAF_USDA=2.459
NC_035103.1	6183691	.	G	T	.	.	MAF_USDA=7.377
NC_035103.1	6183733	.	T	A	.	.	MAF_USDA=8.197
NC_035103.1	6183849	.	G	A	.	.	MAF_USDA=2.5
NC_035103.1	6183912	.	A	G	.	.	MAF_INRAE=3.797;MAF_USDA=3.333
NC_035103.1	6184067	.	G	T	.	.	MAF_USDA=1.667
NC_035103.1	6184329	.	G	T	.	.	MAF_USDA=1.667
NC_035103.1	6184330	.	T	A	.	.	MAF_USDA=1.667
NC_035103.1	6184460	.	C	T	.	.	MAF_INRAE=3.797;MAF_USDA=6.667
NC_035103.1	6184504	.	C	T	.	.	MAF_USDA=2.459
NC_035103.1	6184534	.	G	A	.	.	MAF_USDA=1.639
NC_035103.1	6184611	.	T	G	.	.	MAF_INRAE=32.911;MAF_USDA=47.059
NC_035103.1	6184627	.	A	G	.	.	MAF_INRAE=2.5;MAF_USDA=14.706
NC_035103.1	6184729	.	G	T	.	.	MAF_USDA=4.098
NC_035103.1	6184798	.	G	C	.	.	MAF_INRAE=10.526;MAF_USDA=38.824
NC_035103.1	6184855	.	T	G	.	.	MAF_INRAE=19.167;MAF_USDA=8.235
NC_035103.1	6184874	.	G	A	.	.	MAF_INRAE=5.263;MAF_USDA=33.333
NC_035103.1	6184911	.	A	G	.	.	MAF_USDA=6.557
NC_035103.1	6184917	.	T	G	.	.	MAF_INRAE=12.5;MAF_USDA=6.471
NC_035103.1	6184922	.	A	C	.	.	MAF_INRAE=49.367;MAF_USDA=19.412
NC_035103.1	6184954	.	C	A	.	.	MAF_INRAE=5.263;MAF_USDA=21.176
NC_035103.1	6185172	.	T	A	.	.	MAF_INRAE=3.797;MAF_USDA=12.353
NC_035103.1	6185176	.	T	C	.	.	MAF_USDA=2.459
NC_035103.1	6185215	.	C	A	.	.	MAF_USDA=2.459
NC_035103.1	6185376	.	C	G	.	.	MAF_INRAE=3.797;MAF_USDA=11.765
NC_035103.1	6185380	.	T	A	.	.	MAF_INRAE=15.19;MAF_USDA=35.882
NC_035103.1	6185425	.	C	T	.	.	MAF_USDA=6.557
NC_035103.1	6185436	.	T	A	.	.	MAF_USDA=6.25
NC_035103.1	6185447	.	A	T	.	.	MAF_USDA=6.25
NC_035103.1	6185601	.	C	T	.	.	MAF_INRAE=16.456;MAF_USDA=35.882
NC_035103.1	6185617	.	C	T	.	.	MAF_INRAE=7.5
NC_035103.1	6185798	.	C	T	.	.	MAF_INRAE=12.5;MAF_USDA=6.471
NC_035103.1	6185838	.	C	T	.	.	MAF_USDA=4.706
NC_035103.1	6185862	.	A	G	.	.	MAF_USDA=3.279
NC_035103.1	6185868	.	C	T	.	.	MAF_INRAE=5.263;MAF_USDA=14.118
NC_035103.1	6186154	.	A	G	.	.	MAF_INRAE=5.263;MAF_USDA=15.882
NC_035103.1	6186257	.	G	A	.	.	MAF_USDA=4.918
NC_035103.1	6186320	.	C	T	.	.	MAF_USDA=3.279
NC_035103.1	6186324	.	C	T	.	.	MAF_INRAE=18.333;MAF_USDA=12.353
NC_035103.1	6186414	.	T	C	.	.	MAF_USDA=1.639
NC_035103.1	6186428	.	A	G	.	.	MAF_USDA=4.098
NC_035103.1	6186460	.	G	A	.	.	MAF_INRAE=19.62;MAF_USDA=43.529
NC_035103.1	6186462	.	G	T	.	.	MAF_USDA=10.417
NC_035103.1	6186514	.	T	A	.	.	MAF_USDA=3.279
NC_035103.1	6186515	.	C	A	.	.	MAF_USDA=3.279
NC_035103.1	6186637	.	A	C	.	.	MAF_INRAE=12.5;MAF_USDA=6.471
NC_035103.1	6186657	.	T	G	.	.	MAF_INRAE=12.5;MAF_USDA=6.471
NC_035103.1	6186661	.	A	G	.	.	MAF_INRAE=3.333;MAF_USDA=11.475
NC_035103.1	6186768	.	C	T	.	.	MAF_INRAE=3.797;MAF_USDA=11.176
NC_035103.1	6186936	.	G	A	.	.	MAF_INRAE=5.263;MAF_USDA=47.917
NC_035103.1	6187055	.	T	C	.	.	MAF_INRAE=19.167;MAF_USDA=12.353
NC_035103.1	6187063	.	T	A	.	.	MAF_USDA=1.639
NC_035103.1	6187094	.	A	C	.	.	MAF_USDA=9.836
NC_035103.1	6187131	.	G	A	.	.	MAF_INRAE=9.167;MAF_USDA=5.294
NC_035103.1	6187142	.	A	C	.	.	MAF_USDA=11.475
NC_035103.1	6187318	.	T	G	.	.	MAF_INRAE=3.797
NC_035103.1	6187365	.	G	A	.	.	MAF_USDA=1.639
NC_035103.1	6187457	.	A	T	.	.	MAF_USDA=12.295
NC_035103.1	6187562	.	A	G	.	.	MAF_USDA=3.279
NC_035103.1	6187674	.	C	T	.	.	MAF_USDA=1.639
NC_035103.1	6187688	.	G	A	.	.	MAF_INRAE=6.667
NC_035103.1	6187736	.	C	T	.	.	MAF_INRAE=28.481;MAF_USDA=6.25
NC_035103.1	6187737	.	A	C	.	.	MAF_INRAE=47.5;MAF_USDA=24.706
NC_035103.1	6187758	.	C	T	.	.	MAF_INRAE=6.667
NC_035103.1	6187847	.	C	T	.	.	MAF_USDA=15.882
NC_035103.1	6187861	.	C	T	.	.	MAF_USDA=1.639
NC_035103.1	6187967	.	T	A	.	.	MAF_USDA=6.667
NC_035103.1	6187972	.	G	C	.	.	MAF_INRAE=36.842;MAF_USDA=8.333
NC_035103.1	6188002	.	G	A	.	.	MAF_USDA=6.667
NC_035103.1	6188020	.	A	T	.	.	MAF_USDA=6.557
NC_035103.1	6188023	.	G	A	.	.	MAF_USDA=16.667
NC_035103.1	6188044	.	T	C	.	.	MAF_INRAE=47.368;MAF_USDA=14.118
NC_035103.1	6188058	.	A	C	.	.	MAF_INRAE=5.263;MAF_USDA=2.459
NC_035103.1	6188130	.	G	A	.	.	MAF_USDA=2.459
NC_035103.1	6188179	.	T	G	.	.	MAF_INRAE=30.38;MAF_USDA=44.706
NC_035103.1	6188209	.	T	G	.	.	MAF_INRAE=32.911;MAF_USDA=28.235
NC_035103.1	6188224	.	T	C	.	.	MAF_USDA=3.279
NC_035103.1	6188290	.	T	C	.	.	MAF_USDA=8.197
NC_035103.1	6188645	.	C	T	.	.	MAF_INRAE=4.167;MAF_USDA=10.417
NC_035103.1	6188710	.	A	G	.	.	MAF_USDA=2.459
NC_035103.1	6188742	.	T	G	.	.	MAF_INRAE=47.468;MAF_USDA=48.824
NC_035103.1	6188828	.	A	G	.	.	MAF_INRAE=19.167;MAF_USDA=8.824
NC_035103.1	6188932	.	A	C	.	.	MAF_INRAE=5.0
NC_035103.1	6188945	.	G	C	.	.	MAF_USDA=3.279
NC_035103.1	6189010	.	A	C	.	.	MAF_INRAE=5.263;MAF_USDA=21.765
NC_035103.1	6189036	.	C	A	.	.	MAF_USDA=3.279
NC_035103.1	6189095	.	A	G	.	.	MAF_USDA=1.639
NC_035103.1	6189120	.	A	G	.	.	MAF_USDA=2.459
NC_035103.1	6189169	.	T	A	.	.	MAF_USDA=1.639
NC_035103.1	6189379	.	G	A	.	.	MAF_USDA=1.639
NC_035103.1	6189403	.	A	T	.	.	MAF_USDA=1.639
NC_035103.1	6189453	.	GACA	GACG	.	.	MAF_USDA=6.25
NC_035103.1	6189456	.	A	G	.	.	MAF_INRAE=27.848;MAF_USDA=22.131
NC_035103.1	6189504	.	C	T	.	.	MAF_USDA=8.197
NC_035103.1	6189550	.	T	C	.	.	MAF_INRAE=20.0;MAF_USDA=11.176
NC_035103.1	6189567	.	T	A	.	.	MAF_INRAE=6.667
NC_035103.1	6189602	.	T	C	.	.	MAF_USDA=6.25
NC_035103.1	6189617	.	A	G	.	.	MAF_USDA=3.333
NC_035103.1	6189705	.	C	T	.	.	MAF_USDA=3.279
NC_035103.1	6189749	.	T	A	.	.	MAF_USDA=7.647
NC_035103.1	6189780	.	C	T	.	.	MAF_INRAE=27.215;MAF_USDA=15.294
NC_035103.1	6189796	.	G	A	.	.	MAF_INRAE=5.0;MAF_USDA=2.941
NC_035103.1	6189834	.	T	A	.	.	MAF_USDA=9.836
NC_035103.1	6189928	.	C	G	.	.	MAF_USDA=22.951
NC_035103.1	6189936	.	C	T	.	.	MAF_USDA=3.279
NC_035103.1	6189989	.	C	A	.	.	MAF_USDA=3.279
NC_035103.1	6190005	.	G	C	.	.	MAF_USDA=2.459
NC_035103.1	6190043	.	A	G	.	.	MAF_USDA=4.918
NC_035103.1	6190047	.	C	G	.	.	MAF_INRAE=6.667;MAF_USDA=6.471
NC_035103.1	6190076	.	G	A	.	.	MAF_USDA=4.918
NC_035103.1	6190115	.	T	C	.	.	MAF_USDA=3.279
NC_035103.1	6190177	.	A	T	.	.	MAF_USDA=1.639
NC_035103.1	6190192	.	G	C	.	.	MAF_USDA=3.279
NC_035103.1	6190224	.	G	A	.	.	MAF_INRAE=32.278;MAF_USDA=30.588
NC_035103.1	6190251	.	C	T	.	.	MAF_USDA=1.639
NC_035103.1	6190264	.	C	A	.	.	MAF_INRAE=4.167;MAF_USDA=10.417
NC_035103.1	6190268	.	T	A	.	.	MAF_USDA=2.459
NC_035103.1	6190296	.	A	T	.	.	MAF_USDA=1.639
NC_035103.1	6190371	.	A	T	.	.	MAF_USDA=1.639
NC_035103.1	6190599	.	T	A	.	.	MAF_INRAE=32.278;MAF_USDA=32.353
NC_035103.1	6190679	.	T	C	.	.	MAF_USDA=1.639
NC_035103.1	6190850	.	C	T	.	.	MAF_USDA=1.639
NC_035103.1	6190883	.	T	A	.	.	MAF_USDA=1.639
NC_035103.1	6190902	.	G	A	.	.	MAF_USDA=12.295
NC_035103.1	6190965	.	T	A	.	.	MAF_USDA=1.667
NC_035103.1	6190995	.	C	T	.	.	MAF_USDA=3.571
NC_035103.1	6191001	.	T	G	.	.	MAF_USDA=4.167
NC_035103.1	6191079	.	A	C	.	.	MAF_USDA=33.333
NC_035103.1	6191175	.	T	C	.	.	MAF_INRAE=47.368;MAF_USDA=15.294
NC_035103.1	6191248	.	A	G	.	.	MAF_INRAE=8.228;MAF_USDA=47.917
NC_035103.1	6191257	.	G	T	.	.	MAF_USDA=1.639
NC_035103.1	6191327	.	C	T	.	.	MAF_INRAE=12.025;MAF_USDA=37.5
NC_035103.1	6191362	.	C	G	.	.	MAF_INRAE=49.367;MAF_USDA=31.25
NC_035103.1	6191384	.	G	C	.	.	MAF_USDA=6.557
NC_035103.1	6191539	.	C	T	.	.	MAF_USDA=3.279
NC_035103.1	6191543	.	C	G	.	.	MAF_USDA=4.098
NC_035103.1	6191571	.	A	G	.	.	MAF_INRAE=24.051;MAF_USDA=13.115
NC_035103.1	6191681	.	A	C	.	.	MAF_INRAE=49.367;MAF_USDA=16.471
NC_035103.1	6191687	.	G	A	.	.	MAF_INRAE=3.797;MAF_USDA=32.353
NC_035103.1	6191705	.	C	A	.	.	MAF_USDA=1.639
NC_035103.1	6191724	.	C	T	.	.	MAF_USDA=4.918
NC_035103.1	6191832	.	G	T	.	.	MAF_USDA=4.918
NC_035103.1	6191867	.	A	G	.	.	MAF_INRAE=3.797;MAF_USDA=22.951
NC_035103.1	6191930	.	G	A	.	.	MAF_USDA=2.459
NC_035103.1	6191967	.	C	T	.	.	MAF_INRAE=3.797;MAF_USDA=29.412
NC_035103.1	6192010	.	C	T	.	.	MAF_USDA=1.639
NC_035103.1	6192035	.	G	A	.	.	MAF_USDA=2.459
NC_035103.1	6192057	.	A	C	.	.	MAF_INRAE=3.797;MAF_USDA=29.412
NC_035103.1	6192185	.	C	A	.	.	MAF_INRAE=3.797;MAF_USDA=28.824
NC_035103.1	6192229	.	G	A	.	.	MAF_INRAE=3.797;MAF_USDA=3.279
NC_035103.1	6192249	.	C	T	.	.	MAF_INRAE=41.139;MAF_USDA=46.471
NC_035103.1	6192268	.	T	A	.	.	MAF_INRAE=37.342;MAF_USDA=24.118
NC_035103.1	6192339	.	G	A	.	.	MAF_INRAE=45.57;MAF_USDA=45.882
NC_035103.1	6192371	.	C	T	.	.	MAF_INRAE=2.5;MAF_USDA=3.279
NC_035103.1	6192405	.	G	T	.	.	MAF_INRAE=5.263;MAF_USDA=12.941
NC_035103.1	6192642	.	T	C	.	.	MAF_USDA=1.639
NC_035103.1	6192763	.	G	A	.	.	MAF_INRAE=3.797;MAF_USDA=32.941
NC_035103.1	6192793	.	T	G	.	.	MAF_USDA=1.639
NC_035103.1	6192971	.	A	G	.	.	MAF_USDA=1.639
NC_035103.1	6193005	.	G	A	.	.	MAF_INRAE=3.797;MAF_USDA=29.412
NC_035103.1	6193041	.	G	T	.	.	MAF_INRAE=36.709;MAF_USDA=24.706
NC_035103.1	6193139	.	G	A	.	.	MAF_USDA=4.098
NC_035103.1	6193175	.	T	C	.	.	MAF_USDA=1.639
NC_035103.1	6193271	.	T	A	.	.	MAF_INRAE=37.342;MAF_USDA=24.118
NC_035103.1	6193364	.	C	T	.	.	MAF_INRAE=3.797;MAF_USDA=29.412
NC_035103.1	6193466	.	A	G	.	.	MAF_USDA=4.918
NC_035103.1	6193500	.	G	A	.	.	MAF_USDA=3.279
NC_035103.1	6193604	.	A	G	.	.	MAF_USDA=5.738
NC_035103.1	6193784	.	T	G	.	.	MAF_USDA=5.738
NC_035103.1	6193819	.	T	G	.	.	MAF_INRAE=3.797;MAF_USDA=29.167
NC_035103.1	6193918	.	A	C	.	.	MAF_USDA=2.459
NC_035103.1	6193957	.	C	A	.	.	MAF_INRAE=5.263;MAF_USDA=2.941
NC_035103.1	6194205	.	G	A	.	.	MAF_USDA=45.833
NC_035103.1	6194371	.	G	A	.	.	MAF_USDA=1.639
NC_035103.1	6194389	.	C	T	.	.	MAF_INRAE=31.579;MAF_USDA=40.0
NC_035103.1	6194394	.	G	A	.	.	MAF_INRAE=3.797;MAF_USDA=3.279
NC_035103.1	6194683	.	T	C	.	.	MAF_INRAE=3.165;MAF_USDA=29.412
NC_035103.1	6194773	.	T	C	.	.	MAF_USDA=1.639
NC_035103.1	6194774	.	T	A	.	.	MAF_USDA=1.639
NC_035103.1	6194775	.	A	T	.	.	MAF_USDA=2.459
NC_035103.1	6194793	.	T	A	.	.	MAF_INRAE=3.797
NC_035103.1	6194880	.	C	T	.	.	MAF_INRAE=24.051;MAF_USDA=19.672
NC_035103.1	6194935	.	G	T	.	.	MAF_INRAE=3.797;MAF_USDA=33.529
NC_035103.1	6195066	.	A	G	.	.	MAF_USDA=6.557
NC_035103.1	6195105	.	C	A	.	.	MAF_USDA=1.639
NC_035103.1	6195210	.	G	A	.	.	MAF_USDA=2.459
NC_035103.1	6195265	.	T	G	.	.	MAF_USDA=2.459
NC_035103.1	6195358	.	C	A	.	.	MAF_USDA=2.459
NC_035103.1	6195467	.	G	A	.	.	MAF_INRAE=17.5;MAF_USDA=8.824
NC_035103.1	6195484	.	A	C	.	.	MAF_USDA=4.918
NC_035103.1	6195589	.	A	T	.	.	MAF_INRAE=3.797;MAF_USDA=28.824
NC_035103.1	6195675	.	C	T	.	.	MAF_USDA=17.059
NC_035103.1	6195773	.	G	A	.	.	MAF_INRAE=6.667
NC_035103.1	6195841	.	A	C	.	.	MAF_INRAE=3.797;MAF_USDA=29.412
NC_035103.1	6195934	.	T	C	.	.	MAF_INRAE=3.797;MAF_USDA=29.412
NC_035103.1	6195947	.	T	A	.	.	MAF_USDA=5.294
NC_035103.1	6196066	.	A	T	.	.	MAF_INRAE=3.797;MAF_USDA=17.213
NC_035103.1	6196124	.	T	C	.	.	MAF_USDA=2.083
NC_035103.1	6196126	.	A	G	.	.	MAF_USDA=15.294
NC_035103.1	6196140	.	T	G	.	.	MAF_USDA=4.918
NC_035103.1	6196145	.	A	T	.	.	MAF_USDA=1.667
NC_035103.1	6196193	.	G	A	.	.	MAF_INRAE=10.526
NC_035103.1	6196239	.	T	C	.	.	MAF_INRAE=3.797
NC_035103.1	6196367	.	T	A	.	.	MAF_USDA=1.639
NC_035103.1	6196418	.	T	C	.	.	MAF_INRAE=3.797;MAF_USDA=4.918
NC_035103.1	6196565	.	G	A	.	.	MAF_INRAE=2.5;MAF_USDA=3.279
NC_035103.1	6196672	.	A	G	.	.	MAF_INRAE=26.667;MAF_USDA=49.412
NC_035103.1	6196685	.	G	A	.	.	MAF_USDA=1.639
NC_035103.1	6196848	.	A	G	.	.	MAF_USDA=4.098
NC_035103.1	6196887	.	G	A	.	.	MAF_INRAE=8.333;MAF_USDA=6.25
NC_035103.1	6196935	.	C	A	.	.	MAF_USDA=4.098
NC_035103.1	6196985	.	G	A	.	.	MAF_USDA=4.098
NC_035103.1	6197279	.	G	A	.	.	MAF_USDA=4.098
NC_035103.1	6197653	.	G	T	.	.	MAF_INRAE=3.797;MAF_USDA=29.412
NC_035103.1	6197654	.	C	G	.	.	MAF_USDA=4.098
NC_035103.1	6197802	.	T	C	.	.	MAF_USDA=34.146
NC_035103.1	6197806	.	C	G	.	.	MAF_USDA=5.0
NC_035103.1	6197808	.	T	G	.	.	MAF_USDA=17.857
NC_035103.1	6197829	.	A	G	.	.	MAF_USDA=24.096
NC_035103.1	6197843	.	T	A	.	.	MAF_USDA=5.932
NC_035103.1	6198090	.	T	C	.	.	MAF_USDA=22.917
NC_035103.1	6198283	.	T	G	.	.	MAF_USDA=1.639
NC_035103.1	6198314	.	A	T	.	.	MAF_INRAE=4.43;MAF_USDA=31.176
NC_035103.1	6198336	.	G	A	.	.	MAF_INRAE=24.051;MAF_USDA=18.852
NC_035103.1	6198543	.	C	A	.	.	MAF_USDA=24.118
NC_035103.1	6198576	.	C	T	.	.	MAF_INRAE=3.797;MAF_USDA=18.033
NC_035103.1	6198675	.	C	T	.	.	MAF_INRAE=3.797;MAF_USDA=3.279
NC_035103.1	6198680	.	A	T	.	.	MAF_INRAE=48.734;MAF_USDA=12.941
NC_035103.1	6198752	.	T	C	.	.	MAF_USDA=25.294
NC_035103.1	6198775	.	T	C	.	.	MAF_USDA=25.294
NC_035103.1	6198821	.	T	A	.	.	MAF_INRAE=17.5;MAF_USDA=8.824
NC_035103.1	6198859	.	C	A	.	.	MAF_INRAE=3.797;MAF_USDA=35.882
NC_035103.1	6198880	.	A	C	.	.	MAF_INRAE=3.797;MAF_USDA=35.882
NC_035103.1	6198928	.	C	T	.	.	MAF_USDA=25.294
NC_035103.1	6198940	.	C	A	.	.	MAF_INRAE=24.051;MAF_USDA=12.295
NC_035103.1	6199040	.	T	C	.	.	MAF_INRAE=3.797;MAF_USDA=6.25
NC_035103.1	6199112	.	A	C	.	.	MAF_USDA=32.353
NC_035103.1	6199130	.	A	C	.	.	MAF_INRAE=49.367;MAF_USDA=20.0
NC_035103.1	6199155	.	A	C	.	.	MAF_INRAE=41.139;MAF_USDA=39.412
NC_035103.1	6199195	.	C	G	.	.	MAF_USDA=10.417
NC_035103.1	6199197	.	C	G	.	.	MAF_USDA=10.417
NC_035103.1	6199198	.	G	T	.	.	MAF_USDA=10.417
NC_035103.1	6199243	.	A	T	.	.	MAF_USDA=25.882
NC_035103.1	6199418	.	G	A	.	.	MAF_INRAE=41.139;MAF_USDA=40.588
NC_035103.1	6199450	.	G	T	.	.	MAF_USDA=6.25
NC_035103.1	6199451	.	G	A	.	.	MAF_INRAE=17.5;MAF_USDA=6.25
NC_035103.1	6199497	.	C	T	.	.	MAF_INRAE=3.797;MAF_USDA=3.279
NC_035103.1	6199560	.	A	C	.	.	MAF_INRAE=17.5;MAF_USDA=8.824
NC_035103.1	6199653	.	A	T	.	.	MAF_INRAE=3.797;MAF_USDA=6.557
NC_035103.1	6199779	.	G	A	.	.	MAF_INRAE=17.5;MAF_USDA=8.824
NC_035103.1	6199899	.	C	T	.	.	MAF_INRAE=8.333;MAF_USDA=6.25
NC_035103.1	6199908	.	A	C	.	.	MAF_INRAE=17.5;MAF_USDA=32.941
NC_035103.1	6200014	.	C	T	.	.	MAF_INRAE=17.5;MAF_USDA=6.471
NC_035103.1	6200065	.	G	A	.	.	MAF_INRAE=5.263;MAF_USDA=14.118
NC_035103.1	6200087	.	G	A	.	.	MAF_USDA=1.639
NC_035103.1	6200284	.	C	A	.	.	MAF_USDA=1.639
NC_035103.1	6200300	.	A	G	.	.	MAF_INRAE=42.105;MAF_USDA=36.471
NC_035103.1	6200384	.	G	A	.	.	MAF_USDA=1.639
NC_035103.1	6200555	.	C	A	.	.	MAF_INRAE=24.051;MAF_USDA=12.295
NC_035103.1	6200598	.	G	A	.	.	MAF_USDA=10.588
NC_035103.1	6200599	.	G	A	.	.	MAF_USDA=10.588
NC_035103.1	6200626	.	A	C	.	.	MAF_USDA=1.639
NC_035103.1	6200776	.	G	A	.	.	MAF_USDA=12.5
NC_035103.1	6201572	.	T	G	.	.	MAF_INRAE=42.105;MAF_USDA=18.235
NC_035103.1	6201617	.	G	A	.	.	MAF_USDA=4.098
NC_035103.1	6201634	.	G	T	.	.	MAF_USDA=5.294
NC_035103.1	6201635	.	G	A	.	.	MAF_USDA=42.353
NC_035103.1	6201648	.	G	A	.	.	MAF_USDA=5.294
NC_035103.1	6201705	.	C	T	.	.	MAF_USDA=23.214
NC_035103.1	6201748	.	T	C	.	.	MAF_INRAE=10.526;MAF_USDA=8.824
NC_035103.1	6201778	.	T	A	.	.	MAF_INRAE=5.263;MAF_USDA=12.941
NC_035103.1	6201837	.	A	T	.	.	MAF_USDA=1.639
NC_035103.1	6201904	.	C	A	.	.	MAF_USDA=21.765
NC_035103.1	6201905	.	C	T	.	.	MAF_USDA=21.765
NC_035103.1	6201906	.	C	T	.	.	MAF_USDA=21.765
NC_035103.1	6201928	.	T	C	.	.	MAF_USDA=22.353
NC_035103.1	6201936	.	C	T	.	.	MAF_USDA=25.41
NC_035103.1	6201948	.	C	A	.	.	MAF_USDA=6.25
NC_035103.1	6202027	.	A	T	.	.	MAF_USDA=22.941
NC_035103.1	6202310	.	C	A	.	.	MAF_USDA=5.488
NC_035103.1	6202338	.	G	A	.	.	MAF_USDA=4.167
NC_035103.1	6202619	.	C	T	.	.	MAF_INRAE=32.278;MAF_USDA=38.824
NC_035103.1	6202749	.	T	G	.	.	MAF_USDA=22.353
NC_035103.1	6202794	.	C	T	.	.	MAF_INRAE=45.57;MAF_USDA=31.176
NC_035103.1	6202838	.	T	C	.	.	MAF_USDA=22.353
NC_035103.1	6202840	.	A	C	.	.	MAF_USDA=22.353
NC_035103.1	6202918	.	C	T	.	.	MAF_USDA=21.765
NC_035103.1	6203076	.	A	G	.	.	MAF_USDA=23.529
NC_035103.1	6203112	.	A	C	.	.	MAF_USDA=23.529
NC_035103.1	6203384	.	C	T	.	.	MAF_USDA=22.941
NC_035103.1	6203387	.	T	A	.	.	MAF_USDA=5.738
NC_035103.1	6203443	.	C	T	.	.	MAF_INRAE=2.5;MAF_USDA=3.279
NC_035103.1	6203490	.	C	T	.	.	MAF_USDA=22.353
NC_035103.1	6203522	.	T	G	.	.	MAF_USDA=24.118
NC_035103.1	6203580	.	T	C	.	.	MAF_USDA=10.169
NC_035103.1	6203704	.	T	C	.	.	MAF_USDA=33.607
NC_035103.1	6203705	.	G	A	.	.	MAF_INRAE=17.5;MAF_USDA=7.059
NC_035103.1	6203725	.	A	G	.	.	MAF_INRAE=3.797
NC_035103.1	6203742	.	T	C	.	.	MAF_USDA=3.279
NC_035103.1	6203829	.	T	G	.	.	MAF_INRAE=16.667;MAF_USDA=6.25
NC_035103.1	6203943	.	G	A	.	.	MAF_INRAE=14.557;MAF_USDA=19.412
NC_035103.1	6203998	.	C	T	.	.	MAF_USDA=9.836
NC_035103.1	6204080	.	A	G	.	.	MAF_USDA=6.557
NC_035103.1	6204387	.	G	A	.	.	MAF_INRAE=16.667;MAF_USDA=5.294
NC_035103.1	6204396	.	A	G	.	.	MAF_INRAE=44.937;MAF_USDA=36.471
NC_035103.1	6204593	.	A	T	.	.	MAF_USDA=3.279
NC_035103.1	6204594	.	T	A	.	.	MAF_USDA=3.279
NC_035103.1	6204595	.	G	A	.	.	MAF_USDA=3.279
NC_035103.1	6204619	.	A	C	.	.	MAF_INRAE=3.797;MAF_USDA=2.459
NC_035103.1	6204624	.	T	C	.	.	MAF_USDA=1.639
NC_035103.1	6204711	.	C	A	.	.	MAF_INRAE=24.684
NC_035103.1	6204724	.	G	A	.	.	MAF_USDA=5.294
NC_035103.1	6204855	.	T	A	.	.	MAF_USDA=1.639
NC_035103.1	6204982	.	C	T	.	.	MAF_USDA=17.059
NC_035103.1	6205103	.	A	T	.	.	MAF_USDA=11.475
NC_035103.1	6205131	.	T	C	.	.	MAF_USDA=11.475
NC_035103.1	6205146	.	T	A	.	.	MAF_INRAE=18.333;MAF_USDA=5.294
NC_035103.1	6205190	.	G	A	.	.	MAF_USDA=4.167
NC_035103.1	6205269	.	A	T	.	.	MAF_USDA=1.639
NC_035103.1	6205288	.	G	A	.	.	MAF_USDA=3.279
NC_035103.1	6205372	.	G	T	.	.	MAF_USDA=1.639
NC_035103.1	6205386	.	A	G	.	.	MAF_USDA=2.459
NC_035103.1	6205432	.	G	A	.	.	MAF_INRAE=17.5;MAF_USDA=22.353
NC_035103.1	6205504	.	A	T	.	.	MAF_USDA=1.639
NC_035103.1	6205579	.	C	G	.	.	MAF_USDA=14.706
NC_035103.1	6205596	.	G	A	.	.	MAF_INRAE=32.278;MAF_USDA=36.471
NC_035103.1	6205627	.	G	C	.	.	MAF_INRAE=44.937;MAF_USDA=29.412
NC_035103.1	6205726	.	C	G	.	.	MAF_USDA=22.353
NC_035103.1	6205747	.	G	T	.	.	MAF_USDA=1.639
NC_035103.1	6205860	.	C	T	.	.	MAF_USDA=2.459
NC_035103.1	6205893	.	A	G	.	.	MAF_USDA=13.529
NC_035103.1	6206065	.	G	A	.	.	MAF_USDA=2.459
NC_035103.1	6206117	.	A	G	.	.	MAF_INRAE=8.333;MAF_USDA=6.25
NC_035103.1	6206201	.	A	T	.	.	MAF_INRAE=42.105;MAF_USDA=40.588
NC_035103.1	6206220	.	T	G	.	.	MAF_USDA=2.353
NC_035103.1	6206237	.	T	A	.	.	MAF_USDA=2.353
NC_035103.1	6206256	.	G	T	.	.	MAF_USDA=1.639
NC_035103.1	6206279	.	G	A	.	.	MAF_INRAE=45.57;MAF_USDA=22.941
NC_035103.1	6206319	.	G	A	.	.	MAF_USDA=5.738
NC_035103.1	6206387	.	G	C	.	.	MAF_USDA=1.639
NC_035103.1	6206417	.	A	T	.	.	MAF_USDA=3.279
NC_035103.1	6206516	.	G	A	.	.	MAF_USDA=10.417
NC_035103.1	6206554	.	A	G	.	.	MAF_USDA=4.098
NC_035103.1	6206606	.	G	A	.	.	MAF_USDA=1.639
NC_035103.1	6206844	.	G	T	.	.	MAF_USDA=7.377
NC_035103.1	6206951	.	T	A	.	.	MAF_INRAE=1.667
NC_035103.1	6207023	.	G	A	.	.	MAF_USDA=2.459
NC_035103.1	6207281	.	C	T	.	.	MAF_INRAE=32.278;MAF_USDA=37.647
NC_035103.1	6207315	.	C	T	.	.	MAF_INRAE=17.5;MAF_USDA=6.471
NC_035103.1	6207324	.	T	C	.	.	MAF_INRAE=45.57;MAF_USDA=41.176
NC_035103.1	6207372	.	G	A	.	.	MAF_USDA=1.639
NC_035103.1	6207584	.	G	T	.	.	MAF_USDA=3.279
NC_035103.1	6207631	.	G	A	.	.	MAF_INRAE=44.304;MAF_USDA=45.294
NC_035103.1	6207637	.	T	A	.	.	MAF_INRAE=44.304;MAF_USDA=46.471
NC_035103.1	6207708	.	C	T	.	.	MAF_INRAE=32.278;MAF_USDA=38.824
NC_035103.1	6207744	.	C	T	.	.	MAF_INRAE=32.278;MAF_USDA=36.905
NC_035103.1	6207761	.	T	C	.	.	MAF_INRAE=32.278;MAF_USDA=35.882
NC_035103.1	6207800	.	A	C	.	.	MAF_INRAE=46.667
NC_035103.1	6207802	.	T	G	.	.	MAF_INRAE=29.167
NC_035103.1	6207887	.	C	T	.	.	MAF_USDA=4.118
NC_035103.1	6207892	.	T	G	.	.	MAF_INRAE=45.57;MAF_USDA=45.294
NC_035103.1	6207949	.	C	A	.	.	MAF_USDA=2.459
NC_035103.1	6207954	.	G	A	.	.	MAF_USDA=4.918
NC_035103.1	6207956	.	G	A	.	.	MAF_USDA=5.738
NC_035103.1	6208007	.	C	T	.	.	MAF_USDA=1.639
NC_035103.1	6208058	.	A	G	.	.	MAF_INRAE=44.937;MAF_USDA=45.294
NC_035103.1	6208194	.	C	A	.	.	MAF_USDA=3.279
NC_035103.1	6208205	.	A	T	.	.	MAF_INRAE=32.278;MAF_USDA=43.529
NC_035103.1	6208285	.	G	C	.	.	MAF_INRAE=3.797;MAF_USDA=19.412
NC_035103.1	6208468	.	A	T	.	.	MAF_INRAE=32.278;MAF_USDA=49.412
NC_035103.1	6208500	.	C	T	.	.	MAF_INRAE=32.278;MAF_USDA=40.588
NC_035103.1	6208645	.	C	A	.	.	MAF_INRAE=32.278;MAF_USDA=38.235
NC_035103.1	6208685	.	A	G	.	.	MAF_INRAE=32.278;MAF_USDA=37.647
NC_035103.1	6208815	.	C	T	.	.	MAF_USDA=1.639
NC_035103.1	6208870	.	G	A	.	.	MAF_INRAE=15.789
NC_035103.1	6209104	.	C	A	.	.	MAF_INRAE=32.278;MAF_USDA=34.118
NC_035103.1	6209171	.	G	C	.	.	MAF_USDA=6.557
NC_035103.1	6209247	.	G	A	.	.	MAF_USDA=1.639
NC_035103.1	6209256	.	C	A	.	.	MAF_USDA=3.279
NC_035103.1	6209288	.	T	G	.	.	MAF_INRAE=17.5;MAF_USDA=25.294
NC_035103.1	6209329	.	C	T	.	.	MAF_USDA=1.639
NC_035103.1	6209387	.	G	A	.	.	MAF_INRAE=32.278;MAF_USDA=39.412
NC_035103.1	6209424	.	G	C	.	.	MAF_INRAE=32.278;MAF_USDA=41.765
NC_035103.1	6209469	.	G	T	.	.	MAF_USDA=4.118
NC_035103.1	6209503	.	G	T	.	.	MAF_INRAE=6.962;MAF_USDA=8.333
NC_035103.1	6209544	.	T	A	.	.	MAF_INRAE=32.278;MAF_USDA=38.235
NC_035103.1	6209572	.	A	G	.	.	MAF_INRAE=45.57;MAF_USDA=42.941
NC_035103.1	6209763	.	T	A	.	.	MAF_USDA=28.689
NC_035103.1	6209764	.	G	T	.	.	MAF_USDA=2.459
NC_035103.1	6209775	.	G	C	.	.	MAF_USDA=29.508
NC_035103.1	6209898	.	G	T	.	.	MAF_INRAE=3.797;MAF_USDA=3.279
NC_035103.1	6209919	.	C	T	.	.	MAF_INRAE=6.667
NC_035103.1	6209936	.	A	T	.	.	MAF_USDA=2.459
NC_035103.1	6210029	.	C	A	.	.	MAF_USDA=5.738
NC_035103.1	6210134	.	A	T	.	.	MAF_INRAE=31.646;MAF_USDA=37.059
NC_035103.1	6210173	.	G	C	.	.	MAF_USDA=1.639
NC_035103.1	6210199	.	C	T	.	.	MAF_USDA=1.639
NC_035103.1	6210216	.	C	A	.	.	MAF_INRAE=6.667
NC_035103.1	6210391	.	C	T	.	.	MAF_USDA=5.882
NC_035103.1	6210466	.	C	A	.	.	MAF_USDA=1.639
NC_035103.1	6210496	.	A	C	.	.	MAF_USDA=2.459
NC_035103.1	6210542	.	A	C	.	.	MAF_INRAE=2.5;MAF_USDA=3.279
NC_035103.1	6210546	.	C	A	.	.	MAF_INRAE=32.278;MAF_USDA=34.706
NC_035103.1	6210604	.	A	C	.	.	MAF_USDA=4.098
NC_035103.1	6210652	.	T	C	.	.	MAF_INRAE=32.911;MAF_USDA=35.882
NC_035103.1	6210653	.	C	T	.	.	MAF_USDA=14.754
NC_035103.1	6210654	.	G	A	.	.	MAF_INRAE=5.263;MAF_USDA=15.294
NC_035103.1	6210729	.	T	G	.	.	MAF_INRAE=46.203;MAF_USDA=27.647
NC_035103.1	6210748	.	T	C	.	.	MAF_INRAE=2.5;MAF_USDA=2.459
NC_035103.1	6210824	.	G	C	.	.	MAF_USDA=3.279
NC_035103.1	6210826	.	A	G	.	.	MAF_USDA=1.639
NC_035103.1	6210827	.	C	T	.	.	MAF_USDA=1.639
NC_035103.1	6210829	.	A	G	.	.	MAF_USDA=1.639
NC_035103.1	6210842	.	A	G	.	.	MAF_USDA=1.639
NC_035103.1	6210847	.	G	C	.	.	MAF_USDA=1.639
NC_035103.1	6210866	.	A	C	.	.	MAF_INRAE=46.203;MAF_USDA=28.824
NC_035103.1	6210867	.	T	G	.	.	MAF_INRAE=47.5;MAF_USDA=29.412
NC_035103.1	6210872	.	A	T	.	.	MAF_USDA=2.459
NC_035103.1	6210891	.	A	G	.	.	MAF_INRAE=45.57;MAF_USDA=28.824
NC_035103.1	6210902	.	C	A	.	.	MAF_USDA=1.639
NC_035103.1	6210906	.	A	G	.	.	MAF_USDA=1.639
NC_035103.1	6210977	.	G	A	.	.	MAF_INRAE=16.667;MAF_USDA=6.471
NC_035103.1	6210998	.	G	T	.	.	MAF_INRAE=32.278;MAF_USDA=31.765
NC_035103.1	6211017	.	C	G	.	.	MAF_INRAE=45.57;MAF_USDA=19.412
NC_035103.1	6211044	.	T	C	.	.	MAF_USDA=1.639
NC_035103.1	6211095	.	A	G	.	.	MAF_USDA=2.459
NC_035103.1	6211102	.	A	C	.	.	MAF_USDA=1.639
NC_035103.1	6211339	.	C	T	.	.	MAF_INRAE=32.911;MAF_USDA=40.588
NC_035103.1	6211429	.	C	T	.	.	MAF_USDA=4.098
NC_035103.1	6211438	.	T	G	.	.	MAF_INRAE=32.278;MAF_USDA=39.412
NC_035103.1	6211536	.	C	T	.	.	MAF_INRAE=34.177;MAF_USDA=41.176
NC_035103.1	6211804	.	G	T	.	.	MAF_INRAE=32.278;MAF_USDA=36.885
NC_035103.1	6211809	.	A	T	.	.	MAF_USDA=26.23
NC_035103.1	6211850	.	T	C	.	.	MAF_USDA=1.639
NC_035103.1	6211863	.	T	C	.	.	MAF_INRAE=32.278;MAF_USDA=43.75
NC_035103.1	6211880	.	C	T	.	.	MAF_INRAE=32.278;MAF_USDA=40.0
NC_035103.1	6211883	.	C	T	.	.	MAF_INRAE=8.333;MAF_USDA=6.25
NC_035103.1	6211952	.	C	T	.	.	MAF_USDA=1.639
NC_035103.1	6212006	.	G	A	.	.	MAF_INRAE=32.278;MAF_USDA=39.412
NC_035103.1	6212078	.	C	T	.	.	MAF_INRAE=32.278;MAF_USDA=40.0
NC_035103.1	6212096	.	C	A	.	.	MAF_INRAE=5.263;MAF_USDA=13.529
NC_035103.1	6212144	.	C	A	.	.	MAF_INRAE=45.57;MAF_USDA=27.059
NC_035103.1	6212178	.	G	A	.	.	MAF_USDA=4.237
NC_035103.1	6212296	.	C	A	.	.	MAF_INRAE=45.57;MAF_USDA=31.176
NC_035103.1	6212324	.	C	T	.	.	MAF_USDA=4.098
NC_035103.1	6212341	.	C	A	.	.	MAF_INRAE=32.911;MAF_USDA=47.917
NC_035103.1	6212383	.	T	C	.	.	MAF_USDA=1.639
NC_035103.1	6212388	.	G	A	.	.	MAF_INRAE=32.911;MAF_USDA=47.647
NC_035103.1	6212467	.	C	T	.	.	MAF_USDA=4.098
NC_035103.1	6212482	.	T	C	.	.	MAF_USDA=10.656
NC_035103.1	6212641	.	A	C	.	.	MAF_USDA=4.098
NC_035103.1	6212648	.	T	G	.	.	MAF_INRAE=32.278;MAF_USDA=35.882
NC_035103.1	6212672	.	T	G	.	.	MAF_USDA=1.639
NC_035103.1	6212684	.	A	T	.	.	MAF_INRAE=31.646;MAF_USDA=38.824
NC_035103.1	6212696	.	C	T	.	.	MAF_INRAE=32.278;MAF_USDA=48.235
NC_035103.1	6212766	.	A	G	.	.	MAF_USDA=1.639
NC_035103.1	6212856	.	G	A	.	.	MAF_INRAE=44.937;MAF_USDA=29.412
NC_035103.1	6212942	.	T	G	.	.	MAF_USDA=6.25
NC_035103.1	6213549	.	C	T	.	.	MAF_USDA=1.667
NC_035103.1	6213662	.	A	G	.	.	MAF_USDA=1.639
NC_035103.1	6213769	.	G	A	.	.	MAF_USDA=1.639
NC_035103.1	6213797	.	C	T	.	.	MAF_INRAE=45.57;MAF_USDA=40.0
NC_035103.1	6213810	.	A	G	.	.	MAF_USDA=1.639
NC_035103.1	6213824	.	G	A	.	.	MAF_INRAE=32.278;MAF_USDA=44.706
NC_035103.1	6213942	.	C	T	.	.	MAF_USDA=1.176
NC_035103.1	6213968	.	C	T	.	.	MAF_USDA=2.459
NC_035103.1	6214027	.	A	G	.	.	MAF_USDA=2.459
NC_035103.1	6214107	.	C	T	.	.	MAF_USDA=2.459
NC_035103.1	6214309	.	A	G	.	.	MAF_INRAE=42.405;MAF_USDA=42.353
NC_035103.1	6214313	.	G	C	.	.	MAF_USDA=13.934
NC_035103.1	6214333	.	G	A	.	.	MAF_USDA=4.167
NC_035103.1	6214419	.	C	T	.	.	MAF_USDA=1.639
NC_035103.1	6214506	.	T	C	.	.	MAF_INRAE=45.57;MAF_USDA=37.059
NC_035103.1	6214593	.	C	T	.	.	MAF_USDA=1.639
NC_035103.1	6214665	.	T	C	.	.	MAF_USDA=2.459
NC_035103.1	6214774	.	C	A	.	.	MAF_INRAE=3.797;MAF_USDA=14.118
NC_035103.1	6214792	.	G	C	.	.	MAF_USDA=3.279
NC_035103.1	6214801	.	C	T	.	.	MAF_USDA=10.417
NC_035103.1	6214846	.	C	A	.	.	MAF_INRAE=44.937;MAF_USDA=16.667
NC_035103.1	6214868	.	G	A	.	.	MAF_USDA=18.75
NC_035103.1	6214869	.	C	T	.	.	MAF_USDA=18.75
NC_035103.1	6214875	.	C	A	.	.	MAF_USDA=6.25
NC_035103.1	6214880	.	G	A	.	.	MAF_INRAE=5.263;MAF_USDA=12.941
NC_035103.1	6214883	.	C	T	.	.	MAF_USDA=5.882
NC_035103.1	6215007	.	G	A	.	.	MAF_USDA=5.738
NC_035103.1	6215016	.	C	A	.	.	MAF_INRAE=49.367;MAF_USDA=12.941
NC_035103.1	6215099	.	T	A	.	.	MAF_INRAE=45.57;MAF_USDA=47.647
NC_035103.1	6215167	.	T	A	.	.	MAF_INRAE=5.263;MAF_USDA=14.706
NC_035103.1	6215245	.	C	A	.	.	MAF_INRAE=2.5;MAF_USDA=3.279
NC_035103.1	6215280	.	C	T	.	.	MAF_USDA=2.459
NC_035103.1	6215284	.	C	A	.	.	MAF_USDA=1.639
NC_035103.1	6215285	.	A	G	.	.	MAF_USDA=1.639
NC_035103.1	6215356	.	A	C	.	.	MAF_USDA=13.934
NC_035103.1	6215378	.	C	T	.	.	MAF_INRAE=49.367;MAF_USDA=12.941
NC_035103.1	6215396	.	G	A	.	.	MAF_INRAE=44.304;MAF_USDA=50.0
NC_035103.1	6215398	.	T	G	.	.	MAF_INRAE=3.333;MAF_USDA=6.25
NC_035103.1	6215431	.	A	T	.	.	MAF_USDA=1.639
NC_035103.1	6215432	.	C	A	.	.	MAF_USDA=1.639
NC_035103.1	6215485	.	T	C	.	.	MAF_INRAE=5.263;MAF_USDA=18.235
NC_035103.1	6215515	.	G	A	.	.	MAF_INRAE=49.367;MAF_USDA=12.941
NC_035103.1	6215726	.	C	G	.	.	MAF_USDA=9.836
NC_035103.1	6215727	.	G	T	.	.	MAF_USDA=9.016
NC_035103.1	6215728	.	T	A	.	.	MAF_USDA=9.836
NC_035103.1	6215729	.	C	A	.	.	MAF_USDA=9.836
NC_035103.1	6215904	.	T	G	.	.	MAF_INRAE=44.304;MAF_USDA=43.529
NC_035103.1	6215912	.	T	G	.	.	MAF_USDA=6.557
NC_035103.1	6215913	.	C	A	.	.	MAF_INRAE=44.304;MAF_USDA=42.941
NC_035103.1	6215922	.	G	T	.	.	MAF_USDA=2.459
NC_035103.1	6215945	.	T	A	.	.	MAF_INRAE=44.304;MAF_USDA=42.941
NC_035103.1	6215963	.	G	A	.	.	MAF_INRAE=5.263;MAF_USDA=37.5
NC_035103.1	6215984	.	GAAAAA	GAAAAC	.	.	MAF_USDA=31.25
NC_035103.1	6215989	.	A	C	.	.	MAF_INRAE=49.367
NC_035103.1	6216000	.	T	G	.	.	MAF_INRAE=44.937;MAF_USDA=14.583
NC_035103.1	6216008	.	A	G	.	.	MAF_INRAE=50.0;MAF_USDA=31.25
NC_035103.1	6216074	.	C	T	.	.	MAF_USDA=3.279
NC_035103.1	6216096	.	T	A	.	.	MAF_INRAE=42.105;MAF_USDA=30.357
NC_035103.1	6216139	.	G	A	.	.	MAF_USDA=10.241
NC_035103.1	6216200	.	C	T	.	.	MAF_INRAE=47.5;MAF_USDA=47.917
NC_035103.1	6216201	.	A	G	.	.	MAF_INRAE=47.5;MAF_USDA=14.583
NC_035103.1	6216236	.	G	C	.	.	MAF_INRAE=1.667
NC_035103.1	6216272	.	T	C	.	.	MAF_USDA=3.279
NC_035103.1	6216342	.	G	T	.	.	MAF_INRAE=26.316
NC_035103.1	6216538	.	A	C	.	.	MAF_USDA=10.417
NC_035103.1	6216718	.	C	A	.	.	MAF_USDA=1.639
NC_035103.1	6216899	.	G	A	.	.	MAF_USDA=1.639
NC_035103.1	6217018	.	C	T	.	.	MAF_USDA=1.639
NC_035103.1	6217053	.	G	A	.	.	MAF_INRAE=45.57;MAF_USDA=37.059
NC_035103.1	6217065	.	G	A	.	.	MAF_INRAE=45.57;MAF_USDA=37.647
NC_035103.1	6217068	.	A	G	.	.	MAF_INRAE=29.167;MAF_USDA=35.294
NC_035103.1	6217072	.	C	T	.	.	MAF_USDA=2.459
NC_035103.1	6217132	.	C	T	.	.	MAF_INRAE=44.304;MAF_USDA=49.412
NC_035103.1	6217254	.	C	A	.	.	MAF_INRAE=15.0;MAF_USDA=4.167
NC_035103.1	6217285	.	A	T	.	.	MAF_INRAE=2.5;MAF_USDA=3.279
NC_035103.1	6217354	.	C	A	.	.	MAF_USDA=4.918
NC_035103.1	6217383	.	G	A	.	.	MAF_USDA=5.738
NC_035103.1	6217411	.	A	C	.	.	MAF_INRAE=44.937;MAF_USDA=37.059
NC_035103.1	6217440	.	G	T	.	.	MAF_USDA=6.557
NC_035103.1	6217461	.	G	T	.	.	MAF_INRAE=5.263;MAF_USDA=34.706
NC_035103.1	6217635	.	G	A	.	.	MAF_USDA=4.098
NC_035103.1	6217636	.	T	A	.	.	MAF_USDA=4.098
NC_035103.1	6217672	.	G	A	.	.	MAF_USDA=3.279
NC_035103.1	6217689	.	T	C	.	.	MAF_INRAE=43.671;MAF_USDA=42.353
NC_035103.1	6217695	.	C	A	.	.	MAF_INRAE=3.797;MAF_USDA=4.118
NC_035103.1	6217938	.	T	C	.	.	MAF_INRAE=46.203;MAF_USDA=37.5
NC_035103.1	6217996	.	T	A	.	.	MAF_INRAE=5.263;MAF_USDA=47.917
NC_035103.1	6218055	.	C	T	.	.	MAF_USDA=4.167
NC_035103.1	6218056	.	A	G	.	.	MAF_INRAE=44.304;MAF_USDA=45.181
NC_035103.1	6218268	.	G	A	.	.	MAF_USDA=17.213
NC_035103.1	6218341	.	C	T	.	.	MAF_USDA=2.459
NC_035103.1	6218382	.	A	T	.	.	MAF_INRAE=44.304;MAF_USDA=42.941
NC_035103.1	6218436	.	C	G	.	.	MAF_INRAE=5.263;MAF_USDA=32.941
NC_035103.1	6218478	.	C	A	.	.	MAF_USDA=9.836
NC_035103.1	6218479	.	G	A	.	.	MAF_USDA=9.836
NC_035103.1	6218646	.	G	C	.	.	MAF_USDA=1.639
NC_035103.1	6218730	.	C	T	.	.	MAF_INRAE=45.57;MAF_USDA=22.941
NC_035103.1	6218831	.	C	T	.	.	MAF_INRAE=31.013;MAF_USDA=16.471
NC_035103.1	6218936	.	G	T	.	.	MAF_INRAE=4.167
NC_035103.1	6218955	.	G	T	.	.	MAF_USDA=4.237
NC_035103.1	6218976	.	G	A	.	.	MAF_INRAE=45.57;MAF_USDA=42.373
NC_035103.1	6219063	.	C	A	.	.	MAF_INRAE=45.57;MAF_USDA=14.407
NC_035103.1	6219128	.	T	A	.	.	MAF_USDA=4.237
NC_035103.1	6219185	.	G	A	.	.	MAF_INRAE=2.5;MAF_USDA=3.279
NC_035103.1	6219256	.	G	A	.	.	MAF_INRAE=5.263;MAF_USDA=36.471
NC_035103.1	6219270	.	C	T	.	.	MAF_INRAE=5.263;MAF_USDA=42.353
NC_035103.1	6219291	.	A	C	.	.	MAF_INRAE=46.203;MAF_USDA=20.588
NC_035103.1	6219489	.	C	A	.	.	MAF_USDA=5.0
NC_035103.1	6219496	.	A	T	.	.	MAF_INRAE=1.667
NC_035103.1	6219519	.	T	C	.	.	MAF_USDA=10.417
NC_035103.1	6219530	.	T	C	.	.	MAF_USDA=1.667
NC_035103.1	6219545	.	C	A	.	.	MAF_INRAE=45.57;MAF_USDA=19.643
NC_035103.1	6219584	.	T	A	.	.	MAF_USDA=1.695
NC_035103.1	6219585	.	T	A	.	.	MAF_INRAE=39.474;MAF_USDA=39.881
NC_035103.1	6219586	.	T	A	.	.	MAF_USDA=39.881
NC_035103.1	6219587	.	T	A	.	.	MAF_USDA=37.5
NC_035103.1	6219645	.	G	A	.	.	MAF_USDA=3.279
NC_035103.1	6219677	.	A	T	.	.	MAF_USDA=1.639
NC_035103.1	6219686	.	G	T	.	.	MAF_INRAE=49.367;MAF_USDA=20.588
NC_035103.1	6219732	.	T	C	.	.	MAF_USDA=3.279
NC_035103.1	6219733	.	G	A	.	.	MAF_USDA=3.279
NC_035103.1	6219739	.	G	T	.	.	MAF_USDA=1.639
NC_035103.1	6219745	.	A	C	.	.	MAF_USDA=4.098
NC_035103.1	6219790	.	G	A	.	.	MAF_INRAE=45.57;MAF_USDA=19.412
NC_035103.1	6219854	.	A	G	.	.	MAF_INRAE=50.0;MAF_USDA=12.941
NC_035103.1	6219863	.	G	A	.	.	MAF_USDA=1.639
NC_035103.1	6220059	.	G	A	.	.	MAF_INRAE=6.667
NC_035103.1	6220209	.	T	A	.	.	MAF_USDA=5.738
NC_035103.1	6220252	.	G	C	.	.	MAF_USDA=3.279
NC_035103.1	6220290	.	G	A	.	.	MAF_INRAE=49.367;MAF_USDA=12.941
NC_035103.1	6220345	.	A	G	.	.	MAF_INRAE=44.304;MAF_USDA=42.941
NC_035103.1	6220346	.	T	C	.	.	MAF_INRAE=46.667;MAF_USDA=42.941
NC_035103.1	6220416	.	C	T	.	.	MAF_USDA=2.459
NC_035103.1	6220454	.	C	T	.	.	MAF_INRAE=49.367;MAF_USDA=13.529
NC_035103.1	6220522	.	A	T	.	.	MAF_INRAE=5.263;MAF_USDA=36.471
NC_035103.1	6220616	.	T	A	.	.	MAF_INRAE=49.367;MAF_USDA=12.941
NC_035103.1	6220664	.	T	G	.	.	MAF_INRAE=44.304;MAF_USDA=40.588
NC_035103.1	6220798	.	C	T	.	.	MAF_INRAE=5.263;MAF_USDA=35.882
NC_035103.1	6220853	.	G	A	.	.	MAF_USDA=2.459
NC_035103.1	6221014	.	C	G	.	.	MAF_USDA=4.098
NC_035103.1	6221115	.	C	A	.	.	MAF_INRAE=5.263;MAF_USDA=15.882
NC_035103.1	6221216	.	G	A	.	.	MAF_INRAE=46.667
NC_035103.1	6221476	.	C	T	.	.	MAF_INRAE=2.5
NC_035103.1	6221528	.	T	C	.	.	MAF_INRAE=2.5
NC_035103.1	6221647	.	C	T	.	.	MAF_INRAE=45.57
NC_035103.1	6221660	.	G	A	.	.	MAF_INRAE=45.57
NC_035103.1	6221721	.	A	T	.	.	MAF_INRAE=49.367
NC_035103.1	6222032	.	C	T	.	.	MAF_USDA=3.279
NC_035103.1	6222058	.	C	T	.	.	MAF_USDA=3.279
NC_035103.1	6222065	.	A	G	.	.	MAF_USDA=3.279
NC_035103.1	6222073	.	G	A	.	.	MAF_INRAE=5.263;MAF_USDA=39.412
NC_035103.1	6222115	.	C	A	.	.	MAF_INRAE=18.333;MAF_USDA=25.882
NC_035103.1	6222131	.	A	C	.	.	MAF_INRAE=3.333;MAF_USDA=3.279
NC_035103.1	6222346	.	G	T	.	.	MAF_USDA=3.279
NC_035103.1	6222514	.	A	T	.	.	MAF_INRAE=14.557;MAF_USDA=38.235
NC_035103.1	6222516	.	T	G	.	.	MAF_INRAE=17.5;MAF_USDA=38.235
NC_035103.1	6222517	.	A	C	.	.	MAF_INRAE=17.5;MAF_USDA=37.647
NC_035103.1	6222542	.	T	C	.	.	MAF_USDA=2.459
NC_035103.1	6222570	.	A	C,*	.	.	MAF_INRAE=36.842;MAF_USDA=21.176
NC_035103.1	6222571	.	A	T	.	.	MAF_USDA=21.176
NC_035103.1	6222573	.	T	A	.	.	MAF_USDA=15.882
NC_035103.1	6222577	.	C	T	.	.	MAF_INRAE=5.263;MAF_USDA=30.588
NC_035103.1	6222588	.	C	T	.	.	MAF_INRAE=5.263;MAF_USDA=14.118
NC_035103.1	6222602	.	G	T	.	.	MAF_USDA=4.098
NC_035103.1	6222610	.	T	C	.	.	MAF_USDA=6.557
NC_035103.1	6222697	.	A	G	.	.	MAF_INRAE=13.291
NC_035103.1	6222874	.	T	C	.	.	MAF_USDA=1.667
NC_035103.1	6222878	.	C	A	.	.	MAF_USDA=1.639
NC_035103.1	6223005	.	T	C	.	.	MAF_USDA=2.459
NC_035103.1	6223094	.	T	C	.	.	MAF_INRAE=17.5;MAF_USDA=25.301
NC_035103.1	6223130	.	T	C	.	.	MAF_USDA=5.738
NC_035103.1	6223133	.	C	T	.	.	MAF_USDA=6.557
NC_035103.1	6223160	.	C	T	.	.	MAF_INRAE=9.494;MAF_USDA=37.059
NC_035103.1	6223199	.	G	A	.	.	MAF_USDA=2.5
NC_035103.1	6223215	.	G	A	.	.	MAF_USDA=2.459
NC_035103.1	6223266	.	T	C	.	.	MAF_INRAE=17.5;MAF_USDA=21.765
NC_035103.1	6223342	.	C	T	.	.	MAF_INRAE=14.557;MAF_USDA=40.0
NC_035103.1	6223454	.	C	T	.	.	MAF_INRAE=5.263;MAF_USDA=38.235
NC_035103.1	6223580	.	G	A	.	.	MAF_USDA=3.529
NC_035103.1	6223617	.	C	A	.	.	MAF_USDA=1.639
NC_035103.1	6223667	.	G	A	.	.	MAF_USDA=4.098
NC_035103.1	6223674	.	T	A	.	.	MAF_INRAE=5.263;MAF_USDA=37.647
NC_035103.1	6223735	.	G	A	.	.	MAF_INRAE=17.5;MAF_USDA=3.529
NC_035103.1	6223785	.	T	G	.	.	MAF_INRAE=17.5;MAF_USDA=22.353
NC_035103.1	6223967	.	G	C	.	.	MAF_INRAE=17.5;MAF_USDA=22.353
NC_035103.1	6223989	.	T	G	.	.	MAF_INRAE=5.263;MAF_USDA=8.197
NC_035103.1	6223995	.	T	A	.	.	MAF_INRAE=3.797;MAF_USDA=4.118
NC_035103.1	6224029	.	C	G	.	.	MAF_INRAE=14.557;MAF_USDA=36.471
NC_035103.1	6224044	.	G	A	.	.	MAF_USDA=4.098
NC_035103.1	6224055	.	G	C	.	.	MAF_USDA=22.951
NC_035103.1	6224064	.	C	T	.	.	MAF_USDA=2.459
NC_035103.1	6224108	.	C	G	.	.	MAF_INRAE=5.263;MAF_USDA=38.235
NC_035103.1	6224131	.	G	T	.	.	MAF_INRAE=17.5
NC_035103.1	6224193	.	G	A	.	.	MAF_USDA=2.459
NC_035103.1	6224199	.	T	A	.	.	MAF_INRAE=5.263;MAF_USDA=37.647
NC_035103.1	6224200	.	C	T	.	.	MAF_USDA=37.647
NC_035103.1	6224212	.	T	C	.	.	MAF_USDA=1.639
NC_035103.1	6224274	.	G	A	.	.	MAF_USDA=3.529
NC_035103.1	6224302	.	T	C	.	.	MAF_USDA=3.279
NC_035103.1	6224320	.	A	C	.	.	MAF_INRAE=5.263;MAF_USDA=37.059
NC_035103.1	6224359	.	A	C	.	.	MAF_USDA=4.167
NC_035103.1	6224360	.	G	C	.	.	MAF_USDA=4.167
NC_035103.1	6224420	.	C	T	.	.	MAF_INRAE=5.263;MAF_USDA=38.235
NC_035103.1	6224435	.	C	G	.	.	MAF_INRAE=49.367;MAF_USDA=12.941
NC_035103.1	6224452	.	G	A	.	.	MAF_INRAE=14.557;MAF_USDA=37.059
NC_035103.1	6224492	.	T	C	.	.	MAF_INRAE=5.263;MAF_USDA=35.119
NC_035103.1	6224517	.	A	G	.	.	MAF_INRAE=14.557;MAF_USDA=47.917
NC_035103.1	6224525	.	T	A	.	.	MAF_INRAE=14.557;MAF_USDA=37.5
NC_035103.1	6224655	.	T	A	.	.	MAF_USDA=3.279
NC_035103.1	6224666	.	C	A	.	.	MAF_USDA=1.639
NC_035103.1	6224709	.	C	G	.	.	MAF_USDA=1.639
NC_035103.1	6224786	.	G	T	.	.	MAF_USDA=3.279
NC_035103.1	6224809	.	T	A	.	.	MAF_INRAE=14.557;MAF_USDA=37.059
NC_035103.1	6224824	.	C	T	.	.	MAF_INRAE=5.263;MAF_USDA=37.059
NC_035103.1	6224848	.	A	G	.	.	MAF_INRAE=5.263;MAF_USDA=40.0
NC_035103.1	6224860	.	G	A	.	.	MAF_USDA=4.098
NC_035103.1	6224883	.	A	C	.	.	MAF_INRAE=17.5
NC_035103.1	6224948	.	G	A	.	.	MAF_INRAE=3.797;MAF_USDA=3.279
NC_035103.1	6224971	.	A	G	.	.	MAF_USDA=3.279
NC_035103.1	6225048	.	A	G	.	.	MAF_INRAE=5.263;MAF_USDA=37.5
NC_035103.1	6225070	.	T	A	.	.	MAF_USDA=2.459
NC_035103.1	6225078	.	G	A	.	.	MAF_USDA=4.098
NC_035103.1	6225085	.	C	T	.	.	MAF_INRAE=5.263;MAF_USDA=42.857
NC_035103.1	6225156	.	G	T	.	.	MAF_INRAE=5.263;MAF_USDA=40.0
NC_035103.1	6225188	.	G	C	.	.	MAF_USDA=2.459
NC_035103.1	6225240	.	T	A	.	.	MAF_INRAE=17.5;MAF_USDA=22.941
NC_035103.1	6225259	.	C	T	.	.	MAF_USDA=4.098
NC_035103.1	6225271	.	T	G	.	.	MAF_USDA=3.279
NC_035103.1	6225297	.	G	A	.	.	MAF_INRAE=5.263;MAF_USDA=40.588
NC_035103.1	6225411	.	A	T	.	.	MAF_INRAE=2.5
NC_035103.1	6225412	.	C	T	.	.	MAF_INRAE=2.5
NC_035103.1	6225471	.	T	A	.	.	MAF_USDA=6.25
NC_035103.1	6225490	.	C	T	.	.	MAF_USDA=25.882
NC_035103.1	6225575	.	G	A	.	.	MAF_USDA=18.852
NC_035103.1	6225592	.	C	T	.	.	MAF_USDA=23.529
NC_035103.1	6225606	.	C	T	.	.	MAF_USDA=22.941
NC_035103.1	6225678	.	G	A	.	.	MAF_USDA=3.279
NC_035103.1	6225689	.	C	T	.	.	MAF_INRAE=24.051;MAF_USDA=11.176
NC_035103.1	6225695	.	A	C	.	.	MAF_USDA=1.639
NC_035103.1	6225712	.	C	A	.	.	MAF_USDA=31.25
NC_035103.1	6225725	.	G	A	.	.	MAF_INRAE=50.0;MAF_USDA=12.941
NC_035103.1	6225754	.	C	A	.	.	MAF_USDA=2.941
NC_035103.1	6225789	.	A	G	.	.	MAF_USDA=3.279
NC_035103.1	6225814	.	C	A	.	.	MAF_USDA=6.557
NC_035103.1	6225907	.	G	A	.	.	MAF_INRAE=5.263;MAF_USDA=8.197
NC_035103.1	6225940	.	A	C	.	.	MAF_USDA=3.279
NC_035103.1	6225956	.	A	C	.	.	MAF_USDA=1.667
NC_035103.1	6225959	.	T	G	.	.	MAF_USDA=3.333
NC_035103.1	6225960	.	T	G	.	.	MAF_INRAE=15.833;MAF_USDA=24.405
NC_035103.1	6225997	.	A	C	.	.	MAF_INRAE=5.263;MAF_USDA=40.476
NC_035103.1	6226032	.	G	T	.	.	MAF_USDA=1.639
NC_035103.1	6226062	.	T	G	.	.	MAF_USDA=3.333
NC_035103.1	6226686	.	C	G	.	.	MAF_USDA=31.25
NC_035103.1	6226759	.	C	T	.	.	MAF_USDA=1.667
NC_035103.1	6226847	.	C	T	.	.	MAF_USDA=5.294
NC_035103.1	6227105	.	C	T	.	.	MAF_USDA=26.23
NC_035103.1	6227122	.	G	A	.	.	MAF_USDA=1.639
NC_035103.1	6227168	.	C	T	.	.	MAF_USDA=27.869
NC_035103.1	6227281	.	A	T	.	.	MAF_USDA=3.279
NC_035103.1	6227306	.	C	G	.	.	MAF_USDA=6.557
NC_035103.1	6227343	.	C	A	.	.	MAF_INRAE=15.833;MAF_USDA=41.765
NC_035103.1	6227344	.	T	A	.	.	MAF_INRAE=15.833;MAF_USDA=41.765
NC_035103.1	6227356	.	C	T	.	.	MAF_USDA=1.639
NC_035103.1	6227434	.	C	T	.	.	MAF_USDA=26.23
NC_035103.1	6227478	.	C	T	.	.	MAF_USDA=1.639
NC_035103.1	6227491	.	T	C	.	.	MAF_INRAE=15.833;MAF_USDA=43.529
NC_035103.1	6227518	.	C	A	.	.	MAF_INRAE=15.833;MAF_USDA=21.765
NC_035103.1	6227547	.	C	T	.	.	MAF_USDA=1.639
NC_035103.1	6227732	.	A	G	.	.	MAF_USDA=4.098
NC_035103.1	6227734	.	G	A	.	.	MAF_USDA=27.049
NC_035103.1	6227790	.	C	G	.	.	MAF_USDA=8.333
NC_035103.1	6227815	.	G	A	.	.	MAF_USDA=1.639
NC_035103.1	6227816	.	C	T	.	.	MAF_USDA=4.098
NC_035103.1	6227849	.	C	A	.	.	MAF_USDA=22.131
NC_035103.1	6227907	.	C	T	.	.	MAF_USDA=1.639
NC_035103.1	6227944	.	C	A	.	.	MAF_USDA=2.459
NC_035103.1	6227950	.	A	C	.	.	MAF_USDA=26.23
NC_035103.1	6227974	.	C	T	.	.	MAF_INRAE=15.833;MAF_USDA=41.765
NC_035103.1	6227983	.	C	T	.	.	MAF_INRAE=5.263;MAF_USDA=12.353
NC_035103.1	6227998	.	A	C	.	.	MAF_USDA=3.279
NC_035103.1	6228012	.	C	A	.	.	MAF_USDA=26.23
NC_035103.1	6228022	.	G	A	.	.	MAF_USDA=4.918
NC_035103.1	6228026	.	G	A	.	.	MAF_USDA=27.049
NC_035103.1	6228077	.	T	C	.	.	MAF_USDA=2.459
NC_035103.1	6228115	.	T	C	.	.	MAF_USDA=5.294
NC_035103.1	6228147	.	G	T	.	.	MAF_INRAE=16.667;MAF_USDA=42.169
NC_035103.1	6228174	.	C	T	.	.	MAF_USDA=2.459
NC_035103.1	6228196	.	A	C	.	.	MAF_USDA=26.23
NC_035103.1	6228230	.	T	C	.	.	MAF_USDA=23.77
NC_035103.1	6228233	.	G	T	.	.	MAF_USDA=1.639
NC_035103.1	6228241	.	A	G	.	.	MAF_USDA=10.417
NC_035103.1	6228275	.	A	C	.	.	MAF_INRAE=16.667;MAF_USDA=22.353
NC_035103.1	6228338	.	G	A	.	.	MAF_USDA=12.048
NC_035103.1	6228342	.	C	T	.	.	MAF_USDA=15.0
NC_035103.1	6228432	.	T	G	.	.	MAF_USDA=35.714
NC_035103.1	6228441	.	C	T	.	.	MAF_USDA=2.5
NC_035103.1	6228451	.	G	A	.	.	MAF_USDA=2.459
NC_035103.1	6228453	.	T	G	.	.	MAF_USDA=4.098
NC_035103.1	6228503	.	G	A	.	.	MAF_USDA=2.459
NC_035103.1	6228514	.	T	C	.	.	MAF_INRAE=14.167;MAF_USDA=1.765
NC_035103.1	6228552	.	T	C	.	.	MAF_USDA=2.459
NC_035103.1	6228558	.	C	T	.	.	MAF_INRAE=13.291;MAF_USDA=39.412
NC_035103.1	6228697	.	G	A	.	.	MAF_USDA=2.459
NC_035103.1	6228709	.	T	C	.	.	MAF_USDA=4.098
NC_035103.1	6228714	.	C	A	.	.	MAF_USDA=24.59
NC_035103.1	6228725	.	A	G	.	.	MAF_INRAE=17.5;MAF_USDA=20.0
NC_035103.1	6228727	.	C	A	.	.	MAF_INRAE=17.5;MAF_USDA=42.941
NC_035103.1	6228771	.	T	C	.	.	MAF_INRAE=3.797
NC_035103.1	6228783	.	T	C	.	.	MAF_USDA=2.459
NC_035103.1	6228804	.	G	A	.	.	MAF_USDA=1.639
NC_035103.1	6228868	.	G	C	.	.	MAF_INRAE=15.833;MAF_USDA=20.588
NC_035103.1	6228883	.	G	C	.	.	MAF_USDA=1.639
NC_035103.1	6228887	.	G	A	.	.	MAF_USDA=1.639
NC_035103.1	6229099	.	A	G	.	.	MAF_INRAE=13.291;MAF_USDA=40.0
NC_035103.1	6229295	.	C	A	.	.	MAF_USDA=2.459
NC_035103.1	6229303	.	T	A	.	.	MAF_INRAE=15.833;MAF_USDA=1.765
NC_035103.1	6229397	.	T	C	.	.	MAF_USDA=5.882
NC_035103.1	6229454	.	G	A	.	.	MAF_USDA=2.459
NC_035103.1	6229524	.	G	A	.	.	MAF_USDA=4.098
NC_035103.1	6229568	.	G	T	.	.	MAF_USDA=1.639
NC_035103.1	6229574	.	T	C	.	.	MAF_INRAE=16.667;MAF_USDA=21.176
NC_035103.1	6229621	.	A	G	.	.	MAF_USDA=1.639
NC_035103.1	6229721	.	G	C	.	.	MAF_USDA=1.639
NC_035103.1	6229766	.	G	T	.	.	MAF_USDA=2.459
NC_035103.1	6229776	.	C	A	.	.	MAF_USDA=18.033
NC_035103.1	6229876	.	T	A	.	.	MAF_INRAE=16.667;MAF_USDA=20.588
NC_035103.1	6229910	.	C	T	.	.	MAF_USDA=3.279
NC_035103.1	6230043	.	T	A	.	.	MAF_INRAE=15.833
NC_035103.1	6230044	.	A	T	.	.	MAF_INRAE=16.667
NC_035103.1	6230069	.	C	A	.	.	MAF_INRAE=5.263;MAF_USDA=12.941
NC_035103.1	6230070	.	A	G	.	.	MAF_USDA=26.23
NC_035103.1	6230090	.	A	T	.	.	MAF_INRAE=5.263;MAF_USDA=15.294
NC_035103.1	6230150	.	T	C	.	.	MAF_INRAE=36.076;MAF_USDA=23.529
NC_035103.1	6230207	.	A	T	.	.	MAF_USDA=4.167
NC_035103.1	6230249	.	T	A	.	.	MAF_USDA=39.412
NC_035103.1	6230251	.	T	A	.	.	MAF_USDA=39.412
NC_035103.1	6230252	.	T	A	.	.	MAF_USDA=39.412
NC_035103.1	6230254	.	T	A	.	.	MAF_USDA=39.412
NC_035103.1	6230343	.	A	G	.	.	MAF_INRAE=16.667;MAF_USDA=41.765
NC_035103.1	6230535	.	A	C	.	.	MAF_INRAE=5.263;MAF_USDA=12.353
NC_035103.1	6230544	.	A	C	.	.	MAF_USDA=3.279
NC_035103.1	6230590	.	G	A	.	.	MAF_INRAE=5.263;MAF_USDA=12.353
NC_035103.1	6230600	.	C	T	.	.	MAF_INRAE=15.833;MAF_USDA=21.176
NC_035103.1	6230690	.	T	A	.	.	MAF_USDA=9.167
NC_035103.1	6230704	.	T	A	.	.	MAF_INRAE=15.833;MAF_USDA=19.277
NC_035103.1	6230796	.	T	G	.	.	MAF_USDA=9.524
NC_035103.1	6230843	.	A	T	.	.	MAF_USDA=22.561
NC_035103.1	6230913	.	C	T	.	.	MAF_INRAE=50.0;MAF_USDA=14.118
NC_035103.1	6230941	.	T	A	.	.	MAF_INRAE=3.797;MAF_USDA=4.706
NC_035103.1	6230970	.	A	G	.	.	MAF_USDA=1.639
NC_035103.1	6230977	.	A	C	.	.	MAF_USDA=1.639
NC_035103.1	6231037	.	A	T	.	.	MAF_USDA=4.118
NC_035103.1	6231041	.	T	C	.	.	MAF_INRAE=2.5
NC_035103.1	6231078	.	T	C	.	.	MAF_INRAE=1.667
NC_035103.1	6231087	.	C	T	.	.	MAF_INRAE=1.667
NC_035103.1	6231090	.	C	T	.	.	MAF_INRAE=1.667
NC_035103.1	6231106	.	G	T	.	.	MAF_INRAE=1.667
NC_035103.1	6231164	.	C	T	.	.	MAF_INRAE=2.5;MAF_USDA=6.25
NC_035103.1	6231166	.	A	G	.	.	MAF_INRAE=46.667;MAF_USDA=31.25
NC_035103.1	6231168	.	T	A	.	.	MAF_INRAE=1.667
NC_035103.1	6231197	.	T	A	.	.	MAF_INRAE=3.333;MAF_USDA=19.412
NC_035103.1	6231246	.	T	A	.	.	MAF_INRAE=20.0;MAF_USDA=44.706
NC_035103.1	6231277	.	G	A	.	.	MAF_INRAE=20.833;MAF_USDA=3.279
NC_035103.1	6231280	.	C	A	.	.	MAF_INRAE=20.833;MAF_USDA=35.417
NC_035103.1	6231285	.	T	G	.	.	MAF_USDA=2.459
NC_035103.1	6231310	.	T	A	.	.	MAF_INRAE=7.5
NC_035103.1	6231313	.	A	G	.	.	MAF_INRAE=1.667;MAF_USDA=3.529
NC_035103.1	6231391	.	T	A	.	.	MAF_INRAE=1.667
NC_035103.1	6231408	.	C	A	.	.	MAF_USDA=4.098
NC_035103.1	6231427	.	C	T	.	.	MAF_INRAE=19.167;MAF_USDA=42.353
NC_035103.1	6231432	.	G	A	.	.	MAF_INRAE=20.0;MAF_USDA=8.333
NC_035103.1	6231509	.	C	T	.	.	MAF_USDA=1.639
NC_035103.1	6231512	.	A	C	.	.	MAF_USDA=2.459
NC_035103.1	6231522	.	T	C	.	.	MAF_USDA=6.25
NC_035103.1	6231551	.	T	G	.	.	MAF_INRAE=2.5
NC_035103.1	6231637	.	G	A	.	.	MAF_INRAE=15.833;MAF_USDA=4.167
NC_035103.1	6231645	.	G	A	.	.	MAF_USDA=10.417
NC_035103.1	6231693	.	A	G	.	.	MAF_USDA=1.639
NC_035103.1	6231717	.	G	T	.	.	MAF_INRAE=18.333;MAF_USDA=47.917
NC_035103.1	6231754	.	T	A	.	.	MAF_USDA=5.294
NC_035103.1	6231786	.	C	T	.	.	MAF_USDA=45.783
NC_035103.1	6231793	.	C	T	.	.	MAF_USDA=4.878
NC_035103.1	6233050	.	T	A	.	.	MAF_USDA=7.5
NC_035103.1	6233075	.	G	C	.	.	MAF_INRAE=5.263;MAF_USDA=35.417
NC_035103.1	6233077	.	G	A	.	.	MAF_USDA=4.118
NC_035103.1	6233109	.	A	C	.	.	MAF_INRAE=2.5
NC_035103.1	6233153	.	G	C	.	.	MAF_INRAE=2.632;MAF_USDA=8.333
NC_035103.1	6233167	.	C	A	.	.	MAF_INRAE=5.263;MAF_USDA=18.235
NC_035103.1	6233184	.	T	A	.	.	MAF_INRAE=1.667
NC_035103.1	6233189	.	A	G	.	.	MAF_INRAE=1.667
NC_035103.1	6233210	.	T	A	.	.	MAF_INRAE=5.263;MAF_USDA=5.738
NC_035103.1	6233243	.	T	C	.	.	MAF_USDA=5.738
NC_035103.1	6233245	.	G	C	.	.	MAF_INRAE=2.5
NC_035103.1	6233286	.	C	T	.	.	MAF_USDA=4.167
NC_035103.1	6233349	.	T	A	.	.	MAF_INRAE=5.263;MAF_USDA=19.048
NC_035103.1	6233376	.	C	T	.	.	MAF_INRAE=14.557;MAF_USDA=38.235
NC_035103.1	6233386	.	T	G	.	.	MAF_INRAE=16.667;MAF_USDA=41.176
NC_035103.1	6233503	.	G	A	.	.	MAF_INRAE=35.443;MAF_USDA=20.833
NC_035103.1	6233525	.	G	T	.	.	MAF_USDA=1.639
NC_035103.1	6233527	.	T	C	.	.	MAF_USDA=5.738
NC_035103.1	6233588	.	G	C	.	.	MAF_USDA=17.213
NC_035103.1	6233610	.	C	A	.	.	MAF_INRAE=29.747;MAF_USDA=11.765
NC_035103.1	6233627	.	T	G	.	.	MAF_INRAE=16.667;MAF_USDA=42.941
NC_035103.1	6233660	.	A	T	.	.	MAF_USDA=7.377
NC_035103.1	6233716	.	G	A	.	.	MAF_USDA=4.167
NC_035103.1	6233737	.	A	C	.	.	MAF_INRAE=36.842;MAF_USDA=18.452
NC_035103.1	6233809	.	T	A	.	.	MAF_USDA=2.083
NC_035103.1	6233810	.	T	A	.	.	MAF_USDA=43.75
NC_035103.1	6233812	.	T	A	.	.	MAF_USDA=10.417
NC_035103.1	6233847	.	G	A	.	.	MAF_INRAE=13.291;MAF_USDA=50.0
NC_035103.1	6233869	.	T	C	.	.	MAF_INRAE=15.833;MAF_USDA=43.373
NC_035103.1	6233933	.	T	C	.	.	MAF_USDA=30.0
NC_035103.1	6233962	.	A	C	.	.	MAF_USDA=32.787
NC_035103.1	6234091	.	T	C	.	.	MAF_INRAE=15.833;MAF_USDA=41.765
NC_035103.1	6234152	.	G	T	.	.	MAF_INRAE=5.263;MAF_USDA=19.643
NC_035103.1	6234186	.	G	A	.	.	MAF_USDA=31.967
NC_035103.1	6234857	.	C	A	.	.	MAF_USDA=4.918
NC_035103.1	6234934	.	A	G	.	.	MAF_USDA=1.639
NC_035103.1	6235023	.	C	T	.	.	MAF_USDA=4.918
NC_035103.1	6235083	.	A	T	.	.	MAF_USDA=36.885
NC_035103.1	6235134	.	G	C	.	.	MAF_INRAE=13.333
NC_035103.1	6235158	.	C	A	.	.	MAF_USDA=4.098
NC_035103.1	6235182	.	G	A	.	.	MAF_INRAE=13.924;MAF_USDA=38.235
NC_035103.1	6235295	.	T	C	.	.	MAF_INRAE=13.291;MAF_USDA=47.619
NC_035103.1	6235380	.	T	C	.	.	MAF_USDA=1.639
NC_035103.1	6235496	.	TTGAGTGA	TTGAGTGC	.	.	MAF_USDA=47.917
NC_035103.1	6235503	.	A	C	.	.	MAF_INRAE=13.291
NC_035103.1	6235556	.	A	T	.	.	MAF_USDA=1.639
NC_035103.1	6235617	.	A	C	.	.	MAF_USDA=39.167
NC_035103.1	6235631	.	A	G	.	.	MAF_USDA=32.5
NC_035103.1	6235681	.	G	A	.	.	MAF_USDA=2.5
NC_035103.1	6235776	.	G	A	.	.	MAF_INRAE=13.291;MAF_USDA=39.412
NC_035103.1	6235796	.	G	A	.	.	MAF_INRAE=13.291;MAF_USDA=27.647
NC_035103.1	6235876	.	C	A	.	.	MAF_INRAE=5.263;MAF_USDA=12.353
NC_035103.1	6235902	.	G	A	.	.	MAF_INRAE=5.063;MAF_USDA=4.167
NC_035103.1	6235936	.	G	A	.	.	MAF_USDA=2.5
NC_035103.1	6236001	.	T	C	.	.	MAF_USDA=3.279
NC_035103.1	6236031	.	G	A	.	.	MAF_USDA=2.459
NC_035103.1	6236037	.	G	T	.	.	MAF_INRAE=6.667
NC_035103.1	6236050	.	C	T	.	.	MAF_INRAE=13.291;MAF_USDA=38.824
NC_035103.1	6236078	.	A	T	.	.	MAF_INRAE=6.667
NC_035103.1	6236079	.	T	G	.	.	MAF_INRAE=6.667
NC_035103.1	6236111	.	G	C	.	.	MAF_USDA=4.918
NC_035103.1	6236130	.	A	T	.	.	MAF_USDA=18.033
NC_035103.1	6236196	.	T	C	.	.	MAF_USDA=6.471
NC_035103.1	6236222	.	T	C	.	.	MAF_INRAE=16.667;MAF_USDA=2.353
NC_035103.1	6236245	.	G	C	.	.	MAF_USDA=6.471
NC_035103.1	6236260	.	G	A	.	.	MAF_USDA=4.918
NC_035103.1	6236276	.	C	T	.	.	MAF_USDA=4.098
NC_035103.1	6236437	.	C	T	.	.	MAF_INRAE=31.013;MAF_USDA=18.824
NC_035103.1	6236497	.	T	G	.	.	MAF_USDA=37.5
NC_035103.1	6236501	.	T	A	.	.	MAF_USDA=25.0
NC_035103.1	6236512	.	A	T	.	.	MAF_USDA=22.917
NC_035103.1	6236603	.	C	T	.	.	MAF_USDA=6.471
NC_035103.1	6236617	.	G	A	.	.	MAF_USDA=11.765
NC_035103.1	6236632	.	A	G	.	.	MAF_USDA=6.471
NC_035103.1	6236655	.	G	T	.	.	MAF_USDA=7.059
NC_035103.1	6236700	.	G	A	.	.	MAF_USDA=7.647
NC_035103.1	6236704	.	T	G	.	.	MAF_INRAE=13.291;MAF_USDA=46.471
NC_035103.1	6236757	.	A	T	.	.	MAF_INRAE=13.291;MAF_USDA=45.882
NC_035103.1	6236872	.	C	T	.	.	MAF_USDA=7.059
NC_035103.1	6236971	.	A	C	.	.	MAF_INRAE=5.263;MAF_USDA=23.529
NC_035103.1	6236994	.	C	G	.	.	MAF_USDA=10.417
NC_035103.1	6237015	.	G	T	.	.	MAF_USDA=4.167
NC_035103.1	6237026	.	G	A	.	.	MAF_USDA=7.059
NC_035103.1	6237097	.	C	T	.	.	MAF_INRAE=31.646;MAF_USDA=20.588
NC_035103.1	6237175	.	G	A	.	.	MAF_USDA=3.571
NC_035103.1	6237207	.	G	A	.	.	MAF_USDA=3.279
NC_035103.1	6237298	.	G	A	.	.	MAF_INRAE=15.833;MAF_USDA=2.941
NC_035103.1	6237326	.	A	T	.	.	MAF_USDA=4.918
NC_035103.1	6237403	.	A	G	.	.	MAF_USDA=9.016
NC_035103.1	6237505	.	T	C	.	.	MAF_INRAE=13.291;MAF_USDA=41.176
NC_035103.1	6237509	.	T	A	.	.	MAF_USDA=48.361
NC_035103.1	6237537	.	G	T	.	.	MAF_USDA=2.459
NC_035103.1	6237549	.	G	C	.	.	MAF_INRAE=5.263;MAF_USDA=12.941
NC_035103.1	6237643	.	T	A	.	.	MAF_USDA=40.588
NC_035103.1	6237664	.	G	A	.	.	MAF_USDA=39.412
NC_035103.1	6237666	.	C	G	.	.	MAF_USDA=39.412
NC_035103.1	6237678	.	T	C	.	.	MAF_USDA=39.412
NC_035103.1	6237704	.	G	A	.	.	MAF_USDA=3.529
NC_035103.1	6237753	.	G	A	.	.	MAF_USDA=7.377
NC_035103.1	6237895	.	A	T	.	.	MAF_INRAE=13.291;MAF_USDA=38.824
NC_035103.1	6237925	.	C	T	.	.	MAF_INRAE=13.333;MAF_USDA=47.647
NC_035103.1	6237944	.	G	T	.	.	MAF_USDA=40.588
NC_035103.1	6237958	.	T	C	.	.	MAF_USDA=39.412
NC_035103.1	6237974	.	T	G	.	.	MAF_INRAE=3.797;MAF_USDA=4.706
NC_035103.1	6237975	.	G	T	.	.	MAF_INRAE=29.167;MAF_USDA=38.824
NC_035103.1	6237978	.	A	C	.	.	MAF_USDA=18.033
NC_035103.1	6237999	.	G	C	.	.	MAF_USDA=1.639
NC_035103.1	6238000	.	G	T	.	.	MAF_INRAE=13.333;MAF_USDA=1.765
NC_035103.1	6238048	.	G	A	.	.	MAF_INRAE=44.304;MAF_USDA=29.412
NC_035103.1	6238160	.	C	T	.	.	MAF_USDA=2.459
NC_035103.1	6238167	.	C	T	.	.	MAF_USDA=5.738
NC_035103.1	6238171	.	T	C	.	.	MAF_USDA=4.918
NC_035103.1	6238179	.	T	G	.	.	MAF_USDA=1.639
NC_035103.1	6238305	.	C	T	.	.	MAF_USDA=9.016
NC_035103.1	6238316	.	G	A	.	.	MAF_USDA=2.459
NC_035103.1	6238427	.	G	A	.	.	MAF_USDA=19.412
NC_035103.1	6238478	.	C	T	.	.	MAF_INRAE=13.291;MAF_USDA=39.412
NC_035103.1	6238575	.	C	T	.	.	MAF_USDA=1.639
NC_035103.1	6238735	.	C	T	.	.	MAF_USDA=1.639
NC_035103.1	6238760	.	G	A	.	.	MAF_USDA=3.529
NC_035103.1	6238835	.	G	C	.	.	MAF_INRAE=15.833;MAF_USDA=48.235
NC_035103.1	6238932	.	A	G	.	.	MAF_USDA=2.459
NC_035103.1	6238942	.	G	A	.	.	MAF_USDA=1.639
NC_035103.1	6238999	.	A	G	.	.	MAF_USDA=20.588
NC_035103.1	6239056	.	G	A	.	.	MAF_USDA=2.459
NC_035103.1	6239106	.	T	C	.	.	MAF_USDA=28.689
NC_035103.1	6239133	.	A	G	.	.	MAF_USDA=3.279
NC_035103.1	6239262	.	T	C	.	.	MAF_USDA=29.508
NC_035103.1	6239283	.	T	G	.	.	MAF_INRAE=15.833;MAF_USDA=2.353
NC_035103.1	6239307	.	A	C	.	.	MAF_USDA=10.417
NC_035103.1	6239349	.	T	A	.	.	MAF_USDA=27.869
NC_035103.1	6239424	.	G	T	.	.	MAF_USDA=27.049
NC_035103.1	6239569	.	G	A	.	.	MAF_INRAE=5.263;MAF_USDA=12.353
NC_035103.1	6239627	.	C	A	.	.	MAF_USDA=18.824
NC_035103.1	6239691	.	C	T	.	.	MAF_USDA=4.098
NC_035103.1	6239713	.	T	A	.	.	MAF_USDA=1.639
NC_035103.1	6239754	.	A	C	.	.	MAF_USDA=27.869
NC_035103.1	6239874	.	T	C,*	.	.	MAF_INRAE=5.263;MAF_USDA=12.353
NC_035103.1	6240137	.	C	G	.	.	MAF_INRAE=15.833;MAF_USDA=10.588
NC_035103.1	6240177	.	A	T	.	.	MAF_INRAE=15.833;MAF_USDA=2.353
NC_035103.1	6240212	.	G	A	.	.	MAF_USDA=6.667
NC_035103.1	6240227	.	G	A	.	.	MAF_USDA=2.5
NC_035103.1	6240260	.	C	T	.	.	MAF_USDA=2.5
NC_035103.1	6240323	.	C	T	.	.	MAF_INRAE=6.667
NC_035103.1	6240406	.	G	A	.	.	MAF_USDA=3.279
NC_035103.1	6240434	.	C	T	.	.	MAF_INRAE=3.797;MAF_USDA=4.118
NC_035103.1	6240793	.	A	T	.	.	MAF_USDA=4.918
NC_035103.1	6240903	.	C	T	.	.	MAF_INRAE=2.5
NC_035103.1	6240915	.	G	T	.	.	MAF_INRAE=15.833;MAF_USDA=2.353
NC_035103.1	6240993	.	C	T	.	.	MAF_INRAE=2.5
NC_035103.1	6241031	.	C	A	.	.	MAF_USDA=1.639
NC_035103.1	6241053	.	T	C	.	.	MAF_USDA=1.639
NC_035103.1	6241061	.	T	C	.	.	MAF_USDA=1.639
NC_035103.1	6241172	.	G	C	.	.	MAF_USDA=18.033
NC_035103.1	6241236	.	T	C	.	.	MAF_USDA=27.869
NC_035103.1	6241269	.	C	A	.	.	MAF_INRAE=5.263
NC_035103.1	6241299	.	C	T	.	.	MAF_USDA=1.639
NC_035103.1	6241322	.	G	A	.	.	MAF_USDA=14.754
NC_035103.1	6241365	.	G	A	.	.	MAF_USDA=5.738
NC_035103.1	6241379	.	A	T	.	.	MAF_USDA=1.639
NC_035103.1	6241469	.	C	A	.	.	MAF_USDA=1.639
NC_035103.1	6241651	.	C	T	.	.	MAF_INRAE=20.886;MAF_USDA=4.918
NC_035103.1	6241658	.	G	A	.	.	MAF_USDA=14.583
NC_035103.1	6241769	.	A	G	.	.	MAF_USDA=22.131
NC_035103.1	6241830	.	G	T	.	.	MAF_USDA=3.279
NC_035103.1	6242434	.	C	A	.	.	MAF_USDA=3.333
NC_035103.1	6242457	.	A	T	.	.	MAF_USDA=1.667
NC_035103.1	6242462	.	T	G	.	.	MAF_USDA=3.333
NC_035103.1	6242495	.	G	A	.	.	MAF_USDA=6.471
NC_035103.1	6242620	.	C	A	.	.	MAF_USDA=1.639
NC_035103.1	6242633	.	C	G	.	.	MAF_USDA=2.459
NC_035103.1	6242667	.	C	T	.	.	MAF_USDA=3.279
NC_035103.1	6242742	.	A	T	.	.	MAF_USDA=10.417
NC_035103.1	6242836	.	T	A	.	.	MAF_USDA=2.459
NC_035103.1	6242851	.	A	T	.	.	MAF_USDA=1.639
NC_035103.1	6242875	.	C	A	.	.	MAF_INRAE=1.667
NC_035103.1	6242877	.	A	T	.	.	MAF_INRAE=1.667
NC_035103.1	6242883	.	C	T	.	.	MAF_USDA=5.357
NC_035103.1	6242914	.	A	T	.	.	MAF_USDA=10.0
NC_035103.1	6242999	.	T	G	.	.	MAF_USDA=9.412
NC_035103.1	6243008	.	C	A	.	.	MAF_USDA=3.279
NC_035103.1	6243021	.	C	T	.	.	MAF_USDA=23.77
NC_035103.1	6243075	.	T	A	.	.	MAF_USDA=4.918
NC_035103.1	6243138	.	G	A	.	.	MAF_INRAE=15.833;MAF_USDA=47.647
NC_035103.1	6243157	.	A	G	.	.	MAF_INRAE=5.063;MAF_USDA=4.118
NC_035103.1	6243294	.	G	A	.	.	MAF_USDA=10.417
NC_035103.1	6243313	.	C	A	.	.	MAF_USDA=10.417
NC_035103.1	6243352	.	A	G	.	.	MAF_USDA=23.77
NC_035103.1	6243463	.	G	A	.	.	MAF_USDA=4.167
NC_035103.1	6243552	.	C	G	.	.	MAF_USDA=23.77
NC_035103.1	6243631	.	G	T	.	.	MAF_USDA=22.951
NC_035103.1	6243652	.	A	C	.	.	MAF_USDA=1.639
NC_035103.1	6243700	.	A	C	.	.	MAF_INRAE=5.263;MAF_USDA=13.529
NC_035103.1	6243706	.	T	C	.	.	MAF_USDA=1.639
NC_035103.1	6243762	.	G	C	.	.	MAF_USDA=22.131
NC_035103.1	6243799	.	A	C	.	.	MAF_USDA=1.639
NC_035103.1	6243857	.	A	C	.	.	MAF_USDA=20.0
NC_035103.1	6243926	.	C	T	.	.	MAF_USDA=1.639
NC_035103.1	6243949	.	G	A	.	.	MAF_INRAE=5.263;MAF_USDA=21.765
NC_035103.1	6244053	.	T	A	.	.	MAF_USDA=4.918
NC_035103.1	6244069	.	C	T	.	.	MAF_INRAE=1.667
NC_035103.1	6244073	.	C	T	.	.	MAF_USDA=1.639
NC_035103.1	6244122	.	C	T	.	.	MAF_INRAE=5.063;MAF_USDA=3.279
NC_035103.1	6244124	.	C	T	.	.	MAF_USDA=22.131
NC_035103.1	6244128	.	T	C	.	.	MAF_USDA=22.131
NC_035103.1	6244170	.	C	T	.	.	MAF_USDA=20.0
NC_035103.1	6244193	.	T	G	.	.	MAF_USDA=20.492
NC_035103.1	6244208	.	G	T	.	.	MAF_INRAE=1.667
NC_035103.1	6244209	.	G	A	.	.	MAF_USDA=21.311
NC_035103.1	6244225	.	G	A	.	.	MAF_INRAE=2.632
NC_035103.1	6244341	.	A	G	.	.	MAF_INRAE=13.924;MAF_USDA=37.059
NC_035103.1	6244438	.	C	T	.	.	MAF_INRAE=15.833;MAF_USDA=38.824
NC_035103.1	6244494	.	C	T	.	.	MAF_INRAE=15.833;MAF_USDA=4.167
NC_035103.1	6244499	.	A	G	.	.	MAF_USDA=30.328
NC_035103.1	6244512	.	C	T	.	.	MAF_INRAE=49.367;MAF_USDA=13.529
NC_035103.1	6244597	.	A	G	.	.	MAF_INRAE=13.291;MAF_USDA=40.588
NC_035103.1	6244605	.	G	A	.	.	MAF_USDA=1.639
NC_035103.1	6244632	.	C	A	.	.	MAF_INRAE=5.263;MAF_USDA=21.176
NC_035103.1	6244644	.	G	A	.	.	MAF_INRAE=5.263;MAF_USDA=16.471
NC_035103.1	6244696	.	C	T	.	.	MAF_USDA=21.311
NC_035103.1	6244747	.	C	G	.	.	MAF_USDA=21.311
NC_035103.1	6244772	.	G	A	.	.	MAF_USDA=10.417
NC_035103.1	6244773	.	A	T	.	.	MAF_USDA=4.167
NC_035103.1	6244825	.	C	T	.	.	MAF_USDA=3.279
NC_035103.1	6244858	.	T	C	.	.	MAF_USDA=1.667
NC_035103.1	6244863	.	G	A	.	.	MAF_USDA=1.667
NC_035103.1	6244873	.	C	T	.	.	MAF_USDA=5.0
NC_035103.1	6244891	.	C	T	.	.	MAF_USDA=40.588
NC_035103.1	6244917	.	G	T	.	.	MAF_USDA=23.529
NC_035103.1	6244972	.	C	T	.	.	MAF_USDA=11.446
NC_035103.1	6245980	.	C	A	.	.	MAF_USDA=21.311
NC_035103.1	6246055	.	C	T	.	.	MAF_INRAE=29.747;MAF_USDA=17.647
NC_035103.1	6246180	.	C	A	.	.	MAF_INRAE=5.263;MAF_USDA=16.471
NC_035103.1	6246229	.	C	A	.	.	MAF_USDA=2.459
NC_035103.1	6246275	.	A	T	.	.	MAF_USDA=4.098
NC_035103.1	6246314	.	C	A	.	.	MAF_USDA=2.459
NC_035103.1	6246397	.	G	T	.	.	MAF_USDA=10.417
NC_035103.1	6246421	.	G	T	.	.	MAF_INRAE=5.263;MAF_USDA=45.833
NC_035103.1	6246459	.	A	T	.	.	MAF_USDA=1.639
NC_035103.1	6246508	.	C	T	.	.	MAF_INRAE=5.263;MAF_USDA=7.647
NC_035103.1	6246600	.	T	G	.	.	MAF_USDA=22.951
NC_035103.1	6246607	.	A	T	.	.	MAF_USDA=1.639
NC_035103.1	6246679	.	T	C	.	.	MAF_USDA=22.951
NC_035103.1	6246689	.	G	A	.	.	MAF_USDA=32.759
NC_035103.1	6246701	.	C	T	.	.	MAF_USDA=3.279
NC_035103.1	6246734	.	T	A	.	.	MAF_USDA=2.5
NC_035103.1	6246872	.	T	G	.	.	MAF_USDA=22.131
NC_035103.1	6246986	.	G	T	.	.	MAF_USDA=3.279
NC_035103.1	6247025	.	G	A	.	.	MAF_INRAE=13.333;MAF_USDA=1.765
NC_035103.1	6247061	.	A	G	.	.	MAF_USDA=23.77
NC_035103.1	6247089	.	G	A	.	.	MAF_USDA=10.417
NC_035103.1	6247093	.	G	T	.	.	MAF_USDA=1.639
NC_035103.1	6247520	.	A	G	.	.	MAF_INRAE=5.263;MAF_USDA=18.824
NC_035103.1	6247693	.	C	A	.	.	MAF_USDA=4.167
NC_035103.1	6247887	.	C	A	.	.	MAF_INRAE=1.667
NC_035103.1	6248147	.	C	T	.	.	MAF_INRAE=5.063
NC_035103.1	6248453	.	A	C	.	.	MAF_USDA=4.167
NC_035103.1	6248553	.	A	T	.	.	MAF_INRAE=1.667
NC_035103.1	6248654	.	G	C	.	.	MAF_USDA=4.167
NC_035103.1	6248817	.	C	T	.	.	MAF_INRAE=24.684;MAF_USDA=7.059
NC_035103.1	6248852	.	C	A	.	.	MAF_USDA=10.417
NC_035103.1	6248862	.	A	C	.	.	MAF_USDA=1.639
NC_035103.1	6248901	.	G	C	.	.	MAF_USDA=1.639
NC_035103.1	6248982	.	A	C	.	.	MAF_INRAE=12.658;MAF_USDA=27.647
NC_035103.1	6249152	.	C	T	.	.	MAF_USDA=3.529
NC_035103.1	6249258	.	G	A	.	.	MAF_INRAE=3.797
NC_035103.1	6249336	.	A	T	.	.	MAF_USDA=7.377
NC_035103.1	6249338	.	T	G	.	.	MAF_INRAE=13.291;MAF_USDA=27.059
NC_035103.1	6249350	.	T	A	.	.	MAF_INRAE=13.291;MAF_USDA=27.059
NC_035103.1	6249357	.	A	C	.	.	MAF_INRAE=12.658;MAF_USDA=27.059
NC_035103.1	6249395	.	A	C	.	.	MAF_INRAE=13.291;MAF_USDA=27.059
NC_035103.1	6249425	.	C	T	.	.	MAF_INRAE=13.291;MAF_USDA=23.529
NC_035103.1	6249431	.	A	T	.	.	MAF_INRAE=13.291;MAF_USDA=22.941
NC_035103.1	6249451	.	T	C	.	.	MAF_INRAE=6.667
NC_035103.1	6249613	.	A	C	.	.	MAF_INRAE=13.291;MAF_USDA=27.647
NC_035103.1	6249674	.	A	G	.	.	MAF_INRAE=3.797
NC_035103.1	6249757	.	T	C	.	.	MAF_INRAE=13.291;MAF_USDA=26.471
NC_035103.1	6249948	.	C	A	.	.	MAF_INRAE=4.43
NC_035103.1	6249992	.	T	A	.	.	MAF_USDA=4.098
NC_035103.1	6250091	.	C	G	.	.	MAF_INRAE=13.291;MAF_USDA=27.059
NC_035103.1	6250370	.	G	A	.	.	MAF_USDA=15.0
NC_035103.1	6250473	.	A	G	.	.	MAF_USDA=1.639
NC_035103.1	6250576	.	G	T	.	.	MAF_INRAE=12.658;MAF_USDA=27.647
NC_035103.1	6250596	.	T	A	.	.	MAF_INRAE=12.658;MAF_USDA=28.571
NC_035103.1	6250603	.	A	T	.	.	MAF_USDA=2.5
NC_035103.1	6250701	.	A	C	.	.	MAF_INRAE=5.263;MAF_USDA=12.353
NC_035103.1	6250708	.	G	T	.	.	MAF_INRAE=49.367;MAF_USDA=12.941
NC_035103.1	6250736	.	C	T	.	.	MAF_INRAE=13.291;MAF_USDA=27.647
NC_035103.1	6250776	.	T	G	.	.	MAF_INRAE=5.263;MAF_USDA=20.588
NC_035103.1	6250782	.	C	T	.	.	MAF_USDA=2.459
NC_035103.1	6250815	.	A	C	.	.	MAF_INRAE=12.025;MAF_USDA=27.059
NC_035103.1	6250822	.	A	C	.	.	MAF_INRAE=12.025;MAF_USDA=23.529
NC_035103.1	6250828	.	C	A	.	.	MAF_USDA=13.115
NC_035103.1	6250866	.	A	T	.	.	MAF_INRAE=5.263;MAF_USDA=12.353
NC_035103.1	6250880	.	T	C	.	.	MAF_INRAE=13.924;MAF_USDA=39.412
NC_035103.1	6250901	.	T	C	.	.	MAF_USDA=1.639
NC_035103.1	6250906	.	T	C	.	.	MAF_INRAE=13.924;MAF_USDA=39.412
NC_035103.1	6250957	.	T	C	.	.	MAF_INRAE=12.658;MAF_USDA=22.941
NC_035103.1	6250959	.	C	T	.	.	MAF_USDA=4.167
NC_035103.1	6251070	.	C	T	.	.	MAF_USDA=1.639
NC_035103.1	6251079	.	A	T	.	.	MAF_INRAE=13.291;MAF_USDA=26.471
NC_035103.1	6251156	.	G	A	.	.	MAF_USDA=6.557
NC_035103.1	6251253	.	G	A	.	.	MAF_INRAE=13.291;MAF_USDA=27.059
NC_035103.1	6251321	.	C	T	.	.	MAF_INRAE=3.797
NC_035103.1	6251351	.	T	C	.	.	MAF_USDA=4.098
NC_035103.1	6251365	.	G	A	.	.	MAF_USDA=4.098
NC_035103.1	6251391	.	A	C	.	.	MAF_USDA=4.098
NC_035103.1	6251407	.	C	T	.	.	MAF_INRAE=1.667
NC_035103.1	6251414	.	G	A	.	.	MAF_INRAE=24.051;MAF_USDA=7.059
NC_035103.1	6251430	.	G	T	.	.	MAF_INRAE=5.063;MAF_USDA=4.118
NC_035103.1	6251465	.	A	C	.	.	MAF_INRAE=29.114;MAF_USDA=19.412
NC_035103.1	6251471	.	G	A	.	.	MAF_INRAE=24.051;MAF_USDA=7.059
NC_035103.1	6251495	.	C	T	.	.	MAF_USDA=2.459
NC_035103.1	6251519	.	C	G	.	.	MAF_USDA=3.279
NC_035103.1	6251578	.	A	T	.	.	MAF_USDA=1.639
NC_035103.1	6251618	.	C	G	.	.	MAF_USDA=33.333
NC_035103.1	6251766	.	T	G	.	.	MAF_INRAE=5.263
NC_035103.1	6253231	.	C	A	.	.	MAF_USDA=4.918
NC_035103.1	6253240	.	A	T	.	.	MAF_USDA=10.417
NC_035103.1	6253289	.	C	T	.	.	MAF_INRAE=1.667
NC_035103.1	6253373	.	A	C	.	.	MAF_USDA=2.459
NC_035103.1	6253376	.	A	C	.	.	MAF_USDA=44.262
NC_035103.1	6253456	.	G	A	.	.	MAF_USDA=12.295
NC_035103.1	6253542	.	G	A	.	.	MAF_USDA=3.279
NC_035103.1	6253623	.	C	G	.	.	MAF_USDA=10.417
NC_035103.1	6253664	.	T	A	.	.	MAF_USDA=4.098
NC_035103.1	6253684	.	A	C	.	.	MAF_INRAE=50.0
NC_035103.1	6253700	.	T	A	.	.	MAF_INRAE=1.667;MAF_USDA=34.118
NC_035103.1	6253752	.	C	A	.	.	MAF_USDA=8.197
NC_035103.1	6253841	.	A	G	.	.	MAF_INRAE=1.667;MAF_USDA=10.417
NC_035103.1	6253857	.	A	C	.	.	MAF_USDA=31.148
NC_035103.1	6253988	.	C	G	.	.	MAF_INRAE=49.367;MAF_USDA=14.118
NC_035103.1	6253989	.	G	A	.	.	MAF_INRAE=15.833;MAF_USDA=2.353
NC_035103.1	6254024	.	G	A	.	.	MAF_USDA=1.639
NC_035103.1	6254033	.	C	T	.	.	MAF_INRAE=1.667;MAF_USDA=34.706
NC_035103.1	6254044	.	G	A	.	.	MAF_INRAE=1.667;MAF_USDA=6.471
NC_035103.1	6254063	.	G	C	.	.	MAF_INRAE=1.667;MAF_USDA=7.059
NC_035103.1	6254114	.	G	T	.	.	MAF_USDA=3.333
NC_035103.1	6255925	.	C	T	.	.	MAF_INRAE=1.667;MAF_USDA=10.417
NC_035103.1	6255981	.	G	T	.	.	MAF_INRAE=1.667;MAF_USDA=6.024
NC_035103.1	6256021	.	G	T	.	.	MAF_USDA=5.0
NC_035103.1	6256046	.	A	T	.	.	MAF_USDA=4.237
NC_035103.1	6258514	.	C	T	.	.	MAF_USDA=5.738
NC_035103.1	6258527	.	C	T	.	.	MAF_USDA=4.167
NC_035103.1	6258638	.	G	A	.	.	MAF_INRAE=1.667;MAF_USDA=10.417
NC_035103.1	6258641	.	A	G	.	.	MAF_USDA=31.667
NC_035103.1	6258863	.	G	T	.	.	MAF_INRAE=1.667;MAF_USDA=34.706
NC_035103.1	6258942	.	A	G	.	.	MAF_INRAE=1.667;MAF_USDA=35.294
NC_035103.1	6258981	.	C	T	.	.	MAF_USDA=1.639
NC_035103.1	6259062	.	A	C	.	.	MAF_USDA=31.967
NC_035103.1	6259116	.	T	C	.	.	MAF_INRAE=1.667;MAF_USDA=34.706
NC_035103.1	6259117	.	A	G	.	.	MAF_USDA=1.639
NC_035103.1	6259157	.	T	G	.	.	MAF_USDA=31.967
NC_035103.1	6259305	.	G	A	.	.	MAF_USDA=2.459
NC_035103.1	6259383	.	T	C	.	.	MAF_INRAE=1.667;MAF_USDA=45.082
NC_035103.1	6259399	.	G	A	.	.	MAF_INRAE=1.667;MAF_USDA=45.082
NC_035103.1	6259424	.	C	T	.	.	MAF_USDA=8.333
NC_035103.1	6259436	.	A	G	.	.	MAF_INRAE=1.667;MAF_USDA=35.294
NC_035103.1	6259442	.	G	T	.	.	MAF_INRAE=1.667
NC_035103.1	6259501	.	T	A	.	.	MAF_INRAE=1.667;MAF_USDA=33.529
NC_035103.1	6259528	.	T	A	.	.	MAF_INRAE=1.667;MAF_USDA=34.118
NC_035103.1	6259536	.	A	G	.	.	MAF_INRAE=1.667;MAF_USDA=34.118
NC_035103.1	6259543	.	G	A	.	.	MAF_INRAE=13.333;MAF_USDA=4.167
NC_035103.1	6259556	.	C	T	.	.	MAF_USDA=2.459
NC_035103.1	6259596	.	G	A	.	.	MAF_INRAE=1.667;MAF_USDA=10.417
NC_035103.1	6259606	.	T	A	.	.	MAF_INRAE=1.667;MAF_USDA=10.417
NC_035103.1	6259648	.	C	T	.	.	MAF_USDA=2.459
NC_035103.1	6259649	.	C	A	.	.	MAF_INRAE=1.667;MAF_USDA=4.706
NC_035103.1	6259653	.	A	G	.	.	MAF_INRAE=49.367;MAF_USDA=13.529
NC_035103.1	6259816	.	T	C	.	.	MAF_INRAE=1.667;MAF_USDA=35.294
NC_035103.1	6259847	.	C	T	.	.	MAF_USDA=3.279
NC_035103.1	6259851	.	T	C	.	.	MAF_USDA=1.639
NC_035103.1	6259857	.	T	G	.	.	MAF_INRAE=50.0;MAF_USDA=13.529
NC_035103.1	6259934	.	T	C	.	.	MAF_INRAE=1.667;MAF_USDA=33.529
NC_035103.1	6260042	.	G	A	.	.	MAF_USDA=10.417
NC_035103.1	6260060	.	A	T	.	.	MAF_INRAE=2.5
NC_035103.1	6260095	.	T	A	.	.	MAF_INRAE=1.667;MAF_USDA=6.25
NC_035103.1	6260189	.	T	A	.	.	MAF_INRAE=1.667;MAF_USDA=33.529
NC_035103.1	6260227	.	C	T	.	.	MAF_USDA=5.738
NC_035103.1	6260262	.	G	T	.	.	MAF_INRAE=1.667;MAF_USDA=34.118
NC_035103.1	6260363	.	T	A	.	.	MAF_INRAE=1.667;MAF_USDA=35.294
NC_035103.1	6260491	.	T	G	.	.	MAF_INRAE=1.667;MAF_USDA=34.706
NC_035103.1	6260493	.	G	T	.	.	MAF_INRAE=1.667;MAF_USDA=7.647
NC_035103.1	6260561	.	C	A	.	.	MAF_USDA=7.377
NC_035103.1	6260570	.	C	T	.	.	MAF_INRAE=1.667;MAF_USDA=34.706
NC_035103.1	6260617	.	A	C	.	.	MAF_USDA=10.417
NC_035103.1	6260962	.	C	T	.	.	MAF_USDA=36.471
NC_035103.1	6260967	.	A	G	.	.	MAF_USDA=36.471
NC_035103.1	6260994	.	T	C	.	.	MAF_USDA=1.639
NC_035103.1	6261031	.	T	A	.	.	MAF_INRAE=1.667;MAF_USDA=34.706
NC_035103.1	6261103	.	A	C	.	.	MAF_INRAE=1.667;MAF_USDA=35.294
NC_035103.1	6261104	.	A	C	.	.	MAF_INRAE=1.667;MAF_USDA=35.294
NC_035103.1	6261171	.	C	A	.	.	MAF_INRAE=1.667;MAF_USDA=36.471
NC_035103.1	6261175	.	G	A	.	.	MAF_INRAE=3.333;MAF_USDA=3.279
NC_035103.1	6261185	.	T	C	.	.	MAF_USDA=3.529
NC_035103.1	6261191	.	C	T	.	.	MAF_INRAE=1.667;MAF_USDA=35.882
NC_035103.1	6261221	.	G	C	.	.	MAF_INRAE=1.667;MAF_USDA=35.882
NC_035103.1	6261339	.	T	C	.	.	MAF_INRAE=1.667;MAF_USDA=37.647
NC_035103.1	6261362	.	C	T	.	.	MAF_INRAE=1.667;MAF_USDA=37.059
NC_035103.1	6261393	.	C	G	.	.	MAF_INRAE=1.667;MAF_USDA=37.059
NC_035103.1	6261424	.	T	C	.	.	MAF_USDA=47.541
NC_035103.1	6261485	.	A	T	.	.	MAF_USDA=3.279
NC_035103.1	6261486	.	T	G	.	.	MAF_USDA=3.279
NC_035103.1	6261545	.	T	A	.	.	MAF_USDA=48.361
NC_035103.1	6261608	.	C	T	.	.	MAF_USDA=1.639
NC_035103.1	6261688	.	G	C	.	.	MAF_USDA=6.25
NC_035103.1	6261730	.	T	G	.	.	MAF_USDA=3.279
NC_035103.1	6261761	.	G	T	.	.	MAF_USDA=1.639
NC_035103.1	6261765	.	C	G	.	.	MAF_INRAE=14.557;MAF_USDA=22.941
NC_035103.1	6261792	.	G	A	.	.	MAF_USDA=21.311
NC_035103.1	6261817	.	C	G	.	.	MAF_USDA=4.098
NC_035103.1	6261894	.	G	T	.	.	MAF_USDA=31.25
NC_035103.1	6261900	.	C	A	.	.	MAF_USDA=4.167
NC_035103.1	6261922	.	G	A	.	.	MAF_USDA=15.574
NC_035103.1	6261938	.	C	A	.	.	MAF_USDA=1.639
NC_035103.1	6261993	.	T	C	.	.	MAF_INRAE=15.19;MAF_USDA=23.77
NC_035103.1	6262063	.	A	G	.	.	MAF_INRAE=7.5;MAF_USDA=44.118
NC_035103.1	6262103	.	A	C	.	.	MAF_USDA=1.639
NC_035103.1	6262220	.	T	G	.	.	MAF_INRAE=14.557;MAF_USDA=4.098
NC_035103.1	6262330	.	C	T	.	.	MAF_INRAE=14.557;MAF_USDA=4.918
NC_035103.1	6262375	.	A	G	.	.	MAF_INRAE=5.263;MAF_USDA=6.25
NC_035103.1	6262402	.	G	A	.	.	MAF_INRAE=17.722;MAF_USDA=50.0
NC_035103.1	6262441	.	C	T	.	.	MAF_INRAE=27.848;MAF_USDA=41.765
NC_035103.1	6262467	.	G	A	.	.	MAF_INRAE=14.557;MAF_USDA=8.197
NC_035103.1	6262495	.	G	A	.	.	MAF_USDA=6.557
NC_035103.1	6262505	.	C	T	.	.	MAF_INRAE=14.557;MAF_USDA=5.738
NC_035103.1	6262511	.	C	T	.	.	MAF_INRAE=2.532;MAF_USDA=9.016
NC_035103.1	6262587	.	A	C	.	.	MAF_USDA=9.412
NC_035103.1	6262802	.	A	C	.	.	MAF_INRAE=13.333;MAF_USDA=2.353
NC_035103.1	6263015	.	C	A	.	.	MAF_INRAE=22.785;MAF_USDA=7.647
NC_035103.1	6263132	.	G	A	.	.	MAF_INRAE=48.101;MAF_USDA=44.706
NC_035103.1	6263200	.	G	C	.	.	MAF_INRAE=14.557;MAF_USDA=6.557
NC_035103.1	6263244	.	G	A	.	.	MAF_USDA=3.279
NC_035103.1	6263328	.	C	T	.	.	MAF_INRAE=33.544;MAF_USDA=46.471
NC_035103.1	6263337	.	G	T	.	.	MAF_INRAE=33.544;MAF_USDA=45.294
NC_035103.1	6263377	.	T	C	.	.	MAF_INRAE=10.526;MAF_USDA=7.377
NC_035103.1	6263378	.	T	G	.	.	MAF_USDA=4.167
NC_035103.1	6263413	.	A	C	.	.	MAF_INRAE=14.557;MAF_USDA=9.016
NC_035103.1	6263481	.	C	T	.	.	MAF_USDA=44.706
NC_035103.1	6263482	.	C	A	.	.	MAF_USDA=1.639
NC_035103.1	6263490	.	T	A	.	.	MAF_INRAE=34.167;MAF_USDA=41.667
NC_035103.1	6263491	.	C	G	.	.	MAF_INRAE=14.167
NC_035103.1	6263504	.	G	A	.	.	MAF_INRAE=14.167
NC_035103.1	6263508	.	C	T	.	.	MAF_USDA=14.118
NC_035103.1	6263711	.	G	A	.	.	MAF_INRAE=32.278;MAF_USDA=45.294
NC_035103.1	6263760	.	A	G	.	.	MAF_INRAE=15.833
NC_035103.1	6263763	.	C	A	.	.	MAF_INRAE=15.0
NC_035103.1	6263764	.	A	G	.	.	MAF_INRAE=15.0
NC_035103.1	6264004	.	A	T	.	.	MAF_USDA=3.333
NC_035103.1	6264014	.	C	T	.	.	MAF_INRAE=48.101;MAF_USDA=41.765
NC_035103.1	6264116	.	A	T	.	.	MAF_INRAE=32.911;MAF_USDA=45.294
NC_035103.1	6264196	.	A	G	.	.	MAF_INRAE=33.544;MAF_USDA=48.824
NC_035103.1	6264260	.	C	T	.	.	MAF_INRAE=32.278;MAF_USDA=48.235
NC_035103.1	6264265	.	G	A	.	.	MAF_INRAE=28.481;MAF_USDA=49.412
NC_035103.1	6264308	.	A	G	.	.	MAF_USDA=1.639
NC_035103.1	6264332	.	A	T	.	.	MAF_INRAE=37.975;MAF_USDA=38.235
NC_035103.1	6264334	.	C	A	.	.	MAF_INRAE=48.333;MAF_USDA=49.412
NC_035103.1	6264421	.	A	C	.	.	MAF_INRAE=3.797;MAF_USDA=7.377
NC_035103.1	6264675	.	A	T	.	.	MAF_INRAE=14.557;MAF_USDA=18.852
NC_035103.1	6264676	.	C	A	.	.	MAF_INRAE=14.557;MAF_USDA=8.197
NC_035103.1	6264679	.	T	A	.	.	MAF_INRAE=14.167
NC_035103.1	6264680	.	T	A	.	.	MAF_INRAE=14.167
NC_035103.1	6264896	.	T	G	.	.	MAF_INRAE=49.367;MAF_USDA=43.529
NC_035103.1	6264983	.	A	C	.	.	MAF_INRAE=49.367;MAF_USDA=44.118
NC_035103.1	6264994	.	T	C	.	.	MAF_USDA=1.639
NC_035103.1	6265089	.	G	A,T	.	.	MAF_INRAE=1.667;MAF_USDA=12.295
NC_035103.1	6265106	.	C	T	.	.	MAF_INRAE=49.367;MAF_USDA=45.882
NC_035103.1	6265188	.	G	T	.	.	MAF_INRAE=11.392;MAF_USDA=30.0
NC_035103.1	6265222	.	G	T	.	.	MAF_INRAE=3.165;MAF_USDA=29.412
NC_035103.1	6265403	.	C	T	.	.	MAF_INRAE=13.291
NC_035103.1	6265431	.	C	G	.	.	MAF_USDA=4.918
NC_035103.1	6265776	.	T	A	.	.	MAF_INRAE=5.0
NC_035103.1	6265829	.	T	C	.	.	MAF_USDA=1.639
NC_035103.1	6265901	.	A	G	.	.	MAF_INRAE=5.833
NC_035103.1	6265907	.	A	G	.	.	MAF_INRAE=4.167
NC_035103.1	6265913	.	A	G	.	.	MAF_INRAE=3.333
NC_035103.1	6266054	.	C	T	.	.	MAF_USDA=10.417
NC_035103.1	6266085	.	A	G	.	.	MAF_INRAE=22.5
NC_035103.1	6266093	.	C	T	.	.	MAF_INRAE=21.667
NC_035103.1	6266103	.	A	G	.	.	MAF_INRAE=19.167
NC_035103.1	6266112	.	C	T	.	.	MAF_INRAE=19.167
NC_035103.1	6266186	.	C	T	.	.	MAF_INRAE=35.0
NC_035103.1	6266188	.	G	T	.	.	MAF_INRAE=35.0
NC_035103.1	6266193	.	A	T	.	.	MAF_INRAE=35.0
NC_035103.1	6266202	.	T	A	.	.	MAF_INRAE=5.0
NC_035103.1	6266235	.	C	T	.	.	MAF_INRAE=13.333
NC_035103.1	6266238	.	G	A	.	.	MAF_INRAE=31.667
NC_035103.1	6266250	.	T	A	.	.	MAF_INRAE=31.667
NC_035103.1	6266271	.	C	T	.	.	MAF_INRAE=31.667
NC_035103.1	6266278	.	G	A	.	.	MAF_INRAE=28.333
NC_035103.1	6266286	.	G	A	.	.	MAF_INRAE=25.0
NC_035103.1	6266300	.	C	T	.	.	MAF_USDA=4.167
NC_035103.1	6266323	.	A	C	.	.	MAF_USDA=11.475
NC_035103.1	6266419	.	T	C	.	.	MAF_INRAE=37.975;MAF_USDA=44.706
NC_035103.1	6266497	.	T	G	.	.	MAF_INRAE=26.582;MAF_USDA=29.412
NC_035103.1	6266649	.	A	C	.	.	MAF_INRAE=2.5
NC_035103.1	6266729	.	C	G	.	.	MAF_INRAE=13.291;MAF_USDA=10.656
NC_035103.1	6266833	.	C	T	.	.	MAF_INRAE=5.263
NC_035103.1	6266848	.	C	T	.	.	MAF_INRAE=14.557;MAF_USDA=8.197
NC_035103.1	6266939	.	A	G	.	.	MAF_USDA=1.639
NC_035103.1	6266942	.	T	A	.	.	MAF_INRAE=14.557;MAF_USDA=5.738
NC_035103.1	6266947	.	T	G	.	.	MAF_INRAE=14.557;MAF_USDA=5.738
NC_035103.1	6266956	.	C	A	.	.	MAF_INRAE=14.557;MAF_USDA=5.738
NC_035103.1	6266999	.	C	A	.	.	MAF_USDA=7.377
NC_035103.1	6267031	.	C	T	.	.	MAF_INRAE=14.557;MAF_USDA=37.647
NC_035103.1	6267038	.	T	C	.	.	MAF_INRAE=14.557;MAF_USDA=37.647
NC_035103.1	6267039	.	G	A	.	.	MAF_INRAE=14.167;MAF_USDA=37.647
NC_035103.1	6267091	.	C	T	.	.	MAF_INRAE=14.557;MAF_USDA=37.647
NC_035103.1	6267102	.	C	A	.	.	MAF_USDA=1.639
NC_035103.1	6267103	.	A	C	.	.	MAF_INRAE=14.557;MAF_USDA=37.647
NC_035103.1	6267152	.	G	T	.	.	MAF_USDA=2.459
NC_035103.1	6267197	.	A	T	.	.	MAF_INRAE=14.557;MAF_USDA=37.059
NC_035103.1	6267199	.	C	G	.	.	MAF_USDA=5.738
NC_035103.1	6267234	.	T	C	.	.	MAF_INRAE=15.823;MAF_USDA=10.417
NC_035103.1	6267274	.	C	T	.	.	MAF_USDA=2.459
NC_035103.1	6267278	.	T	G	.	.	MAF_USDA=8.333
NC_035103.1	6267291	.	A	C	.	.	MAF_USDA=14.118
NC_035103.1	6267293	.	T	G	.	.	MAF_USDA=3.279
NC_035103.1	6267294	.	T	C	.	.	MAF_USDA=3.279
NC_035103.1	6267296	.	C	T	.	.	MAF_USDA=3.279
NC_035103.1	6267299	.	G	A	.	.	MAF_USDA=3.279
NC_035103.1	6267322	.	A	T	.	.	MAF_USDA=1.639
NC_035103.1	6267323	.	C	T	.	.	MAF_USDA=4.098
NC_035103.1	6267331	.	T	A	.	.	MAF_USDA=20.833
NC_035103.1	6267333	.	A	G	.	.	MAF_USDA=16.667
NC_035103.1	6267334	.	G	A	.	.	MAF_USDA=16.667
NC_035103.1	6267336	.	A	T	.	.	MAF_USDA=16.667
NC_035103.1	6267337	.	T	G	.	.	MAF_USDA=16.667
NC_035103.1	6267338	.	G	T	.	.	MAF_USDA=16.667
NC_035103.1	6267339	.	T	G	.	.	MAF_USDA=16.667
NC_035103.1	6267368	.	G	T	.	.	MAF_USDA=4.348
NC_035103.1	6267485	.	A	G	.	.	MAF_USDA=4.348
NC_035103.1	6267514	.	G	A	.	.	MAF_INRAE=10.526
NC_035103.1	6267533	.	A	C	.	.	MAF_USDA=4.167
NC_035103.1	6267539	.	A	C	.	.	MAF_USDA=6.25
NC_035103.1	6267541	.	C	T	.	.	MAF_USDA=4.167
NC_035103.1	6267617	.	G	T	.	.	MAF_USDA=2.5
NC_035103.1	6267648	.	T	C	.	.	MAF_USDA=2.459
NC_035103.1	6267692	.	C	A	.	.	MAF_USDA=4.167
NC_035103.1	6267750	.	T	A	.	.	MAF_INRAE=29.114;MAF_USDA=18.235
NC_035103.1	6267809	.	T	A	.	.	MAF_INRAE=13.291;MAF_USDA=8.197
NC_035103.1	6267891	.	T	C	.	.	MAF_INRAE=21.053;MAF_USDA=13.529
NC_035103.1	6267927	.	A	C	.	.	MAF_USDA=8.333
NC_035103.1	6267957	.	A	T	.	.	MAF_USDA=3.39
NC_035103.1	6268026	.	G	A	.	.	MAF_USDA=4.167
NC_035103.1	6268113	.	T	C	.	.	MAF_USDA=4.167
NC_035103.1	6268115	.	T	C	.	.	MAF_INRAE=27.848;MAF_USDA=48.824
NC_035103.1	6268119	.	G	A	.	.	MAF_INRAE=14.557;MAF_USDA=4.167
NC_035103.1	6268130	.	T	A	.	.	MAF_INRAE=28.481;MAF_USDA=18.452
NC_035103.1	6268140	.	G	A	.	.	MAF_INRAE=27.848
NC_035103.1	6268242	.	C	A	.	.	MAF_INRAE=21.053;MAF_USDA=10.588
NC_035103.1	6268243	.	A	G	.	.	MAF_USDA=10.588
NC_035103.1	6268263	.	G	A	.	.	MAF_USDA=17.857
NC_035103.1	6268265	.	G	A	.	.	MAF_USDA=17.857
NC_035103.1	6268267	.	T	A	.	.	MAF_INRAE=21.053;MAF_USDA=16.071
NC_035103.1	6268272	.	C	T	.	.	MAF_INRAE=21.053;MAF_USDA=16.071
NC_035103.1	6268378	.	T	C	.	.	MAF_USDA=4.348
NC_035103.1	6268440	.	A	G	.	.	MAF_USDA=4.167
NC_035103.1	6268457	.	C	T	.	.	MAF_USDA=4.167
NC_035103.1	6268461	.	A	G	.	.	MAF_USDA=15.882
NC_035103.1	6268485	.	A	T	.	.	MAF_USDA=3.279
NC_035103.1	6268532	.	C	A	.	.	MAF_USDA=1.667
NC_035103.1	6268553	.	T	A	.	.	MAF_USDA=32.941
NC_035103.1	6268559	.	C	A	.	.	MAF_INRAE=13.924
NC_035103.1	6268568	.	G	T	.	.	MAF_INRAE=27.848;MAF_USDA=10.588
NC_035103.1	6268579	.	G	T	.	.	MAF_USDA=1.639
NC_035103.1	6268608	.	G	A	.	.	MAF_INRAE=29.114;MAF_USDA=17.059
NC_035103.1	6268616	.	C	A	.	.	MAF_USDA=4.167
NC_035103.1	6268649	.	A	C	.	.	MAF_INRAE=28.481;MAF_USDA=17.059
NC_035103.1	6268703	.	C	G	.	.	MAF_INRAE=30.38
NC_035103.1	6268705	.	C	A	.	.	MAF_INRAE=33.333
NC_035103.1	6268709	.	G	T	.	.	MAF_INRAE=33.333
NC_035103.1	6268754	.	T	A	.	.	MAF_USDA=2.459
NC_035103.1	6268763	.	G	A	.	.	MAF_USDA=3.279
NC_035103.1	6268875	.	C	A	.	.	MAF_INRAE=27.215;MAF_USDA=16.471
NC_035103.1	6268908	.	A	T	.	.	MAF_INRAE=27.215;MAF_USDA=15.882
NC_035103.1	6268939	.	C	T	.	.	MAF_INRAE=27.848;MAF_USDA=16.471
NC_035103.1	6269005	.	G	A	.	.	MAF_USDA=1.639
NC_035103.1	6269018	.	A	G	.	.	MAF_INRAE=27.848;MAF_USDA=16.667
NC_035103.1	6269055	.	A	C	.	.	MAF_USDA=2.381
NC_035103.1	6269091	.	A	G	.	.	MAF_USDA=4.167
NC_035103.1	6269098	.	T	C	.	.	MAF_INRAE=21.053;MAF_USDA=17.262
NC_035103.1	6269103	.	T	A	.	.	MAF_INRAE=21.053;MAF_USDA=17.262
NC_035103.1	6269124	.	G	T	.	.	MAF_INRAE=29.747;MAF_USDA=17.857
NC_035103.1	6269138	.	C	A	.	.	MAF_INRAE=29.114;MAF_USDA=17.647
NC_035103.1	6269149	.	T	G	.	.	MAF_USDA=4.167
NC_035103.1	6269179	.	T	C	.	.	MAF_INRAE=27.848;MAF_USDA=17.059
NC_035103.1	6269182	.	G	A	.	.	MAF_USDA=1.639
NC_035103.1	6269193	.	T	C	.	.	MAF_INRAE=27.848;MAF_USDA=17.059
NC_035103.1	6269267	.	T	A	.	.	MAF_INRAE=41.772;MAF_USDA=45.882
NC_035103.1	6269272	.	A	G	.	.	MAF_USDA=4.918
NC_035103.1	6269324	.	C	A	.	.	MAF_INRAE=29.114;MAF_USDA=45.294
NC_035103.1	6269357	.	A	T	.	.	MAF_USDA=2.353
NC_035103.1	6269431	.	A	T	.	.	MAF_INRAE=27.215;MAF_USDA=16.471
NC_035103.1	6269477	.	A	T	.	.	MAF_USDA=4.098
NC_035103.1	6269480	.	T	A	.	.	MAF_INRAE=27.215;MAF_USDA=11.176
NC_035103.1	6269483	.	C	T	.	.	MAF_INRAE=22.785;MAF_USDA=22.917
NC_035103.1	6269510	.	G	A	.	.	MAF_USDA=9.836
NC_035103.1	6269543	.	G	A	.	.	MAF_USDA=1.639
NC_035103.1	6269544	.	T	C	.	.	MAF_INRAE=13.924;MAF_USDA=11.765
NC_035103.1	6269562	.	T	C	.	.	MAF_USDA=1.667
NC_035103.1	6269563	.	G	A	.	.	MAF_INRAE=15.0;MAF_USDA=12.5
NC_035103.1	6269656	.	A	C	.	.	MAF_USDA=2.083
NC_035103.1	6269687	.	T	C	.	.	MAF_INRAE=49.367;MAF_USDA=42.941
NC_035103.1	6269695	.	G	A	.	.	MAF_INRAE=27.848;MAF_USDA=19.412
NC_035103.1	6269715	.	T	G	.	.	MAF_USDA=32.941
NC_035103.1	6269725	.	G	T	.	.	MAF_USDA=2.459
NC_035103.1	6269745	.	A	T	.	.	MAF_INRAE=15.0
NC_035103.1	6269746	.	A	T	.	.	MAF_INRAE=15.0
NC_035103.1	6269769	.	G	T	.	.	MAF_INRAE=50.0;MAF_USDA=24.118
NC_035103.1	6269865	.	A	G	.	.	MAF_INRAE=27.848;MAF_USDA=17.647
NC_035103.1	6269896	.	A	G	.	.	MAF_USDA=1.639
NC_035103.1	6269898	.	C	A	.	.	MAF_INRAE=29.167;MAF_USDA=17.059
NC_035103.1	6269899	.	T	A	.	.	MAF_INRAE=29.167;MAF_USDA=17.059
NC_035103.1	6269908	.	G	A	.	.	MAF_USDA=4.918
NC_035103.1	6269919	.	T	G	.	.	MAF_USDA=16.393
NC_035103.1	6269959	.	C	T	.	.	MAF_INRAE=26.582;MAF_USDA=45.294
NC_035103.1	6269972	.	T	G	.	.	MAF_INRAE=10.526;MAF_USDA=4.167
NC_035103.1	6269974	.	T	A	.	.	MAF_USDA=4.167
NC_035103.1	6269994	.	T	A	.	.	MAF_INRAE=29.167
NC_035103.1	6270051	.	T	A	.	.	MAF_USDA=1.639
NC_035103.1	6270189	.	C	T	.	.	MAF_INRAE=2.5
NC_035103.1	6270229	.	T	C	.	.	MAF_INRAE=36.709;MAF_USDA=14.583
NC_035103.1	6270305	.	C	A	.	.	MAF_USDA=2.353
NC_035103.1	6270416	.	C	T	.	.	MAF_USDA=2.459
NC_035103.1	6270418	.	C	G	.	.	MAF_USDA=1.639
NC_035103.1	6270646	.	T	G	.	.	MAF_INRAE=4.43;MAF_USDA=44.706
NC_035103.1	6270695	.	G	C	.	.	MAF_USDA=4.098
NC_035103.1	6270702	.	C	T	.	.	MAF_USDA=5.738
NC_035103.1	6270896	.	C	T	.	.	MAF_USDA=3.279
NC_035103.1	6270994	.	C	T	.	.	MAF_USDA=5.738
NC_035103.1	6271007	.	C	T	.	.	MAF_USDA=2.083
NC_035103.1	6271020	.	A	G	.	.	MAF_USDA=6.25
NC_035103.1	6271832	.	T	G	.	.	MAF_USDA=4.098
NC_035103.1	6271854	.	A	G	.	.	MAF_USDA=2.459
NC_035103.1	6271861	.	C	T	.	.	MAF_USDA=43.529
NC_035103.1	6271869	.	G	A	.	.	MAF_USDA=42.353
NC_035103.1	6271889	.	C	T	.	.	MAF_USDA=42.941
NC_035103.1	6271958	.	C	T	.	.	MAF_INRAE=26.316;MAF_USDA=7.059
NC_035103.1	6272006	.	A	T	.	.	MAF_USDA=1.639
NC_035103.1	6272008	.	A	T	.	.	MAF_USDA=4.098
NC_035103.1	6272009	.	A	T	.	.	MAF_USDA=8.197
NC_035103.1	6272010	.	A	T	.	.	MAF_USDA=8.197
NC_035103.1	6272011	.	A	T	.	.	MAF_USDA=9.016
NC_035103.1	6272014	.	A	T	.	.	MAF_USDA=9.016
NC_035103.1	6272038	.	G	A	.	.	MAF_INRAE=38.608;MAF_USDA=41.765
NC_035103.1	6272052	.	T	G	.	.	MAF_USDA=4.918
NC_035103.1	6272135	.	C	T	.	.	MAF_USDA=2.542
NC_035103.1	6272157	.	T	A	.	.	MAF_USDA=25.294
NC_035103.1	6272158	.	A	T	.	.	MAF_USDA=10.0
NC_035103.1	6272159	.	A	T	.	.	MAF_USDA=8.824
NC_035103.1	6272160	.	A	T	.	.	MAF_USDA=5.294
NC_035103.1	6272161	.	A	T	.	.	MAF_USDA=5.294
NC_035103.1	6272162	.	A	T	.	.	MAF_USDA=5.738
NC_035103.1	6272169	.	C	T	.	.	MAF_USDA=6.25
NC_035103.1	6272170	.	A	G	.	.	MAF_USDA=38.095
NC_035103.1	6272183	.	A	G	.	.	MAF_INRAE=20.886
NC_035103.1	6272186	.	A	T	.	.	MAF_INRAE=6.329;MAF_USDA=2.459
NC_035103.1	6272267	.	A	G	.	.	MAF_INRAE=41.139;MAF_USDA=44.118
NC_035103.1	6272281	.	C	A	.	.	MAF_INRAE=9.494;MAF_USDA=23.529
NC_035103.1	6272415	.	C	G	.	.	MAF_USDA=2.459
NC_035103.1	6272423	.	T	C	.	.	MAF_INRAE=1.667;MAF_USDA=3.529
NC_035103.1	6272445	.	G	A	.	.	MAF_USDA=37.059
NC_035103.1	6272507	.	A	C	.	.	MAF_INRAE=23.418;MAF_USDA=48.824
NC_035103.1	6272534	.	A	G	.	.	MAF_USDA=6.557
NC_035103.1	6272570	.	C	T	.	.	MAF_USDA=1.639
NC_035103.1	6272574	.	G	A	.	.	MAF_INRAE=6.667
NC_035103.1	6272603	.	T	C	.	.	MAF_USDA=38.235
NC_035103.1	6272624	.	G	A	.	.	MAF_INRAE=29.114;MAF_USDA=45.294
NC_035103.1	6272649	.	G	T	.	.	MAF_USDA=2.459
NC_035103.1	6272720	.	G	T	.	.	MAF_USDA=3.279
NC_035103.1	6272913	.	G	C	.	.	MAF_INRAE=22.785;MAF_USDA=8.235
NC_035103.1	6272971	.	T	C	.	.	MAF_INRAE=3.165;MAF_USDA=7.059
NC_035103.1	6273013	.	T	C	.	.	MAF_INRAE=6.329;MAF_USDA=5.738
NC_035103.1	6273067	.	A	G	.	.	MAF_INRAE=6.667;MAF_USDA=7.647
NC_035103.1	6273194	.	G	C	.	.	MAF_USDA=37.647
NC_035103.1	6273231	.	G	A	.	.	MAF_INRAE=9.167
NC_035103.1	6273304	.	C	T	.	.	MAF_USDA=6.557
NC_035103.1	6273446	.	A	T	.	.	MAF_USDA=2.083
NC_035103.1	6273637	.	A	G	.	.	MAF_USDA=5.738
NC_035103.1	6273797	.	A	C	.	.	MAF_USDA=2.459
NC_035103.1	6273851	.	C	T	.	.	MAF_USDA=2.083
NC_035103.1	6273874	.	A	G	.	.	MAF_INRAE=35.443;MAF_USDA=17.059
NC_035103.1	6273895	.	A	G	.	.	MAF_USDA=20.492
NC_035103.1	6273962	.	G	C	.	.	MAF_USDA=9.016
NC_035103.1	6274234	.	G	T	.	.	MAF_USDA=31.25
NC_035103.1	6274238	.	C	T	.	.	MAF_USDA=9.412
NC_035103.1	6274333	.	G	T	.	.	MAF_USDA=6.557
NC_035103.1	6274395	.	G	T	.	.	MAF_INRAE=5.263;MAF_USDA=2.941
NC_035103.1	6274417	.	G	A	.	.	MAF_INRAE=35.443;MAF_USDA=39.412
NC_035103.1	6274477	.	C	T	.	.	MAF_USDA=2.083
NC_035103.1	6274585	.	A	G	.	.	MAF_USDA=32.941
NC_035103.1	6274610	.	G	A	.	.	MAF_USDA=33.529
NC_035103.1	6274620	.	A	G	.	.	MAF_USDA=3.279
NC_035103.1	6274631	.	C	A	.	.	MAF_INRAE=9.167
NC_035103.1	6274673	.	C	T	.	.	MAF_INRAE=27.5
NC_035103.1	6274675	.	A	G	.	.	MAF_INRAE=29.167
NC_035103.1	6274684	.	A	G	.	.	MAF_INRAE=30.833
NC_035103.1	6274686	.	T	C	.	.	MAF_INRAE=30.0
NC_035103.1	6274703	.	C	T	.	.	MAF_INRAE=21.667;MAF_USDA=2.459
NC_035103.1	6274724	.	A	G	.	.	MAF_INRAE=29.167
NC_035103.1	6274726	.	T	C	.	.	MAF_INRAE=29.167
NC_035103.1	6274734	.	G	A	.	.	MAF_INRAE=30.0
NC_035103.1	6274741	.	A	G	.	.	MAF_INRAE=27.5
NC_035103.1	6274752	.	C	A	.	.	MAF_INRAE=25.833;MAF_USDA=27.083
NC_035103.1	6274761	.	G	A	.	.	MAF_INRAE=29.167
NC_035103.1	6274766	.	T	G	.	.	MAF_INRAE=29.167
NC_035103.1	6274776	.	T	C	.	.	MAF_INRAE=28.333;MAF_USDA=16.393
NC_035103.1	6274785	.	G	T	.	.	MAF_INRAE=26.667
NC_035103.1	6274804	.	T	C	.	.	MAF_INRAE=25.833
NC_035103.1	6274838	.	T	C	.	.	MAF_INRAE=12.5;MAF_USDA=27.083
NC_035103.1	6274839	.	A	C	.	.	MAF_INRAE=5.0
NC_035103.1	6274840	.	A	T	.	.	MAF_INRAE=13.333;MAF_USDA=18.75
NC_035103.1	6274841	.	T	C	.	.	MAF_USDA=29.167
NC_035103.1	6274845	.	G	T	.	.	MAF_INRAE=2.5;MAF_USDA=1.639
NC_035103.1	6274851	.	T	A	.	.	MAF_INRAE=15.0
NC_035103.1	6274865	.	C	A	.	.	MAF_INRAE=13.333
NC_035103.1	6274890	.	G	A	.	.	MAF_INRAE=45.57
NC_035103.1	6274893	.	G	T	.	.	MAF_INRAE=5.833
NC_035103.1	6274897	.	C	T	.	.	MAF_INRAE=5.833
NC_035103.1	6274898	.	G	A	.	.	MAF_INRAE=6.329;MAF_USDA=7.377
NC_035103.1	6274913	.	T	C	.	.	MAF_INRAE=1.667
NC_035103.1	6274976	.	G	A	.	.	MAF_USDA=1.639
NC_035103.1	6275212	.	T	A	.	.	MAF_INRAE=14.557;MAF_USDA=3.279
NC_035103.1	6275216	.	A	C	.	.	MAF_USDA=2.459
NC_035103.1	6275409	.	G	A	.	.	MAF_USDA=1.639
NC_035103.1	6275414	.	G	A	.	.	MAF_INRAE=19.62;MAF_USDA=47.059
NC_035103.1	6275430	.	T	C	.	.	MAF_INRAE=19.62;MAF_USDA=47.059
NC_035103.1	6275435	.	G	A	.	.	MAF_USDA=1.639
NC_035103.1	6275456	.	C	T	.	.	MAF_INRAE=20.253;MAF_USDA=16.667
NC_035103.1	6275535	.	A	C	.	.	MAF_USDA=6.557
NC_035103.1	6275564	.	C	T	.	.	MAF_INRAE=20.253;MAF_USDA=14.583
NC_035103.1	6275587	.	C	T	.	.	MAF_INRAE=19.62;MAF_USDA=16.667
NC_035103.1	6275647	.	T	G	.	.	MAF_USDA=1.639
NC_035103.1	6275670	.	G	A	.	.	MAF_USDA=1.639
NC_035103.1	6275721	.	C	T	.	.	MAF_INRAE=14.557;MAF_USDA=10.588
NC_035103.1	6275725	.	T	C	.	.	MAF_INRAE=7.5;MAF_USDA=36.471
NC_035103.1	6275738	.	G	T	.	.	MAF_INRAE=7.5;MAF_USDA=36.471
NC_035103.1	6275782	.	C	T	.	.	MAF_USDA=1.639
NC_035103.1	6275850	.	T	C	.	.	MAF_USDA=6.25
NC_035103.1	6275940	.	G	A	.	.	MAF_INRAE=19.62;MAF_USDA=46.471
NC_035103.1	6275951	.	C	A	.	.	MAF_INRAE=6.667;MAF_USDA=2.941
NC_035103.1	6275970	.	A	G	.	.	MAF_USDA=5.738
NC_035103.1	6276003	.	C	A	.	.	MAF_INRAE=14.557;MAF_USDA=43.529
NC_035103.1	6276100	.	T	C	.	.	MAF_INRAE=21.667
NC_035103.1	6276105	.	A	G	.	.	MAF_INRAE=6.329;MAF_USDA=7.059
NC_035103.1	6276196	.	G	C	.	.	MAF_USDA=1.639
NC_035103.1	6276211	.	C	T	.	.	MAF_USDA=1.639
NC_035103.1	6276217	.	G	A	.	.	MAF_INRAE=3.165;MAF_USDA=18.824
NC_035103.1	6276324	.	G	T	.	.	MAF_INRAE=27.848;MAF_USDA=7.059
NC_035103.1	6276352	.	A	G	.	.	MAF_USDA=5.738
NC_035103.1	6276361	.	C	T	.	.	MAF_INRAE=14.557;MAF_USDA=4.098
NC_035103.1	6276413	.	C	T	.	.	MAF_USDA=6.557
NC_035103.1	6276449	.	G	A	.	.	MAF_USDA=4.098
NC_035103.1	6276484	.	C	T	.	.	MAF_USDA=1.639
NC_035103.1	6276508	.	C	T	.	.	MAF_INRAE=15.19;MAF_USDA=10.0
NC_035103.1	6276559	.	T	G	.	.	MAF_INRAE=5.263;MAF_USDA=2.941
NC_035103.1	6276630	.	G	A	.	.	MAF_INRAE=6.667;MAF_USDA=2.941
NC_035103.1	6276648	.	C	T	.	.	MAF_INRAE=13.924;MAF_USDA=4.098
NC_035103.1	6276687	.	G	A	.	.	MAF_INRAE=4.43;MAF_USDA=22.941
NC_035103.1	6276797	.	C	T	.	.	MAF_USDA=2.941
NC_035103.1	6276809	.	A	G	.	.	MAF_USDA=1.639
NC_035103.1	6276841	.	C	A	.	.	MAF_USDA=14.706
NC_035103.1	6277138	.	C	G	.	.	MAF_INRAE=6.667;MAF_USDA=2.941
NC_035103.1	6277142	.	T	A	.	.	MAF_INRAE=13.924;MAF_USDA=4.098
NC_035103.1	6277143	.	A	T	.	.	MAF_INRAE=13.333;MAF_USDA=4.098
NC_035103.1	6277398	.	C	A	.	.	MAF_USDA=1.639
NC_035103.1	6277513	.	C	T	.	.	MAF_INRAE=6.667;MAF_USDA=38.235
NC_035103.1	6277525	.	C	T	.	.	MAF_INRAE=34.81;MAF_USDA=8.235
NC_035103.1	6277530	.	A	G	.	.	MAF_INRAE=14.557;MAF_USDA=4.098
NC_035103.1	6277573	.	C	G	.	.	MAF_INRAE=19.62;MAF_USDA=48.824
NC_035103.1	6277598	.	C	A	.	.	MAF_USDA=6.471
NC_035103.1	6277667	.	T	C	.	.	MAF_INRAE=14.557;MAF_USDA=10.0
NC_035103.1	6277749	.	A	T	.	.	MAF_USDA=6.471
NC_035103.1	6277844	.	C	A	.	.	MAF_USDA=5.738
NC_035103.1	6277922	.	T	G	.	.	MAF_USDA=6.25
NC_035103.1	6277982	.	G	A	.	.	MAF_INRAE=6.667;MAF_USDA=2.941
NC_035103.1	6278103	.	G	A	.	.	MAF_INRAE=13.924;MAF_USDA=3.279
NC_035103.1	6278139	.	C	T	.	.	MAF_INRAE=21.667
NC_035103.1	6278145	.	T	C	.	.	MAF_USDA=2.353
NC_035103.1	6278146	.	C	T	.	.	MAF_USDA=1.639
NC_035103.1	6278155	.	G	A	.	.	MAF_USDA=3.279
NC_035103.1	6278228	.	G	A	.	.	MAF_INRAE=9.167;MAF_USDA=1.639
NC_035103.1	6278407	.	T	C	.	.	MAF_INRAE=6.667;MAF_USDA=2.941
NC_035103.1	6278530	.	C	T	.	.	MAF_INRAE=27.848;MAF_USDA=8.235
NC_035103.1	6278604	.	G	T	.	.	MAF_INRAE=14.557;MAF_USDA=45.902
NC_035103.1	6278679	.	A	C	.	.	MAF_INRAE=35.443;MAF_USDA=44.706
NC_035103.1	6278782	.	G	A	.	.	MAF_USDA=4.918
NC_035103.1	6278800	.	C	T	.	.	MAF_USDA=1.639
NC_035103.1	6278813	.	T	C	.	.	MAF_USDA=1.639
NC_035103.1	6278825	.	T	A	.	.	MAF_INRAE=19.62;MAF_USDA=16.667
NC_035103.1	6279067	.	C	A	.	.	MAF_USDA=2.459
NC_035103.1	6279181	.	G	A	.	.	MAF_USDA=1.639
NC_035103.1	6279197	.	T	G	.	.	MAF_INRAE=14.557;MAF_USDA=9.412
NC_035103.1	6279203	.	A	G	.	.	MAF_INRAE=14.557;MAF_USDA=8.824
NC_035103.1	6279365	.	T	C	.	.	MAF_INRAE=27.215;MAF_USDA=7.059
NC_035103.1	6279437	.	A	G	.	.	MAF_INRAE=14.557;MAF_USDA=9.412
NC_035103.1	6279579	.	C	A	.	.	MAF_USDA=10.417
NC_035103.1	6279591	.	T	C	.	.	MAF_INRAE=3.797
NC_035103.1	6279765	.	A	C	.	.	MAF_USDA=17.5
NC_035103.1	6279801	.	A	T	.	.	MAF_USDA=46.429
NC_035103.1	6279809	.	A	T	.	.	MAF_INRAE=6.667;MAF_USDA=2.381
NC_035103.1	6279821	.	C	A	.	.	MAF_INRAE=6.667;MAF_USDA=2.41
NC_035103.1	6280318	.	A	C	.	.	MAF_USDA=10.417
NC_035103.1	6280500	.	T	G	.	.	MAF_USDA=3.279
NC_035103.1	6280507	.	T	C	.	.	MAF_INRAE=15.19;MAF_USDA=12.295
NC_035103.1	6280518	.	C	A	.	.	MAF_INRAE=9.167
NC_035103.1	6280534	.	T	C	.	.	MAF_INRAE=15.19;MAF_USDA=7.377
NC_035103.1	6280629	.	C	T	.	.	MAF_INRAE=6.667;MAF_USDA=2.941
NC_035103.1	6280630	.	C	G	.	.	MAF_INRAE=6.667;MAF_USDA=21.176
NC_035103.1	6280706	.	T	C	.	.	MAF_USDA=27.049
NC_035103.1	6280737	.	A	C	.	.	MAF_USDA=4.918
NC_035103.1	6280750	.	A	G	.	.	MAF_INRAE=24.051;MAF_USDA=29.412
NC_035103.1	6280800	.	G	A	.	.	MAF_INRAE=6.329;MAF_USDA=22.917
NC_035103.1	6280920	.	G	A	.	.	MAF_USDA=3.279
NC_035103.1	6280941	.	G	A	.	.	MAF_USDA=4.098
NC_035103.1	6280973	.	C	G	.	.	MAF_INRAE=2.5
NC_035103.1	6280988	.	C	G	.	.	MAF_INRAE=4.43;MAF_USDA=37.5
NC_035103.1	6281007	.	A	G	.	.	MAF_USDA=24.118
NC_035103.1	6281047	.	C	T	.	.	MAF_USDA=1.639
NC_035103.1	6281152	.	C	T	.	.	MAF_USDA=2.083
NC_035103.1	6281255	.	C	G	.	.	MAF_INRAE=3.797
NC_035103.1	6281278	.	T	C	.	.	MAF_USDA=4.918
NC_035103.1	6281325	.	A	G	.	.	MAF_INRAE=20.253;MAF_USDA=45.294
NC_035103.1	6281404	.	G	A	.	.	MAF_INRAE=6.667;MAF_USDA=6.25
NC_035103.1	6281411	.	A	C	.	.	MAF_INRAE=2.5
NC_035103.1	6281597	.	T	G	.	.	MAF_USDA=2.459
NC_035103.1	6281614	.	A	G	.	.	MAF_INRAE=20.253;MAF_USDA=48.824
NC_035103.1	6281725	.	G	C	.	.	MAF_INRAE=41.139;MAF_USDA=13.529
NC_035103.1	6281755	.	A	G	.	.	MAF_INRAE=27.848;MAF_USDA=48.235
NC_035103.1	6281776	.	T	A	.	.	MAF_INRAE=9.167;MAF_USDA=1.639
NC_035103.1	6281777	.	A	G	.	.	MAF_INRAE=19.62;MAF_USDA=47.059
NC_035103.1	6281780	.	G	A	.	.	MAF_INRAE=2.5
NC_035103.1	6281808	.	T	C	.	.	MAF_INRAE=19.62;MAF_USDA=45.882
NC_035103.1	6281816	.	G	T	.	.	MAF_INRAE=2.5
NC_035103.1	6281817	.	G	A	.	.	MAF_USDA=2.459
NC_035103.1	6281850	.	G	C	.	.	MAF_INRAE=8.228;MAF_USDA=4.098
NC_035103.1	6281949	.	T	C	.	.	MAF_USDA=18.75
NC_035103.1	6281957	.	G	C	.	.	MAF_USDA=1.639
NC_035103.1	6281959	.	T	A	.	.	MAF_INRAE=14.557
NC_035103.1	6281964	.	T	C	.	.	MAF_USDA=4.098
NC_035103.1	6281967	.	C	A	.	.	MAF_USDA=1.639
NC_035103.1	6281986	.	T	A	.	.	MAF_INRAE=14.557;MAF_USDA=41.765
NC_035103.1	6282003	.	C	T	.	.	MAF_INRAE=3.165;MAF_USDA=15.294
NC_035103.1	6282042	.	G	T	.	.	MAF_INRAE=6.667
NC_035103.1	6282208	.	C	T	.	.	MAF_USDA=13.934
NC_035103.1	6282214	.	C	T	.	.	MAF_USDA=8.197
NC_035103.1	6282255	.	C	T	.	.	MAF_INRAE=4.43;MAF_USDA=24.706
NC_035103.1	6282262	.	C	A	.	.	MAF_INRAE=3.165;MAF_USDA=16.471
NC_035103.1	6282346	.	G	C	.	.	MAF_INRAE=22.785;MAF_USDA=42.353
NC_035103.1	6282388	.	G	A	.	.	MAF_INRAE=22.785;MAF_USDA=49.412
NC_035103.1	6282415	.	G	A	.	.	MAF_USDA=2.459
NC_035103.1	6282541	.	C	A	.	.	MAF_INRAE=5.833
NC_035103.1	6282650	.	C	A	.	.	MAF_USDA=9.016
NC_035103.1	6282840	.	C	T	.	.	MAF_USDA=1.639
NC_035103.1	6282876	.	G	A	.	.	MAF_INRAE=6.667;MAF_USDA=6.25
NC_035103.1	6282921	.	G	A	.	.	MAF_INRAE=6.667
NC_035103.1	6282935	.	A	T	.	.	MAF_INRAE=23.333
NC_035103.1	6282939	.	G	A	.	.	MAF_USDA=7.377
NC_035103.1	6283060	.	G	C	.	.	MAF_INRAE=10.526;MAF_USDA=2.5
NC_035103.1	6283148	.	C	T	.	.	MAF_USDA=4.098
NC_035103.1	6283154	.	T	G	.	.	MAF_INRAE=26.316;MAF_USDA=44.706
NC_035103.1	6283248	.	T	G	.	.	MAF_USDA=3.279
NC_035103.1	6283893	.	G	T	.	.	MAF_INRAE=15.789;MAF_USDA=10.588
NC_035103.1	6284002	.	G	A	.	.	MAF_USDA=1.639
NC_035103.1	6284126	.	A	G	.	.	MAF_INRAE=27.848;MAF_USDA=7.059
NC_035103.1	6284205	.	G	A	.	.	MAF_USDA=2.459
NC_035103.1	6284233	.	A	T	.	.	MAF_USDA=9.412
NC_035103.1	6284271	.	C	G	.	.	MAF_USDA=2.459
NC_035103.1	6284332	.	G	C	.	.	MAF_INRAE=6.667;MAF_USDA=6.25
NC_035103.1	6284354	.	A	G	.	.	MAF_INRAE=14.557;MAF_USDA=25.294
NC_035103.1	6284407	.	G	A	.	.	MAF_INRAE=9.167;MAF_USDA=1.639
NC_035103.1	6284412	.	C	T	.	.	MAF_INRAE=14.557;MAF_USDA=3.279
NC_035103.1	6284485	.	G	C	.	.	MAF_INRAE=27.848;MAF_USDA=8.333
NC_035103.1	6284558	.	G	A	.	.	MAF_USDA=1.667
NC_035103.1	6284590	.	T	C	.	.	MAF_INRAE=8.333;MAF_USDA=9.412
NC_035103.1	6284787	.	C	T	.	.	MAF_INRAE=2.5
NC_035103.1	6284806	.	G	A	.	.	MAF_INRAE=1.667;MAF_USDA=6.25
NC_035103.1	6284937	.	G	T	.	.	MAF_USDA=24.706
NC_035103.1	6285013	.	C	A	.	.	MAF_INRAE=22.152;MAF_USDA=48.824
NC_035103.1	6285138	.	C	A	.	.	MAF_INRAE=27.215;MAF_USDA=12.295
NC_035103.1	6285236	.	G	T	.	.	MAF_USDA=6.557
NC_035103.1	6285300	.	C	A	.	.	MAF_USDA=1.639
NC_035103.1	6285485	.	C	T	.	.	MAF_INRAE=15.19;MAF_USDA=45.294
NC_035103.1	6285494	.	G	C	.	.	MAF_INRAE=31.013;MAF_USDA=12.295
NC_035103.1	6285587	.	C	A	.	.	MAF_USDA=22.951
NC_035103.1	6285641	.	C	T	.	.	MAF_USDA=2.459
NC_035103.1	6285657	.	G	A	.	.	MAF_USDA=8.235
NC_035103.1	6285658	.	A	T	.	.	MAF_USDA=8.235
NC_035103.1	6285691	.	A	G	.	.	MAF_INRAE=17.089;MAF_USDA=31.25
NC_035103.1	6285712	.	T	G	.	.	MAF_INRAE=30.38;MAF_USDA=25.882
NC_035103.1	6285836	.	T	A	.	.	MAF_INRAE=31.013
NC_035103.1	6285861	.	C	T	.	.	MAF_USDA=2.941
NC_035103.1	6285900	.	A	C	.	.	MAF_INRAE=13.291;MAF_USDA=18.235
NC_035103.1	6285937	.	T	C	.	.	MAF_USDA=4.167
NC_035103.1	6285966	.	T	C	.	.	MAF_INRAE=14.557;MAF_USDA=45.294
NC_035103.1	6286030	.	C	G	.	.	MAF_INRAE=31.579;MAF_USDA=20.833
NC_035103.1	6286064	.	C	T	.	.	MAF_USDA=45.833
NC_035103.1	6286067	.	G	C,T	.	.	MAF_INRAE=1.667;MAF_USDA=43.75
NC_035103.1	6286070	.	T	C	.	.	MAF_USDA=47.917
NC_035103.1	6286071	.	T	C	.	.	MAF_USDA=45.833
NC_035103.1	6286075	.	G	C	.	.	MAF_INRAE=1.667
NC_035103.1	6286076	.	C	T	.	.	MAF_INRAE=1.667;MAF_USDA=43.75
NC_035103.1	6286082	.	A	G	.	.	MAF_INRAE=1.667
NC_035103.1	6286094	.	A	C	.	.	MAF_INRAE=1.667
NC_035103.1	6286097	.	T	G	.	.	MAF_INRAE=2.5
NC_035103.1	6286128	.	G	A	.	.	MAF_INRAE=3.333
NC_035103.1	6286130	.	C	T	.	.	MAF_INRAE=3.333
NC_035103.1	6286378	.	G	A	.	.	MAF_INRAE=6.667;MAF_USDA=27.083
NC_035103.1	6286513	.	C	G	.	.	MAF_INRAE=15.19;MAF_USDA=44.706
NC_035103.1	6286598	.	C	A	.	.	MAF_USDA=1.639
NC_035103.1	6286621	.	C	G	.	.	MAF_USDA=1.639
NC_035103.1	6286693	.	G	A	.	.	MAF_USDA=3.279
NC_035103.1	6286758	.	G	A	.	.	MAF_USDA=3.279
NC_035103.1	6286809	.	G	A	.	.	MAF_INRAE=14.557;MAF_USDA=44.706
NC_035103.1	6286823	.	G	A	.	.	MAF_INRAE=12.658;MAF_USDA=45.833
NC_035103.1	6286849	.	C	T	.	.	MAF_INRAE=12.658;MAF_USDA=18.824
NC_035103.1	6286914	.	C	T	.	.	MAF_INRAE=34.81;MAF_USDA=13.115
NC_035103.1	6287043	.	C	T	.	.	MAF_USDA=1.639
NC_035103.1	6287078	.	C	A	.	.	MAF_INRAE=9.167;MAF_USDA=1.639
NC_035103.1	6287081	.	C	T	.	.	MAF_USDA=2.459
NC_035103.1	6287243	.	G	A	.	.	MAF_INRAE=4.167
NC_035103.1	6287334	.	C	T	.	.	MAF_INRAE=15.0;MAF_USDA=45.833
NC_035103.1	6287346	.	T	C	.	.	MAF_INRAE=23.333;MAF_USDA=32.738
NC_035103.1	6287624	.	C	T	.	.	MAF_USDA=6.557
NC_035103.1	6287730	.	A	G	.	.	MAF_INRAE=14.557;MAF_USDA=44.706
NC_035103.1	6287938	.	T	C	.	.	MAF_USDA=1.639
NC_035103.1	6287971	.	G	A	.	.	MAF_INRAE=9.167
NC_035103.1	6288315	.	G	A	.	.	MAF_INRAE=5.063;MAF_USDA=3.279
NC_035103.1	6288449	.	C	T	.	.	MAF_INRAE=3.333;MAF_USDA=7.059
NC_035103.1	6288467	.	C	A	.	.	MAF_INRAE=48.101;MAF_USDA=30.0
NC_035103.1	6288553	.	T	A	.	.	MAF_USDA=1.639
NC_035103.1	6288579	.	G	A	.	.	MAF_USDA=1.639
NC_035103.1	6288606	.	T	G	.	.	MAF_INRAE=27.848;MAF_USDA=40.0
NC_035103.1	6288611	.	G	T	.	.	MAF_INRAE=27.848;MAF_USDA=32.941
NC_035103.1	6288682	.	G	A	.	.	MAF_USDA=11.765
NC_035103.1	6288693	.	A	C	.	.	MAF_USDA=24.706
NC_035103.1	6288712	.	C	T	.	.	MAF_USDA=26.786
NC_035103.1	6288723	.	A	C	.	.	MAF_INRAE=27.215;MAF_USDA=39.412
NC_035103.1	6288732	.	T	C	.	.	MAF_USDA=18.033
NC_035103.1	6288758	.	A	C	.	.	MAF_INRAE=26.582;MAF_USDA=37.647
NC_035103.1	6288762	.	A	C	.	.	MAF_INRAE=20.0;MAF_USDA=37.647
NC_035103.1	6288838	.	G	A	.	.	MAF_INRAE=6.667;MAF_USDA=7.647
NC_035103.1	6288905	.	C	T	.	.	MAF_USDA=2.459
NC_035103.1	6288943	.	C	A	.	.	MAF_INRAE=34.81;MAF_USDA=37.059
NC_035103.1	6288964	.	T	C	.	.	MAF_USDA=3.279
NC_035103.1	6289059	.	C	T	.	.	MAF_USDA=9.016
NC_035103.1	6289084	.	G	A	.	.	MAF_USDA=2.459
NC_035103.1	6289157	.	T	C	.	.	MAF_INRAE=44.937;MAF_USDA=31.765
NC_035103.1	6289209	.	G	A	.	.	MAF_INRAE=13.291;MAF_USDA=22.941
NC_035103.1	6289232	.	G	A	.	.	MAF_INRAE=12.5;MAF_USDA=26.23
NC_035103.1	6289241	.	C	T	.	.	MAF_INRAE=6.667;MAF_USDA=47.647
NC_035103.1	6289354	.	G	T	.	.	MAF_INRAE=35.443;MAF_USDA=21.765
NC_035103.1	6289401	.	T	C	.	.	MAF_INRAE=2.532;MAF_USDA=12.941
NC_035103.1	6289414	.	C	T	.	.	MAF_INRAE=5.063;MAF_USDA=1.639
NC_035103.1	6289468	.	C	T	.	.	MAF_INRAE=13.333
NC_035103.1	6289570	.	G	A	.	.	MAF_INRAE=6.667;MAF_USDA=9.412
NC_035103.1	6289575	.	T	A	.	.	MAF_USDA=2.459
NC_035103.1	6289605	.	T	A	.	.	MAF_INRAE=13.291;MAF_USDA=4.918
NC_035103.1	6289612	.	T	C	.	.	MAF_INRAE=9.167;MAF_USDA=1.639
NC_035103.1	6289637	.	G	A	.	.	MAF_USDA=3.279
NC_035103.1	6289638	.	A	G	.	.	MAF_USDA=3.279
NC_035103.1	6289687	.	C	T	.	.	MAF_INRAE=40.506;MAF_USDA=32.353
NC_035103.1	6289690	.	G	A	.	.	MAF_USDA=6.25
NC_035103.1	6289742	.	G	A	.	.	MAF_USDA=4.167
NC_035103.1	6289743	.	G	T	.	.	MAF_USDA=4.167
NC_035103.1	6289768	.	T	A	.	.	MAF_INRAE=40.506;MAF_USDA=42.353
NC_035103.1	6289840	.	C	T	.	.	MAF_USDA=1.639
NC_035103.1	6289883	.	C	T	.	.	MAF_USDA=7.377
NC_035103.1	6289931	.	T	C	.	.	MAF_INRAE=28.333;MAF_USDA=9.412
NC_035103.1	6289965	.	C	T	.	.	MAF_USDA=6.557
NC_035103.1	6290046	.	T	A,G	.	.	MAF_INRAE=15.789
NC_035103.1	6290048	.	C	G	.	.	MAF_INRAE=29.167;MAF_USDA=27.083
NC_035103.1	6290077	.	G	T	.	.	MAF_USDA=1.639
NC_035103.1	6290079	.	C	T	.	.	MAF_INRAE=5.263;MAF_USDA=4.706
NC_035103.1	6290191	.	C	T	.	.	MAF_INRAE=5.263;MAF_USDA=4.706
NC_035103.1	6290210	.	C	T	.	.	MAF_INRAE=5.263;MAF_USDA=4.706
NC_035103.1	6290219	.	C	T	.	.	MAF_USDA=1.639
NC_035103.1	6290264	.	G	A	.	.	MAF_USDA=2.459
NC_035103.1	6290266	.	C	A	.	.	MAF_INRAE=9.494;MAF_USDA=1.639
NC_035103.1	6290274	.	T	G	.	.	MAF_INRAE=9.494;MAF_USDA=1.639
NC_035103.1	6290280	.	CCGATCATG	CCGATCATA	.	.	MAF_USDA=14.583
NC_035103.1	6290288	.	G	A	.	.	MAF_INRAE=5.263
NC_035103.1	6290324	.	G	A	.	.	MAF_USDA=10.588
NC_035103.1	6290365	.	G	C	.	.	MAF_INRAE=15.19
NC_035103.1	6292851	.	C	T	.	.	MAF_USDA=1.639
NC_035103.1	6292898	.	C	T	.	.	MAF_USDA=4.118
NC_035103.1	6292917	.	A	G	.	.	MAF_USDA=5.833
NC_035103.1	6292945	.	G	A	.	.	MAF_USDA=3.529
NC_035103.1	6292957	.	C	T	.	.	MAF_INRAE=15.19;MAF_USDA=1.639
NC_035103.1	6292974	.	T	C	.	.	MAF_INRAE=5.263;MAF_USDA=14.583
NC_035103.1	6293039	.	T	A	.	.	MAF_INRAE=3.797;MAF_USDA=2.459
NC_035103.1	6293040	.	G	T	.	.	MAF_INRAE=17.5;MAF_USDA=47.059
NC_035103.1	6293043	.	C	A	.	.	MAF_USDA=12.295
NC_035103.1	6293114	.	C	T	.	.	MAF_INRAE=15.789;MAF_USDA=4.098
NC_035103.1	6293185	.	G	T	.	.	MAF_USDA=2.5
NC_035103.1	6293224	.	C	A	.	.	MAF_INRAE=10.526;MAF_USDA=2.459
NC_035103.1	6293361	.	G	A	.	.	MAF_INRAE=5.263
NC_035103.1	6293471	.	A	C	.	.	MAF_INRAE=18.354;MAF_USDA=48.824
NC_035103.1	6293476	.	C	T	.	.	MAF_INRAE=5.263;MAF_USDA=14.583
NC_035103.1	6293511	.	C	T	.	.	MAF_USDA=1.639
NC_035103.1	6293526	.	A	T	.	.	MAF_INRAE=41.772;MAF_USDA=32.353
NC_035103.1	6293566	.	C	T	.	.	MAF_USDA=9.016
NC_035103.1	6293656	.	G	A	.	.	MAF_INRAE=1.667;MAF_USDA=11.765
NC_035103.1	6293659	.	C	T	.	.	MAF_INRAE=18.354;MAF_USDA=44.706
NC_035103.1	6293671	.	C	A	.	.	MAF_USDA=1.639
NC_035103.1	6293868	.	A	G	.	.	MAF_INRAE=15.789;MAF_USDA=43.529
NC_035103.1	6293944	.	G	A	.	.	MAF_INRAE=15.789;MAF_USDA=3.39
NC_035103.1	6293989	.	G	A	.	.	MAF_USDA=16.667
NC_035103.1	6294558	.	C	T	.	.	MAF_INRAE=3.797;MAF_USDA=2.459
NC_035103.1	6294656	.	C	T	.	.	MAF_USDA=2.459
NC_035103.1	6294693	.	T	C	.	.	MAF_USDA=3.279
NC_035103.1	6294746	.	G	A	.	.	MAF_USDA=1.639
NC_035103.1	6294756	.	T	C	.	.	MAF_USDA=14.754
NC_035103.1	6294757	.	T	C	.	.	MAF_USDA=14.754
NC_035103.1	6294874	.	A	T	.	.	MAF_INRAE=45.57;MAF_USDA=28.824
NC_035103.1	6294876	.	T	C	.	.	MAF_USDA=1.639
NC_035103.1	6294880	.	C	A	.	.	MAF_INRAE=14.557;MAF_USDA=3.279
NC_035103.1	6295040	.	C	G	.	.	MAF_USDA=2.459
NC_035103.1	6295110	.	T	C	.	.	MAF_INRAE=22.152;MAF_USDA=44.262
NC_035103.1	6295213	.	C	A	.	.	MAF_INRAE=45.57;MAF_USDA=28.235
NC_035103.1	6295424	.	C	G	.	.	MAF_USDA=3.279
NC_035103.1	6295453	.	T	A	.	.	MAF_USDA=3.279
NC_035103.1	6295462	.	A	T	.	.	MAF_USDA=3.279
NC_035103.1	6295627	.	T	C	.	.	MAF_USDA=27.083
NC_035103.1	6295641	.	C	G	.	.	MAF_USDA=10.833
NC_035103.1	6295817	.	A	T	.	.	MAF_INRAE=21.053;MAF_USDA=31.25
NC_035103.1	6295874	.	A	T	.	.	MAF_INRAE=3.797;MAF_USDA=2.459
NC_035103.1	6295875	.	C	A	.	.	MAF_INRAE=1.667;MAF_USDA=2.459
NC_035103.1	6295907	.	T	C	.	.	MAF_INRAE=22.152;MAF_USDA=47.647
NC_035103.1	6295908	.	A	G	.	.	MAF_USDA=2.459
NC_035103.1	6295952	.	C	A	.	.	MAF_INRAE=22.152;MAF_USDA=44.706
NC_035103.1	6296049	.	A	T	.	.	MAF_INRAE=29.167;MAF_USDA=17.647
NC_035103.1	6296139	.	C	T	.	.	MAF_INRAE=29.167;MAF_USDA=27.083
NC_035103.1	6296147	.	C	T	.	.	MAF_USDA=4.167
NC_035103.1	6296202	.	C	T	.	.	MAF_USDA=2.459
NC_035103.1	6296291	.	G	T	.	.	MAF_USDA=9.016
NC_035103.1	6296371	.	C	T	.	.	MAF_INRAE=22.152;MAF_USDA=44.118
NC_035103.1	6296392	.	CTCAGTGAGTAGCCTACTGCATG	CTCAGTGAGTAGCCTACTGCATA	.	.	MAF_USDA=37.5
NC_035103.1	6296414	.	G	A	.	.	MAF_INRAE=21.053
NC_035103.1	6296432	.	C	G	.	.	MAF_USDA=7.059
NC_035103.1	6296497	.	G	A	.	.	MAF_USDA=3.333
NC_035103.1	6296501	.	G	A	.	.	MAF_INRAE=5.263;MAF_USDA=3.614
NC_035103.1	6296581	.	C	T	.	.	MAF_INRAE=43.038;MAF_USDA=39.759
NC_035103.1	6296614	.	C	A	.	.	MAF_USDA=1.667
NC_035103.1	6296697	.	T	C	.	.	MAF_INRAE=3.797;MAF_USDA=2.5
NC_035103.1	6296717	.	G	C	.	.	MAF_INRAE=3.797;MAF_USDA=2.5
NC_035103.1	6296823	.	G	T	.	.	MAF_USDA=2.5
NC_035103.1	6296824	.	G	T	.	.	MAF_USDA=2.5
NC_035103.1	6296835	.	T	C	.	.	MAF_INRAE=47.5;MAF_USDA=35.0
NC_035103.1	6296852	.	G	T	.	.	MAF_USDA=2.5
NC_035103.1	6296884	.	G	A	.	.	MAF_INRAE=29.167;MAF_USDA=8.929
NC_035103.1	6296923	.	G	T	.	.	MAF_USDA=27.083
NC_035103.1	6296939	.	A	T	.	.	MAF_USDA=1.639
NC_035103.1	6297132	.	G	C	.	.	MAF_INRAE=5.263;MAF_USDA=14.583
NC_035103.1	6297230	.	T	C	.	.	MAF_INRAE=7.5;MAF_USDA=28.689
NC_035103.1	6297268	.	G	C	.	.	MAF_USDA=27.083
NC_035103.1	6297311	.	G	A	.	.	MAF_INRAE=14.557;MAF_USDA=28.235
NC_035103.1	6297331	.	C	T	.	.	MAF_INRAE=29.167;MAF_USDA=27.083
NC_035103.1	6297424	.	T	G	.	.	MAF_INRAE=29.167;MAF_USDA=27.083
NC_035103.1	6297426	.	T	A	.	.	MAF_INRAE=29.167;MAF_USDA=27.083
NC_035103.1	6297469	.	C	A	.	.	MAF_INRAE=5.063;MAF_USDA=3.279
NC_035103.1	6297475	.	A	G	.	.	MAF_INRAE=44.304;MAF_USDA=32.353
NC_035103.1	6297526	.	G	A	.	.	MAF_INRAE=44.304;MAF_USDA=32.941
NC_035103.1	6297595	.	T	A	.	.	MAF_USDA=2.459
NC_035103.1	6297649	.	T	C	.	.	MAF_INRAE=20.886;MAF_USDA=47.059
NC_035103.1	6297856	.	A	G	.	.	MAF_INRAE=20.886;MAF_USDA=47.024
NC_035103.1	6297883	.	G	A	.	.	MAF_INRAE=29.167;MAF_USDA=27.083
NC_035103.1	6297934	.	C	A	.	.	MAF_INRAE=28.333;MAF_USDA=27.083
NC_035103.1	6297970	.	C	A	.	.	MAF_INRAE=15.823;MAF_USDA=28.824
NC_035103.1	6298020	.	C	T	.	.	MAF_USDA=2.459
NC_035103.1	6298034	.	C	A	.	.	MAF_INRAE=26.667;MAF_USDA=9.412
NC_035103.1	6298689	.	G	T	.	.	MAF_INRAE=44.304;MAF_USDA=32.353
NC_035103.1	6298744	.	C	T	.	.	MAF_USDA=6.557
NC_035103.1	6299024	.	C	A	.	.	MAF_INRAE=9.167;MAF_USDA=1.639
NC_035103.1	6299039	.	A	T	.	.	MAF_INRAE=9.167;MAF_USDA=1.639
NC_035103.1	6299040	.	G	A	.	.	MAF_INRAE=9.167;MAF_USDA=1.639
NC_035103.1	6299051	.	G	C	.	.	MAF_USDA=1.639
NC_035103.1	6299426	.	C	A	.	.	MAF_INRAE=9.167;MAF_USDA=1.639
NC_035103.1	6299604	.	A	T	.	.	MAF_USDA=5.738
NC_035103.1	6299630	.	G	A	.	.	MAF_INRAE=14.557;MAF_USDA=4.918
NC_035103.1	6299631	.	G	T	.	.	MAF_INRAE=15.833;MAF_USDA=4.918
NC_035103.1	6299637	.	G	A	.	.	MAF_INRAE=14.557;MAF_USDA=5.738
NC_035103.1	6299645	.	C	A	.	.	MAF_USDA=1.639
NC_035103.1	6299670	.	C	T	.	.	MAF_INRAE=6.667;MAF_USDA=9.016
NC_035103.1	6299723	.	G	T	.	.	MAF_INRAE=5.263;MAF_USDA=14.583
NC_035103.1	6299746	.	C	T	.	.	MAF_INRAE=22.5
NC_035103.1	6299797	.	C	T	.	.	MAF_USDA=4.098
NC_035103.1	6299876	.	C	T	.	.	MAF_INRAE=37.975;MAF_USDA=30.0
NC_035103.1	6299885	.	C	A	.	.	MAF_INRAE=6.667;MAF_USDA=31.148
NC_035103.1	6299888	.	C	T	.	.	MAF_INRAE=6.667;MAF_USDA=31.148
NC_035103.1	6299914	.	G	T	.	.	MAF_INRAE=6.667;MAF_USDA=27.083
NC_035103.1	6299915	.	A	G	.	.	MAF_INRAE=6.667;MAF_USDA=27.083
NC_035103.1	6299926	.	G	A	.	.	MAF_INRAE=6.667;MAF_USDA=27.083
NC_035103.1	6300014	.	T	C	.	.	MAF_INRAE=15.823;MAF_USDA=28.235
NC_035103.1	6300091	.	C	A	.	.	MAF_INRAE=22.5
NC_035103.1	6300416	.	A	G	.	.	MAF_USDA=9.016
NC_035103.1	6300427	.	A	G	.	.	MAF_USDA=1.639
NC_035103.1	6300469	.	C	G	.	.	MAF_INRAE=5.263;MAF_USDA=4.706
NC_035103.1	6300617	.	A	C	.	.	MAF_USDA=11.475
NC_035103.1	6300704	.	T	A	.	.	MAF_INRAE=37.975;MAF_USDA=49.412
NC_035103.1	6300714	.	G	A	.	.	MAF_INRAE=5.263
NC_035103.1	6300719	.	G	C	.	.	MAF_INRAE=15.823;MAF_USDA=17.073
NC_035103.1	6300763	.	C	G	.	.	MAF_INRAE=29.747;MAF_USDA=39.412
NC_035103.1	6300780	.	T	C	.	.	MAF_USDA=1.639
NC_035103.1	6300781	.	G	T	.	.	MAF_USDA=2.459
NC_035103.1	6300873	.	A	G	.	.	MAF_USDA=2.459
NC_035103.1	6301058	.	A	T	.	.	MAF_INRAE=6.667;MAF_USDA=22.917
NC_035103.1	6301104	.	C	T	.	.	MAF_INRAE=31.646;MAF_USDA=11.176
NC_035103.1	6301127	.	C	T	.	.	MAF_INRAE=3.797;MAF_USDA=2.459
NC_035103.1	6301150	.	C	T	.	.	MAF_INRAE=39.241;MAF_USDA=40.588
NC_035103.1	6301389	.	G	T	.	.	MAF_INRAE=6.667
NC_035103.1	6301441	.	C	T	.	.	MAF_INRAE=45.0
NC_035103.1	6301471	.	C	T	.	.	MAF_USDA=10.417
NC_035103.1	6301582	.	T	G	.	.	MAF_USDA=12.5
NC_035103.1	6302239	.	G	A	.	.	MAF_USDA=24.118
NC_035103.1	6302357	.	G	A	.	.	MAF_INRAE=6.667;MAF_USDA=22.917
NC_035103.1	6302531	.	G	A	.	.	MAF_INRAE=26.582;MAF_USDA=18.852
NC_035103.1	6302567	.	C	T	.	.	MAF_INRAE=5.063;MAF_USDA=3.279
NC_035103.1	6302650	.	G	T	.	.	MAF_INRAE=6.667;MAF_USDA=22.917
NC_035103.1	6302700	.	G	A	.	.	MAF_USDA=1.639
NC_035103.1	6302702	.	G	A	.	.	MAF_INRAE=14.557;MAF_USDA=3.279
NC_035103.1	6302704	.	T	C	.	.	MAF_INRAE=9.167
NC_035103.1	6302705	.	G	A	.	.	MAF_INRAE=9.167
NC_035103.1	6302707	.	T	A	.	.	MAF_INRAE=9.167
NC_035103.1	6302979	.	A	T,G	.	.	MAF_INRAE=31.579
NC_035103.1	6303139	.	G	A	.	.	MAF_USDA=4.098
NC_035103.1	6303174	.	A	C	.	.	MAF_INRAE=3.797;MAF_USDA=1.639
NC_035103.1	6303256	.	C	A	.	.	MAF_USDA=4.167
NC_035103.1	6303372	.	C	A	.	.	MAF_INRAE=22.5
NC_035103.1	6303532	.	T	A	.	.	MAF_USDA=13.934
NC_035103.1	6303538	.	A	G	.	.	MAF_USDA=13.934
NC_035103.1	6303541	.	T	A	.	.	MAF_USDA=13.934
NC_035103.1	6303555	.	T	C	.	.	MAF_INRAE=1.667;MAF_USDA=3.529
NC_035103.1	6303561	.	A	T	.	.	MAF_USDA=24.706
NC_035103.1	6303587	.	A	G	.	.	MAF_INRAE=6.667;MAF_USDA=22.917
NC_035103.1	6303588	.	A	T	.	.	MAF_USDA=13.934
NC_035103.1	6303607	.	A	C	.	.	MAF_INRAE=9.167;MAF_USDA=1.639
NC_035103.1	6303632	.	T	A	.	.	MAF_USDA=4.098
NC_035103.1	6303713	.	T	A	.	.	MAF_USDA=3.279
NC_035103.1	6303767	.	T	G	.	.	MAF_INRAE=42.405;MAF_USDA=35.294
NC_035103.1	6303772	.	A	T	.	.	MAF_INRAE=42.405;MAF_USDA=35.882
NC_035103.1	6303879	.	C	A	.	.	MAF_INRAE=31.013;MAF_USDA=26.471
NC_035103.1	6303900	.	G	C	.	.	MAF_INRAE=37.975;MAF_USDA=23.529
NC_035103.1	6303901	.	G	A	.	.	MAF_USDA=2.941
NC_035103.1	6304043	.	C	T	.	.	MAF_USDA=1.639
NC_035103.1	6304090	.	G	A	.	.	MAF_INRAE=28.481;MAF_USDA=21.765
NC_035103.1	6304094	.	C	T	.	.	MAF_INRAE=6.667;MAF_USDA=2.353
NC_035103.1	6304195	.	C	T	.	.	MAF_USDA=1.639
NC_035103.1	6304238	.	G	T	.	.	MAF_INRAE=42.405;MAF_USDA=24.118
NC_035103.1	6304300	.	C	A	.	.	MAF_INRAE=42.405;MAF_USDA=44.118
NC_035103.1	6304301	.	G	A	.	.	MAF_USDA=6.557
NC_035103.1	6304318	.	G	T	.	.	MAF_INRAE=25.949;MAF_USDA=18.033
NC_035103.1	6304334	.	G	T	.	.	MAF_INRAE=5.263
NC_035103.1	6304368	.	T	G	.	.	MAF_USDA=2.459
NC_035103.1	6304375	.	G	T	.	.	MAF_INRAE=30.38;MAF_USDA=22.353
NC_035103.1	6304679	.	C	A	.	.	MAF_USDA=15.574
NC_035103.1	6304901	.	A	G	.	.	MAF_USDA=10.417
NC_035103.1	6304964	.	A	G	.	.	MAF_INRAE=6.667
NC_035103.1	6304968	.	G	T	.	.	MAF_INRAE=31.579;MAF_USDA=11.176
NC_035103.1	6305008	.	G	T	.	.	MAF_INRAE=21.519;MAF_USDA=11.176
NC_035103.1	6305015	.	C	A	.	.	MAF_USDA=24.706
NC_035103.1	6305096	.	G	A	.	.	MAF_USDA=13.934
NC_035103.1	6305179	.	A	G	.	.	MAF_INRAE=26.582;MAF_USDA=18.852
NC_035103.1	6305207	.	C	G	.	.	MAF_INRAE=42.405;MAF_USDA=35.294
NC_035103.1	6305213	.	G	A	.	.	MAF_USDA=3.529
NC_035103.1	6305227	.	C	G	.	.	MAF_USDA=24.706
NC_035103.1	6305350	.	G	T	.	.	MAF_INRAE=31.013;MAF_USDA=48.824
NC_035103.1	6305540	.	T	C	.	.	MAF_USDA=24.706
NC_035103.1	6305593	.	G	A	.	.	MAF_USDA=13.934
NC_035103.1	6306098	.	A	G	.	.	MAF_INRAE=2.5
NC_035103.1	6306186	.	G	A	.	.	MAF_USDA=4.167
NC_035103.1	6306233	.	C	T	.	.	MAF_INRAE=37.342;MAF_USDA=15.882
NC_035103.1	6306265	.	T	A	.	.	MAF_INRAE=1.667;MAF_USDA=2.941
NC_035103.1	6306305	.	G	A	.	.	MAF_USDA=13.934
NC_035103.1	6306366	.	T	C	.	.	MAF_USDA=24.706
NC_035103.1	6306390	.	G	A	.	.	MAF_INRAE=24.167
NC_035103.1	6306409	.	G	A	.	.	MAF_INRAE=24.167
NC_035103.1	6306431	.	A	G	.	.	MAF_INRAE=38.608;MAF_USDA=40.588
NC_035103.1	6306436	.	G	A	.	.	MAF_INRAE=38.608;MAF_USDA=22.941
NC_035103.1	6306449	.	G	T	.	.	MAF_INRAE=1.667;MAF_USDA=8.235
NC_035103.1	6306589	.	C	G	.	.	MAF_USDA=1.639
NC_035103.1	6306667	.	A	G	.	.	MAF_USDA=1.639
NC_035103.1	6306668	.	G	T	.	.	MAF_USDA=1.639
NC_035103.1	6306711	.	C	T	.	.	MAF_USDA=16.393
NC_035103.1	6306732	.	A	T	.	.	MAF_USDA=13.115
NC_035103.1	6306744	.	A	T	.	.	MAF_USDA=3.529
NC_035103.1	6306796	.	A	T	.	.	MAF_INRAE=22.785;MAF_USDA=18.824
NC_035103.1	6306804	.	A	G	.	.	MAF_USDA=3.279
NC_035103.1	6306873	.	G	A	.	.	MAF_INRAE=21.053;MAF_USDA=11.475
NC_035103.1	6306885	.	C	A	.	.	MAF_USDA=19.412
NC_035103.1	6306898	.	C	T	.	.	MAF_USDA=6.557
NC_035103.1	6306927	.	G	T	.	.	MAF_INRAE=15.823;MAF_USDA=3.333
NC_035103.1	6306939	.	T	C	.	.	MAF_USDA=14.754
NC_035103.1	6306943	.	G	A	.	.	MAF_USDA=6.557
NC_035103.1	6307055	.	A	G	.	.	MAF_INRAE=5.063;MAF_USDA=14.706
NC_035103.1	6307076	.	C	T	.	.	MAF_USDA=12.295
NC_035103.1	6307207	.	A	C	.	.	MAF_USDA=12.295
NC_035103.1	6307401	.	G	T	.	.	MAF_USDA=13.115
NC_035103.1	6307473	.	T	C	.	.	MAF_INRAE=1.667;MAF_USDA=7.059
NC_035103.1	6307488	.	C	A	.	.	MAF_INRAE=15.823;MAF_USDA=3.279
NC_035103.1	6307615	.	A	C	.	.	MAF_INRAE=15.823;MAF_USDA=3.279
NC_035103.1	6307700	.	T	G	.	.	MAF_INRAE=38.608;MAF_USDA=34.118
NC_035103.1	6307782	.	G	T	.	.	MAF_USDA=13.934
NC_035103.1	6307786	.	G	A	.	.	MAF_INRAE=38.608;MAF_USDA=25.294
NC_035103.1	6307824	.	G	A	.	.	MAF_INRAE=38.608;MAF_USDA=26.471
NC_035103.1	6307889	.	A	G	.	.	MAF_USDA=4.167
NC_035103.1	6307930	.	G	A	.	.	MAF_USDA=7.377
NC_035103.1	6307952	.	T	G	.	.	MAF_USDA=13.115
NC_035103.1	6308086	.	C	T	.	.	MAF_INRAE=3.797;MAF_USDA=2.459
NC_035103.1	6308291	.	C	T	.	.	MAF_INRAE=22.5
NC_035103.1	6308300	.	G	T	.	.	MAF_INRAE=43.671;MAF_USDA=20.0
NC_035103.1	6308388	.	G	A	.	.	MAF_USDA=13.115
NC_035103.1	6308656	.	C	A	.	.	MAF_INRAE=6.329;MAF_USDA=1.639
NC_035103.1	6308718	.	A	G	.	.	MAF_INRAE=1.667;MAF_USDA=8.333
NC_035103.1	6308815	.	C	T	.	.	MAF_INRAE=35.443;MAF_USDA=42.353
NC_035103.1	6308846	.	T	A	.	.	MAF_USDA=13.115
NC_035103.1	6309026	.	T	A	.	.	MAF_INRAE=35.443;MAF_USDA=33.529
NC_035103.1	6309168	.	T	C	.	.	MAF_USDA=24.706
NC_035103.1	6309301	.	C	T	.	.	MAF_USDA=13.115
NC_035103.1	6309302	.	A	G	.	.	MAF_USDA=13.115
NC_035103.1	6309441	.	C	T	.	.	MAF_INRAE=35.443;MAF_USDA=31.765
NC_035103.1	6309666	.	C	A	.	.	MAF_USDA=2.941
NC_035103.1	6309753	.	A	G	.	.	MAF_USDA=1.639
NC_035103.1	6309817	.	G	A	.	.	MAF_USDA=2.5
NC_035103.1	6309937	.	C	T	.	.	MAF_INRAE=36.709;MAF_USDA=24.118
NC_035103.1	6309938	.	A	G	.	.	MAF_USDA=4.918
NC_035103.1	6309969	.	T	C	.	.	MAF_USDA=3.279
NC_035103.1	6310049	.	A	G	.	.	MAF_INRAE=31.579;MAF_USDA=10.588
NC_035103.1	6310125	.	T	G	.	.	MAF_USDA=4.918
NC_035103.1	6310128	.	C	A	.	.	MAF_INRAE=40.0;MAF_USDA=23.529
NC_035103.1	6310146	.	C	T	.	.	MAF_INRAE=35.443;MAF_USDA=32.353
NC_035103.1	6310195	.	A	G	.	.	MAF_USDA=25.294
NC_035103.1	6310208	.	G	T	.	.	MAF_INRAE=35.443;MAF_USDA=32.353
NC_035103.1	6310316	.	A	G	.	.	MAF_INRAE=34.81;MAF_USDA=32.353
NC_035103.1	6310317	.	C	A	.	.	MAF_INRAE=39.167;MAF_USDA=32.353
NC_035103.1	6310421	.	G	C	.	.	MAF_USDA=24.118
NC_035103.1	6310482	.	A	G	.	.	MAF_INRAE=35.443;MAF_USDA=34.706
NC_035103.1	6310485	.	A	G	.	.	MAF_INRAE=40.0;MAF_USDA=34.118
NC_035103.1	6310506	.	A	C	.	.	MAF_INRAE=35.443;MAF_USDA=33.529
NC_035103.1	6310534	.	G	A	.	.	MAF_INRAE=35.443;MAF_USDA=42.353
NC_035103.1	6310535	.	G	T	.	.	MAF_INRAE=46.667;MAF_USDA=22.951
NC_035103.1	6310660	.	C	A	.	.	MAF_INRAE=1.667;MAF_USDA=7.059
NC_035103.1	6310661	.	G	A	.	.	MAF_INRAE=34.81;MAF_USDA=34.118
NC_035103.1	6310742	.	G	A	.	.	MAF_USDA=24.405
NC_035103.1	6310778	.	A	G	.	.	MAF_INRAE=35.443
NC_035103.1	6310841	.	G	A	.	.	MAF_INRAE=3.797;MAF_USDA=13.115
NC_035103.1	6310842	.	T	A	.	.	MAF_INRAE=13.333;MAF_USDA=3.279
NC_035103.1	6310845	.	A	G	.	.	MAF_USDA=24.706
NC_035103.1	6310968	.	C	G	.	.	MAF_USDA=24.706
NC_035103.1	6310975	.	G	A	.	.	MAF_INRAE=2.5
NC_035103.1	6311002	.	G	T	.	.	MAF_INRAE=34.177;MAF_USDA=8.333
NC_035103.1	6311012	.	C	T	.	.	MAF_INRAE=17.089;MAF_USDA=8.824
NC_035103.1	6311068	.	C	T	.	.	MAF_INRAE=1.667;MAF_USDA=22.951
NC_035103.1	6311172	.	C	T	.	.	MAF_INRAE=1.667;MAF_USDA=25.833
NC_035103.1	6311188	.	T	G	.	.	MAF_INRAE=1.667;MAF_USDA=7.059
NC_035103.1	6311415	.	T	C	.	.	MAF_INRAE=16.456;MAF_USDA=11.475
NC_035103.1	6311453	.	G	T	.	.	MAF_INRAE=2.5
NC_035103.1	6311474	.	T	A	.	.	MAF_USDA=24.706
NC_035103.1	6311592	.	G	T	.	.	MAF_USDA=7.377
NC_035103.1	6311742	.	T	G	.	.	MAF_USDA=24.118
NC_035103.1	6311799	.	T	C	.	.	MAF_INRAE=6.329;MAF_USDA=1.639
NC_035103.1	6311943	.	C	T	.	.	MAF_INRAE=1.667
NC_035103.1	6311949	.	C	A	.	.	MAF_USDA=4.167
NC_035103.1	6311971	.	G	C	.	.	MAF_INRAE=35.443;MAF_USDA=41.765
NC_035103.1	6312098	.	C	T	.	.	MAF_USDA=23.529
NC_035103.1	6312115	.	T	C	.	.	MAF_USDA=23.529
NC_035103.1	6312131	.	T	A	.	.	MAF_USDA=10.417
NC_035103.1	6312141	.	G	A	.	.	MAF_USDA=9.016
NC_035103.1	6312148	.	C	A	.	.	MAF_INRAE=5.263;MAF_USDA=14.583
NC_035103.1	6312216	.	G	A	.	.	MAF_INRAE=5.063;MAF_USDA=7.059
NC_035103.1	6312231	.	C	T	.	.	MAF_INRAE=1.667;MAF_USDA=10.656
NC_035103.1	6312296	.	C	A	.	.	MAF_INRAE=2.5
NC_035103.1	6312342	.	G	A	.	.	MAF_INRAE=36.076;MAF_USDA=47.647
NC_035103.1	6312546	.	T	C	.	.	MAF_INRAE=1.667
NC_035103.1	6312701	.	C	T	.	.	MAF_INRAE=34.81;MAF_USDA=23.529
NC_035103.1	6312722	.	C	T	.	.	MAF_USDA=6.557
NC_035103.1	6312723	.	G	A	.	.	MAF_USDA=3.279
NC_035103.1	6312753	.	T	A	.	.	MAF_INRAE=35.443;MAF_USDA=48.235
NC_035103.1	6312792	.	C	T	.	.	MAF_INRAE=35.443;MAF_USDA=24.118
NC_035103.1	6312811	.	G	A	.	.	MAF_USDA=13.934
NC_035103.1	6312870	.	G	A	.	.	MAF_USDA=3.279
NC_035103.1	6312901	.	C	T	.	.	MAF_INRAE=44.304;MAF_USDA=21.311
NC_035103.1	6312936	.	T	G	.	.	MAF_INRAE=6.667;MAF_USDA=22.917
NC_035103.1	6312992	.	G	A	.	.	MAF_USDA=3.529
NC_035103.1	6313025	.	C	G	.	.	MAF_INRAE=35.443;MAF_USDA=40.0
NC_035103.1	6313129	.	C	T	.	.	MAF_INRAE=35.443;MAF_USDA=22.941
NC_035103.1	6313488	.	G	A	.	.	MAF_USDA=1.639
NC_035103.1	6313516	.	G	A	.	.	MAF_INRAE=5.833
NC_035103.1	6313537	.	T	G	.	.	MAF_INRAE=37.342;MAF_USDA=49.412
NC_035103.1	6313538	.	G	C	.	.	MAF_INRAE=2.5;MAF_USDA=2.353
NC_035103.1	6313567	.	A	G	.	.	MAF_INRAE=36.709;MAF_USDA=48.824
NC_035103.1	6313578	.	C	A	.	.	MAF_USDA=10.417
NC_035103.1	6313579	.	A	C	.	.	MAF_INRAE=36.709
NC_035103.1	6313581	.	A	G	.	.	MAF_USDA=10.417
NC_035103.1	6313582	.	C	T	.	.	MAF_USDA=10.417
NC_035103.1	6313595	.	G	T	.	.	MAF_INRAE=22.5
NC_035103.1	6313618	.	T	A	.	.	MAF_INRAE=22.5
NC_035103.1	6313720	.	T	A	.	.	MAF_INRAE=22.5
NC_035103.1	6313747	.	C	G	.	.	MAF_USDA=1.639
NC_035103.1	6313842	.	T	G	.	.	MAF_INRAE=20.253;MAF_USDA=48.824
NC_035103.1	6313866	.	A	T	.	.	MAF_INRAE=20.253;MAF_USDA=25.882
NC_035103.1	6313869	.	C	T	.	.	MAF_INRAE=14.557;MAF_USDA=3.279
NC_035103.1	6313883	.	C	T	.	.	MAF_INRAE=6.667;MAF_USDA=22.917
NC_035103.1	6313984	.	C	T	.	.	MAF_USDA=3.279
NC_035103.1	6313999	.	A	C	.	.	MAF_USDA=1.639
NC_035103.1	6314051	.	C	G	.	.	MAF_INRAE=5.263;MAF_USDA=14.583
NC_035103.1	6314119	.	G	A	.	.	MAF_USDA=1.639
NC_035103.1	6314131	.	T	G	.	.	MAF_USDA=9.836
NC_035103.1	6314140	.	T	A	.	.	MAF_USDA=1.639
NC_035103.1	6314145	.	A	T	.	.	MAF_INRAE=20.886;MAF_USDA=50.0
NC_035103.1	6314284	.	C	G	.	.	MAF_INRAE=15.19;MAF_USDA=20.588
NC_035103.1	6314309	.	C	G	.	.	MAF_USDA=1.639
NC_035103.1	6314325	.	A	C	.	.	MAF_INRAE=5.263;MAF_USDA=2.941
NC_035103.1	6314379	.	T	A	.	.	MAF_INRAE=14.557;MAF_USDA=20.0
NC_035103.1	6314382	.	C	T	.	.	MAF_USDA=8.197
NC_035103.1	6314398	.	C	T	.	.	MAF_INRAE=19.62;MAF_USDA=48.235
NC_035103.1	6314530	.	A	G	.	.	MAF_INRAE=15.19;MAF_USDA=20.0
NC_035103.1	6314569	.	C	T	.	.	MAF_INRAE=21.519;MAF_USDA=30.588
NC_035103.1	6314662	.	C	G	.	.	MAF_INRAE=43.038;MAF_USDA=19.672
NC_035103.1	6314768	.	G	A	.	.	MAF_INRAE=34.177;MAF_USDA=21.311
NC_035103.1	6314827	.	T	A	.	.	MAF_INRAE=31.646;MAF_USDA=11.765
NC_035103.1	6314830	.	C	T	.	.	MAF_INRAE=15.19;MAF_USDA=5.738
NC_035103.1	6314847	.	T	A	.	.	MAF_USDA=1.639
NC_035103.1	6314916	.	G	A	.	.	MAF_USDA=1.639
NC_035103.1	6314972	.	G	A	.	.	MAF_INRAE=5.263;MAF_USDA=4.706
NC_035103.1	6315059	.	G	T	.	.	MAF_INRAE=21.667
NC_035103.1	6315202	.	G	A	.	.	MAF_INRAE=1.667;MAF_USDA=2.976
NC_035103.1	6315231	.	C	A	.	.	MAF_INRAE=14.557;MAF_USDA=3.333
NC_035103.1	6315326	.	T	C	.	.	MAF_USDA=1.639
NC_035103.1	6315370	.	C	T	.	.	MAF_USDA=3.279
NC_035103.1	6315378	.	C	G	.	.	MAF_USDA=3.529
NC_035103.1	6315415	.	A	G	.	.	MAF_USDA=1.639
NC_035103.1	6315457	.	G	A	.	.	MAF_INRAE=9.167;MAF_USDA=4.918
NC_035103.1	6315469	.	A	C	.	.	MAF_INRAE=5.063;MAF_USDA=6.471
NC_035103.1	6315504	.	G	A	.	.	MAF_USDA=9.836
NC_035103.1	6315688	.	C	T	.	.	MAF_INRAE=1.667;MAF_USDA=7.647
NC_035103.1	6315707	.	G	A	.	.	MAF_INRAE=49.367;MAF_USDA=24.706
NC_035103.1	6315889	.	C	T	.	.	MAF_USDA=6.557
NC_035103.1	6316008	.	T	G	.	.	MAF_INRAE=14.557;MAF_USDA=3.279
NC_035103.1	6316203	.	G	T	.	.	MAF_INRAE=5.063;MAF_USDA=6.471
NC_035103.1	6316225	.	C	G	.	.	MAF_INRAE=44.304;MAF_USDA=35.294
NC_035103.1	6316231	.	T	G	.	.	MAF_INRAE=44.304;MAF_USDA=35.294
NC_035103.1	6316271	.	C	T	.	.	MAF_INRAE=5.063;MAF_USDA=6.471
NC_035103.1	6316308	.	C	T	.	.	MAF_INRAE=15.823;MAF_USDA=1.639
NC_035103.1	6316379	.	G	A	.	.	MAF_INRAE=15.19;MAF_USDA=3.279
NC_035103.1	6316399	.	T	G	.	.	MAF_INRAE=17.089;MAF_USDA=13.095
NC_035103.1	6316406	.	G	T	.	.	MAF_INRAE=5.063;MAF_USDA=6.548
NC_035103.1	6316461	.	T	A	.	.	MAF_INRAE=5.833;MAF_USDA=22.917
NC_035103.1	6316513	.	A	T	.	.	MAF_INRAE=44.304;MAF_USDA=35.119
NC_035103.1	6316562	.	A	G	.	.	MAF_USDA=12.5
NC_035103.1	6316568	.	A	T	.	.	MAF_INRAE=44.304;MAF_USDA=34.118
NC_035103.1	6316572	.	A	T	.	.	MAF_USDA=2.459
NC_035103.1	6316645	.	G	A	.	.	MAF_INRAE=49.367;MAF_USDA=28.235
NC_035103.1	6316726	.	A	C,T	.	.	MAF_INRAE=47.368
NC_035103.1	6317139	.	A	C	.	.	MAF_INRAE=42.405;MAF_USDA=21.311
NC_035103.1	6317140	.	T	A	.	.	MAF_INRAE=44.167;MAF_USDA=21.311
NC_035103.1	6317196	.	T	C	.	.	MAF_INRAE=15.823;MAF_USDA=28.235
NC_035103.1	6317365	.	C	T	.	.	MAF_USDA=7.738
NC_035103.1	6317371	.	C	T	.	.	MAF_USDA=27.976
NC_035103.1	6317374	.	T	C	.	.	MAF_INRAE=34.211;MAF_USDA=15.833
NC_035103.1	6317679	.	G	A	.	.	MAF_USDA=21.739
NC_035103.1	6317703	.	G	A	.	.	MAF_USDA=12.5
NC_035103.1	6317745	.	C	T	.	.	MAF_INRAE=31.579;MAF_USDA=35.417
NC_035103.1	6317778	.	T	C	.	.	MAF_INRAE=1.667
NC_035103.1	6317856	.	A	G	.	.	MAF_INRAE=15.0;MAF_USDA=4.098
NC_035103.1	6318099	.	A	C	.	.	MAF_USDA=1.639
NC_035103.1	6318103	.	G	T	.	.	MAF_INRAE=32.278;MAF_USDA=30.588
NC_035103.1	6318107	.	C	A	.	.	MAF_INRAE=24.167;MAF_USDA=9.412
NC_035103.1	6318178	.	G	A	.	.	MAF_USDA=3.279
NC_035103.1	6318285	.	A	T	.	.	MAF_INRAE=1.667
NC_035103.1	6318374	.	G	T	.	.	MAF_USDA=1.765
NC_035103.1	6318452	.	A	G	.	.	MAF_INRAE=16.456;MAF_USDA=37.059
NC_035103.1	6318490	.	A	G	.	.	MAF_INRAE=16.456;MAF_USDA=38.235
NC_035103.1	6318546	.	G	T	.	.	MAF_USDA=10.417
NC_035103.1	6318550	.	T	A	.	.	MAF_USDA=18.75
NC_035103.1	6318567	.	T	A	.	.	MAF_USDA=18.75
NC_035103.1	6318632	.	A	T	.	.	MAF_INRAE=31.579;MAF_USDA=34.118
NC_035103.1	6318755	.	C	T	.	.	MAF_INRAE=16.456;MAF_USDA=26.786
NC_035103.1	6318758	.	C	T	.	.	MAF_INRAE=16.456;MAF_USDA=45.882
NC_035103.1	6318785	.	C	T	.	.	MAF_INRAE=16.456;MAF_USDA=44.048
NC_035103.1	6318809	.	C	T	.	.	MAF_INRAE=14.557;MAF_USDA=3.333
NC_035103.1	6318839	.	C	T	.	.	MAF_USDA=3.333
NC_035103.1	6318846	.	C	A	.	.	MAF_INRAE=15.823;MAF_USDA=27.059
NC_035103.1	6318860	.	C	G	.	.	MAF_USDA=9.016
NC_035103.1	6318907	.	T	G	.	.	MAF_USDA=25.294
NC_035103.1	6318923	.	A	G	.	.	MAF_INRAE=15.823;MAF_USDA=27.059
NC_035103.1	6318949	.	C	T	.	.	MAF_INRAE=16.456;MAF_USDA=27.059
NC_035103.1	6318958	.	A	G	.	.	MAF_INRAE=16.456;MAF_USDA=44.706
NC_035103.1	6318973	.	C	T	.	.	MAF_INRAE=16.456;MAF_USDA=44.118
NC_035103.1	6318998	.	T	A	.	.	MAF_INRAE=3.797;MAF_USDA=2.459
NC_035103.1	6319112	.	C	G	.	.	MAF_USDA=4.167
NC_035103.1	6319134	.	T	C	.	.	MAF_USDA=27.647
NC_035103.1	6319219	.	A	G	.	.	MAF_INRAE=16.456;MAF_USDA=46.471
NC_035103.1	6319279	.	A	G	.	.	MAF_INRAE=17.089;MAF_USDA=44.643
NC_035103.1	6319294	.	G	A	.	.	MAF_INRAE=1.667;MAF_USDA=5.294
NC_035103.1	6319342	.	G	T	.	.	MAF_INRAE=1.667;MAF_USDA=4.706
NC_035103.1	6319435	.	C	T	.	.	MAF_INRAE=16.456;MAF_USDA=27.647
NC_035103.1	6319454	.	A	G	.	.	MAF_INRAE=16.456;MAF_USDA=44.706
NC_035103.1	6319497	.	A	G	.	.	MAF_INRAE=17.089;MAF_USDA=44.706
NC_035103.1	6319544	.	C	T	.	.	MAF_INRAE=5.263;MAF_USDA=4.706
NC_035103.1	6319564	.	A	G	.	.	MAF_INRAE=18.354;MAF_USDA=40.0
NC_035103.1	6319576	.	T	A	.	.	MAF_USDA=3.529
NC_035103.1	6319676	.	T	G	.	.	MAF_INRAE=5.263;MAF_USDA=4.706
NC_035103.1	6319700	.	G	A	.	.	MAF_USDA=27.976
NC_035103.1	6319713	.	T	A	.	.	MAF_INRAE=17.722;MAF_USDA=40.0
NC_035103.1	6319759	.	A	C	.	.	MAF_INRAE=31.579;MAF_USDA=11.176
NC_035103.1	6319912	.	T	G	.	.	MAF_INRAE=18.354;MAF_USDA=40.588
NC_035103.1	6319915	.	T	C	.	.	MAF_INRAE=14.167;MAF_USDA=40.588
NC_035103.1	6319945	.	C	A	.	.	MAF_USDA=27.647
NC_035103.1	6319962	.	T	G	.	.	MAF_INRAE=17.089;MAF_USDA=40.588
NC_035103.1	6319976	.	A	C	.	.	MAF_INRAE=17.722;MAF_USDA=40.588
NC_035103.1	6320028	.	T	G	.	.	MAF_USDA=2.459
NC_035103.1	6320036	.	T	G	.	.	MAF_USDA=2.459
NC_035103.1	6320058	.	C	T	.	.	MAF_USDA=9.016
NC_035103.1	6320158	.	T	G	.	.	MAF_INRAE=1.667;MAF_USDA=2.976
NC_035103.1	6320231	.	T	C	.	.	MAF_INRAE=16.456;MAF_USDA=27.059
NC_035103.1	6320287	.	T	G	.	.	MAF_INRAE=3.797;MAF_USDA=2.459
NC_035103.1	6320322	.	T	G	.	.	MAF_USDA=2.459
NC_035103.1	6320329	.	G	A	.	.	MAF_INRAE=16.456
NC_035103.1	6320416	.	G	C	.	.	MAF_INRAE=1.667;MAF_USDA=4.706
NC_035103.1	6320462	.	T	A	.	.	MAF_INRAE=1.667;MAF_USDA=3.529
NC_035103.1	6320480	.	C	T	.	.	MAF_INRAE=18.354;MAF_USDA=40.0
NC_035103.1	6320504	.	A	T	.	.	MAF_INRAE=1.667
NC_035103.1	6320579	.	C	G	.	.	MAF_USDA=3.529
NC_035103.1	6320601	.	A	C	.	.	MAF_INRAE=37.342;MAF_USDA=24.118
NC_035103.1	6320663	.	T	G	.	.	MAF_INRAE=1.667;MAF_USDA=32.353
NC_035103.1	6320720	.	G	T	.	.	MAF_USDA=14.583
NC_035103.1	6320812	.	C	A	.	.	MAF_INRAE=31.579;MAF_USDA=38.235
NC_035103.1	6320888	.	A	C	.	.	MAF_USDA=10.417
NC_035103.1	6320944	.	C	G	.	.	MAF_INRAE=1.667;MAF_USDA=4.167
NC_035103.1	6320958	.	C	T	.	.	MAF_INRAE=1.667;MAF_USDA=9.091
NC_035103.1	6321246	.	T	C	.	.	MAF_USDA=18.852
NC_035103.1	6321338	.	A	G	.	.	MAF_INRAE=2.5;MAF_USDA=16.667
NC_035103.1	6321386	.	A	T	.	.	MAF_USDA=25.294
NC_035103.1	6321393	.	A	T	.	.	MAF_USDA=25.882
NC_035103.1	6321415	.	C	T	.	.	MAF_INRAE=3.797
NC_035103.1	6321420	.	C	G	.	.	MAF_INRAE=1.667;MAF_USDA=32.353
NC_035103.1	6321598	.	G	T	.	.	MAF_INRAE=15.19;MAF_USDA=27.647
NC_035103.1	6321649	.	G	C	.	.	MAF_USDA=3.279
NC_035103.1	6321697	.	A	G	.	.	MAF_INRAE=1.667;MAF_USDA=4.706
NC_035103.1	6321722	.	T	A	.	.	MAF_INRAE=15.823;MAF_USDA=27.647
NC_035103.1	6321726	.	T	G	.	.	MAF_USDA=7.059
NC_035103.1	6321769	.	G	A	.	.	MAF_USDA=2.353
NC_035103.1	6321775	.	C	T	.	.	MAF_USDA=2.459
NC_035103.1	6321792	.	C	T	.	.	MAF_USDA=4.167
NC_035103.1	6321855	.	A	C	.	.	MAF_INRAE=1.667;MAF_USDA=32.941
NC_035103.1	6321915	.	G	A	.	.	MAF_INRAE=1.667;MAF_USDA=4.706
NC_035103.1	6321944	.	C	A	.	.	MAF_INRAE=2.5;MAF_USDA=41.803
NC_035103.1	6321975	.	T	C	.	.	MAF_USDA=3.279
NC_035103.1	6322124	.	G	C	.	.	MAF_INRAE=1.667;MAF_USDA=32.353
NC_035103.1	6322130	.	C	G	.	.	MAF_INRAE=18.354;MAF_USDA=40.0
NC_035103.1	6322137	.	A	T	.	.	MAF_INRAE=1.667;MAF_USDA=31.765
NC_035103.1	6322156	.	T	C	.	.	MAF_INRAE=1.667;MAF_USDA=31.765
NC_035103.1	6322210	.	C	A	.	.	MAF_INRAE=5.263;MAF_USDA=4.706
NC_035103.1	6322228	.	T	A	.	.	MAF_INRAE=16.456;MAF_USDA=27.647
NC_035103.1	6322298	.	C	T	.	.	MAF_INRAE=18.354;MAF_USDA=40.588
NC_035103.1	6322325	.	T	C	.	.	MAF_INRAE=1.667;MAF_USDA=4.706
NC_035103.1	6322396	.	A	T	.	.	MAF_INRAE=1.667;MAF_USDA=32.353
NC_035103.1	6322460	.	C	A	.	.	MAF_USDA=4.098
NC_035103.1	6322492	.	G	T	.	.	MAF_USDA=2.459
NC_035103.1	6322517	.	T	G	.	.	MAF_INRAE=1.667;MAF_USDA=32.353
NC_035103.1	6322540	.	T	A	.	.	MAF_INRAE=16.456;MAF_USDA=27.059
NC_035103.1	6322571	.	C	A	.	.	MAF_USDA=3.279
NC_035103.1	6322608	.	A	T	.	.	MAF_INRAE=18.987;MAF_USDA=38.824
NC_035103.1	6322609	.	A	C	.	.	MAF_INRAE=11.667;MAF_USDA=26.471
NC_035103.1	6323005	.	C	T	.	.	MAF_USDA=27.083
NC_035103.1	6323079	.	G	A	.	.	MAF_USDA=41.667
NC_035103.1	6323598	.	C	T	.	.	MAF_USDA=47.917
NC_035103.1	6323621	.	A	T	.	.	MAF_INRAE=10.0;MAF_USDA=37.5
NC_035103.1	6323656	.	C	G	.	.	MAF_INRAE=1.667
NC_035103.1	6323664	.	G	C	.	.	MAF_INRAE=2.5
NC_035103.1	6323728	.	C	T	.	.	MAF_INRAE=4.167
NC_035103.1	6323772	.	G	A	.	.	MAF_USDA=14.583
NC_035103.1	6323878	.	G	T	.	.	MAF_INRAE=7.5;MAF_USDA=2.459
NC_035103.1	6323885	.	G	C	.	.	MAF_INRAE=15.823;MAF_USDA=26.471
NC_035103.1	6323997	.	G	A	.	.	MAF_INRAE=1.667;MAF_USDA=32.941
NC_035103.1	6324050	.	T	G	.	.	MAF_USDA=10.417
NC_035103.1	6324064	.	G	A	.	.	MAF_INRAE=16.456;MAF_USDA=27.647
NC_035103.1	6324097	.	C	A	.	.	MAF_INRAE=1.667;MAF_USDA=7.647
NC_035103.1	6324194	.	C	A	.	.	MAF_USDA=25.882
NC_035103.1	6324264	.	G	C	.	.	MAF_USDA=32.941
NC_035103.1	6324371	.	G	T	.	.	MAF_USDA=34.337
NC_035103.1	6324397	.	T	G	.	.	MAF_USDA=34.524
NC_035103.1	6324427	.	C	T	.	.	MAF_USDA=7.647
NC_035103.1	6324453	.	T	A	.	.	MAF_USDA=5.882
NC_035103.1	6324456	.	T	A	.	.	MAF_USDA=5.882
NC_035103.1	6324481	.	C	T	.	.	MAF_USDA=29.167
NC_035103.1	6324632	.	T	A	.	.	MAF_USDA=33.529
NC_035103.1	6324634	.	T	A	.	.	MAF_USDA=33.529
NC_035103.1	6324816	.	T	G	.	.	MAF_USDA=36.747
NC_035103.1	6324832	.	T	G	.	.	MAF_USDA=34.706
NC_035103.1	6324868	.	A	T	.	.	MAF_INRAE=41.139;MAF_USDA=30.0
NC_035103.1	6324876	.	T	A	.	.	MAF_USDA=4.098
NC_035103.1	6324894	.	A	G	.	.	MAF_INRAE=1.667;MAF_USDA=36.471
NC_035103.1	6324897	.	C	A	.	.	MAF_USDA=4.098
NC_035103.1	6324956	.	T	G	.	.	MAF_USDA=10.0
NC_035103.1	6324960	.	C	T	.	.	MAF_INRAE=1.667;MAF_USDA=30.0
NC_035103.1	6325056	.	C	T	.	.	MAF_USDA=1.639
NC_035103.1	6325065	.	C	T	.	.	MAF_INRAE=42.405;MAF_USDA=35.294
NC_035103.1	6325084	.	G	A	.	.	MAF_INRAE=14.557;MAF_USDA=3.279
NC_035103.1	6325101	.	T	G	.	.	MAF_INRAE=21.667;MAF_USDA=4.167
NC_035103.1	6325256	.	A	C	.	.	MAF_INRAE=1.667;MAF_USDA=14.583
NC_035103.1	6325288	.	C	A	.	.	MAF_INRAE=42.405;MAF_USDA=34.706
NC_035103.1	6325294	.	A	G	.	.	MAF_INRAE=1.667;MAF_USDA=32.353
NC_035103.1	6325302	.	A	C	.	.	MAF_INRAE=1.667;MAF_USDA=32.941
NC_035103.1	6325305	.	G	A	.	.	MAF_INRAE=1.667;MAF_USDA=31.765
NC_035103.1	6325306	.	G	A	.	.	MAF_INRAE=1.667;MAF_USDA=31.765
NC_035103.1	6325343	.	G	A	.	.	MAF_INRAE=1.667;MAF_USDA=32.353
NC_035103.1	6325367	.	A	C	.	.	MAF_INRAE=5.263;MAF_USDA=4.706
NC_035103.1	6325462	.	G	T	.	.	MAF_USDA=4.167
NC_035103.1	6325486	.	C	T	.	.	MAF_USDA=8.235
NC_035103.1	6325496	.	C	T	.	.	MAF_USDA=1.639
NC_035103.1	6325552	.	C	T	.	.	MAF_INRAE=42.405;MAF_USDA=35.294
NC_035103.1	6325557	.	T	G	.	.	MAF_INRAE=41.139;MAF_USDA=31.176
NC_035103.1	6325567	.	G	T	.	.	MAF_INRAE=39.873;MAF_USDA=26.471
NC_035103.1	6325583	.	A	C	.	.	MAF_INRAE=1.667;MAF_USDA=31.765
NC_035103.1	6325646	.	T	A	.	.	MAF_INRAE=1.667;MAF_USDA=32.353
NC_035103.1	6325692	.	G	A	.	.	MAF_INRAE=42.405;MAF_USDA=35.294
NC_035103.1	6325877	.	T	C	.	.	MAF_INRAE=1.667;MAF_USDA=32.353
NC_035103.1	6325923	.	C	T	.	.	MAF_INRAE=44.304;MAF_USDA=21.311
NC_035103.1	6325946	.	C	A	.	.	MAF_INRAE=1.667;MAF_USDA=32.941
NC_035103.1	6325959	.	T	A	.	.	MAF_INRAE=41.772;MAF_USDA=40.588
NC_035103.1	6325974	.	T	A	.	.	MAF_INRAE=1.667;MAF_USDA=7.647
NC_035103.1	6325985	.	G	T	.	.	MAF_USDA=2.5
NC_035103.1	6325994	.	T	C	.	.	MAF_INRAE=1.667;MAF_USDA=32.738
NC_035103.1	6326027	.	G	A	.	.	MAF_USDA=1.786
NC_035103.1	6326028	.	T	A	.	.	MAF_USDA=1.786
NC_035103.1	6326046	.	C	A	.	.	MAF_INRAE=1.667;MAF_USDA=35.294
NC_035103.1	6326085	.	G	C	.	.	MAF_USDA=14.583
NC_035103.1	6326107	.	G	A	.	.	MAF_USDA=1.639
NC_035103.1	6326116	.	C	A	.	.	MAF_INRAE=1.667;MAF_USDA=32.353
NC_035103.1	6326131	.	A	C	.	.	MAF_INRAE=1.667;MAF_USDA=32.941
NC_035103.1	6326164	.	T	C	.	.	MAF_USDA=1.639
NC_035103.1	6326172	.	G	A	.	.	MAF_INRAE=1.667;MAF_USDA=32.941
NC_035103.1	6326241	.	A	C	.	.	MAF_INRAE=1.667;MAF_USDA=32.353
NC_035103.1	6326293	.	T	C,A	.	.	MAF_INRAE=15.789
NC_035103.1	6326301	.	T	A	.	.	MAF_INRAE=42.405;MAF_USDA=34.118
NC_035103.1	6326308	.	A	T	.	.	MAF_USDA=1.639
NC_035103.1	6326320	.	G	A	.	.	MAF_USDA=10.656
NC_035103.1	6326353	.	G	T	.	.	MAF_USDA=5.738
NC_035103.1	6326371	.	G	T	.	.	MAF_INRAE=3.333;MAF_USDA=14.583
NC_035103.1	6326396	.	C	T	.	.	MAF_INRAE=2.532;MAF_USDA=37.647
NC_035103.1	6326430	.	A	G	.	.	MAF_INRAE=1.667;MAF_USDA=32.353
NC_035103.1	6326440	.	G	A	.	.	MAF_INRAE=42.405;MAF_USDA=35.294
NC_035103.1	6326448	.	A	G	.	.	MAF_INRAE=25.0;MAF_USDA=4.167
NC_035103.1	6326467	.	C	T	.	.	MAF_INRAE=1.667;MAF_USDA=14.583
NC_035103.1	6326468	.	A	G	.	.	MAF_INRAE=1.667;MAF_USDA=32.353
NC_035103.1	6326551	.	C	T	.	.	MAF_INRAE=1.667;MAF_USDA=31.765
NC_035103.1	6326553	.	G	C	.	.	MAF_INRAE=1.667;MAF_USDA=31.765
NC_035103.1	6326579	.	C	T	.	.	MAF_INRAE=41.139;MAF_USDA=32.353
NC_035103.1	6326612	.	G	A	.	.	MAF_INRAE=1.667;MAF_USDA=32.353
NC_035103.1	6326621	.	C	T	.	.	MAF_INRAE=1.667;MAF_USDA=32.353
NC_035103.1	6326631	.	T	C	.	.	MAF_INRAE=1.667;MAF_USDA=32.353
NC_035103.1	6326653	.	G	A	.	.	MAF_INRAE=5.263;MAF_USDA=14.583
NC_035103.1	6326665	.	A	G	.	.	MAF_INRAE=1.667;MAF_USDA=32.353
NC_035103.1	6326666	.	T	A	.	.	MAF_USDA=4.918
NC_035103.1	6326671	.	C	G	.	.	MAF_INRAE=1.667;MAF_USDA=32.353
NC_035103.1	6326880	.	G	A	.	.	MAF_USDA=4.098
NC_035103.1	6326915	.	G	C	.	.	MAF_USDA=30.12
NC_035103.1	6326953	.	G	A	.	.	MAF_USDA=2.5
NC_035103.1	6327505	.	A	T	.	.	MAF_USDA=14.583
NC_035103.1	6327550	.	C	T	.	.	MAF_USDA=3.333
NC_035103.1	6327551	.	G	A	.	.	MAF_USDA=36.31
NC_035103.1	6327627	.	A	G	.	.	MAF_USDA=2.459
NC_035103.1	6327658	.	C	A	.	.	MAF_USDA=32.738
NC_035103.1	6327673	.	A	T	.	.	MAF_USDA=35.119
NC_035103.1	6327751	.	G	A	.	.	MAF_USDA=1.667
NC_035103.1	6327757	.	T	C	.	.	MAF_INRAE=41.772;MAF_USDA=33.929
NC_035103.1	6327960	.	C	A	.	.	MAF_INRAE=14.557;MAF_USDA=3.279
NC_035103.1	6327965	.	C	T	.	.	MAF_INRAE=39.873;MAF_USDA=32.353
NC_035103.1	6327986	.	T	G	.	.	MAF_INRAE=39.873;MAF_USDA=31.765
NC_035103.1	6327988	.	A	C	.	.	MAF_INRAE=42.5;MAF_USDA=31.765
NC_035103.1	6328025	.	T	G	.	.	MAF_INRAE=1.667
NC_035103.1	6328027	.	C	T	.	.	MAF_USDA=1.765
NC_035103.1	6328032	.	T	A	.	.	MAF_INRAE=14.557;MAF_USDA=3.279
NC_035103.1	6328075	.	G	A	.	.	MAF_USDA=1.639
NC_035103.1	6328078	.	A	C	.	.	MAF_INRAE=41.139;MAF_USDA=35.294
NC_035103.1	6328088	.	C	T	.	.	MAF_INRAE=22.5;MAF_USDA=4.167
NC_035103.1	6328249	.	G	T	.	.	MAF_INRAE=13.924;MAF_USDA=3.279
NC_035103.1	6328253	.	C	T	.	.	MAF_INRAE=2.5
NC_035103.1	6328332	.	G	A	.	.	MAF_INRAE=14.557;MAF_USDA=3.279
NC_035103.1	6328494	.	T	G	.	.	MAF_INRAE=9.167;MAF_USDA=4.918
NC_035103.1	6328503	.	C	T	.	.	MAF_INRAE=5.263;MAF_USDA=4.706
NC_035103.1	6328572	.	G	A	.	.	MAF_USDA=9.016
NC_035103.1	6328639	.	T	G	.	.	MAF_INRAE=1.667;MAF_USDA=31.765
NC_035103.1	6328663	.	G	A	.	.	MAF_INRAE=39.241;MAF_USDA=35.294
NC_035103.1	6328707	.	T	G	.	.	MAF_INRAE=39.241;MAF_USDA=35.882
NC_035103.1	6328717	.	G	A	.	.	MAF_INRAE=14.557;MAF_USDA=2.459
NC_035103.1	6328728	.	G	T	.	.	MAF_INRAE=37.975;MAF_USDA=25.882
NC_035103.1	6328730	.	C	A	.	.	MAF_USDA=1.765
NC_035103.1	6328755	.	T	G	.	.	MAF_INRAE=1.667;MAF_USDA=38.235
NC_035103.1	6328833	.	A	G	.	.	MAF_INRAE=5.263;MAF_USDA=4.706
NC_035103.1	6328850	.	C	T	.	.	MAF_INRAE=5.263;MAF_USDA=4.706
NC_035103.1	6328930	.	A	G	.	.	MAF_INRAE=37.975;MAF_USDA=24.706
NC_035103.1	6328980	.	G	A	.	.	MAF_INRAE=14.557;MAF_USDA=3.279
NC_035103.1	6329002	.	C	T	.	.	MAF_INRAE=37.342;MAF_USDA=40.588
NC_035103.1	6329003	.	G	C	.	.	MAF_USDA=4.918
NC_035103.1	6329048	.	T	G	.	.	MAF_INRAE=2.5
NC_035103.1	6329049	.	C	T	.	.	MAF_USDA=3.529
NC_035103.1	6329079	.	C	T	.	.	MAF_INRAE=39.241;MAF_USDA=34.706
NC_035103.1	6329114	.	A	T	.	.	MAF_INRAE=39.241;MAF_USDA=35.294
NC_035103.1	6329143	.	C	T	.	.	MAF_USDA=2.459
NC_035103.1	6329244	.	G	A	.	.	MAF_INRAE=3.797;MAF_USDA=2.459
NC_035103.1	6329245	.	C	A	.	.	MAF_INRAE=1.667;MAF_USDA=2.459
NC_035103.1	6329308	.	A	T	.	.	MAF_INRAE=1.667;MAF_USDA=38.824
NC_035103.1	6329351	.	C	A	.	.	MAF_INRAE=39.873;MAF_USDA=34.706
NC_035103.1	6329379	.	A	T	.	.	MAF_USDA=38.235
NC_035103.1	6329387	.	C	A	.	.	MAF_INRAE=1.667;MAF_USDA=6.471
NC_035103.1	6329396	.	G	T	.	.	MAF_USDA=1.639
NC_035103.1	6329427	.	C	A	.	.	MAF_USDA=4.098
NC_035103.1	6329517	.	G	A	.	.	MAF_INRAE=1.667;MAF_USDA=38.235
NC_035103.1	6329545	.	C	T	.	.	MAF_USDA=1.639
NC_035103.1	6329583	.	G	A	.	.	MAF_INRAE=1.667;MAF_USDA=5.882
NC_035103.1	6329648	.	A	G	.	.	MAF_USDA=4.167
NC_035103.1	6329659	.	G	T	.	.	MAF_USDA=6.627
NC_035103.1	6330276	.	G	T	.	.	MAF_USDA=47.917
NC_035103.1	6330328	.	A	G	.	.	MAF_INRAE=31.579;MAF_USDA=32.738
NC_035103.1	6330526	.	A	C	.	.	MAF_USDA=1.639
NC_035103.1	6330665	.	G	C	.	.	MAF_INRAE=5.263;MAF_USDA=4.706
NC_035103.1	6330677	.	G	A	.	.	MAF_INRAE=44.167
NC_035103.1	6330709	.	C	T	.	.	MAF_USDA=2.459
NC_035103.1	6330827	.	A	G	.	.	MAF_USDA=1.639
NC_035103.1	6330874	.	T	G	.	.	MAF_INRAE=5.833;MAF_USDA=7.059
NC_035103.1	6330910	.	A	C	.	.	MAF_USDA=4.098
NC_035103.1	6330999	.	C	T	.	.	MAF_INRAE=41.772;MAF_USDA=35.294
NC_035103.1	6331037	.	T	C	.	.	MAF_INRAE=1.667;MAF_USDA=5.882
NC_035103.1	6331113	.	C	T	.	.	MAF_INRAE=5.833;MAF_USDA=7.647
NC_035103.1	6331169	.	G	A	.	.	MAF_INRAE=1.667;MAF_USDA=5.882
NC_035103.1	6331208	.	G	A	.	.	MAF_INRAE=46.203;MAF_USDA=26.471
NC_035103.1	6331217	.	G	T	.	.	MAF_INRAE=6.667;MAF_USDA=22.917
NC_035103.1	6331272	.	A	G	.	.	MAF_INRAE=5.263;MAF_USDA=4.706
NC_035103.1	6331477	.	G	C	.	.	MAF_INRAE=39.167;MAF_USDA=23.529
NC_035103.1	6331524	.	G	A	.	.	MAF_USDA=5.738
NC_035103.1	6331606	.	G	A	.	.	MAF_INRAE=42.405;MAF_USDA=35.294
NC_035103.1	6331616	.	T	C	.	.	MAF_USDA=2.459
NC_035103.1	6331726	.	G	T	.	.	MAF_USDA=4.118
NC_035103.1	6331745	.	C	A	.	.	MAF_INRAE=5.263;MAF_USDA=4.706
NC_035103.1	6331760	.	T	G	.	.	MAF_INRAE=5.833;MAF_USDA=6.471
NC_035103.1	6331767	.	C	T	.	.	MAF_USDA=8.197
NC_035103.1	6331820	.	G	A	.	.	MAF_INRAE=9.167;MAF_USDA=5.738
NC_035103.1	6331885	.	A	G	.	.	MAF_USDA=4.118
NC_035103.1	6331932	.	T	C	.	.	MAF_USDA=14.583
NC_035103.1	6331946	.	AC	AA	.	.	MAF_USDA=14.583
NC_035103.1	6331947	.	C	A	.	.	MAF_INRAE=35.0;MAF_USDA=41.667
NC_035103.1	6331962	.	C	A	.	.	MAF_INRAE=17.089;MAF_USDA=44.643
NC_035103.1	6332145	.	C	A	.	.	MAF_INRAE=3.333;MAF_USDA=7.059
NC_035103.1	6332169	.	T	C	.	.	MAF_INRAE=3.333;MAF_USDA=6.471
NC_035103.1	6332219	.	G	A	.	.	MAF_USDA=1.639
NC_035103.1	6332221	.	T	G	.	.	MAF_USDA=1.639
NC_035103.1	6332230	.	A	T	.	.	MAF_USDA=1.639
NC_035103.1	6332233	.	C	T	.	.	MAF_USDA=1.639
NC_035103.1	6332236	.	C	T	.	.	MAF_USDA=1.639
NC_035103.1	6332237	.	G	A	.	.	MAF_INRAE=27.848;MAF_USDA=17.213
NC_035103.1	6332257	.	C	T	.	.	MAF_INRAE=14.557;MAF_USDA=3.279
NC_035103.1	6332365	.	A	G	.	.	MAF_USDA=12.5
NC_035103.1	6332426	.	T	C	.	.	MAF_USDA=14.754
NC_035103.1	6332433	.	G	C	.	.	MAF_INRAE=25.316;MAF_USDA=18.235
NC_035103.1	6332443	.	C	A	.	.	MAF_INRAE=2.5
NC_035103.1	6332475	.	G	A	.	.	MAF_INRAE=26.582;MAF_USDA=22.353
NC_035103.1	6332627	.	G	A	.	.	MAF_USDA=8.197
NC_035103.1	6332629	.	C	T	.	.	MAF_INRAE=20.0;MAF_USDA=42.353
NC_035103.1	6332655	.	G	T	.	.	MAF_INRAE=14.167;MAF_USDA=1.639
NC_035103.1	6332673	.	G	T	.	.	MAF_INRAE=14.557;MAF_USDA=3.279
NC_035103.1	6332690	.	G	T	.	.	MAF_INRAE=43.333;MAF_USDA=30.588
NC_035103.1	6332700	.	G	T	.	.	MAF_INRAE=43.333;MAF_USDA=31.176
NC_035103.1	6332727	.	C	T	.	.	MAF_INRAE=14.557;MAF_USDA=3.279
NC_035103.1	6332788	.	C	T	.	.	MAF_INRAE=43.333;MAF_USDA=24.706
NC_035103.1	6332797	.	C	T	.	.	MAF_INRAE=42.5;MAF_USDA=30.588
NC_035103.1	6332827	.	G	T	.	.	MAF_USDA=1.639
NC_035103.1	6332906	.	G	T	.	.	MAF_INRAE=44.167;MAF_USDA=24.706
NC_035103.1	6333040	.	A	G	.	.	MAF_INRAE=1.667
NC_035103.1	6333212	.	C	T	.	.	MAF_INRAE=45.0;MAF_USDA=24.706
NC_035103.1	6333244	.	G	A	.	.	MAF_INRAE=1.667;MAF_USDA=28.448
NC_035103.1	6333252	.	A	T	.	.	MAF_USDA=1.667
NC_035103.1	6333256	.	T	A	.	.	MAF_INRAE=2.5
NC_035103.1	6333322	.	A	C	.	.	MAF_USDA=24.118
NC_035103.1	6333326	.	C	A	.	.	MAF_USDA=21.765
NC_035103.1	6333333	.	C	A	.	.	MAF_INRAE=47.5;MAF_USDA=24.118
NC_035103.1	6333356	.	T	A	.	.	MAF_INRAE=15.823;MAF_USDA=31.176
NC_035103.1	6333363	.	A	C	.	.	MAF_USDA=7.377
NC_035103.1	6333364	.	G	A	.	.	MAF_INRAE=1.667;MAF_USDA=7.647
NC_035103.1	6333373	.	T	C	.	.	MAF_INRAE=1.667;MAF_USDA=20.588
NC_035103.1	6333374	.	G	A	.	.	MAF_USDA=1.639
NC_035103.1	6333395	.	T	A	.	.	MAF_INRAE=45.833;MAF_USDA=24.706
NC_035103.1	6333398	.	A	G	.	.	MAF_INRAE=45.833;MAF_USDA=35.294
NC_035103.1	6333433	.	C	T	.	.	MAF_INRAE=16.456;MAF_USDA=25.882
NC_035103.1	6333434	.	G	C	.	.	MAF_USDA=15.574
NC_035103.1	6333436	.	A	G	.	.	MAF_INRAE=20.833;MAF_USDA=36.471
NC_035103.1	6333449	.	G	T	.	.	MAF_INRAE=16.456;MAF_USDA=11.475
NC_035103.1	6333450	.	A	G	.	.	MAF_INRAE=40.506;MAF_USDA=28.235
NC_035103.1	6333458	.	A	T	.	.	MAF_INRAE=5.833;MAF_USDA=12.941
NC_035103.1	6333471	.	G	C	.	.	MAF_INRAE=3.333;MAF_USDA=2.459
NC_035103.1	6333481	.	G	A	.	.	MAF_USDA=3.333
NC_035103.1	6333529	.	T	A	.	.	MAF_USDA=10.417
NC_035103.1	6333532	.	C	T	.	.	MAF_USDA=2.459
NC_035103.1	6333533	.	A	G	.	.	MAF_USDA=6.471
NC_035103.1	6333557	.	A	G	.	.	MAF_USDA=7.647
NC_035103.1	6333585	.	A	C	.	.	MAF_INRAE=43.038;MAF_USDA=35.294
NC_035103.1	6333594	.	A	G	.	.	MAF_USDA=6.557
NC_035103.1	6333789	.	C	T	.	.	MAF_INRAE=2.5
NC_035103.1	6333812	.	A	G	.	.	MAF_INRAE=1.667
NC_035103.1	6333890	.	T	C	.	.	MAF_USDA=11.475
NC_035103.1	6333986	.	G	T	.	.	MAF_USDA=2.459
NC_035103.1	6333988	.	A	C	.	.	MAF_INRAE=3.333;MAF_USDA=6.471
NC_035103.1	6333999	.	T	C	.	.	MAF_USDA=2.459
NC_035103.1	6334015	.	G	A	.	.	MAF_INRAE=5.063;MAF_USDA=18.235
NC_035103.1	6334031	.	C	T	.	.	MAF_INRAE=14.557;MAF_USDA=4.918
NC_035103.1	6334082	.	C	T	.	.	MAF_INRAE=3.333;MAF_USDA=14.583
NC_035103.1	6334155	.	T	G	.	.	MAF_USDA=6.557
NC_035103.1	6334361	.	C	A	.	.	MAF_USDA=4.167
NC_035103.1	6334388	.	A	G	.	.	MAF_USDA=12.941
NC_035103.1	6334434	.	T	C	.	.	MAF_USDA=14.706
NC_035103.1	6334581	.	G	A	.	.	MAF_INRAE=5.263;MAF_USDA=4.706
NC_035103.1	6334981	.	C	T	.	.	MAF_USDA=1.639
NC_035103.1	6334988	.	G	A	.	.	MAF_INRAE=10.0;MAF_USDA=1.639
NC_035103.1	6335008	.	G	T	.	.	MAF_USDA=5.738
NC_035103.1	6335039	.	G	A	.	.	MAF_INRAE=36.842;MAF_USDA=15.882
NC_035103.1	6335106	.	G	C	.	.	MAF_INRAE=10.833;MAF_USDA=1.639
NC_035103.1	6335151	.	C	A	.	.	MAF_USDA=3.529
NC_035103.1	6335163	.	T	C	.	.	MAF_INRAE=43.671;MAF_USDA=36.471
NC_035103.1	6335188	.	G	T	.	.	MAF_USDA=1.639
NC_035103.1	6335194	.	G	A	.	.	MAF_USDA=2.459
NC_035103.1	6335262	.	A	C	.	.	MAF_USDA=1.639
NC_035103.1	6335276	.	A	T	.	.	MAF_INRAE=14.557;MAF_USDA=20.0
NC_035103.1	6335320	.	C	A	.	.	MAF_INRAE=44.937;MAF_USDA=34.706
NC_035103.1	6335419	.	A	C	.	.	MAF_INRAE=43.671
NC_035103.1	6335472	.	T	G	.	.	MAF_INRAE=41.772;MAF_USDA=35.882
NC_035103.1	6335646	.	C	G	.	.	MAF_INRAE=44.304;MAF_USDA=36.471
NC_035103.1	6335701	.	T	G	.	.	MAF_USDA=35.294
NC_035103.1	6335702	.	G	T	.	.	MAF_USDA=35.294
NC_035103.1	6335703	.	G	T	.	.	MAF_USDA=17.647
NC_035103.1	6335719	.	G	T	.	.	MAF_INRAE=44.304;MAF_USDA=36.471
NC_035103.1	6335720	.	T	C	.	.	MAF_INRAE=1.667
NC_035103.1	6335781	.	C	A	.	.	MAF_INRAE=1.667
NC_035103.1	6335801	.	C	T	.	.	MAF_USDA=4.706
NC_035103.1	6335933	.	G	A	.	.	MAF_INRAE=1.667
NC_035103.1	6336037	.	A	C	.	.	MAF_INRAE=44.304;MAF_USDA=30.0
NC_035103.1	6336096	.	C	T	.	.	MAF_USDA=2.459
NC_035103.1	6336097	.	A	G	.	.	MAF_USDA=11.765
NC_035103.1	6336152	.	T	C	.	.	MAF_INRAE=36.842;MAF_USDA=15.882
NC_035103.1	6336179	.	T	C	.	.	MAF_USDA=4.706
NC_035103.1	6336189	.	C	T	.	.	MAF_INRAE=44.304;MAF_USDA=36.471
NC_035103.1	6336205	.	A	G	.	.	MAF_INRAE=44.304;MAF_USDA=30.588
NC_035103.1	6336222	.	C	T	.	.	MAF_INRAE=3.333;MAF_USDA=8.824
NC_035103.1	6336244	.	C	A	.	.	MAF_INRAE=1.667;MAF_USDA=6.471
NC_035103.1	6336252	.	T	C	.	.	MAF_INRAE=1.667;MAF_USDA=6.471
NC_035103.1	6336255	.	A	C	.	.	MAF_INRAE=1.667;MAF_USDA=1.639
NC_035103.1	6336376	.	C	T	.	.	MAF_INRAE=2.5
NC_035103.1	6336391	.	G	C	.	.	MAF_INRAE=1.667
NC_035103.1	6336438	.	C	T	.	.	MAF_INRAE=36.842;MAF_USDA=17.059
NC_035103.1	6336439	.	G	A	.	.	MAF_INRAE=1.667;MAF_USDA=1.639
NC_035103.1	6336614	.	A	T	.	.	MAF_INRAE=41.772;MAF_USDA=48.235
NC_035103.1	6336689	.	A	G	.	.	MAF_INRAE=1.667
NC_035103.1	6336762	.	G	A	.	.	MAF_USDA=1.667
NC_035103.1	6336921	.	G	A	.	.	MAF_INRAE=7.5;MAF_USDA=7.059
NC_035103.1	6337021	.	C	G	.	.	MAF_USDA=9.412
NC_035103.1	6337033	.	T	C	.	.	MAF_INRAE=43.671;MAF_USDA=37.059
NC_035103.1	6337035	.	A	G	.	.	MAF_USDA=4.167
NC_035103.1	6337057	.	G	A	.	.	MAF_INRAE=44.937;MAF_USDA=27.059
NC_035103.1	6337162	.	T	G	.	.	MAF_USDA=16.393
NC_035103.1	6337175	.	C	T	.	.	MAF_INRAE=8.333;MAF_USDA=8.235
NC_035103.1	6337221	.	A	G	.	.	MAF_INRAE=1.667;MAF_USDA=8.235
NC_035103.1	6337229	.	A	G	.	.	MAF_INRAE=47.468;MAF_USDA=40.0
NC_035103.1	6337276	.	T	C	.	.	MAF_USDA=1.639
NC_035103.1	6337281	.	A	T	.	.	MAF_INRAE=6.329;MAF_USDA=3.279
NC_035103.1	6337446	.	C	T	.	.	MAF_INRAE=36.842;MAF_USDA=16.471
NC_035103.1	6337483	.	A	G	.	.	MAF_INRAE=26.667;MAF_USDA=27.647
NC_035103.1	6337511	.	G	A	.	.	MAF_INRAE=30.0;MAF_USDA=28.824
NC_035103.1	6337522	.	A	C	.	.	MAF_INRAE=22.785;MAF_USDA=23.77
NC_035103.1	6337525	.	C	T	.	.	MAF_USDA=2.353
NC_035103.1	6337561	.	T	A	.	.	MAF_INRAE=15.823;MAF_USDA=4.098
NC_035103.1	6337563	.	T	C	.	.	MAF_INRAE=10.833;MAF_USDA=14.118
NC_035103.1	6337567	.	A	T	.	.	MAF_INRAE=15.19;MAF_USDA=4.098
NC_035103.1	6337645	.	G	A	.	.	MAF_INRAE=25.833;MAF_USDA=15.294
NC_035103.1	6337652	.	A	G	.	.	MAF_INRAE=25.833;MAF_USDA=19.412
NC_035103.1	6337691	.	A	T	.	.	MAF_INRAE=15.833;MAF_USDA=4.918
NC_035103.1	6337716	.	T	A	.	.	MAF_USDA=2.353
NC_035103.1	6337754	.	C	A	.	.	MAF_INRAE=17.089;MAF_USDA=8.333
NC_035103.1	6337774	.	C	T	.	.	MAF_USDA=8.333
NC_035103.1	6337810	.	T	C	.	.	MAF_INRAE=42.5
NC_035103.1	6337821	.	G	A	.	.	MAF_INRAE=5.263;MAF_USDA=2.941
NC_035103.1	6337838	.	G	T	.	.	MAF_INRAE=25.833;MAF_USDA=15.574
NC_035103.1	6337872	.	A	T	.	.	MAF_INRAE=27.5;MAF_USDA=37.059
NC_035103.1	6337876	.	T	C	.	.	MAF_INRAE=29.167
NC_035103.1	6337894	.	A	G	.	.	MAF_INRAE=10.833;MAF_USDA=10.0
NC_035103.1	6337913	.	G	T	.	.	MAF_INRAE=31.013;MAF_USDA=12.941
NC_035103.1	6337916	.	G	T	.	.	MAF_USDA=2.459
NC_035103.1	6337929	.	A	T	.	.	MAF_INRAE=10.833;MAF_USDA=11.765
NC_035103.1	6337940	.	T	A	.	.	MAF_INRAE=10.833;MAF_USDA=12.353
NC_035103.1	6337942	.	G	A	.	.	MAF_INRAE=10.833;MAF_USDA=11.765
NC_035103.1	6337990	.	C	A	.	.	MAF_INRAE=34.167;MAF_USDA=41.765
NC_035103.1	6338024	.	C	T	.	.	MAF_INRAE=1.667
NC_035103.1	6338025	.	G	C	.	.	MAF_INRAE=29.167
NC_035103.1	6338050	.	C	T	.	.	MAF_INRAE=28.333;MAF_USDA=8.333
NC_035103.1	6338054	.	G	C	.	.	MAF_INRAE=27.5;MAF_USDA=15.574
NC_035103.1	6338058	.	G	A	.	.	MAF_INRAE=35.833
NC_035103.1	6338114	.	T	C	.	.	MAF_INRAE=26.667;MAF_USDA=8.333
NC_035103.1	6338173	.	A	C	.	.	MAF_INRAE=23.333
NC_035103.1	6338193	.	A	T	.	.	MAF_USDA=6.522
NC_035103.1	6338281	.	T	A	.	.	MAF_USDA=8.333
NC_035103.1	6338360	.	A	T	.	.	MAF_USDA=4.762
NC_035103.1	6338432	.	A	C	.	.	MAF_USDA=16.071
NC_035103.1	6338439	.	A	C	.	.	MAF_INRAE=36.842;MAF_USDA=16.071
NC_035103.1	6338451	.	C	A	.	.	MAF_INRAE=50.0;MAF_USDA=18.452
NC_035103.1	6338492	.	A	G	.	.	MAF_INRAE=30.833;MAF_USDA=34.706
NC_035103.1	6338588	.	A	G	.	.	MAF_INRAE=50.0
NC_035103.1	6338623	.	G	A	.	.	MAF_INRAE=26.667;MAF_USDA=18.033
NC_035103.1	6338624	.	C	T	.	.	MAF_INRAE=28.333;MAF_USDA=20.588
NC_035103.1	6338672	.	G	A	.	.	MAF_INRAE=6.667
NC_035103.1	6338673	.	C	A	.	.	MAF_INRAE=6.667
NC_035103.1	6338687	.	C	T	.	.	MAF_INRAE=6.667;MAF_USDA=16.667
NC_035103.1	6338691	.	A	G	.	.	MAF_INRAE=6.667;MAF_USDA=5.738
NC_035103.1	6338703	.	C	T	.	.	MAF_INRAE=3.333
NC_035103.1	6338710	.	T	A	.	.	MAF_USDA=2.459
NC_035103.1	6338736	.	C	A	.	.	MAF_INRAE=16.667;MAF_USDA=7.377
NC_035103.1	6338737	.	T	A	.	.	MAF_INRAE=16.667;MAF_USDA=7.377
NC_035103.1	6338778	.	A	T	.	.	MAF_INRAE=19.167;MAF_USDA=36.471
NC_035103.1	6338905	.	G	A	.	.	MAF_INRAE=5.263;MAF_USDA=8.197
NC_035103.1	6338958	.	A	G	.	.	MAF_INRAE=16.667;MAF_USDA=8.197
NC_035103.1	6338971	.	T	A	.	.	MAF_INRAE=37.5;MAF_USDA=23.77
NC_035103.1	6338980	.	C	A	.	.	MAF_INRAE=11.667;MAF_USDA=7.377
NC_035103.1	6339012	.	A	G	.	.	MAF_INRAE=49.167;MAF_USDA=19.412
NC_035103.1	6339102	.	G	T	.	.	MAF_INRAE=10.833;MAF_USDA=27.059
NC_035103.1	6339105	.	C	G	.	.	MAF_INRAE=13.924;MAF_USDA=4.098
NC_035103.1	6339147	.	A	G	.	.	MAF_INRAE=15.823;MAF_USDA=27.059
NC_035103.1	6339220	.	G	C	.	.	MAF_INRAE=5.263;MAF_USDA=9.016
NC_035103.1	6339224	.	C	G	.	.	MAF_INRAE=10.833;MAF_USDA=27.647
NC_035103.1	6339233	.	G	A	.	.	MAF_USDA=18.824
NC_035103.1	6339280	.	G	T	.	.	MAF_INRAE=32.278;MAF_USDA=19.672
NC_035103.1	6339308	.	C	T	.	.	MAF_INRAE=40.0;MAF_USDA=40.588
NC_035103.1	6339319	.	G	A	.	.	MAF_INRAE=27.5;MAF_USDA=15.294
NC_035103.1	6339327	.	A	T	.	.	MAF_INRAE=1.667;MAF_USDA=6.471
NC_035103.1	6339515	.	T	C	.	.	MAF_INRAE=10.833;MAF_USDA=27.647
NC_035103.1	6339517	.	C	T	.	.	MAF_INRAE=22.5;MAF_USDA=4.167
NC_035103.1	6339543	.	C	T	.	.	MAF_INRAE=35.833;MAF_USDA=48.824
NC_035103.1	6339613	.	C	T	.	.	MAF_INRAE=16.667;MAF_USDA=7.377
NC_035103.1	6339665	.	T	A	.	.	MAF_INRAE=48.734;MAF_USDA=44.706
NC_035103.1	6339666	.	A	T	.	.	MAF_INRAE=40.833;MAF_USDA=44.706
NC_035103.1	6339775	.	G	T	.	.	MAF_USDA=5.738
NC_035103.1	6339854	.	G	A	.	.	MAF_INRAE=33.544;MAF_USDA=19.412
NC_035103.1	6339858	.	T	G	.	.	MAF_USDA=1.639
NC_035103.1	6339869	.	C	A	.	.	MAF_INRAE=5.263;MAF_USDA=8.197
NC_035103.1	6339879	.	T	G	.	.	MAF_INRAE=34.167;MAF_USDA=14.706
NC_035103.1	6339939	.	G	A	.	.	MAF_INRAE=32.278;MAF_USDA=19.412
NC_035103.1	6339993	.	A	G	.	.	MAF_INRAE=32.278;MAF_USDA=18.852
NC_035103.1	6340083	.	T	A	.	.	MAF_INRAE=16.456;MAF_USDA=13.934
NC_035103.1	6340155	.	C	T	.	.	MAF_USDA=3.279
NC_035103.1	6340176	.	T	C	.	.	MAF_USDA=7.377
NC_035103.1	6340242	.	A	T	.	.	MAF_INRAE=40.0;MAF_USDA=47.059
NC_035103.1	6340243	.	T	G	.	.	MAF_INRAE=40.0;MAF_USDA=47.059
NC_035103.1	6340249	.	C	T	.	.	MAF_USDA=27.869
NC_035103.1	6340264	.	C	A	.	.	MAF_INRAE=10.833;MAF_USDA=1.639
NC_035103.1	6340273	.	G	A	.	.	MAF_USDA=1.639
NC_035103.1	6340284	.	G	C	.	.	MAF_INRAE=10.833;MAF_USDA=26.471
NC_035103.1	6340292	.	T	G	.	.	MAF_INRAE=10.833;MAF_USDA=26.471
NC_035103.1	6340323	.	C	A	.	.	MAF_INRAE=39.167;MAF_USDA=37.059
NC_035103.1	6340379	.	C	T	.	.	MAF_INRAE=42.5;MAF_USDA=25.0
NC_035103.1	6340490	.	C	T	.	.	MAF_INRAE=2.532;MAF_USDA=6.627
NC_035103.1	6340506	.	T	G	.	.	MAF_INRAE=1.667
NC_035103.1	6340528	.	A	C	.	.	MAF_INRAE=1.667;MAF_USDA=11.905
NC_035103.1	6340568	.	G	T	.	.	MAF_INRAE=1.667;MAF_USDA=11.905
NC_035103.1	6340579	.	G	A	.	.	MAF_INRAE=39.873
NC_035103.1	6340623	.	C	A	.	.	MAF_INRAE=11.667
NC_035103.1	6340676	.	G	A	.	.	MAF_INRAE=30.833;MAF_USDA=18.033
NC_035103.1	6340756	.	T	G	.	.	MAF_INRAE=6.329
NC_035103.1	6340773	.	T	A	.	.	MAF_INRAE=45.833;MAF_USDA=14.118
NC_035103.1	6340776	.	A	G	.	.	MAF_INRAE=6.667
NC_035103.1	6340823	.	C	A	.	.	MAF_USDA=8.197
NC_035103.1	6340874	.	C	T	.	.	MAF_USDA=4.706
NC_035103.1	6340978	.	C	T	.	.	MAF_INRAE=20.0;MAF_USDA=24.706
NC_035103.1	6341033	.	G	T	.	.	MAF_USDA=6.557
NC_035103.1	6341047	.	G	A	.	.	MAF_INRAE=16.667;MAF_USDA=6.557
NC_035103.1	6341085	.	T	G	.	.	MAF_INRAE=16.667;MAF_USDA=5.738
NC_035103.1	6341131	.	A	G	.	.	MAF_INRAE=2.532;MAF_USDA=17.647
NC_035103.1	6341158	.	A	T	.	.	MAF_INRAE=20.0;MAF_USDA=24.706
NC_035103.1	6341211	.	T	A	.	.	MAF_USDA=10.417
NC_035103.1	6341226	.	G	A	.	.	MAF_INRAE=1.667;MAF_USDA=8.235
NC_035103.1	6341297	.	A	G	.	.	MAF_USDA=1.639
NC_035103.1	6341322	.	C	A	.	.	MAF_INRAE=14.167;MAF_USDA=4.098
NC_035103.1	6341332	.	G	C	.	.	MAF_INRAE=17.722;MAF_USDA=13.934
NC_035103.1	6341347	.	C	T	.	.	MAF_INRAE=21.667;MAF_USDA=24.706
NC_035103.1	6341479	.	C	T	.	.	MAF_INRAE=22.152;MAF_USDA=23.529
NC_035103.1	6341507	.	G	A	.	.	MAF_INRAE=2.532;MAF_USDA=11.176
NC_035103.1	6341547	.	T	A	.	.	MAF_INRAE=20.0;MAF_USDA=25.294
NC_035103.1	6341569	.	G	A	.	.	MAF_INRAE=10.833
NC_035103.1	6341622	.	C	T	.	.	MAF_INRAE=10.833;MAF_USDA=3.279
NC_035103.1	6341637	.	G	T	.	.	MAF_USDA=10.656
NC_035103.1	6341643	.	A	T	.	.	MAF_INRAE=5.063;MAF_USDA=3.279
NC_035103.1	6341651	.	C	T	.	.	MAF_INRAE=25.0;MAF_USDA=17.059
NC_035103.1	6341699	.	A	T	.	.	MAF_INRAE=1.667;MAF_USDA=5.882
NC_035103.1	6341715	.	A	G	.	.	MAF_INRAE=2.5
NC_035103.1	6341732	.	A	G	.	.	MAF_INRAE=49.167;MAF_USDA=36.471
NC_035103.1	6341810	.	T	C	.	.	MAF_USDA=2.459
NC_035103.1	6341819	.	G	A	.	.	MAF_INRAE=2.532;MAF_USDA=6.471
NC_035103.1	6341853	.	T	C	.	.	MAF_INRAE=32.278;MAF_USDA=18.852
NC_035103.1	6341872	.	C	A	.	.	MAF_INRAE=7.595;MAF_USDA=10.0
NC_035103.1	6341909	.	T	A	.	.	MAF_INRAE=47.5;MAF_USDA=17.647
NC_035103.1	6341949	.	C	T	.	.	MAF_INRAE=20.0;MAF_USDA=25.882
NC_035103.1	6342033	.	G	T	.	.	MAF_INRAE=17.5;MAF_USDA=24.706
NC_035103.1	6342153	.	T	C	.	.	MAF_INRAE=1.667;MAF_USDA=12.5
NC_035103.1	6342332	.	A	T	.	.	MAF_INRAE=6.329;MAF_USDA=2.459
NC_035103.1	6342371	.	T	G	.	.	MAF_INRAE=6.329;MAF_USDA=2.459
NC_035103.1	6342373	.	G	C	.	.	MAF_INRAE=6.667
NC_035103.1	6342381	.	G	A	.	.	MAF_INRAE=20.0;MAF_USDA=25.882
NC_035103.1	6342399	.	C	A	.	.	MAF_USDA=7.377
NC_035103.1	6342429	.	T	C	.	.	MAF_INRAE=1.667;MAF_USDA=25.882
NC_035103.1	6342466	.	A	G	.	.	MAF_INRAE=1.667
NC_035103.1	6342554	.	G	A	.	.	MAF_INRAE=21.667;MAF_USDA=4.167
NC_035103.1	6342598	.	A	T	.	.	MAF_INRAE=16.667;MAF_USDA=7.377
NC_035103.1	6342619	.	A	G	.	.	MAF_INRAE=25.833;MAF_USDA=20.238
NC_035103.1	6342620	.	C	T	.	.	MAF_INRAE=33.333;MAF_USDA=30.952
NC_035103.1	6342639	.	T	C	.	.	MAF_USDA=1.667
NC_035103.1	6342726	.	G	T	.	.	MAF_USDA=2.459
NC_035103.1	6342794	.	A	G	.	.	MAF_USDA=2.459
NC_035103.1	6342841	.	A	G	.	.	MAF_INRAE=25.0;MAF_USDA=19.412
NC_035103.1	6342843	.	T	G	.	.	MAF_INRAE=25.0;MAF_USDA=19.412
NC_035103.1	6342904	.	C	T	.	.	MAF_USDA=2.083
NC_035103.1	6342912	.	C	T	.	.	MAF_INRAE=20.0;MAF_USDA=23.529
NC_035103.1	6342972	.	G	A	.	.	MAF_USDA=1.639
NC_035103.1	6343043	.	C	T	.	.	MAF_USDA=9.016
NC_035103.1	6343237	.	C	T	.	.	MAF_USDA=1.639
NC_035103.1	6343250	.	C	T	.	.	MAF_INRAE=20.0;MAF_USDA=24.118
NC_035103.1	6343274	.	T	A	.	.	MAF_INRAE=32.278;MAF_USDA=18.852
NC_035103.1	6343393	.	A	G	.	.	MAF_INRAE=1.667;MAF_USDA=24.706
NC_035103.1	6343475	.	G	A	.	.	MAF_INRAE=25.0;MAF_USDA=9.016
NC_035103.1	6343516	.	C	T	.	.	MAF_USDA=16.393
NC_035103.1	6343586	.	A	G	.	.	MAF_USDA=32.143
NC_035103.1	6343642	.	G	A	.	.	MAF_USDA=29.167
NC_035103.1	6345113	.	T	A	.	.	MAF_USDA=5.085
NC_035103.1	6345118	.	T	G	.	.	MAF_INRAE=1.667;MAF_USDA=8.333
NC_035103.1	6345233	.	C	A	.	.	MAF_INRAE=7.5;MAF_USDA=2.5
NC_035103.1	6345300	.	C	A	.	.	MAF_INRAE=48.333;MAF_USDA=37.059
NC_035103.1	6345304	.	T	C	.	.	MAF_INRAE=1.667
NC_035103.1	6345315	.	C	T	.	.	MAF_INRAE=25.0;MAF_USDA=12.5
NC_035103.1	6345324	.	A	T	.	.	MAF_USDA=23.77
NC_035103.1	6345428	.	A	G	.	.	MAF_INRAE=15.833;MAF_USDA=19.412
NC_035103.1	6345442	.	T	A	.	.	MAF_USDA=2.459
NC_035103.1	6345475	.	G	A	.	.	MAF_INRAE=20.253;MAF_USDA=9.412
NC_035103.1	6345511	.	C	T	.	.	MAF_INRAE=46.667;MAF_USDA=27.059
NC_035103.1	6345526	.	G	A	.	.	MAF_INRAE=5.833;MAF_USDA=13.529
NC_035103.1	6345571	.	T	C	.	.	MAF_INRAE=18.333
NC_035103.1	6345572	.	G	T	.	.	MAF_INRAE=1.667
NC_035103.1	6345644	.	G	A	.	.	MAF_USDA=9.412
NC_035103.1	6345695	.	A	T	.	.	MAF_INRAE=21.667;MAF_USDA=1.765
NC_035103.1	6345766	.	A	C	.	.	MAF_USDA=1.639
NC_035103.1	6345783	.	A	G	.	.	MAF_USDA=9.412
NC_035103.1	6345807	.	TT	TA	.	.	MAF_USDA=33.333
NC_035103.1	6345811	.	T	A	.	.	MAF_USDA=4.167
NC_035103.1	6345820	.	T	A	.	.	MAF_USDA=4.167
NC_035103.1	6345821	.	A	T	.	.	MAF_USDA=22.917
NC_035103.1	6345918	.	G	C	.	.	MAF_INRAE=49.167;MAF_USDA=36.471
NC_035103.1	6345930	.	A	G	.	.	MAF_INRAE=28.333;MAF_USDA=37.647
NC_035103.1	6345945	.	C	T	.	.	MAF_INRAE=33.333;MAF_USDA=18.824
NC_035103.1	6346022	.	A	T	.	.	MAF_USDA=1.639
NC_035103.1	6346127	.	T	C	.	.	MAF_INRAE=22.5;MAF_USDA=4.167
NC_035103.1	6346135	.	T	A	.	.	MAF_INRAE=1.667;MAF_USDA=6.471
NC_035103.1	6346260	.	T	A	.	.	MAF_INRAE=2.5
NC_035103.1	6346265	.	T	G	.	.	MAF_USDA=1.639
NC_035103.1	6346268	.	C	T	.	.	MAF_INRAE=21.519;MAF_USDA=10.588
NC_035103.1	6346382	.	A	G	.	.	MAF_USDA=22.917
NC_035103.1	6346396	.	A	C	.	.	MAF_INRAE=44.167;MAF_USDA=24.706
NC_035103.1	6346446	.	C	T	.	.	MAF_USDA=3.279
NC_035103.1	6346587	.	C	T	.	.	MAF_INRAE=1.667
NC_035103.1	6346591	.	G	A	.	.	MAF_USDA=9.016
NC_035103.1	6346681	.	T	C	.	.	MAF_INRAE=2.532;MAF_USDA=5.882
NC_035103.1	6346685	.	T	G	.	.	MAF_USDA=1.639
NC_035103.1	6346735	.	T	G	.	.	MAF_INRAE=21.053
NC_035103.1	6346736	.	G	T	.	.	MAF_INRAE=21.053
NC_035103.1	6346746	.	A	C	.	.	MAF_INRAE=17.722;MAF_USDA=19.412
NC_035103.1	6346790	.	C	T	.	.	MAF_INRAE=17.722;MAF_USDA=20.0
NC_035103.1	6346841	.	C	A	.	.	MAF_USDA=1.639
NC_035103.1	6346849	.	T	A	.	.	MAF_USDA=17.262
NC_035103.1	6346909	.	C	T	.	.	MAF_INRAE=1.667
NC_035103.1	6346915	.	G	T	.	.	MAF_INRAE=1.667
NC_035103.1	6346968	.	G	C	.	.	MAF_INRAE=20.253;MAF_USDA=9.412
NC_035103.1	6347013	.	T	C	.	.	MAF_INRAE=20.886;MAF_USDA=8.235
NC_035103.1	6347170	.	A	G	.	.	MAF_INRAE=21.667;MAF_USDA=13.043
NC_035103.1	6347246	.	G	C	.	.	MAF_USDA=11.905
NC_035103.1	6347285	.	A	G	.	.	MAF_INRAE=22.785;MAF_USDA=31.548
NC_035103.1	6347336	.	G	A	.	.	MAF_USDA=13.69
NC_035103.1	6347339	.	T	A	.	.	MAF_USDA=13.095
NC_035103.1	6347340	.	A	T	.	.	MAF_USDA=13.095
NC_035103.1	6347393	.	T	A	.	.	MAF_INRAE=22.5;MAF_USDA=10.417
NC_035103.1	6347417	.	C	A	.	.	MAF_INRAE=31.013;MAF_USDA=29.412
NC_035103.1	6347431	.	C	G	.	.	MAF_INRAE=6.329;MAF_USDA=3.279
NC_035103.1	6347442	.	C	A	.	.	MAF_USDA=2.353
NC_035103.1	6347459	.	C	A	.	.	MAF_INRAE=10.0
NC_035103.1	6347542	.	A	G	.	.	MAF_USDA=8.696
NC_035103.1	6347611	.	G	T	.	.	MAF_INRAE=1.667
NC_035103.1	6347656	.	C	T	.	.	MAF_USDA=1.639
NC_035103.1	6347815	.	T	A	.	.	MAF_USDA=1.639
NC_035103.1	6347851	.	A	G	.	.	MAF_INRAE=1.667;MAF_USDA=7.738
NC_035103.1	6347854	.	A	T	.	.	MAF_INRAE=1.667;MAF_USDA=7.738
NC_035103.1	6347867	.	T	G	.	.	MAF_USDA=4.918
NC_035103.1	6347892	.	C	G	.	.	MAF_INRAE=5.0;MAF_USDA=1.639
NC_035103.1	6347930	.	C	G	.	.	MAF_USDA=4.918
NC_035103.1	6347936	.	G	C	.	.	MAF_INRAE=10.833
NC_035103.1	6347950	.	C	A	.	.	MAF_INRAE=10.759;MAF_USDA=2.5
NC_035103.1	6347952	.	C	T	.	.	MAF_INRAE=6.667;MAF_USDA=25.0
NC_035103.1	6347959	.	T	A	.	.	MAF_USDA=5.0
NC_035103.1	6347971	.	C	T	.	.	MAF_INRAE=1.667
NC_035103.1	6347986	.	A	T	.	.	MAF_USDA=5.833
NC_035103.1	6347989	.	C	G	.	.	MAF_INRAE=6.667;MAF_USDA=24.699
NC_035103.1	6348010	.	C	A	.	.	MAF_INRAE=20.886;MAF_USDA=27.119
NC_035103.1	6348023	.	A	C	.	.	MAF_USDA=12.712
NC_035103.1	6348029	.	A	C	.	.	MAF_USDA=12.712
NC_035103.1	6348063	.	G	A	.	.	MAF_INRAE=21.667;MAF_USDA=4.167
NC_035103.1	6348116	.	T	G	.	.	MAF_USDA=1.639
NC_035103.1	6348157	.	T	G	.	.	MAF_USDA=5.294
NC_035103.1	6348175	.	G	A	.	.	MAF_USDA=1.639
NC_035103.1	6348205	.	T	C	.	.	MAF_USDA=1.639
NC_035103.1	6348239	.	C	A	.	.	MAF_USDA=8.197
NC_035103.1	6348246	.	G	C	.	.	MAF_INRAE=17.089;MAF_USDA=16.471
NC_035103.1	6348251	.	G	T	.	.	MAF_INRAE=17.089;MAF_USDA=16.471
NC_035103.1	6348252	.	G	T	.	.	MAF_INRAE=14.167;MAF_USDA=16.471
NC_035103.1	6348254	.	G	A	.	.	MAF_INRAE=6.667;MAF_USDA=22.917
NC_035103.1	6348306	.	G	A	.	.	MAF_USDA=5.294
NC_035103.1	6348322	.	C	T	.	.	MAF_USDA=1.639
NC_035103.1	6348355	.	G	A	.	.	MAF_INRAE=45.57;MAF_USDA=33.333
NC_035103.1	6348447	.	G	A	.	.	MAF_INRAE=10.833
NC_035103.1	6348526	.	G	A	.	.	MAF_INRAE=45.57;MAF_USDA=26.471
NC_035103.1	6348598	.	G	T	.	.	MAF_INRAE=45.57;MAF_USDA=26.471
NC_035103.1	6348744	.	A	C	.	.	MAF_INRAE=6.667;MAF_USDA=22.917
NC_035103.1	6348771	.	A	G	.	.	MAF_INRAE=18.354;MAF_USDA=12.353
NC_035103.1	6348862	.	C	A	.	.	MAF_USDA=4.167
NC_035103.1	6348874	.	T	G	.	.	MAF_INRAE=6.667;MAF_USDA=22.917
NC_035103.1	6348877	.	C	T	.	.	MAF_USDA=10.417
NC_035103.1	6348995	.	A	T	.	.	MAF_USDA=28.261
NC_035103.1	6349056	.	C	A	.	.	MAF_USDA=15.909
NC_035103.1	6350440	.	G	A	.	.	MAF_USDA=10.119
NC_035103.1	6350468	.	A	G	.	.	MAF_INRAE=7.5
NC_035103.1	6350493	.	A	G	.	.	MAF_INRAE=2.5
NC_035103.1	6350506	.	T	C	.	.	MAF_INRAE=6.667
NC_035103.1	6350509	.	C	A	.	.	MAF_INRAE=3.333
NC_035103.1	6350527	.	C	T	.	.	MAF_USDA=1.695
NC_035103.1	6350528	.	G	A	.	.	MAF_INRAE=12.5
NC_035103.1	6350693	.	A	T	.	.	MAF_USDA=20.833
NC_035103.1	6350865	.	C	A	.	.	MAF_INRAE=18.333;MAF_USDA=33.333
NC_035103.1	6350954	.	C	T	.	.	MAF_INRAE=30.0;MAF_USDA=3.659
NC_035103.1	6351089	.	C	T	.	.	MAF_USDA=10.417
NC_035103.1	6351215	.	G	C	.	.	MAF_INRAE=40.0;MAF_USDA=10.976
NC_035103.1	6351264	.	G	A	.	.	MAF_USDA=12.931
NC_035103.1	6351372	.	A	T	.	.	MAF_INRAE=11.667;MAF_USDA=9.146
NC_035103.1	6351742	.	G	A	.	.	MAF_USDA=1.724
NC_035103.1	6351752	.	G	A	.	.	MAF_USDA=6.25
NC_035103.1	6351765	.	T	C	.	.	MAF_USDA=4.167
NC_035103.1	6352232	.	A	C	.	.	MAF_INRAE=17.5;MAF_USDA=29.167
NC_035103.1	6352233	.	A	T	.	.	MAF_INRAE=29.167;MAF_USDA=20.833
NC_035103.1	6352237	.	G	T	.	.	MAF_USDA=5.488
NC_035103.1	6352272	.	G	T	.	.	MAF_INRAE=11.667
NC_035103.1	6352345	.	G	T	.	.	MAF_INRAE=2.5
NC_035103.1	6352348	.	C	T	.	.	MAF_USDA=6.25
NC_035103.1	6352366	.	G	C	.	.	MAF_INRAE=41.667;MAF_USDA=10.417
NC_035103.1	6352401	.	A	T	.	.	MAF_USDA=4.167
NC_035103.1	6352417	.	C	T	.	.	MAF_INRAE=20.0;MAF_USDA=25.0
NC_035103.1	6352549	.	C	T	.	.	MAF_USDA=2.586
NC_035103.1	6352741	.	A	T	.	.	MAF_INRAE=2.5
NC_035103.1	6352785	.	C	A	.	.	MAF_USDA=6.25
NC_035103.1	6352871	.	C	T	.	.	MAF_INRAE=1.667;MAF_USDA=7.143
NC_035103.1	6352991	.	A	G	.	.	MAF_INRAE=17.722;MAF_USDA=15.882
NC_035103.1	6353008	.	C	G	.	.	MAF_INRAE=2.5
NC_035103.1	6353017	.	C	T	.	.	MAF_INRAE=2.5;MAF_USDA=6.25
NC_035103.1	6353018	.	T	A	.	.	MAF_USDA=2.459
NC_035103.1	6353029	.	T	A	.	.	MAF_INRAE=10.833
NC_035103.1	6353044	.	T	C	.	.	MAF_USDA=4.098
NC_035103.1	6353082	.	T	G	.	.	MAF_INRAE=18.354;MAF_USDA=11.765
NC_035103.1	6353288	.	A	T	.	.	MAF_USDA=2.459
NC_035103.1	6353380	.	A	G	.	.	MAF_INRAE=45.57;MAF_USDA=19.412
NC_035103.1	6353449	.	G	C	.	.	MAF_INRAE=10.833
NC_035103.1	6353465	.	C	A	.	.	MAF_INRAE=10.833
NC_035103.1	6353507	.	C	T	.	.	MAF_USDA=2.459
NC_035103.1	6353540	.	G	T	.	.	MAF_USDA=7.377
NC_035103.1	6353560	.	C	G	.	.	MAF_INRAE=35.0;MAF_USDA=10.417
NC_035103.1	6353612	.	G	A	.	.	MAF_INRAE=18.354;MAF_USDA=16.471
NC_035103.1	6353626	.	G	T	.	.	MAF_INRAE=18.354;MAF_USDA=16.471
NC_035103.1	6353726	.	T	G	.	.	MAF_INRAE=10.0
NC_035103.1	6353735	.	A	G	.	.	MAF_INRAE=2.5
NC_035103.1	6353746	.	G	T	.	.	MAF_INRAE=2.5
NC_035103.1	6353760	.	G	T	.	.	MAF_INRAE=18.354;MAF_USDA=12.5
NC_035103.1	6353761	.	T	A	.	.	MAF_USDA=12.5
NC_035103.1	6353763	.	G	T	.	.	MAF_INRAE=22.5;MAF_USDA=17.059
NC_035103.1	6353770	.	T	C	.	.	MAF_USDA=1.639
NC_035103.1	6353885	.	C	T	.	.	MAF_INRAE=6.667;MAF_USDA=25.0
NC_035103.1	6353893	.	T	C	.	.	MAF_INRAE=45.57;MAF_USDA=19.412
NC_035103.1	6354017	.	A	G	.	.	MAF_INRAE=35.0;MAF_USDA=10.417
NC_035103.1	6354109	.	T	C	.	.	MAF_INRAE=35.0;MAF_USDA=10.417
NC_035103.1	6354155	.	C	A	.	.	MAF_USDA=4.918
NC_035103.1	6354159	.	T	C	.	.	MAF_USDA=1.639
NC_035103.1	6354181	.	T	G	.	.	MAF_INRAE=22.5;MAF_USDA=4.167
NC_035103.1	6354187	.	C	G	.	.	MAF_INRAE=18.354;MAF_USDA=12.353
NC_035103.1	6354214	.	G	A	.	.	MAF_INRAE=18.354;MAF_USDA=15.294
NC_035103.1	6354234	.	C	A	.	.	MAF_INRAE=25.0;MAF_USDA=10.417
NC_035103.1	6354248	.	A	G	.	.	MAF_INRAE=18.354;MAF_USDA=11.765
NC_035103.1	6354360	.	A	G	.	.	MAF_USDA=5.738
NC_035103.1	6354383	.	G	T	.	.	MAF_INRAE=29.167;MAF_USDA=10.417
NC_035103.1	6354387	.	C	A	.	.	MAF_USDA=5.882
NC_035103.1	6354426	.	G	A	.	.	MAF_INRAE=31.579;MAF_USDA=1.765
NC_035103.1	6354465	.	G	A	.	.	MAF_INRAE=25.833
NC_035103.1	6354522	.	G	A	.	.	MAF_INRAE=7.595
NC_035103.1	6354541	.	T	G	.	.	MAF_INRAE=3.333;MAF_USDA=6.25
NC_035103.1	6354546	.	T	C	.	.	MAF_INRAE=21.053;MAF_USDA=18.852
NC_035103.1	6354566	.	C	T	.	.	MAF_INRAE=25.0;MAF_USDA=4.167
NC_035103.1	6354567	.	A	G	.	.	MAF_INRAE=28.333;MAF_USDA=10.417
NC_035103.1	6354581	.	T	C	.	.	MAF_INRAE=28.333;MAF_USDA=10.417
NC_035103.1	6354592	.	T	C	.	.	MAF_USDA=5.294
NC_035103.1	6354736	.	G	C	.	.	MAF_INRAE=40.506;MAF_USDA=18.824
NC_035103.1	6354738	.	A	C	.	.	MAF_INRAE=25.0
NC_035103.1	6354745	.	T	G	.	.	MAF_INRAE=18.987;MAF_USDA=15.882
NC_035103.1	6354758	.	C	T	.	.	MAF_USDA=5.294
NC_035103.1	6354845	.	C	A	.	.	MAF_INRAE=26.582;MAF_USDA=21.176
NC_035103.1	6354848	.	A	G	.	.	MAF_INRAE=18.987;MAF_USDA=16.471
NC_035103.1	6354861	.	T	G	.	.	MAF_INRAE=18.987;MAF_USDA=12.941
NC_035103.1	6354869	.	C	T	.	.	MAF_USDA=6.471
NC_035103.1	6354894	.	C	T	.	.	MAF_INRAE=18.987;MAF_USDA=16.471
NC_035103.1	6354900	.	G	A	.	.	MAF_INRAE=39.873;MAF_USDA=26.471
NC_035103.1	6354924	.	T	A	.	.	MAF_INRAE=17.722;MAF_USDA=15.882
NC_035103.1	6354933	.	C	A	.	.	MAF_INRAE=17.722;MAF_USDA=16.471
NC_035103.1	6354954	.	G	C	.	.	MAF_USDA=1.639
NC_035103.1	6354970	.	G	A	.	.	MAF_INRAE=17.089;MAF_USDA=16.471
NC_035103.1	6355001	.	C	A	.	.	MAF_INRAE=15.823;MAF_USDA=3.279
NC_035103.1	6355017	.	C	T	.	.	MAF_INRAE=2.5;MAF_USDA=4.706
NC_035103.1	6355040	.	C	T	.	.	MAF_USDA=7.377
NC_035103.1	6355089	.	C	T	.	.	MAF_USDA=5.294
NC_035103.1	6355106	.	T	C	.	.	MAF_INRAE=39.873;MAF_USDA=20.238
NC_035103.1	6355121	.	C	T	.	.	MAF_INRAE=25.0
NC_035103.1	6355124	.	C	A	.	.	MAF_USDA=4.098
NC_035103.1	6355167	.	C	G	.	.	MAF_INRAE=25.949;MAF_USDA=12.5
NC_035103.1	6355251	.	G	A	.	.	MAF_INRAE=5.263
NC_035103.1	6355370	.	C	T	.	.	MAF_USDA=14.655
NC_035103.1	6355381	.	T	A	.	.	MAF_USDA=10.417
NC_035103.1	6355475	.	G	T	.	.	MAF_USDA=6.25
NC_035103.1	6355512	.	T	G	.	.	MAF_USDA=1.724
NC_035103.1	6355526	.	T	C	.	.	MAF_USDA=1.724
NC_035103.1	6355590	.	A	G	.	.	MAF_INRAE=18.354;MAF_USDA=15.294
NC_035103.1	6355636	.	A	G	.	.	MAF_USDA=1.639
NC_035103.1	6355639	.	C	T	.	.	MAF_USDA=1.639
NC_035103.1	6355663	.	C	T	.	.	MAF_USDA=6.25
NC_035103.1	6355703	.	T	C	.	.	MAF_INRAE=2.5
NC_035103.1	6355738	.	T	C	.	.	MAF_INRAE=25.0
NC_035103.1	6355760	.	C	T	.	.	MAF_USDA=1.639
NC_035103.1	6355778	.	C	G	.	.	MAF_INRAE=18.987;MAF_USDA=15.882
NC_035103.1	6355866	.	A	G	.	.	MAF_INRAE=18.354;MAF_USDA=11.765
NC_035103.1	6355902	.	A	G	.	.	MAF_INRAE=2.5
NC_035103.1	6356066	.	A	G	.	.	MAF_INRAE=18.987;MAF_USDA=23.529
NC_035103.1	6356085	.	T	C	.	.	MAF_INRAE=27.848;MAF_USDA=21.176
NC_035103.1	6356224	.	G	C	.	.	MAF_INRAE=16.456;MAF_USDA=5.738
NC_035103.1	6356243	.	A	C	.	.	MAF_USDA=7.647
NC_035103.1	6356244	.	T	C	.	.	MAF_USDA=7.647
NC_035103.1	6356246	.	G	T	.	.	MAF_USDA=7.647
NC_035103.1	6356248	.	A	T	.	.	MAF_INRAE=2.5;MAF_USDA=7.647
NC_035103.1	6356257	.	A	G	.	.	MAF_INRAE=35.0;MAF_USDA=33.333
NC_035103.1	6356261	.	T	G	.	.	MAF_INRAE=18.987;MAF_USDA=15.882
NC_035103.1	6356345	.	T	G	.	.	MAF_INRAE=6.667;MAF_USDA=22.917
NC_035103.1	6356346	.	A	G	.	.	MAF_INRAE=10.0
NC_035103.1	6356361	.	C	T	.	.	MAF_USDA=4.918
NC_035103.1	6356382	.	C	T	.	.	MAF_USDA=2.459
NC_035103.1	6356389	.	A	G	.	.	MAF_INRAE=10.0
NC_035103.1	6356434	.	G	A	.	.	MAF_INRAE=22.5
NC_035103.1	6356439	.	T	A	.	.	MAF_USDA=4.706
NC_035103.1	6356440	.	T	C	.	.	MAF_USDA=2.459
NC_035103.1	6356461	.	C	T	.	.	MAF_INRAE=37.342;MAF_USDA=22.353
NC_035103.1	6356484	.	A	G	.	.	MAF_INRAE=5.0
NC_035103.1	6356486	.	A	C	.	.	MAF_INRAE=5.0
NC_035103.1	6356498	.	A	C	.	.	MAF_INRAE=4.167;MAF_USDA=3.279
NC_035103.1	6356499	.	G	C	.	.	MAF_INRAE=5.0
NC_035103.1	6356515	.	A	T	.	.	MAF_USDA=5.294
NC_035103.1	6356549	.	G	A	.	.	MAF_USDA=3.279
NC_035103.1	6356551	.	T	C	.	.	MAF_INRAE=18.354;MAF_USDA=12.5
NC_035103.1	6356554	.	A	T	.	.	MAF_USDA=19.048
NC_035103.1	6356556	.	A	G	.	.	MAF_USDA=9.016
NC_035103.1	6356637	.	A	T	.	.	MAF_USDA=10.656
NC_035103.1	6356643	.	A	C	.	.	MAF_USDA=9.836
NC_035103.1	6356644	.	A	G	.	.	MAF_INRAE=15.0;MAF_USDA=10.0
NC_035103.1	6356695	.	A	C	.	.	MAF_USDA=12.295
NC_035103.1	6356834	.	G	T	.	.	MAF_USDA=10.417
NC_035103.1	6356844	.	T	G	.	.	MAF_USDA=31.25
NC_035103.1	6356871	.	G	A	.	.	MAF_USDA=8.333
NC_035103.1	6356945	.	G	A	.	.	MAF_USDA=45.833
NC_035103.1	6356986	.	C	T	.	.	MAF_USDA=12.5
NC_035103.1	6357067	.	C	A	.	.	MAF_USDA=47.917
NC_035103.1	6357210	.	G	A	.	.	MAF_INRAE=23.333;MAF_USDA=29.412
NC_035103.1	6357265	.	G	C	.	.	MAF_INRAE=5.696;MAF_USDA=27.059
NC_035103.1	6357389	.	T	A	.	.	MAF_INRAE=29.114;MAF_USDA=31.176
NC_035103.1	6357405	.	G	A	.	.	MAF_USDA=1.639
NC_035103.1	6357445	.	C	A	.	.	MAF_INRAE=27.848;MAF_USDA=25.882
NC_035103.1	6357458	.	C	T	.	.	MAF_USDA=3.279
NC_035103.1	6357463	.	G	A	.	.	MAF_INRAE=12.025;MAF_USDA=10.656
NC_035103.1	6357549	.	C	T	.	.	MAF_INRAE=27.848;MAF_USDA=31.176
NC_035103.1	6357560	.	A	C	.	.	MAF_INRAE=6.667;MAF_USDA=20.588
NC_035103.1	6357571	.	A	G	.	.	MAF_USDA=2.459
NC_035103.1	6357656	.	A	C	.	.	MAF_USDA=2.459
NC_035103.1	6357688	.	A	C	.	.	MAF_INRAE=5.263
NC_035103.1	6357721	.	C	T	.	.	MAF_USDA=2.459
NC_035103.1	6357811	.	A	T	.	.	MAF_INRAE=46.203;MAF_USDA=32.353
NC_035103.1	6357873	.	A	G	.	.	MAF_USDA=6.25
NC_035103.1	6357973	.	A	C	.	.	MAF_INRAE=46.667
NC_035103.1	6357990	.	A	G	.	.	MAF_INRAE=34.167
NC_035103.1	6358017	.	T	A	.	.	MAF_INRAE=33.333
NC_035103.1	6358021	.	C	T	.	.	MAF_INRAE=39.167
NC_035103.1	6358052	.	C	T	.	.	MAF_INRAE=21.667
NC_035103.1	6358058	.	T	A	.	.	MAF_INRAE=34.167
NC_035103.1	6358086	.	A	G	.	.	MAF_INRAE=4.167
NC_035103.1	6358104	.	C	A	.	.	MAF_USDA=1.639
NC_035103.1	6358141	.	G	A	.	.	MAF_USDA=3.279
NC_035103.1	6358161	.	T	A	.	.	MAF_INRAE=34.81;MAF_USDA=44.118
NC_035103.1	6358168	.	C	T	.	.	MAF_USDA=4.167
NC_035103.1	6358200	.	G	A	.	.	MAF_INRAE=2.5
NC_035103.1	6358211	.	A	G	.	.	MAF_INRAE=45.57;MAF_USDA=35.119
NC_035103.1	6358241	.	C	T	.	.	MAF_INRAE=22.152;MAF_USDA=17.647
NC_035103.1	6358364	.	C	G	.	.	MAF_INRAE=10.833;MAF_USDA=7.059
NC_035103.1	6358377	.	C	T	.	.	MAF_USDA=1.639
NC_035103.1	6358403	.	A	G	.	.	MAF_INRAE=21.519;MAF_USDA=18.235
NC_035103.1	6358513	.	T	A	.	.	MAF_INRAE=13.291;MAF_USDA=21.765
NC_035103.1	6358558	.	C	G	.	.	MAF_INRAE=19.62;MAF_USDA=17.059
NC_035103.1	6358639	.	C	A	.	.	MAF_INRAE=13.291;MAF_USDA=21.765
NC_035103.1	6358734	.	C	A	.	.	MAF_INRAE=14.557;MAF_USDA=31.176
NC_035103.1	6358743	.	C	T	.	.	MAF_INRAE=13.291;MAF_USDA=21.765
NC_035103.1	6358748	.	A	G	.	.	MAF_USDA=6.25
NC_035103.1	6358791	.	G	T	.	.	MAF_INRAE=21.519;MAF_USDA=19.412
NC_035103.1	6358875	.	A	G	.	.	MAF_USDA=6.25
NC_035103.1	6358901	.	T	C	.	.	MAF_INRAE=46.835
NC_035103.1	6358918	.	A	G	.	.	MAF_INRAE=20.886;MAF_USDA=20.0
NC_035103.1	6358935	.	T	G	.	.	MAF_USDA=7.059
NC_035103.1	6358975	.	C	T	.	.	MAF_INRAE=21.519;MAF_USDA=18.824
NC_035103.1	6358979	.	C	T	.	.	MAF_INRAE=19.62;MAF_USDA=22.941
NC_035103.1	6358992	.	G	A	.	.	MAF_INRAE=19.62;MAF_USDA=22.941
NC_035103.1	6359018	.	G	A	.	.	MAF_INRAE=13.291;MAF_USDA=21.176
NC_035103.1	6359065	.	G	A	.	.	MAF_INRAE=19.62;MAF_USDA=18.235
NC_035103.1	6359071	.	G	A	.	.	MAF_INRAE=5.263;MAF_USDA=5.882
NC_035103.1	6359076	.	A	G	.	.	MAF_USDA=7.377
NC_035103.1	6359093	.	G	A	.	.	MAF_USDA=43.75
NC_035103.1	6359107	.	T	C	.	.	MAF_INRAE=2.5
NC_035103.1	6359142	.	C	T	.	.	MAF_USDA=1.639
NC_035103.1	6359171	.	G	T	.	.	MAF_USDA=2.459
NC_035103.1	6359176	.	T	C	.	.	MAF_INRAE=32.911;MAF_USDA=46.471
NC_035103.1	6359290	.	G	A	.	.	MAF_INRAE=6.329
NC_035103.1	6359296	.	C	A	.	.	MAF_INRAE=46.203;MAF_USDA=38.69
NC_035103.1	6359392	.	G	T	.	.	MAF_INRAE=37.5
NC_035103.1	6359415	.	A	G	.	.	MAF_INRAE=15.0
NC_035103.1	6359432	.	A	G	.	.	MAF_USDA=4.098
NC_035103.1	6359438	.	C	T	.	.	MAF_INRAE=15.0
NC_035103.1	6359452	.	G	A	.	.	MAF_INRAE=15.0
NC_035103.1	6359501	.	A	C	.	.	MAF_USDA=5.738
NC_035103.1	6359507	.	A	G	.	.	MAF_INRAE=18.333;MAF_USDA=2.459
NC_035103.1	6359534	.	G	A	.	.	MAF_INRAE=23.333
NC_035103.1	6359544	.	T	C	.	.	MAF_INRAE=17.5
NC_035103.1	6359551	.	A	C	.	.	MAF_INRAE=37.5;MAF_USDA=28.689
NC_035103.1	6359556	.	C	A	.	.	MAF_INRAE=49.167
NC_035103.1	6359575	.	A	T	.	.	MAF_INRAE=11.667;MAF_USDA=2.459
NC_035103.1	6359586	.	C	T	.	.	MAF_USDA=18.852
NC_035103.1	6359589	.	T	C	.	.	MAF_INRAE=5.263
NC_035103.1	6359600	.	T	C	.	.	MAF_INRAE=27.5;MAF_USDA=24.706
NC_035103.1	6359610	.	T	G	.	.	MAF_USDA=16.471
NC_035103.1	6359625	.	C	T	.	.	MAF_INRAE=21.667;MAF_USDA=7.059
NC_035103.1	6359635	.	C	T	.	.	MAF_USDA=2.459
NC_035103.1	6359644	.	C	A,T	.	.	MAF_INRAE=20.833;MAF_USDA=15.574
NC_035103.1	6359653	.	T	C	.	.	MAF_USDA=1.639
NC_035103.1	6359664	.	T	A	.	.	MAF_INRAE=46.203;MAF_USDA=24.118
NC_035103.1	6359701	.	T	C	.	.	MAF_USDA=7.647
NC_035103.1	6359708	.	C	A	.	.	MAF_USDA=2.459
NC_035103.1	6359801	.	G	C	.	.	MAF_INRAE=39.873;MAF_USDA=31.765
NC_035103.1	6359820	.	A	T	.	.	MAF_INRAE=31.013;MAF_USDA=44.118
NC_035103.1	6359926	.	T	C	.	.	MAF_INRAE=19.62;MAF_USDA=12.353
NC_035103.1	6360034	.	C	T	.	.	MAF_INRAE=2.5;MAF_USDA=13.115
NC_035103.1	6360049	.	G	A	.	.	MAF_INRAE=28.333;MAF_USDA=18.824
NC_035103.1	6360207	.	G	A	.	.	MAF_INRAE=3.797;MAF_USDA=3.279
NC_035103.1	6360215	.	A	C	.	.	MAF_USDA=2.459
NC_035103.1	6360224	.	T	A	.	.	MAF_INRAE=35.0;MAF_USDA=32.353
NC_035103.1	6360326	.	C	T	.	.	MAF_USDA=6.25
NC_035103.1	6360347	.	A	G	.	.	MAF_INRAE=19.62;MAF_USDA=26.19
NC_035103.1	6360353	.	T	A	.	.	MAF_INRAE=2.5;MAF_USDA=13.333
NC_035103.1	6360426	.	C	T	.	.	MAF_USDA=27.083
NC_035103.1	6360438	.	T	G	.	.	MAF_USDA=35.417
NC_035103.1	6360455	.	T	C	.	.	MAF_USDA=4.167
NC_035103.1	6360456	.	T	A	.	.	MAF_INRAE=17.5
NC_035103.1	6360668	.	A	G	.	.	MAF_INRAE=7.5;MAF_USDA=31.25
NC_035103.1	6360813	.	T	C	.	.	MAF_INRAE=23.333;MAF_USDA=27.083
NC_035103.1	6360930	.	C	G	.	.	MAF_INRAE=2.5
NC_035103.1	6360974	.	T	C	.	.	MAF_INRAE=25.0;MAF_USDA=4.167
NC_035103.1	6360976	.	C	T	.	.	MAF_INRAE=44.167;MAF_USDA=27.083
NC_035103.1	6360983	.	C	T	.	.	MAF_INRAE=25.0;MAF_USDA=14.583
NC_035103.1	6360986	.	C	T	.	.	MAF_USDA=10.417
NC_035103.1	6360990	.	G	A	.	.	MAF_USDA=12.5
NC_035103.1	6361007	.	A	G	.	.	MAF_INRAE=30.833;MAF_USDA=4.167
NC_035103.1	6361038	.	G	A	.	.	MAF_INRAE=8.333;MAF_USDA=27.083
NC_035103.1	6361128	.	T	C	.	.	MAF_USDA=35.417
NC_035103.1	6361186	.	A	C	.	.	MAF_INRAE=47.5;MAF_USDA=37.5
NC_035103.1	6361213	.	T	G	.	.	MAF_USDA=10.417
NC_035103.1	6361220	.	A	T	.	.	MAF_INRAE=18.333
NC_035103.1	6361243	.	C	A	.	.	MAF_INRAE=46.667;MAF_USDA=22.917
NC_035103.1	6361251	.	A	T	.	.	MAF_INRAE=8.333;MAF_USDA=27.083
NC_035103.1	6361315	.	G	T	.	.	MAF_USDA=4.167
NC_035103.1	6361333	.	A	C	.	.	MAF_USDA=4.167
NC_035103.1	6361336	.	T	A	.	.	MAF_USDA=41.667
NC_035103.1	6361348	.	C	G	.	.	MAF_USDA=41.667
NC_035103.1	6361399	.	C	T	.	.	MAF_USDA=25.0
NC_035103.1	6361404	.	C	T	.	.	MAF_USDA=33.333
NC_035103.1	6361412	.	T	C	.	.	MAF_USDA=10.417
NC_035103.1	6361413	.	C	A	.	.	MAF_USDA=31.25
NC_035103.1	6361435	.	C	T	.	.	MAF_INRAE=1.667;MAF_USDA=14.881
NC_035103.1	6361445	.	A	G	.	.	MAF_INRAE=1.667;MAF_USDA=15.476
NC_035103.1	6361455	.	C	T	.	.	MAF_INRAE=1.667;MAF_USDA=15.882
NC_035103.1	6361456	.	C	T	.	.	MAF_INRAE=1.667;MAF_USDA=15.294
NC_035103.1	6361461	.	A	G	.	.	MAF_INRAE=1.667;MAF_USDA=15.294
NC_035103.1	6361463	.	T	G	.	.	MAF_INRAE=1.667;MAF_USDA=15.294
NC_035103.1	6361491	.	A	T	.	.	MAF_INRAE=43.671;MAF_USDA=44.706
NC_035103.1	6361600	.	T	A	.	.	MAF_USDA=5.738
NC_035103.1	6361697	.	A	T	.	.	MAF_INRAE=19.62;MAF_USDA=18.235
NC_035103.1	6361806	.	A	C	.	.	MAF_INRAE=38.608;MAF_USDA=28.235
NC_035103.1	6361845	.	A	T	.	.	MAF_USDA=5.882
NC_035103.1	6361860	.	G	A	.	.	MAF_INRAE=38.608;MAF_USDA=28.824
NC_035103.1	6361863	.	A	T	.	.	MAF_INRAE=2.5
NC_035103.1	6361966	.	A	T	.	.	MAF_INRAE=39.241;MAF_USDA=28.824
NC_035103.1	6361976	.	G	A	.	.	MAF_INRAE=19.62;MAF_USDA=10.588
NC_035103.1	6361977	.	G	A	.	.	MAF_USDA=2.459
NC_035103.1	6361978	.	C	T	.	.	MAF_USDA=4.098
NC_035103.1	6362099	.	C	T	.	.	MAF_USDA=45.882
NC_035103.1	6362147	.	C	T	.	.	MAF_USDA=18.452
NC_035103.1	6363766	.	A	C	.	.	MAF_INRAE=15.789;MAF_USDA=28.824
NC_035103.1	6363771	.	G	T	.	.	MAF_USDA=5.738
NC_035103.1	6363885	.	G	A	.	.	MAF_INRAE=18.333;MAF_USDA=4.167
NC_035103.1	6363903	.	A	G	.	.	MAF_USDA=2.459
NC_035103.1	6363907	.	G	C	.	.	MAF_INRAE=2.5;MAF_USDA=23.77
NC_035103.1	6363915	.	G	A	.	.	MAF_INRAE=2.5;MAF_USDA=20.492
NC_035103.1	6364011	.	A	T	.	.	MAF_INRAE=39.873;MAF_USDA=47.059
NC_035103.1	6364036	.	G	T	.	.	MAF_INRAE=15.823;MAF_USDA=15.294
NC_035103.1	6364076	.	G	A	.	.	MAF_INRAE=15.823;MAF_USDA=14.706
NC_035103.1	6364097	.	T	G	.	.	MAF_INRAE=20.886;MAF_USDA=37.059
NC_035103.1	6364145	.	T	C	.	.	MAF_INRAE=39.241;MAF_USDA=45.294
NC_035103.1	6364202	.	T	C	.	.	MAF_INRAE=40.506;MAF_USDA=47.059
NC_035103.1	6364206	.	C	A	.	.	MAF_INRAE=33.333;MAF_USDA=47.059
NC_035103.1	6364254	.	C	T	.	.	MAF_INRAE=7.5;MAF_USDA=22.917
NC_035103.1	6364261	.	C	G	.	.	MAF_INRAE=43.671;MAF_USDA=40.0
NC_035103.1	6364341	.	A	T	.	.	MAF_USDA=6.25
NC_035103.1	6364422	.	C	A	.	.	MAF_USDA=1.639
NC_035103.1	6364458	.	A	T	.	.	MAF_INRAE=22.5
NC_035103.1	6364460	.	A	T	.	.	MAF_INRAE=22.5;MAF_USDA=33.333
NC_035103.1	6364551	.	C	G	.	.	MAF_INRAE=20.886;MAF_USDA=37.059
NC_035103.1	6364606	.	C	G	.	.	MAF_INRAE=6.667;MAF_USDA=22.917
NC_035103.1	6364648	.	C	T	.	.	MAF_INRAE=6.667;MAF_USDA=22.917
NC_035103.1	6364745	.	G	T	.	.	MAF_INRAE=6.667;MAF_USDA=22.917
NC_035103.1	6364802	.	G	T	.	.	MAF_INRAE=6.667;MAF_USDA=22.917
NC_035103.1	6364807	.	C	A	.	.	MAF_INRAE=1.667;MAF_USDA=4.167
NC_035103.1	6364924	.	G	A	.	.	MAF_USDA=1.639
NC_035103.1	6364926	.	C	T	.	.	MAF_INRAE=18.333;MAF_USDA=4.167
NC_035103.1	6364972	.	T	C	.	.	MAF_INRAE=18.333;MAF_USDA=4.167
NC_035103.1	6364982	.	T	A	.	.	MAF_INRAE=31.579;MAF_USDA=1.765
NC_035103.1	6365037	.	G	A	.	.	MAF_INRAE=18.333;MAF_USDA=4.167
NC_035103.1	6365082	.	C	T	.	.	MAF_INRAE=15.823;MAF_USDA=16.471
NC_035103.1	6365262	.	A	G	.	.	MAF_USDA=1.639
NC_035103.1	6365294	.	G	T	.	.	MAF_INRAE=10.833
NC_035103.1	6365488	.	T	C	.	.	MAF_INRAE=24.684;MAF_USDA=20.0
NC_035103.1	6365501	.	G	A	.	.	MAF_INRAE=18.333;MAF_USDA=4.167
NC_035103.1	6365716	.	C	G	.	.	MAF_INRAE=18.354;MAF_USDA=7.377
NC_035103.1	6365721	.	A	G	.	.	MAF_INRAE=1.667;MAF_USDA=30.588
NC_035103.1	6365734	.	G	A	.	.	MAF_INRAE=1.667;MAF_USDA=30.0
NC_035103.1	6365735	.	C	G	.	.	MAF_INRAE=18.354;MAF_USDA=7.377
NC_035103.1	6365824	.	C	T	.	.	MAF_INRAE=18.333;MAF_USDA=4.167
NC_035103.1	6365881	.	C	T	.	.	MAF_USDA=2.5
NC_035103.1	6365941	.	G	A	.	.	MAF_INRAE=6.667;MAF_USDA=22.917
NC_035103.1	6365968	.	C	A	.	.	MAF_USDA=2.459
NC_035103.1	6365978	.	G	A	.	.	MAF_INRAE=1.667;MAF_USDA=30.0
NC_035103.1	6366102	.	G	C	.	.	MAF_INRAE=15.19;MAF_USDA=15.294
NC_035103.1	6366139	.	C	T	.	.	MAF_USDA=1.639
NC_035103.1	6366151	.	C	A	.	.	MAF_USDA=2.459
NC_035103.1	6366185	.	T	C	.	.	MAF_INRAE=6.329;MAF_USDA=4.918
NC_035103.1	6366312	.	G	A	.	.	MAF_INRAE=1.667;MAF_USDA=31.765
NC_035103.1	6366333	.	T	G	.	.	MAF_USDA=4.167
NC_035103.1	6366376	.	C	T	.	.	MAF_INRAE=15.823;MAF_USDA=15.882
NC_035103.1	6366492	.	A	G	.	.	MAF_INRAE=19.62;MAF_USDA=11.176
NC_035103.1	6366495	.	T	A	.	.	MAF_INRAE=6.667
NC_035103.1	6366496	.	A	T	.	.	MAF_USDA=17.213
NC_035103.1	6366497	.	A	T	.	.	MAF_USDA=7.377
NC_035103.1	6366498	.	A	T	.	.	MAF_USDA=9.412
NC_035103.1	6366499	.	A	T	.	.	MAF_USDA=7.377
NC_035103.1	6366500	.	A	T	.	.	MAF_USDA=4.167
NC_035103.1	6366550	.	T	A	.	.	MAF_INRAE=18.354;MAF_USDA=6.557
NC_035103.1	6366574	.	A	G	.	.	MAF_USDA=1.639
NC_035103.1	6366620	.	C	T	.	.	MAF_INRAE=1.667;MAF_USDA=31.176
NC_035103.1	6366623	.	G	T	.	.	MAF_INRAE=6.667;MAF_USDA=22.917
NC_035103.1	6366629	.	G	A	.	.	MAF_USDA=20.492
NC_035103.1	6366635	.	T	C	.	.	MAF_INRAE=1.667;MAF_USDA=30.588
NC_035103.1	6366636	.	G	C	.	.	MAF_INRAE=1.667;MAF_USDA=1.639
NC_035103.1	6366668	.	A	G	.	.	MAF_USDA=20.492
NC_035103.1	6366674	.	T	A	.	.	MAF_INRAE=1.667;MAF_USDA=31.176
NC_035103.1	6366709	.	T	G	.	.	MAF_INRAE=18.354;MAF_USDA=6.471
NC_035103.1	6366723	.	A	T	.	.	MAF_USDA=10.417
NC_035103.1	6366734	.	G	A	.	.	MAF_USDA=21.311
NC_035103.1	6366750	.	G	A	.	.	MAF_USDA=1.639
NC_035103.1	6366801	.	A	C	.	.	MAF_INRAE=8.333;MAF_USDA=34.706
NC_035103.1	6366819	.	A	T	.	.	MAF_INRAE=1.667
NC_035103.1	6366880	.	G	A	.	.	MAF_INRAE=1.667;MAF_USDA=29.412
NC_035103.1	6366915	.	C	T	.	.	MAF_INRAE=1.667
NC_035103.1	6366969	.	T	A	.	.	MAF_USDA=8.824
NC_035103.1	6366976	.	T	C	.	.	MAF_INRAE=15.19;MAF_USDA=10.417
NC_035103.1	6367038	.	A	C	.	.	MAF_INRAE=6.329;MAF_USDA=6.557
NC_035103.1	6367126	.	T	C	.	.	MAF_USDA=6.557
NC_035103.1	6367287	.	T	G	.	.	MAF_INRAE=5.263
NC_035103.1	6367299	.	A	G	.	.	MAF_INRAE=5.263;MAF_USDA=4.167
NC_035103.1	6367306	.	A	C	.	.	MAF_INRAE=5.263
NC_035103.1	6367318	.	G	A	.	.	MAF_INRAE=20.253
NC_035103.1	6367336	.	A	G	.	.	MAF_INRAE=20.0;MAF_USDA=10.417
NC_035103.1	6367357	.	C	A	.	.	MAF_INRAE=6.667;MAF_USDA=25.0
NC_035103.1	6367363	.	G	A	.	.	MAF_INRAE=21.053;MAF_USDA=3.448
NC_035103.1	6367383	.	G	A	.	.	MAF_INRAE=6.667;MAF_USDA=25.0
NC_035103.1	6367395	.	G	A	.	.	MAF_USDA=1.667
NC_035103.1	6367397	.	A	G	.	.	MAF_USDA=25.0
NC_035103.1	6367467	.	G	A	.	.	MAF_USDA=4.918
NC_035103.1	6367475	.	G	A	.	.	MAF_INRAE=1.667;MAF_USDA=30.0
NC_035103.1	6367476	.	C	T	.	.	MAF_USDA=2.459
NC_035103.1	6367477	.	G	A	.	.	MAF_INRAE=17.5;MAF_USDA=4.918
NC_035103.1	6367482	.	G	T	.	.	MAF_INRAE=2.5
NC_035103.1	6367504	.	C	T	.	.	MAF_INRAE=18.333;MAF_USDA=4.167
NC_035103.1	6367544	.	G	A	.	.	MAF_INRAE=17.722;MAF_USDA=6.557
NC_035103.1	6367557	.	G	A	.	.	MAF_USDA=8.824
NC_035103.1	6367559	.	G	A	.	.	MAF_INRAE=1.667;MAF_USDA=4.918
NC_035103.1	6367615	.	G	A	.	.	MAF_USDA=14.583
NC_035103.1	6367624	.	C	T	.	.	MAF_USDA=6.25
NC_035103.1	6367628	.	A	G	.	.	MAF_USDA=19.048
NC_035103.1	6367650	.	G	A	.	.	MAF_INRAE=1.667;MAF_USDA=1.639
NC_035103.1	6367656	.	A	C	.	.	MAF_INRAE=6.329;MAF_USDA=6.557
NC_035103.1	6367665	.	C	T	.	.	MAF_USDA=1.639
NC_035103.1	6367690	.	G	T	.	.	MAF_INRAE=5.833;MAF_USDA=16.471
NC_035103.1	6367697	.	T	G	.	.	MAF_INRAE=18.333;MAF_USDA=4.167
NC_035103.1	6367735	.	T	C	.	.	MAF_INRAE=18.333
NC_035103.1	6367739	.	C	A	.	.	MAF_INRAE=1.667;MAF_USDA=3.279
NC_035103.1	6367740	.	T	G	.	.	MAF_INRAE=2.5
NC_035103.1	6367782	.	G	A	.	.	MAF_INRAE=2.532
NC_035103.1	6367785	.	C	A	.	.	MAF_INRAE=1.667;MAF_USDA=12.941
NC_035103.1	6367794	.	T	A	.	.	MAF_INRAE=2.5
NC_035103.1	6367796	.	G	T	.	.	MAF_INRAE=1.667
NC_035103.1	6367801	.	G	A	.	.	MAF_USDA=6.557
NC_035103.1	6367809	.	T	A	.	.	MAF_INRAE=18.333;MAF_USDA=1.765
NC_035103.1	6367849	.	A	C	.	.	MAF_USDA=10.0
NC_035103.1	6367951	.	A	C	.	.	MAF_INRAE=1.667;MAF_USDA=1.639
NC_035103.1	6367964	.	C	T	.	.	MAF_INRAE=6.329
NC_035103.1	6368135	.	T	A	.	.	MAF_INRAE=20.0;MAF_USDA=14.118
NC_035103.1	6368152	.	C	A	.	.	MAF_INRAE=20.0;MAF_USDA=14.118
NC_035103.1	6368184	.	T	C	.	.	MAF_INRAE=5.833
NC_035103.1	6368196	.	G	A	.	.	MAF_USDA=9.412
NC_035103.1	6368242	.	C	T	.	.	MAF_USDA=4.167
NC_035103.1	6368243	.	G	A	.	.	MAF_USDA=1.667
NC_035103.1	6368293	.	G	A	.	.	MAF_USDA=4.167
NC_035103.1	6368305	.	G	A	.	.	MAF_USDA=8.929
NC_035103.1	6368331	.	A	T	.	.	MAF_USDA=4.098
NC_035103.1	6368345	.	T	C	.	.	MAF_INRAE=18.333;MAF_USDA=4.167
NC_035103.1	6368495	.	G	A	.	.	MAF_INRAE=1.667;MAF_USDA=1.639
NC_035103.1	6368586	.	T	C	.	.	MAF_USDA=18.75
NC_035103.1	6368645	.	G	T	.	.	MAF_USDA=4.098
NC_035103.1	6368654	.	C	A	.	.	MAF_USDA=10.417
NC_035103.1	6368672	.	T	A	.	.	MAF_INRAE=20.833;MAF_USDA=11.176
NC_035103.1	6368696	.	G	A	.	.	MAF_USDA=1.639
NC_035103.1	6368758	.	A	C	.	.	MAF_INRAE=3.333;MAF_USDA=2.459
NC_035103.1	6368821	.	T	C	.	.	MAF_INRAE=19.167;MAF_USDA=12.941
NC_035103.1	6369004	.	T	G	.	.	MAF_INRAE=18.333;MAF_USDA=4.167
NC_035103.1	6369053	.	C	T	.	.	MAF_USDA=5.738
NC_035103.1	6369091	.	T	A	.	.	MAF_INRAE=25.833;MAF_USDA=10.588
NC_035103.1	6369161	.	A	G	.	.	MAF_USDA=6.25
NC_035103.1	6369185	.	C	A	.	.	MAF_INRAE=26.667;MAF_USDA=23.529
NC_035103.1	6369282	.	A	T	.	.	MAF_INRAE=20.833;MAF_USDA=20.0
NC_035103.1	6369328	.	C	T	.	.	MAF_USDA=8.824
NC_035103.1	6369344	.	G	A	.	.	MAF_INRAE=15.789;MAF_USDA=3.279
NC_035103.1	6369366	.	C	T	.	.	MAF_USDA=22.917
NC_035103.1	6369397	.	A	T	.	.	MAF_INRAE=6.667;MAF_USDA=37.5
NC_035103.1	6369411	.	C	A	.	.	MAF_INRAE=26.667;MAF_USDA=21.765
NC_035103.1	6369439	.	C	A	.	.	MAF_INRAE=26.667;MAF_USDA=21.765
NC_035103.1	6369442	.	T	C	.	.	MAF_INRAE=16.456;MAF_USDA=1.639
NC_035103.1	6369480	.	C	T	.	.	MAF_INRAE=18.354;MAF_USDA=7.377
NC_035103.1	6369560	.	C	T	.	.	MAF_USDA=1.639
NC_035103.1	6369602	.	C	T	.	.	MAF_USDA=3.279
NC_035103.1	6369610	.	G	T	.	.	MAF_INRAE=8.333;MAF_USDA=35.294
NC_035103.1	6369638	.	A	G	.	.	MAF_INRAE=2.5
NC_035103.1	6369674	.	G	A	.	.	MAF_USDA=4.098
NC_035103.1	6369711	.	T	A	.	.	MAF_INRAE=24.167;MAF_USDA=36.471
NC_035103.1	6369777	.	G	A	.	.	MAF_USDA=10.656
NC_035103.1	6369801	.	A	T	.	.	MAF_INRAE=26.667;MAF_USDA=34.706
NC_035103.1	6369814	.	T	G	.	.	MAF_USDA=3.279
NC_035103.1	6369845	.	T	C	.	.	MAF_INRAE=23.333;MAF_USDA=37.059
NC_035103.1	6369897	.	T	G	.	.	MAF_INRAE=21.667;MAF_USDA=4.918
NC_035103.1	6369947	.	T	G	.	.	MAF_INRAE=22.5;MAF_USDA=25.0
NC_035103.1	6369988	.	G	A	.	.	MAF_INRAE=3.333;MAF_USDA=4.918
NC_035103.1	6369989	.	C	A	.	.	MAF_INRAE=3.333
NC_035103.1	6370055	.	A	C	.	.	MAF_USDA=9.016
NC_035103.1	6370092	.	T	C	.	.	MAF_USDA=4.167
NC_035103.1	6370097	.	G	T	.	.	MAF_INRAE=25.833;MAF_USDA=31.25
NC_035103.1	6370113	.	A	C	.	.	MAF_INRAE=1.667
NC_035103.1	6370141	.	A	C	.	.	MAF_INRAE=4.167;MAF_USDA=12.295
NC_035103.1	6370143	.	A	C	.	.	MAF_INRAE=29.167;MAF_USDA=45.882
NC_035103.1	6370156	.	T	C	.	.	MAF_INRAE=1.667
NC_035103.1	6370199	.	G	A	.	.	MAF_INRAE=24.167;MAF_USDA=35.119
NC_035103.1	6370228	.	A	G	.	.	MAF_INRAE=6.667;MAF_USDA=5.952
NC_035103.1	6370246	.	G	A	.	.	MAF_INRAE=1.667;MAF_USDA=4.098
NC_035103.1	6370352	.	T	C	.	.	MAF_INRAE=25.833;MAF_USDA=37.059
NC_035103.1	6370356	.	T	C	.	.	MAF_INRAE=1.667
NC_035103.1	6370362	.	T	A	.	.	MAF_INRAE=1.667;MAF_USDA=1.639
NC_035103.1	6370369	.	C	T	.	.	MAF_USDA=10.588
NC_035103.1	6370376	.	A	G	.	.	MAF_INRAE=1.667;MAF_USDA=7.059
NC_035103.1	6370379	.	A	T	.	.	MAF_INRAE=1.667
NC_035103.1	6370409	.	A	G	.	.	MAF_INRAE=6.667;MAF_USDA=21.176
NC_035103.1	6370411	.	G	A	.	.	MAF_USDA=10.588
NC_035103.1	6370446	.	C	A	.	.	MAF_INRAE=1.667
NC_035103.1	6370454	.	T	G	.	.	MAF_INRAE=1.667
NC_035103.1	6370459	.	T	A	.	.	MAF_INRAE=1.667
NC_035103.1	6370475	.	T	G	.	.	MAF_INRAE=1.667
NC_035103.1	6370504	.	A	G	.	.	MAF_USDA=3.279
NC_035103.1	6370511	.	C	T	.	.	MAF_INRAE=1.667
NC_035103.1	6370518	.	C	A	.	.	MAF_USDA=3.279
NC_035103.1	6370579	.	C	T	.	.	MAF_USDA=8.824
NC_035103.1	6370691	.	G	A	.	.	MAF_INRAE=8.333;MAF_USDA=25.294
NC_035103.1	6370729	.	C	G	.	.	MAF_USDA=7.647
NC_035103.1	6370828	.	C	T	.	.	MAF_USDA=4.167
NC_035103.1	6370885	.	T	G	.	.	MAF_INRAE=16.667
NC_035103.1	6370920	.	T	C	.	.	MAF_INRAE=20.0;MAF_USDA=18.75
NC_035103.1	6370924	.	T	C	.	.	MAF_INRAE=20.0;MAF_USDA=16.667
NC_035103.1	6370958	.	T	G	.	.	MAF_INRAE=3.333;MAF_USDA=6.557
NC_035103.1	6370987	.	C	A	.	.	MAF_INRAE=5.833;MAF_USDA=22.917
NC_035103.1	6371008	.	C	A	.	.	MAF_INRAE=1.667
NC_035103.1	6371015	.	T	A	.	.	MAF_INRAE=5.833;MAF_USDA=22.917
NC_035103.1	6371023	.	G	T	.	.	MAF_INRAE=5.833;MAF_USDA=22.917
NC_035103.1	6371066	.	G	A	.	.	MAF_INRAE=1.667;MAF_USDA=1.639
NC_035103.1	6371150	.	A	G	.	.	MAF_INRAE=5.833;MAF_USDA=7.059
NC_035103.1	6371294	.	C	T	.	.	MAF_INRAE=6.667;MAF_USDA=23.529
NC_035103.1	6371338	.	G	A	.	.	MAF_INRAE=18.987;MAF_USDA=18.75
NC_035103.1	6371339	.	G	T	.	.	MAF_INRAE=20.833;MAF_USDA=20.833
NC_035103.1	6371450	.	A	T	.	.	MAF_USDA=5.738
NC_035103.1	6371572	.	C	T	.	.	MAF_USDA=10.417
NC_035103.1	6371694	.	G	A	.	.	MAF_USDA=4.167
NC_035103.1	6371713	.	C	A	.	.	MAF_INRAE=26.316;MAF_USDA=12.5
NC_035103.1	6371718	.	T	A	.	.	MAF_INRAE=1.667
NC_035103.1	6371751	.	C	T	.	.	MAF_USDA=10.588
NC_035103.1	6371760	.	G	A	.	.	MAF_INRAE=5.696
NC_035103.1	6371768	.	T	G	.	.	MAF_INRAE=5.833;MAF_USDA=25.882
NC_035103.1	6371776	.	A	C	.	.	MAF_USDA=1.639
NC_035103.1	6371779	.	C	A	.	.	MAF_USDA=3.279
NC_035103.1	6371806	.	A	G	.	.	MAF_USDA=22.917
NC_035103.1	6371886	.	T	G	.	.	MAF_INRAE=21.667;MAF_USDA=11.176
NC_035103.1	6371887	.	T	G	.	.	MAF_INRAE=6.667;MAF_USDA=7.059
NC_035103.1	6371929	.	C	A	.	.	MAF_INRAE=6.667;MAF_USDA=22.353
NC_035103.1	6372003	.	A	T	.	.	MAF_USDA=1.639
NC_035103.1	6372005	.	A	T	.	.	MAF_USDA=1.639
NC_035103.1	6372013	.	A	T	.	.	MAF_USDA=1.639
NC_035103.1	6372024	.	T	C	.	.	MAF_USDA=15.574
NC_035103.1	6372051	.	C	T	.	.	MAF_INRAE=19.62;MAF_USDA=11.446
NC_035103.1	6372077	.	A	G	.	.	MAF_INRAE=15.823;MAF_USDA=13.69
NC_035103.1	6372134	.	C	A	.	.	MAF_INRAE=8.333;MAF_USDA=18.675
NC_035103.1	6372147	.	C	T	.	.	MAF_INRAE=18.333
NC_035103.1	6372177	.	T	A	.	.	MAF_USDA=2.586
NC_035103.1	6372255	.	A	T	.	.	MAF_INRAE=18.987;MAF_USDA=14.024
NC_035103.1	6372317	.	A	T	.	.	MAF_USDA=1.724
NC_035103.1	6372351	.	G	A	.	.	MAF_INRAE=6.667;MAF_USDA=22.222
NC_035103.1	6372357	.	T	C	.	.	MAF_INRAE=5.833;MAF_USDA=23.913
NC_035103.1	6372469	.	C	T	.	.	MAF_INRAE=18.354;MAF_USDA=7.759
NC_035103.1	6372501	.	G	T	.	.	MAF_INRAE=15.823;MAF_USDA=18.519
NC_035103.1	6372502	.	T	A	.	.	MAF_INRAE=12.5;MAF_USDA=19.136
NC_035103.1	6372571	.	C	T	.	.	MAF_INRAE=1.667;MAF_USDA=7.407
NC_035103.1	6372620	.	A	G	.	.	MAF_INRAE=1.667;MAF_USDA=8.025
NC_035103.1	6372631	.	C	A	.	.	MAF_INRAE=20.886;MAF_USDA=39.506
NC_035103.1	6372640	.	G	T	.	.	MAF_USDA=8.696
NC_035103.1	6372680	.	A	T	.	.	MAF_INRAE=20.253;MAF_USDA=22.84
NC_035103.1	6372687	.	T	C	.	.	MAF_INRAE=15.823;MAF_USDA=18.519
NC_035103.1	6372756	.	T	C	.	.	MAF_INRAE=15.823;MAF_USDA=15.432
NC_035103.1	6372872	.	T	C	.	.	MAF_INRAE=20.886;MAF_USDA=40.123
NC_035103.1	6372873	.	C	T	.	.	MAF_INRAE=18.333;MAF_USDA=4.348
NC_035103.1	6373006	.	C	T	.	.	MAF_INRAE=1.667;MAF_USDA=2.542
NC_035103.1	6373028	.	C	A	.	.	MAF_INRAE=6.667;MAF_USDA=18.902
NC_035103.1	6373095	.	C	T	.	.	MAF_USDA=11.017
NC_035103.1	6373135	.	C	A	.	.	MAF_USDA=6.522
NC_035103.1	6373136	.	A	G	.	.	MAF_USDA=6.522
NC_035103.1	6373187	.	T	C	.	.	MAF_INRAE=15.19;MAF_USDA=19.565
NC_035103.1	6373307	.	C	A	.	.	MAF_USDA=1.724
NC_035103.1	6373314	.	A	G	.	.	MAF_USDA=2.586
NC_035103.1	6373376	.	G	A	.	.	MAF_INRAE=1.667;MAF_USDA=1.724
NC_035103.1	6373491	.	C	T	.	.	MAF_USDA=5.932
NC_035103.1	6373657	.	G	A	.	.	MAF_USDA=2.542
NC_035103.1	6373671	.	C	T	.	.	MAF_USDA=4.237
NC_035103.1	6373687	.	A	G	.	.	MAF_INRAE=6.667;MAF_USDA=19.88
NC_035103.1	6373708	.	C	A	.	.	MAF_INRAE=20.886;MAF_USDA=41.463
NC_035103.1	6373716	.	A	G	.	.	MAF_INRAE=6.667;MAF_USDA=19.512
NC_035103.1	6373763	.	C	T	.	.	MAF_INRAE=19.62;MAF_USDA=12.805
NC_035103.1	6373767	.	A	G	.	.	MAF_INRAE=18.987;MAF_USDA=6.78
NC_035103.1	6373770	.	A	C	.	.	MAF_INRAE=20.886;MAF_USDA=39.634
NC_035103.1	6373775	.	C	A	.	.	MAF_INRAE=6.667;MAF_USDA=20.122
NC_035103.1	6373827	.	C	T	.	.	MAF_INRAE=15.823;MAF_USDA=17.683
NC_035103.1	6373891	.	T	A	.	.	MAF_USDA=1.695
NC_035103.1	6374039	.	C	A	.	.	MAF_USDA=1.724
NC_035103.1	6374097	.	C	A	.	.	MAF_INRAE=21.053
NC_035103.1	6374243	.	T	G	.	.	MAF_INRAE=12.5;MAF_USDA=1.724
NC_035103.1	6374268	.	A	C	.	.	MAF_INRAE=18.333;MAF_USDA=4.348
NC_035103.1	6374313	.	G	A	.	.	MAF_USDA=1.724
NC_035103.1	6374355	.	G	A	.	.	MAF_INRAE=7.5;MAF_USDA=19.136
NC_035103.1	6374439	.	T	G	.	.	MAF_INRAE=5.833;MAF_USDA=19.136
NC_035103.1	6374462	.	A	T	.	.	MAF_INRAE=15.823;MAF_USDA=15.432
NC_035103.1	6374505	.	G	A	.	.	MAF_INRAE=1.667;MAF_USDA=1.724
NC_035103.1	6374516	.	A	G	.	.	MAF_INRAE=1.667;MAF_USDA=1.724
NC_035103.1	6374577	.	A	T	.	.	MAF_INRAE=5.833;MAF_USDA=18.519
NC_035103.1	6374614	.	C	T	.	.	MAF_USDA=1.724
NC_035103.1	6374656	.	G	T	.	.	MAF_INRAE=13.924;MAF_USDA=16.049
NC_035103.1	6374717	.	G	A	.	.	MAF_INRAE=45.57;MAF_USDA=35.976
NC_035103.1	6374769	.	C	A	.	.	MAF_USDA=11.017
NC_035103.1	6374894	.	A	G	.	.	MAF_USDA=5.172
NC_035103.1	6374954	.	G	T	.	.	MAF_INRAE=17.722;MAF_USDA=36.585
NC_035103.1	6375031	.	G	A	.	.	MAF_INRAE=5.833;MAF_USDA=7.927
NC_035103.1	6375077	.	T	C	.	.	MAF_INRAE=25.316;MAF_USDA=43.902
NC_035103.1	6375078	.	T	C	.	.	MAF_INRAE=23.333;MAF_USDA=44.512
NC_035103.1	6375091	.	T	C	.	.	MAF_USDA=4.348
NC_035103.1	6375250	.	A	C	.	.	MAF_INRAE=18.354;MAF_USDA=6.897
NC_035103.1	6375251	.	T	C	.	.	MAF_INRAE=17.5;MAF_USDA=6.897
NC_035103.1	6375257	.	A	G	.	.	MAF_USDA=2.586
NC_035103.1	6375286	.	C	T	.	.	MAF_USDA=4.31
NC_035103.1	6375308	.	C	T	.	.	MAF_INRAE=6.667;MAF_USDA=7.407
NC_035103.1	6375438	.	G	A	.	.	MAF_INRAE=13.291;MAF_USDA=14.407
NC_035103.1	6375463	.	G	T	.	.	MAF_INRAE=14.557;MAF_USDA=3.39
NC_035103.1	6375614	.	A	G	.	.	MAF_USDA=2.439
NC_035103.1	6375615	.	G	A	.	.	MAF_INRAE=6.667;MAF_USDA=16.049
NC_035103.1	6375754	.	G	T	.	.	MAF_USDA=14.655
NC_035103.1	6375804	.	A	G	.	.	MAF_INRAE=18.354;MAF_USDA=35.802
NC_035103.1	6375806	.	G	C	.	.	MAF_INRAE=10.833;MAF_USDA=16.667
NC_035103.1	6375822	.	T	G	.	.	MAF_INRAE=3.333;MAF_USDA=10.366
NC_035103.1	6375884	.	G	C	.	.	MAF_INRAE=36.076;MAF_USDA=39.024
NC_035103.1	6376166	.	A	G	.	.	MAF_USDA=13.793
NC_035103.1	6376178	.	T	G	.	.	MAF_INRAE=17.722;MAF_USDA=5.172
NC_035103.1	6376192	.	G	T	.	.	MAF_USDA=1.724
NC_035103.1	6376211	.	T	C	.	.	MAF_INRAE=36.076;MAF_USDA=41.358
NC_035103.1	6376290	.	A	G	.	.	MAF_USDA=6.25
NC_035103.1	6376302	.	C	A	.	.	MAF_INRAE=18.354;MAF_USDA=6.557
NC_035103.1	6376374	.	T	A	.	.	MAF_INRAE=49.167
NC_035103.1	6376375	.	A	T	.	.	MAF_INRAE=6.667;MAF_USDA=9.146
NC_035103.1	6376439	.	C	T	.	.	MAF_INRAE=2.5;MAF_USDA=2.459
NC_035103.1	6376546	.	G	A	.	.	MAF_USDA=4.918
NC_035103.1	6376606	.	C	G	.	.	MAF_INRAE=26.316
NC_035103.1	6376727	.	C	A	.	.	MAF_INRAE=5.263;MAF_USDA=4.167
NC_035103.1	6376728	.	G	A	.	.	MAF_USDA=4.167
NC_035103.1	6376819	.	A	T	.	.	MAF_INRAE=45.57;MAF_USDA=42.941
NC_035103.1	6376915	.	C	T	.	.	MAF_INRAE=45.57;MAF_USDA=19.672
NC_035103.1	6377109	.	A	G	.	.	MAF_INRAE=10.759;MAF_USDA=2.459
NC_035103.1	6377129	.	G	A	.	.	MAF_USDA=5.738
NC_035103.1	6377281	.	G	A	.	.	MAF_INRAE=5.263;MAF_USDA=2.941
NC_035103.1	6377293	.	C	T	.	.	MAF_INRAE=31.579;MAF_USDA=7.647
NC_035103.1	6377307	.	C	A	.	.	MAF_INRAE=3.797;MAF_USDA=4.098
NC_035103.1	6377379	.	A	C	.	.	MAF_USDA=1.639
NC_035103.1	6377393	.	C	A	.	.	MAF_USDA=3.279
NC_035103.1	6377446	.	T	C	.	.	MAF_USDA=1.639
NC_035103.1	6377506	.	C	A	.	.	MAF_USDA=1.639
NC_035103.1	6377509	.	A	T	.	.	MAF_USDA=10.417
NC_035103.1	6377575	.	A	C	.	.	MAF_INRAE=34.81;MAF_USDA=29.412
NC_035103.1	6377620	.	T	C	.	.	MAF_INRAE=36.076;MAF_USDA=31.176
NC_035103.1	6377669	.	C	A	.	.	MAF_INRAE=10.526;MAF_USDA=5.738
NC_035103.1	6377690	.	G	T	.	.	MAF_INRAE=3.797;MAF_USDA=21.765
NC_035103.1	6377827	.	A	C	.	.	MAF_USDA=1.639
NC_035103.1	6377842	.	C	T	.	.	MAF_INRAE=3.797;MAF_USDA=22.941
NC_035103.1	6377895	.	C	T	.	.	MAF_USDA=2.459
NC_035103.1	6377929	.	G	A	.	.	MAF_INRAE=1.667;MAF_USDA=3.529
NC_035103.1	6377945	.	G	A	.	.	MAF_USDA=1.639
NC_035103.1	6378033	.	A	C	.	.	MAF_INRAE=36.076;MAF_USDA=32.941
NC_035103.1	6378036	.	A	T	.	.	MAF_INRAE=27.5;MAF_USDA=28.824
NC_035103.1	6378037	.	A	T	.	.	MAF_INRAE=29.167;MAF_USDA=32.941
NC_035103.1	6378039	.	A	T	.	.	MAF_INRAE=29.167;MAF_USDA=32.941
NC_035103.1	6378121	.	A	T	.	.	MAF_INRAE=36.076;MAF_USDA=32.941
NC_035103.1	6378127	.	A	G	.	.	MAF_INRAE=10.526;MAF_USDA=6.557
NC_035103.1	6378137	.	T	A	.	.	MAF_INRAE=36.076;MAF_USDA=32.941
NC_035103.1	6378149	.	G	A	.	.	MAF_INRAE=36.076;MAF_USDA=32.941
NC_035103.1	6378151	.	A	T	.	.	MAF_INRAE=1.667
NC_035103.1	6378155	.	G	T	.	.	MAF_INRAE=1.667;MAF_USDA=5.882
NC_035103.1	6378160	.	G	A	.	.	MAF_INRAE=10.526;MAF_USDA=6.557
NC_035103.1	6378165	.	A	G	.	.	MAF_INRAE=36.076;MAF_USDA=32.941
NC_035103.1	6378244	.	A	C	.	.	MAF_INRAE=36.076;MAF_USDA=31.176
NC_035103.1	6378248	.	A	G	.	.	MAF_INRAE=10.526;MAF_USDA=6.557
NC_035103.1	6378300	.	A	T	.	.	MAF_USDA=4.167
NC_035103.1	6378357	.	T	G	.	.	MAF_INRAE=3.797;MAF_USDA=25.41
NC_035103.1	6378371	.	C	G	.	.	MAF_INRAE=42.405;MAF_USDA=47.647
NC_035103.1	6378381	.	A	G	.	.	MAF_INRAE=7.595;MAF_USDA=20.0
NC_035103.1	6378392	.	C	G	.	.	MAF_INRAE=34.81;MAF_USDA=31.765
NC_035103.1	6378421	.	C	T	.	.	MAF_INRAE=1.667;MAF_USDA=3.529
NC_035103.1	6378432	.	C	A	.	.	MAF_INRAE=3.797;MAF_USDA=22.951
NC_035103.1	6378439	.	G	T	.	.	MAF_USDA=2.459
NC_035103.1	6378445	.	T	G	.	.	MAF_INRAE=36.709;MAF_USDA=32.941
NC_035103.1	6378531	.	G	T	.	.	MAF_INRAE=39.873;MAF_USDA=34.706
NC_035103.1	6378544	.	T	C	.	.	MAF_USDA=1.639
NC_035103.1	6378571	.	G	A	.	.	MAF_INRAE=1.667;MAF_USDA=2.459
NC_035103.1	6378617	.	C	T	.	.	MAF_USDA=2.941
NC_035103.1	6378622	.	A	G	.	.	MAF_USDA=2.459
NC_035103.1	6378642	.	C	T	.	.	MAF_INRAE=5.263;MAF_USDA=8.333
NC_035103.1	6378645	.	A	G	.	.	MAF_INRAE=31.579;MAF_USDA=2.941
NC_035103.1	6378812	.	T	G	.	.	MAF_USDA=3.279
NC_035103.1	6378821	.	T	C	.	.	MAF_INRAE=31.667;MAF_USDA=3.529
NC_035103.1	6378869	.	C	A	.	.	MAF_INRAE=3.797;MAF_USDA=21.176
NC_035103.1	6378870	.	G	A	.	.	MAF_INRAE=3.333;MAF_USDA=20.588
NC_035103.1	6378924	.	T	C	.	.	MAF_USDA=5.294
NC_035103.1	6378971	.	T	C	.	.	MAF_USDA=8.333
NC_035103.1	6379057	.	G	T	.	.	MAF_INRAE=46.203;MAF_USDA=40.0
NC_035103.1	6379163	.	C	T	.	.	MAF_USDA=5.294
NC_035103.1	6379202	.	G	A	.	.	MAF_USDA=1.639
NC_035103.1	6379248	.	C	T	.	.	MAF_USDA=1.639
NC_035103.1	6379250	.	T	G	.	.	MAF_USDA=1.639
NC_035103.1	6379281	.	T	A	.	.	MAF_INRAE=10.759;MAF_USDA=1.639
NC_035103.1	6379283	.	G	A	.	.	MAF_INRAE=32.5;MAF_USDA=47.059
NC_035103.1	6379355	.	T	G	.	.	MAF_INRAE=10.526;MAF_USDA=6.557
NC_035103.1	6379460	.	G	A	.	.	MAF_INRAE=34.177;MAF_USDA=39.412
NC_035103.1	6379583	.	C	T	.	.	MAF_USDA=4.167
NC_035103.1	6379601	.	G	A	.	.	MAF_USDA=4.918
NC_035103.1	6379616	.	G	A	.	.	MAF_INRAE=30.38;MAF_USDA=24.118
NC_035103.1	6379656	.	C	T	.	.	MAF_USDA=4.098
NC_035103.1	6379677	.	A	C	.	.	MAF_USDA=14.754
NC_035103.1	6379705	.	C	T	.	.	MAF_INRAE=2.5;MAF_USDA=17.213
NC_035103.1	6379707	.	G	C	.	.	MAF_INRAE=2.5;MAF_USDA=17.213
NC_035103.1	6379709	.	T	G	.	.	MAF_INRAE=2.5;MAF_USDA=18.75
NC_035103.1	6379712	.	A	T	.	.	MAF_INRAE=2.5
NC_035103.1	6379718	.	C	T	.	.	MAF_INRAE=2.5
NC_035103.1	6379725	.	A	C	.	.	MAF_USDA=1.765
NC_035103.1	6379742	.	A	G	.	.	MAF_USDA=3.279
NC_035103.1	6379835	.	G	C	.	.	MAF_USDA=25.0
NC_035103.1	6379853	.	C	T	.	.	MAF_USDA=12.195
NC_035103.1	6379889	.	C	T	.	.	MAF_USDA=27.083
NC_035103.1	6379892	.	T	C	.	.	MAF_USDA=27.083
NC_035103.1	6379893	.	T	C	.	.	MAF_USDA=38.793
NC_035103.1	6380000	.	A	G	.	.	MAF_USDA=12.048
NC_035103.1	6380511	.	G	T	.	.	MAF_USDA=1.724
NC_035103.1	6380527	.	G	A	.	.	MAF_USDA=38.793
NC_035103.1	6382943	.	C	T	.	.	MAF_USDA=46.552
NC_035103.1	6383047	.	A	G	.	.	MAF_USDA=45.69
NC_035103.1	6383064	.	G	A	.	.	MAF_USDA=3.448
NC_035103.1	6383079	.	C	T	.	.	MAF_USDA=6.897
NC_035103.1	6383116	.	G	A	.	.	MAF_USDA=4.31
NC_035103.1	6383655	.	G	T	.	.	MAF_USDA=6.034
NC_035103.1	6383717	.	T	A	.	.	MAF_USDA=47.414
NC_035103.1	6383718	.	G	A	.	.	MAF_USDA=47.414
NC_035103.1	6383720	.	C	T	.	.	MAF_USDA=48.276
NC_035103.1	6383727	.	C	T	.	.	MAF_USDA=1.724
NC_035103.1	6383952	.	A	G	.	.	MAF_USDA=42.241
NC_035103.1	6384141	.	A	T	.	.	MAF_USDA=7.759
NC_035103.1	6384148	.	G	C	.	.	MAF_USDA=48.276
NC_035103.1	6384784	.	C	A	.	.	MAF_INRAE=10.526
NC_035103.1	6384786	.	C	T	.	.	MAF_INRAE=1.667
NC_035103.1	6388461	.	G	A	.	.	MAF_USDA=1.639
NC_035103.1	6388511	.	G	A	.	.	MAF_INRAE=5.263;MAF_USDA=28.689
NC_035103.1	6388516	.	G	A	.	.	MAF_INRAE=36.842;MAF_USDA=38.235
NC_035103.1	6388630	.	T	C	.	.	MAF_INRAE=31.646;MAF_USDA=8.235
NC_035103.1	6388663	.	T	C	.	.	MAF_INRAE=31.646;MAF_USDA=8.235
NC_035103.1	6388673	.	A	C	.	.	MAF_USDA=2.459
NC_035103.1	6388797	.	G	A	.	.	MAF_INRAE=30.38;MAF_USDA=32.941
NC_035103.1	6388894	.	C	T	.	.	MAF_INRAE=35.443;MAF_USDA=37.5
NC_035103.1	6388906	.	C	A	.	.	MAF_INRAE=37.975;MAF_USDA=48.214
NC_035103.1	6389086	.	G	A	.	.	MAF_USDA=1.724
NC_035103.1	6389105	.	T	G	.	.	MAF_USDA=4.918
NC_035103.1	6389127	.	C	T	.	.	MAF_USDA=4.706
NC_035103.1	6389234	.	A	G	.	.	MAF_INRAE=15.789;MAF_USDA=11.176
NC_035103.1	6389260	.	A	C	.	.	MAF_USDA=1.639
NC_035103.1	6389266	.	T	G	.	.	MAF_USDA=4.118
NC_035103.1	6389272	.	A	G	.	.	MAF_USDA=5.294
NC_035103.1	6389295	.	G	T	.	.	MAF_INRAE=34.81;MAF_USDA=28.235
NC_035103.1	6389356	.	C	A	.	.	MAF_INRAE=8.228
NC_035103.1	6389358	.	T	A	.	.	MAF_USDA=33.333
NC_035103.1	6389377	.	C	G	.	.	MAF_INRAE=1.667
NC_035103.1	6389527	.	G	A	.	.	MAF_USDA=5.882
NC_035103.1	6389762	.	A	C	.	.	MAF_USDA=1.639
NC_035103.1	6389763	.	T	A	.	.	MAF_INRAE=35.443;MAF_USDA=28.235
NC_035103.1	6389840	.	C	T	.	.	MAF_INRAE=13.924;MAF_USDA=2.5
NC_035103.1	6389844	.	A	G	.	.	MAF_INRAE=6.667;MAF_USDA=16.071
NC_035103.1	6389893	.	T	A	.	.	MAF_INRAE=10.526;MAF_USDA=6.557
NC_035103.1	6389906	.	C	T	.	.	MAF_INRAE=2.5
NC_035103.1	6389970	.	G	T	.	.	MAF_USDA=5.294
NC_035103.1	6390279	.	A	T	.	.	MAF_USDA=1.639
NC_035103.1	6390323	.	C	T	.	.	MAF_INRAE=1.667
NC_035103.1	6390556	.	G	A	.	.	MAF_INRAE=30.833;MAF_USDA=14.583
NC_035103.1	6390558	.	C	G	.	.	MAF_INRAE=30.833;MAF_USDA=14.583
NC_035103.1	6390560	.	A	T	.	.	MAF_INRAE=30.833;MAF_USDA=14.583
NC_035103.1	6390636	.	C	T	.	.	MAF_INRAE=19.62;MAF_USDA=5.738
NC_035103.1	6390705	.	T	A	.	.	MAF_INRAE=1.667;MAF_USDA=4.706
NC_035103.1	6390730	.	G	A	.	.	MAF_INRAE=8.333;MAF_USDA=15.294
NC_035103.1	6390771	.	C	T	.	.	MAF_USDA=1.639
NC_035103.1	6390834	.	C	T	.	.	MAF_INRAE=10.759;MAF_USDA=6.557
NC_035103.1	6390837	.	C	T	.	.	MAF_USDA=2.459
NC_035103.1	6390913	.	G	T	.	.	MAF_INRAE=35.443;MAF_USDA=29.412
NC_035103.1	6390927	.	T	A	.	.	MAF_INRAE=5.263;MAF_USDA=3.529
NC_035103.1	6390929	.	T	G	.	.	MAF_INRAE=6.667;MAF_USDA=29.167
NC_035103.1	6390944	.	C	T	.	.	MAF_INRAE=6.667;MAF_USDA=29.167
NC_035103.1	6391001	.	C	T	.	.	MAF_INRAE=8.333;MAF_USDA=15.882
NC_035103.1	6391122	.	C	A	.	.	MAF_USDA=27.083
NC_035103.1	6391138	.	G	T	.	.	MAF_USDA=27.083
NC_035103.1	6391177	.	T	C	.	.	MAF_INRAE=1.667
NC_035103.1	6391322	.	G	T	.	.	MAF_USDA=8.333
NC_035103.1	6391336	.	G	A	.	.	MAF_INRAE=6.667
NC_035103.1	6391380	.	T	G	.	.	MAF_INRAE=27.5;MAF_USDA=10.417
NC_035103.1	6391401	.	G	A	.	.	MAF_INRAE=30.0;MAF_USDA=18.235
NC_035103.1	6391418	.	C	G	.	.	MAF_USDA=8.333
NC_035103.1	6391480	.	C	T	.	.	MAF_USDA=3.529
NC_035103.1	6391498	.	C	T	.	.	MAF_INRAE=5.0
NC_035103.1	6391538	.	T	G	.	.	MAF_INRAE=8.333;MAF_USDA=14.118
NC_035103.1	6391582	.	G	A	.	.	MAF_USDA=4.167
NC_035103.1	6391601	.	A	C	.	.	MAF_INRAE=29.167;MAF_USDA=32.353
NC_035103.1	6391662	.	G	A	.	.	MAF_INRAE=7.5;MAF_USDA=33.333
NC_035103.1	6391663	.	C	A	.	.	MAF_INRAE=3.797;MAF_USDA=27.049
NC_035103.1	6391714	.	G	A	.	.	MAF_INRAE=9.167;MAF_USDA=33.333
NC_035103.1	6391716	.	T	A	.	.	MAF_INRAE=9.167;MAF_USDA=15.294
NC_035103.1	6391757	.	A	G	.	.	MAF_INRAE=9.494;MAF_USDA=5.738
NC_035103.1	6391776	.	A	T	.	.	MAF_INRAE=1.667
NC_035103.1	6391835	.	G	A	.	.	MAF_INRAE=8.333;MAF_USDA=14.118
NC_035103.1	6391847	.	A	G	.	.	MAF_INRAE=8.333;MAF_USDA=14.118
NC_035103.1	6391936	.	C	A	.	.	MAF_USDA=4.167
NC_035103.1	6391956	.	A	T	.	.	MAF_USDA=4.167
NC_035103.1	6392016	.	T	C	.	.	MAF_USDA=1.639
NC_035103.1	6392066	.	G	A	.	.	MAF_USDA=10.417
NC_035103.1	6392072	.	C	T	.	.	MAF_INRAE=1.667
NC_035103.1	6392156	.	G	A	.	.	MAF_INRAE=6.667
NC_035103.1	6392263	.	G	A	.	.	MAF_USDA=4.167
NC_035103.1	6392287	.	G	T	.	.	MAF_INRAE=10.526;MAF_USDA=6.557
NC_035103.1	6392352	.	C	G	.	.	MAF_USDA=2.353
NC_035103.1	6392393	.	A	G	.	.	MAF_INRAE=8.333;MAF_USDA=33.333
NC_035103.1	6392509	.	T	C	.	.	MAF_USDA=3.529
NC_035103.1	6392574	.	T	C	.	.	MAF_USDA=1.765
NC_035103.1	6392637	.	C	T	.	.	MAF_INRAE=7.5;MAF_USDA=33.333
NC_035103.1	6392658	.	A	G	.	.	MAF_USDA=2.459
NC_035103.1	6392675	.	C	T	.	.	MAF_INRAE=1.667;MAF_USDA=1.639
NC_035103.1	6392683	.	G	A	.	.	MAF_INRAE=11.392;MAF_USDA=4.918
NC_035103.1	6392694	.	A	C	.	.	MAF_INRAE=30.38;MAF_USDA=21.765
NC_035103.1	6392776	.	G	A	.	.	MAF_INRAE=45.57
NC_035103.1	6393019	.	G	A	.	.	MAF_INRAE=36.076;MAF_USDA=35.882
NC_035103.1	6393076	.	G	C	.	.	MAF_USDA=1.765
NC_035103.1	6393321	.	T	C	.	.	MAF_USDA=29.167
NC_035103.1	6393324	.	C	T	.	.	MAF_USDA=37.5
NC_035103.1	6393330	.	T	A	.	.	MAF_USDA=14.583
NC_035103.1	6393349	.	G	A	.	.	MAF_USDA=1.639
NC_035103.1	6393377	.	T	G	.	.	MAF_USDA=38.095
NC_035103.1	6393389	.	A	T	.	.	MAF_USDA=33.333
NC_035103.1	6393391	.	A	G	.	.	MAF_USDA=33.333
NC_035103.1	6393417	.	C	A	.	.	MAF_USDA=29.167
NC_035103.1	6393476	.	T	C	.	.	MAF_INRAE=4.167
NC_035103.1	6393566	.	T	A	.	.	MAF_USDA=33.333
NC_035103.1	6393582	.	A	T	.	.	MAF_INRAE=21.519;MAF_USDA=13.934
NC_035103.1	6393843	.	A	G	.	.	MAF_INRAE=31.013;MAF_USDA=21.765
NC_035103.1	6393991	.	C	A	.	.	MAF_USDA=1.639
NC_035103.1	6394046	.	G	T	.	.	MAF_USDA=2.459
NC_035103.1	6394075	.	G	T	.	.	MAF_USDA=1.639
NC_035103.1	6394078	.	A	C	.	.	MAF_INRAE=30.38;MAF_USDA=21.176
NC_035103.1	6394170	.	A	G	.	.	MAF_INRAE=29.747;MAF_USDA=20.588
NC_035103.1	6394250	.	G	C	.	.	MAF_INRAE=36.076;MAF_USDA=36.471
NC_035103.1	6394322	.	T	C	.	.	MAF_INRAE=30.38;MAF_USDA=21.176
NC_035103.1	6394419	.	G	T	.	.	MAF_INRAE=8.861;MAF_USDA=31.765
NC_035103.1	6394477	.	G	T	.	.	MAF_INRAE=30.38;MAF_USDA=21.176
NC_035103.1	6394535	.	C	T	.	.	MAF_INRAE=2.532;MAF_USDA=6.557
NC_035103.1	6394676	.	T	G	.	.	MAF_USDA=10.656
NC_035103.1	6394778	.	T	G	.	.	MAF_INRAE=31.646;MAF_USDA=7.647
NC_035103.1	6394801	.	A	C	.	.	MAF_INRAE=27.848;MAF_USDA=33.333
NC_035103.1	6394909	.	G	A	.	.	MAF_INRAE=31.646;MAF_USDA=8.824
NC_035103.1	6394931	.	A	T	.	.	MAF_INRAE=22.152;MAF_USDA=13.115
NC_035103.1	6394971	.	A	G	.	.	MAF_USDA=3.279
NC_035103.1	6394981	.	T	C	.	.	MAF_INRAE=27.848;MAF_USDA=31.765
NC_035103.1	6395003	.	G	A	.	.	MAF_INRAE=1.667
NC_035103.1	6395025	.	G	C	.	.	MAF_INRAE=35.443;MAF_USDA=31.176
NC_035103.1	6395059	.	A	G	.	.	MAF_INRAE=34.177;MAF_USDA=48.235
NC_035103.1	6395115	.	T	C	.	.	MAF_INRAE=34.177;MAF_USDA=47.059
NC_035103.1	6395118	.	C	T	.	.	MAF_INRAE=8.333;MAF_USDA=11.176
NC_035103.1	6395185	.	G	C	.	.	MAF_INRAE=36.709;MAF_USDA=33.529
NC_035103.1	6395247	.	T	A	.	.	MAF_INRAE=32.911;MAF_USDA=40.588
NC_035103.1	6395320	.	A	G	.	.	MAF_INRAE=48.101;MAF_USDA=48.824
NC_035103.1	6395325	.	A	G	.	.	MAF_INRAE=41.772;MAF_USDA=45.882
NC_035103.1	6395328	.	A	G	.	.	MAF_INRAE=35.0;MAF_USDA=27.647
NC_035103.1	6395352	.	A	G	.	.	MAF_INRAE=29.114;MAF_USDA=21.765
NC_035103.1	6395354	.	A	T	.	.	MAF_INRAE=35.443;MAF_USDA=30.0
NC_035103.1	6395385	.	G	A	.	.	MAF_INRAE=13.333;MAF_USDA=14.706
NC_035103.1	6395435	.	T	C	.	.	MAF_INRAE=31.013;MAF_USDA=31.765
NC_035103.1	6395438	.	A	T	.	.	MAF_INRAE=30.833;MAF_USDA=30.588
NC_035103.1	6395458	.	T	C	.	.	MAF_INRAE=1.667;MAF_USDA=4.167
NC_035103.1	6395472	.	C	T	.	.	MAF_INRAE=31.579;MAF_USDA=1.765
NC_035103.1	6395482	.	C	T	.	.	MAF_INRAE=29.114;MAF_USDA=41.176
NC_035103.1	6395485	.	G	T	.	.	MAF_INRAE=29.114;MAF_USDA=42.353
NC_035103.1	6395499	.	G	T	.	.	MAF_INRAE=39.241;MAF_USDA=31.176
NC_035103.1	6395530	.	G	C	.	.	MAF_USDA=1.765
NC_035103.1	6395543	.	C	A	.	.	MAF_USDA=17.213
NC_035103.1	6395601	.	T	G	.	.	MAF_USDA=1.639
NC_035103.1	6395605	.	G	A	.	.	MAF_USDA=2.459
NC_035103.1	6395609	.	C	T	.	.	MAF_USDA=1.639
NC_035103.1	6395612	.	G	T	.	.	MAF_USDA=1.639
NC_035103.1	6395628	.	T	A	.	.	MAF_INRAE=6.667;MAF_USDA=1.639
NC_035103.1	6395660	.	C	T	.	.	MAF_USDA=45.833
NC_035103.1	6395661	.	C	G	.	.	MAF_USDA=45.833
NC_035103.1	6395662	.	T	C	.	.	MAF_USDA=45.833
NC_035103.1	6395709	.	C	G	.	.	MAF_INRAE=31.579;MAF_USDA=2.459
NC_035103.1	6395710	.	A	T	.	.	MAF_USDA=2.459
NC_035103.1	6395715	.	G	T	.	.	MAF_INRAE=19.62;MAF_USDA=15.294
NC_035103.1	6395747	.	T	C	.	.	MAF_USDA=1.639
NC_035103.1	6395749	.	A	G	.	.	MAF_INRAE=8.333;MAF_USDA=43.529
NC_035103.1	6395774	.	A	C	.	.	MAF_INRAE=8.861;MAF_USDA=10.588
NC_035103.1	6395808	.	A	T	.	.	MAF_USDA=43.75
NC_035103.1	6395809	.	A	G	.	.	MAF_USDA=43.75
NC_035103.1	6395813	.	A	G	.	.	MAF_USDA=43.75
NC_035103.1	6395814	.	A	T	.	.	MAF_USDA=45.833
NC_035103.1	6395833	.	A	C	.	.	MAF_INRAE=43.671;MAF_USDA=25.294
NC_035103.1	6395856	.	T	G	.	.	MAF_INRAE=10.526;MAF_USDA=6.557
NC_035103.1	6395988	.	T	A	.	.	MAF_INRAE=10.127;MAF_USDA=18.824
NC_035103.1	6396015	.	T	C	.	.	MAF_INRAE=3.797;MAF_USDA=3.279
NC_035103.1	6396018	.	A	G	.	.	MAF_INRAE=29.747;MAF_USDA=28.235
NC_035103.1	6396028	.	T	C	.	.	MAF_USDA=2.459
NC_035103.1	6396029	.	G	T	.	.	MAF_USDA=2.459
NC_035103.1	6396086	.	C	A	.	.	MAF_USDA=1.639
NC_035103.1	6396087	.	T	A	.	.	MAF_INRAE=47.468;MAF_USDA=28.824
NC_035103.1	6396093	.	T	A	.	.	MAF_INRAE=49.167;MAF_USDA=28.824
NC_035103.1	6396169	.	T	C	.	.	MAF_INRAE=6.667
NC_035103.1	6396190	.	A	T	.	.	MAF_USDA=2.459
NC_035103.1	6396415	.	T	C	.	.	MAF_USDA=3.279
NC_035103.1	6396417	.	G	T	.	.	MAF_INRAE=6.667;MAF_USDA=4.918
NC_035103.1	6396418	.	G	A	.	.	MAF_USDA=3.279
NC_035103.1	6396432	.	G	A	.	.	MAF_INRAE=16.456;MAF_USDA=47.647
NC_035103.1	6396568	.	T	G	.	.	MAF_USDA=5.294
NC_035103.1	6396588	.	A	C	.	.	MAF_USDA=3.279
NC_035103.1	6396597	.	G	T	.	.	MAF_INRAE=1.667
NC_035103.1	6396653	.	G	A	.	.	MAF_INRAE=3.797;MAF_USDA=11.475
NC_035103.1	6396729	.	TT	TC	.	.	MAF_USDA=35.417
NC_035103.1	6396730	.	T	C	.	.	MAF_INRAE=10.526
NC_035103.1	6396731	.	T	C	.	.	MAF_USDA=22.917
NC_035103.1	6396733	.	T	G	.	.	MAF_INRAE=8.333
NC_035103.1	6396738	.	A	T	.	.	MAF_INRAE=10.526
NC_035103.1	6396742	.	A	T	.	.	MAF_INRAE=8.333
NC_035103.1	6396747	.	C	G	.	.	MAF_INRAE=10.526
NC_035103.1	6396754	.	G	A	.	.	MAF_INRAE=5.263
NC_035103.1	6396984	.	C	T	.	.	MAF_USDA=5.882
NC_035103.1	6397021	.	C	T	.	.	MAF_USDA=5.738
NC_035103.1	6397043	.	A	G	.	.	MAF_INRAE=12.025;MAF_USDA=16.667
NC_035103.1	6397083	.	C	A	.	.	MAF_USDA=2.083
NC_035103.1	6397084	.	C	T	.	.	MAF_USDA=2.083
NC_035103.1	6397097	.	C	T	.	.	MAF_USDA=4.918
NC_035103.1	6397107	.	G	C	.	.	MAF_USDA=10.588
NC_035103.1	6397120	.	T	A	.	.	MAF_INRAE=12.025;MAF_USDA=15.882
NC_035103.1	6397128	.	T	C	.	.	MAF_USDA=6.557
NC_035103.1	6397142	.	C	T	.	.	MAF_INRAE=10.833;MAF_USDA=6.471
NC_035103.1	6397144	.	G	C	.	.	MAF_USDA=4.918
NC_035103.1	6397145	.	A	G	.	.	MAF_INRAE=11.667;MAF_USDA=11.765
NC_035103.1	6397180	.	T	C	.	.	MAF_INRAE=25.949;MAF_USDA=38.824
NC_035103.1	6397181	.	G	A	.	.	MAF_USDA=7.377
NC_035103.1	6397194	.	C	A	.	.	MAF_INRAE=6.667;MAF_USDA=22.917
NC_035103.1	6397205	.	G	A	.	.	MAF_INRAE=13.924;MAF_USDA=29.412
NC_035103.1	6397214	.	T	C	.	.	MAF_INRAE=10.759;MAF_USDA=32.353
NC_035103.1	6397215	.	T	A	.	.	MAF_INRAE=3.165
NC_035103.1	6397218	.	A	T	.	.	MAF_INRAE=2.5
NC_035103.1	6397222	.	A	T	.	.	MAF_INRAE=12.5;MAF_USDA=27.083
NC_035103.1	6397225	.	T	G	.	.	MAF_INRAE=3.165;MAF_USDA=2.459
NC_035103.1	6397226	.	G	C	.	.	MAF_INRAE=2.5;MAF_USDA=2.459
NC_035103.1	6397233	.	C	T	.	.	MAF_INRAE=3.165;MAF_USDA=1.639
NC_035103.1	6397236	.	T	C	.	.	MAF_INRAE=31.013;MAF_USDA=28.824
NC_035103.1	6397239	.	A	G	.	.	MAF_INRAE=12.658;MAF_USDA=15.882
NC_035103.1	6397240	.	T	G	.	.	MAF_USDA=14.583
NC_035103.1	6397245	.	G	T	.	.	MAF_USDA=10.417
NC_035103.1	6397392	.	A	G	.	.	MAF_USDA=27.049
NC_035103.1	6397411	.	G	A	.	.	MAF_INRAE=1.667
NC_035103.1	6397507	.	G	A	.	.	MAF_INRAE=12.025;MAF_USDA=18.824
NC_035103.1	6397547	.	A	G	.	.	MAF_USDA=1.639
NC_035103.1	6397581	.	G	T	.	.	MAF_USDA=1.639
NC_035103.1	6397637	.	C	T	.	.	MAF_USDA=3.279
NC_035103.1	6397695	.	A	G	.	.	MAF_USDA=26.23
NC_035103.1	6397846	.	A	G	.	.	MAF_USDA=4.098
NC_035103.1	6397867	.	C	T	.	.	MAF_USDA=20.588
NC_035103.1	6398196	.	C	A	.	.	MAF_INRAE=31.579;MAF_USDA=3.279
NC_035103.1	6398233	.	C	G	.	.	MAF_INRAE=5.263;MAF_USDA=18.235
NC_035103.1	6398234	.	C	T	.	.	MAF_INRAE=31.579;MAF_USDA=3.279
NC_035103.1	6398388	.	A	T	.	.	MAF_USDA=9.836
NC_035103.1	6398518	.	G	A	.	.	MAF_INRAE=6.667;MAF_USDA=22.917
NC_035103.1	6398548	.	C	T	.	.	MAF_USDA=1.639
NC_035103.1	6398710	.	G	A	.	.	MAF_INRAE=12.025;MAF_USDA=33.333
NC_035103.1	6398919	.	C	T	.	.	MAF_USDA=1.639
NC_035103.1	6398947	.	G	A	.	.	MAF_INRAE=13.291;MAF_USDA=19.412
NC_035103.1	6399002	.	C	G	.	.	MAF_USDA=18.033
NC_035103.1	6399010	.	G	A	.	.	MAF_INRAE=3.797;MAF_USDA=12.941
NC_035103.1	6399027	.	G	A	.	.	MAF_INRAE=29.114;MAF_USDA=31.176
NC_035103.1	6399056	.	C	A	.	.	MAF_INRAE=35.443;MAF_USDA=11.765
NC_035103.1	6399124	.	T	G	.	.	MAF_USDA=6.471
NC_035103.1	6399260	.	G	A	.	.	MAF_INRAE=12.025;MAF_USDA=8.824
NC_035103.1	6399374	.	T	C	.	.	MAF_INRAE=23.418;MAF_USDA=34.706
NC_035103.1	6399439	.	A	G	.	.	MAF_INRAE=16.456;MAF_USDA=30.588
NC_035103.1	6399505	.	A	T	.	.	MAF_INRAE=8.333;MAF_USDA=27.083
NC_035103.1	6399550	.	C	G	.	.	MAF_INRAE=23.418;MAF_USDA=34.706
NC_035103.1	6399574	.	T	C	.	.	MAF_USDA=1.639
NC_035103.1	6399708	.	C	A	.	.	MAF_INRAE=6.667
NC_035103.1	6399800	.	G	A	.	.	MAF_USDA=9.836
NC_035103.1	6399819	.	G	A	.	.	MAF_USDA=25.41
NC_035103.1	6399866	.	T	C	.	.	MAF_USDA=24.59
NC_035103.1	6399889	.	A	C	.	.	MAF_INRAE=16.456;MAF_USDA=48.824
NC_035103.1	6399890	.	A	C	.	.	MAF_USDA=1.639
NC_035103.1	6399904	.	T	A	.	.	MAF_INRAE=23.418;MAF_USDA=34.706
NC_035103.1	6399918	.	A	C	.	.	MAF_INRAE=3.797;MAF_USDA=12.353
NC_035103.1	6400052	.	C	T	.	.	MAF_INRAE=23.418;MAF_USDA=34.706
NC_035103.1	6400070	.	A	T	.	.	MAF_INRAE=3.797;MAF_USDA=12.941
NC_035103.1	6400093	.	C	T	.	.	MAF_USDA=1.639
NC_035103.1	6400098	.	G	T	.	.	MAF_INRAE=9.167;MAF_USDA=26.471
NC_035103.1	6400099	.	G	C	.	.	MAF_INRAE=9.167;MAF_USDA=26.471
NC_035103.1	6400123	.	C	A	.	.	MAF_INRAE=10.759;MAF_USDA=46.471
NC_035103.1	6400186	.	A	G	.	.	MAF_INRAE=36.076;MAF_USDA=10.0
NC_035103.1	6400249	.	A	T	.	.	MAF_USDA=1.639
NC_035103.1	6400255	.	A	G	.	.	MAF_USDA=1.639
NC_035103.1	6400259	.	G	C	.	.	MAF_INRAE=12.658;MAF_USDA=20.0
NC_035103.1	6400302	.	G	A	.	.	MAF_USDA=4.167
NC_035103.1	6400324	.	G	A	.	.	MAF_INRAE=14.557;MAF_USDA=3.279
NC_035103.1	6400349	.	T	C	.	.	MAF_INRAE=22.785;MAF_USDA=40.0
NC_035103.1	6400415	.	A	G	.	.	MAF_INRAE=23.418;MAF_USDA=34.706
NC_035103.1	6400479	.	A	T	.	.	MAF_USDA=4.167
NC_035103.1	6400534	.	A	C	.	.	MAF_USDA=1.639
NC_035103.1	6400561	.	C	G	.	.	MAF_USDA=1.639
NC_035103.1	6400655	.	T	C	.	.	MAF_INRAE=12.658;MAF_USDA=18.824
NC_035103.1	6400678	.	G	A	.	.	MAF_USDA=6.471
NC_035103.1	6400935	.	G	T	.	.	MAF_USDA=3.279
NC_035103.1	6400949	.	G	A	.	.	MAF_USDA=22.917
NC_035103.1	6401748	.	T	G	.	.	MAF_USDA=4.918
NC_035103.1	6401780	.	A	G	.	.	MAF_INRAE=6.667;MAF_USDA=3.279
NC_035103.1	6401792	.	G	A	.	.	MAF_INRAE=37.342;MAF_USDA=20.0
NC_035103.1	6401827	.	A	T	.	.	MAF_INRAE=17.5
NC_035103.1	6401847	.	T	C	.	.	MAF_USDA=6.25
NC_035103.1	6401888	.	A	C	.	.	MAF_INRAE=9.167;MAF_USDA=27.083
NC_035103.1	6401919	.	A	C	.	.	MAF_INRAE=2.5;MAF_USDA=4.167
NC_035103.1	6401929	.	A	C	.	.	MAF_INRAE=13.291;MAF_USDA=18.824
NC_035103.1	6402046	.	G	A	.	.	MAF_INRAE=3.797;MAF_USDA=12.353
NC_035103.1	6402107	.	A	T	.	.	MAF_INRAE=2.5;MAF_USDA=4.167
NC_035103.1	6402137	.	C	T	.	.	MAF_USDA=1.639
NC_035103.1	6402159	.	G	A	.	.	MAF_INRAE=6.667;MAF_USDA=8.235
NC_035103.1	6402172	.	G	A	.	.	MAF_INRAE=6.667;MAF_USDA=11.765
NC_035103.1	6402247	.	A	G	.	.	MAF_USDA=10.417
NC_035103.1	6402249	.	C	A	.	.	MAF_INRAE=11.392;MAF_USDA=9.524
NC_035103.1	6402254	.	C	A	.	.	MAF_INRAE=16.456;MAF_USDA=29.167
NC_035103.1	6402336	.	C	A	.	.	MAF_USDA=11.765
NC_035103.1	6402337	.	A	T	.	.	MAF_USDA=11.765
NC_035103.1	6402338	.	C	T	.	.	MAF_USDA=11.765
NC_035103.1	6402339	.	C	G	.	.	MAF_USDA=11.765
NC_035103.1	6402377	.	C	T	.	.	MAF_INRAE=31.646;MAF_USDA=10.588
NC_035103.1	6402458	.	C	T	.	.	MAF_INRAE=7.5;MAF_USDA=11.765
NC_035103.1	6402490	.	C	A	.	.	MAF_USDA=1.639
NC_035103.1	6402552	.	G	C	.	.	MAF_USDA=4.918
NC_035103.1	6402623	.	C	G	.	.	MAF_INRAE=6.667;MAF_USDA=9.412
NC_035103.1	6402732	.	C	T	.	.	MAF_USDA=4.098
NC_035103.1	6402744	.	G	A	.	.	MAF_USDA=6.471
NC_035103.1	6402745	.	C	G	.	.	MAF_INRAE=3.797;MAF_USDA=10.0
NC_035103.1	6402753	.	C	T	.	.	MAF_USDA=1.639
NC_035103.1	6402754	.	G	A	.	.	MAF_INRAE=9.167;MAF_USDA=10.588
NC_035103.1	6402769	.	T	C	.	.	MAF_INRAE=3.797;MAF_USDA=10.0
NC_035103.1	6402799	.	G	A	.	.	MAF_INRAE=12.025;MAF_USDA=25.882
NC_035103.1	6402998	.	G	A	.	.	MAF_INRAE=3.797;MAF_USDA=12.353
NC_035103.1	6403004	.	C	A	.	.	MAF_INRAE=3.797;MAF_USDA=10.588
NC_035103.1	6403018	.	C	T	.	.	MAF_USDA=1.639
NC_035103.1	6403196	.	C	A	.	.	MAF_INRAE=6.667;MAF_USDA=7.377
NC_035103.1	6403232	.	C	A	.	.	MAF_INRAE=28.481;MAF_USDA=47.647
NC_035103.1	6403266	.	C	G	.	.	MAF_USDA=1.639
NC_035103.1	6403349	.	A	G	.	.	MAF_USDA=1.639
NC_035103.1	6403421	.	A	T	.	.	MAF_INRAE=3.797;MAF_USDA=9.412
NC_035103.1	6403448	.	G	A	.	.	MAF_USDA=1.639
NC_035103.1	6403491	.	G	A	.	.	MAF_INRAE=6.667;MAF_USDA=3.279
NC_035103.1	6403656	.	C	G	.	.	MAF_USDA=5.294
NC_035103.1	6403679	.	G	A	.	.	MAF_INRAE=1.667;MAF_USDA=4.167
NC_035103.1	6403715	.	A	G	.	.	MAF_USDA=12.295
NC_035103.1	6403728	.	T	A	.	.	MAF_USDA=1.639
NC_035103.1	6403757	.	A	C	.	.	MAF_INRAE=3.797;MAF_USDA=7.377
NC_035103.1	6403808	.	T	G	.	.	MAF_USDA=5.738
NC_035103.1	6403960	.	A	T	.	.	MAF_INRAE=15.823;MAF_USDA=45.294
NC_035103.1	6403963	.	C	A	.	.	MAF_INRAE=2.532;MAF_USDA=8.235
NC_035103.1	6403967	.	C	T	.	.	MAF_INRAE=1.667;MAF_USDA=8.235
NC_035103.1	6404119	.	T	G	.	.	MAF_INRAE=8.333
NC_035103.1	6404220	.	C	T	.	.	MAF_INRAE=5.263
NC_035103.1	6404228	.	T	C	.	.	MAF_USDA=8.824
NC_035103.1	6404259	.	C	T	.	.	MAF_USDA=23.529
NC_035103.1	6404263	.	T	A	.	.	MAF_USDA=1.639
NC_035103.1	6404267	.	T	A	.	.	MAF_INRAE=6.667;MAF_USDA=4.918
NC_035103.1	6404274	.	T	C	.	.	MAF_USDA=1.639
NC_035103.1	6404376	.	T	C	.	.	MAF_INRAE=9.494;MAF_USDA=5.882
NC_035103.1	6404429	.	A	T	.	.	MAF_INRAE=1.667;MAF_USDA=2.459
NC_035103.1	6404453	.	A	G	.	.	MAF_USDA=6.25
NC_035103.1	6404506	.	A	T	.	.	MAF_USDA=1.639
NC_035103.1	6404531	.	T	C	.	.	MAF_INRAE=43.038;MAF_USDA=29.412
NC_035103.1	6404675	.	C	T	.	.	MAF_USDA=3.279
NC_035103.1	6404702	.	T	G	.	.	MAF_INRAE=10.759;MAF_USDA=18.75
NC_035103.1	6404774	.	C	T	.	.	MAF_USDA=4.918
NC_035103.1	6404816	.	C	A	.	.	MAF_INRAE=49.367;MAF_USDA=28.235
NC_035103.1	6404886	.	C	T	.	.	MAF_USDA=1.639
NC_035103.1	6404946	.	T	A	.	.	MAF_INRAE=11.667;MAF_USDA=2.083
NC_035103.1	6405099	.	T	C	.	.	MAF_INRAE=10.759;MAF_USDA=1.639
NC_035103.1	6405191	.	G	A	.	.	MAF_INRAE=26.316
NC_035103.1	6405212	.	A	T	.	.	MAF_USDA=1.667
NC_035103.1	6405285	.	G	A	.	.	MAF_USDA=1.667
NC_035103.1	6405302	.	C	T	.	.	MAF_INRAE=11.667;MAF_USDA=2.083
NC_035103.1	6405324	.	C	T	.	.	MAF_USDA=25.0
NC_035103.1	6405361	.	G	A	.	.	MAF_INRAE=31.646;MAF_USDA=10.714
NC_035103.1	6405501	.	T	C	.	.	MAF_USDA=1.639
NC_035103.1	6405517	.	G	T	.	.	MAF_USDA=1.639
NC_035103.1	6405563	.	G	A	.	.	MAF_USDA=2.459
NC_035103.1	6405572	.	T	C	.	.	MAF_USDA=1.639
NC_035103.1	6405679	.	C	A	.	.	MAF_INRAE=5.263;MAF_USDA=11.765
NC_035103.1	6405696	.	A	C	.	.	MAF_USDA=4.098
NC_035103.1	6405738	.	A	T	.	.	MAF_USDA=1.639
NC_035103.1	6405771	.	A	T	.	.	MAF_INRAE=20.886;MAF_USDA=42.941
NC_035103.1	6405832	.	T	A	.	.	MAF_USDA=2.459
NC_035103.1	6405842	.	A	G	.	.	MAF_USDA=1.639
NC_035103.1	6405949	.	T	C	.	.	MAF_USDA=1.639
NC_035103.1	6406004	.	G	A	.	.	MAF_INRAE=3.333;MAF_USDA=4.118
NC_035103.1	6406056	.	C	T	.	.	MAF_USDA=7.377
NC_035103.1	6406116	.	C	A	.	.	MAF_USDA=6.25
NC_035103.1	6406132	.	G	T	.	.	MAF_INRAE=27.848;MAF_USDA=13.934
NC_035103.1	6406247	.	T	C	.	.	MAF_INRAE=5.263;MAF_USDA=7.059
NC_035103.1	6406280	.	A	C	.	.	MAF_INRAE=27.848;MAF_USDA=28.824
NC_035103.1	6406321	.	C	A	.	.	MAF_INRAE=48.734;MAF_USDA=43.75
NC_035103.1	6406376	.	T	C	.	.	MAF_USDA=4.098
NC_035103.1	6406475	.	T	C	.	.	MAF_INRAE=3.797;MAF_USDA=8.235
NC_035103.1	6406518	.	T	C	.	.	MAF_USDA=4.167
NC_035103.1	6406535	.	C	T	.	.	MAF_USDA=1.639
NC_035103.1	6406550	.	A	G	.	.	MAF_INRAE=3.333;MAF_USDA=3.529
NC_035103.1	6406568	.	C	G	.	.	MAF_INRAE=7.5;MAF_USDA=27.083
NC_035103.1	6406591	.	G	T	.	.	MAF_USDA=3.279
NC_035103.1	6406614	.	A	G	.	.	MAF_INRAE=3.797;MAF_USDA=10.656
NC_035103.1	6406619	.	T	G	.	.	MAF_INRAE=41.772;MAF_USDA=42.353
NC_035103.1	6406622	.	T	C	.	.	MAF_INRAE=3.333;MAF_USDA=4.706
NC_035103.1	6406713	.	T	C	.	.	MAF_INRAE=29.167
NC_035103.1	6406743	.	C	T	.	.	MAF_INRAE=20.0;MAF_USDA=4.706
NC_035103.1	6406773	.	A	G	.	.	MAF_INRAE=6.667
NC_035103.1	6406781	.	T	C	.	.	MAF_INRAE=6.667
NC_035103.1	6406784	.	G	T	.	.	MAF_INRAE=43.671;MAF_USDA=41.803
NC_035103.1	6406809	.	A	T	.	.	MAF_INRAE=3.333;MAF_USDA=5.738
NC_035103.1	6406819	.	T	C	.	.	MAF_INRAE=42.405;MAF_USDA=17.059
NC_035103.1	6406872	.	C	T	.	.	MAF_INRAE=3.333;MAF_USDA=4.118
NC_035103.1	6406876	.	C	G	.	.	MAF_INRAE=3.333;MAF_USDA=4.118
NC_035103.1	6406917	.	C	A	.	.	MAF_INRAE=6.667;MAF_USDA=22.917
NC_035103.1	6406932	.	T	A	.	.	MAF_USDA=10.417
NC_035103.1	6407004	.	T	C	.	.	MAF_INRAE=45.57;MAF_USDA=30.357
NC_035103.1	6407058	.	A	T	.	.	MAF_INRAE=43.671;MAF_USDA=39.13
NC_035103.1	6407110	.	A	C	.	.	MAF_INRAE=28.481;MAF_USDA=13.115
NC_035103.1	6407234	.	G	A	.	.	MAF_INRAE=18.333;MAF_USDA=25.0
NC_035103.1	6407267	.	C	G	.	.	MAF_INRAE=43.038;MAF_USDA=35.882
NC_035103.1	6407308	.	C	A	.	.	MAF_INRAE=34.177;MAF_USDA=24.706
NC_035103.1	6407329	.	G	C	.	.	MAF_USDA=4.098
NC_035103.1	6407373	.	T	A	.	.	MAF_INRAE=34.177;MAF_USDA=24.118
NC_035103.1	6407376	.	T	G	.	.	MAF_INRAE=28.333;MAF_USDA=12.353
NC_035103.1	6407379	.	T	A	.	.	MAF_INRAE=44.304;MAF_USDA=36.471
NC_035103.1	6407397	.	G	T	.	.	MAF_INRAE=28.333;MAF_USDA=12.353
NC_035103.1	6407432	.	G	A	.	.	MAF_INRAE=31.646;MAF_USDA=27.049
NC_035103.1	6407436	.	G	A	.	.	MAF_INRAE=8.333;MAF_USDA=4.098
NC_035103.1	6407450	.	C	T	.	.	MAF_USDA=4.167
NC_035103.1	6407562	.	G	A	.	.	MAF_USDA=4.918
NC_035103.1	6407604	.	C	G	.	.	MAF_USDA=2.353
NC_035103.1	6407677	.	A	T	.	.	MAF_INRAE=16.667;MAF_USDA=27.083
NC_035103.1	6407679	.	C	T	.	.	MAF_INRAE=16.667;MAF_USDA=27.083
NC_035103.1	6407683	.	A	G	.	.	MAF_INRAE=16.667;MAF_USDA=27.083
NC_035103.1	6407700	.	A	G	.	.	MAF_USDA=25.0
NC_035103.1	6407712	.	G	T	.	.	MAF_INRAE=8.333;MAF_USDA=6.557
NC_035103.1	6407723	.	C	T	.	.	MAF_USDA=4.098
NC_035103.1	6407762	.	A	T	.	.	MAF_INRAE=32.278;MAF_USDA=28.689
NC_035103.1	6407775	.	G	A	.	.	MAF_INRAE=10.833;MAF_USDA=8.235
NC_035103.1	6407861	.	T	G	.	.	MAF_USDA=4.918
NC_035103.1	6407868	.	T	C	.	.	MAF_INRAE=28.333;MAF_USDA=12.353
NC_035103.1	6407936	.	G	A	.	.	MAF_USDA=6.557
NC_035103.1	6408108	.	T	G	.	.	MAF_INRAE=43.671;MAF_USDA=41.176
NC_035103.1	6408117	.	C	T	.	.	MAF_INRAE=30.0;MAF_USDA=16.471
NC_035103.1	6408132	.	G	A	.	.	MAF_USDA=4.918
NC_035103.1	6408170	.	A	G	.	.	MAF_INRAE=29.167;MAF_USDA=16.471
NC_035103.1	6408189	.	A	G	.	.	MAF_INRAE=31.646;MAF_USDA=11.176
NC_035103.1	6408217	.	A	G	.	.	MAF_INRAE=33.544;MAF_USDA=24.118
NC_035103.1	6408380	.	C	T	.	.	MAF_INRAE=8.333;MAF_USDA=5.738
NC_035103.1	6408479	.	T	C	.	.	MAF_USDA=5.738
NC_035103.1	6408489	.	C	A	.	.	MAF_USDA=3.279
NC_035103.1	6408515	.	T	G	.	.	MAF_USDA=1.639
NC_035103.1	6408664	.	T	C	.	.	MAF_USDA=6.25
NC_035103.1	6408695	.	G	A	.	.	MAF_INRAE=20.833;MAF_USDA=12.941
NC_035103.1	6408764	.	A	G	.	.	MAF_INRAE=9.167;MAF_USDA=4.098
NC_035103.1	6408891	.	A	G	.	.	MAF_INRAE=27.215;MAF_USDA=11.475
NC_035103.1	6408909	.	T	C	.	.	MAF_INRAE=5.263
NC_035103.1	6408989	.	C	T	.	.	MAF_INRAE=6.329;MAF_USDA=21.765
NC_035103.1	6409078	.	G	T	.	.	MAF_INRAE=27.5;MAF_USDA=29.167
NC_035103.1	6409169	.	C	T	.	.	MAF_INRAE=27.848;MAF_USDA=13.934
NC_035103.1	6409277	.	A	T	.	.	MAF_INRAE=11.667;MAF_USDA=2.083
NC_035103.1	6409278	.	A	C	.	.	MAF_INRAE=27.5;MAF_USDA=17.647
NC_035103.1	6409376	.	C	A	.	.	MAF_USDA=1.639
NC_035103.1	6409437	.	C	A	.	.	MAF_INRAE=11.667;MAF_USDA=6.25
NC_035103.1	6409446	.	G	C	.	.	MAF_INRAE=3.797;MAF_USDA=4.098
NC_035103.1	6409461	.	T	G	.	.	MAF_USDA=1.639
NC_035103.1	6409476	.	T	C	.	.	MAF_USDA=4.098
NC_035103.1	6409483	.	C	A	.	.	MAF_INRAE=2.5
NC_035103.1	6409543	.	T	G	.	.	MAF_INRAE=3.333
NC_035103.1	6409549	.	C	A	.	.	MAF_USDA=29.167
NC_035103.1	6409553	.	T	G	.	.	MAF_INRAE=8.333;MAF_USDA=13.115
NC_035103.1	6409578	.	G	A	.	.	MAF_INRAE=6.667;MAF_USDA=25.0
NC_035103.1	6409603	.	T	G	.	.	MAF_USDA=4.167
NC_035103.1	6409662	.	C	T	.	.	MAF_USDA=25.0
NC_035103.1	6409691	.	C	T	.	.	MAF_USDA=27.083
NC_035103.1	6409746	.	T	C	.	.	MAF_INRAE=8.333
NC_035103.1	6409766	.	G	A	.	.	MAF_INRAE=5.0;MAF_USDA=22.917
NC_035103.1	6409807	.	C	T	.	.	MAF_INRAE=5.263;MAF_USDA=11.765
NC_035103.1	6409839	.	G	A	.	.	MAF_INRAE=5.263;MAF_USDA=12.353
NC_035103.1	6409848	.	A	G	.	.	MAF_USDA=2.459
NC_035103.1	6409934	.	A	G	.	.	MAF_INRAE=31.646;MAF_USDA=27.869
NC_035103.1	6410000	.	T	G	.	.	MAF_INRAE=31.646;MAF_USDA=27.869
NC_035103.1	6410046	.	G	A	.	.	MAF_USDA=2.459
NC_035103.1	6410088	.	G	T	.	.	MAF_INRAE=46.203;MAF_USDA=49.412
NC_035103.1	6410228	.	G	C	.	.	MAF_USDA=2.459
NC_035103.1	6410231	.	A	C	.	.	MAF_INRAE=5.263;MAF_USDA=12.353
NC_035103.1	6410233	.	G	T	.	.	MAF_USDA=12.353
NC_035103.1	6410297	.	C	A	.	.	MAF_INRAE=42.5
NC_035103.1	6410299	.	C	G	.	.	MAF_USDA=2.459
NC_035103.1	6410420	.	G	C	.	.	MAF_INRAE=28.333;MAF_USDA=17.059
NC_035103.1	6410523	.	T	C	.	.	MAF_INRAE=32.278;MAF_USDA=20.0
NC_035103.1	6410541	.	A	C	.	.	MAF_USDA=11.765
NC_035103.1	6410564	.	T	C	.	.	MAF_INRAE=45.57;MAF_USDA=38.235
NC_035103.1	6410634	.	A	C	.	.	MAF_INRAE=4.167;MAF_USDA=22.917
NC_035103.1	6410639	.	T	G	.	.	MAF_USDA=4.098
NC_035103.1	6410665	.	G	T	.	.	MAF_INRAE=10.526;MAF_USDA=3.279
NC_035103.1	6410667	.	C	T	.	.	MAF_USDA=1.639
NC_035103.1	6410755	.	A	G	.	.	MAF_INRAE=42.405;MAF_USDA=21.176
NC_035103.1	6410797	.	C	T	.	.	MAF_INRAE=8.333
NC_035103.1	6410878	.	A	T	.	.	MAF_USDA=4.098
NC_035103.1	6410908	.	A	G	.	.	MAF_USDA=2.459
NC_035103.1	6410915	.	C	A	.	.	MAF_INRAE=45.57;MAF_USDA=36.471
NC_035103.1	6410923	.	C	T	.	.	MAF_USDA=2.459
NC_035103.1	6410982	.	C	G	.	.	MAF_USDA=6.25
NC_035103.1	6410993	.	A	T	.	.	MAF_USDA=3.279
NC_035103.1	6411123	.	G	A	.	.	MAF_INRAE=42.405;MAF_USDA=22.941
NC_035103.1	6411127	.	C	A	.	.	MAF_INRAE=39.167;MAF_USDA=22.353
NC_035103.1	6411181	.	T	G	.	.	MAF_USDA=2.459
NC_035103.1	6411222	.	T	A	.	.	MAF_USDA=10.417
NC_035103.1	6411242	.	C	A	.	.	MAF_INRAE=17.5;MAF_USDA=15.882
NC_035103.1	6411319	.	A	G	.	.	MAF_USDA=4.167
NC_035103.1	6411359	.	T	A	.	.	MAF_INRAE=43.038;MAF_USDA=22.024
NC_035103.1	6411393	.	A	C	.	.	MAF_INRAE=3.333;MAF_USDA=6.548
NC_035103.1	6411396	.	G	T	.	.	MAF_INRAE=20.0;MAF_USDA=29.167
NC_035103.1	6411403	.	A	G	.	.	MAF_INRAE=19.167;MAF_USDA=29.167
NC_035103.1	6411496	.	G	A	.	.	MAF_USDA=1.639
NC_035103.1	6411549	.	C	T	.	.	MAF_USDA=1.667
NC_035103.1	6412464	.	T	C	.	.	MAF_USDA=1.639
NC_035103.1	6412521	.	T	A	.	.	MAF_USDA=3.279
NC_035103.1	6412522	.	T	G	.	.	MAF_INRAE=10.526;MAF_USDA=14.706
NC_035103.1	6412540	.	A	C	.	.	MAF_INRAE=42.105;MAF_USDA=25.41
NC_035103.1	6412551	.	T	C	.	.	MAF_USDA=1.639
NC_035103.1	6412577	.	G	T	.	.	MAF_USDA=1.639
NC_035103.1	6412613	.	G	A	.	.	MAF_INRAE=11.392;MAF_USDA=36.471
NC_035103.1	6412621	.	A	C	.	.	MAF_INRAE=5.263;MAF_USDA=4.118
NC_035103.1	6412659	.	C	A	.	.	MAF_INRAE=15.789;MAF_USDA=10.0
NC_035103.1	6412664	.	G	A	.	.	MAF_USDA=2.459
NC_035103.1	6412665	.	C	G	.	.	MAF_USDA=1.639
NC_035103.1	6412675	.	G	A	.	.	MAF_USDA=1.639
NC_035103.1	6412858	.	T	C	.	.	MAF_USDA=1.639
NC_035103.1	6412917	.	G	C	.	.	MAF_INRAE=46.203;MAF_USDA=37.647
NC_035103.1	6412940	.	C	T	.	.	MAF_INRAE=29.167;MAF_USDA=17.647
NC_035103.1	6413053	.	T	A	.	.	MAF_INRAE=46.203;MAF_USDA=40.0
NC_035103.1	6413339	.	G	T	.	.	MAF_INRAE=5.263;MAF_USDA=12.941
NC_035103.1	6413442	.	A	C	.	.	MAF_USDA=3.279
NC_035103.1	6413453	.	T	G	.	.	MAF_INRAE=31.646
NC_035103.1	6413462	.	T	C	.	.	MAF_INRAE=31.646;MAF_USDA=26.23
NC_035103.1	6413486	.	A	G	.	.	MAF_INRAE=31.646;MAF_USDA=27.049
NC_035103.1	6413565	.	G	A	.	.	MAF_USDA=1.639
NC_035103.1	6413567	.	A	G	.	.	MAF_INRAE=13.291;MAF_USDA=9.836
NC_035103.1	6413576	.	A	G	.	.	MAF_USDA=2.459
NC_035103.1	6413579	.	G	A	.	.	MAF_INRAE=5.263;MAF_USDA=11.765
NC_035103.1	6413770	.	A	C	.	.	MAF_INRAE=5.0
NC_035103.1	6413910	.	A	T	.	.	MAF_INRAE=5.263;MAF_USDA=11.765
NC_035103.1	6413911	.	G	A	.	.	MAF_USDA=11.765
NC_035103.1	6413914	.	G	C	.	.	MAF_INRAE=8.333
NC_035103.1	6413922	.	G	T	.	.	MAF_USDA=2.459
NC_035103.1	6413927	.	A	G	.	.	MAF_USDA=3.279
NC_035103.1	6414082	.	C	T	.	.	MAF_INRAE=43.038;MAF_USDA=24.706
NC_035103.1	6414103	.	C	A	.	.	MAF_INRAE=2.5;MAF_USDA=2.941
NC_035103.1	6414134	.	C	T	.	.	MAF_INRAE=5.263;MAF_USDA=5.882
NC_035103.1	6414143	.	T	C	.	.	MAF_INRAE=5.263;MAF_USDA=11.765
NC_035103.1	6414303	.	G	A	.	.	MAF_INRAE=5.263;MAF_USDA=11.765
NC_035103.1	6414447	.	G	A	.	.	MAF_INRAE=5.263;MAF_USDA=7.647
NC_035103.1	6414513	.	G	A	.	.	MAF_INRAE=2.5;MAF_USDA=4.167
NC_035103.1	6414569	.	A	C	.	.	MAF_INRAE=8.333
NC_035103.1	6414579	.	A	T	.	.	MAF_INRAE=44.937;MAF_USDA=48.235
NC_035103.1	6414580	.	G	A	.	.	MAF_INRAE=40.833;MAF_USDA=48.235
NC_035103.1	6414611	.	G	A	.	.	MAF_USDA=1.639
NC_035103.1	6414695	.	A	C	.	.	MAF_USDA=7.377
NC_035103.1	6414713	.	C	T	.	.	MAF_USDA=2.459
NC_035103.1	6414764	.	G	T	.	.	MAF_INRAE=12.658;MAF_USDA=10.656
NC_035103.1	6414822	.	T	G	.	.	MAF_INRAE=45.57;MAF_USDA=48.824
NC_035103.1	6414832	.	C	T	.	.	MAF_USDA=4.098
NC_035103.1	6414959	.	A	G	.	.	MAF_INRAE=44.937;MAF_USDA=48.235
NC_035103.1	6414963	.	G	A	.	.	MAF_INRAE=28.333;MAF_USDA=26.23
NC_035103.1	6414974	.	G	A	.	.	MAF_USDA=1.639
NC_035103.1	6414976	.	T	C	.	.	MAF_INRAE=32.911;MAF_USDA=12.941
NC_035103.1	6415081	.	G	A	.	.	MAF_USDA=4.167
NC_035103.1	6415168	.	A	T	.	.	MAF_INRAE=34.167;MAF_USDA=37.5
NC_035103.1	6415208	.	G	C	.	.	MAF_INRAE=11.667
NC_035103.1	6415222	.	C	G	.	.	MAF_USDA=2.586
NC_035103.1	6415282	.	C	A	.	.	MAF_USDA=4.31
NC_035103.1	6415337	.	C	T	.	.	MAF_INRAE=43.333;MAF_USDA=22.892
NC_035103.1	6415459	.	T	C	.	.	MAF_USDA=4.31
NC_035103.1	6415462	.	C	T	.	.	MAF_INRAE=35.833;MAF_USDA=32.317
NC_035103.1	6415485	.	A	G	.	.	MAF_USDA=1.724
NC_035103.1	6415496	.	C	T	.	.	MAF_USDA=3.448
NC_035103.1	6415545	.	G	A	.	.	MAF_INRAE=44.167;MAF_USDA=45.783
NC_035103.1	6415552	.	G	T	.	.	MAF_USDA=3.448
NC_035103.1	6415555	.	C	G	.	.	MAF_INRAE=12.5;MAF_USDA=2.083
NC_035103.1	6415571	.	A	T	.	.	MAF_INRAE=1.667;MAF_USDA=6.024
NC_035103.1	6415600	.	G	T	.	.	MAF_INRAE=3.333;MAF_USDA=4.167
NC_035103.1	6415717	.	C	T	.	.	MAF_USDA=9.483
NC_035103.1	6415872	.	C	T	.	.	MAF_INRAE=21.667;MAF_USDA=29.167
NC_035103.1	6415875	.	A	C	.	.	MAF_INRAE=35.0;MAF_USDA=32.317
NC_035103.1	6415977	.	T	G	.	.	MAF_USDA=4.31
NC_035103.1	6416046	.	A	G	.	.	MAF_USDA=4.237
NC_035103.1	6416106	.	A	G	.	.	MAF_USDA=3.39
NC_035103.1	6416142	.	T	A	.	.	MAF_USDA=25.0
NC_035103.1	6416181	.	G	T	.	.	MAF_INRAE=1.667;MAF_USDA=7.229
NC_035103.1	6416315	.	C	T	.	.	MAF_USDA=1.695
NC_035103.1	6416327	.	T	G	.	.	MAF_USDA=1.695
NC_035103.1	6416385	.	T	C	.	.	MAF_INRAE=21.667;MAF_USDA=17.797
NC_035103.1	6416398	.	T	A	.	.	MAF_USDA=3.39
NC_035103.1	6416442	.	T	A	.	.	MAF_USDA=3.39
NC_035103.1	6416444	.	G	T	.	.	MAF_USDA=2.542
NC_035103.1	6416463	.	C	G	.	.	MAF_USDA=2.459
NC_035103.1	6416466	.	G	A	.	.	MAF_INRAE=1.667;MAF_USDA=8.824
NC_035103.1	6416569	.	A	T	.	.	MAF_USDA=4.167
NC_035103.1	6416612	.	C	T	.	.	MAF_INRAE=2.5
NC_035103.1	6416644	.	G	A	.	.	MAF_USDA=2.5
NC_035103.1	6416651	.	T	C	.	.	MAF_INRAE=8.333;MAF_USDA=1.639
NC_035103.1	6416727	.	C	T	.	.	MAF_USDA=10.417
NC_035103.1	6416818	.	G	A	.	.	MAF_INRAE=2.5
NC_035103.1	6416844	.	C	G	.	.	MAF_INRAE=10.0;MAF_USDA=21.765
NC_035103.1	6416861	.	A	T	.	.	MAF_INRAE=5.263;MAF_USDA=5.882
NC_035103.1	6416867	.	A	G	.	.	MAF_INRAE=18.354;MAF_USDA=17.213
NC_035103.1	6416907	.	G	A	.	.	MAF_USDA=4.098
NC_035103.1	6416967	.	G	C	.	.	MAF_INRAE=31.646;MAF_USDA=27.049
NC_035103.1	6417024	.	C	T	.	.	MAF_INRAE=9.167;MAF_USDA=22.941
NC_035103.1	6417091	.	A	C	.	.	MAF_INRAE=30.833;MAF_USDA=30.588
NC_035103.1	6417120	.	C	T	.	.	MAF_USDA=3.279
NC_035103.1	6417272	.	C	T	.	.	MAF_INRAE=44.937;MAF_USDA=48.81
NC_035103.1	6417278	.	C	T	.	.	MAF_INRAE=13.291;MAF_USDA=11.475
NC_035103.1	6417345	.	T	G	.	.	MAF_USDA=8.929
NC_035103.1	6417393	.	C	T	.	.	MAF_USDA=4.098
NC_035103.1	6417436	.	C	T	.	.	MAF_INRAE=5.263;MAF_USDA=2.976
NC_035103.1	6417439	.	C	T	.	.	MAF_USDA=4.167
NC_035103.1	6417521	.	C	A	.	.	MAF_USDA=1.639
NC_035103.1	6417549	.	A	G	.	.	MAF_USDA=1.639
NC_035103.1	6417575	.	C	G	.	.	MAF_USDA=2.459
NC_035103.1	6417629	.	C	A	.	.	MAF_USDA=2.459
NC_035103.1	6417689	.	G	A	.	.	MAF_USDA=1.639
NC_035103.1	6417761	.	T	C	.	.	MAF_INRAE=8.333;MAF_USDA=17.213
NC_035103.1	6417954	.	C	T	.	.	MAF_INRAE=18.333;MAF_USDA=25.0
NC_035103.1	6418052	.	T	C	.	.	MAF_INRAE=31.646;MAF_USDA=27.049
NC_035103.1	6418068	.	G	A	.	.	MAF_INRAE=45.57;MAF_USDA=48.824
NC_035103.1	6418108	.	A	G	.	.	MAF_USDA=1.639
NC_035103.1	6418121	.	G	A	.	.	MAF_INRAE=2.5;MAF_USDA=4.167
NC_035103.1	6418159	.	C	T	.	.	MAF_USDA=4.167
NC_035103.1	6418299	.	A	G	.	.	MAF_INRAE=31.646;MAF_USDA=26.23
NC_035103.1	6418310	.	T	G	.	.	MAF_INRAE=39.167;MAF_USDA=29.167
NC_035103.1	6418311	.	G	A	.	.	MAF_USDA=3.39
NC_035103.1	6418336	.	A	T	.	.	MAF_INRAE=5.833;MAF_USDA=25.0
NC_035103.1	6418568	.	A	C	.	.	MAF_INRAE=5.263;MAF_USDA=11.176
NC_035103.1	6418570	.	C	T	.	.	MAF_USDA=11.176
NC_035103.1	6418708	.	C	A	.	.	MAF_USDA=1.639
NC_035103.1	6418755	.	C	G	.	.	MAF_INRAE=44.304;MAF_USDA=50.0
NC_035103.1	6418820	.	G	T	.	.	MAF_USDA=26.23
NC_035103.1	6418825	.	C	T	.	.	MAF_USDA=4.167
NC_035103.1	6418844	.	G	T	.	.	MAF_INRAE=30.833;MAF_USDA=30.0
NC_035103.1	6418850	.	A	T	.	.	MAF_INRAE=1.667;MAF_USDA=7.647
NC_035103.1	6418874	.	T	A	.	.	MAF_USDA=1.639
NC_035103.1	6418912	.	A	G	.	.	MAF_INRAE=43.671;MAF_USDA=39.583
NC_035103.1	6419019	.	C	T	.	.	MAF_USDA=4.098
NC_035103.1	6419064	.	G	T	.	.	MAF_USDA=3.279
NC_035103.1	6419092	.	G	T	.	.	MAF_INRAE=20.833;MAF_USDA=29.167
NC_035103.1	6419093	.	G	T	.	.	MAF_INRAE=20.833;MAF_USDA=29.167
NC_035103.1	6419116	.	G	C	.	.	MAF_INRAE=44.937;MAF_USDA=48.824
NC_035103.1	6419182	.	C	T	.	.	MAF_USDA=6.557
NC_035103.1	6419213	.	G	A	.	.	MAF_USDA=2.459
NC_035103.1	6419233	.	C	T	.	.	MAF_USDA=2.459
NC_035103.1	6419249	.	C	A	.	.	MAF_USDA=2.459
NC_035103.1	6419309	.	T	G	.	.	MAF_INRAE=2.632;MAF_USDA=5.882
NC_035103.1	6419391	.	A	T	.	.	MAF_USDA=3.279
NC_035103.1	6419401	.	G	A	.	.	MAF_USDA=1.639
NC_035103.1	6419435	.	C	A	.	.	MAF_INRAE=8.333;MAF_USDA=1.639
NC_035103.1	6419454	.	A	T	.	.	MAF_INRAE=1.667;MAF_USDA=3.529
NC_035103.1	6419470	.	C	T	.	.	MAF_INRAE=40.833
NC_035103.1	6419573	.	A	T	.	.	MAF_INRAE=29.167;MAF_USDA=30.0
NC_035103.1	6419651	.	T	C	.	.	MAF_USDA=3.279
NC_035103.1	6419681	.	G	T	.	.	MAF_INRAE=44.937;MAF_USDA=50.0
NC_035103.1	6419687	.	G	T	.	.	MAF_USDA=6.25
NC_035103.1	6419767	.	T	A	.	.	MAF_INRAE=36.667;MAF_USDA=10.588
NC_035103.1	6419860	.	T	C	.	.	MAF_INRAE=25.316;MAF_USDA=32.941
NC_035103.1	6419897	.	C	A	.	.	MAF_USDA=1.667
NC_035103.1	6419942	.	T	G	.	.	MAF_INRAE=20.833;MAF_USDA=29.167
NC_035103.1	6420016	.	C	T	.	.	MAF_INRAE=1.667;MAF_USDA=11.176
NC_035103.1	6420031	.	C	A	.	.	MAF_INRAE=31.646;MAF_USDA=26.23
NC_035103.1	6420040	.	T	G	.	.	MAF_USDA=2.459
NC_035103.1	6420064	.	C	T	.	.	MAF_INRAE=1.667;MAF_USDA=7.059
NC_035103.1	6420113	.	G	A	.	.	MAF_USDA=2.459
NC_035103.1	6420119	.	T	A	.	.	MAF_INRAE=31.646;MAF_USDA=26.23
NC_035103.1	6420130	.	A	G	.	.	MAF_INRAE=30.833;MAF_USDA=28.235
NC_035103.1	6420173	.	G	A	.	.	MAF_INRAE=44.937;MAF_USDA=48.824
NC_035103.1	6420186	.	C	A,G	.	.	MAF_INRAE=31.646
NC_035103.1	6420196	.	A	T	.	.	MAF_INRAE=1.667
NC_035103.1	6420200	.	C	A	.	.	MAF_USDA=2.459
NC_035103.1	6420368	.	A	C	.	.	MAF_INRAE=41.772;MAF_USDA=17.059
NC_035103.1	6420375	.	G	T	.	.	MAF_INRAE=32.278;MAF_USDA=26.23
NC_035103.1	6420434	.	T	C	.	.	MAF_INRAE=3.333
NC_035103.1	6420468	.	G	A	.	.	MAF_USDA=2.459
NC_035103.1	6420486	.	C	T	.	.	MAF_USDA=1.639
NC_035103.1	6420506	.	A	C	.	.	MAF_USDA=3.279
NC_035103.1	6420510	.	A	C	.	.	MAF_USDA=2.459
NC_035103.1	6420524	.	A	C	.	.	MAF_INRAE=44.937
NC_035103.1	6420525	.	GT	GG	.	.	MAF_USDA=22.917
NC_035103.1	6420566	.	C	G	.	.	MAF_INRAE=8.333;MAF_USDA=18.033
NC_035103.1	6420623	.	C	T	.	.	MAF_INRAE=44.937;MAF_USDA=49.412
NC_035103.1	6420633	.	A	C	.	.	MAF_INRAE=32.278;MAF_USDA=27.049
NC_035103.1	6420639	.	C	T	.	.	MAF_INRAE=31.646;MAF_USDA=10.588
NC_035103.1	6420717	.	A	T	.	.	MAF_INRAE=32.278;MAF_USDA=27.869
NC_035103.1	6420763	.	G	A	.	.	MAF_USDA=4.167
NC_035103.1	6420768	.	C	T	.	.	MAF_INRAE=10.833;MAF_USDA=2.083
NC_035103.1	6420819	.	T	G	.	.	MAF_INRAE=13.291;MAF_USDA=10.0
NC_035103.1	6420827	.	A	G	.	.	MAF_INRAE=18.354;MAF_USDA=19.167
NC_035103.1	6420833	.	C	T	.	.	MAF_INRAE=5.263;MAF_USDA=11.31
NC_035103.1	6420875	.	T	G	.	.	MAF_USDA=9.016
NC_035103.1	6420882	.	C	T	.	.	MAF_INRAE=16.456;MAF_USDA=18.824
NC_035103.1	6420889	.	C	A	.	.	MAF_USDA=8.197
NC_035103.1	6420896	.	G	A	.	.	MAF_USDA=9.836
NC_035103.1	6420913	.	G	T	.	.	MAF_INRAE=40.833;MAF_USDA=41.667
NC_035103.1	6420961	.	T	G	.	.	MAF_INRAE=1.667;MAF_USDA=6.471
NC_035103.1	6421018	.	A	G	.	.	MAF_USDA=10.656
NC_035103.1	6421040	.	C	T	.	.	MAF_USDA=7.647
NC_035103.1	6421062	.	A	T	.	.	MAF_USDA=7.377
NC_035103.1	6421090	.	C	A	.	.	MAF_USDA=4.167
NC_035103.1	6421132	.	C	T	.	.	MAF_INRAE=5.263;MAF_USDA=14.583
NC_035103.1	6421142	.	T	C	.	.	MAF_INRAE=36.709
NC_035103.1	6421241	.	G	A	.	.	MAF_INRAE=17.722;MAF_USDA=13.934
NC_035103.1	6421331	.	G	A	.	.	MAF_USDA=6.25
NC_035103.1	6421403	.	C	A	.	.	MAF_INRAE=5.263
NC_035103.1	6421417	.	A	G	.	.	MAF_INRAE=32.911;MAF_USDA=27.049
NC_035103.1	6421423	.	G	T	.	.	MAF_INRAE=1.667;MAF_USDA=8.824
NC_035103.1	6421464	.	G	T	.	.	MAF_INRAE=32.278;MAF_USDA=27.049
NC_035103.1	6421509	.	T	C	.	.	MAF_USDA=3.279
NC_035103.1	6421511	.	T	G	.	.	MAF_INRAE=3.797;MAF_USDA=3.279
NC_035103.1	6421550	.	C	T	.	.	MAF_INRAE=10.0;MAF_USDA=21.176
NC_035103.1	6421584	.	A	G	.	.	MAF_USDA=4.167
NC_035103.1	6421592	.	A	T	.	.	MAF_INRAE=5.263
NC_035103.1	6421668	.	G	T	.	.	MAF_INRAE=12.658;MAF_USDA=11.475
NC_035103.1	6421685	.	G	A	.	.	MAF_USDA=3.279
NC_035103.1	6421702	.	G	A	.	.	MAF_USDA=4.918
NC_035103.1	6421703	.	C	A	.	.	MAF_USDA=4.918
NC_035103.1	6421718	.	C	A	.	.	MAF_INRAE=31.646;MAF_USDA=27.049
NC_035103.1	6421787	.	G	C	.	.	MAF_INRAE=10.526;MAF_USDA=6.557
NC_035103.1	6421838	.	G	A	.	.	MAF_USDA=4.918
NC_035103.1	6421858	.	G	A	.	.	MAF_INRAE=44.304;MAF_USDA=48.824
NC_035103.1	6421862	.	A	G	.	.	MAF_INRAE=13.291;MAF_USDA=14.706
NC_035103.1	6421869	.	A	T	.	.	MAF_INRAE=5.263;MAF_USDA=12.353
NC_035103.1	6421870	.	G	A	.	.	MAF_USDA=12.353
NC_035103.1	6421899	.	A	C	.	.	MAF_USDA=2.459
NC_035103.1	6421907	.	G	A	.	.	MAF_USDA=3.279
NC_035103.1	6421913	.	G	A	.	.	MAF_INRAE=42.405;MAF_USDA=22.941
NC_035103.1	6422113	.	G	A	.	.	MAF_INRAE=32.278;MAF_USDA=27.049
NC_035103.1	6422144	.	C	T	.	.	MAF_USDA=4.118
NC_035103.1	6422279	.	G	A	.	.	MAF_INRAE=30.0;MAF_USDA=30.0
NC_035103.1	6422371	.	C	T	.	.	MAF_INRAE=18.354;MAF_USDA=18.644
NC_035103.1	6422452	.	A	G	.	.	MAF_INRAE=30.833;MAF_USDA=30.588
NC_035103.1	6422495	.	T	C	.	.	MAF_USDA=4.167
NC_035103.1	6422504	.	C	T	.	.	MAF_INRAE=39.167;MAF_USDA=17.059
NC_035103.1	6422594	.	C	T	.	.	MAF_INRAE=42.405;MAF_USDA=21.176
NC_035103.1	6422816	.	T	C	.	.	MAF_USDA=1.639
NC_035103.1	6422919	.	G	T	.	.	MAF_INRAE=2.5;MAF_USDA=4.167
NC_035103.1	6422920	.	G	A	.	.	MAF_USDA=6.25
NC_035103.1	6422937	.	A	T	.	.	MAF_USDA=3.279
NC_035103.1	6423005	.	C	T	.	.	MAF_USDA=1.639
NC_035103.1	6423006	.	A	C	.	.	MAF_INRAE=30.833;MAF_USDA=30.0
NC_035103.1	6423070	.	C	T	.	.	MAF_INRAE=42.405;MAF_USDA=21.765
NC_035103.1	6423078	.	T	C	.	.	MAF_INRAE=31.013;MAF_USDA=27.869
NC_035103.1	6423143	.	T	G	.	.	MAF_INRAE=30.0;MAF_USDA=28.824
NC_035103.1	6423191	.	T	C	.	.	MAF_USDA=35.417
NC_035103.1	6423192	.	T	G	.	.	MAF_USDA=16.667
NC_035103.1	6423193	.	A	T	.	.	MAF_USDA=35.417
NC_035103.1	6423235	.	G	T	.	.	MAF_INRAE=1.667;MAF_USDA=5.294
NC_035103.1	6423259	.	A	G	.	.	MAF_INRAE=31.646;MAF_USDA=27.049
NC_035103.1	6423324	.	T	C	.	.	MAF_INRAE=31.013;MAF_USDA=27.049
NC_035103.1	6423340	.	A	C	.	.	MAF_USDA=3.279
NC_035103.1	6423342	.	A	G	.	.	MAF_USDA=4.098
NC_035103.1	6423354	.	C	T	.	.	MAF_INRAE=30.833;MAF_USDA=30.0
NC_035103.1	6423360	.	G	A	.	.	MAF_USDA=3.279
NC_035103.1	6423497	.	C	G	.	.	MAF_INRAE=31.579;MAF_USDA=1.639
NC_035103.1	6423521	.	G	A	.	.	MAF_USDA=8.824
NC_035103.1	6423523	.	C	A	.	.	MAF_INRAE=44.937;MAF_USDA=49.412
NC_035103.1	6423535	.	C	A	.	.	MAF_USDA=4.167
NC_035103.1	6423622	.	G	A	.	.	MAF_INRAE=1.667;MAF_USDA=10.0
NC_035103.1	6423715	.	A	G	.	.	MAF_INRAE=30.833;MAF_USDA=30.588
NC_035103.1	6423723	.	T	G	.	.	MAF_INRAE=31.646;MAF_USDA=25.41
NC_035103.1	6423753	.	T	C	.	.	MAF_INRAE=31.646;MAF_USDA=25.41
NC_035103.1	6423839	.	T	C	.	.	MAF_INRAE=30.0;MAF_USDA=29.412
NC_035103.1	6423888	.	A	T	.	.	MAF_INRAE=44.937;MAF_USDA=49.412
NC_035103.1	6423903	.	G	T	.	.	MAF_USDA=1.639
NC_035103.1	6423926	.	C	T	.	.	MAF_INRAE=1.667;MAF_USDA=9.412
NC_035103.1	6423927	.	G	T	.	.	MAF_USDA=30.588
NC_035103.1	6423928	.	T	G	.	.	MAF_USDA=30.588
NC_035103.1	6423955	.	T	C	.	.	MAF_INRAE=44.304;MAF_USDA=50.0
NC_035103.1	6424037	.	C	T	.	.	MAF_INRAE=5.263
NC_035103.1	6424075	.	T	G	.	.	MAF_USDA=7.377
NC_035103.1	6424079	.	C	A	.	.	MAF_USDA=1.639
NC_035103.1	6424145	.	C	T	.	.	MAF_INRAE=20.833;MAF_USDA=29.167
NC_035103.1	6424152	.	T	A	.	.	MAF_INRAE=22.5;MAF_USDA=24.118
NC_035103.1	6424175	.	T	C	.	.	MAF_INRAE=24.051;MAF_USDA=22.941
NC_035103.1	6424222	.	A	C	.	.	MAF_USDA=1.667
NC_035103.1	6424276	.	C	T	.	.	MAF_USDA=7.377
NC_035103.1	6424296	.	C	A	.	.	MAF_INRAE=42.405;MAF_USDA=22.941
NC_035103.1	6424393	.	T	C	.	.	MAF_USDA=1.639
NC_035103.1	6424482	.	C	T	.	.	MAF_USDA=1.639
NC_035103.1	6424487	.	T	C	.	.	MAF_USDA=4.098
NC_035103.1	6424567	.	T	C	.	.	MAF_INRAE=44.937;MAF_USDA=49.412
NC_035103.1	6424573	.	G	A	.	.	MAF_INRAE=44.937;MAF_USDA=48.824
NC_035103.1	6424582	.	G	C	.	.	MAF_INRAE=40.833;MAF_USDA=41.667
NC_035103.1	6424608	.	G	C	.	.	MAF_INRAE=44.937;MAF_USDA=49.412
NC_035103.1	6424644	.	G	T	.	.	MAF_INRAE=1.667;MAF_USDA=4.118
NC_035103.1	6424713	.	G	A	.	.	MAF_INRAE=43.671;MAF_USDA=47.059
NC_035103.1	6424714	.	C	A	.	.	MAF_INRAE=39.167;MAF_USDA=47.059
NC_035103.1	6424783	.	C	T	.	.	MAF_INRAE=1.667;MAF_USDA=8.333
NC_035103.1	6424890	.	A	G	.	.	MAF_INRAE=20.833;MAF_USDA=29.167
NC_035103.1	6424932	.	G	T	.	.	MAF_INRAE=46.203;MAF_USDA=43.529
NC_035103.1	6425009	.	C	T	.	.	MAF_INRAE=44.937;MAF_USDA=47.647
NC_035103.1	6425024	.	G	A	.	.	MAF_USDA=4.098
NC_035103.1	6425030	.	G	A	.	.	MAF_USDA=4.098
NC_035103.1	6425167	.	T	C	.	.	MAF_INRAE=44.937;MAF_USDA=47.647
NC_035103.1	6425281	.	G	A	.	.	MAF_INRAE=1.667;MAF_USDA=4.118
NC_035103.1	6425295	.	G	T	.	.	MAF_INRAE=44.937;MAF_USDA=48.824
NC_035103.1	6425318	.	T	A	.	.	MAF_INRAE=44.937;MAF_USDA=47.647
NC_035103.1	6425338	.	T	G	.	.	MAF_USDA=2.5
NC_035103.1	6425339	.	G	T	.	.	MAF_USDA=1.667
NC_035103.1	6425369	.	T	A	.	.	MAF_INRAE=44.937;MAF_USDA=50.0
NC_035103.1	6425526	.	C	T	.	.	MAF_INRAE=5.0
NC_035103.1	6425549	.	T	C	.	.	MAF_INRAE=46.203;MAF_USDA=40.0
NC_035103.1	6425594	.	C	A	.	.	MAF_INRAE=30.38;MAF_USDA=35.294
NC_035103.1	6425735	.	C	T	.	.	MAF_INRAE=5.263;MAF_USDA=12.353
NC_035103.1	6425905	.	G	T	.	.	MAF_INRAE=44.937;MAF_USDA=39.583
NC_035103.1	6425942	.	A	C	.	.	MAF_INRAE=24.684
NC_035103.1	6425998	.	C	T	.	.	MAF_INRAE=2.532;MAF_USDA=32.941
NC_035103.1	6426139	.	G	A	.	.	MAF_USDA=3.279
NC_035103.1	6426176	.	T	C	.	.	MAF_USDA=2.459
NC_035103.1	6426207	.	C	T	.	.	MAF_INRAE=10.526;MAF_USDA=8.197
NC_035103.1	6426601	.	G	A	.	.	MAF_USDA=2.459
NC_035103.1	6426610	.	C	T	.	.	MAF_USDA=1.639
NC_035103.1	6426665	.	A	C	.	.	MAF_INRAE=44.937;MAF_USDA=48.235
NC_035103.1	6426710	.	T	C	.	.	MAF_INRAE=24.684;MAF_USDA=18.033
NC_035103.1	6426712	.	C	A	.	.	MAF_INRAE=10.833;MAF_USDA=3.279
NC_035103.1	6426767	.	G	A	.	.	MAF_USDA=5.738
NC_035103.1	6426804	.	A	C	.	.	MAF_INRAE=40.506;MAF_USDA=36.471
NC_035103.1	6426910	.	A	G	.	.	MAF_INRAE=42.405;MAF_USDA=45.294
NC_035103.1	6426923	.	A	C	.	.	MAF_USDA=2.459
NC_035103.1	6426997	.	A	G	.	.	MAF_INRAE=29.747;MAF_USDA=36.471
NC_035103.1	6427037	.	T	G	.	.	MAF_USDA=1.639
NC_035103.1	6427038	.	T	G	.	.	MAF_INRAE=2.532;MAF_USDA=32.353
NC_035103.1	6427068	.	C	A	.	.	MAF_INRAE=41.772;MAF_USDA=17.059
NC_035103.1	6427110	.	A	G	.	.	MAF_INRAE=1.667
NC_035103.1	6427255	.	G	A	.	.	MAF_INRAE=27.215;MAF_USDA=40.588
NC_035103.1	6427288	.	T	C	.	.	MAF_USDA=3.279
NC_035103.1	6427395	.	A	G	.	.	MAF_INRAE=1.667;MAF_USDA=30.357
NC_035103.1	6427469	.	G	A	.	.	MAF_INRAE=18.333;MAF_USDA=31.25
NC_035103.1	6427492	.	A	G	.	.	MAF_USDA=1.667
NC_035103.1	6427540	.	A	G	.	.	MAF_USDA=10.417
NC_035103.1	6427560	.	T	C	.	.	MAF_INRAE=6.667;MAF_USDA=20.833
NC_035103.1	6427674	.	C	T	.	.	MAF_USDA=1.639
NC_035103.1	6427702	.	T	C	.	.	MAF_USDA=1.639
NC_035103.1	6427750	.	T	C	.	.	MAF_INRAE=13.291;MAF_USDA=12.295
NC_035103.1	6427755	.	G	T	.	.	MAF_INRAE=13.291;MAF_USDA=12.295
NC_035103.1	6427765	.	G	T	.	.	MAF_USDA=1.639
NC_035103.1	6427795	.	A	G	.	.	MAF_INRAE=25.316;MAF_USDA=33.529
NC_035103.1	6427912	.	T	G	.	.	MAF_USDA=4.167
NC_035103.1	6427925	.	C	T	.	.	MAF_USDA=1.639
NC_035103.1	6427994	.	C	T	.	.	MAF_USDA=2.459
NC_035103.1	6428004	.	A	C	.	.	MAF_INRAE=13.291;MAF_USDA=12.295
NC_035103.1	6428036	.	G	C	.	.	MAF_INRAE=32.911;MAF_USDA=12.941
NC_035103.1	6428049	.	C	T	.	.	MAF_USDA=2.459
NC_035103.1	6428202	.	C	G	.	.	MAF_INRAE=43.671;MAF_USDA=19.412
NC_035103.1	6428203	.	C	T	.	.	MAF_USDA=4.167
NC_035103.1	6428229	.	T	G	.	.	MAF_INRAE=13.291;MAF_USDA=11.475
NC_035103.1	6428251	.	C	T	.	.	MAF_INRAE=3.797;MAF_USDA=23.529
NC_035103.1	6428281	.	C	T	.	.	MAF_INRAE=3.797;MAF_USDA=22.619
NC_035103.1	6428381	.	A	C	.	.	MAF_INRAE=25.833
NC_035103.1	6428387	.	A	C	.	.	MAF_USDA=4.167
NC_035103.1	6428389	.	T	C	.	.	MAF_USDA=4.167
NC_035103.1	6428393	.	A	T	.	.	MAF_USDA=4.167
NC_035103.1	6428394	.	A	T	.	.	MAF_USDA=4.167
NC_035103.1	6428398	.	G	A	.	.	MAF_USDA=4.167
NC_035103.1	6428401	.	G	T	.	.	MAF_INRAE=25.833;MAF_USDA=4.167
NC_035103.1	6428414	.	T	G	.	.	MAF_USDA=3.279
NC_035103.1	6428449	.	G	A	.	.	MAF_USDA=2.459
NC_035103.1	6428482	.	T	A,G	.	.	MAF_INRAE=10.127;MAF_USDA=6.78
NC_035103.1	6428483	.	A	T	.	.	MAF_INRAE=1.667
NC_035103.1	6428486	.	T	A	.	.	MAF_INRAE=6.667
NC_035103.1	6428487	.	A	T	.	.	MAF_INRAE=45.57
NC_035103.1	6428491	.	T	A	.	.	MAF_INRAE=6.667
NC_035103.1	6428495	.	AC	AT	.	.	MAF_USDA=33.333
NC_035103.1	6428500	.	T	G	.	.	MAF_INRAE=6.667
NC_035103.1	6428544	.	G	A	.	.	MAF_INRAE=44.937;MAF_USDA=17.059
NC_035103.1	6428549	.	A	G	.	.	MAF_USDA=5.882
NC_035103.1	6428575	.	C	A	.	.	MAF_INRAE=31.646;MAF_USDA=10.588
NC_035103.1	6428666	.	A	T	.	.	MAF_INRAE=13.924;MAF_USDA=15.574
NC_035103.1	6428772	.	C	G	.	.	MAF_USDA=6.25
NC_035103.1	6428778	.	G	A	.	.	MAF_USDA=6.25
NC_035103.1	6428800	.	A	T	.	.	MAF_INRAE=31.646;MAF_USDA=50.0
NC_035103.1	6428835	.	A	C	.	.	MAF_USDA=1.639
NC_035103.1	6428843	.	C	A	.	.	MAF_INRAE=6.667;MAF_USDA=22.917
NC_035103.1	6428908	.	A	C	.	.	MAF_INRAE=14.557;MAF_USDA=3.279
NC_035103.1	6429130	.	G	A	.	.	MAF_INRAE=24.684;MAF_USDA=33.529
NC_035103.1	6429136	.	A	G	.	.	MAF_USDA=2.083
NC_035103.1	6429143	.	G	T	.	.	MAF_INRAE=14.167;MAF_USDA=2.459
NC_035103.1	6429203	.	C	T	.	.	MAF_USDA=2.459
NC_035103.1	6429207	.	G	A	.	.	MAF_USDA=2.459
NC_035103.1	6429218	.	A	G	.	.	MAF_USDA=4.918
NC_035103.1	6429243	.	T	C	.	.	MAF_INRAE=44.304;MAF_USDA=19.412
NC_035103.1	6429372	.	C	G	.	.	MAF_INRAE=17.089;MAF_USDA=15.574
NC_035103.1	6429460	.	T	C	.	.	MAF_USDA=2.459
NC_035103.1	6429471	.	C	T	.	.	MAF_INRAE=6.667
NC_035103.1	6429478	.	A	G	.	.	MAF_INRAE=37.342;MAF_USDA=17.647
NC_035103.1	6429575	.	C	A	.	.	MAF_INRAE=32.278;MAF_USDA=33.529
NC_035103.1	6429646	.	T	A	.	.	MAF_INRAE=10.526;MAF_USDA=6.557
NC_035103.1	6429726	.	C	T	.	.	MAF_INRAE=8.333;MAF_USDA=2.459
NC_035103.1	6429727	.	G	T	.	.	MAF_INRAE=8.333;MAF_USDA=2.459
NC_035103.1	6429800	.	A	T	.	.	MAF_INRAE=23.418;MAF_USDA=5.294
NC_035103.1	6429864	.	T	C	.	.	MAF_INRAE=23.418;MAF_USDA=18.033
NC_035103.1	6429881	.	C	T	.	.	MAF_INRAE=1.667;MAF_USDA=4.918
NC_035103.1	6429926	.	T	C	.	.	MAF_USDA=14.583
NC_035103.1	6429927	.	A	G	.	.	MAF_INRAE=15.833;MAF_USDA=12.5
NC_035103.1	6429931	.	A	G	.	.	MAF_USDA=3.529
NC_035103.1	6430067	.	C	A	.	.	MAF_USDA=10.656
NC_035103.1	6430095	.	C	T	.	.	MAF_INRAE=23.418;MAF_USDA=17.213
NC_035103.1	6430106	.	A	G	.	.	MAF_INRAE=10.526;MAF_USDA=8.197
NC_035103.1	6430127	.	C	T	.	.	MAF_USDA=2.459
NC_035103.1	6430128	.	G	A	.	.	MAF_USDA=2.083
NC_035103.1	6430203	.	C	T	.	.	MAF_INRAE=10.127;MAF_USDA=4.167
NC_035103.1	6430204	.	G	A	.	.	MAF_INRAE=14.557;MAF_USDA=6.667
NC_035103.1	6430209	.	G	A	.	.	MAF_INRAE=23.418;MAF_USDA=18.333
NC_035103.1	6430276	.	G	A	.	.	MAF_INRAE=18.987;MAF_USDA=20.492
NC_035103.1	6430279	.	A	C	.	.	MAF_USDA=3.529
NC_035103.1	6430329	.	A	T	.	.	MAF_USDA=1.639
NC_035103.1	6430340	.	G	A	.	.	MAF_USDA=1.639
NC_035103.1	6430354	.	G	C	.	.	MAF_USDA=5.882
NC_035103.1	6430363	.	G	A	.	.	MAF_INRAE=11.667;MAF_USDA=2.083
NC_035103.1	6430391	.	C	T	.	.	MAF_USDA=1.639
NC_035103.1	6430410	.	C	T	.	.	MAF_INRAE=5.263
NC_035103.1	6430450	.	G	A	.	.	MAF_INRAE=47.468;MAF_USDA=31.765
NC_035103.1	6430579	.	C	T	.	.	MAF_INRAE=1.667
NC_035103.1	6430654	.	A	C	.	.	MAF_USDA=4.098
NC_035103.1	6430662	.	A	C	.	.	MAF_INRAE=31.579;MAF_USDA=3.529
NC_035103.1	6430771	.	G	A	.	.	MAF_USDA=3.279
NC_035103.1	6430776	.	T	C	.	.	MAF_USDA=4.167
NC_035103.1	6430795	.	A	T	.	.	MAF_INRAE=48.734;MAF_USDA=47.647
NC_035103.1	6430871	.	A	G	.	.	MAF_INRAE=6.667;MAF_USDA=7.059
NC_035103.1	6430947	.	C	A	.	.	MAF_USDA=6.557
NC_035103.1	6431001	.	C	T	.	.	MAF_INRAE=42.405;MAF_USDA=25.294
NC_035103.1	6431077	.	A	G	.	.	MAF_INRAE=26.316;MAF_USDA=18.852
NC_035103.1	6431126	.	T	C	.	.	MAF_USDA=8.333
NC_035103.1	6431147	.	C	A	.	.	MAF_INRAE=14.557;MAF_USDA=8.197
NC_035103.1	6431345	.	G	A	.	.	MAF_INRAE=12.658;MAF_USDA=5.833
NC_035103.1	6431392	.	T	A	.	.	MAF_INRAE=8.333;MAF_USDA=1.667
NC_035103.1	6431473	.	C	T	.	.	MAF_INRAE=24.051;MAF_USDA=19.167
NC_035103.1	6431488	.	C	T	.	.	MAF_INRAE=43.671;MAF_USDA=35.417
NC_035103.1	6431632	.	C	A	.	.	MAF_USDA=14.583
NC_035103.1	6431781	.	C	A	.	.	MAF_INRAE=11.667;MAF_USDA=2.083
NC_035103.1	6431795	.	T	A	.	.	MAF_USDA=3.279
NC_035103.1	6431824	.	A	G	.	.	MAF_INRAE=14.557;MAF_USDA=5.738
NC_035103.1	6431840	.	C	T	.	.	MAF_INRAE=15.833
NC_035103.1	6431943	.	C	A	.	.	MAF_USDA=4.167
NC_035103.1	6431954	.	T	C	.	.	MAF_INRAE=8.333;MAF_USDA=15.882
NC_035103.1	6432014	.	G	A	.	.	MAF_INRAE=10.526;MAF_USDA=8.197
NC_035103.1	6432025	.	G	A	.	.	MAF_USDA=3.279
NC_035103.1	6432100	.	A	G	.	.	MAF_INRAE=1.667;MAF_USDA=11.475
NC_035103.1	6432133	.	A	T	.	.	MAF_USDA=1.667
NC_035103.1	6432193	.	G	T	.	.	MAF_INRAE=6.667;MAF_USDA=8.235
NC_035103.1	6432234	.	T	C	.	.	MAF_USDA=3.279
NC_035103.1	6432286	.	G	A	.	.	MAF_USDA=2.459
NC_035103.1	6432310	.	A	C	.	.	MAF_INRAE=8.861;MAF_USDA=25.41
NC_035103.1	6432317	.	G	A	.	.	MAF_INRAE=5.0
NC_035103.1	6432393	.	A	G	.	.	MAF_USDA=2.459
NC_035103.1	6432409	.	A	G	.	.	MAF_INRAE=31.646;MAF_USDA=10.588
NC_035103.1	6432462	.	A	T	.	.	MAF_USDA=4.098
NC_035103.1	6432522	.	T	G	.	.	MAF_INRAE=43.038;MAF_USDA=25.294
NC_035103.1	6432564	.	G	A	.	.	MAF_INRAE=41.772;MAF_USDA=25.294
NC_035103.1	6432640	.	G	A	.	.	MAF_INRAE=6.667;MAF_USDA=8.235
NC_035103.1	6432647	.	G	A	.	.	MAF_INRAE=14.557;MAF_USDA=5.738
NC_035103.1	6432673	.	G	T	.	.	MAF_USDA=12.295
NC_035103.1	6432876	.	G	T	.	.	MAF_INRAE=42.405;MAF_USDA=30.0
NC_035103.1	6433232	.	A	G	.	.	MAF_USDA=10.87
NC_035103.1	6433277	.	A	T	.	.	MAF_USDA=10.417
NC_035103.1	6433891	.	T	C	.	.	MAF_INRAE=2.5
NC_035103.1	6433959	.	C	T	.	.	MAF_USDA=1.639
NC_035103.1	6433979	.	A	T	.	.	MAF_INRAE=41.139;MAF_USDA=50.0
NC_035103.1	6433999	.	C	T	.	.	MAF_INRAE=41.772;MAF_USDA=29.412
NC_035103.1	6434112	.	C	T	.	.	MAF_USDA=1.639
NC_035103.1	6434185	.	G	T	.	.	MAF_INRAE=1.667;MAF_USDA=2.941
NC_035103.1	6434224	.	G	A	.	.	MAF_INRAE=8.333
NC_035103.1	6434254	.	A	G	.	.	MAF_INRAE=19.62;MAF_USDA=23.529
NC_035103.1	6434285	.	A	G	.	.	MAF_INRAE=23.333;MAF_USDA=10.417
NC_035103.1	6434290	.	C	G	.	.	MAF_INRAE=23.333
NC_035103.1	6434291	.	A	G	.	.	MAF_USDA=12.5
NC_035103.1	6434294	.	A	C	.	.	MAF_USDA=10.417
NC_035103.1	6434299	.	C	A	.	.	MAF_INRAE=10.526;MAF_USDA=5.738
NC_035103.1	6434306	.	T	G	.	.	MAF_USDA=9.836
NC_035103.1	6434317	.	G	A	.	.	MAF_INRAE=15.823;MAF_USDA=14.754
NC_035103.1	6434369	.	A	G	.	.	MAF_INRAE=1.667
NC_035103.1	6434456	.	C	T	.	.	MAF_USDA=4.098
NC_035103.1	6434673	.	C	A	.	.	MAF_INRAE=19.62;MAF_USDA=20.588
NC_035103.1	6434777	.	G	A	.	.	MAF_USDA=2.459
NC_035103.1	6434857	.	G	A	.	.	MAF_INRAE=15.789;MAF_USDA=17.059
NC_035103.1	6434938	.	T	C	.	.	MAF_INRAE=42.405;MAF_USDA=37.647
NC_035103.1	6434995	.	T	A	.	.	MAF_USDA=4.918
NC_035103.1	6435008	.	G	T	.	.	MAF_USDA=2.459
NC_035103.1	6435176	.	G	A	.	.	MAF_INRAE=17.722;MAF_USDA=22.353
NC_035103.1	6435192	.	A	T	.	.	MAF_INRAE=17.722;MAF_USDA=27.059
NC_035103.1	6435292	.	A	T	.	.	MAF_INRAE=11.667;MAF_USDA=3.279
NC_035103.1	6435370	.	C	G	.	.	MAF_USDA=1.639
NC_035103.1	6435420	.	T	C	.	.	MAF_USDA=3.279
NC_035103.1	6435433	.	C	T	.	.	MAF_INRAE=10.759;MAF_USDA=25.882
NC_035103.1	6435506	.	C	A	.	.	MAF_INRAE=6.329;MAF_USDA=10.588
NC_035103.1	6435589	.	T	A	.	.	MAF_USDA=4.118
NC_035103.1	6435649	.	C	A	.	.	MAF_USDA=1.639
NC_035103.1	6435652	.	G	A	.	.	MAF_INRAE=10.833;MAF_USDA=3.529
NC_035103.1	6435750	.	T	C	.	.	MAF_USDA=1.639
NC_035103.1	6435755	.	T	C	.	.	MAF_USDA=1.639
NC_035103.1	6435759	.	G	T	.	.	MAF_USDA=1.639
NC_035103.1	6435761	.	C	A	.	.	MAF_INRAE=9.494;MAF_USDA=24.118
NC_035103.1	6435784	.	G	C	.	.	MAF_USDA=3.279
NC_035103.1	6435858	.	G	A	.	.	MAF_INRAE=2.5
NC_035103.1	6435866	.	T	C	.	.	MAF_INRAE=32.911;MAF_USDA=14.286
NC_035103.1	6435914	.	T	C	.	.	MAF_INRAE=3.333;MAF_USDA=7.059
NC_035103.1	6435954	.	C	A	.	.	MAF_INRAE=3.333;MAF_USDA=7.059
NC_035103.1	6435958	.	A	C	.	.	MAF_INRAE=8.333
NC_035103.1	6435976	.	C	T	.	.	MAF_USDA=4.098
NC_035103.1	6436056	.	T	C	.	.	MAF_INRAE=32.911;MAF_USDA=14.706
NC_035103.1	6436121	.	C	A	.	.	MAF_USDA=2.459
NC_035103.1	6436171	.	G	T	.	.	MAF_USDA=2.542
NC_035103.1	6436222	.	C	A	.	.	MAF_USDA=4.237
NC_035103.1	6436223	.	A	T	.	.	MAF_INRAE=35.443;MAF_USDA=25.301
NC_035103.1	6436224	.	C	G	.	.	MAF_USDA=12.712
NC_035103.1	6436359	.	T	G	.	.	MAF_INRAE=11.667;MAF_USDA=2.083
NC_035103.1	6436442	.	G	A	.	.	MAF_USDA=1.639
NC_035103.1	6436508	.	T	A	.	.	MAF_USDA=1.639
NC_035103.1	6436623	.	C	T	.	.	MAF_USDA=7.377
NC_035103.1	6436630	.	T	A	.	.	MAF_USDA=2.459
NC_035103.1	6436633	.	C	A	.	.	MAF_USDA=2.459
NC_035103.1	6436650	.	A	T	.	.	MAF_INRAE=22.152;MAF_USDA=14.118
NC_035103.1	6436658	.	G	A	.	.	MAF_USDA=3.279
NC_035103.1	6436854	.	G	C	.	.	MAF_USDA=1.639
NC_035103.1	6436870	.	G	A	.	.	MAF_INRAE=21.519;MAF_USDA=20.0
NC_035103.1	6436892	.	T	G	.	.	MAF_INRAE=30.38;MAF_USDA=25.882
NC_035103.1	6436926	.	C	A	.	.	MAF_USDA=2.459
NC_035103.1	6436985	.	T	G	.	.	MAF_INRAE=4.43;MAF_USDA=7.059
NC_035103.1	6437057	.	G	A	.	.	MAF_INRAE=29.747;MAF_USDA=16.393
NC_035103.1	6437141	.	G	A	.	.	MAF_USDA=4.762
NC_035103.1	6437205	.	C	T	.	.	MAF_USDA=14.458
NC_035103.1	6437228	.	C	T	.	.	MAF_USDA=4.098
NC_035103.1	6438090	.	A	T	.	.	MAF_USDA=11.176
NC_035103.1	6438091	.	T	A	.	.	MAF_USDA=5.294
NC_035103.1	6438092	.	A	T	.	.	MAF_USDA=19.412
NC_035103.1	6438099	.	A	T	.	.	MAF_USDA=15.882
NC_035103.1	6438120	.	T	G	.	.	MAF_USDA=7.377
NC_035103.1	6438155	.	C	A	.	.	MAF_USDA=2.459
NC_035103.1	6438216	.	C	T	.	.	MAF_INRAE=10.759;MAF_USDA=8.333
NC_035103.1	6438276	.	A	G	.	.	MAF_USDA=17.059
NC_035103.1	6438282	.	C	A	.	.	MAF_INRAE=1.667;MAF_USDA=4.167
NC_035103.1	6438345	.	C	T	.	.	MAF_USDA=1.639
NC_035103.1	6438430	.	A	G	.	.	MAF_USDA=2.459
NC_035103.1	6438440	.	C	T	.	.	MAF_INRAE=5.0;MAF_USDA=14.706
NC_035103.1	6438461	.	G	C	.	.	MAF_INRAE=10.526;MAF_USDA=6.557
NC_035103.1	6438493	.	T	G	.	.	MAF_INRAE=2.532;MAF_USDA=33.529
NC_035103.1	6438508	.	G	C	.	.	MAF_INRAE=13.924;MAF_USDA=10.0
NC_035103.1	6438518	.	A	C	.	.	MAF_INRAE=11.667;MAF_USDA=2.083
NC_035103.1	6438812	.	C	T	.	.	MAF_USDA=4.098
NC_035103.1	6438817	.	A	T	.	.	MAF_INRAE=3.797;MAF_USDA=3.279
NC_035103.1	6438895	.	A	G	.	.	MAF_USDA=3.279
NC_035103.1	6438950	.	G	A	.	.	MAF_USDA=1.639
NC_035103.1	6439002	.	G	T	.	.	MAF_USDA=1.639
NC_035103.1	6439024	.	G	T	.	.	MAF_USDA=1.639
NC_035103.1	6439057	.	A	T	.	.	MAF_USDA=1.639
NC_035103.1	6439146	.	G	A	.	.	MAF_USDA=1.639
NC_035103.1	6439262	.	A	C	.	.	MAF_INRAE=1.667;MAF_USDA=1.765
NC_035103.1	6439284	.	A	C	.	.	MAF_INRAE=1.667;MAF_USDA=4.118
NC_035103.1	6439290	.	A	C	.	.	MAF_INRAE=1.667;MAF_USDA=4.118
NC_035103.1	6439366	.	C	T	.	.	MAF_INRAE=10.127;MAF_USDA=3.529
NC_035103.1	6439440	.	C	T	.	.	MAF_USDA=45.833
NC_035103.1	6439444	.	A	C	.	.	MAF_USDA=45.833
NC_035103.1	6439455	.	A	C	.	.	MAF_USDA=45.833
NC_035103.1	6439529	.	C	G	.	.	MAF_INRAE=37.975;MAF_USDA=12.5
NC_035103.1	6439666	.	G	A	.	.	MAF_USDA=8.824
NC_035103.1	6439708	.	T	A	.	.	MAF_USDA=1.639
NC_035103.1	6439847	.	C	T	.	.	MAF_USDA=4.918
NC_035103.1	6439899	.	T	A	.	.	MAF_INRAE=18.333;MAF_USDA=8.824
NC_035103.1	6439977	.	A	C	.	.	MAF_USDA=1.639
NC_035103.1	6440025	.	C	T	.	.	MAF_USDA=2.459
NC_035103.1	6440065	.	T	A	.	.	MAF_USDA=3.279
NC_035103.1	6440090	.	C	A	.	.	MAF_INRAE=22.785;MAF_USDA=26.471
NC_035103.1	6440110	.	C	T	.	.	MAF_USDA=4.098
NC_035103.1	6440132	.	C	A	.	.	MAF_INRAE=44.304;MAF_USDA=20.588
NC_035103.1	6440169	.	G	A	.	.	MAF_INRAE=44.304;MAF_USDA=19.412
NC_035103.1	6440180	.	C	T	.	.	MAF_USDA=4.167
NC_035103.1	6440212	.	G	A	.	.	MAF_USDA=3.279
NC_035103.1	6440281	.	A	T	.	.	MAF_INRAE=45.57;MAF_USDA=19.412
NC_035103.1	6440310	.	C	T	.	.	MAF_USDA=3.279
NC_035103.1	6440392	.	A	G	.	.	MAF_INRAE=6.667;MAF_USDA=22.917
NC_035103.1	6440403	.	C	T	.	.	MAF_USDA=1.639
NC_035103.1	6440422	.	C	T	.	.	MAF_INRAE=14.557;MAF_USDA=8.197
NC_035103.1	6440461	.	A	C	.	.	MAF_INRAE=14.557;MAF_USDA=9.836
NC_035103.1	6440472	.	G	A	.	.	MAF_INRAE=8.333;MAF_USDA=3.279
NC_035103.1	6440491	.	C	T	.	.	MAF_USDA=1.639
NC_035103.1	6440603	.	C	T	.	.	MAF_USDA=10.656
NC_035103.1	6440608	.	A	G	.	.	MAF_USDA=1.639
NC_035103.1	6440690	.	T	C	.	.	MAF_USDA=1.639
NC_035103.1	6440845	.	G	A	.	.	MAF_USDA=1.639
NC_035103.1	6440847	.	T	C	.	.	MAF_USDA=4.167
NC_035103.1	6441062	.	C	T	.	.	MAF_USDA=4.118
NC_035103.1	6441084	.	C	A	.	.	MAF_INRAE=22.152;MAF_USDA=20.0
NC_035103.1	6441103	.	G	A	.	.	MAF_INRAE=43.671;MAF_USDA=18.824
NC_035103.1	6441268	.	A	G	.	.	MAF_INRAE=7.5
NC_035103.1	6441335	.	C	T	.	.	MAF_INRAE=11.667
NC_035103.1	6441367	.	C	T	.	.	MAF_INRAE=10.526;MAF_USDA=9.836
NC_035103.1	6441460	.	T	G	.	.	MAF_USDA=4.098
NC_035103.1	6441485	.	T	A	.	.	MAF_INRAE=10.526
NC_035103.1	6441518	.	T	G	.	.	MAF_INRAE=41.667;MAF_USDA=18.235
NC_035103.1	6441531	.	C	T	.	.	MAF_USDA=3.279
NC_035103.1	6441543	.	G	C	.	.	MAF_INRAE=17.5;MAF_USDA=10.588
NC_035103.1	6441547	.	T	A	.	.	MAF_INRAE=8.333
NC_035103.1	6441568	.	T	C	.	.	MAF_USDA=1.639
NC_035103.1	6441585	.	A	G	.	.	MAF_USDA=4.098
NC_035103.1	6441593	.	C	T	.	.	MAF_INRAE=5.263;MAF_USDA=2.941
NC_035103.1	6441617	.	G	T	.	.	MAF_USDA=2.459
NC_035103.1	6441679	.	C	T	.	.	MAF_INRAE=17.5;MAF_USDA=29.167
NC_035103.1	6441691	.	G	A	.	.	MAF_USDA=2.459
NC_035103.1	6441797	.	T	C	.	.	MAF_USDA=4.706
NC_035103.1	6441802	.	C	T	.	.	MAF_USDA=4.918
NC_035103.1	6441879	.	A	C	.	.	MAF_INRAE=17.5;MAF_USDA=12.353
NC_035103.1	6441884	.	A	C	.	.	MAF_INRAE=1.667
NC_035103.1	6441889	.	T	G	.	.	MAF_INRAE=34.177;MAF_USDA=25.294
NC_035103.1	6442011	.	C	A	.	.	MAF_USDA=4.918
NC_035103.1	6442100	.	A	T	.	.	MAF_INRAE=32.278;MAF_USDA=42.941
NC_035103.1	6442141	.	G	A	.	.	MAF_INRAE=10.526;MAF_USDA=9.836
NC_035103.1	6442146	.	A	T	.	.	MAF_INRAE=1.667;MAF_USDA=1.765
NC_035103.1	6442214	.	C	T	.	.	MAF_USDA=11.475
NC_035103.1	6442224	.	G	A	.	.	MAF_INRAE=18.333;MAF_USDA=12.353
NC_035103.1	6442274	.	A	G	.	.	MAF_USDA=1.639
NC_035103.1	6442276	.	T	G	.	.	MAF_USDA=29.167
NC_035103.1	6442294	.	C	G	.	.	MAF_USDA=4.918
NC_035103.1	6442336	.	G	A	.	.	MAF_INRAE=15.789;MAF_USDA=10.588
NC_035103.1	6442540	.	A	G	.	.	MAF_USDA=14.118
NC_035103.1	6442557	.	G	A	.	.	MAF_USDA=4.098
NC_035103.1	6442559	.	G	T	.	.	MAF_USDA=11.176
NC_035103.1	6442560	.	C	T	.	.	MAF_USDA=12.353
NC_035103.1	6442574	.	G	A	.	.	MAF_USDA=3.279
NC_035103.1	6442575	.	T	A	.	.	MAF_USDA=8.197
NC_035103.1	6442591	.	G	A	.	.	MAF_USDA=13.855
NC_035103.1	6442608	.	G	A	.	.	MAF_USDA=25.0
NC_035103.1	6442609	.	T	A	.	.	MAF_USDA=9.836
NC_035103.1	6442611	.	C	T	.	.	MAF_USDA=20.833
NC_035103.1	6442684	.	A	C	.	.	MAF_INRAE=15.789;MAF_USDA=10.588
NC_035103.1	6442809	.	T	C	.	.	MAF_INRAE=17.5;MAF_USDA=12.353
NC_035103.1	6442823	.	T	A	.	.	MAF_INRAE=14.557;MAF_USDA=5.738
NC_035103.1	6442833	.	C	T	.	.	MAF_INRAE=8.333
NC_035103.1	6442938	.	G	A	.	.	MAF_INRAE=10.0;MAF_USDA=41.667
NC_035103.1	6442956	.	C	T	.	.	MAF_INRAE=8.333
NC_035103.1	6442977	.	A	T	.	.	MAF_USDA=4.098
NC_035103.1	6443088	.	A	G	.	.	MAF_INRAE=7.5
NC_035103.1	6443096	.	C	T	.	.	MAF_INRAE=5.833
NC_035103.1	6443287	.	C	T	.	.	MAF_INRAE=19.167;MAF_USDA=20.833
NC_035103.1	6443316	.	A	C	.	.	MAF_INRAE=15.19;MAF_USDA=3.279
NC_035103.1	6443317	.	A	T	.	.	MAF_INRAE=31.646;MAF_USDA=10.588
NC_035103.1	6443319	.	T	G	.	.	MAF_INRAE=18.333;MAF_USDA=12.353
NC_035103.1	6443332	.	T	C	.	.	MAF_USDA=4.098
NC_035103.1	6443365	.	G	T	.	.	MAF_USDA=1.639
NC_035103.1	6443397	.	G	C	.	.	MAF_INRAE=17.5;MAF_USDA=8.824
NC_035103.1	6443432	.	G	A	.	.	MAF_USDA=1.639
NC_035103.1	6443446	.	G	A	.	.	MAF_INRAE=12.025;MAF_USDA=8.235
NC_035103.1	6443447	.	C	T	.	.	MAF_INRAE=11.667;MAF_USDA=2.083
NC_035103.1	6443585	.	T	A	.	.	MAF_INRAE=31.646;MAF_USDA=10.588
NC_035103.1	6443667	.	G	C	.	.	MAF_INRAE=18.333;MAF_USDA=11.31
NC_035103.1	6443679	.	T	C	.	.	MAF_INRAE=18.333;MAF_USDA=11.31
NC_035103.1	6443707	.	T	G	.	.	MAF_INRAE=18.333;MAF_USDA=11.905
NC_035103.1	6443721	.	C	T	.	.	MAF_INRAE=8.333
NC_035103.1	6443774	.	C	A	.	.	MAF_INRAE=15.833;MAF_USDA=4.918
NC_035103.1	6443927	.	C	A	.	.	MAF_USDA=11.475
NC_035103.1	6443929	.	G	A	.	.	MAF_USDA=11.475
NC_035103.1	6443990	.	G	C	.	.	MAF_USDA=18.75
NC_035103.1	6444062	.	C	T	.	.	MAF_USDA=2.083
NC_035103.1	6444078	.	T	C	.	.	MAF_USDA=21.429
NC_035103.1	6444100	.	T	C	.	.	MAF_INRAE=35.833;MAF_USDA=11.31
NC_035103.1	6444121	.	C	T	.	.	MAF_USDA=4.167
NC_035103.1	6444176	.	G	A	.	.	MAF_INRAE=19.167;MAF_USDA=49.405
NC_035103.1	6444245	.	G	A	.	.	MAF_INRAE=37.5;MAF_USDA=11.905
NC_035103.1	6444250	.	C	T	.	.	MAF_INRAE=18.333;MAF_USDA=13.095
NC_035103.1	6444494	.	A	T	.	.	MAF_USDA=1.667
NC_035103.1	6444512	.	G	A	.	.	MAF_USDA=2.5
NC_035103.1	6444536	.	G	A	.	.	MAF_INRAE=14.557;MAF_USDA=9.836
NC_035103.1	6444596	.	T	G	.	.	MAF_INRAE=35.443;MAF_USDA=31.548
NC_035103.1	6444692	.	T	G	.	.	MAF_INRAE=14.557;MAF_USDA=3.279
NC_035103.1	6444735	.	C	T	.	.	MAF_INRAE=13.291;MAF_USDA=10.0
NC_035103.1	6444744	.	T	G	.	.	MAF_USDA=9.016
NC_035103.1	6444865	.	A	G	.	.	MAF_INRAE=17.5
NC_035103.1	6444888	.	T	G	.	.	MAF_INRAE=5.0;MAF_USDA=13.934
NC_035103.1	6444900	.	C	T	.	.	MAF_INRAE=14.167
NC_035103.1	6444904	.	G	T	.	.	MAF_INRAE=11.667
NC_035103.1	6444906	.	T	G	.	.	MAF_INRAE=1.667;MAF_USDA=1.639
NC_035103.1	6444908	.	G	A	.	.	MAF_INRAE=11.667
NC_035103.1	6444918	.	T	C	.	.	MAF_INRAE=12.5;MAF_USDA=22.917
NC_035103.1	6444923	.	T	C	.	.	MAF_INRAE=14.167;MAF_USDA=25.41
NC_035103.1	6444925	.	T	C	.	.	MAF_INRAE=14.167;MAF_USDA=24.706
NC_035103.1	6444928	.	G	C	.	.	MAF_INRAE=14.167;MAF_USDA=27.059
NC_035103.1	6444933	.	A	G	.	.	MAF_INRAE=15.0;MAF_USDA=25.294
NC_035103.1	6444935	.	A	G	.	.	MAF_INRAE=15.0;MAF_USDA=24.59
NC_035103.1	6444954	.	A	T	.	.	MAF_INRAE=15.0;MAF_USDA=24.706
NC_035103.1	6444956	.	T	A	.	.	MAF_INRAE=14.167;MAF_USDA=25.882
NC_035103.1	6444958	.	T	C	.	.	MAF_INRAE=14.167;MAF_USDA=25.882
NC_035103.1	6444960	.	G	A	.	.	MAF_INRAE=14.167;MAF_USDA=29.167
NC_035103.1	6444981	.	T	A	.	.	MAF_INRAE=12.5
NC_035103.1	6444993	.	T	C	.	.	MAF_INRAE=15.833
NC_035103.1	6444994	.	C	T	.	.	MAF_INRAE=15.833
NC_035103.1	6445037	.	G	A	.	.	MAF_INRAE=14.167;MAF_USDA=5.882
NC_035103.1	6445039	.	G	A	.	.	MAF_USDA=2.459
NC_035103.1	6445092	.	G	A	.	.	MAF_USDA=1.639
NC_035103.1	6445889	.	C	T	.	.	MAF_USDA=4.098
NC_035103.1	6445923	.	T	C	.	.	MAF_USDA=1.639
NC_035103.1	6445926	.	G	A	.	.	MAF_INRAE=3.797;MAF_USDA=3.279
NC_035103.1	6445943	.	A	G	.	.	MAF_USDA=4.098
NC_035103.1	6445974	.	GAA	GAG	.	.	MAF_USDA=25.0
NC_035103.1	6445976	.	A	G	.	.	MAF_INRAE=16.667
NC_035103.1	6446070	.	G	A	.	.	MAF_INRAE=10.526;MAF_USDA=9.836
NC_035103.1	6446128	.	T	A	.	.	MAF_USDA=1.639
NC_035103.1	6446129	.	T	A	.	.	MAF_USDA=3.279
NC_035103.1	6446298	.	G	C	.	.	MAF_USDA=10.417
NC_035103.1	6446321	.	T	C	.	.	MAF_INRAE=44.937;MAF_USDA=46.471
NC_035103.1	6446347	.	T	G	.	.	MAF_INRAE=47.468;MAF_USDA=38.824
NC_035103.1	6446356	.	T	A	.	.	MAF_INRAE=31.013;MAF_USDA=42.941
NC_035103.1	6446416	.	C	A	.	.	MAF_INRAE=1.667;MAF_USDA=1.765
NC_035103.1	6446454	.	G	A	.	.	MAF_INRAE=34.177;MAF_USDA=21.765
NC_035103.1	6446579	.	G	T	.	.	MAF_INRAE=17.5
NC_035103.1	6446633	.	T	A	.	.	MAF_INRAE=18.333;MAF_USDA=25.0
NC_035103.1	6446634	.	G	T	.	.	MAF_INRAE=18.333;MAF_USDA=25.0
NC_035103.1	6446753	.	G	A	.	.	MAF_INRAE=31.646;MAF_USDA=44.118
NC_035103.1	6446771	.	A	G	.	.	MAF_INRAE=1.667;MAF_USDA=14.706
NC_035103.1	6446892	.	G	T	.	.	MAF_INRAE=31.646;MAF_USDA=10.0
NC_035103.1	6446893	.	G	A	.	.	MAF_INRAE=1.667;MAF_USDA=1.765
NC_035103.1	6447003	.	T	C	.	.	MAF_INRAE=18.333;MAF_USDA=11.176
NC_035103.1	6447016	.	C	A	.	.	MAF_USDA=2.083
NC_035103.1	6447042	.	C	G	.	.	MAF_INRAE=10.526
NC_035103.1	6447082	.	G	A	.	.	MAF_INRAE=12.658;MAF_USDA=12.353
NC_035103.1	6447128	.	G	T	.	.	MAF_USDA=2.459
NC_035103.1	6447188	.	A	G	.	.	MAF_USDA=4.918
NC_035103.1	6447230	.	G	A	.	.	MAF_USDA=1.639
NC_035103.1	6447327	.	C	T	.	.	MAF_INRAE=3.797;MAF_USDA=3.279
NC_035103.1	6447352	.	A	C	.	.	MAF_INRAE=44.937;MAF_USDA=45.238
NC_035103.1	6447357	.	A	T	.	.	MAF_USDA=1.667
NC_035103.1	6447358	.	T	A	.	.	MAF_INRAE=31.013;MAF_USDA=10.119
NC_035103.1	6447359	.	T	G	.	.	MAF_INRAE=14.557;MAF_USDA=7.5
NC_035103.1	6447412	.	C	A	.	.	MAF_USDA=10.656
NC_035103.1	6447421	.	C	T	.	.	MAF_USDA=4.167
NC_035103.1	6447481	.	G	A	.	.	MAF_INRAE=10.759;MAF_USDA=1.639
NC_035103.1	6447557	.	G	A	.	.	MAF_USDA=5.738
NC_035103.1	6447560	.	G	A	.	.	MAF_INRAE=16.667;MAF_USDA=11.765
NC_035103.1	6447622	.	A	C	.	.	MAF_INRAE=5.263
NC_035103.1	6447643	.	T	C	.	.	MAF_USDA=4.167
NC_035103.1	6447663	.	G	C	.	.	MAF_USDA=1.639
NC_035103.1	6447893	.	G	A	.	.	MAF_INRAE=48.101;MAF_USDA=18.824
NC_035103.1	6447912	.	A	G	.	.	MAF_INRAE=19.167;MAF_USDA=11.176
NC_035103.1	6447920	.	G	A	.	.	MAF_INRAE=14.557;MAF_USDA=3.279
NC_035103.1	6447929	.	C	A	.	.	MAF_INRAE=11.667;MAF_USDA=2.083
NC_035103.1	6448030	.	G	A	.	.	MAF_USDA=2.459
NC_035103.1	6448105	.	A	T	.	.	MAF_INRAE=5.263
NC_035103.1	6448106	.	T	G	.	.	MAF_INRAE=17.5;MAF_USDA=10.588
NC_035103.1	6448148	.	G	T	.	.	MAF_INRAE=10.759;MAF_USDA=1.639
NC_035103.1	6448158	.	A	G	.	.	MAF_USDA=4.098
NC_035103.1	6448200	.	A	G	.	.	MAF_USDA=4.167
NC_035103.1	6448257	.	G	A	.	.	MAF_USDA=4.098
NC_035103.1	6448298	.	C	T	.	.	MAF_INRAE=18.333;MAF_USDA=25.0
NC_035103.1	6448315	.	A	T	.	.	MAF_INRAE=46.203;MAF_USDA=28.824
NC_035103.1	6448428	.	G	T	.	.	MAF_INRAE=16.667;MAF_USDA=11.176
NC_035103.1	6448438	.	T	G	.	.	MAF_INRAE=16.667;MAF_USDA=11.176
NC_035103.1	6448440	.	A	T	.	.	MAF_INRAE=32.911;MAF_USDA=10.588
NC_035103.1	6448456	.	G	A	.	.	MAF_USDA=2.459
NC_035103.1	6448541	.	T	G	.	.	MAF_USDA=4.918
NC_035103.1	6448556	.	G	A	.	.	MAF_USDA=1.639
NC_035103.1	6448601	.	C	A	.	.	MAF_USDA=13.115
NC_035103.1	6448643	.	G	A	.	.	MAF_INRAE=2.5;MAF_USDA=2.459
NC_035103.1	6448652	.	C	G	.	.	MAF_USDA=11.475
NC_035103.1	6448739	.	C	T	.	.	MAF_USDA=7.927
NC_035103.1	6448905	.	A	G	.	.	MAF_USDA=1.639
NC_035103.1	6448941	.	A	T	.	.	MAF_USDA=4.098
NC_035103.1	6448957	.	G	C	.	.	MAF_USDA=4.167
NC_035103.1	6448984	.	C	T	.	.	MAF_INRAE=17.5;MAF_USDA=27.083
NC_035103.1	6449068	.	G	T	.	.	MAF_USDA=1.639
NC_035103.1	6449209	.	G	A	.	.	MAF_USDA=2.459
NC_035103.1	6449327	.	T	G	.	.	MAF_USDA=3.279
NC_035103.1	6449336	.	G	C	.	.	MAF_USDA=25.0
NC_035103.1	6449341	.	T	C	.	.	MAF_USDA=25.0
NC_035103.1	6449359	.	G	A	.	.	MAF_USDA=2.459
NC_035103.1	6449365	.	C	A	.	.	MAF_USDA=2.459
NC_035103.1	6449375	.	G	T	.	.	MAF_USDA=3.279
NC_035103.1	6449389	.	C	T	.	.	MAF_INRAE=3.797;MAF_USDA=3.279
NC_035103.1	6449448	.	T	G	.	.	MAF_USDA=4.918
NC_035103.1	6449595	.	T	C	.	.	MAF_USDA=16.471
NC_035103.1	6454288	.	G	A	.	.	MAF_USDA=16.667
NC_035103.1	6454453	.	A	G	.	.	MAF_INRAE=9.167;MAF_USDA=8.333
NC_035103.1	6454455	.	T	G	.	.	MAF_INRAE=10.0;MAF_USDA=6.25
NC_035103.1	6454471	.	C	T	.	.	MAF_INRAE=34.167;MAF_USDA=9.412
NC_035103.1	6454481	.	C	T	.	.	MAF_INRAE=13.291;MAF_USDA=14.706
NC_035103.1	6454494	.	C	T	.	.	MAF_INRAE=29.747;MAF_USDA=25.0
NC_035103.1	6454524	.	G	T	.	.	MAF_USDA=1.639
NC_035103.1	6454536	.	G	A	.	.	MAF_INRAE=16.667;MAF_USDA=9.412
NC_035103.1	6454625	.	A	T	.	.	MAF_INRAE=11.667;MAF_USDA=2.083
NC_035103.1	6454633	.	G	A	.	.	MAF_INRAE=1.667
NC_035103.1	6454638	.	G	T	.	.	MAF_USDA=6.25
NC_035103.1	6454673	.	G	T	.	.	MAF_USDA=4.918
NC_035103.1	6454690	.	G	A	.	.	MAF_USDA=4.918
NC_035103.1	6454756	.	C	T	.	.	MAF_INRAE=3.797;MAF_USDA=12.941
NC_035103.1	6454821	.	A	G	.	.	MAF_INRAE=17.5;MAF_USDA=22.941
NC_035103.1	6454841	.	T	C	.	.	MAF_INRAE=32.278;MAF_USDA=10.588
NC_035103.1	6454855	.	A	C	.	.	MAF_USDA=1.667
NC_035103.1	6455063	.	A	G	.	.	MAF_INRAE=8.333
NC_035103.1	6455068	.	A	G	.	.	MAF_INRAE=14.557;MAF_USDA=7.377
NC_035103.1	6455120	.	A	T	.	.	MAF_USDA=4.918
NC_035103.1	6455189	.	G	A	.	.	MAF_USDA=1.639
NC_035103.1	6455268	.	T	A	.	.	MAF_USDA=4.098
NC_035103.1	6455368	.	C	T	.	.	MAF_USDA=4.098
NC_035103.1	6455500	.	T	C	.	.	MAF_USDA=4.918
NC_035103.1	6455501	.	C	T	.	.	MAF_USDA=4.918
NC_035103.1	6455602	.	T	A	.	.	MAF_INRAE=32.911
NC_035103.1	6455603	.	T	A	.	.	MAF_INRAE=40.0
NC_035103.1	6455604	.	T	A	.	.	MAF_INRAE=8.333
NC_035103.1	6455605	.	T	G	.	.	MAF_INRAE=3.333
NC_035103.1	6455746	.	C	T	.	.	MAF_INRAE=14.557;MAF_USDA=7.377
NC_035103.1	6455859	.	A	C	.	.	MAF_INRAE=45.57;MAF_USDA=21.176
NC_035103.1	6455890	.	A	T	.	.	MAF_INRAE=18.333;MAF_USDA=25.0
NC_035103.1	6455965	.	G	T	.	.	MAF_INRAE=11.392;MAF_USDA=5.357
NC_035103.1	6456050	.	C	T	.	.	MAF_USDA=5.738
NC_035103.1	6456055	.	C	T	.	.	MAF_USDA=4.918
NC_035103.1	6456117	.	C	T	.	.	MAF_USDA=1.639
NC_035103.1	6456168	.	C	A	.	.	MAF_INRAE=10.759;MAF_USDA=1.667
NC_035103.1	6456213	.	A	G	.	.	MAF_INRAE=17.5;MAF_USDA=11.176
NC_035103.1	6456235	.	G	A	.	.	MAF_INRAE=3.797;MAF_USDA=15.574
NC_035103.1	6456272	.	G	A	.	.	MAF_USDA=4.918
NC_035103.1	6456277	.	G	A	.	.	MAF_USDA=2.459
NC_035103.1	6456293	.	C	A	.	.	MAF_USDA=4.918
NC_035103.1	6456382	.	G	A	.	.	MAF_USDA=4.098
NC_035103.1	6456466	.	C	G	.	.	MAF_USDA=1.639
NC_035103.1	6456489	.	T	A	.	.	MAF_USDA=1.639
NC_035103.1	6456551	.	A	T	.	.	MAF_USDA=3.279
NC_035103.1	6456555	.	T	A	.	.	MAF_USDA=1.639
NC_035103.1	6456567	.	C	T	.	.	MAF_INRAE=8.228;MAF_USDA=7.377
NC_035103.1	6456612	.	T	G	.	.	MAF_INRAE=3.333;MAF_USDA=20.833
NC_035103.1	6456644	.	G	C	.	.	MAF_INRAE=22.152;MAF_USDA=36.471
NC_035103.1	6456720	.	T	G	.	.	MAF_INRAE=4.43;MAF_USDA=29.508
NC_035103.1	6456760	.	G	A	.	.	MAF_USDA=4.098
NC_035103.1	6456763	.	G	T	.	.	MAF_USDA=3.279
NC_035103.1	6456810	.	A	G	.	.	MAF_INRAE=6.667;MAF_USDA=37.705
NC_035103.1	6456834	.	C	T	.	.	MAF_USDA=4.918
NC_035103.1	6456844	.	G	A	.	.	MAF_USDA=4.918
NC_035103.1	6456877	.	T	A	.	.	MAF_INRAE=7.5
NC_035103.1	6456878	.	A	G	.	.	MAF_INRAE=7.5
NC_035103.1	6456907	.	C	A	.	.	MAF_INRAE=3.165;MAF_USDA=29.508
NC_035103.1	6456915	.	C	A	.	.	MAF_INRAE=8.333;MAF_USDA=1.639
NC_035103.1	6456916	.	C	T	.	.	MAF_INRAE=3.165;MAF_USDA=28.689
NC_035103.1	6456919	.	A	G	.	.	MAF_INRAE=26.667;MAF_USDA=36.471
NC_035103.1	6456924	.	T	A	.	.	MAF_INRAE=8.333
NC_035103.1	6456934	.	G	T	.	.	MAF_INRAE=7.5
NC_035103.1	6456937	.	C	A	.	.	MAF_INRAE=17.5;MAF_USDA=25.0
NC_035103.1	6456943	.	T	G	.	.	MAF_INRAE=7.5;MAF_USDA=7.377
NC_035103.1	6456949	.	T	C	.	.	MAF_INRAE=25.0;MAF_USDA=15.294
NC_035103.1	6456988	.	T	C	.	.	MAF_INRAE=36.076;MAF_USDA=37.059
NC_035103.1	6457115	.	T	C	.	.	MAF_USDA=1.639
NC_035103.1	6457161	.	C	T	.	.	MAF_USDA=4.098
NC_035103.1	6457169	.	G	T	.	.	MAF_USDA=4.098
NC_035103.1	6457204	.	C	T	.	.	MAF_USDA=4.098
NC_035103.1	6457224	.	G	A	.	.	MAF_USDA=4.918
NC_035103.1	6457296	.	T	A	.	.	MAF_USDA=4.918
NC_035103.1	6457301	.	C	G	.	.	MAF_INRAE=22.785;MAF_USDA=15.294
NC_035103.1	6457372	.	G	A	.	.	MAF_USDA=6.627
NC_035103.1	6457540	.	T	C	.	.	MAF_USDA=4.098
NC_035103.1	6457552	.	A	G	.	.	MAF_USDA=1.639
NC_035103.1	6457554	.	A	G	.	.	MAF_USDA=1.639
NC_035103.1	6457565	.	C	T	.	.	MAF_INRAE=8.861;MAF_USDA=6.557
NC_035103.1	6457571	.	C	T	.	.	MAF_USDA=1.639
NC_035103.1	6457679	.	G	T	.	.	MAF_INRAE=10.0;MAF_USDA=1.639
NC_035103.1	6457721	.	C	T	.	.	MAF_USDA=10.588
NC_035103.1	6457730	.	G	C	.	.	MAF_INRAE=3.333
NC_035103.1	6458005	.	C	T	.	.	MAF_USDA=2.353
NC_035103.1	6458131	.	C	G	.	.	MAF_INRAE=25.949;MAF_USDA=30.588
NC_035103.1	6458156	.	G	A	.	.	MAF_USDA=3.529
NC_035103.1	6458222	.	G	A	.	.	MAF_INRAE=3.797;MAF_USDA=3.279
NC_035103.1	6458289	.	G	T	.	.	MAF_USDA=4.098
NC_035103.1	6458351	.	C	G	.	.	MAF_INRAE=15.19;MAF_USDA=7.059
NC_035103.1	6458472	.	A	G	.	.	MAF_INRAE=14.557;MAF_USDA=20.588
NC_035103.1	6458598	.	G	C	.	.	MAF_USDA=8.333
NC_035103.1	6458601	.	G	T	.	.	MAF_USDA=8.333
NC_035103.1	6458606	.	G	T	.	.	MAF_INRAE=22.785;MAF_USDA=12.941
NC_035103.1	6458615	.	G	A	.	.	MAF_USDA=4.098
NC_035103.1	6458654	.	T	C	.	.	MAF_USDA=4.098
NC_035103.1	6458737	.	G	A	.	.	MAF_INRAE=13.291
NC_035103.1	6458825	.	A	C	.	.	MAF_INRAE=22.785;MAF_USDA=17.059
NC_035103.1	6458834	.	G	A	.	.	MAF_USDA=1.639
NC_035103.1	6458835	.	C	T	.	.	MAF_INRAE=3.797;MAF_USDA=2.459
NC_035103.1	6458849	.	G	A	.	.	MAF_INRAE=22.785;MAF_USDA=16.471
NC_035103.1	6458857	.	C	T	.	.	MAF_INRAE=15.823;MAF_USDA=8.824
NC_035103.1	6458869	.	T	C	.	.	MAF_USDA=4.098
NC_035103.1	6458892	.	C	A	.	.	MAF_USDA=9.016
NC_035103.1	6458901	.	C	T	.	.	MAF_INRAE=1.667;MAF_USDA=7.059
NC_035103.1	6458952	.	TAAAATA	TAAAATT	.	.	MAF_USDA=2.083
NC_035103.1	6458968	.	C	G	.	.	MAF_USDA=4.918
NC_035103.1	6458970	.	T	C	.	.	MAF_INRAE=22.785;MAF_USDA=16.471
NC_035103.1	6459004	.	A	G	.	.	MAF_INRAE=22.785;MAF_USDA=17.059
NC_035103.1	6459016	.	G	A	.	.	MAF_USDA=10.417
NC_035103.1	6459018	.	G	A	.	.	MAF_USDA=4.918
NC_035103.1	6459063	.	T	G	.	.	MAF_USDA=4.098
NC_035103.1	6459078	.	C	T	.	.	MAF_USDA=4.098
NC_035103.1	6459116	.	A	G	.	.	MAF_USDA=4.918
NC_035103.1	6459138	.	G	A	.	.	MAF_USDA=4.167
NC_035103.1	6459150	.	A	C	.	.	MAF_USDA=3.279
NC_035103.1	6459191	.	T	C	.	.	MAF_INRAE=22.785;MAF_USDA=15.294
NC_035103.1	6459216	.	C	T	.	.	MAF_USDA=4.098
NC_035103.1	6459229	.	T	C	.	.	MAF_USDA=18.293
NC_035103.1	6459282	.	T	A	.	.	MAF_USDA=20.455
NC_035103.1	6459283	.	A	T	.	.	MAF_USDA=11.364
NC_035103.1	6459294	.	C	A	.	.	MAF_USDA=1.695
NC_035103.1	6459299	.	T	A	.	.	MAF_USDA=4.237
NC_035103.1	6459396	.	C	T	.	.	MAF_USDA=1.667
NC_035103.1	6459422	.	G	A	.	.	MAF_USDA=9.877
NC_035103.1	6459495	.	C	T	.	.	MAF_USDA=3.333
NC_035103.1	6459529	.	C	T	.	.	MAF_USDA=4.237
NC_035103.1	6459567	.	G	T	.	.	MAF_USDA=5.085
NC_035103.1	6459589	.	A	C	.	.	MAF_USDA=1.695
NC_035103.1	6459683	.	T	C	.	.	MAF_USDA=4.545
NC_035103.1	6459794	.	C	A	.	.	MAF_USDA=3.39
NC_035103.1	6459842	.	G	A	.	.	MAF_USDA=35.593
NC_035103.1	6459878	.	A	T	.	.	MAF_USDA=1.695
NC_035103.1	6459889	.	T	C	.	.	MAF_USDA=2.459
NC_035103.1	6459896	.	T	G	.	.	MAF_USDA=2.459
NC_035103.1	6459899	.	C	T	.	.	MAF_INRAE=21.519;MAF_USDA=12.5
NC_035103.1	6459901	.	C	T	.	.	MAF_USDA=3.279
NC_035103.1	6459906	.	T	C	.	.	MAF_USDA=3.279
NC_035103.1	6459909	.	C	T	.	.	MAF_INRAE=31.013;MAF_USDA=10.119
NC_035103.1	6459920	.	A	C	.	.	MAF_INRAE=20.253;MAF_USDA=19.048
NC_035103.1	6459922	.	A	T	.	.	MAF_INRAE=21.667;MAF_USDA=19.048
NC_035103.1	6459940	.	G	C	.	.	MAF_INRAE=1.667;MAF_USDA=14.286
NC_035103.1	6459954	.	C	T	.	.	MAF_USDA=9.016
NC_035103.1	6459960	.	A	G	.	.	MAF_USDA=4.918
NC_035103.1	6459962	.	G	A	.	.	MAF_INRAE=17.089;MAF_USDA=12.5
NC_035103.1	6460018	.	C	G	.	.	MAF_USDA=4.167
NC_035103.1	6460045	.	A	G	.	.	MAF_USDA=5.833
NC_035103.1	6460047	.	A	G	.	.	MAF_USDA=5.833
NC_035103.1	6460051	.	A	G	.	.	MAF_USDA=5.833
NC_035103.1	6460056	.	G	T	.	.	MAF_INRAE=32.911;MAF_USDA=27.083
NC_035103.1	6460071	.	G	A	.	.	MAF_USDA=3.333
NC_035103.1	6460104	.	A	C	.	.	MAF_USDA=1.639
NC_035103.1	6460270	.	G	C	.	.	MAF_INRAE=1.667;MAF_USDA=1.765
NC_035103.1	6460320	.	A	T	.	.	MAF_INRAE=1.667
NC_035103.1	6460556	.	T	G	.	.	MAF_USDA=1.639
NC_035103.1	6460579	.	A	G	.	.	MAF_INRAE=17.722;MAF_USDA=11.765
NC_035103.1	6460820	.	T	C	.	.	MAF_INRAE=25.316;MAF_USDA=37.5
NC_035103.1	6460821	.	G	T	.	.	MAF_INRAE=18.333;MAF_USDA=37.5
NC_035103.1	6460822	.	T	C	.	.	MAF_INRAE=18.333;MAF_USDA=37.5
NC_035103.1	6460906	.	C	T	.	.	MAF_INRAE=25.316;MAF_USDA=28.824
NC_035103.1	6460913	.	C	T	.	.	MAF_USDA=1.639
NC_035103.1	6460916	.	A	T	.	.	MAF_USDA=3.279
NC_035103.1	6460958	.	T	A	.	.	MAF_USDA=4.098
NC_035103.1	6460980	.	G	A	.	.	MAF_INRAE=3.333
NC_035103.1	6461096	.	G	T	.	.	MAF_USDA=4.098
NC_035103.1	6461107	.	C	T	.	.	MAF_USDA=3.279
NC_035103.1	6461133	.	A	T	.	.	MAF_INRAE=5.263;MAF_USDA=5.882
NC_035103.1	6461184	.	C	T	.	.	MAF_USDA=17.213
NC_035103.1	6461283	.	G	A	.	.	MAF_INRAE=17.722;MAF_USDA=12.353
NC_035103.1	6461319	.	G	A	.	.	MAF_USDA=27.083
NC_035103.1	6461330	.	C	T	.	.	MAF_USDA=1.639
NC_035103.1	6461381	.	T	C	.	.	MAF_INRAE=11.392;MAF_USDA=12.941
NC_035103.1	6461409	.	C	T	.	.	MAF_USDA=4.098
NC_035103.1	6461453	.	T	G	.	.	MAF_USDA=1.639
NC_035103.1	6461465	.	G	A	.	.	MAF_USDA=1.639
NC_035103.1	6461467	.	T	C	.	.	MAF_INRAE=10.833;MAF_USDA=37.647
NC_035103.1	6461513	.	C	T	.	.	MAF_USDA=2.353
NC_035103.1	6461550	.	A	G	.	.	MAF_USDA=1.639
NC_035103.1	6461556	.	C	T	.	.	MAF_USDA=2.459
NC_035103.1	6461562	.	G	T	.	.	MAF_USDA=1.639
NC_035103.1	6461573	.	C	G	.	.	MAF_USDA=1.639
NC_035103.1	6461579	.	G	T	.	.	MAF_USDA=1.639
NC_035103.1	6461613	.	G	A	.	.	MAF_USDA=4.098
NC_035103.1	6461619	.	A	G	.	.	MAF_INRAE=16.456;MAF_USDA=15.882
NC_035103.1	6461646	.	G	A	.	.	MAF_USDA=1.639
NC_035103.1	6461748	.	G	A	.	.	MAF_USDA=1.639
NC_035103.1	6461885	.	C	A	.	.	MAF_USDA=12.295
NC_035103.1	6462282	.	T	A	.	.	MAF_INRAE=10.526;MAF_USDA=6.557
NC_035103.1	6462283	.	G	A	.	.	MAF_USDA=6.557
NC_035103.1	6462426	.	C	T	.	.	MAF_USDA=4.098
NC_035103.1	6462441	.	C	T	.	.	MAF_USDA=3.279
NC_035103.1	6462522	.	G	A	.	.	MAF_USDA=4.098
NC_035103.1	6462618	.	C	T	.	.	MAF_INRAE=2.5
NC_035103.1	6462740	.	C	T	.	.	MAF_USDA=1.639
NC_035103.1	6462832	.	T	C	.	.	MAF_USDA=4.918
NC_035103.1	6462862	.	T	A	.	.	MAF_USDA=3.529
NC_035103.1	6462868	.	A	G	.	.	MAF_USDA=6.557
NC_035103.1	6462919	.	A	T	.	.	MAF_INRAE=1.667;MAF_USDA=3.529
NC_035103.1	6463122	.	G	T	.	.	MAF_INRAE=3.797;MAF_USDA=3.279
NC_035103.1	6463284	.	A	T	.	.	MAF_USDA=7.377
NC_035103.1	6463287	.	G	A	.	.	MAF_USDA=2.459
NC_035103.1	6463300	.	T	A	.	.	MAF_INRAE=5.263;MAF_USDA=4.098
NC_035103.1	6463320	.	C	T	.	.	MAF_USDA=4.918
NC_035103.1	6463338	.	C	A	.	.	MAF_INRAE=20.0;MAF_USDA=12.353
NC_035103.1	6463372	.	T	G	.	.	MAF_INRAE=1.667;MAF_USDA=8.824
NC_035103.1	6463393	.	A	T	.	.	MAF_USDA=3.279
NC_035103.1	6463836	.	C	T	.	.	MAF_INRAE=2.5
NC_035103.1	6463929	.	C	A	.	.	MAF_USDA=4.918
NC_035103.1	6463947	.	C	A	.	.	MAF_USDA=4.118
NC_035103.1	6463959	.	C	G	.	.	MAF_USDA=4.918
NC_035103.1	6463964	.	T	A	.	.	MAF_INRAE=19.62;MAF_USDA=6.471
NC_035103.1	6463978	.	G	C	.	.	MAF_INRAE=10.759;MAF_USDA=1.639
NC_035103.1	6464006	.	C	G	.	.	MAF_USDA=4.918
NC_035103.1	6464015	.	A	G	.	.	MAF_USDA=3.529
NC_035103.1	6464019	.	A	T	.	.	MAF_USDA=4.167
NC_035103.1	6464022	.	A	T	.	.	MAF_USDA=4.167
NC_035103.1	6464023	.	A	T	.	.	MAF_USDA=2.381
NC_035103.1	6464026	.	A	T	.	.	MAF_USDA=4.706
NC_035103.1	6464076	.	A	G	.	.	MAF_INRAE=5.263;MAF_USDA=8.235
NC_035103.1	6464104	.	A	C	.	.	MAF_INRAE=10.526;MAF_USDA=6.557
NC_035103.1	6464145	.	C	T	.	.	MAF_USDA=4.098
NC_035103.1	6464154	.	A	G	.	.	MAF_USDA=11.475
NC_035103.1	6464180	.	T	G	.	.	MAF_INRAE=10.759;MAF_USDA=30.0
NC_035103.1	6464194	.	A	G	.	.	MAF_USDA=4.118
NC_035103.1	6464337	.	T	G	.	.	MAF_USDA=4.167
NC_035103.1	6464339	.	G	T	.	.	MAF_USDA=4.167
NC_035103.1	6464355	.	C	A	.	.	MAF_USDA=4.819
NC_035103.1	6464374	.	A	C	.	.	MAF_USDA=12.295
NC_035103.1	6464375	.	C	T	.	.	MAF_USDA=1.639
NC_035103.1	6464414	.	C	T	.	.	MAF_INRAE=11.392;MAF_USDA=1.667
NC_035103.1	6464608	.	G	A	.	.	MAF_USDA=13.934
NC_035103.1	6464691	.	G	A	.	.	MAF_USDA=4.167
NC_035103.1	6464766	.	A	G	.	.	MAF_USDA=4.098
NC_035103.1	6464771	.	T	C	.	.	MAF_INRAE=17.089;MAF_USDA=24.706
NC_035103.1	6464778	.	T	G	.	.	MAF_INRAE=2.5;MAF_USDA=3.279
NC_035103.1	6464864	.	G	A	.	.	MAF_INRAE=42.105;MAF_USDA=27.976
NC_035103.1	6464871	.	C	T	.	.	MAF_USDA=25.0
NC_035103.1	6464909	.	C	A	.	.	MAF_INRAE=10.526;MAF_USDA=5.738
NC_035103.1	6464918	.	C	T	.	.	MAF_INRAE=5.263
NC_035103.1	6464968	.	G	A	.	.	MAF_INRAE=16.456;MAF_USDA=24.118
NC_035103.1	6465040	.	A	C	.	.	MAF_INRAE=16.456;MAF_USDA=22.353
NC_035103.1	6465041	.	G	T	.	.	MAF_INRAE=8.333;MAF_USDA=22.353
NC_035103.1	6465144	.	C	T	.	.	MAF_USDA=1.639
NC_035103.1	6465194	.	C	T	.	.	MAF_INRAE=11.667;MAF_USDA=22.917
NC_035103.1	6465231	.	G	A	.	.	MAF_INRAE=11.667;MAF_USDA=22.917
NC_035103.1	6465297	.	A	C	.	.	MAF_USDA=3.529
NC_035103.1	6465302	.	C	T	.	.	MAF_INRAE=10.759;MAF_USDA=33.529
NC_035103.1	6465364	.	T	A	.	.	MAF_INRAE=10.759;MAF_USDA=33.529
NC_035103.1	6465407	.	A	C	.	.	MAF_INRAE=3.797;MAF_USDA=3.279
NC_035103.1	6465421	.	G	A	.	.	MAF_USDA=6.557
NC_035103.1	6465444	.	C	T	.	.	MAF_INRAE=25.316;MAF_USDA=28.824
NC_035103.1	6465449	.	G	A	.	.	MAF_INRAE=10.759;MAF_USDA=34.118
NC_035103.1	6465453	.	T	C	.	.	MAF_USDA=3.279
NC_035103.1	6465481	.	G	A	.	.	MAF_USDA=1.639
NC_035103.1	6465486	.	G	A	.	.	MAF_INRAE=17.089;MAF_USDA=22.941
NC_035103.1	6465518	.	G	A	.	.	MAF_INRAE=1.667
NC_035103.1	6465639	.	C	T	.	.	MAF_USDA=1.639
NC_035103.1	6465677	.	G	A	.	.	MAF_USDA=3.279
NC_035103.1	6465727	.	C	T	.	.	MAF_INRAE=16.456;MAF_USDA=23.529
NC_035103.1	6465733	.	T	G	.	.	MAF_INRAE=1.667
NC_035103.1	6465811	.	C	T	.	.	MAF_INRAE=16.456;MAF_USDA=20.588
NC_035103.1	6465812	.	G	A	.	.	MAF_INRAE=10.833;MAF_USDA=22.917
NC_035103.1	6465985	.	A	G	.	.	MAF_USDA=3.529
NC_035103.1	6466051	.	A	C	.	.	MAF_USDA=13.115
NC_035103.1	6466113	.	G	A	.	.	MAF_USDA=4.098
NC_035103.1	6466171	.	C	T	.	.	MAF_USDA=8.333
NC_035103.1	6466203	.	T	A	.	.	MAF_INRAE=10.526;MAF_USDA=6.557
NC_035103.1	6466213	.	A	C	.	.	MAF_USDA=3.279
NC_035103.1	6466489	.	G	A	.	.	MAF_USDA=10.656
NC_035103.1	6466498	.	C	A	.	.	MAF_INRAE=11.667;MAF_USDA=22.917
NC_035103.1	6466529	.	A	G	.	.	MAF_INRAE=27.848;MAF_USDA=22.353
NC_035103.1	6466645	.	T	C	.	.	MAF_USDA=4.918
NC_035103.1	6466677	.	T	G	.	.	MAF_INRAE=1.667;MAF_USDA=23.77
NC_035103.1	6466729	.	C	T	.	.	MAF_USDA=9.836
NC_035103.1	6466730	.	G	A	.	.	MAF_USDA=5.294
NC_035103.1	6466731	.	T	C	.	.	MAF_INRAE=1.667;MAF_USDA=2.941
NC_035103.1	6466738	.	C	T	.	.	MAF_USDA=2.459
NC_035103.1	6466787	.	A	C	.	.	MAF_INRAE=10.759;MAF_USDA=24.405
NC_035103.1	6466798	.	C	A	.	.	MAF_INRAE=11.392;MAF_USDA=10.417
NC_035103.1	6466803	.	T	A	.	.	MAF_USDA=6.25
NC_035103.1	6466805	.	A	T	.	.	MAF_USDA=6.25
NC_035103.1	6466806	.	C	T	.	.	MAF_INRAE=23.333;MAF_USDA=6.25
NC_035103.1	6466810	.	C	A	.	.	MAF_INRAE=24.167;MAF_USDA=6.25
NC_035103.1	6466830	.	C	T	.	.	MAF_USDA=4.098
NC_035103.1	6466839	.	T	C	.	.	MAF_USDA=1.639
NC_035103.1	6466864	.	T	C	.	.	MAF_INRAE=13.291;MAF_USDA=30.588
NC_035103.1	6466914	.	G	A	.	.	MAF_INRAE=13.291;MAF_USDA=31.176
NC_035103.1	6466929	.	T	A	.	.	MAF_INRAE=13.291;MAF_USDA=29.762
NC_035103.1	6466965	.	A	T	.	.	MAF_USDA=1.639
NC_035103.1	6466969	.	G	A	.	.	MAF_INRAE=1.667;MAF_USDA=4.706
NC_035103.1	6466990	.	C	T	.	.	MAF_INRAE=13.291;MAF_USDA=31.176
NC_035103.1	6467009	.	G	A	.	.	MAF_INRAE=13.291;MAF_USDA=28.235
NC_035103.1	6467036	.	T	C	.	.	MAF_USDA=12.5
NC_035103.1	6467037	.	T	A	.	.	MAF_USDA=10.417
NC_035103.1	6467046	.	A	T	.	.	MAF_USDA=27.647
NC_035103.1	6467055	.	T	A	.	.	MAF_USDA=1.639
NC_035103.1	6467173	.	T	C	.	.	MAF_USDA=5.738
NC_035103.1	6467221	.	C	T	.	.	MAF_USDA=1.639
NC_035103.1	6467237	.	C	T	.	.	MAF_INRAE=13.291;MAF_USDA=27.647
NC_035103.1	6467253	.	G	A	.	.	MAF_INRAE=13.291;MAF_USDA=26.471
NC_035103.1	6467256	.	A	C	.	.	MAF_INRAE=8.333;MAF_USDA=15.294
NC_035103.1	6467294	.	G	A	.	.	MAF_USDA=5.738
NC_035103.1	6467436	.	G	A	.	.	MAF_INRAE=10.759;MAF_USDA=1.639
NC_035103.1	6467478	.	G	A	.	.	MAF_USDA=2.459
NC_035103.1	6467483	.	A	G	.	.	MAF_INRAE=13.291;MAF_USDA=26.471
NC_035103.1	6467493	.	C	G	.	.	MAF_INRAE=13.291;MAF_USDA=26.471
NC_035103.1	6467497	.	C	T	.	.	MAF_USDA=4.918
NC_035103.1	6467532	.	A	T	.	.	MAF_INRAE=10.759;MAF_USDA=15.882
NC_035103.1	6467540	.	G	T	.	.	MAF_INRAE=10.759;MAF_USDA=16.471
NC_035103.1	6467547	.	A	C	.	.	MAF_USDA=4.167
NC_035103.1	6467554	.	C	T	.	.	MAF_INRAE=13.291;MAF_USDA=30.588
NC_035103.1	6467591	.	G	C	.	.	MAF_USDA=1.639
NC_035103.1	6467737	.	T	G	.	.	MAF_USDA=4.167
NC_035103.1	6467856	.	C	T	.	.	MAF_INRAE=8.333
NC_035103.1	6467857	.	G	A	.	.	MAF_USDA=5.738
NC_035103.1	6467877	.	T	C	.	.	MAF_INRAE=13.291;MAF_USDA=36.471
NC_035103.1	6467914	.	T	C	.	.	MAF_INRAE=48.734;MAF_USDA=24.118
NC_035103.1	6467971	.	G	A	.	.	MAF_USDA=4.918
NC_035103.1	6467972	.	T	C	.	.	MAF_USDA=8.197
NC_035103.1	6468045	.	A	G	.	.	MAF_INRAE=8.333;MAF_USDA=2.459
NC_035103.1	6468092	.	A	G	.	.	MAF_INRAE=13.924;MAF_USDA=10.417
NC_035103.1	6468109	.	G	A	.	.	MAF_USDA=1.639
NC_035103.1	6468168	.	T	A	.	.	MAF_USDA=2.459
NC_035103.1	6468192	.	T	A	.	.	MAF_INRAE=47.468;MAF_USDA=20.588
NC_035103.1	6468194	.	T	A	.	.	MAF_INRAE=12.025;MAF_USDA=5.294
NC_035103.1	6468206	.	A	G	.	.	MAF_INRAE=14.557;MAF_USDA=10.0
NC_035103.1	6468209	.	G	C	.	.	MAF_INRAE=1.667;MAF_USDA=23.77
NC_035103.1	6468212	.	A	C	.	.	MAF_USDA=4.118
NC_035103.1	6468244	.	G	T	.	.	MAF_INRAE=13.291;MAF_USDA=25.882
NC_035103.1	6468263	.	C	A	.	.	MAF_USDA=2.459
NC_035103.1	6468279	.	T	C	.	.	MAF_USDA=2.941
NC_035103.1	6468296	.	G	A	.	.	MAF_USDA=2.941
NC_035103.1	6468306	.	C	A	.	.	MAF_USDA=3.529
NC_035103.1	6468307	.	A	G	.	.	MAF_USDA=4.098
NC_035103.1	6468317	.	A	T	.	.	MAF_USDA=4.098
NC_035103.1	6468332	.	T	G	.	.	MAF_USDA=1.639
NC_035103.1	6468371	.	C	T	.	.	MAF_INRAE=10.526;MAF_USDA=6.557
NC_035103.1	6468396	.	T	A	.	.	MAF_INRAE=2.5;MAF_USDA=25.882
NC_035103.1	6468400	.	G	A	.	.	MAF_INRAE=2.5;MAF_USDA=25.882
NC_035103.1	6468402	.	G	A	.	.	MAF_INRAE=11.667;MAF_USDA=22.917
NC_035103.1	6468476	.	T	C	.	.	MAF_USDA=6.25
NC_035103.1	6468488	.	A	T	.	.	MAF_INRAE=14.557;MAF_USDA=7.377
NC_035103.1	6468490	.	C	A	.	.	MAF_USDA=4.918
NC_035103.1	6468572	.	T	G	.	.	MAF_INRAE=42.405;MAF_USDA=17.059
NC_035103.1	6468590	.	G	C	.	.	MAF_INRAE=13.291;MAF_USDA=27.059
NC_035103.1	6468632	.	A	T	.	.	MAF_INRAE=10.526;MAF_USDA=14.754
NC_035103.1	6468652	.	A	T	.	.	MAF_USDA=7.377
NC_035103.1	6468659	.	T	A	.	.	MAF_INRAE=10.759;MAF_USDA=21.176
NC_035103.1	6468714	.	T	C	.	.	MAF_USDA=6.557
NC_035103.1	6468724	.	C	T	.	.	MAF_INRAE=13.291;MAF_USDA=26.471
NC_035103.1	6468858	.	C	T	.	.	MAF_INRAE=1.667
NC_035103.1	6468921	.	G	T	.	.	MAF_INRAE=44.937;MAF_USDA=22.619
NC_035103.1	6469053	.	A	T	.	.	MAF_INRAE=10.526;MAF_USDA=15.574
NC_035103.1	6469124	.	T	G	.	.	MAF_USDA=4.918
NC_035103.1	6469146	.	C	T	.	.	MAF_USDA=2.459
NC_035103.1	6469153	.	T	C	.	.	MAF_INRAE=13.291;MAF_USDA=28.824
NC_035103.1	6469160	.	G	C	.	.	MAF_USDA=4.167
NC_035103.1	6469210	.	T	A	.	.	MAF_INRAE=44.937;MAF_USDA=38.824
NC_035103.1	6469211	.	G	A	.	.	MAF_INRAE=35.833;MAF_USDA=38.235
NC_035103.1	6469212	.	G	C	.	.	MAF_INRAE=35.833;MAF_USDA=38.235
NC_035103.1	6469295	.	T	C	.	.	MAF_INRAE=47.368;MAF_USDA=10.87
NC_035103.1	6469374	.	G	A	.	.	MAF_INRAE=13.291;MAF_USDA=31.765
NC_035103.1	6469454	.	A	T	.	.	MAF_INRAE=10.833;MAF_USDA=20.0
NC_035103.1	6469469	.	T	G	.	.	MAF_INRAE=40.506;MAF_USDA=48.824
NC_035103.1	6469553	.	T	G	.	.	MAF_INRAE=10.759;MAF_USDA=1.639
NC_035103.1	6469615	.	T	A	.	.	MAF_USDA=4.918
NC_035103.1	6469645	.	T	C	.	.	MAF_USDA=7.647
NC_035103.1	6469663	.	T	C	.	.	MAF_INRAE=8.333
NC_035103.1	6469708	.	T	C	.	.	MAF_INRAE=10.759;MAF_USDA=21.176
NC_035103.1	6469765	.	T	A	.	.	MAF_INRAE=8.333;MAF_USDA=12.5
NC_035103.1	6469767	.	T	A	.	.	MAF_INRAE=8.333;MAF_USDA=12.5
NC_035103.1	6469775	.	C	A	.	.	MAF_INRAE=10.759;MAF_USDA=22.353
NC_035103.1	6469804	.	A	G	.	.	MAF_INRAE=10.759;MAF_USDA=21.765
NC_035103.1	6469810	.	A	G	.	.	MAF_USDA=4.918
NC_035103.1	6469887	.	A	T	.	.	MAF_INRAE=11.392;MAF_USDA=21.765
NC_035103.1	6469932	.	A	G	.	.	MAF_INRAE=3.797;MAF_USDA=3.529
NC_035103.1	6469951	.	C	T	.	.	MAF_INRAE=10.526;MAF_USDA=13.115
NC_035103.1	6470077	.	A	T	.	.	MAF_INRAE=10.526
NC_035103.1	6470168	.	C	G	.	.	MAF_INRAE=10.759;MAF_USDA=16.471
NC_035103.1	6470245	.	C	T	.	.	MAF_INRAE=13.291;MAF_USDA=25.882
NC_035103.1	6470251	.	C	A	.	.	MAF_INRAE=17.089;MAF_USDA=17.647
NC_035103.1	6470259	.	T	G	.	.	MAF_INRAE=9.167
NC_035103.1	6470268	.	A	G	.	.	MAF_INRAE=20.253;MAF_USDA=37.059
NC_035103.1	6470270	.	G	A	.	.	MAF_INRAE=11.667;MAF_USDA=33.529
NC_035103.1	6470284	.	A	T	.	.	MAF_INRAE=20.253;MAF_USDA=35.119
NC_035103.1	6470285	.	G	T	.	.	MAF_USDA=8.333
NC_035103.1	6470292	.	A	C	.	.	MAF_INRAE=20.253;MAF_USDA=33.929
NC_035103.1	6470324	.	T	A	.	.	MAF_INRAE=20.886;MAF_USDA=33.929
NC_035103.1	6470330	.	C	A	.	.	MAF_INRAE=20.886;MAF_USDA=33.929
NC_035103.1	6470342	.	T	G	.	.	MAF_USDA=3.333
NC_035103.1	6470389	.	G	T	.	.	MAF_INRAE=8.333;MAF_USDA=4.098
NC_035103.1	6470408	.	C	A	.	.	MAF_INRAE=8.333;MAF_USDA=17.213
NC_035103.1	6470427	.	C	A	.	.	MAF_USDA=4.098
NC_035103.1	6470429	.	T	C	.	.	MAF_USDA=13.934
NC_035103.1	6470487	.	C	A	.	.	MAF_USDA=1.639
NC_035103.1	6470551	.	C	T	.	.	MAF_INRAE=45.833;MAF_USDA=17.647
NC_035103.1	6470561	.	G	A	.	.	MAF_INRAE=14.167;MAF_USDA=7.377
NC_035103.1	6470572	.	A	T	.	.	MAF_USDA=4.167
NC_035103.1	6470656	.	A	G	.	.	MAF_INRAE=10.833;MAF_USDA=1.639
NC_035103.1	6470660	.	G	T	.	.	MAF_INRAE=43.333;MAF_USDA=11.176
NC_035103.1	6470715	.	C	T	.	.	MAF_USDA=4.167
NC_035103.1	6470755	.	G	A	.	.	MAF_USDA=1.639
NC_035103.1	6470784	.	C	A	.	.	MAF_USDA=8.235
NC_035103.1	6470786	.	C	T	.	.	MAF_INRAE=14.167;MAF_USDA=30.0
NC_035103.1	6470831	.	C	T	.	.	MAF_INRAE=43.333;MAF_USDA=33.333
NC_035103.1	6470838	.	G	A	.	.	MAF_INRAE=43.333;MAF_USDA=33.333
NC_035103.1	6470975	.	C	T	.	.	MAF_USDA=9.016
NC_035103.1	6471010	.	A	C	.	.	MAF_INRAE=44.167;MAF_USDA=41.176
NC_035103.1	6471026	.	A	T	.	.	MAF_INRAE=44.167;MAF_USDA=41.765
NC_035103.1	6471050	.	T	C	.	.	MAF_INRAE=44.167;MAF_USDA=41.176
NC_035103.1	6471058	.	G	A	.	.	MAF_INRAE=1.667;MAF_USDA=1.639
NC_035103.1	6471182	.	A	C	.	.	MAF_INRAE=11.667;MAF_USDA=17.059
NC_035103.1	6471196	.	C	T	.	.	MAF_INRAE=2.5;MAF_USDA=8.824
NC_035103.1	6471228	.	C	T	.	.	MAF_INRAE=44.167;MAF_USDA=37.647
NC_035103.1	6471257	.	C	T	.	.	MAF_USDA=4.098
NC_035103.1	6471315	.	G	T	.	.	MAF_INRAE=44.167;MAF_USDA=41.176
NC_035103.1	6471345	.	C	A	.	.	MAF_INRAE=44.167;MAF_USDA=41.765
NC_035103.1	6471407	.	G	C	.	.	MAF_INRAE=10.833;MAF_USDA=12.353
NC_035103.1	6471501	.	A	C	.	.	MAF_USDA=7.647
NC_035103.1	6471614	.	T	C	.	.	MAF_INRAE=32.5;MAF_USDA=47.059
NC_035103.1	6471687	.	G	A	.	.	MAF_USDA=5.738
NC_035103.1	6471870	.	C	A	.	.	MAF_USDA=10.588
NC_035103.1	6471885	.	G	T	.	.	MAF_USDA=2.459
NC_035103.1	6471900	.	T	A	.	.	MAF_INRAE=33.333;MAF_USDA=46.471
NC_035103.1	6471988	.	C	T	.	.	MAF_USDA=2.5
NC_035103.1	6472006	.	A	C	.	.	MAF_USDA=4.098
NC_035103.1	6472028	.	G	A	.	.	MAF_USDA=8.333
NC_035103.1	6472073	.	A	G	.	.	MAF_INRAE=32.5;MAF_USDA=46.471
NC_035103.1	6472108	.	C	T	.	.	MAF_INRAE=34.167;MAF_USDA=47.024
NC_035103.1	6472129	.	C	T	.	.	MAF_USDA=2.459
NC_035103.1	6472131	.	A	T	.	.	MAF_INRAE=34.167;MAF_USDA=47.059
NC_035103.1	6472262	.	C	A	.	.	MAF_USDA=4.237
NC_035103.1	6472297	.	G	A	.	.	MAF_USDA=1.667
NC_035103.1	6472372	.	A	C	.	.	MAF_INRAE=1.667;MAF_USDA=10.588
NC_035103.1	6472473	.	T	G	.	.	MAF_INRAE=32.5;MAF_USDA=44.706
NC_035103.1	6472557	.	A	T	.	.	MAF_USDA=7.647
NC_035103.1	6472562	.	C	T	.	.	MAF_USDA=8.235
NC_035103.1	6472566	.	A	G	.	.	MAF_INRAE=30.0;MAF_USDA=39.412
NC_035103.1	6472593	.	A	T	.	.	MAF_USDA=8.235
NC_035103.1	6472594	.	C	A	.	.	MAF_USDA=8.824
NC_035103.1	6472610	.	C	T	.	.	MAF_USDA=2.459
NC_035103.1	6472615	.	C	T	.	.	MAF_INRAE=16.667;MAF_USDA=22.941
NC_035103.1	6472616	.	T	A	.	.	MAF_INRAE=16.667;MAF_USDA=20.588
NC_035103.1	6472625	.	G	A	.	.	MAF_INRAE=3.333;MAF_USDA=3.529
NC_035103.1	6472679	.	C	T	.	.	MAF_INRAE=17.5;MAF_USDA=20.588
NC_035103.1	6472703	.	G	A	.	.	MAF_USDA=1.639
NC_035103.1	6472706	.	A	T	.	.	MAF_USDA=1.639
NC_035103.1	6472721	.	G	T	.	.	MAF_INRAE=1.667;MAF_USDA=6.471
NC_035103.1	6472724	.	T	A	.	.	MAF_INRAE=26.667;MAF_USDA=14.118
NC_035103.1	6472810	.	C	T	.	.	MAF_USDA=1.639
NC_035103.1	6472853	.	A	T	.	.	MAF_USDA=4.918
NC_035103.1	6472860	.	A	T	.	.	MAF_INRAE=10.759;MAF_USDA=3.279
NC_035103.1	6472874	.	G	T	.	.	MAF_USDA=4.918
NC_035103.1	6472877	.	A	C	.	.	MAF_USDA=4.918
NC_035103.1	6472879	.	A	G	.	.	MAF_USDA=1.639
NC_035103.1	6472950	.	T	A	.	.	MAF_USDA=1.639
NC_035103.1	6472988	.	T	A	.	.	MAF_INRAE=3.797;MAF_USDA=4.167
NC_035103.1	6472993	.	A	C	.	.	MAF_INRAE=15.823;MAF_USDA=13.529
NC_035103.1	6473002	.	A	G	.	.	MAF_USDA=1.639
NC_035103.1	6473017	.	G	T	.	.	MAF_INRAE=15.19;MAF_USDA=23.529
NC_035103.1	6473095	.	G	C	.	.	MAF_INRAE=10.526;MAF_USDA=5.738
NC_035103.1	6473096	.	G	A	.	.	MAF_USDA=1.639
NC_035103.1	6473098	.	A	G	.	.	MAF_USDA=1.639
NC_035103.1	6473240	.	A	G	.	.	MAF_USDA=8.197
NC_035103.1	6473252	.	T	C	.	.	MAF_INRAE=1.667;MAF_USDA=4.918
NC_035103.1	6473283	.	C	T	.	.	MAF_INRAE=46.835;MAF_USDA=21.176
NC_035103.1	6473293	.	A	G	.	.	MAF_INRAE=4.43;MAF_USDA=17.647
NC_035103.1	6473294	.	A	C	.	.	MAF_USDA=4.918
NC_035103.1	6473331	.	T	C	.	.	MAF_INRAE=1.667
NC_035103.1	6473339	.	C	T	.	.	MAF_INRAE=2.5
NC_035103.1	6473344	.	T	G	.	.	MAF_INRAE=17.089;MAF_USDA=25.294
NC_035103.1	6473374	.	T	G	.	.	MAF_INRAE=27.848;MAF_USDA=14.583
NC_035103.1	6473379	.	A	G	.	.	MAF_INRAE=8.228;MAF_USDA=22.353
NC_035103.1	6473393	.	T	C	.	.	MAF_USDA=1.639
NC_035103.1	6473425	.	C	T	.	.	MAF_INRAE=38.608;MAF_USDA=18.824
NC_035103.1	6473467	.	A	G	.	.	MAF_INRAE=33.544
NC_035103.1	6473538	.	T	C	.	.	MAF_INRAE=22.152;MAF_USDA=40.588
NC_035103.1	6473565	.	T	A	.	.	MAF_USDA=4.098
NC_035103.1	6473662	.	C	A	.	.	MAF_USDA=4.098
NC_035103.1	6473680	.	C	A	.	.	MAF_INRAE=4.43;MAF_USDA=21.176
NC_035103.1	6473683	.	C	A	.	.	MAF_INRAE=14.557;MAF_USDA=9.016
NC_035103.1	6473731	.	T	A	.	.	MAF_INRAE=14.557;MAF_USDA=3.279
NC_035103.1	6473764	.	A	G	.	.	MAF_INRAE=15.823;MAF_USDA=25.294
NC_035103.1	6473781	.	A	T	.	.	MAF_USDA=1.639
NC_035103.1	6473798	.	C	A	.	.	MAF_INRAE=14.557;MAF_USDA=9.016
NC_035103.1	6473836	.	A	T	.	.	MAF_USDA=1.639
NC_035103.1	6473864	.	C	T	.	.	MAF_USDA=1.639
NC_035103.1	6473905	.	G	A	.	.	MAF_USDA=10.87
NC_035103.1	6473928	.	C	T	.	.	MAF_USDA=2.5
NC_035103.1	6473932	.	C	T	.	.	MAF_INRAE=14.557;MAF_USDA=4.918
NC_035103.1	6473939	.	G	A	.	.	MAF_USDA=4.918
NC_035103.1	6473972	.	C	T	.	.	MAF_INRAE=15.823;MAF_USDA=20.0
NC_035103.1	6473984	.	T	C	.	.	MAF_INRAE=10.759;MAF_USDA=3.279
NC_035103.1	6473986	.	C	A	.	.	MAF_INRAE=15.823;MAF_USDA=25.294
NC_035103.1	6473987	.	G	A	.	.	MAF_INRAE=3.333;MAF_USDA=8.235
NC_035103.1	6473989	.	T	A	.	.	MAF_INRAE=15.0;MAF_USDA=35.417
NC_035103.1	6473991	.	T	A	.	.	MAF_INRAE=46.835
NC_035103.1	6474094	.	G	T	.	.	MAF_INRAE=4.43;MAF_USDA=16.471
NC_035103.1	6474095	.	T	C	.	.	MAF_USDA=10.417
NC_035103.1	6474113	.	A	G	.	.	MAF_USDA=4.098
NC_035103.1	6474128	.	C	T	.	.	MAF_USDA=1.639
NC_035103.1	6474129	.	G	A	.	.	MAF_INRAE=10.759;MAF_USDA=3.279
NC_035103.1	6474162	.	C	T	.	.	MAF_INRAE=1.667;MAF_USDA=1.765
NC_035103.1	6474181	.	A	G	.	.	MAF_INRAE=18.987;MAF_USDA=28.235
NC_035103.1	6474184	.	G	A	.	.	MAF_INRAE=3.797;MAF_USDA=3.279
NC_035103.1	6474197	.	A	C	.	.	MAF_USDA=4.167
NC_035103.1	6474203	.	C	T	.	.	MAF_INRAE=11.667;MAF_USDA=10.0
NC_035103.1	6474212	.	G	A	.	.	MAF_INRAE=15.823;MAF_USDA=22.941
NC_035103.1	6474217	.	G	C	.	.	MAF_INRAE=6.667;MAF_USDA=25.0
NC_035103.1	6474244	.	G	T	.	.	MAF_USDA=2.459
NC_035103.1	6474245	.	A	G	.	.	MAF_INRAE=43.038;MAF_USDA=40.0
NC_035103.1	6474284	.	G	A	.	.	MAF_USDA=4.167
NC_035103.1	6474302	.	C	T	.	.	MAF_INRAE=3.797;MAF_USDA=2.459
NC_035103.1	6474305	.	A	G	.	.	MAF_INRAE=14.557;MAF_USDA=15.574
NC_035103.1	6474313	.	A	G	.	.	MAF_INRAE=4.43;MAF_USDA=16.471
NC_035103.1	6474315	.	G	T	.	.	MAF_USDA=1.639
NC_035103.1	6474327	.	T	C	.	.	MAF_INRAE=10.526;MAF_USDA=6.557
NC_035103.1	6474347	.	C	T	.	.	MAF_INRAE=15.823;MAF_USDA=22.941
NC_035103.1	6474349	.	G	A	.	.	MAF_USDA=4.167
NC_035103.1	6474377	.	G	A	.	.	MAF_USDA=1.639
NC_035103.1	6474382	.	C	T	.	.	MAF_INRAE=14.557;MAF_USDA=15.574
NC_035103.1	6474390	.	C	T	.	.	MAF_USDA=1.639
NC_035103.1	6474410	.	G	A	.	.	MAF_INRAE=30.38;MAF_USDA=22.941
NC_035103.1	6474483	.	C	A	.	.	MAF_INRAE=4.43;MAF_USDA=15.294
NC_035103.1	6474524	.	G	A	.	.	MAF_USDA=3.279
NC_035103.1	6474553	.	T	C	.	.	MAF_USDA=2.353
NC_035103.1	6474566	.	T	A	.	.	MAF_USDA=4.167
NC_035103.1	6474583	.	G	A	.	.	MAF_INRAE=6.329;MAF_USDA=20.588
NC_035103.1	6474719	.	A	T	.	.	MAF_USDA=2.459
NC_035103.1	6474755	.	C	T	.	.	MAF_USDA=1.639
NC_035103.1	6474818	.	A	T	.	.	MAF_INRAE=4.43;MAF_USDA=15.882
NC_035103.1	6474868	.	C	G	.	.	MAF_INRAE=3.797;MAF_USDA=2.459
NC_035103.1	6474879	.	G	C	.	.	MAF_USDA=1.639
NC_035103.1	6474950	.	C	A	.	.	MAF_INRAE=1.667;MAF_USDA=11.765
NC_035103.1	6475018	.	C	T	.	.	MAF_INRAE=14.557;MAF_USDA=13.115
NC_035103.1	6475113	.	T	C	.	.	MAF_INRAE=14.557;MAF_USDA=13.115
NC_035103.1	6475136	.	A	T	.	.	MAF_INRAE=37.975;MAF_USDA=11.176
NC_035103.1	6475156	.	C	A	.	.	MAF_INRAE=1.667;MAF_USDA=14.118
NC_035103.1	6475182	.	C	T	.	.	MAF_USDA=4.098
NC_035103.1	6475275	.	T	G	.	.	MAF_INRAE=4.43;MAF_USDA=17.059
NC_035103.1	6475277	.	C	T	.	.	MAF_INRAE=2.5;MAF_USDA=17.059
NC_035103.1	6475323	.	C	T	.	.	MAF_INRAE=14.557;MAF_USDA=10.833
NC_035103.1	6475380	.	C	G	.	.	MAF_USDA=3.529
NC_035103.1	6475412	.	C	A	.	.	MAF_USDA=4.098
NC_035103.1	6475468	.	C	A	.	.	MAF_USDA=4.098
NC_035103.1	6475486	.	T	G	.	.	MAF_INRAE=5.696;MAF_USDA=22.353
NC_035103.1	6475494	.	C	A	.	.	MAF_INRAE=4.43;MAF_USDA=20.588
NC_035103.1	6475539	.	A	G	.	.	MAF_INRAE=4.43;MAF_USDA=17.059
NC_035103.1	6475566	.	T	G	.	.	MAF_INRAE=4.43;MAF_USDA=17.059
NC_035103.1	6475582	.	G	A	.	.	MAF_USDA=4.098
NC_035103.1	6475603	.	A	T	.	.	MAF_INRAE=4.43;MAF_USDA=15.882
NC_035103.1	6475633	.	G	T	.	.	MAF_USDA=5.738
NC_035103.1	6475636	.	G	T	.	.	MAF_USDA=4.918
NC_035103.1	6475658	.	A	G	.	.	MAF_USDA=5.738
NC_035103.1	6475690	.	G	A	.	.	MAF_INRAE=15.823;MAF_USDA=20.588
NC_035103.1	6475734	.	G	A	.	.	MAF_INRAE=35.443;MAF_USDA=30.0
NC_035103.1	6475860	.	G	A	.	.	MAF_USDA=4.098
NC_035103.1	6475882	.	G	A	.	.	MAF_USDA=5.085
NC_035103.1	6475923	.	A	C	.	.	MAF_USDA=32.203
NC_035103.1	6475940	.	G	T	.	.	MAF_USDA=1.724
NC_035103.1	6476042	.	G	A	.	.	MAF_INRAE=13.333;MAF_USDA=12.353
NC_035103.1	6476055	.	C	T	.	.	MAF_INRAE=12.5;MAF_USDA=12.941
NC_035103.1	6476078	.	T	G	.	.	MAF_INRAE=23.418;MAF_USDA=41.765
NC_035103.1	6476095	.	A	T	.	.	MAF_USDA=4.098
NC_035103.1	6476097	.	C	A	.	.	MAF_INRAE=11.667;MAF_USDA=10.0
NC_035103.1	6476266	.	A	G	.	.	MAF_INRAE=14.557;MAF_USDA=5.738
NC_035103.1	6476290	.	A	C	.	.	MAF_USDA=16.471
NC_035103.1	6476300	.	A	G	.	.	MAF_USDA=2.941
NC_035103.1	6476315	.	C	A	.	.	MAF_INRAE=36.709;MAF_USDA=11.176
NC_035103.1	6476319	.	T	C	.	.	MAF_USDA=2.941
NC_035103.1	6476320	.	A	G	.	.	MAF_INRAE=11.667;MAF_USDA=22.917
NC_035103.1	6476321	.	C	G	.	.	MAF_USDA=2.941
NC_035103.1	6476324	.	A	G	.	.	MAF_INRAE=5.063;MAF_USDA=17.647
NC_035103.1	6476342	.	T	A	.	.	MAF_INRAE=5.833
NC_035103.1	6476464	.	G	A	.	.	MAF_INRAE=10.759;MAF_USDA=5.738
NC_035103.1	6476482	.	G	T	.	.	MAF_INRAE=38.608;MAF_USDA=18.235
NC_035103.1	6476510	.	C	T	.	.	MAF_USDA=2.459
NC_035103.1	6476534	.	T	G	.	.	MAF_USDA=4.918
NC_035103.1	6476537	.	T	C	.	.	MAF_INRAE=8.333
NC_035103.1	6476551	.	T	A	.	.	MAF_INRAE=5.696;MAF_USDA=17.647
NC_035103.1	6476556	.	T	C	.	.	MAF_INRAE=5.696;MAF_USDA=17.059
NC_035103.1	6476595	.	C	T	.	.	MAF_USDA=7.377
NC_035103.1	6476623	.	C	G	.	.	MAF_INRAE=5.696;MAF_USDA=16.393
NC_035103.1	6476645	.	T	A	.	.	MAF_INRAE=28.481;MAF_USDA=36.066
NC_035103.1	6476646	.	T	C	.	.	MAF_INRAE=29.167;MAF_USDA=36.066
NC_035103.1	6476707	.	C	A	.	.	MAF_INRAE=10.759;MAF_USDA=5.738
NC_035103.1	6476732	.	A	G	.	.	MAF_INRAE=36.709;MAF_USDA=11.176
NC_035103.1	6476787	.	C	A	.	.	MAF_USDA=4.918
NC_035103.1	6476872	.	C	T	.	.	MAF_INRAE=14.557;MAF_USDA=30.588
NC_035103.1	6476972	.	C	A	.	.	MAF_USDA=1.639
NC_035103.1	6476975	.	C	A	.	.	MAF_USDA=1.639
NC_035103.1	6477026	.	G	A	.	.	MAF_INRAE=11.667;MAF_USDA=29.167
NC_035103.1	6477027	.	A	T	.	.	MAF_INRAE=11.667;MAF_USDA=29.167
NC_035103.1	6477045	.	G	A	.	.	MAF_INRAE=11.667;MAF_USDA=29.167
NC_035103.1	6477066	.	A	G	.	.	MAF_INRAE=16.456;MAF_USDA=31.765
NC_035103.1	6477216	.	G	T	.	.	MAF_USDA=3.279
NC_035103.1	6477379	.	A	G	.	.	MAF_INRAE=13.291;MAF_USDA=32.787
NC_035103.1	6477464	.	T	G	.	.	MAF_INRAE=10.526;MAF_USDA=19.643
NC_035103.1	6477478	.	T	A	.	.	MAF_INRAE=40.0;MAF_USDA=25.0
NC_035103.1	6477491	.	T	C	.	.	MAF_INRAE=31.646;MAF_USDA=11.905
NC_035103.1	6477546	.	T	A	.	.	MAF_INRAE=5.696;MAF_USDA=18.235
NC_035103.1	6477600	.	C	T	.	.	MAF_USDA=1.639
NC_035103.1	6477635	.	G	T	.	.	MAF_INRAE=6.329;MAF_USDA=2.083
NC_035103.1	6477906	.	T	C	.	.	MAF_USDA=4.167
NC_035103.1	6477918	.	A	G	.	.	MAF_INRAE=39.241;MAF_USDA=45.294
NC_035103.1	6477966	.	A	T	.	.	MAF_INRAE=6.329;MAF_USDA=2.083
NC_035103.1	6478028	.	T	C	.	.	MAF_INRAE=1.667;MAF_USDA=1.765
NC_035103.1	6478081	.	T	G	.	.	MAF_USDA=4.167
NC_035103.1	6478114	.	A	C	.	.	MAF_INRAE=36.842;MAF_USDA=23.494
NC_035103.1	6478167	.	A	G	.	.	MAF_INRAE=10.833;MAF_USDA=22.917
NC_035103.1	6478338	.	G	C	.	.	MAF_USDA=3.279
NC_035103.1	6478398	.	G	T	.	.	MAF_USDA=1.639
NC_035103.1	6478402	.	C	T	.	.	MAF_USDA=2.459
NC_035103.1	6478414	.	G	A	.	.	MAF_USDA=4.167
NC_035103.1	6478417	.	T	C	.	.	MAF_INRAE=21.519;MAF_USDA=12.941
NC_035103.1	6478418	.	G	A	.	.	MAF_INRAE=39.167;MAF_USDA=37.647
NC_035103.1	6478445	.	A	G	.	.	MAF_INRAE=39.873;MAF_USDA=45.882
NC_035103.1	6478469	.	C	T	.	.	MAF_INRAE=6.329;MAF_USDA=1.176
NC_035103.1	6478477	.	G	T	.	.	MAF_USDA=2.459
NC_035103.1	6478491	.	T	C	.	.	MAF_INRAE=7.595;MAF_USDA=2.941
NC_035103.1	6478526	.	T	A	.	.	MAF_USDA=1.639
NC_035103.1	6478535	.	G	A	.	.	MAF_INRAE=6.329;MAF_USDA=2.083
NC_035103.1	6478537	.	T	G	.	.	MAF_INRAE=6.667;MAF_USDA=1.176
NC_035103.1	6478620	.	C	T	.	.	MAF_INRAE=36.842;MAF_USDA=24.118
NC_035103.1	6478655	.	A	G	.	.	MAF_INRAE=20.886;MAF_USDA=18.333
NC_035103.1	6478671	.	G	A	.	.	MAF_INRAE=11.667;MAF_USDA=11.905
NC_035103.1	6478710	.	C	G	.	.	MAF_INRAE=1.667
NC_035103.1	6478711	.	A	T	.	.	MAF_USDA=4.167
NC_035103.1	6478739	.	A	G	.	.	MAF_USDA=2.083
NC_035103.1	6478768	.	A	G	.	.	MAF_INRAE=36.842;MAF_USDA=10.588
NC_035103.1	6478877	.	G	A	.	.	MAF_USDA=1.639
NC_035103.1	6478945	.	T	A	.	.	MAF_INRAE=11.667;MAF_USDA=10.588
NC_035103.1	6478993	.	C	A	.	.	MAF_USDA=4.118
NC_035103.1	6479007	.	G	A	.	.	MAF_INRAE=2.5
NC_035103.1	6479047	.	G	T	.	.	MAF_USDA=9.016
NC_035103.1	6479055	.	A	T	.	.	MAF_USDA=9.016
NC_035103.1	6479097	.	G	A	.	.	MAF_USDA=9.322
NC_035103.1	6479181	.	A	G	.	.	MAF_INRAE=42.405;MAF_USDA=35.294
NC_035103.1	6479208	.	C	A	.	.	MAF_INRAE=43.038;MAF_USDA=36.31
NC_035103.1	6479334	.	C	A	.	.	MAF_USDA=29.167
NC_035103.1	6479336	.	G	C	.	.	MAF_USDA=27.083
NC_035103.1	6479337	.	T	A	.	.	MAF_USDA=27.083
NC_035103.1	6479339	.	A	C	.	.	MAF_INRAE=11.667;MAF_USDA=27.083
NC_035103.1	6479348	.	T	A	.	.	MAF_INRAE=41.139
NC_035103.1	6479418	.	C	T	.	.	MAF_INRAE=1.667
NC_035103.1	6479437	.	C	T	.	.	MAF_USDA=3.279
NC_035103.1	6479472	.	A	T	.	.	MAF_INRAE=36.842;MAF_USDA=10.588
NC_035103.1	6479475	.	G	A	.	.	MAF_USDA=4.167
NC_035103.1	6479499	.	G	A	.	.	MAF_INRAE=3.333;MAF_USDA=14.706
NC_035103.1	6479517	.	C	T	.	.	MAF_INRAE=41.772;MAF_USDA=37.059
NC_035103.1	6479523	.	G	A	.	.	MAF_INRAE=11.667;MAF_USDA=10.588
NC_035103.1	6479538	.	C	T	.	.	MAF_USDA=6.25
NC_035103.1	6479542	.	C	T	.	.	MAF_INRAE=11.667;MAF_USDA=22.917
NC_035103.1	6479597	.	G	A	.	.	MAF_INRAE=11.667;MAF_USDA=11.176
NC_035103.1	6479691	.	G	A	.	.	MAF_INRAE=5.0
NC_035103.1	6479707	.	C	T	.	.	MAF_INRAE=20.886;MAF_USDA=9.016
NC_035103.1	6479736	.	T	C	.	.	MAF_USDA=4.167
NC_035103.1	6479767	.	C	T	.	.	MAF_INRAE=44.937;MAF_USDA=33.529
NC_035103.1	6479796	.	T	C	.	.	MAF_INRAE=3.333;MAF_USDA=14.706
NC_035103.1	6479797	.	G	A	.	.	MAF_INRAE=1.667;MAF_USDA=7.377
NC_035103.1	6479845	.	T	A	.	.	MAF_USDA=22.917
NC_035103.1	6479846	.	T	A	.	.	MAF_USDA=22.917
NC_035103.1	6479847	.	T	A	.	.	MAF_USDA=25.0
NC_035103.1	6479848	.	T	A	.	.	MAF_USDA=47.917
NC_035103.1	6479853	.	T	A	.	.	MAF_USDA=10.417
NC_035103.1	6479854	.	G	A	.	.	MAF_USDA=4.118
NC_035103.1	6479868	.	G	T	.	.	MAF_USDA=4.098
NC_035103.1	6479869	.	A	C	.	.	MAF_USDA=4.098
NC_035103.1	6479870	.	A	C	.	.	MAF_USDA=4.098
NC_035103.1	6479875	.	A	T	.	.	MAF_USDA=4.118
NC_035103.1	6479879	.	A	C	.	.	MAF_INRAE=20.886;MAF_USDA=9.016
NC_035103.1	6479914	.	C	A	.	.	MAF_INRAE=14.557;MAF_USDA=5.738
NC_035103.1	6479943	.	T	A	.	.	MAF_INRAE=36.842;MAF_USDA=7.647
NC_035103.1	6479978	.	C	T	.	.	MAF_USDA=4.118
NC_035103.1	6479993	.	A	C	.	.	MAF_INRAE=36.842;MAF_USDA=8.824
NC_035103.1	6479998	.	T	C	.	.	MAF_USDA=4.167
NC_035103.1	6479999	.	G	A	.	.	MAF_USDA=4.167
NC_035103.1	6480044	.	C	T	.	.	MAF_USDA=4.167
NC_035103.1	6480065	.	G	C	.	.	MAF_INRAE=4.43;MAF_USDA=13.115
NC_035103.1	6480077	.	G	T	.	.	MAF_USDA=4.167
NC_035103.1	6480087	.	G	C	.	.	MAF_INRAE=11.667;MAF_USDA=10.588
NC_035103.1	6480090	.	C	A	.	.	MAF_INRAE=20.886;MAF_USDA=17.213
NC_035103.1	6480105	.	C	T	.	.	MAF_INRAE=3.333
NC_035103.1	6480138	.	C	T	.	.	MAF_USDA=4.918
NC_035103.1	6480244	.	G	C	.	.	MAF_USDA=11.475
NC_035103.1	6480359	.	T	C	.	.	MAF_USDA=4.167
NC_035103.1	6480362	.	G	A	.	.	MAF_USDA=15.574
NC_035103.1	6480365	.	C	A	.	.	MAF_USDA=1.639
NC_035103.1	6480374	.	A	G	.	.	MAF_USDA=4.167
NC_035103.1	6480536	.	G	A	.	.	MAF_INRAE=20.886;MAF_USDA=49.412
NC_035103.1	6480544	.	T	A	.	.	MAF_INRAE=36.842;MAF_USDA=11.176
NC_035103.1	6480584	.	A	G	.	.	MAF_USDA=4.167
NC_035103.1	6480602	.	ATT	ATA	.	.	MAF_USDA=6.25
NC_035103.1	6480604	.	T	A	.	.	MAF_INRAE=10.127;MAF_USDA=23.77
NC_035103.1	6480606	.	A	C	.	.	MAF_INRAE=11.667;MAF_USDA=9.412
NC_035103.1	6480621	.	G	T	.	.	MAF_USDA=6.25
NC_035103.1	6480646	.	A	C	.	.	MAF_INRAE=20.886;MAF_USDA=9.016
NC_035103.1	6480676	.	C	T	.	.	MAF_USDA=4.167
NC_035103.1	6480734	.	C	T	.	.	MAF_INRAE=36.842;MAF_USDA=17.059
NC_035103.1	6480735	.	G	A	.	.	MAF_INRAE=6.329;MAF_USDA=2.083
NC_035103.1	6480788	.	A	G	.	.	MAF_INRAE=22.785;MAF_USDA=19.672
NC_035103.1	6480793	.	C	T	.	.	MAF_INRAE=36.842;MAF_USDA=11.176
NC_035103.1	6480805	.	T	C	.	.	MAF_USDA=14.167
NC_035103.1	6480811	.	C	A	.	.	MAF_USDA=1.667
NC_035103.1	6480838	.	C	T	.	.	MAF_INRAE=3.333;MAF_USDA=15.0
NC_035103.1	6480848	.	G	T	.	.	MAF_INRAE=36.842;MAF_USDA=10.833
NC_035103.1	6480860	.	G	A	.	.	MAF_USDA=8.537
NC_035103.1	6480872	.	G	A	.	.	MAF_INRAE=3.333;MAF_USDA=15.0
NC_035103.1	6480886	.	G	C	.	.	MAF_USDA=6.818
NC_035103.1	6480888	.	C	T	.	.	MAF_USDA=1.667
NC_035103.1	6480896	.	G	A	.	.	MAF_USDA=5.833
NC_035103.1	6480919	.	C	T	.	.	MAF_USDA=13.333
NC_035103.1	6480942	.	G	A	.	.	MAF_INRAE=6.329;MAF_USDA=1.235
NC_035103.1	6480946	.	G	A	.	.	MAF_INRAE=29.167;MAF_USDA=40.244
NC_035103.1	6480984	.	A	C	.	.	MAF_INRAE=14.557;MAF_USDA=2.5
NC_035103.1	6480988	.	C	T	.	.	MAF_INRAE=2.5;MAF_USDA=15.0
NC_035103.1	6481011	.	A	T	.	.	MAF_USDA=1.667
NC_035103.1	6481029	.	G	A	.	.	MAF_INRAE=6.329;MAF_USDA=1.22
NC_035103.1	6481067	.	C	A	.	.	MAF_INRAE=38.608;MAF_USDA=48.333
NC_035103.1	6481083	.	T	C	.	.	MAF_USDA=1.667
NC_035103.1	6481103	.	A	T	.	.	MAF_INRAE=42.405;MAF_USDA=36.471
NC_035103.1	6481128	.	T	G	.	.	MAF_INRAE=3.333;MAF_USDA=27.869
NC_035103.1	6481170	.	T	C	.	.	MAF_INRAE=12.025;MAF_USDA=28.824
NC_035103.1	6481303	.	A	T	.	.	MAF_USDA=6.557
NC_035103.1	6481321	.	C	T	.	.	MAF_INRAE=11.667;MAF_USDA=29.167
NC_035103.1	6481350	.	G	A	.	.	MAF_INRAE=13.333;MAF_USDA=13.529
NC_035103.1	6481351	.	C	T	.	.	MAF_INRAE=13.333;MAF_USDA=13.529
NC_035103.1	6481385	.	C	T	.	.	MAF_USDA=1.639
NC_035103.1	6481402	.	G	A	.	.	MAF_USDA=4.706
NC_035103.1	6481409	.	T	C	.	.	MAF_USDA=4.918
NC_035103.1	6481431	.	G	A	.	.	MAF_USDA=2.459
NC_035103.1	6481435	.	C	T	.	.	MAF_USDA=4.167
NC_035103.1	6481437	.	C	T	.	.	MAF_INRAE=36.842
NC_035103.1	6481448	.	G	T	.	.	MAF_USDA=2.941
NC_035103.1	6481480	.	C	T	.	.	MAF_USDA=1.765
NC_035103.1	6481483	.	T	C	.	.	MAF_INRAE=45.833;MAF_USDA=48.824
NC_035103.1	6481521	.	T	A	.	.	MAF_INRAE=4.167;MAF_USDA=15.294
NC_035103.1	6481624	.	A	T	.	.	MAF_INRAE=4.167;MAF_USDA=16.471
NC_035103.1	6481678	.	C	A	.	.	MAF_INRAE=10.833;MAF_USDA=22.917
NC_035103.1	6481693	.	C	T	.	.	MAF_USDA=1.639
NC_035103.1	6481694	.	A	G	.	.	MAF_USDA=7.377
NC_035103.1	6481707	.	T	G	.	.	MAF_USDA=3.279
NC_035103.1	6481767	.	A	C	.	.	MAF_INRAE=49.367;MAF_USDA=28.824
NC_035103.1	6481967	.	C	T	.	.	MAF_USDA=1.695
NC_035103.1	6481969	.	G	A	.	.	MAF_USDA=6.627
NC_035103.1	6481995	.	C	T	.	.	MAF_INRAE=46.667;MAF_USDA=31.325
NC_035103.1	6482021	.	G	A	.	.	MAF_USDA=19.277
NC_035103.1	6482049	.	T	G	.	.	MAF_INRAE=7.5;MAF_USDA=22.034
NC_035103.1	6482070	.	C	A	.	.	MAF_INRAE=8.333
NC_035103.1	6482169	.	T	A	.	.	MAF_USDA=2.083
NC_035103.1	6482204	.	C	A	.	.	MAF_USDA=3.39
NC_035103.1	6482227	.	C	A	.	.	MAF_USDA=4.167
NC_035103.1	6482255	.	T	G	.	.	MAF_INRAE=3.333;MAF_USDA=18.072
NC_035103.1	6482317	.	C	T	.	.	MAF_INRAE=6.667;MAF_USDA=2.41
NC_035103.1	6482319	.	G	A	.	.	MAF_USDA=4.167
NC_035103.1	6482438	.	G	T	.	.	MAF_USDA=1.695
NC_035103.1	6482589	.	T	C	.	.	MAF_INRAE=6.667;MAF_USDA=1.205
NC_035103.1	6482600	.	G	T	.	.	MAF_USDA=4.167
NC_035103.1	6482601	.	T	C	.	.	MAF_USDA=2.542
NC_035103.1	6482622	.	A	T	.	.	MAF_INRAE=34.167;MAF_USDA=23.494
NC_035103.1	6482648	.	A	G	.	.	MAF_USDA=8.475
NC_035103.1	6482667	.	G	A	.	.	MAF_INRAE=6.667;MAF_USDA=2.41
NC_035103.1	6482688	.	C	T	.	.	MAF_INRAE=3.333;MAF_USDA=3.39
NC_035103.1	6482707	.	G	C	.	.	MAF_USDA=1.695
NC_035103.1	6482720	.	T	C	.	.	MAF_USDA=7.627
NC_035103.1	6482766	.	G	A	.	.	MAF_USDA=5.085
NC_035103.1	6482812	.	C	T	.	.	MAF_INRAE=1.667;MAF_USDA=8.475
NC_035103.1	6482813	.	G	A	.	.	MAF_INRAE=3.333;MAF_USDA=9.639
NC_035103.1	6482877	.	A	G	.	.	MAF_INRAE=35.833;MAF_USDA=10.843
NC_035103.1	6482893	.	A	G	.	.	MAF_USDA=1.695
NC_035103.1	6482956	.	T	A	.	.	MAF_USDA=1.695
NC_035103.1	6483055	.	G	C	.	.	MAF_INRAE=42.5;MAF_USDA=49.398
NC_035103.1	6483100	.	C	A	.	.	MAF_USDA=1.695
NC_035103.1	6483124	.	T	C	.	.	MAF_INRAE=8.333
NC_035103.1	6483140	.	C	A	.	.	MAF_INRAE=6.667;MAF_USDA=1.205
NC_035103.1	6483143	.	T	G	.	.	MAF_INRAE=6.667;MAF_USDA=2.083
NC_035103.1	6483190	.	C	A	.	.	MAF_INRAE=8.333
NC_035103.1	6483331	.	C	T	.	.	MAF_USDA=2.542
NC_035103.1	6483367	.	C	T	.	.	MAF_USDA=4.167
NC_035103.1	6483406	.	C	G	.	.	MAF_INRAE=1.667;MAF_USDA=10.714
NC_035103.1	6483461	.	A	C	.	.	MAF_USDA=1.667
NC_035103.1	6483468	.	T	C	.	.	MAF_USDA=1.667
NC_035103.1	6483496	.	G	T	.	.	MAF_INRAE=6.329;MAF_USDA=1.176
NC_035103.1	6483502	.	A	T	.	.	MAF_INRAE=50.0;MAF_USDA=30.0
NC_035103.1	6483558	.	C	A	.	.	MAF_INRAE=31.579;MAF_USDA=6.557
NC_035103.1	6483589	.	C	A	.	.	MAF_INRAE=16.456;MAF_USDA=6.471
NC_035103.1	6483619	.	A	G	.	.	MAF_USDA=1.639
NC_035103.1	6483739	.	G	A	.	.	MAF_INRAE=2.5
NC_035103.1	6483743	.	G	A	.	.	MAF_INRAE=2.532;MAF_USDA=21.176
NC_035103.1	6483784	.	T	A	.	.	MAF_USDA=7.377
NC_035103.1	6483801	.	T	C	.	.	MAF_USDA=1.639
NC_035103.1	6483826	.	G	C	.	.	MAF_USDA=1.639
NC_035103.1	6483855	.	T	C	.	.	MAF_USDA=1.639
NC_035103.1	6483899	.	G	A	.	.	MAF_USDA=4.118
NC_035103.1	6483939	.	A	G	.	.	MAF_USDA=4.118
NC_035103.1	6483952	.	G	T	.	.	MAF_INRAE=31.579;MAF_USDA=1.765
NC_035103.1	6483980	.	A	G	.	.	MAF_INRAE=14.557;MAF_USDA=9.412
NC_035103.1	6484037	.	T	A	.	.	MAF_USDA=1.639
NC_035103.1	6484052	.	C	G	.	.	MAF_INRAE=32.278;MAF_USDA=42.353
NC_035103.1	6484165	.	C	T	.	.	MAF_USDA=1.639
NC_035103.1	6484286	.	A	T	.	.	MAF_USDA=4.167
NC_035103.1	6484298	.	A	G	.	.	MAF_USDA=1.639
NC_035103.1	6484384	.	C	T	.	.	MAF_INRAE=14.557;MAF_USDA=6.471
NC_035103.1	6484385	.	G	A	.	.	MAF_INRAE=31.646;MAF_USDA=11.765
NC_035103.1	6484407	.	A	G	.	.	MAF_USDA=2.459
NC_035103.1	6484448	.	A	G	.	.	MAF_USDA=4.167
NC_035103.1	6484459	.	C	T	.	.	MAF_USDA=2.083
NC_035103.1	6484567	.	T	A	.	.	MAF_USDA=1.639
NC_035103.1	6484582	.	T	C	.	.	MAF_INRAE=2.632;MAF_USDA=6.557
NC_035103.1	6484639	.	C	T	.	.	MAF_USDA=1.639
NC_035103.1	6484650	.	G	A	.	.	MAF_USDA=1.639
NC_035103.1	6484674	.	T	C	.	.	MAF_INRAE=31.579;MAF_USDA=8.197
NC_035103.1	6484759	.	C	A	.	.	MAF_USDA=1.639
NC_035103.1	6484790	.	A	G	.	.	MAF_USDA=3.279
NC_035103.1	6484846	.	A	G	.	.	MAF_USDA=1.639
NC_035103.1	6484940	.	A	C	.	.	MAF_USDA=1.639
NC_035103.1	6484942	.	G	A	.	.	MAF_USDA=1.639
NC_035103.1	6485002	.	C	A	.	.	MAF_USDA=1.639
NC_035103.1	6485084	.	C	T	.	.	MAF_INRAE=31.579;MAF_USDA=6.471
NC_035103.1	6485171	.	T	G	.	.	MAF_INRAE=43.333;MAF_USDA=43.75
NC_035103.1	6485173	.	T	G	.	.	MAF_INRAE=43.333;MAF_USDA=43.75
NC_035103.1	6485204	.	G	A	.	.	MAF_USDA=2.459
NC_035103.1	6486020	.	C	T	.	.	MAF_INRAE=31.579;MAF_USDA=7.059
NC_035103.1	6486234	.	G	T	.	.	MAF_INRAE=31.579;MAF_USDA=6.471
NC_035103.1	6486287	.	C	T	.	.	MAF_INRAE=31.579;MAF_USDA=5.882
NC_035103.1	6486322	.	T	C	.	.	MAF_INRAE=41.772;MAF_USDA=48.235
NC_035103.1	6486462	.	G	T	.	.	MAF_USDA=4.918
NC_035103.1	6486471	.	A	G	.	.	MAF_INRAE=1.667;MAF_USDA=1.765
NC_035103.1	6486506	.	G	C	.	.	MAF_USDA=1.639
NC_035103.1	6486559	.	T	C	.	.	MAF_INRAE=14.557;MAF_USDA=8.824
NC_035103.1	6486631	.	G	T	.	.	MAF_INRAE=31.579;MAF_USDA=8.197
NC_035103.1	6486636	.	A	C	.	.	MAF_INRAE=3.333;MAF_USDA=8.824
NC_035103.1	6486639	.	T	C	.	.	MAF_INRAE=32.278;MAF_USDA=41.765
NC_035103.1	6486666	.	T	G	.	.	MAF_INRAE=14.557;MAF_USDA=9.412
NC_035103.1	6486698	.	G	A	.	.	MAF_INRAE=13.924;MAF_USDA=8.235
NC_035103.1	6486701	.	C	T	.	.	MAF_INRAE=20.253;MAF_USDA=7.377
NC_035103.1	6486750	.	C	A	.	.	MAF_INRAE=6.329;MAF_USDA=1.176
NC_035103.1	6486774	.	G	A	.	.	MAF_USDA=1.639
NC_035103.1	6486796	.	G	A	.	.	MAF_USDA=1.639
NC_035103.1	6486836	.	T	A	.	.	MAF_INRAE=6.329;MAF_USDA=1.176
NC_035103.1	6486848	.	T	C	.	.	MAF_INRAE=31.579;MAF_USDA=5.882
NC_035103.1	6486852	.	A	T	.	.	MAF_USDA=4.167
NC_035103.1	6486859	.	T	A	.	.	MAF_INRAE=20.253;MAF_USDA=8.197
NC_035103.1	6486916	.	T	G	.	.	MAF_INRAE=14.557;MAF_USDA=8.824
NC_035103.1	6486917	.	G	T	.	.	MAF_INRAE=7.5;MAF_USDA=8.824
NC_035103.1	6487016	.	G	A	.	.	MAF_USDA=1.639
NC_035103.1	6487053	.	C	T	.	.	MAF_INRAE=44.937;MAF_USDA=32.353
NC_035103.1	6487137	.	C	T	.	.	MAF_USDA=1.639
NC_035103.1	6487187	.	C	A	.	.	MAF_INRAE=5.263;MAF_USDA=17.647
NC_035103.1	6487225	.	A	G	.	.	MAF_USDA=1.639
NC_035103.1	6487242	.	T	C	.	.	MAF_USDA=4.167
NC_035103.1	6487307	.	G	C	.	.	MAF_USDA=4.167
NC_035103.1	6487346	.	T	G	.	.	MAF_USDA=4.167
NC_035103.1	6487356	.	T	C	.	.	MAF_INRAE=5.263;MAF_USDA=4.118
NC_035103.1	6487357	.	G	T	.	.	MAF_USDA=1.639
NC_035103.1	6487407	.	C	T	.	.	MAF_USDA=1.639
NC_035103.1	6487477	.	A	C	.	.	MAF_INRAE=6.329;MAF_USDA=1.176
NC_035103.1	6487517	.	T	C	.	.	MAF_INRAE=15.19;MAF_USDA=40.0
NC_035103.1	6487525	.	A	T	.	.	MAF_USDA=11.765
NC_035103.1	6487563	.	A	G	.	.	MAF_USDA=1.639
NC_035103.1	6487691	.	C	A	.	.	MAF_USDA=4.167
NC_035103.1	6487710	.	G	A	.	.	MAF_INRAE=6.667;MAF_USDA=1.176
NC_035103.1	6487719	.	C	A	.	.	MAF_INRAE=6.329;MAF_USDA=1.176
NC_035103.1	6487825	.	C	T	.	.	MAF_INRAE=7.5
NC_035103.1	6487847	.	T	G	.	.	MAF_INRAE=15.19;MAF_USDA=41.765
NC_035103.1	6487874	.	T	A	.	.	MAF_USDA=4.098
NC_035103.1	6487919	.	T	C	.	.	MAF_INRAE=15.19;MAF_USDA=41.667
NC_035103.1	6488095	.	G	A	.	.	MAF_INRAE=5.263;MAF_USDA=5.294
NC_035103.1	6488254	.	A	G	.	.	MAF_USDA=4.167
NC_035103.1	6488302	.	G	A	.	.	MAF_INRAE=6.329;MAF_USDA=2.083
NC_035103.1	6488328	.	G	T	.	.	MAF_INRAE=14.557;MAF_USDA=3.279
NC_035103.1	6488411	.	T	G	.	.	MAF_INRAE=5.696;MAF_USDA=6.25
NC_035103.1	6488477	.	G	A	.	.	MAF_INRAE=22.152;MAF_USDA=16.471
NC_035103.1	6488505	.	C	A	.	.	MAF_INRAE=10.526;MAF_USDA=6.557
NC_035103.1	6488539	.	G	T	.	.	MAF_USDA=1.639
NC_035103.1	6488649	.	A	G	.	.	MAF_INRAE=15.19;MAF_USDA=41.176
NC_035103.1	6488703	.	T	C	.	.	MAF_INRAE=8.333;MAF_USDA=1.639
NC_035103.1	6488817	.	A	C	.	.	MAF_INRAE=10.526;MAF_USDA=6.557
NC_035103.1	6488861	.	C	T	.	.	MAF_INRAE=22.785;MAF_USDA=12.941
NC_035103.1	6488987	.	G	A	.	.	MAF_INRAE=5.063;MAF_USDA=12.353
NC_035103.1	6489013	.	C	T	.	.	MAF_USDA=1.639
NC_035103.1	6489052	.	C	T	.	.	MAF_INRAE=5.696;MAF_USDA=6.471
NC_035103.1	6489236	.	G	A	.	.	MAF_INRAE=5.263
NC_035103.1	6489246	.	G	A	.	.	MAF_USDA=1.639
NC_035103.1	6489296	.	A	C	.	.	MAF_INRAE=31.646;MAF_USDA=13.529
NC_035103.1	6489335	.	T	C	.	.	MAF_USDA=1.639
NC_035103.1	6489495	.	C	T	.	.	MAF_USDA=6.557
NC_035103.1	6489541	.	C	G	.	.	MAF_USDA=1.639
NC_035103.1	6489552	.	A	T	.	.	MAF_INRAE=21.519;MAF_USDA=42.353
NC_035103.1	6489643	.	A	G	.	.	MAF_INRAE=6.329;MAF_USDA=5.882
NC_035103.1	6489644	.	G	A	.	.	MAF_USDA=4.167
NC_035103.1	6489646	.	T	G	.	.	MAF_INRAE=11.667;MAF_USDA=22.917
NC_035103.1	6489685	.	T	C	.	.	MAF_INRAE=6.329;MAF_USDA=6.25
NC_035103.1	6489735	.	G	A	.	.	MAF_INRAE=6.329;MAF_USDA=21.176
NC_035103.1	6490324	.	G	T	.	.	MAF_INRAE=15.833;MAF_USDA=35.882
NC_035103.1	6490341	.	G	A	.	.	MAF_USDA=1.639
NC_035103.1	6490342	.	A	C	.	.	MAF_USDA=2.459
NC_035103.1	6490412	.	G	A	.	.	MAF_INRAE=15.0;MAF_USDA=47.917
NC_035103.1	6490468	.	T	C	.	.	MAF_INRAE=7.5
NC_035103.1	6490558	.	A	G	.	.	MAF_USDA=2.5
NC_035103.1	6490576	.	T	G	.	.	MAF_INRAE=22.785;MAF_USDA=18.333
NC_035103.1	6490625	.	A	T	.	.	MAF_INRAE=12.5;MAF_USDA=22.917
NC_035103.1	6490728	.	C	A	.	.	MAF_INRAE=16.456;MAF_USDA=37.5
NC_035103.1	6490754	.	G	T	.	.	MAF_INRAE=6.329;MAF_USDA=5.952
NC_035103.1	6490787	.	C	A	.	.	MAF_INRAE=11.667;MAF_USDA=12.941
NC_035103.1	6490795	.	T	A	.	.	MAF_USDA=1.765
NC_035103.1	6490895	.	A	T	.	.	MAF_INRAE=31.013;MAF_USDA=10.0
NC_035103.1	6490923	.	A	C	.	.	MAF_USDA=7.377
NC_035103.1	6490976	.	G	A	.	.	MAF_USDA=1.724
NC_035103.1	6491033	.	A	G	.	.	MAF_USDA=6.707
NC_035103.1	6491544	.	C	T	.	.	MAF_INRAE=10.0
NC_035103.1	6491620	.	A	G	.	.	MAF_INRAE=6.329;MAF_USDA=5.882
NC_035103.1	6491768	.	C	T	.	.	MAF_INRAE=22.152;MAF_USDA=42.353
NC_035103.1	6491877	.	G	A	.	.	MAF_USDA=4.167
NC_035103.1	6491921	.	C	A	.	.	MAF_USDA=4.167
NC_035103.1	6491926	.	C	T	.	.	MAF_USDA=4.167
NC_035103.1	6491936	.	C	T	.	.	MAF_INRAE=15.19;MAF_USDA=37.059
NC_035103.1	6491951	.	T	C	.	.	MAF_USDA=4.918
NC_035103.1	6492001	.	C	T	.	.	MAF_INRAE=15.19;MAF_USDA=35.882
NC_035103.1	6492007	.	T	C	.	.	MAF_INRAE=6.329;MAF_USDA=6.471
NC_035103.1	6492035	.	T	G	.	.	MAF_USDA=1.639
NC_035103.1	6492142	.	G	A	.	.	MAF_USDA=4.706
NC_035103.1	6492160	.	T	C	.	.	MAF_USDA=4.918
NC_035103.1	6492161	.	A	T	.	.	MAF_USDA=4.918
NC_035103.1	6492204	.	A	T	.	.	MAF_USDA=1.667
NC_035103.1	6492283	.	A	C	.	.	MAF_USDA=1.639
NC_035103.1	6492285	.	G	T	.	.	MAF_USDA=6.557
NC_035103.1	6492297	.	G	T	.	.	MAF_USDA=1.639
NC_035103.1	6492299	.	A	T	.	.	MAF_USDA=1.639
NC_035103.1	6492330	.	A	C	.	.	MAF_USDA=3.333
NC_035103.1	6492338	.	T	A	.	.	MAF_INRAE=16.456;MAF_USDA=44.643
NC_035103.1	6492345	.	C	A	.	.	MAF_INRAE=3.333
NC_035103.1	6492347	.	C	A	.	.	MAF_INRAE=3.333
NC_035103.1	6492350	.	C	T	.	.	MAF_INRAE=3.333
NC_035103.1	6492361	.	T	A	.	.	MAF_USDA=8.333
NC_035103.1	6492363	.	C	T	.	.	MAF_INRAE=3.333;MAF_USDA=8.333
NC_035103.1	6492366	.	G	C	.	.	MAF_USDA=5.422
NC_035103.1	6492367	.	C	T	.	.	MAF_USDA=4.819
NC_035103.1	6492436	.	G	T	.	.	MAF_USDA=5.882
NC_035103.1	6492450	.	T	A	.	.	MAF_USDA=12.295
NC_035103.1	6492484	.	C	T	.	.	MAF_INRAE=14.557
NC_035103.1	6492486	.	C	T	.	.	MAF_INRAE=15.833
NC_035103.1	6492491	.	G	A	.	.	MAF_INRAE=13.291;MAF_USDA=10.714
NC_035103.1	6492494	.	T	A	.	.	MAF_INRAE=14.167;MAF_USDA=29.167
NC_035103.1	6492495	.	T	A	.	.	MAF_INRAE=14.167;MAF_USDA=29.167
NC_035103.1	6492496	.	T	A	.	.	MAF_INRAE=14.167;MAF_USDA=29.167
NC_035103.1	6492499	.	T	C	.	.	MAF_INRAE=14.167;MAF_USDA=29.167
NC_035103.1	6492505	.	A	G	.	.	MAF_INRAE=13.291;MAF_USDA=29.167
NC_035103.1	6492507	.	A	G	.	.	MAF_INRAE=14.167
NC_035103.1	6492562	.	G	T	.	.	MAF_USDA=2.459
NC_035103.1	6492594	.	A	G	.	.	MAF_USDA=1.639
NC_035103.1	6492616	.	C	A	.	.	MAF_USDA=2.459
NC_035103.1	6492617	.	C	A	.	.	MAF_USDA=2.459
NC_035103.1	6492680	.	T	A	.	.	MAF_USDA=22.917
NC_035103.1	6492686	.	C	T	.	.	MAF_INRAE=1.667
NC_035103.1	6492728	.	G	T	.	.	MAF_USDA=6.557
NC_035103.1	6492816	.	T	C	.	.	MAF_INRAE=20.253;MAF_USDA=34.706
NC_035103.1	6492866	.	C	T	.	.	MAF_INRAE=6.329;MAF_USDA=18.824
NC_035103.1	6492880	.	G	C	.	.	MAF_INRAE=5.263;MAF_USDA=4.118
NC_035103.1	6492888	.	T	C	.	.	MAF_USDA=1.639
NC_035103.1	6492905	.	T	C	.	.	MAF_INRAE=5.263;MAF_USDA=3.529
NC_035103.1	6492922	.	A	T,C	.	.	MAF_INRAE=47.368
NC_035103.1	6492927	.	A	G	.	.	MAF_USDA=5.294
NC_035103.1	6492977	.	G	A	.	.	MAF_USDA=11.765
NC_035103.1	6493051	.	T	G	.	.	MAF_INRAE=11.667;MAF_USDA=22.917
NC_035103.1	6493063	.	A	G	.	.	MAF_INRAE=6.329;MAF_USDA=25.294
NC_035103.1	6493074	.	A	C	.	.	MAF_USDA=3.279
NC_035103.1	6493094	.	G	A	.	.	MAF_USDA=2.459
NC_035103.1	6493113	.	G	A	.	.	MAF_INRAE=10.833;MAF_USDA=11.765
NC_035103.1	6493220	.	A	T	.	.	MAF_USDA=1.639
NC_035103.1	6493226	.	G	A	.	.	MAF_USDA=6.25
NC_035103.1	6493266	.	G	T	.	.	MAF_USDA=1.639
NC_035103.1	6493338	.	A	T	.	.	MAF_INRAE=11.667;MAF_USDA=11.765
NC_035103.1	6493373	.	G	T	.	.	MAF_USDA=1.639
NC_035103.1	6493378	.	T	A	.	.	MAF_INRAE=6.329;MAF_USDA=25.882
NC_035103.1	6493381	.	C	A	.	.	MAF_INRAE=11.667;MAF_USDA=11.765
NC_035103.1	6493399	.	G	A	.	.	MAF_INRAE=10.127
NC_035103.1	6493436	.	T	A	.	.	MAF_USDA=7.377
NC_035103.1	6493497	.	C	A	.	.	MAF_USDA=1.639
NC_035103.1	6493508	.	C	A	.	.	MAF_USDA=4.167
NC_035103.1	6493539	.	A	C	.	.	MAF_INRAE=15.823;MAF_USDA=41.765
NC_035103.1	6493556	.	C	A	.	.	MAF_INRAE=6.329;MAF_USDA=26.471
NC_035103.1	6493559	.	T	G	.	.	MAF_INRAE=5.0;MAF_USDA=18.824
NC_035103.1	6493609	.	C	A	.	.	MAF_INRAE=20.253;MAF_USDA=43.529
NC_035103.1	6493611	.	T	G	.	.	MAF_INRAE=43.333;MAF_USDA=31.176
NC_035103.1	6493632	.	T	C	.	.	MAF_INRAE=11.667;MAF_USDA=11.765
NC_035103.1	6493636	.	A	C	.	.	MAF_USDA=5.294
NC_035103.1	6493647	.	G	A	.	.	MAF_USDA=4.918
NC_035103.1	6493649	.	C	T	.	.	MAF_USDA=3.279
NC_035103.1	6493652	.	C	A	.	.	MAF_USDA=3.279
NC_035103.1	6493653	.	A	C	.	.	MAF_USDA=3.279
NC_035103.1	6493738	.	A	T	.	.	MAF_USDA=2.083
NC_035103.1	6493749	.	A	G	.	.	MAF_INRAE=11.667;MAF_USDA=29.167
NC_035103.1	6493750	.	A	C	.	.	MAF_INRAE=5.0;MAF_USDA=22.917
NC_035103.1	6493800	.	C	A	.	.	MAF_USDA=4.167
NC_035103.1	6493822	.	T	C	.	.	MAF_INRAE=6.329;MAF_USDA=18.824
NC_035103.1	6493823	.	G	T	.	.	MAF_USDA=4.098
NC_035103.1	6493838	.	G	A	.	.	MAF_INRAE=15.823;MAF_USDA=41.765
NC_035103.1	6493841	.	C	T	.	.	MAF_INRAE=5.263;MAF_USDA=3.529
NC_035103.1	6493861	.	C	T	.	.	MAF_INRAE=6.329;MAF_USDA=21.176
NC_035103.1	6493862	.	G	A	.	.	MAF_INRAE=15.0;MAF_USDA=13.529
NC_035103.1	6493881	.	G	A	.	.	MAF_USDA=5.738
NC_035103.1	6493893	.	G	A	.	.	MAF_INRAE=20.0;MAF_USDA=29.167
NC_035103.1	6493894	.	T	C	.	.	MAF_INRAE=20.0;MAF_USDA=29.167
NC_035103.1	6493915	.	T	C	.	.	MAF_USDA=9.836
NC_035103.1	6493916	.	G	A	.	.	MAF_USDA=9.836
NC_035103.1	6493938	.	A	G	.	.	MAF_INRAE=10.833;MAF_USDA=11.176
NC_035103.1	6494069	.	A	C	.	.	MAF_INRAE=11.667;MAF_USDA=11.765
NC_035103.1	6494079	.	C	T	.	.	MAF_INRAE=10.526
NC_035103.1	6494134	.	G	A	.	.	MAF_INRAE=43.038;MAF_USDA=20.588
NC_035103.1	6494142	.	T	G	.	.	MAF_INRAE=13.924;MAF_USDA=36.471
NC_035103.1	6494149	.	C	A	.	.	MAF_USDA=8.333
NC_035103.1	6494179	.	T	A	.	.	MAF_INRAE=38.608;MAF_USDA=25.0
NC_035103.1	6494192	.	T	G	.	.	MAF_USDA=1.639
NC_035103.1	6494210	.	A	G	.	.	MAF_USDA=18.75
NC_035103.1	6494214	.	G	C	.	.	MAF_USDA=16.667
NC_035103.1	6494215	.	T	A	.	.	MAF_USDA=14.583
NC_035103.1	6494240	.	C	T	.	.	MAF_USDA=25.0
NC_035103.1	6494256	.	A	G	.	.	MAF_INRAE=1.667
NC_035103.1	6494258	.	A	T	.	.	MAF_INRAE=1.667
NC_035103.1	6494259	.	C	G	.	.	MAF_INRAE=3.333;MAF_USDA=6.471
NC_035103.1	6494260	.	C	A	.	.	MAF_INRAE=1.667
NC_035103.1	6494288	.	A	G	.	.	MAF_INRAE=5.0;MAF_USDA=22.917
NC_035103.1	6494309	.	G	A	.	.	MAF_USDA=4.167
NC_035103.1	6494323	.	G	T	.	.	MAF_INRAE=3.333
NC_035103.1	6494330	.	G	T	.	.	MAF_INRAE=2.5
NC_035103.1	6494348	.	C	G	.	.	MAF_USDA=7.377
NC_035103.1	6494351	.	A	T	.	.	MAF_INRAE=2.5
NC_035103.1	6494356	.	A	G	.	.	MAF_USDA=1.639
NC_035103.1	6494391	.	C	G	.	.	MAF_USDA=1.639
NC_035103.1	6494579	.	T	C	.	.	MAF_INRAE=6.667
NC_035103.1	6494580	.	G	C	.	.	MAF_INRAE=6.667
NC_035103.1	6494591	.	T	C	.	.	MAF_INRAE=6.667
NC_035103.1	6494606	.	G	A	.	.	MAF_INRAE=6.329;MAF_USDA=29.167
NC_035103.1	6494611	.	A	T	.	.	MAF_INRAE=6.667
NC_035103.1	6494615	.	C	A	.	.	MAF_INRAE=6.667
NC_035103.1	6494631	.	C	T	.	.	MAF_INRAE=5.696;MAF_USDA=20.833
NC_035103.1	6494633	.	T	A	.	.	MAF_INRAE=6.667
NC_035103.1	6494665	.	G	A	.	.	MAF_INRAE=3.333
NC_035103.1	6494760	.	A	G	.	.	MAF_USDA=1.639
NC_035103.1	6494918	.	C	A	.	.	MAF_INRAE=10.526;MAF_USDA=10.714
NC_035103.1	6495039	.	C	A	.	.	MAF_USDA=28.261
NC_035103.1	6495076	.	A	G	.	.	MAF_USDA=13.043
NC_035103.1	6495233	.	A	T	.	.	MAF_USDA=4.167
NC_035103.1	6495252	.	G	A	.	.	MAF_USDA=10.714
NC_035103.1	6495296	.	A	C	.	.	MAF_INRAE=2.632;MAF_USDA=7.377
NC_035103.1	6495345	.	A	C	.	.	MAF_INRAE=4.167
NC_035103.1	6495356	.	A	G	.	.	MAF_INRAE=20.253;MAF_USDA=33.529
NC_035103.1	6495433	.	C	T	.	.	MAF_INRAE=6.329;MAF_USDA=22.917
NC_035103.1	6495434	.	T	C	.	.	MAF_INRAE=11.392;MAF_USDA=3.279
NC_035103.1	6495448	.	G	A	.	.	MAF_INRAE=2.5
NC_035103.1	6495463	.	T	C	.	.	MAF_USDA=4.098
NC_035103.1	6495464	.	A	G	.	.	MAF_INRAE=10.0;MAF_USDA=11.765
NC_035103.1	6495492	.	T	A	.	.	MAF_INRAE=6.329;MAF_USDA=22.917
NC_035103.1	6495599	.	G	T	.	.	MAF_INRAE=11.667;MAF_USDA=29.167
NC_035103.1	6495603	.	G	C	.	.	MAF_INRAE=6.329;MAF_USDA=2.083
NC_035103.1	6495634	.	A	T	.	.	MAF_INRAE=14.557;MAF_USDA=42.353
NC_035103.1	6495639	.	A	G	.	.	MAF_INRAE=10.833;MAF_USDA=11.765
NC_035103.1	6495682	.	T	G	.	.	MAF_INRAE=6.667;MAF_USDA=2.083
NC_035103.1	6495683	.	G	T	.	.	MAF_INRAE=6.329;MAF_USDA=6.25
NC_035103.1	6495733	.	T	G	.	.	MAF_INRAE=11.667;MAF_USDA=11.765
NC_035103.1	6495818	.	A	G	.	.	MAF_USDA=4.167
NC_035103.1	6495892	.	A	G	.	.	MAF_INRAE=11.667;MAF_USDA=12.353
NC_035103.1	6495974	.	G	A	.	.	MAF_INRAE=6.667;MAF_USDA=2.083
NC_035103.1	6495978	.	A	G	.	.	MAF_INRAE=4.43;MAF_USDA=13.529
NC_035103.1	6496028	.	T	G	.	.	MAF_INRAE=6.329;MAF_USDA=25.294
NC_035103.1	6496068	.	G	T	.	.	MAF_INRAE=3.797;MAF_USDA=2.459
NC_035103.1	6496103	.	A	T	.	.	MAF_USDA=1.639
NC_035103.1	6496114	.	G	A	.	.	MAF_USDA=1.639
NC_035103.1	6496130	.	A	C	.	.	MAF_INRAE=15.19;MAF_USDA=37.647
NC_035103.1	6496136	.	G	A	.	.	MAF_INRAE=11.667;MAF_USDA=12.941
NC_035103.1	6496224	.	T	C	.	.	MAF_USDA=4.167
NC_035103.1	6496231	.	T	G	.	.	MAF_INRAE=10.833;MAF_USDA=11.765
NC_035103.1	6496267	.	G	C	.	.	MAF_INRAE=10.833;MAF_USDA=11.765
NC_035103.1	6496287	.	A	T	.	.	MAF_USDA=22.917
NC_035103.1	6496289	.	C	T	.	.	MAF_INRAE=5.0
NC_035103.1	6496298	.	T	C	.	.	MAF_USDA=22.917
NC_035103.1	6496334	.	G	A	.	.	MAF_USDA=7.377
NC_035103.1	6496344	.	T	C	.	.	MAF_INRAE=11.667;MAF_USDA=11.765
NC_035103.1	6496380	.	G	T	.	.	MAF_INRAE=6.329;MAF_USDA=18.824
NC_035103.1	6496395	.	T	A	.	.	MAF_INRAE=31.579;MAF_USDA=3.529
NC_035103.1	6496416	.	C	T	.	.	MAF_INRAE=10.833;MAF_USDA=11.765
NC_035103.1	6496428	.	C	T	.	.	MAF_USDA=1.639
NC_035103.1	6496554	.	C	A	.	.	MAF_USDA=4.167
NC_035103.1	6496588	.	T	A	.	.	MAF_USDA=4.167
NC_035103.1	6496636	.	C	T	.	.	MAF_INRAE=11.667;MAF_USDA=11.765
NC_035103.1	6496639	.	G	A	.	.	MAF_USDA=3.279
NC_035103.1	6496767	.	A	T	.	.	MAF_INRAE=20.886;MAF_USDA=43.529
NC_035103.1	6496818	.	G	T	.	.	MAF_INRAE=20.253
NC_035103.1	6496827	.	A	C	.	.	MAF_INRAE=11.667;MAF_USDA=10.588
NC_035103.1	6496831	.	C	A	.	.	MAF_INRAE=5.0;MAF_USDA=25.0
NC_035103.1	6496838	.	G	A	.	.	MAF_USDA=2.459
NC_035103.1	6496867	.	C	T	.	.	MAF_INRAE=5.263;MAF_USDA=4.118
NC_035103.1	6496950	.	G	A	.	.	MAF_INRAE=22.785;MAF_USDA=13.115
NC_035103.1	6496982	.	G	A	.	.	MAF_INRAE=11.667;MAF_USDA=11.765
NC_035103.1	6496985	.	T	G	.	.	MAF_USDA=6.25
NC_035103.1	6497066	.	G	A	.	.	MAF_USDA=1.639
NC_035103.1	6497086	.	G	A	.	.	MAF_INRAE=10.833;MAF_USDA=11.765
NC_035103.1	6497088	.	G	A	.	.	MAF_INRAE=10.833;MAF_USDA=11.765
NC_035103.1	6497089	.	C	A	.	.	MAF_INRAE=10.833;MAF_USDA=11.765
NC_035103.1	6497090	.	C	A	.	.	MAF_INRAE=10.833;MAF_USDA=12.353
NC_035103.1	6497095	.	C	T	.	.	MAF_INRAE=10.526;MAF_USDA=7.377
NC_035103.1	6497100	.	G	T	.	.	MAF_INRAE=2.532;MAF_USDA=15.882
NC_035103.1	6497175	.	A	G	.	.	MAF_USDA=4.167
NC_035103.1	6497185	.	A	C	.	.	MAF_INRAE=15.19;MAF_USDA=42.941
NC_035103.1	6497190	.	A	T	.	.	MAF_INRAE=11.667;MAF_USDA=22.917
NC_035103.1	6497290	.	G	T	.	.	MAF_USDA=1.639
NC_035103.1	6497340	.	G	A	.	.	MAF_INRAE=10.526;MAF_USDA=7.377
NC_035103.1	6497347	.	A	C	.	.	MAF_USDA=4.167
NC_035103.1	6497349	.	C	T	.	.	MAF_INRAE=11.667;MAF_USDA=12.353
NC_035103.1	6497374	.	G	C	.	.	MAF_USDA=5.882
NC_035103.1	6497428	.	G	A	.	.	MAF_USDA=1.639
NC_035103.1	6497435	.	C	T	.	.	MAF_USDA=1.639
NC_035103.1	6497525	.	G	A	.	.	MAF_USDA=1.639
NC_035103.1	6497537	.	G	T	.	.	MAF_INRAE=10.833;MAF_USDA=20.833
NC_035103.1	6497540	.	A	T	.	.	MAF_INRAE=5.833;MAF_USDA=22.917
NC_035103.1	6497560	.	C	A	.	.	MAF_INRAE=5.263;MAF_USDA=10.0
NC_035103.1	6497592	.	C	A	.	.	MAF_INRAE=6.667
NC_035103.1	6497602	.	G	A	.	.	MAF_INRAE=11.392;MAF_USDA=40.588
NC_035103.1	6497646	.	A	C	.	.	MAF_USDA=1.639
NC_035103.1	6497647	.	T	G	.	.	MAF_USDA=4.706
NC_035103.1	6497697	.	C	T	.	.	MAF_INRAE=10.759;MAF_USDA=40.588
NC_035103.1	6497773	.	T	G	.	.	MAF_INRAE=12.5;MAF_USDA=20.833
NC_035103.1	6498168	.	G	T	.	.	MAF_USDA=4.167
NC_035103.1	6498212	.	A	G	.	.	MAF_USDA=5.738
NC_035103.1	6498222	.	C	A	.	.	MAF_USDA=4.098
NC_035103.1	6498249	.	A	C	.	.	MAF_INRAE=1.667;MAF_USDA=12.941
NC_035103.1	6498359	.	G	C	.	.	MAF_INRAE=2.5;MAF_USDA=11.765
NC_035103.1	6498365	.	T	G	.	.	MAF_INRAE=11.667;MAF_USDA=29.167
NC_035103.1	6498370	.	C	A	.	.	MAF_INRAE=5.263;MAF_USDA=10.588
NC_035103.1	6498443	.	A	G	.	.	MAF_USDA=11.176
NC_035103.1	6498500	.	G	A	.	.	MAF_INRAE=10.833;MAF_USDA=22.917
NC_035103.1	6498514	.	G	T	.	.	MAF_INRAE=10.833;MAF_USDA=22.917
NC_035103.1	6498636	.	G	T	.	.	MAF_USDA=3.279
NC_035103.1	6498664	.	G	C	.	.	MAF_USDA=1.639
NC_035103.1	6498668	.	T	C	.	.	MAF_INRAE=1.667;MAF_USDA=4.118
NC_035103.1	6498673	.	A	T	.	.	MAF_INRAE=11.667;MAF_USDA=11.765
NC_035103.1	6498685	.	T	G	.	.	MAF_INRAE=11.667;MAF_USDA=12.353
NC_035103.1	6498744	.	G	A	.	.	MAF_INRAE=5.063;MAF_USDA=11.765
NC_035103.1	6498778	.	C	A	.	.	MAF_USDA=1.639
NC_035103.1	6498781	.	T	A	.	.	MAF_USDA=4.098
NC_035103.1	6498833	.	C	T	.	.	MAF_INRAE=10.127;MAF_USDA=47.917
NC_035103.1	6498834	.	A	G	.	.	MAF_INRAE=11.667;MAF_USDA=47.917
NC_035103.1	6498909	.	G	A	.	.	MAF_USDA=3.279
NC_035103.1	6498932	.	A	G	.	.	MAF_INRAE=1.667;MAF_USDA=6.25
NC_035103.1	6498981	.	A	G	.	.	MAF_INRAE=22.785;MAF_USDA=44.118
NC_035103.1	6498989	.	C	A	.	.	MAF_INRAE=6.329;MAF_USDA=2.083
NC_035103.1	6498993	.	C	A	.	.	MAF_INRAE=13.291;MAF_USDA=5.738
NC_035103.1	6498997	.	A	T	.	.	MAF_INRAE=5.263;MAF_USDA=15.294
NC_035103.1	6499029	.	A	C	.	.	MAF_USDA=4.167
NC_035103.1	6499030	.	G	A	.	.	MAF_USDA=4.167
NC_035103.1	6499114	.	G	C	.	.	MAF_INRAE=11.667;MAF_USDA=22.917
NC_035103.1	6499139	.	G	A	.	.	MAF_USDA=3.279
NC_035103.1	6499144	.	C	G	.	.	MAF_INRAE=11.392;MAF_USDA=40.588
NC_035103.1	6499222	.	T	C	.	.	MAF_INRAE=6.329
NC_035103.1	6499265	.	C	T	.	.	MAF_INRAE=22.785;MAF_USDA=14.118
NC_035103.1	6499298	.	A	G	.	.	MAF_INRAE=2.5;MAF_USDA=11.765
NC_035103.1	6499305	.	G	T	.	.	MAF_INRAE=13.924;MAF_USDA=24.118
NC_035103.1	6499319	.	C	A	.	.	MAF_USDA=7.377
NC_035103.1	6499393	.	A	T	.	.	MAF_INRAE=20.833
NC_035103.1	6499394	.	A	C	.	.	MAF_INRAE=20.833;MAF_USDA=20.0
NC_035103.1	6499398	.	T	A	.	.	MAF_INRAE=20.833;MAF_USDA=20.0
NC_035103.1	6499407	.	A	G	.	.	MAF_INRAE=10.127;MAF_USDA=13.529
NC_035103.1	6499444	.	G	T	.	.	MAF_INRAE=4.43;MAF_USDA=10.588
NC_035103.1	6499447	.	A	T	.	.	MAF_INRAE=11.667;MAF_USDA=22.917
NC_035103.1	6499495	.	C	T	.	.	MAF_USDA=1.667
NC_035103.1	6499496	.	T	C	.	.	MAF_USDA=1.667
NC_035103.1	6499520	.	G	A	.	.	MAF_INRAE=5.263;MAF_USDA=7.377
NC_035103.1	6499539	.	A	C	.	.	MAF_INRAE=11.392;MAF_USDA=29.762
NC_035103.1	6499641	.	T	G	.	.	MAF_INRAE=10.127;MAF_USDA=28.824
NC_035103.1	6499745	.	T	C	.	.	MAF_USDA=5.882
NC_035103.1	6499816	.	G	T	.	.	MAF_USDA=2.083
NC_035103.1	6499880	.	G	A	.	.	MAF_USDA=2.459
NC_035103.1	6499901	.	A	G	.	.	MAF_INRAE=10.127;MAF_USDA=30.0
NC_035103.1	6499915	.	C	A	.	.	MAF_USDA=1.639
NC_035103.1	6499973	.	A	C	.	.	MAF_INRAE=6.329;MAF_USDA=1.176
NC_035103.1	6499975	.	G	T	.	.	MAF_USDA=14.706
NC_035103.1	6500001	.	A	C	.	.	MAF_INRAE=10.759;MAF_USDA=3.279
NC_035103.1	6500087	.	G	C	.	.	MAF_INRAE=22.785;MAF_USDA=12.353
NC_035103.1	6500092	.	C	T	.	.	MAF_INRAE=10.127;MAF_USDA=27.647
NC_035103.1	6500093	.	A	G	.	.	MAF_INRAE=11.667;MAF_USDA=28.235
NC_035103.1	6500098	.	T	C	.	.	MAF_USDA=7.377
NC_035103.1	6500109	.	A	T	.	.	MAF_INRAE=10.127;MAF_USDA=28.235
NC_035103.1	6500171	.	G	T	.	.	MAF_USDA=4.706
NC_035103.1	6500243	.	T	A	.	.	MAF_USDA=4.167
NC_035103.1	6500246	.	C	T	.	.	MAF_USDA=10.417
NC_035103.1	6500298	.	C	T	.	.	MAF_USDA=1.639
NC_035103.1	6500331	.	A	T	.	.	MAF_INRAE=10.127;MAF_USDA=28.235
NC_035103.1	6500418	.	C	G	.	.	MAF_USDA=3.279
NC_035103.1	6500429	.	C	A	.	.	MAF_INRAE=5.263;MAF_USDA=11.765
NC_035103.1	6500435	.	C	T	.	.	MAF_INRAE=22.785;MAF_USDA=48.235
NC_035103.1	6500452	.	G	A	.	.	MAF_USDA=1.639
NC_035103.1	6500471	.	C	T	.	.	MAF_INRAE=10.759;MAF_USDA=28.235
NC_035103.1	6500488	.	G	A	.	.	MAF_INRAE=10.127;MAF_USDA=29.412
NC_035103.1	6500517	.	A	T	.	.	MAF_USDA=1.639
NC_035103.1	6500528	.	A	T	.	.	MAF_USDA=4.167
NC_035103.1	6500542	.	G	T	.	.	MAF_USDA=1.639
NC_035103.1	6500565	.	G	A	.	.	MAF_INRAE=5.263;MAF_USDA=15.882
NC_035103.1	6500653	.	T	C	.	.	MAF_INRAE=10.759;MAF_USDA=14.118
NC_035103.1	6500676	.	G	A	.	.	MAF_USDA=4.167
NC_035103.1	6500680	.	T	A	.	.	MAF_USDA=1.639
NC_035103.1	6500787	.	G	A	.	.	MAF_USDA=6.667
NC_035103.1	6501453	.	G	C	.	.	MAF_USDA=6.557
NC_035103.1	6501720	.	C	G	.	.	MAF_USDA=5.294
NC_035103.1	6501749	.	T	C	.	.	MAF_USDA=1.639
NC_035103.1	6501766	.	G	A	.	.	MAF_INRAE=22.785;MAF_USDA=35.882
NC_035103.1	6501831	.	C	T	.	.	MAF_USDA=1.639
NC_035103.1	6501947	.	A	G	.	.	MAF_INRAE=10.127;MAF_USDA=28.235
NC_035103.1	6502179	.	C	T	.	.	MAF_USDA=5.294
NC_035103.1	6502264	.	G	A	.	.	MAF_USDA=9.836
NC_035103.1	6502276	.	C	A	.	.	MAF_USDA=4.167
NC_035103.1	6502375	.	C	T	.	.	MAF_USDA=9.836
NC_035103.1	6502415	.	T	A	.	.	MAF_INRAE=17.722;MAF_USDA=46.471
NC_035103.1	6502422	.	T	G	.	.	MAF_USDA=4.167
NC_035103.1	6502539	.	G	A	.	.	MAF_INRAE=6.962;MAF_USDA=6.25
NC_035103.1	6502631	.	C	G	.	.	MAF_INRAE=10.127;MAF_USDA=28.235
NC_035103.1	6502772	.	G	A	.	.	MAF_USDA=5.294
NC_035103.1	6502867	.	G	T	.	.	MAF_INRAE=22.152;MAF_USDA=13.529
NC_035103.1	6502949	.	G	A	.	.	MAF_USDA=12.5
NC_035103.1	6502952	.	C	A	.	.	MAF_INRAE=5.263;MAF_USDA=4.167
NC_035103.1	6502984	.	G	A	.	.	MAF_USDA=4.167
NC_035103.1	6502993	.	C	T	.	.	MAF_USDA=4.167
NC_035103.1	6503164	.	T	C	.	.	MAF_INRAE=37.342;MAF_USDA=43.529
NC_035103.1	6503242	.	G	A	.	.	MAF_INRAE=22.785;MAF_USDA=13.529
NC_035103.1	6503272	.	C	T	.	.	MAF_INRAE=10.127;MAF_USDA=26.471
NC_035103.1	6503359	.	G	T	.	.	MAF_USDA=4.167
NC_035103.1	6503545	.	G	A	.	.	MAF_INRAE=7.595;MAF_USDA=5.294
NC_035103.1	6503632	.	A	C	.	.	MAF_INRAE=14.167;MAF_USDA=14.118
NC_035103.1	6503668	.	C	T	.	.	MAF_INRAE=5.263;MAF_USDA=13.529
NC_035103.1	6503876	.	T	A	.	.	MAF_INRAE=6.329;MAF_USDA=2.083
NC_035103.1	6504010	.	T	G	.	.	MAF_USDA=8.197
NC_035103.1	6504081	.	C	A	.	.	MAF_USDA=4.167
NC_035103.1	6504084	.	G	A	.	.	MAF_USDA=4.167
NC_035103.1	6504136	.	A	G	.	.	MAF_INRAE=10.127;MAF_USDA=18.235
NC_035103.1	6504137	.	T	C	.	.	MAF_USDA=4.167
NC_035103.1	6504154	.	A	T	.	.	MAF_INRAE=10.127;MAF_USDA=14.706
NC_035103.1	6504166	.	G	A	.	.	MAF_USDA=2.353
NC_035103.1	6504179	.	G	T	.	.	MAF_INRAE=30.38
NC_035103.1	6504207	.	C	A	.	.	MAF_USDA=2.459
NC_035103.1	6504220	.	T	G	.	.	MAF_INRAE=1.667;MAF_USDA=6.471
NC_035103.1	6504250	.	C	G	.	.	MAF_USDA=4.167
NC_035103.1	6504251	.	G	C	.	.	MAF_INRAE=11.667;MAF_USDA=22.917
NC_035103.1	6504319	.	G	A	.	.	MAF_USDA=2.459
NC_035103.1	6504533	.	T	A	.	.	MAF_USDA=11.176
NC_035103.1	6504548	.	G	A	.	.	MAF_USDA=4.167
NC_035103.1	6504564	.	G	T	.	.	MAF_INRAE=5.263
NC_035103.1	6504569	.	G	A	.	.	MAF_INRAE=38.608;MAF_USDA=28.235
NC_035103.1	6504635	.	A	T	.	.	MAF_INRAE=5.263;MAF_USDA=14.118
NC_035103.1	6504717	.	G	A	.	.	MAF_USDA=1.639
NC_035103.1	6504768	.	C	A	.	.	MAF_INRAE=3.797;MAF_USDA=11.176
NC_035103.1	6504828	.	T	C	.	.	MAF_INRAE=35.443;MAF_USDA=25.0
NC_035103.1	6504864	.	T	C	.	.	MAF_INRAE=5.263;MAF_USDA=14.118
NC_035103.1	6504901	.	T	C	.	.	MAF_INRAE=5.263;MAF_USDA=15.294
NC_035103.1	6504918	.	A	G	.	.	MAF_USDA=14.118
NC_035103.1	6504919	.	G	A	.	.	MAF_USDA=14.118
NC_035103.1	6504920	.	G	A	.	.	MAF_USDA=14.118
NC_035103.1	6504960	.	C	A	.	.	MAF_INRAE=3.797;MAF_USDA=17.059
NC_035103.1	6505015	.	A	G	.	.	MAF_INRAE=5.263;MAF_USDA=13.529
NC_035103.1	6505048	.	T	C	.	.	MAF_INRAE=5.263;MAF_USDA=13.529
NC_035103.1	6505129	.	C	A	.	.	MAF_USDA=1.639
NC_035103.1	6505142	.	C	T	.	.	MAF_USDA=2.459
NC_035103.1	6505152	.	G	T	.	.	MAF_USDA=2.459
NC_035103.1	6505165	.	A	G	.	.	MAF_USDA=1.639
NC_035103.1	6505181	.	C	T	.	.	MAF_USDA=10.417
NC_035103.1	6505192	.	G	T	.	.	MAF_INRAE=26.316;MAF_USDA=2.083
NC_035103.1	6505247	.	T	A	.	.	MAF_INRAE=5.263;MAF_USDA=15.882
NC_035103.1	6505252	.	G	T	.	.	MAF_INRAE=5.263;MAF_USDA=14.118
NC_035103.1	6505254	.	T	C	.	.	MAF_USDA=15.294
NC_035103.1	6505275	.	G	T	.	.	MAF_USDA=4.167
NC_035103.1	6505292	.	C	T	.	.	MAF_INRAE=1.667;MAF_USDA=4.118
NC_035103.1	6505389	.	C	A	.	.	MAF_INRAE=38.608;MAF_USDA=28.235
NC_035103.1	6505421	.	C	T	.	.	MAF_USDA=4.167
NC_035103.1	6505444	.	G	A	.	.	MAF_USDA=4.167
NC_035103.1	6505474	.	A	T	.	.	MAF_USDA=1.639
NC_035103.1	6505489	.	AAG	AAT	.	.	MAF_USDA=39.583
NC_035103.1	6505491	.	G	T	.	.	MAF_INRAE=37.975;MAF_USDA=27.049
NC_035103.1	6505535	.	T	C	.	.	MAF_INRAE=6.329;MAF_USDA=2.083
NC_035103.1	6505661	.	A	G	.	.	MAF_USDA=3.279
NC_035103.1	6505749	.	A	C	.	.	MAF_USDA=4.167
NC_035103.1	6505756	.	T	A	.	.	MAF_USDA=4.167
NC_035103.1	6505811	.	C	A	.	.	MAF_USDA=4.167
NC_035103.1	6505843	.	C	T	.	.	MAF_USDA=43.529
NC_035103.1	6505844	.	T	A	.	.	MAF_USDA=43.529
NC_035103.1	6505845	.	G	C	.	.	MAF_USDA=43.529
NC_035103.1	6505857	.	C	G,T	.	.	MAF_INRAE=1.667;MAF_USDA=4.167
NC_035103.1	6505858	.	A	G	.	.	MAF_USDA=4.167
NC_035103.1	6505882	.	A	G	.	.	MAF_USDA=5.294
NC_035103.1	6505884	.	A	T	.	.	MAF_USDA=4.118
NC_035103.1	6505986	.	C	A	.	.	MAF_INRAE=5.263;MAF_USDA=4.706
NC_035103.1	6506028	.	A	G	.	.	MAF_USDA=4.167
NC_035103.1	6506034	.	G	T	.	.	MAF_USDA=4.167
NC_035103.1	6506079	.	C	G	.	.	MAF_USDA=35.417
NC_035103.1	6506193	.	C	T	.	.	MAF_INRAE=11.667;MAF_USDA=22.917
NC_035103.1	6506267	.	A	G	.	.	MAF_USDA=14.583
NC_035103.1	6506275	.	G	T	.	.	MAF_USDA=1.639
NC_035103.1	6506295	.	G	A	.	.	MAF_USDA=2.459
NC_035103.1	6506415	.	G	A	.	.	MAF_INRAE=1.667;MAF_USDA=3.529
NC_035103.1	6506420	.	T	A	.	.	MAF_USDA=7.059
NC_035103.1	6506444	.	T	A	.	.	MAF_USDA=1.639
NC_035103.1	6506469	.	G	T	.	.	MAF_USDA=4.118
NC_035103.1	6506571	.	G	A	.	.	MAF_INRAE=3.797;MAF_USDA=17.059
NC_035103.1	6506594	.	A	G	.	.	MAF_USDA=4.918
NC_035103.1	6506645	.	T	A	.	.	MAF_INRAE=3.797;MAF_USDA=17.647
NC_035103.1	6506659	.	A	T	.	.	MAF_INRAE=1.667;MAF_USDA=1.765
NC_035103.1	6506669	.	G	A	.	.	MAF_USDA=4.167
NC_035103.1	6506763	.	A	C	.	.	MAF_USDA=6.557
NC_035103.1	6506879	.	G	T	.	.	MAF_INRAE=3.797;MAF_USDA=17.647
NC_035103.1	6506907	.	G	A	.	.	MAF_USDA=6.557
NC_035103.1	6507027	.	G	A	.	.	MAF_USDA=4.167
NC_035103.1	6507039	.	C	A	.	.	MAF_USDA=4.167
NC_035103.1	6507051	.	G	A	.	.	MAF_USDA=4.167
NC_035103.1	6507087	.	T	C	.	.	MAF_USDA=4.167
NC_035103.1	6507120	.	G	A	.	.	MAF_USDA=2.459
NC_035103.1	6507132	.	G	T	.	.	MAF_INRAE=8.333
NC_035103.1	6507235	.	C	A	.	.	MAF_USDA=2.459
NC_035103.1	6507321	.	G	T	.	.	MAF_USDA=4.167
NC_035103.1	6507325	.	C	T	.	.	MAF_USDA=4.167
NC_035103.1	6507565	.	A	T	.	.	MAF_USDA=6.557
NC_035103.1	6507608	.	A	T	.	.	MAF_INRAE=1.667;MAF_USDA=4.167
NC_035103.1	6507614	.	C	T	.	.	MAF_USDA=11.176
NC_035103.1	6507641	.	C	A	.	.	MAF_INRAE=13.924;MAF_USDA=41.765
NC_035103.1	6507654	.	G	T	.	.	MAF_INRAE=16.456;MAF_USDA=48.824
NC_035103.1	6507696	.	C	T	.	.	MAF_INRAE=10.526;MAF_USDA=22.353
NC_035103.1	6507747	.	T	C	.	.	MAF_USDA=4.167
NC_035103.1	6507768	.	G	A	.	.	MAF_USDA=1.639
NC_035103.1	6507843	.	T	G	.	.	MAF_INRAE=10.526;MAF_USDA=6.557
NC_035103.1	6507959	.	A	G	.	.	MAF_INRAE=10.526;MAF_USDA=13.529
NC_035103.1	6507978	.	T	C	.	.	MAF_INRAE=10.526;MAF_USDA=13.529
NC_035103.1	6508024	.	T	G	.	.	MAF_INRAE=6.329;MAF_USDA=24.118
NC_035103.1	6508068	.	A	C	.	.	MAF_INRAE=10.526
NC_035103.1	6508081	.	C	T	.	.	MAF_INRAE=6.667;MAF_USDA=2.083
NC_035103.1	6508093	.	A	G	.	.	MAF_INRAE=1.667;MAF_USDA=2.353
NC_035103.1	6508100	.	C	A	.	.	MAF_USDA=5.738
NC_035103.1	6508213	.	G	T	.	.	MAF_INRAE=10.526;MAF_USDA=12.5
NC_035103.1	6508285	.	C	A	.	.	MAF_USDA=2.5
NC_035103.1	6508314	.	T	G	.	.	MAF_USDA=4.167
NC_035103.1	6508348	.	C	T	.	.	MAF_INRAE=5.263;MAF_USDA=4.118
NC_035103.1	6508468	.	C	T	.	.	MAF_USDA=3.279
NC_035103.1	6508526	.	A	C	.	.	MAF_USDA=6.471
NC_035103.1	6508581	.	G	A	.	.	MAF_INRAE=10.526;MAF_USDA=14.118
NC_035103.1	6508596	.	G	A	.	.	MAF_INRAE=17.089;MAF_USDA=37.059
NC_035103.1	6508619	.	C	A	.	.	MAF_USDA=2.459
NC_035103.1	6508715	.	C	A	.	.	MAF_INRAE=15.823;MAF_USDA=38.824
NC_035103.1	6508774	.	T	C	.	.	MAF_INRAE=10.526;MAF_USDA=8.235
NC_035103.1	6508776	.	T	A	.	.	MAF_USDA=8.824
NC_035103.1	6508806	.	G	T	.	.	MAF_USDA=4.167
NC_035103.1	6508831	.	T	C	.	.	MAF_INRAE=10.526;MAF_USDA=12.941
NC_035103.1	6508986	.	G	C	.	.	MAF_INRAE=10.526;MAF_USDA=15.574
NC_035103.1	6509053	.	T	C	.	.	MAF_USDA=4.167
NC_035103.1	6509059	.	A	G	.	.	MAF_USDA=4.167
NC_035103.1	6509117	.	T	G	.	.	MAF_INRAE=16.456;MAF_USDA=38.235
NC_035103.1	6509139	.	A	T	.	.	MAF_USDA=4.167
NC_035103.1	6509144	.	G	A	.	.	MAF_USDA=1.639
NC_035103.1	6509277	.	C	A	.	.	MAF_INRAE=10.526;MAF_USDA=17.213
NC_035103.1	6509313	.	A	G	.	.	MAF_INRAE=10.526;MAF_USDA=13.69
NC_035103.1	6509322	.	T	C	.	.	MAF_INRAE=10.526;MAF_USDA=12.941
NC_035103.1	6509346	.	C	T	.	.	MAF_INRAE=5.063;MAF_USDA=24.706
NC_035103.1	6509356	.	C	A	.	.	MAF_INRAE=10.526;MAF_USDA=16.393
NC_035103.1	6509467	.	A	T	.	.	MAF_USDA=4.167
NC_035103.1	6509488	.	A	T	.	.	MAF_USDA=4.167
NC_035103.1	6509530	.	T	C	.	.	MAF_INRAE=10.526;MAF_USDA=7.377
NC_035103.1	6509635	.	T	C	.	.	MAF_USDA=6.557
NC_035103.1	6509645	.	C	G	.	.	MAF_USDA=6.557
NC_035103.1	6509658	.	C	G	.	.	MAF_USDA=1.639
NC_035103.1	6509712	.	C	T	.	.	MAF_USDA=4.167
NC_035103.1	6509739	.	G	A	.	.	MAF_INRAE=1.667;MAF_USDA=10.417
NC_035103.1	6509746	.	G	A	.	.	MAF_USDA=6.557
NC_035103.1	6509791	.	G	A	.	.	MAF_USDA=2.459
NC_035103.1	6509938	.	G	T	.	.	MAF_INRAE=7.895;MAF_USDA=14.754
NC_035103.1	6509941	.	T	A	.	.	MAF_USDA=14.754
NC_035103.1	6509942	.	G	A	.	.	MAF_USDA=14.754
NC_035103.1	6509991	.	T	G	.	.	MAF_USDA=4.167
NC_035103.1	6510184	.	T	G	.	.	MAF_INRAE=13.291;MAF_USDA=49.412
NC_035103.1	6510298	.	G	A	.	.	MAF_INRAE=10.526;MAF_USDA=27.059
NC_035103.1	6510299	.	A	T	.	.	MAF_USDA=27.059
NC_035103.1	6510319	.	T	G	.	.	MAF_USDA=4.167
NC_035103.1	6510341	.	A	C	.	.	MAF_USDA=4.167
NC_035103.1	6510445	.	A	T	.	.	MAF_USDA=4.167
NC_035103.1	6510464	.	C	T	.	.	MAF_USDA=2.459
NC_035103.1	6510501	.	A	C	.	.	MAF_USDA=4.167
NC_035103.1	6510517	.	G	T	.	.	MAF_USDA=4.167
NC_035103.1	6510531	.	G	T	.	.	MAF_USDA=4.167
NC_035103.1	6510618	.	C	T	.	.	MAF_USDA=1.639
NC_035103.1	6510632	.	G	T	.	.	MAF_USDA=1.639
NC_035103.1	6510671	.	G	A	.	.	MAF_USDA=4.167
NC_035103.1	6510687	.	A	G	.	.	MAF_INRAE=11.392;MAF_USDA=20.0
NC_035103.1	6510705	.	G	A	.	.	MAF_INRAE=6.667;MAF_USDA=2.083
NC_035103.1	6510730	.	T	C	.	.	MAF_INRAE=11.392;MAF_USDA=24.706
NC_035103.1	6510743	.	G	A	.	.	MAF_USDA=6.557
NC_035103.1	6510773	.	T	G	.	.	MAF_INRAE=10.526;MAF_USDA=14.706
NC_035103.1	6510924	.	C	T	.	.	MAF_INRAE=31.579;MAF_USDA=2.459
NC_035103.1	6511083	.	G	A	.	.	MAF_USDA=4.167
NC_035103.1	6511084	.	A	T	.	.	MAF_USDA=4.167
NC_035103.1	6511085	.	C	A	.	.	MAF_USDA=4.167
NC_035103.1	6511192	.	A	C	.	.	MAF_USDA=4.167
NC_035103.1	6511252	.	T	G	.	.	MAF_USDA=4.167
NC_035103.1	6511261	.	G	A	.	.	MAF_USDA=4.167
NC_035103.1	6511382	.	G	A	.	.	MAF_USDA=4.167
NC_035103.1	6511415	.	C	T	.	.	MAF_USDA=4.167
NC_035103.1	6511417	.	G	T	.	.	MAF_USDA=4.167
NC_035103.1	6511430	.	T	C	.	.	MAF_USDA=4.167
NC_035103.1	6511486	.	C	T	.	.	MAF_USDA=4.167
NC_035103.1	6511541	.	G	T	.	.	MAF_USDA=4.167
NC_035103.1	6511618	.	T	G	.	.	MAF_USDA=4.167
NC_035103.1	6511646	.	C	T	.	.	MAF_INRAE=1.667;MAF_USDA=1.765
NC_035103.1	6511734	.	C	T	.	.	MAF_INRAE=5.263;MAF_USDA=4.706
NC_035103.1	6511743	.	G	A	.	.	MAF_INRAE=10.526
NC_035103.1	6511825	.	T	C	.	.	MAF_USDA=4.167
NC_035103.1	6511829	.	T	C	.	.	MAF_INRAE=10.526;MAF_USDA=18.033
NC_035103.1	6511937	.	G	A	.	.	MAF_USDA=4.167
NC_035103.1	6511945	.	A	T	.	.	MAF_USDA=4.167
NC_035103.1	6512006	.	G	A	.	.	MAF_INRAE=10.526;MAF_USDA=6.557
NC_035103.1	6512014	.	T	G	.	.	MAF_USDA=4.167
NC_035103.1	6512015	.	C	T	.	.	MAF_USDA=4.167
NC_035103.1	6512030	.	G	C	.	.	MAF_USDA=4.167
NC_035103.1	6512061	.	G	T	.	.	MAF_INRAE=10.833;MAF_USDA=22.917
NC_035103.1	6512152	.	T	C	.	.	MAF_USDA=9.167
NC_035103.1	6512250	.	C	A	.	.	MAF_USDA=4.167
NC_035103.1	6512360	.	C	T	.	.	MAF_INRAE=1.667;MAF_USDA=1.639
NC_035103.1	6512469	.	A	T	.	.	MAF_USDA=4.167
NC_035103.1	6512500	.	C	T	.	.	MAF_USDA=6.25
NC_035103.1	6512589	.	G	A	.	.	MAF_USDA=4.167
NC_035103.1	6512645	.	T	A	.	.	MAF_INRAE=5.263
NC_035103.1	6512654	.	G	A	.	.	MAF_USDA=4.167
NC_035103.1	6512668	.	T	G	.	.	MAF_USDA=1.639
NC_035103.1	6512679	.	G	A	.	.	MAF_USDA=4.167
NC_035103.1	6512796	.	C	A	.	.	MAF_INRAE=11.667;MAF_USDA=17.647
NC_035103.1	6512826	.	T	G	.	.	MAF_INRAE=11.392;MAF_USDA=17.647
NC_035103.1	6512866	.	C	G	.	.	MAF_INRAE=1.667;MAF_USDA=4.167
NC_035103.1	6512893	.	C	T	.	.	MAF_USDA=7.377
NC_035103.1	6512967	.	T	C	.	.	MAF_INRAE=5.263
NC_035103.1	6512968	.	C	T	.	.	MAF_INRAE=1.667;MAF_USDA=4.167
NC_035103.1	6513125	.	T	A	.	.	MAF_USDA=7.377
NC_035103.1	6513131	.	A	C	.	.	MAF_INRAE=23.418;MAF_USDA=31.765
NC_035103.1	6513227	.	C	T	.	.	MAF_USDA=1.639
NC_035103.1	6513271	.	G	A	.	.	MAF_INRAE=1.667;MAF_USDA=3.529
NC_035103.1	6513408	.	A	C	.	.	MAF_INRAE=1.667;MAF_USDA=2.353
NC_035103.1	6513418	.	T	C	.	.	MAF_INRAE=1.667;MAF_USDA=2.353
NC_035103.1	6513448	.	G	A	.	.	MAF_USDA=1.639
NC_035103.1	6514198	.	G	A	.	.	MAF_INRAE=47.368;MAF_USDA=34.118
NC_035103.1	6514199	.	A	C	.	.	MAF_USDA=33.529
NC_035103.1	6514207	.	T	G	.	.	MAF_INRAE=47.368;MAF_USDA=41.765
NC_035103.1	6514286	.	A	T	.	.	MAF_INRAE=47.368;MAF_USDA=45.238
NC_035103.1	6514296	.	T	G	.	.	MAF_USDA=39.13
NC_035103.1	6514303	.	G	T	.	.	MAF_USDA=41.304
NC_035103.1	6514487	.	C	T	.	.	MAF_INRAE=31.579;MAF_USDA=3.279
NC_035103.1	6514499	.	A	C	.	.	MAF_USDA=1.639
NC_035103.1	6514510	.	A	C	.	.	MAF_USDA=40.588
NC_035103.1	6514512	.	A	T	.	.	MAF_USDA=43.529
NC_035103.1	6514514	.	A	T	.	.	MAF_USDA=29.167
NC_035103.1	6514516	.	T	G	.	.	MAF_USDA=5.738
NC_035103.1	6514555	.	A	C	.	.	MAF_INRAE=3.333;MAF_USDA=6.471
NC_035103.1	6514611	.	T	G	.	.	MAF_INRAE=47.368;MAF_USDA=29.167
NC_035103.1	6514631	.	A	C	.	.	MAF_USDA=31.25
NC_035103.1	6514633	.	G	A	.	.	MAF_USDA=3.279
NC_035103.1	6514672	.	C	T	.	.	MAF_USDA=14.583
NC_035103.1	6514739	.	A	G	.	.	MAF_USDA=4.167
NC_035103.1	6514744	.	T	G	.	.	MAF_USDA=14.583
NC_035103.1	6514760	.	A	G	.	.	MAF_USDA=14.583
NC_035103.1	6514830	.	G	T	.	.	MAF_USDA=35.417
NC_035103.1	6514937	.	G	T	.	.	MAF_USDA=11.905
NC_035103.1	6515585	.	G	A	.	.	MAF_USDA=9.036
NC_035103.1	6515608	.	T	A	.	.	MAF_INRAE=47.368;MAF_USDA=31.25
NC_035103.1	6515654	.	A	G	.	.	MAF_INRAE=47.368;MAF_USDA=35.417
NC_035103.1	6515853	.	A	C	.	.	MAF_USDA=33.333
NC_035103.1	6515867	.	A	T	.	.	MAF_USDA=33.333
NC_035103.1	6515882	.	C	A	.	.	MAF_USDA=1.639
NC_035103.1	6515922	.	T	A	.	.	MAF_USDA=7.377
NC_035103.1	6516011	.	G	A	.	.	MAF_INRAE=1.667;MAF_USDA=4.167
NC_035103.1	6516025	.	G	T	.	.	MAF_INRAE=29.114;MAF_USDA=29.167
NC_035103.1	6516030	.	C	T	.	.	MAF_USDA=3.279
NC_035103.1	6516113	.	A	G	.	.	MAF_INRAE=3.333;MAF_USDA=5.882
NC_035103.1	6516131	.	T	G	.	.	MAF_INRAE=26.582;MAF_USDA=27.059
NC_035103.1	6516198	.	T	C	.	.	MAF_INRAE=29.747;MAF_USDA=35.294
NC_035103.1	6516222	.	T	G	.	.	MAF_USDA=2.459
NC_035103.1	6516223	.	A	T	.	.	MAF_INRAE=1.667
NC_035103.1	6516227	.	C	A	.	.	MAF_USDA=1.639
NC_035103.1	6516282	.	A	T	.	.	MAF_USDA=4.167
NC_035103.1	6516286	.	G	T	.	.	MAF_INRAE=10.759;MAF_USDA=3.279
NC_035103.1	6516390	.	T	A	.	.	MAF_INRAE=20.0;MAF_USDA=29.167
NC_035103.1	6516464	.	G	A	.	.	MAF_INRAE=30.38;MAF_USDA=35.294
NC_035103.1	6516534	.	G	A	.	.	MAF_INRAE=31.013;MAF_USDA=34.706
NC_035103.1	6516598	.	A	C	.	.	MAF_INRAE=3.333;MAF_USDA=6.471
NC_035103.1	6516602	.	C	A	.	.	MAF_USDA=10.417
NC_035103.1	6516720	.	G	A	.	.	MAF_USDA=1.639
NC_035103.1	6516731	.	C	A	.	.	MAF_USDA=4.167
NC_035103.1	6516783	.	A	T	.	.	MAF_INRAE=5.263;MAF_USDA=8.824
NC_035103.1	6516820	.	A	G	.	.	MAF_INRAE=5.263;MAF_USDA=10.588
NC_035103.1	6516838	.	C	T	.	.	MAF_USDA=3.279
NC_035103.1	6516961	.	G	C	.	.	MAF_USDA=3.279
NC_035103.1	6516978	.	T	A	.	.	MAF_USDA=1.639
NC_035103.1	6516995	.	C	T	.	.	MAF_USDA=3.279
NC_035103.1	6517002	.	C	T	.	.	MAF_USDA=4.918
NC_035103.1	6517038	.	T	C	.	.	MAF_INRAE=39.873;MAF_USDA=20.588
NC_035103.1	6517122	.	T	C	.	.	MAF_INRAE=39.873;MAF_USDA=24.706
NC_035103.1	6517141	.	A	C	.	.	MAF_INRAE=17.089;MAF_USDA=17.059
NC_035103.1	6517289	.	T	A	.	.	MAF_INRAE=34.177;MAF_USDA=37.5
NC_035103.1	6517303	.	C	T	.	.	MAF_USDA=1.639
NC_035103.1	6517372	.	A	G	.	.	MAF_USDA=4.167
NC_035103.1	6517480	.	A	G	.	.	MAF_INRAE=31.579;MAF_USDA=1.176
NC_035103.1	6517565	.	C	A	.	.	MAF_USDA=4.167
NC_035103.1	6517773	.	T	C	.	.	MAF_INRAE=11.667;MAF_USDA=27.083
NC_035103.1	6517776	.	T	A	.	.	MAF_USDA=13.115
NC_035103.1	6517867	.	T	G	.	.	MAF_USDA=13.115
NC_035103.1	6517883	.	A	C	.	.	MAF_INRAE=12.025;MAF_USDA=25.882
NC_035103.1	6517899	.	C	A	.	.	MAF_INRAE=11.667;MAF_USDA=27.083
NC_035103.1	6517907	.	T	C	.	.	MAF_USDA=15.882
NC_035103.1	6517944	.	C	G	.	.	MAF_INRAE=11.667
NC_035103.1	6518067	.	T	G	.	.	MAF_INRAE=1.667;MAF_USDA=2.941
NC_035103.1	6518079	.	C	G	.	.	MAF_INRAE=3.165;MAF_USDA=1.639
NC_035103.1	6518149	.	T	C	.	.	MAF_USDA=2.459
NC_035103.1	6518155	.	G	C	.	.	MAF_INRAE=12.025;MAF_USDA=24.706
NC_035103.1	6518180	.	C	A	.	.	MAF_INRAE=8.333
NC_035103.1	6518217	.	C	A	.	.	MAF_INRAE=36.842;MAF_USDA=9.412
NC_035103.1	6518367	.	A	T	.	.	MAF_INRAE=39.241;MAF_USDA=25.294
NC_035103.1	6518386	.	A	G	.	.	MAF_INRAE=21.519;MAF_USDA=49.412
NC_035103.1	6518412	.	G	A	.	.	MAF_USDA=5.738
NC_035103.1	6518471	.	C	T	.	.	MAF_INRAE=1.667;MAF_USDA=3.529
NC_035103.1	6518535	.	G	T	.	.	MAF_INRAE=11.667;MAF_USDA=27.083
NC_035103.1	6518659	.	C	T	.	.	MAF_INRAE=2.632;MAF_USDA=3.279
NC_035103.1	6518725	.	T	A	.	.	MAF_INRAE=11.667;MAF_USDA=27.083
NC_035103.1	6518730	.	T	G	.	.	MAF_INRAE=10.526;MAF_USDA=7.377
NC_035103.1	6518810	.	A	C	.	.	MAF_USDA=1.639
NC_035103.1	6518861	.	A	G	.	.	MAF_USDA=11.765
NC_035103.1	6518997	.	C	T	.	.	MAF_USDA=2.5
NC_035103.1	6519019	.	T	A	.	.	MAF_INRAE=39.241;MAF_USDA=24.405
NC_035103.1	6519032	.	C	T	.	.	MAF_USDA=3.333
NC_035103.1	6519048	.	C	T	.	.	MAF_INRAE=22.785;MAF_USDA=43.452
NC_035103.1	6519077	.	T	C	.	.	MAF_INRAE=8.333
NC_035103.1	6519118	.	G	T	.	.	MAF_USDA=1.639
NC_035103.1	6519188	.	A	G	.	.	MAF_INRAE=27.5;MAF_USDA=20.588
NC_035103.1	6519213	.	C	T	.	.	MAF_USDA=1.639
NC_035103.1	6519267	.	G	C	.	.	MAF_INRAE=1.667;MAF_USDA=4.118
NC_035103.1	6519388	.	T	C	.	.	MAF_USDA=2.459
NC_035103.1	6519530	.	T	C	.	.	MAF_USDA=4.918
NC_035103.1	6519638	.	C	G	.	.	MAF_INRAE=37.975;MAF_USDA=27.059
NC_035103.1	6519643	.	C	A	.	.	MAF_INRAE=5.263
NC_035103.1	6519649	.	A	C	.	.	MAF_INRAE=6.667
NC_035103.1	6519653	.	T	G	.	.	MAF_USDA=3.279
NC_035103.1	6519677	.	C	T	.	.	MAF_USDA=4.918
NC_035103.1	6519691	.	C	A	.	.	MAF_INRAE=39.241;MAF_USDA=25.294
NC_035103.1	6519705	.	T	G	.	.	MAF_USDA=1.639
NC_035103.1	6519751	.	A	G	.	.	MAF_USDA=11.176
NC_035103.1	6519774	.	T	C	.	.	MAF_INRAE=39.241;MAF_USDA=24.706
NC_035103.1	6519807	.	C	G	.	.	MAF_INRAE=11.667;MAF_USDA=27.083
NC_035103.1	6519837	.	A	G	.	.	MAF_USDA=4.098
NC_035103.1	6519870	.	G	C	.	.	MAF_INRAE=1.667
NC_035103.1	6519931	.	A	G	.	.	MAF_USDA=16.393
NC_035103.1	6520048	.	T	A	.	.	MAF_USDA=5.738
NC_035103.1	6520052	.	C	A	.	.	MAF_INRAE=11.667;MAF_USDA=27.083
NC_035103.1	6520068	.	G	A	.	.	MAF_USDA=4.098
NC_035103.1	6520170	.	C	A	.	.	MAF_INRAE=11.667;MAF_USDA=27.083
NC_035103.1	6520172	.	G	T	.	.	MAF_INRAE=11.667;MAF_USDA=27.083
NC_035103.1	6520179	.	A	C	.	.	MAF_INRAE=8.333;MAF_USDA=4.918
NC_035103.1	6520183	.	C	T	.	.	MAF_INRAE=39.241;MAF_USDA=23.529
NC_035103.1	6520231	.	A	G	.	.	MAF_USDA=5.738
NC_035103.1	6520284	.	G	A	.	.	MAF_USDA=2.459
NC_035103.1	6520328	.	G	T	.	.	MAF_USDA=1.639
NC_035103.1	6520450	.	G	A	.	.	MAF_INRAE=8.333;MAF_USDA=5.738
NC_035103.1	6520463	.	T	G	.	.	MAF_USDA=4.918
NC_035103.1	6520692	.	G	A	.	.	MAF_INRAE=10.526;MAF_USDA=6.25
NC_035103.1	6520698	.	A	G	.	.	MAF_INRAE=1.667
NC_035103.1	6520699	.	G	A	.	.	MAF_INRAE=1.667
NC_035103.1	6520779	.	A	C	.	.	MAF_INRAE=15.0;MAF_USDA=4.706
NC_035103.1	6520845	.	A	C	.	.	MAF_INRAE=20.253;MAF_USDA=28.824
NC_035103.1	6520857	.	C	A	.	.	MAF_INRAE=15.0;MAF_USDA=5.882
NC_035103.1	6520860	.	T	G	.	.	MAF_INRAE=15.0;MAF_USDA=5.294
NC_035103.1	6520938	.	A	C	.	.	MAF_INRAE=3.165
NC_035103.1	6520988	.	G	T	.	.	MAF_USDA=1.639
NC_035103.1	6520993	.	T	A	.	.	MAF_INRAE=39.241;MAF_USDA=23.529
NC_035103.1	6521020	.	G	A	.	.	MAF_INRAE=36.842;MAF_USDA=19.412
NC_035103.1	6521109	.	G	A	.	.	MAF_INRAE=10.526;MAF_USDA=5.738
NC_035103.1	6521131	.	G	A	.	.	MAF_INRAE=6.667;MAF_USDA=2.083
NC_035103.1	6521175	.	A	G	.	.	MAF_INRAE=36.842;MAF_USDA=22.941
NC_035103.1	6521198	.	T	C	.	.	MAF_USDA=4.098
NC_035103.1	6521228	.	T	A	.	.	MAF_INRAE=29.747;MAF_USDA=39.412
NC_035103.1	6521288	.	G	A	.	.	MAF_INRAE=15.789;MAF_USDA=3.279
NC_035103.1	6521318	.	C	T	.	.	MAF_INRAE=15.0;MAF_USDA=8.333
NC_035103.1	6521325	.	C	A	.	.	MAF_INRAE=4.43;MAF_USDA=5.882
NC_035103.1	6521377	.	G	T	.	.	MAF_USDA=4.098
NC_035103.1	6521402	.	C	T	.	.	MAF_USDA=11.176
NC_035103.1	6521414	.	G	A	.	.	MAF_INRAE=13.291;MAF_USDA=13.529
NC_035103.1	6521494	.	G	T	.	.	MAF_USDA=4.098
NC_035103.1	6521549	.	A	G	.	.	MAF_INRAE=15.0;MAF_USDA=7.647
NC_035103.1	6521552	.	G	A	.	.	MAF_INRAE=20.886;MAF_USDA=32.941
NC_035103.1	6521557	.	G	A	.	.	MAF_USDA=10.656
NC_035103.1	6521564	.	G	A	.	.	MAF_INRAE=11.667;MAF_USDA=27.083
NC_035103.1	6521620	.	T	A	.	.	MAF_INRAE=36.842;MAF_USDA=37.705
NC_035103.1	6521684	.	T	G	.	.	MAF_INRAE=3.333;MAF_USDA=8.824
NC_035103.1	6521712	.	C	A	.	.	MAF_USDA=3.529
NC_035103.1	6521715	.	A	C	.	.	MAF_INRAE=3.333;MAF_USDA=9.412
NC_035103.1	6521739	.	G	A	.	.	MAF_USDA=5.738
NC_035103.1	6521792	.	C	T	.	.	MAF_INRAE=20.886;MAF_USDA=32.353
NC_035103.1	6521890	.	C	T	.	.	MAF_INRAE=8.333;MAF_USDA=8.235
NC_035103.1	6521905	.	T	G	.	.	MAF_INRAE=8.333;MAF_USDA=8.235
NC_035103.1	6521908	.	G	A	.	.	MAF_INRAE=11.667;MAF_USDA=27.083
NC_035103.1	6522062	.	A	G	.	.	MAF_INRAE=36.842;MAF_USDA=23.529
NC_035103.1	6522069	.	C	T	.	.	MAF_USDA=12.941
NC_035103.1	6522164	.	T	C	.	.	MAF_USDA=5.738
NC_035103.1	6522179	.	A	T	.	.	MAF_INRAE=11.667;MAF_USDA=27.083
NC_035103.1	6522192	.	C	G	.	.	MAF_INRAE=6.962;MAF_USDA=10.0
NC_035103.1	6522297	.	C	T	.	.	MAF_USDA=5.738
NC_035103.1	6522328	.	G	A	.	.	MAF_USDA=5.0
NC_035103.1	6522362	.	C	T	.	.	MAF_USDA=2.459
NC_035103.1	6522499	.	A	C	.	.	MAF_INRAE=6.667;MAF_USDA=2.083
NC_035103.1	6522502	.	A	G	.	.	MAF_INRAE=1.667;MAF_USDA=1.639
NC_035103.1	6522531	.	C	T	.	.	MAF_INRAE=15.0;MAF_USDA=7.059
NC_035103.1	6522653	.	A	G	.	.	MAF_USDA=39.13
NC_035103.1	6523231	.	G	T	.	.	MAF_USDA=22.941
NC_035103.1	6523420	.	C	A	.	.	MAF_INRAE=15.0;MAF_USDA=8.235
NC_035103.1	6523463	.	A	T	.	.	MAF_INRAE=26.667;MAF_USDA=15.294
NC_035103.1	6523494	.	G	T	.	.	MAF_INRAE=26.667;MAF_USDA=15.294
NC_035103.1	6523502	.	G	A	.	.	MAF_USDA=1.639
NC_035103.1	6523503	.	C	T	.	.	MAF_INRAE=26.667;MAF_USDA=15.294
NC_035103.1	6523517	.	G	C	.	.	MAF_INRAE=26.667;MAF_USDA=15.294
NC_035103.1	6523548	.	A	T	.	.	MAF_INRAE=3.333;MAF_USDA=9.412
NC_035103.1	6523560	.	G	T	.	.	MAF_INRAE=36.842;MAF_USDA=23.529
NC_035103.1	6523564	.	T	C	.	.	MAF_USDA=23.529
NC_035103.1	6523565	.	G	A	.	.	MAF_INRAE=8.333;MAF_USDA=7.647
NC_035103.1	6523583	.	G	A	.	.	MAF_INRAE=29.747;MAF_USDA=39.412
NC_035103.1	6523660	.	T	A	.	.	MAF_INRAE=35.443;MAF_USDA=13.529
NC_035103.1	6523661	.	T	A	.	.	MAF_INRAE=1.667;MAF_USDA=28.235
NC_035103.1	6523662	.	A	T	.	.	MAF_INRAE=36.842;MAF_USDA=7.647
NC_035103.1	6523701	.	T	C	.	.	MAF_INRAE=1.667;MAF_USDA=7.059
NC_035103.1	6523834	.	G	A	.	.	MAF_USDA=1.639
NC_035103.1	6523961	.	G	T	.	.	MAF_USDA=1.639
NC_035103.1	6523973	.	C	T	.	.	MAF_USDA=4.918
NC_035103.1	6523982	.	C	T	.	.	MAF_INRAE=31.646;MAF_USDA=10.588
NC_035103.1	6524016	.	G	A	.	.	MAF_INRAE=20.0;MAF_USDA=14.706
NC_035103.1	6524031	.	C	T	.	.	MAF_INRAE=1.667;MAF_USDA=2.353
NC_035103.1	6524039	.	G	T	.	.	MAF_INRAE=19.167;MAF_USDA=14.706
NC_035103.1	6524053	.	C	A	.	.	MAF_USDA=4.098
NC_035103.1	6524056	.	G	A	.	.	MAF_INRAE=36.842;MAF_USDA=22.353
NC_035103.1	6524102	.	T	C	.	.	MAF_USDA=4.098
NC_035103.1	6524112	.	A	G	.	.	MAF_USDA=1.639
NC_035103.1	6524144	.	G	C	.	.	MAF_INRAE=26.667;MAF_USDA=15.294
NC_035103.1	6524145	.	G	A	.	.	MAF_INRAE=6.667;MAF_USDA=2.083
NC_035103.1	6524152	.	C	T	.	.	MAF_USDA=4.918
NC_035103.1	6524191	.	G	A	.	.	MAF_USDA=3.279
NC_035103.1	6524204	.	C	A	.	.	MAF_INRAE=6.667;MAF_USDA=2.083
NC_035103.1	6524283	.	T	C	.	.	MAF_INRAE=16.456;MAF_USDA=48.81
NC_035103.1	6524331	.	A	T	.	.	MAF_INRAE=21.667;MAF_USDA=18.235
NC_035103.1	6524403	.	C	T	.	.	MAF_INRAE=28.333;MAF_USDA=18.235
NC_035103.1	6524406	.	A	T	.	.	MAF_INRAE=1.667
NC_035103.1	6524427	.	G	A	.	.	MAF_INRAE=10.0;MAF_USDA=10.0
NC_035103.1	6524433	.	G	A	.	.	MAF_INRAE=32.278;MAF_USDA=40.588
NC_035103.1	6524460	.	A	T	.	.	MAF_INRAE=8.333;MAF_USDA=4.098
NC_035103.1	6524462	.	T	G	.	.	MAF_INRAE=10.526;MAF_USDA=6.557
NC_035103.1	6524472	.	G	A	.	.	MAF_USDA=1.639
NC_035103.1	6524551	.	G	C	.	.	MAF_INRAE=36.842;MAF_USDA=22.353
NC_035103.1	6524555	.	C	A	.	.	MAF_INRAE=16.667
NC_035103.1	6524563	.	G	T	.	.	MAF_INRAE=36.842;MAF_USDA=22.941
NC_035103.1	6524602	.	ATTTTTG	ATTTTTT	.	.	MAF_USDA=50.0
NC_035103.1	6524608	.	G	T	.	.	MAF_INRAE=36.842;MAF_USDA=21.311
NC_035103.1	6524621	.	C	A	.	.	MAF_INRAE=34.81;MAF_USDA=40.588
NC_035103.1	6524694	.	T	C	.	.	MAF_USDA=1.639
NC_035103.1	6524714	.	G	A	.	.	MAF_USDA=1.639
NC_035103.1	6524867	.	A	G	.	.	MAF_USDA=1.639
NC_035103.1	6524875	.	T	A	.	.	MAF_INRAE=32.278;MAF_USDA=47.647
NC_035103.1	6524881	.	G	A	.	.	MAF_INRAE=11.667;MAF_USDA=29.167
NC_035103.1	6524971	.	C	T	.	.	MAF_INRAE=6.667
NC_035103.1	6525062	.	G	A	.	.	MAF_INRAE=11.667;MAF_USDA=27.083
NC_035103.1	6525115	.	T	C	.	.	MAF_INRAE=10.759;MAF_USDA=26.471
NC_035103.1	6525124	.	T	C	.	.	MAF_USDA=4.098
NC_035103.1	6525126	.	A	G	.	.	MAF_INRAE=10.759;MAF_USDA=26.471
NC_035103.1	6525189	.	A	C	.	.	MAF_INRAE=10.759;MAF_USDA=26.471
NC_035103.1	6525322	.	A	C	.	.	MAF_USDA=8.824
NC_035103.1	6525353	.	C	A	.	.	MAF_INRAE=1.667;MAF_USDA=4.167
NC_035103.1	6525404	.	T	A	.	.	MAF_USDA=14.286
NC_035103.1	6525406	.	A	C	.	.	MAF_INRAE=10.759;MAF_USDA=3.333
NC_035103.1	6525410	.	T	G	.	.	MAF_USDA=13.333
NC_035103.1	6525482	.	G	A	.	.	MAF_USDA=1.639
NC_035103.1	6525508	.	C	A	.	.	MAF_USDA=14.706
NC_035103.1	6525563	.	T	G	.	.	MAF_INRAE=10.0;MAF_USDA=8.333
NC_035103.1	6525599	.	G	T	.	.	MAF_INRAE=6.667;MAF_USDA=2.083
NC_035103.1	6525653	.	C	A	.	.	MAF_INRAE=10.759;MAF_USDA=26.471
NC_035103.1	6525706	.	A	G	.	.	MAF_USDA=1.639
NC_035103.1	6525753	.	G	A	.	.	MAF_INRAE=32.278;MAF_USDA=42.941
NC_035103.1	6525783	.	T	G	.	.	MAF_INRAE=32.278;MAF_USDA=43.529
NC_035103.1	6525815	.	C	A	.	.	MAF_USDA=4.918
NC_035103.1	6525894	.	G	A	.	.	MAF_INRAE=28.333;MAF_USDA=17.059
NC_035103.1	6525962	.	A	C	.	.	MAF_INRAE=18.333;MAF_USDA=29.167
NC_035103.1	6526002	.	A	T	.	.	MAF_USDA=41.667
NC_035103.1	6526009	.	C	A	.	.	MAF_USDA=1.695
NC_035103.1	6526062	.	C	T	.	.	MAF_INRAE=1.667;MAF_USDA=4.118
NC_035103.1	6526063	.	A	C	.	.	MAF_USDA=4.098
NC_035103.1	6526076	.	T	C	.	.	MAF_USDA=3.279
NC_035103.1	6526152	.	T	G	.	.	MAF_INRAE=10.0;MAF_USDA=9.412
NC_035103.1	6526159	.	TGGCCGGA	TGGCCGGC	.	.	MAF_USDA=6.25
NC_035103.1	6526166	.	A	C	.	.	MAF_INRAE=36.842;MAF_USDA=4.918
NC_035103.1	6526206	.	C	T	.	.	MAF_INRAE=36.842;MAF_USDA=5.882
NC_035103.1	6526249	.	G	C	.	.	MAF_INRAE=31.013;MAF_USDA=42.353
NC_035103.1	6526268	.	A	G	.	.	MAF_USDA=1.639
NC_035103.1	6526406	.	T	C	.	.	MAF_INRAE=20.253;MAF_USDA=15.574
NC_035103.1	6526446	.	G	A	.	.	MAF_INRAE=36.842;MAF_USDA=5.882
NC_035103.1	6526458	.	T	C	.	.	MAF_INRAE=1.667;MAF_USDA=1.639
NC_035103.1	6526589	.	G	A	.	.	MAF_INRAE=48.101;MAF_USDA=34.706
NC_035103.1	6526613	.	C	A	.	.	MAF_USDA=1.639
NC_035103.1	6526667	.	A	T	.	.	MAF_INRAE=12.5;MAF_USDA=12.941
NC_035103.1	6526703	.	T	A	.	.	MAF_USDA=2.459
NC_035103.1	6526751	.	A	T	.	.	MAF_INRAE=14.557;MAF_USDA=3.279
NC_035103.1	6526755	.	T	C	.	.	MAF_USDA=10.417
NC_035103.1	6526866	.	T	A	.	.	MAF_INRAE=5.263;MAF_USDA=4.706
NC_035103.1	6526873	.	T	C	.	.	MAF_INRAE=41.772;MAF_USDA=44.118
NC_035103.1	6526898	.	G	A	.	.	MAF_INRAE=36.076;MAF_USDA=34.706
NC_035103.1	6526946	.	A	C	.	.	MAF_USDA=3.279
NC_035103.1	6526949	.	T	C	.	.	MAF_INRAE=12.025;MAF_USDA=32.353
NC_035103.1	6527021	.	G	C	.	.	MAF_INRAE=3.165;MAF_USDA=4.167
NC_035103.1	6527082	.	T	C	.	.	MAF_INRAE=5.063;MAF_USDA=12.353
NC_035103.1	6527124	.	T	G	.	.	MAF_INRAE=50.0
NC_035103.1	6527189	.	C	G	.	.	MAF_USDA=4.098
NC_035103.1	6527226	.	G	A	.	.	MAF_USDA=1.639
NC_035103.1	6527257	.	T	G	.	.	MAF_INRAE=8.333;MAF_USDA=9.016
NC_035103.1	6527268	.	G	A	.	.	MAF_INRAE=11.667;MAF_USDA=27.083
NC_035103.1	6527304	.	A	T	.	.	MAF_USDA=2.459
NC_035103.1	6527339	.	G	A	.	.	MAF_USDA=8.197
NC_035103.1	6527352	.	T	C	.	.	MAF_INRAE=24.684
NC_035103.1	6527353	.	G	C	.	.	MAF_USDA=8.824
NC_035103.1	6527382	.	A	C	.	.	MAF_INRAE=15.823;MAF_USDA=22.353
NC_035103.1	6527483	.	C	A	.	.	MAF_INRAE=18.354;MAF_USDA=34.706
NC_035103.1	6527489	.	A	G	.	.	MAF_INRAE=6.667;MAF_USDA=2.083
NC_035103.1	6527510	.	A	C	.	.	MAF_INRAE=13.333;MAF_USDA=13.529
NC_035103.1	6527558	.	C	G	.	.	MAF_INRAE=37.975;MAF_USDA=27.059
NC_035103.1	6527710	.	T	C	.	.	MAF_USDA=1.695
NC_035103.1	6527714	.	C	T	.	.	MAF_INRAE=10.526;MAF_USDA=17.797
NC_035103.1	6527715	.	G	A	.	.	MAF_USDA=2.083
NC_035103.1	6527727	.	C	T	.	.	MAF_USDA=44.706
NC_035103.1	6527759	.	C	G	.	.	MAF_USDA=37.647
NC_035103.1	6527789	.	T	C	.	.	MAF_USDA=10.714
NC_035103.1	6527797	.	C	T	.	.	MAF_USDA=8.929
NC_035103.1	6527801	.	G	A	.	.	MAF_USDA=2.5
NC_035103.1	6528310	.	T	G	.	.	MAF_USDA=28.824
NC_035103.1	6528313	.	G	A	.	.	MAF_USDA=1.765
NC_035103.1	6528331	.	G	A	.	.	MAF_USDA=33.333
NC_035103.1	6528419	.	C	A	.	.	MAF_USDA=8.824
NC_035103.1	6528441	.	A	T	.	.	MAF_USDA=2.459
NC_035103.1	6528464	.	A	T	.	.	MAF_INRAE=6.667;MAF_USDA=2.083
NC_035103.1	6528477	.	A	C	.	.	MAF_INRAE=13.924;MAF_USDA=32.353
NC_035103.1	6528483	.	T	C	.	.	MAF_INRAE=37.975;MAF_USDA=21.765
NC_035103.1	6528758	.	G	A	.	.	MAF_USDA=4.167
NC_035103.1	6528778	.	C	G	.	.	MAF_INRAE=24.051;MAF_USDA=48.235
NC_035103.1	6528847	.	G	T	.	.	MAF_INRAE=11.667;MAF_USDA=27.083
NC_035103.1	6528849	.	T	G	.	.	MAF_INRAE=41.139;MAF_USDA=42.941
NC_035103.1	6528874	.	C	G	.	.	MAF_USDA=1.639
NC_035103.1	6528875	.	G	A	.	.	MAF_INRAE=24.051;MAF_USDA=50.0
NC_035103.1	6528884	.	G	C	.	.	MAF_USDA=4.098
NC_035103.1	6528891	.	G	A	.	.	MAF_INRAE=11.667;MAF_USDA=29.167
NC_035103.1	6528912	.	A	G	.	.	MAF_INRAE=24.051;MAF_USDA=47.647
NC_035103.1	6529062	.	G	T	.	.	MAF_USDA=8.197
NC_035103.1	6529088	.	C	T	.	.	MAF_INRAE=6.667;MAF_USDA=2.083
NC_035103.1	6529140	.	A	G	.	.	MAF_USDA=32.941
NC_035103.1	6529141	.	A	G	.	.	MAF_USDA=7.647
NC_035103.1	6529142	.	T	C	.	.	MAF_USDA=7.647
NC_035103.1	6529143	.	G	A	.	.	MAF_USDA=47.059
NC_035103.1	6529176	.	C	A	.	.	MAF_INRAE=1.667
NC_035103.1	6529197	.	G	T	.	.	MAF_USDA=3.529
NC_035103.1	6529282	.	T	G	.	.	MAF_USDA=2.459
NC_035103.1	6529309	.	G	T	.	.	MAF_USDA=4.098
NC_035103.1	6529406	.	T	A	.	.	MAF_USDA=6.25
NC_035103.1	6529484	.	G	A	.	.	MAF_USDA=10.417
NC_035103.1	6529705	.	A	G	.	.	MAF_USDA=37.5
NC_035103.1	6531003	.	T	G	.	.	MAF_USDA=29.167
NC_035103.1	6531085	.	A	C	.	.	MAF_INRAE=36.842;MAF_USDA=41.765
NC_035103.1	6531113	.	A	C	.	.	MAF_INRAE=36.842;MAF_USDA=5.882
NC_035103.1	6531141	.	T	A	.	.	MAF_USDA=10.417
NC_035103.1	6531240	.	C	T	.	.	MAF_INRAE=19.62;MAF_USDA=22.941
NC_035103.1	6531365	.	C	T	.	.	MAF_INRAE=18.987;MAF_USDA=22.941
NC_035103.1	6531526	.	T	G	.	.	MAF_USDA=3.279
NC_035103.1	6531530	.	A	C	.	.	MAF_USDA=3.279
NC_035103.1	6531563	.	T	G	.	.	MAF_INRAE=11.667;MAF_USDA=12.353
NC_035103.1	6531634	.	A	G	.	.	MAF_INRAE=36.842;MAF_USDA=18.235
NC_035103.1	6531704	.	A	C	.	.	MAF_INRAE=17.089;MAF_USDA=7.377
NC_035103.1	6531769	.	G	A	.	.	MAF_USDA=2.459
NC_035103.1	6531874	.	C	A	.	.	MAF_USDA=2.459
NC_035103.1	6532013	.	T	A	.	.	MAF_USDA=1.639
NC_035103.1	6532033	.	G	A	.	.	MAF_USDA=7.377
NC_035103.1	6532053	.	C	T	.	.	MAF_USDA=2.459
NC_035103.1	6532146	.	T	C	.	.	MAF_INRAE=32.911;MAF_USDA=9.836
NC_035103.1	6532147	.	A	C	.	.	MAF_INRAE=33.333;MAF_USDA=9.836
NC_035103.1	6532207	.	T	A	.	.	MAF_INRAE=11.667;MAF_USDA=13.529
NC_035103.1	6532228	.	C	T	.	.	MAF_USDA=11.765
NC_035103.1	6532229	.	A	G	.	.	MAF_USDA=11.765
NC_035103.1	6532242	.	G	A	.	.	MAF_INRAE=15.823;MAF_USDA=3.279
NC_035103.1	6532247	.	T	C	.	.	MAF_INRAE=45.57;MAF_USDA=35.882
NC_035103.1	6532324	.	T	C	.	.	MAF_USDA=9.016
NC_035103.1	6532325	.	A	C	.	.	MAF_USDA=8.197
NC_035103.1	6532345	.	G	C	.	.	MAF_INRAE=19.62;MAF_USDA=33.529
NC_035103.1	6532353	.	A	C	.	.	MAF_INRAE=10.759;MAF_USDA=25.882
NC_035103.1	6532413	.	T	G	.	.	MAF_INRAE=12.658;MAF_USDA=34.706
NC_035103.1	6532427	.	A	G	.	.	MAF_INRAE=12.658;MAF_USDA=34.706
NC_035103.1	6532436	.	G	T	.	.	MAF_INRAE=17.089;MAF_USDA=12.295
NC_035103.1	6532477	.	G	T	.	.	MAF_USDA=1.639
NC_035103.1	6532510	.	A	G	.	.	MAF_INRAE=45.57;MAF_USDA=34.706
NC_035103.1	6532640	.	T	A	.	.	MAF_INRAE=5.263;MAF_USDA=2.941
NC_035103.1	6532642	.	G	A	.	.	MAF_INRAE=45.57;MAF_USDA=35.294
NC_035103.1	6532692	.	C	G	.	.	MAF_USDA=2.459
NC_035103.1	6532706	.	G	A	.	.	MAF_USDA=4.098
NC_035103.1	6532750	.	A	C	.	.	MAF_USDA=4.918
NC_035103.1	6532752	.	A	C	.	.	MAF_USDA=4.918
NC_035103.1	6532753	.	A	C	.	.	MAF_USDA=4.918
NC_035103.1	6532754	.	A	T	.	.	MAF_USDA=4.918
NC_035103.1	6532755	.	A	T	.	.	MAF_USDA=4.918
NC_035103.1	6532756	.	G	T	.	.	MAF_USDA=4.918
NC_035103.1	6532757	.	G	T	.	.	MAF_USDA=4.918
NC_035103.1	6532759	.	G	T	.	.	MAF_USDA=4.918
NC_035103.1	6532777	.	G	A	.	.	MAF_USDA=2.459
NC_035103.1	6532779	.	G	A	.	.	MAF_USDA=8.197
NC_035103.1	6532792	.	C	T	.	.	MAF_USDA=3.279
NC_035103.1	6532803	.	A	T	.	.	MAF_USDA=2.459
NC_035103.1	6532852	.	A	G	.	.	MAF_INRAE=39.873;MAF_USDA=34.706
NC_035103.1	6532868	.	G	C	.	.	MAF_INRAE=15.823;MAF_USDA=25.882
NC_035103.1	6532874	.	A	C	.	.	MAF_INRAE=17.089;MAF_USDA=15.574
NC_035103.1	6532916	.	C	T	.	.	MAF_INRAE=5.263
NC_035103.1	6532981	.	T	C	.	.	MAF_INRAE=17.722;MAF_USDA=12.941
NC_035103.1	6532986	.	C	T	.	.	MAF_INRAE=10.759;MAF_USDA=2.459
NC_035103.1	6532991	.	C	T	.	.	MAF_USDA=3.279
NC_035103.1	6533030	.	G	T	.	.	MAF_USDA=1.639
NC_035103.1	6533051	.	T	C	.	.	MAF_INRAE=15.823;MAF_USDA=3.279
NC_035103.1	6533069	.	G	A	.	.	MAF_USDA=4.098
NC_035103.1	6533132	.	C	A	.	.	MAF_USDA=1.639
NC_035103.1	6533195	.	G	C	.	.	MAF_INRAE=5.833
NC_035103.1	6533200	.	T	C	.	.	MAF_USDA=2.459
NC_035103.1	6533244	.	G	A	.	.	MAF_USDA=4.918
NC_035103.1	6533254	.	G	T	.	.	MAF_USDA=1.639
NC_035103.1	6533342	.	A	C	.	.	MAF_USDA=33.333
NC_035103.1	6533480	.	C	A	.	.	MAF_USDA=35.417
NC_035103.1	6533481	.	T	G	.	.	MAF_USDA=37.5
NC_035103.1	6533483	.	C	T	.	.	MAF_USDA=8.333
NC_035103.1	6533491	.	C	T	.	.	MAF_USDA=7.377
NC_035103.1	6533526	.	A	C	.	.	MAF_USDA=26.471
NC_035103.1	6533530	.	G	A	.	.	MAF_USDA=8.235
NC_035103.1	6533588	.	G	T	.	.	MAF_INRAE=33.544;MAF_USDA=17.647
NC_035103.1	6533604	.	T	C	.	.	MAF_INRAE=18.354;MAF_USDA=15.882
NC_035103.1	6533655	.	T	C	.	.	MAF_INRAE=11.392;MAF_USDA=10.417
NC_035103.1	6533720	.	A	T	.	.	MAF_USDA=1.639
NC_035103.1	6533721	.	T	C	.	.	MAF_INRAE=18.354;MAF_USDA=18.033
NC_035103.1	6533731	.	C	A	.	.	MAF_INRAE=10.759;MAF_USDA=21.765
NC_035103.1	6533738	.	G	T	.	.	MAF_INRAE=10.759;MAF_USDA=16.471
NC_035103.1	6533748	.	T	G	.	.	MAF_INRAE=27.215;MAF_USDA=27.059
NC_035103.1	6533787	.	C	T	.	.	MAF_INRAE=2.5
NC_035103.1	6533826	.	G	T	.	.	MAF_USDA=1.639
NC_035103.1	6534076	.	T	A	.	.	MAF_INRAE=39.873;MAF_USDA=40.588
NC_035103.1	6534080	.	A	T	.	.	MAF_INRAE=35.833;MAF_USDA=40.588
NC_035103.1	6534088	.	C	G	.	.	MAF_USDA=1.639
NC_035103.1	6534118	.	C	T	.	.	MAF_USDA=2.459
NC_035103.1	6534266	.	G	A	.	.	MAF_USDA=4.098
NC_035103.1	6534332	.	A	G	.	.	MAF_INRAE=36.842;MAF_USDA=8.824
NC_035103.1	6534433	.	G	A	.	.	MAF_INRAE=12.025;MAF_USDA=20.0
NC_035103.1	6534458	.	G	A	.	.	MAF_USDA=1.639
NC_035103.1	6534491	.	A	G	.	.	MAF_INRAE=30.38;MAF_USDA=30.0
NC_035103.1	6534500	.	C	G	.	.	MAF_USDA=7.377
NC_035103.1	6534581	.	C	T	.	.	MAF_INRAE=5.263;MAF_USDA=4.118
NC_035103.1	6534614	.	C	T	.	.	MAF_INRAE=1.667;MAF_USDA=1.765
NC_035103.1	6534647	.	G	A	.	.	MAF_USDA=1.639
NC_035103.1	6534780	.	T	A	.	.	MAF_USDA=8.197
NC_035103.1	6534825	.	G	A	.	.	MAF_INRAE=5.0
NC_035103.1	6534930	.	C	T	.	.	MAF_USDA=5.882
NC_035103.1	6534987	.	T	G	.	.	MAF_INRAE=36.842;MAF_USDA=5.882
NC_035103.1	6535098	.	C	A	.	.	MAF_USDA=1.639
NC_035103.1	6535178	.	G	A	.	.	MAF_INRAE=36.842;MAF_USDA=8.824
NC_035103.1	6535199	.	C	T	.	.	MAF_USDA=2.459
NC_035103.1	6535238	.	G	A	.	.	MAF_INRAE=6.667;MAF_USDA=22.917
NC_035103.1	6535246	.	T	A	.	.	MAF_INRAE=5.0
NC_035103.1	6535287	.	C	T	.	.	MAF_INRAE=5.263
NC_035103.1	6535304	.	C	T	.	.	MAF_INRAE=36.842;MAF_USDA=10.588
NC_035103.1	6535553	.	G	A	.	.	MAF_INRAE=40.506;MAF_USDA=38.824
NC_035103.1	6535593	.	G	A	.	.	MAF_INRAE=8.333;MAF_USDA=3.279
NC_035103.1	6535776	.	G	A	.	.	MAF_INRAE=36.842;MAF_USDA=8.929
NC_035103.1	6536070	.	G	A	.	.	MAF_INRAE=4.167
NC_035103.1	6536100	.	T	C	.	.	MAF_INRAE=6.667;MAF_USDA=2.083
NC_035103.1	6536183	.	C	T	.	.	MAF_USDA=1.639
NC_035103.1	6536256	.	G	A	.	.	MAF_USDA=10.588
NC_035103.1	6536312	.	C	A	.	.	MAF_INRAE=1.667
NC_035103.1	6536332	.	T	G	.	.	MAF_INRAE=48.101;MAF_USDA=23.529
NC_035103.1	6536443	.	A	G	.	.	MAF_INRAE=22.152;MAF_USDA=27.083
NC_035103.1	6536461	.	G	A	.	.	MAF_USDA=10.417
NC_035103.1	6536465	.	C	G	.	.	MAF_USDA=10.417
NC_035103.1	6536487	.	C	T	.	.	MAF_INRAE=5.263;MAF_USDA=4.118
NC_035103.1	6536488	.	G	A	.	.	MAF_INRAE=39.241;MAF_USDA=38.824
NC_035103.1	6536503	.	T	C	.	.	MAF_INRAE=4.167
NC_035103.1	6536533	.	T	G	.	.	MAF_INRAE=8.333;MAF_USDA=9.412
NC_035103.1	6536549	.	A	G	.	.	MAF_INRAE=2.5;MAF_USDA=12.941
NC_035103.1	6536589	.	C	T	.	.	MAF_USDA=8.197
NC_035103.1	6536681	.	G	A	.	.	MAF_INRAE=36.842;MAF_USDA=5.882
NC_035103.1	6536685	.	A	T	.	.	MAF_USDA=10.417
NC_035103.1	6536686	.	T	G	.	.	MAF_USDA=10.417
NC_035103.1	6536687	.	T	G	.	.	MAF_USDA=10.417
NC_035103.1	6536758	.	G	C	.	.	MAF_INRAE=17.089;MAF_USDA=6.557
NC_035103.1	6536834	.	C	T	.	.	MAF_INRAE=36.842;MAF_USDA=15.294
NC_035103.1	6536881	.	T	C	.	.	MAF_INRAE=11.667;MAF_USDA=9.412
NC_035103.1	6536908	.	A	G	.	.	MAF_INRAE=39.873;MAF_USDA=38.824
NC_035103.1	6536982	.	T	A	.	.	MAF_INRAE=39.873;MAF_USDA=38.824
NC_035103.1	6536983	.	A	C	.	.	MAF_INRAE=11.667;MAF_USDA=9.412
NC_035103.1	6537006	.	C	G	.	.	MAF_USDA=8.197
NC_035103.1	6537028	.	C	A	.	.	MAF_INRAE=21.053;MAF_USDA=8.197
NC_035103.1	6537039	.	C	A	.	.	MAF_USDA=3.279
NC_035103.1	6537085	.	T	G	.	.	MAF_USDA=8.197
NC_035103.1	6537209	.	C	T	.	.	MAF_USDA=4.098
NC_035103.1	6537224	.	C	T	.	.	MAF_INRAE=11.667;MAF_USDA=8.235
NC_035103.1	6537237	.	G	T	.	.	MAF_INRAE=1.667;MAF_USDA=4.706
NC_035103.1	6537269	.	G	A	.	.	MAF_INRAE=40.506;MAF_USDA=35.294
NC_035103.1	6537310	.	A	C	.	.	MAF_INRAE=37.342;MAF_USDA=47.059
NC_035103.1	6537314	.	A	G	.	.	MAF_INRAE=5.263;MAF_USDA=4.118
NC_035103.1	6537392	.	G	A	.	.	MAF_INRAE=39.873;MAF_USDA=47.647
NC_035103.1	6537527	.	A	C	.	.	MAF_INRAE=18.354;MAF_USDA=18.235
NC_035103.1	6537615	.	A	G	.	.	MAF_USDA=11.176
NC_035103.1	6537624	.	C	T	.	.	MAF_INRAE=39.873;MAF_USDA=39.583
NC_035103.1	6537640	.	G	T	.	.	MAF_INRAE=37.975;MAF_USDA=47.647
NC_035103.1	6537649	.	C	T	.	.	MAF_INRAE=37.975;MAF_USDA=47.647
NC_035103.1	6537755	.	C	A	.	.	MAF_INRAE=5.263
NC_035103.1	6537798	.	G	A	.	.	MAF_INRAE=17.722;MAF_USDA=15.294
NC_035103.1	6537807	.	T	A	.	.	MAF_USDA=2.941
NC_035103.1	6537972	.	C	A	.	.	MAF_INRAE=2.5;MAF_USDA=12.941
NC_035103.1	6538006	.	TCGC	TCGT	.	.	MAF_USDA=41.667
NC_035103.1	6538009	.	C	T	.	.	MAF_INRAE=47.368
NC_035103.1	6538010	.	G	A	.	.	MAF_USDA=12.805
NC_035103.1	6538060	.	A	G	.	.	MAF_USDA=1.639
NC_035103.1	6538079	.	G	T	.	.	MAF_INRAE=2.5;MAF_USDA=12.941
NC_035103.1	6538196	.	C	T	.	.	MAF_USDA=11.176
NC_035103.1	6538217	.	C	T	.	.	MAF_INRAE=44.937;MAF_USDA=35.882
NC_035103.1	6538240	.	G	A	.	.	MAF_INRAE=37.975;MAF_USDA=49.412
NC_035103.1	6538248	.	G	A	.	.	MAF_USDA=1.639
NC_035103.1	6538293	.	C	T	.	.	MAF_INRAE=37.975;MAF_USDA=48.824
NC_035103.1	6538296	.	G	A	.	.	MAF_INRAE=18.354;MAF_USDA=6.557
NC_035103.1	6538371	.	T	C	.	.	MAF_USDA=37.5
NC_035103.1	6538372	.	G	C	.	.	MAF_USDA=37.5
NC_035103.1	6538385	.	G	C	.	.	MAF_INRAE=12.5;MAF_USDA=37.5
NC_035103.1	6538386	.	C	T	.	.	MAF_INRAE=34.167;MAF_USDA=45.122
NC_035103.1	6538387	.	G	A	.	.	MAF_INRAE=12.5;MAF_USDA=37.5
NC_035103.1	6538402	.	A	C	.	.	MAF_INRAE=38.608;MAF_USDA=49.412
NC_035103.1	6538454	.	G	A	.	.	MAF_INRAE=36.842;MAF_USDA=7.059
NC_035103.1	6538510	.	G	A	.	.	MAF_INRAE=37.975;MAF_USDA=47.647
NC_035103.1	6538625	.	T	C	.	.	MAF_INRAE=24.684;MAF_USDA=21.176
NC_035103.1	6538672	.	G	A	.	.	MAF_INRAE=1.667
NC_035103.1	6538701	.	G	A	.	.	MAF_INRAE=1.667;MAF_USDA=2.941
NC_035103.1	6538765	.	T	C	.	.	MAF_USDA=14.583
NC_035103.1	6538769	.	T	C	.	.	MAF_INRAE=8.333;MAF_USDA=2.459
NC_035103.1	6538792	.	C	G	.	.	MAF_INRAE=10.759
NC_035103.1	6538847	.	T	A	.	.	MAF_USDA=7.377
NC_035103.1	6538848	.	T	A	.	.	MAF_USDA=6.557
NC_035103.1	6538850	.	A	G	.	.	MAF_USDA=7.377
NC_035103.1	6538911	.	T	C	.	.	MAF_INRAE=2.5
NC_035103.1	6538916	.	G	T	.	.	MAF_INRAE=2.5
NC_035103.1	6538919	.	G	A	.	.	MAF_INRAE=2.5
NC_035103.1	6538938	.	C	T	.	.	MAF_INRAE=5.0
NC_035103.1	6538944	.	T	C	.	.	MAF_INRAE=5.833
NC_035103.1	6538994	.	C	G	.	.	MAF_INRAE=3.333
NC_035103.1	6538995	.	C	G	.	.	MAF_INRAE=6.667;MAF_USDA=14.706
NC_035103.1	6538998	.	A	C	.	.	MAF_INRAE=3.333
NC_035103.1	6539000	.	G	T	.	.	MAF_INRAE=3.333
NC_035103.1	6539005	.	G	T	.	.	MAF_INRAE=3.333
NC_035103.1	6539029	.	A	T	.	.	MAF_INRAE=36.842;MAF_USDA=5.882
NC_035103.1	6539033	.	G	T	.	.	MAF_INRAE=6.667
NC_035103.1	6539078	.	T	C	.	.	MAF_INRAE=31.013
NC_035103.1	6539090	.	A	G	.	.	MAF_USDA=3.279
NC_035103.1	6539527	.	C	T	.	.	MAF_INRAE=10.526
NC_035103.1	6539608	.	C	T	.	.	MAF_USDA=9.016
NC_035103.1	6539797	.	T	G	.	.	MAF_USDA=43.75
NC_035103.1	6540389	.	C	A	.	.	MAF_USDA=10.119
NC_035103.1	6540449	.	T	A	.	.	MAF_USDA=2.083
NC_035103.1	6540504	.	A	T	.	.	MAF_USDA=10.588
NC_035103.1	6540524	.	C	T	.	.	MAF_USDA=10.656
NC_035103.1	6540584	.	C	A	.	.	MAF_USDA=3.279
NC_035103.1	6540597	.	G	A	.	.	MAF_INRAE=17.5;MAF_USDA=15.882
NC_035103.1	6540641	.	T	G	.	.	MAF_USDA=8.197
NC_035103.1	6540647	.	C	A	.	.	MAF_INRAE=1.667;MAF_USDA=10.588
NC_035103.1	6540656	.	G	A	.	.	MAF_USDA=6.557
NC_035103.1	6540700	.	G	A	.	.	MAF_INRAE=14.557;MAF_USDA=13.529
NC_035103.1	6540766	.	G	T	.	.	MAF_USDA=2.459
NC_035103.1	6540898	.	T	C	.	.	MAF_INRAE=10.759;MAF_USDA=6.557
NC_035103.1	6540937	.	C	T	.	.	MAF_INRAE=10.526;MAF_USDA=9.016
NC_035103.1	6540995	.	C	T	.	.	MAF_INRAE=12.658;MAF_USDA=18.235
NC_035103.1	6541054	.	C	A	.	.	MAF_INRAE=14.557;MAF_USDA=3.279
NC_035103.1	6541113	.	C	T	.	.	MAF_INRAE=19.62;MAF_USDA=28.824
NC_035103.1	6541211	.	G	A	.	.	MAF_INRAE=1.667
NC_035103.1	6541255	.	A	T	.	.	MAF_INRAE=11.392;MAF_USDA=38.095
NC_035103.1	6541282	.	C	T	.	.	MAF_USDA=1.667
NC_035103.1	6541298	.	T	C	.	.	MAF_INRAE=39.873;MAF_USDA=41.667
NC_035103.1	6541319	.	G	A	.	.	MAF_INRAE=17.089;MAF_USDA=16.667
NC_035103.1	6541440	.	G	C	.	.	MAF_USDA=3.529
NC_035103.1	6541475	.	T	C	.	.	MAF_INRAE=14.557;MAF_USDA=10.588
NC_035103.1	6541533	.	C	A	.	.	MAF_INRAE=1.667;MAF_USDA=4.118
NC_035103.1	6541672	.	T	C	.	.	MAF_INRAE=5.263
NC_035103.1	6541674	.	T	A	.	.	MAF_INRAE=13.291;MAF_USDA=15.882
NC_035103.1	6541687	.	C	G	.	.	MAF_INRAE=39.873;MAF_USDA=24.118
NC_035103.1	6541801	.	C	T	.	.	MAF_INRAE=10.526;MAF_USDA=6.557
NC_035103.1	6541935	.	G	T	.	.	MAF_INRAE=31.646;MAF_USDA=12.941
NC_035103.1	6541946	.	G	T	.	.	MAF_INRAE=31.646;MAF_USDA=14.118
NC_035103.1	6541968	.	C	T	.	.	MAF_USDA=10.656
NC_035103.1	6542024	.	G	A	.	.	MAF_USDA=10.656
NC_035103.1	6542293	.	G	C	.	.	MAF_INRAE=9.494;MAF_USDA=2.459
NC_035103.1	6542306	.	A	C	.	.	MAF_INRAE=5.263;MAF_USDA=7.647
NC_035103.1	6542544	.	C	A	.	.	MAF_INRAE=10.759;MAF_USDA=3.279
NC_035103.1	6542665	.	G	T	.	.	MAF_USDA=1.639
NC_035103.1	6542719	.	C	T	.	.	MAF_USDA=1.639
NC_035103.1	6542746	.	A	C	.	.	MAF_INRAE=1.667;MAF_USDA=1.765
NC_035103.1	6542812	.	T	C	.	.	MAF_USDA=4.167
NC_035103.1	6542821	.	G	A	.	.	MAF_INRAE=25.316;MAF_USDA=12.295
NC_035103.1	6542902	.	G	A	.	.	MAF_USDA=4.098
NC_035103.1	6542925	.	C	A	.	.	MAF_INRAE=31.646;MAF_USDA=14.118
NC_035103.1	6542926	.	G	A	.	.	MAF_INRAE=8.333
NC_035103.1	6542953	.	T	C	.	.	MAF_USDA=5.738
NC_035103.1	6543008	.	C	T	.	.	MAF_INRAE=4.43;MAF_USDA=18.824
NC_035103.1	6543042	.	T	C	.	.	MAF_INRAE=31.579;MAF_USDA=2.353
NC_035103.1	6543080	.	G	A	.	.	MAF_INRAE=5.263;MAF_USDA=1.639
NC_035103.1	6543098	.	C	T	.	.	MAF_INRAE=10.127;MAF_USDA=3.279
NC_035103.1	6543154	.	A	T	.	.	MAF_USDA=7.377
NC_035103.1	6543188	.	T	C	.	.	MAF_INRAE=32.278;MAF_USDA=14.118
NC_035103.1	6543202	.	G	A	.	.	MAF_INRAE=10.759;MAF_USDA=3.279
NC_035103.1	6543215	.	T	A	.	.	MAF_INRAE=1.667;MAF_USDA=3.529
NC_035103.1	6543268	.	G	A	.	.	MAF_INRAE=31.579;MAF_USDA=1.765
NC_035103.1	6543269	.	G	A	.	.	MAF_USDA=1.639
NC_035103.1	6543351	.	C	T	.	.	MAF_INRAE=1.667;MAF_USDA=5.882
NC_035103.1	6543383	.	T	C	.	.	MAF_USDA=4.098
NC_035103.1	6543540	.	G	T	.	.	MAF_INRAE=32.278;MAF_USDA=10.656
NC_035103.1	6543562	.	A	G	.	.	MAF_USDA=4.918
NC_035103.1	6543630	.	G	T	.	.	MAF_INRAE=3.797;MAF_USDA=4.118
NC_035103.1	6543633	.	G	A	.	.	MAF_USDA=1.639
NC_035103.1	6543717	.	G	A	.	.	MAF_USDA=1.639
NC_035103.1	6543779	.	C	T	.	.	MAF_USDA=4.167
NC_035103.1	6543884	.	A	C	.	.	MAF_INRAE=13.291;MAF_USDA=10.0
NC_035103.1	6543939	.	G	A	.	.	MAF_USDA=1.639
NC_035103.1	6543977	.	C	T	.	.	MAF_INRAE=8.333
NC_035103.1	6544031	.	C	T	.	.	MAF_USDA=4.167
NC_035103.1	6544097	.	G	T	.	.	MAF_USDA=3.279
NC_035103.1	6544102	.	G	A	.	.	MAF_INRAE=8.333
NC_035103.1	6544122	.	A	G	.	.	MAF_USDA=2.459
NC_035103.1	6544127	.	T	C	.	.	MAF_INRAE=8.333
NC_035103.1	6544170	.	G	T	.	.	MAF_USDA=1.639
NC_035103.1	6544211	.	C	T	.	.	MAF_USDA=1.639
NC_035103.1	6544342	.	C	G	.	.	MAF_INRAE=14.557;MAF_USDA=19.412
NC_035103.1	6544377	.	G	T	.	.	MAF_USDA=4.918
NC_035103.1	6544497	.	T	A	.	.	MAF_INRAE=31.579;MAF_USDA=3.529
NC_035103.1	6544500	.	C	T	.	.	MAF_USDA=1.639
NC_035103.1	6544534	.	C	A	.	.	MAF_USDA=1.639
NC_035103.1	6544631	.	A	T	.	.	MAF_USDA=10.0
NC_035103.1	6544656	.	C	T	.	.	MAF_USDA=15.882
NC_035103.1	6544717	.	G	A	.	.	MAF_INRAE=10.759;MAF_USDA=2.459
NC_035103.1	6544974	.	C	G	.	.	MAF_USDA=4.098
NC_035103.1	6544975	.	G	A	.	.	MAF_INRAE=10.127;MAF_USDA=5.882
NC_035103.1	6545055	.	C	T	.	.	MAF_USDA=1.639
NC_035103.1	6545098	.	G	T	.	.	MAF_INRAE=5.263
NC_035103.1	6545147	.	G	T	.	.	MAF_USDA=4.098
NC_035103.1	6545149	.	G	T	.	.	MAF_USDA=4.098
NC_035103.1	6545200	.	T	C	.	.	MAF_USDA=1.639
NC_035103.1	6545201	.	C	T	.	.	MAF_INRAE=15.789;MAF_USDA=15.244
NC_035103.1	6545239	.	A	C	.	.	MAF_USDA=11.475
NC_035103.1	6545253	.	G	A	.	.	MAF_USDA=4.918
NC_035103.1	6545277	.	A	C	.	.	MAF_USDA=2.459
NC_035103.1	6545281	.	C	A	.	.	MAF_INRAE=21.519;MAF_USDA=14.583
NC_035103.1	6545318	.	C	T	.	.	MAF_USDA=1.639
NC_035103.1	6545487	.	A	C	.	.	MAF_USDA=1.639
NC_035103.1	6545544	.	G	T	.	.	MAF_INRAE=10.759;MAF_USDA=3.279
NC_035103.1	6545786	.	G	T	.	.	MAF_USDA=2.459
NC_035103.1	6545866	.	G	A	.	.	MAF_INRAE=3.797;MAF_USDA=5.294
NC_035103.1	6545988	.	T	G	.	.	MAF_INRAE=3.797;MAF_USDA=5.294
NC_035103.1	6546077	.	G	A	.	.	MAF_USDA=2.459
NC_035103.1	6546096	.	G	C	.	.	MAF_USDA=2.459
NC_035103.1	6546097	.	T	A	.	.	MAF_USDA=3.279
NC_035103.1	6546351	.	T	C	.	.	MAF_USDA=1.639
NC_035103.1	6546507	.	G	A	.	.	MAF_USDA=9.016
NC_035103.1	6546582	.	G	A	.	.	MAF_INRAE=8.333
NC_035103.1	6546719	.	G	A	.	.	MAF_USDA=1.639
NC_035103.1	6546736	.	G	T	.	.	MAF_USDA=3.279
NC_035103.1	6546907	.	G	C	.	.	MAF_INRAE=5.263;MAF_USDA=4.706
NC_035103.1	6547010	.	C	T	.	.	MAF_INRAE=1.667;MAF_USDA=3.529
NC_035103.1	6547027	.	G	T	.	.	MAF_USDA=2.459
NC_035103.1	6547039	.	T	G	.	.	MAF_USDA=9.836
NC_035103.1	6547053	.	T	G	.	.	MAF_USDA=3.279
NC_035103.1	6547065	.	A	G	.	.	MAF_INRAE=31.013;MAF_USDA=13.529
NC_035103.1	6547066	.	C	T	.	.	MAF_USDA=1.639
NC_035103.1	6547111	.	C	T	.	.	MAF_INRAE=37.342;MAF_USDA=33.529
NC_035103.1	6547187	.	C	T	.	.	MAF_INRAE=1.667;MAF_USDA=1.639
NC_035103.1	6547227	.	T	C	.	.	MAF_USDA=1.639
NC_035103.1	6547317	.	C	T	.	.	MAF_USDA=1.639
NC_035103.1	6547321	.	C	T	.	.	MAF_INRAE=17.089;MAF_USDA=10.656
NC_035103.1	6547366	.	G	A	.	.	MAF_USDA=1.639
NC_035103.1	6547371	.	C	A	.	.	MAF_INRAE=31.013;MAF_USDA=14.706
NC_035103.1	6547412	.	G	A	.	.	MAF_INRAE=4.43;MAF_USDA=9.412
NC_035103.1	6547596	.	C	T	.	.	MAF_USDA=2.459
NC_035103.1	6547643	.	T	C	.	.	MAF_INRAE=31.013;MAF_USDA=13.529
NC_035103.1	6547735	.	G	A	.	.	MAF_INRAE=10.833;MAF_USDA=3.529
NC_035103.1	6547780	.	G	A	.	.	MAF_USDA=1.639
NC_035103.1	6547781	.	G	T	.	.	MAF_INRAE=31.579;MAF_USDA=1.765
NC_035103.1	6547783	.	T	G	.	.	MAF_USDA=5.738
NC_035103.1	6547872	.	G	A	.	.	MAF_INRAE=1.667;MAF_USDA=3.529
NC_035103.1	6548082	.	G	A	.	.	MAF_USDA=4.918
NC_035103.1	6548223	.	G	A	.	.	MAF_USDA=3.279
NC_035103.1	6548279	.	C	T	.	.	MAF_INRAE=3.165;MAF_USDA=2.941
NC_035103.1	6548286	.	C	T	.	.	MAF_INRAE=4.43;MAF_USDA=17.647
NC_035103.1	6548403	.	A	G	.	.	MAF_USDA=1.639
NC_035103.1	6548412	.	C	G	.	.	MAF_USDA=8.235
NC_035103.1	6548444	.	G	T	.	.	MAF_USDA=1.639
NC_035103.1	6548485	.	T	A	.	.	MAF_INRAE=8.861;MAF_USDA=8.197
NC_035103.1	6548621	.	C	T	.	.	MAF_USDA=4.098
NC_035103.1	6548660	.	T	C	.	.	MAF_USDA=3.279
NC_035103.1	6548665	.	A	C	.	.	MAF_INRAE=18.987;MAF_USDA=3.529
NC_035103.1	6548702	.	A	G	.	.	MAF_USDA=1.639
NC_035103.1	6548714	.	C	G	.	.	MAF_INRAE=46.203;MAF_USDA=17.647
NC_035103.1	6548834	.	C	T	.	.	MAF_INRAE=46.203;MAF_USDA=18.824
NC_035103.1	6548936	.	G	T	.	.	MAF_INRAE=1.667;MAF_USDA=8.235
NC_035103.1	6548945	.	C	G	.	.	MAF_INRAE=3.165;MAF_USDA=12.353
NC_035103.1	6548949	.	C	T	.	.	MAF_INRAE=10.833;MAF_USDA=3.529
NC_035103.1	6548950	.	G	A	.	.	MAF_INRAE=46.203;MAF_USDA=16.471
NC_035103.1	6549019	.	C	T	.	.	MAF_USDA=4.918
NC_035103.1	6549026	.	C	T	.	.	MAF_USDA=1.639
NC_035103.1	6549163	.	G	A	.	.	MAF_INRAE=32.278;MAF_USDA=10.0
NC_035103.1	6549219	.	C	A	.	.	MAF_INRAE=1.667;MAF_USDA=2.353
NC_035103.1	6549245	.	G	A	.	.	MAF_USDA=9.836
NC_035103.1	6549312	.	G	A	.	.	MAF_INRAE=46.203;MAF_USDA=20.0
NC_035103.1	6549560	.	T	A	.	.	MAF_INRAE=1.667;MAF_USDA=1.639
NC_035103.1	6549631	.	C	T	.	.	MAF_INRAE=3.165;MAF_USDA=29.412
NC_035103.1	6549641	.	G	A	.	.	MAF_INRAE=10.759;MAF_USDA=8.197
NC_035103.1	6549687	.	A	G	.	.	MAF_INRAE=1.667
NC_035103.1	6549703	.	A	T	.	.	MAF_USDA=3.279
NC_035103.1	6549729	.	T	G	.	.	MAF_INRAE=11.392;MAF_USDA=18.235
NC_035103.1	6549802	.	C	T	.	.	MAF_USDA=6.557
NC_035103.1	6549824	.	C	G	.	.	MAF_USDA=3.279
NC_035103.1	6549826	.	C	T	.	.	MAF_INRAE=13.924;MAF_USDA=18.824
NC_035103.1	6549956	.	C	T	.	.	MAF_USDA=4.706
NC_035103.1	6549958	.	A	G	.	.	MAF_USDA=4.706
NC_035103.1	6550007	.	G	A	.	.	MAF_INRAE=8.861;MAF_USDA=9.412
NC_035103.1	6550237	.	C	T	.	.	MAF_INRAE=8.861;MAF_USDA=3.571
NC_035103.1	6550280	.	C	T	.	.	MAF_INRAE=8.861;MAF_USDA=10.119
NC_035103.1	6550324	.	A	G	.	.	MAF_USDA=22.917
NC_035103.1	6550333	.	G	T	.	.	MAF_USDA=25.0
NC_035103.1	6550334	.	G	T	.	.	MAF_USDA=25.0
NC_035103.1	6550336	.	C	G	.	.	MAF_INRAE=11.667;MAF_USDA=6.25
NC_035103.1	6550364	.	A	C	.	.	MAF_INRAE=8.333;MAF_USDA=21.429
NC_035103.1	6550831	.	C	T	.	.	MAF_USDA=2.381
NC_035103.1	6550918	.	G	T	.	.	MAF_USDA=2.459
NC_035103.1	6551085	.	T	C	.	.	MAF_INRAE=7.5;MAF_USDA=19.412
NC_035103.1	6551211	.	G	A	.	.	MAF_INRAE=8.333;MAF_USDA=31.765
NC_035103.1	6551301	.	C	T	.	.	MAF_USDA=10.656
NC_035103.1	6551334	.	C	T	.	.	MAF_INRAE=7.5;MAF_USDA=45.833
NC_035103.1	6551371	.	G	T	.	.	MAF_USDA=1.639
NC_035103.1	6551386	.	C	T	.	.	MAF_USDA=9.836
NC_035103.1	6551397	.	A	G	.	.	MAF_USDA=4.918
NC_035103.1	6551566	.	G	C	.	.	MAF_USDA=8.333
NC_035103.1	6551601	.	C	T	.	.	MAF_USDA=39.412
NC_035103.1	6551611	.	G	A	.	.	MAF_USDA=9.412
NC_035103.1	6553085	.	G	C	.	.	MAF_USDA=41.667
NC_035103.1	6553145	.	A	G	.	.	MAF_USDA=31.25
NC_035103.1	6553211	.	A	C	.	.	MAF_USDA=1.667
NC_035103.1	6553245	.	T	G	.	.	MAF_INRAE=8.861;MAF_USDA=5.294
NC_035103.1	6553272	.	C	T	.	.	MAF_INRAE=8.861;MAF_USDA=6.557
NC_035103.1	6553273	.	G	A	.	.	MAF_INRAE=20.253;MAF_USDA=40.588
NC_035103.1	6553291	.	A	G	.	.	MAF_USDA=22.941
NC_035103.1	6553319	.	T	C	.	.	MAF_INRAE=8.333;MAF_USDA=32.941
NC_035103.1	6553337	.	A	C	.	.	MAF_USDA=2.459
NC_035103.1	6553356	.	T	A	.	.	MAF_INRAE=14.557;MAF_USDA=3.279
NC_035103.1	6553448	.	C	G	.	.	MAF_INRAE=14.557;MAF_USDA=3.279
NC_035103.1	6553480	.	A	G	.	.	MAF_USDA=11.475
NC_035103.1	6553498	.	G	A	.	.	MAF_USDA=4.098
NC_035103.1	6553524	.	C	T	.	.	MAF_INRAE=13.291;MAF_USDA=28.235
NC_035103.1	6553710	.	T	C	.	.	MAF_INRAE=6.667;MAF_USDA=33.333
NC_035103.1	6553714	.	C	T	.	.	MAF_INRAE=6.667;MAF_USDA=22.917
NC_035103.1	6553757	.	C	A	.	.	MAF_INRAE=15.823;MAF_USDA=47.647
NC_035103.1	6553764	.	A	C	.	.	MAF_USDA=3.279
NC_035103.1	6553819	.	T	C	.	.	MAF_INRAE=3.797;MAF_USDA=3.279
NC_035103.1	6554017	.	A	G	.	.	MAF_INRAE=5.063;MAF_USDA=8.235
NC_035103.1	6554128	.	A	C	.	.	MAF_INRAE=5.063;MAF_USDA=8.235
NC_035103.1	6554199	.	C	T	.	.	MAF_INRAE=29.747;MAF_USDA=24.118
NC_035103.1	6554254	.	A	T	.	.	MAF_USDA=1.639
NC_035103.1	6554285	.	G	A	.	.	MAF_USDA=1.639
NC_035103.1	6554287	.	C	T	.	.	MAF_USDA=9.836
NC_035103.1	6554356	.	C	A	.	.	MAF_INRAE=5.063;MAF_USDA=8.235
NC_035103.1	6554410	.	T	A	.	.	MAF_INRAE=5.063;MAF_USDA=8.824
NC_035103.1	6554423	.	T	C	.	.	MAF_INRAE=5.063;MAF_USDA=8.824
NC_035103.1	6554425	.	C	T	.	.	MAF_USDA=2.459
NC_035103.1	6554436	.	G	A	.	.	MAF_USDA=1.639
NC_035103.1	6554455	.	C	T	.	.	MAF_USDA=2.459
NC_035103.1	6554459	.	G	A	.	.	MAF_INRAE=1.667;MAF_USDA=10.417
NC_035103.1	6554481	.	A	G	.	.	MAF_INRAE=5.063;MAF_USDA=8.824
NC_035103.1	6554511	.	G	A	.	.	MAF_USDA=1.639
NC_035103.1	6554516	.	G	A	.	.	MAF_USDA=3.279
NC_035103.1	6554521	.	G	A	.	.	MAF_INRAE=5.063;MAF_USDA=21.765
NC_035103.1	6554560	.	T	C	.	.	MAF_USDA=16.393
NC_035103.1	6554570	.	C	G	.	.	MAF_INRAE=5.063;MAF_USDA=8.235
NC_035103.1	6554634	.	A	G	.	.	MAF_USDA=7.377
NC_035103.1	6554673	.	T	C	.	.	MAF_USDA=18.852
NC_035103.1	6554693	.	C	A	.	.	MAF_USDA=2.459
NC_035103.1	6554744	.	T	C	.	.	MAF_INRAE=5.063;MAF_USDA=8.235
NC_035103.1	6554780	.	C	T	.	.	MAF_USDA=4.098
NC_035103.1	6555110	.	G	A	.	.	MAF_USDA=4.918
NC_035103.1	6555194	.	T	A	.	.	MAF_USDA=4.167
NC_035103.1	6555206	.	C	T	.	.	MAF_USDA=11.475
NC_035103.1	6555315	.	G	A	.	.	MAF_INRAE=8.861;MAF_USDA=6.471
NC_035103.1	6555328	.	C	T	.	.	MAF_USDA=10.656
NC_035103.1	6555396	.	C	G	.	.	MAF_INRAE=6.667;MAF_USDA=19.412
NC_035103.1	6555416	.	T	A	.	.	MAF_INRAE=14.557;MAF_USDA=29.412
NC_035103.1	6555459	.	T	A,G	.	.	MAF_INRAE=5.263;MAF_USDA=10.417
NC_035103.1	6555463	.	T	C	.	.	MAF_INRAE=5.063;MAF_USDA=5.952
NC_035103.1	6555471	.	T	C	.	.	MAF_INRAE=5.063;MAF_USDA=10.714
NC_035103.1	6555520	.	C	T	.	.	MAF_USDA=3.279
NC_035103.1	6555607	.	A	C	.	.	MAF_USDA=4.098
NC_035103.1	6555729	.	A	C	.	.	MAF_INRAE=8.861;MAF_USDA=22.353
NC_035103.1	6555759	.	C	A	.	.	MAF_USDA=7.377
NC_035103.1	6555817	.	C	T	.	.	MAF_USDA=6.557
NC_035103.1	6555887	.	A	G	.	.	MAF_USDA=2.459
NC_035103.1	6555896	.	A	C	.	.	MAF_INRAE=6.667;MAF_USDA=24.405
NC_035103.1	6556022	.	A	G	.	.	MAF_USDA=2.459
NC_035103.1	6556041	.	C	T	.	.	MAF_USDA=6.557
NC_035103.1	6556099	.	C	T	.	.	MAF_INRAE=3.333
NC_035103.1	6556168	.	T	G	.	.	MAF_USDA=17.647
NC_035103.1	6556178	.	G	T	.	.	MAF_INRAE=6.667;MAF_USDA=19.412
NC_035103.1	6556290	.	A	C	.	.	MAF_USDA=6.557
NC_035103.1	6556317	.	A	C	.	.	MAF_INRAE=17.089;MAF_USDA=20.0
NC_035103.1	6556328	.	G	A	.	.	MAF_USDA=7.377
NC_035103.1	6556334	.	T	C	.	.	MAF_INRAE=17.089;MAF_USDA=18.235
NC_035103.1	6556351	.	T	A	.	.	MAF_USDA=7.377
NC_035103.1	6556361	.	C	A	.	.	MAF_USDA=1.639
NC_035103.1	6556364	.	A	C	.	.	MAF_INRAE=21.053;MAF_USDA=22.131
NC_035103.1	6556366	.	T	A	.	.	MAF_USDA=1.639
NC_035103.1	6556367	.	T	A	.	.	MAF_USDA=1.639
NC_035103.1	6556372	.	G	T	.	.	MAF_USDA=13.934
NC_035103.1	6556384	.	T	A	.	.	MAF_USDA=2.459
NC_035103.1	6556390	.	C	T	.	.	MAF_USDA=2.459
NC_035103.1	6556396	.	T	A	.	.	MAF_USDA=2.459
NC_035103.1	6556440	.	T	A	.	.	MAF_INRAE=10.0
NC_035103.1	6556442	.	A	T	.	.	MAF_INRAE=1.667
NC_035103.1	6556447	.	G	C	.	.	MAF_INRAE=20.0;MAF_USDA=32.203
NC_035103.1	6556473	.	A	T	.	.	MAF_INRAE=6.667;MAF_USDA=21.765
NC_035103.1	6556563	.	T	G	.	.	MAF_INRAE=9.494;MAF_USDA=5.882
NC_035103.1	6556602	.	T	G	.	.	MAF_INRAE=13.924;MAF_USDA=35.882
NC_035103.1	6556673	.	A	G	.	.	MAF_INRAE=3.165;MAF_USDA=2.941
NC_035103.1	6556708	.	T	G	.	.	MAF_INRAE=14.557;MAF_USDA=32.941
NC_035103.1	6556744	.	G	A	.	.	MAF_USDA=1.639
NC_035103.1	6556773	.	A	C	.	.	MAF_USDA=1.639
NC_035103.1	6556782	.	G	A	.	.	MAF_INRAE=1.667;MAF_USDA=1.639
NC_035103.1	6556888	.	T	A	.	.	MAF_INRAE=3.165;MAF_USDA=2.941
NC_035103.1	6556924	.	A	C	.	.	MAF_INRAE=31.579;MAF_USDA=1.765
NC_035103.1	6557150	.	G	C	.	.	MAF_USDA=4.167
NC_035103.1	6557214	.	T	G	.	.	MAF_USDA=9.836
NC_035103.1	6557226	.	T	A	.	.	MAF_INRAE=6.667;MAF_USDA=25.294
NC_035103.1	6557244	.	G	T	.	.	MAF_USDA=12.295
NC_035103.1	6557272	.	T	C	.	.	MAF_INRAE=9.494;MAF_USDA=5.294
NC_035103.1	6557340	.	A	C	.	.	MAF_INRAE=31.579;MAF_USDA=2.941
NC_035103.1	6557359	.	T	A	.	.	MAF_USDA=1.639
NC_035103.1	6557398	.	G	A	.	.	MAF_INRAE=6.667;MAF_USDA=25.294
NC_035103.1	6557421	.	C	A	.	.	MAF_INRAE=6.667;MAF_USDA=24.706
NC_035103.1	6557449	.	G	A	.	.	MAF_USDA=1.639
NC_035103.1	6557460	.	C	T	.	.	MAF_INRAE=23.418;MAF_USDA=47.647
NC_035103.1	6557478	.	A	C	.	.	MAF_INRAE=1.667;MAF_USDA=2.459
NC_035103.1	6557531	.	A	G	.	.	MAF_INRAE=6.667;MAF_USDA=17.647
NC_035103.1	6557725	.	C	G	.	.	MAF_USDA=1.639
NC_035103.1	6557804	.	C	A	.	.	MAF_INRAE=6.667;MAF_USDA=18.235
NC_035103.1	6557825	.	G	A	.	.	MAF_INRAE=6.667;MAF_USDA=31.765
NC_035103.1	6557830	.	C	T	.	.	MAF_USDA=7.377
NC_035103.1	6557859	.	A	C	.	.	MAF_INRAE=8.333
NC_035103.1	6557889	.	C	T	.	.	MAF_USDA=10.656
NC_035103.1	6557987	.	G	T	.	.	MAF_USDA=2.459
NC_035103.1	6558004	.	C	T	.	.	MAF_INRAE=6.667;MAF_USDA=31.765
NC_035103.1	6558018	.	C	T	.	.	MAF_INRAE=15.19;MAF_USDA=49.412
NC_035103.1	6558162	.	C	T	.	.	MAF_USDA=11.475
NC_035103.1	6558196	.	G	T	.	.	MAF_USDA=1.639
NC_035103.1	6558218	.	A	T	.	.	MAF_INRAE=5.833;MAF_USDA=15.882
NC_035103.1	6558253	.	G	T	.	.	MAF_USDA=1.639
NC_035103.1	6558264	.	A	C	.	.	MAF_INRAE=6.667;MAF_USDA=15.882
NC_035103.1	6558272	.	G	T	.	.	MAF_USDA=1.639
NC_035103.1	6558285	.	C	T	.	.	MAF_USDA=11.475
NC_035103.1	6558337	.	A	G	.	.	MAF_USDA=3.279
NC_035103.1	6558406	.	T	G	.	.	MAF_USDA=13.115
NC_035103.1	6558545	.	A	G	.	.	MAF_USDA=4.167
NC_035103.1	6558566	.	G	A	.	.	MAF_USDA=8.197
NC_035103.1	6558573	.	C	T	.	.	MAF_INRAE=24.051;MAF_USDA=38.824
NC_035103.1	6558615	.	C	G	.	.	MAF_USDA=1.639
NC_035103.1	6558674	.	T	G	.	.	MAF_USDA=2.459
NC_035103.1	6558688	.	C	T	.	.	MAF_INRAE=8.861;MAF_USDA=6.471
NC_035103.1	6558712	.	A	G	.	.	MAF_USDA=13.115
NC_035103.1	6558714	.	G	T	.	.	MAF_INRAE=18.333;MAF_USDA=28.235
NC_035103.1	6558717	.	A	G	.	.	MAF_INRAE=14.557;MAF_USDA=18.824
NC_035103.1	6558771	.	T	G	.	.	MAF_INRAE=1.667;MAF_USDA=4.167
NC_035103.1	6558830	.	C	T	.	.	MAF_INRAE=9.494;MAF_USDA=3.529
NC_035103.1	6558950	.	C	A	.	.	MAF_INRAE=8.861;MAF_USDA=11.176
NC_035103.1	6558999	.	T	C	.	.	MAF_INRAE=1.667
NC_035103.1	6559095	.	G	T	.	.	MAF_USDA=2.083
NC_035103.1	6559119	.	G	C	.	.	MAF_USDA=1.639
NC_035103.1	6559230	.	T	A	.	.	MAF_USDA=3.529
NC_035103.1	6559258	.	C	A	.	.	MAF_USDA=4.167
NC_035103.1	6559261	.	T	C	.	.	MAF_USDA=1.639
NC_035103.1	6559338	.	C	T	.	.	MAF_USDA=4.167
NC_035103.1	6559417	.	G	A	.	.	MAF_USDA=9.016
NC_035103.1	6559497	.	G	A	.	.	MAF_INRAE=24.051;MAF_USDA=37.059
NC_035103.1	6559538	.	A	C	.	.	MAF_INRAE=6.667;MAF_USDA=11.176
NC_035103.1	6559544	.	C	T	.	.	MAF_USDA=1.639
NC_035103.1	6559550	.	C	T	.	.	MAF_USDA=11.475
NC_035103.1	6559563	.	C	A	.	.	MAF_USDA=4.167
NC_035103.1	6559619	.	T	A	.	.	MAF_USDA=7.377
NC_035103.1	6559684	.	G	A	.	.	MAF_USDA=4.167
NC_035103.1	6559690	.	A	C	.	.	MAF_INRAE=7.5;MAF_USDA=22.917
NC_035103.1	6559732	.	C	T	.	.	MAF_INRAE=1.667;MAF_USDA=1.765
NC_035103.1	6559738	.	C	A	.	.	MAF_USDA=1.639
NC_035103.1	6559764	.	T	C	.	.	MAF_USDA=2.459
NC_035103.1	6559827	.	C	T	.	.	MAF_INRAE=9.167;MAF_USDA=2.459
NC_035103.1	6559925	.	C	T	.	.	MAF_INRAE=11.667
NC_035103.1	6559927	.	T	C	.	.	MAF_INRAE=11.667
NC_035103.1	6559966	.	T	A	.	.	MAF_USDA=6.25
NC_035103.1	6560131	.	A	G	.	.	MAF_USDA=31.765
NC_035103.1	6560138	.	A	G	.	.	MAF_USDA=32.353
NC_035103.1	6560184	.	C	T	.	.	MAF_USDA=32.941
NC_035103.1	6560261	.	C	T	.	.	MAF_USDA=4.167
NC_035103.1	6560266	.	C	T	.	.	MAF_USDA=33.333
NC_035103.1	6560324	.	C	T	.	.	MAF_INRAE=15.789;MAF_USDA=47.917
NC_035103.1	6560398	.	G	T	.	.	MAF_INRAE=10.526
NC_035103.1	6560471	.	C	T	.	.	MAF_USDA=4.167
NC_035103.1	6560983	.	C	T	.	.	MAF_USDA=27.059
NC_035103.1	6561237	.	G	T	.	.	MAF_INRAE=9.494;MAF_USDA=14.286
NC_035103.1	6561238	.	A	C	.	.	MAF_INRAE=9.167;MAF_USDA=15.476
NC_035103.1	6561438	.	G	A	.	.	MAF_INRAE=13.333;MAF_USDA=6.25
NC_035103.1	6561470	.	G	A	.	.	MAF_INRAE=1.667;MAF_USDA=4.167
NC_035103.1	6561726	.	G	A	.	.	MAF_INRAE=1.667;MAF_USDA=4.167
NC_035103.1	6561930	.	A	G	.	.	MAF_INRAE=13.333;MAF_USDA=6.25
NC_035103.1	6561976	.	C	T	.	.	MAF_USDA=39.583
NC_035103.1	6561984	.	C	A	.	.	MAF_INRAE=6.667;MAF_USDA=37.5
NC_035103.1	6561991	.	C	G	.	.	MAF_INRAE=6.667;MAF_USDA=37.5
NC_035103.1	6562014	.	T	A	.	.	MAF_INRAE=22.785;MAF_USDA=41.765
NC_035103.1	6562047	.	C	T	.	.	MAF_INRAE=14.557;MAF_USDA=47.647
NC_035103.1	6562092	.	A	T	.	.	MAF_INRAE=9.494;MAF_USDA=11.765
NC_035103.1	6562103	.	C	T	.	.	MAF_USDA=10.417
NC_035103.1	6562116	.	C	A	.	.	MAF_USDA=1.639
NC_035103.1	6562148	.	C	A	.	.	MAF_USDA=16.393
NC_035103.1	6562172	.	T	C	.	.	MAF_INRAE=6.667;MAF_USDA=22.917
NC_035103.1	6562184	.	C	T	.	.	MAF_INRAE=3.797;MAF_USDA=16.393
NC_035103.1	6562208	.	A	T	.	.	MAF_INRAE=29.114;MAF_USDA=37.059
NC_035103.1	6562250	.	T	A	.	.	MAF_USDA=5.738
NC_035103.1	6562253	.	A	C	.	.	MAF_INRAE=34.167;MAF_USDA=30.0
NC_035103.1	6562256	.	A	C	.	.	MAF_INRAE=10.526;MAF_USDA=10.0
NC_035103.1	6562264	.	C	G	.	.	MAF_USDA=8.235
NC_035103.1	6562271	.	G	A	.	.	MAF_INRAE=20.253;MAF_USDA=47.917
NC_035103.1	6562273	.	C	T	.	.	MAF_INRAE=9.494;MAF_USDA=6.471
NC_035103.1	6562290	.	G	A	.	.	MAF_INRAE=40.506;MAF_USDA=21.176
NC_035103.1	6562297	.	C	T	.	.	MAF_INRAE=27.848;MAF_USDA=41.765
NC_035103.1	6562391	.	A	T	.	.	MAF_INRAE=7.5;MAF_USDA=22.917
NC_035103.1	6562418	.	T	G	.	.	MAF_INRAE=29.747;MAF_USDA=38.235
NC_035103.1	6562463	.	G	A	.	.	MAF_USDA=2.459
NC_035103.1	6562661	.	G	A	.	.	MAF_USDA=4.167
NC_035103.1	6562773	.	G	A	.	.	MAF_INRAE=1.667;MAF_USDA=4.167
NC_035103.1	6562785	.	C	T	.	.	MAF_INRAE=3.797;MAF_USDA=3.279
NC_035103.1	6562929	.	A	G	.	.	MAF_INRAE=5.263
NC_035103.1	6562988	.	G	T	.	.	MAF_INRAE=14.557;MAF_USDA=3.279
NC_035103.1	6563067	.	G	A	.	.	MAF_INRAE=1.667
NC_035103.1	6563105	.	T	C	.	.	MAF_USDA=3.279
NC_035103.1	6563276	.	T	G	.	.	MAF_INRAE=14.557;MAF_USDA=27.647
NC_035103.1	6563317	.	C	T	.	.	MAF_USDA=5.738
NC_035103.1	6563372	.	G	C	.	.	MAF_USDA=3.279
NC_035103.1	6563409	.	G	A	.	.	MAF_USDA=1.639
NC_035103.1	6563529	.	C	A	.	.	MAF_INRAE=9.494;MAF_USDA=4.118
NC_035103.1	6563619	.	C	T	.	.	MAF_INRAE=29.114;MAF_USDA=36.471
NC_035103.1	6563670	.	T	C	.	.	MAF_INRAE=14.557;MAF_USDA=27.059
NC_035103.1	6563717	.	T	C	.	.	MAF_INRAE=13.924;MAF_USDA=11.176
NC_035103.1	6563775	.	C	T	.	.	MAF_USDA=4.706
NC_035103.1	6563786	.	G	A	.	.	MAF_INRAE=11.392;MAF_USDA=10.417
NC_035103.1	6563787	.	C	G	.	.	MAF_USDA=14.706
NC_035103.1	6563802	.	C	T	.	.	MAF_INRAE=14.557;MAF_USDA=11.176
NC_035103.1	6563847	.	C	T	.	.	MAF_INRAE=8.861;MAF_USDA=8.333
NC_035103.1	6563952	.	G	T	.	.	MAF_INRAE=8.861;MAF_USDA=5.882
NC_035103.1	6563966	.	G	A	.	.	MAF_USDA=3.279
NC_035103.1	6563976	.	C	A	.	.	MAF_USDA=2.459
NC_035103.1	6564113	.	T	A	.	.	MAF_USDA=4.098
NC_035103.1	6564121	.	C	A	.	.	MAF_USDA=3.279
NC_035103.1	6564206	.	C	T	.	.	MAF_USDA=3.279
NC_035103.1	6564224	.	G	A	.	.	MAF_USDA=12.295
NC_035103.1	6564365	.	G	A	.	.	MAF_USDA=2.459
NC_035103.1	6564448	.	C	T	.	.	MAF_INRAE=13.924;MAF_USDA=11.176
NC_035103.1	6564455	.	G	C	.	.	MAF_USDA=13.115
NC_035103.1	6564498	.	C	T	.	.	MAF_INRAE=1.667
NC_035103.1	6564527	.	C	T	.	.	MAF_USDA=14.118
NC_035103.1	6564553	.	G	A	.	.	MAF_INRAE=30.38;MAF_USDA=28.824
NC_035103.1	6564575	.	T	A	.	.	MAF_INRAE=14.557;MAF_USDA=26.471
NC_035103.1	6564619	.	G	A	.	.	MAF_INRAE=14.557;MAF_USDA=25.294
NC_035103.1	6564647	.	C	T	.	.	MAF_INRAE=29.114;MAF_USDA=37.059
NC_035103.1	6564652	.	G	T	.	.	MAF_USDA=14.706
NC_035103.1	6564668	.	T	G	.	.	MAF_INRAE=14.557;MAF_USDA=27.059
NC_035103.1	6564670	.	T	A	.	.	MAF_INRAE=17.5;MAF_USDA=25.294
NC_035103.1	6564679	.	T	A	.	.	MAF_INRAE=17.5
NC_035103.1	6564711	.	A	T	.	.	MAF_INRAE=6.667;MAF_USDA=22.917
NC_035103.1	6564746	.	ACATGTTCATTTA	ACATGTTCATTTC	.	.	MAF_USDA=2.083
NC_035103.1	6564758	.	A	C	.	.	MAF_USDA=5.738
NC_035103.1	6564819	.	C	T	.	.	MAF_INRAE=23.418;MAF_USDA=37.059
NC_035103.1	6564911	.	G	A	.	.	MAF_INRAE=25.949;MAF_USDA=37.647
NC_035103.1	6564926	.	C	A	.	.	MAF_INRAE=1.667
NC_035103.1	6564945	.	A	T	.	.	MAF_USDA=8.824
NC_035103.1	6564976	.	C	T	.	.	MAF_INRAE=8.861;MAF_USDA=8.197
NC_035103.1	6565034	.	G	C	.	.	MAF_USDA=14.118
NC_035103.1	6565089	.	C	T	.	.	MAF_USDA=3.279
NC_035103.1	6565130	.	C	T	.	.	MAF_USDA=3.279
NC_035103.1	6565140	.	G	A	.	.	MAF_USDA=2.083
NC_035103.1	6565156	.	T	A	.	.	MAF_INRAE=8.861;MAF_USDA=5.738
NC_035103.1	6565220	.	G	A	.	.	MAF_INRAE=40.833
NC_035103.1	6565334	.	G	A	.	.	MAF_USDA=22.917
NC_035103.1	6565339	.	G	A	.	.	MAF_INRAE=5.263;MAF_USDA=2.976
NC_035103.1	6565388	.	C	T	.	.	MAF_INRAE=8.228;MAF_USDA=19.412
NC_035103.1	6565389	.	T	G	.	.	MAF_INRAE=9.167;MAF_USDA=8.197
NC_035103.1	6565408	.	T	C	.	.	MAF_INRAE=14.557;MAF_USDA=29.412
NC_035103.1	6565409	.	G	A	.	.	MAF_USDA=1.639
NC_035103.1	6565465	.	G	A	.	.	MAF_USDA=1.639
NC_035103.1	6565686	.	C	T	.	.	MAF_USDA=4.167
NC_035103.1	6565917	.	G	A	.	.	MAF_INRAE=5.833;MAF_USDA=7.059
NC_035103.1	6565993	.	A	G	.	.	MAF_INRAE=6.667;MAF_USDA=8.824
NC_035103.1	6565994	.	A	T	.	.	MAF_INRAE=6.667;MAF_USDA=8.824
NC_035103.1	6566076	.	G	A	.	.	MAF_INRAE=8.861;MAF_USDA=17.647
NC_035103.1	6566099	.	C	T	.	.	MAF_USDA=3.279
NC_035103.1	6566107	.	T	G	.	.	MAF_INRAE=5.833;MAF_USDA=9.412
NC_035103.1	6566132	.	A	G	.	.	MAF_INRAE=5.063;MAF_USDA=22.941
NC_035103.1	6566165	.	T	C	.	.	MAF_INRAE=5.263
NC_035103.1	6566174	.	G	A	.	.	MAF_INRAE=13.291;MAF_USDA=15.882
NC_035103.1	6566270	.	C	T	.	.	MAF_INRAE=6.667;MAF_USDA=22.917
NC_035103.1	6566290	.	C	T	.	.	MAF_INRAE=11.392;MAF_USDA=6.471
NC_035103.1	6566341	.	C	T	.	.	MAF_INRAE=12.658;MAF_USDA=39.583
NC_035103.1	6566470	.	G	T	.	.	MAF_INRAE=11.392;MAF_USDA=7.059
NC_035103.1	6566477	.	T	G	.	.	MAF_INRAE=3.165;MAF_USDA=2.941
NC_035103.1	6566478	.	C	T	.	.	MAF_INRAE=2.5;MAF_USDA=2.941
NC_035103.1	6566570	.	C	T	.	.	MAF_INRAE=1.667;MAF_USDA=10.417
NC_035103.1	6566620	.	G	C	.	.	MAF_USDA=2.459
NC_035103.1	6566626	.	C	T	.	.	MAF_INRAE=20.253;MAF_USDA=37.059
NC_035103.1	6566627	.	G	A	.	.	MAF_USDA=2.459
NC_035103.1	6566659	.	G	A	.	.	MAF_INRAE=16.456;MAF_USDA=28.824
NC_035103.1	6566760	.	T	A	.	.	MAF_USDA=14.706
NC_035103.1	6566793	.	A	C	.	.	MAF_INRAE=10.127;MAF_USDA=42.941
NC_035103.1	6566818	.	T	A	.	.	MAF_USDA=15.294
NC_035103.1	6566952	.	G	T	.	.	MAF_USDA=17.213
NC_035103.1	6566981	.	G	A	.	.	MAF_USDA=2.459
NC_035103.1	6566985	.	C	T	.	.	MAF_USDA=3.279
NC_035103.1	6566986	.	G	A	.	.	MAF_USDA=6.557
NC_035103.1	6567061	.	A	G	.	.	MAF_USDA=15.882
NC_035103.1	6567136	.	C	T	.	.	MAF_USDA=15.294
NC_035103.1	6567143	.	A	G	.	.	MAF_USDA=45.833
NC_035103.1	6567152	.	A	G	.	.	MAF_INRAE=44.937;MAF_USDA=12.353
NC_035103.1	6567162	.	T	G	.	.	MAF_USDA=13.529
NC_035103.1	6567205	.	G	A	.	.	MAF_USDA=1.639
NC_035103.1	6567220	.	T	C	.	.	MAF_USDA=2.459
NC_035103.1	6567290	.	G	T	.	.	MAF_USDA=15.294
NC_035103.1	6567306	.	C	T	.	.	MAF_INRAE=8.333;MAF_USDA=33.333
NC_035103.1	6567332	.	T	C	.	.	MAF_INRAE=29.114;MAF_USDA=10.588
NC_035103.1	6567341	.	T	A	.	.	MAF_INRAE=3.797;MAF_USDA=12.5
NC_035103.1	6567382	.	T	G	.	.	MAF_INRAE=3.797
NC_035103.1	6567406	.	T	C	.	.	MAF_INRAE=1.667;MAF_USDA=10.417
NC_035103.1	6567443	.	G	T	.	.	MAF_USDA=18.852
NC_035103.1	6567468	.	G	A	.	.	MAF_USDA=19.672
NC_035103.1	6567474	.	A	G	.	.	MAF_INRAE=37.975;MAF_USDA=48.824
NC_035103.1	6567481	.	T	A	.	.	MAF_INRAE=43.038;MAF_USDA=21.765
NC_035103.1	6567504	.	G	A	.	.	MAF_USDA=1.639
NC_035103.1	6567511	.	T	C	.	.	MAF_USDA=4.918
NC_035103.1	6567536	.	A	C	.	.	MAF_INRAE=31.579;MAF_USDA=20.0
NC_035103.1	6567537	.	T	C	.	.	MAF_USDA=44.118
NC_035103.1	6567538	.	A	C	.	.	MAF_USDA=8.824
NC_035103.1	6567540	.	T	A	.	.	MAF_USDA=3.279
NC_035103.1	6567545	.	T	G	.	.	MAF_USDA=12.353
NC_035103.1	6567560	.	T	G	.	.	MAF_USDA=1.639
NC_035103.1	6567569	.	G	A	.	.	MAF_USDA=2.459
NC_035103.1	6567600	.	T	A	.	.	MAF_INRAE=7.595;MAF_USDA=4.706
NC_035103.1	6567617	.	T	C	.	.	MAF_USDA=1.639
NC_035103.1	6567671	.	A	T	.	.	MAF_USDA=18.852
NC_035103.1	6567763	.	A	G	.	.	MAF_INRAE=3.797;MAF_USDA=3.279
NC_035103.1	6567768	.	C	A	.	.	MAF_INRAE=15.19;MAF_USDA=12.353
NC_035103.1	6567821	.	C	T	.	.	MAF_INRAE=19.62;MAF_USDA=6.548
NC_035103.1	6567877	.	G	A	.	.	MAF_INRAE=14.557;MAF_USDA=11.446
NC_035103.1	6567912	.	A	G	.	.	MAF_INRAE=26.316;MAF_USDA=2.083
NC_035103.1	6567957	.	G	A	.	.	MAF_USDA=10.417
NC_035103.1	6567969	.	T	A	.	.	MAF_USDA=10.656
NC_035103.1	6567984	.	C	G	.	.	MAF_INRAE=8.333;MAF_USDA=35.417
NC_035103.1	6568025	.	A	T	.	.	MAF_INRAE=3.797
NC_035103.1	6568059	.	C	G	.	.	MAF_INRAE=3.333
NC_035103.1	6568175	.	A	G	.	.	MAF_USDA=23.529
NC_035103.1	6568286	.	T	G	.	.	MAF_INRAE=15.823;MAF_USDA=16.471
NC_035103.1	6568325	.	C	A	.	.	MAF_USDA=38.824
NC_035103.1	6568385	.	T	G	.	.	MAF_USDA=2.459
NC_035103.1	6568427	.	C	T	.	.	MAF_USDA=3.279
NC_035103.1	6568434	.	C	A	.	.	MAF_USDA=2.459
NC_035103.1	6568442	.	G	A	.	.	MAF_USDA=3.279
NC_035103.1	6568450	.	T	A	.	.	MAF_INRAE=15.823;MAF_USDA=15.882
NC_035103.1	6568468	.	C	T	.	.	MAF_USDA=1.639
NC_035103.1	6568470	.	G	T	.	.	MAF_USDA=3.279
NC_035103.1	6568476	.	G	A	.	.	MAF_USDA=2.459
NC_035103.1	6568483	.	C	T	.	.	MAF_USDA=3.279
NC_035103.1	6568492	.	G	T	.	.	MAF_USDA=4.098
NC_035103.1	6568493	.	C	A	.	.	MAF_USDA=3.279
NC_035103.1	6568494	.	C	G	.	.	MAF_USDA=2.459
NC_035103.1	6568502	.	C	T	.	.	MAF_USDA=2.459
NC_035103.1	6568525	.	G	A	.	.	MAF_INRAE=3.797;MAF_USDA=30.0
NC_035103.1	6568579	.	A	G	.	.	MAF_USDA=1.639
NC_035103.1	6568610	.	A	C	.	.	MAF_USDA=1.639
NC_035103.1	6568683	.	C	T	.	.	MAF_INRAE=15.823;MAF_USDA=15.882
NC_035103.1	6568707	.	G	A	.	.	MAF_INRAE=16.456;MAF_USDA=16.471
NC_035103.1	6568722	.	C	A	.	.	MAF_INRAE=15.823;MAF_USDA=16.471
NC_035103.1	6568723	.	T	A	.	.	MAF_INRAE=12.5;MAF_USDA=16.471
NC_035103.1	6568727	.	G	A	.	.	MAF_USDA=3.279
NC_035103.1	6568766	.	T	C	.	.	MAF_INRAE=4.43;MAF_USDA=4.118
NC_035103.1	6568845	.	A	G	.	.	MAF_USDA=11.475
NC_035103.1	6568870	.	A	T	.	.	MAF_INRAE=20.253;MAF_USDA=41.765
NC_035103.1	6568873	.	A	G	.	.	MAF_INRAE=16.667;MAF_USDA=41.765
NC_035103.1	6568891	.	A	G	.	.	MAF_USDA=2.083
NC_035103.1	6568898	.	G	A	.	.	MAF_INRAE=20.253;MAF_USDA=49.412
NC_035103.1	6568914	.	C	G	.	.	MAF_INRAE=4.43;MAF_USDA=35.294
NC_035103.1	6568919	.	C	A	.	.	MAF_INRAE=14.557;MAF_USDA=3.279
NC_035103.1	6568926	.	T	G	.	.	MAF_INRAE=10.127;MAF_USDA=7.738
NC_035103.1	6569114	.	C	T	.	.	MAF_USDA=4.167
NC_035103.1	6569118	.	G	A	.	.	MAF_USDA=33.333
NC_035103.1	6569121	.	A	C	.	.	MAF_USDA=31.25
NC_035103.1	6569123	.	T	A	.	.	MAF_USDA=31.25
NC_035103.1	6569125	.	T	A,C	.	.	MAF_INRAE=10.833;MAF_USDA=31.25
NC_035103.1	6569127	.	C	A	.	.	MAF_USDA=35.417
NC_035103.1	6569128	.	G	T	.	.	MAF_USDA=39.583
NC_035103.1	6569135	.	A	T	.	.	MAF_INRAE=14.557;MAF_USDA=35.882
NC_035103.1	6569138	.	G	A	.	.	MAF_USDA=4.918
NC_035103.1	6569154	.	G	T	.	.	MAF_INRAE=46.835;MAF_USDA=14.706
NC_035103.1	6569164	.	C	T	.	.	MAF_INRAE=14.557;MAF_USDA=17.059
NC_035103.1	6569165	.	T	G	.	.	MAF_USDA=2.083
NC_035103.1	6569205	.	C	G	.	.	MAF_USDA=3.333
NC_035103.1	6569245	.	G	A	.	.	MAF_USDA=2.083
NC_035103.1	6569291	.	G	T	.	.	MAF_INRAE=10.127;MAF_USDA=9.167
NC_035103.1	6569387	.	C	G	.	.	MAF_INRAE=20.253;MAF_USDA=41.176
NC_035103.1	6569414	.	G	A	.	.	MAF_USDA=3.279
NC_035103.1	6569436	.	T	C	.	.	MAF_INRAE=15.19;MAF_USDA=17.059
NC_035103.1	6569441	.	A	G	.	.	MAF_INRAE=15.19;MAF_USDA=16.471
NC_035103.1	6569457	.	C	A	.	.	MAF_USDA=3.279
NC_035103.1	6569482	.	A	C	.	.	MAF_INRAE=19.62;MAF_USDA=48.235
NC_035103.1	6569504	.	G	T	.	.	MAF_USDA=2.459
NC_035103.1	6569516	.	C	A	.	.	MAF_USDA=11.765
NC_035103.1	6569612	.	T	G	.	.	MAF_INRAE=15.823;MAF_USDA=17.059
NC_035103.1	6569677	.	T	G	.	.	MAF_INRAE=15.823;MAF_USDA=17.059
NC_035103.1	6569717	.	T	C	.	.	MAF_USDA=2.459
NC_035103.1	6569734	.	A	G	.	.	MAF_INRAE=20.253;MAF_USDA=49.412
NC_035103.1	6569763	.	T	C	.	.	MAF_INRAE=20.253;MAF_USDA=49.412
NC_035103.1	6569775	.	C	T	.	.	MAF_USDA=8.197
NC_035103.1	6569952	.	A	T	.	.	MAF_INRAE=10.127;MAF_USDA=10.833
NC_035103.1	6569974	.	G	C	.	.	MAF_USDA=3.529
NC_035103.1	6569981	.	G	C	.	.	MAF_INRAE=15.19;MAF_USDA=17.059
NC_035103.1	6570010	.	A	C	.	.	MAF_INRAE=15.19;MAF_USDA=16.471
NC_035103.1	6570038	.	T	C	.	.	MAF_USDA=12.5
NC_035103.1	6570044	.	T	C	.	.	MAF_USDA=1.667
NC_035103.1	6570733	.	A	T	.	.	MAF_USDA=2.083
NC_035103.1	6570739	.	A	G	.	.	MAF_USDA=2.459
NC_035103.1	6570876	.	A	T	.	.	MAF_INRAE=3.797
NC_035103.1	6570958	.	G	A	.	.	MAF_INRAE=4.43;MAF_USDA=34.118
NC_035103.1	6570989	.	G	A	.	.	MAF_INRAE=3.797;MAF_USDA=4.118
NC_035103.1	6571004	.	T	C	.	.	MAF_USDA=2.459
NC_035103.1	6571029	.	T	G	.	.	MAF_INRAE=20.253;MAF_USDA=48.235
NC_035103.1	6571065	.	C	A	.	.	MAF_INRAE=2.632
NC_035103.1	6571066	.	G	A	.	.	MAF_INRAE=4.43;MAF_USDA=34.706
NC_035103.1	6571105	.	G	T	.	.	MAF_INRAE=26.316
NC_035103.1	6571112	.	C	T	.	.	MAF_INRAE=19.62;MAF_USDA=50.0
NC_035103.1	6571278	.	G	A	.	.	MAF_INRAE=4.43;MAF_USDA=32.941
NC_035103.1	6571280	.	G	A	.	.	MAF_INRAE=20.253;MAF_USDA=42.353
NC_035103.1	6571287	.	A	T	.	.	MAF_INRAE=20.253;MAF_USDA=41.765
NC_035103.1	6571315	.	T	A	.	.	MAF_INRAE=16.667;MAF_USDA=48.235
NC_035103.1	6571322	.	T	A	.	.	MAF_INRAE=18.987;MAF_USDA=48.824
NC_035103.1	6571331	.	A	C	.	.	MAF_INRAE=15.0;MAF_USDA=49.412
NC_035103.1	6571332	.	A	G	.	.	MAF_USDA=4.098
NC_035103.1	6571337	.	C	T	.	.	MAF_INRAE=15.0;MAF_USDA=49.412
NC_035103.1	6571340	.	C	A	.	.	MAF_INRAE=15.0;MAF_USDA=49.412
NC_035103.1	6571459	.	G	A	.	.	MAF_INRAE=19.62;MAF_USDA=50.0
NC_035103.1	6571505	.	A	G	.	.	MAF_INRAE=19.62;MAF_USDA=48.235
NC_035103.1	6571517	.	A	G	.	.	MAF_USDA=4.098
NC_035103.1	6571547	.	G	T	.	.	MAF_INRAE=26.316;MAF_USDA=41.667
NC_035103.1	6571556	.	G	A	.	.	MAF_INRAE=4.43;MAF_USDA=34.118
NC_035103.1	6571640	.	A	G	.	.	MAF_INRAE=3.797;MAF_USDA=4.098
NC_035103.1	6571646	.	G	T	.	.	MAF_INRAE=1.667;MAF_USDA=6.25
NC_035103.1	6571647	.	T	C	.	.	MAF_INRAE=1.667;MAF_USDA=6.25
NC_035103.1	6571653	.	T	A	.	.	MAF_USDA=6.25
NC_035103.1	6571654	.	G	A	.	.	MAF_USDA=6.25
NC_035103.1	6571655	.	T	A	.	.	MAF_USDA=6.25
NC_035103.1	6571656	.	T	C	.	.	MAF_USDA=6.25
NC_035103.1	6571657	.	T	A	.	.	MAF_USDA=6.25
NC_035103.1	6571664	.	G	T	.	.	MAF_USDA=40.984
NC_035103.1	6571665	.	A	C	.	.	MAF_INRAE=1.667
NC_035103.1	6571737	.	C	T	.	.	MAF_USDA=4.167
NC_035103.1	6571739	.	G	T	.	.	MAF_INRAE=26.316;MAF_USDA=2.083
NC_035103.1	6571888	.	T	C	.	.	MAF_INRAE=3.333
NC_035103.1	6572001	.	G	T	.	.	MAF_INRAE=19.62;MAF_USDA=47.647
NC_035103.1	6572021	.	T	G	.	.	MAF_INRAE=20.253;MAF_USDA=47.059
NC_035103.1	6572034	.	C	T	.	.	MAF_INRAE=4.43;MAF_USDA=34.118
NC_035103.1	6572040	.	G	T	.	.	MAF_USDA=13.934
NC_035103.1	6572090	.	T	C	.	.	MAF_INRAE=20.253;MAF_USDA=41.176
NC_035103.1	6572091	.	A	G	.	.	MAF_INRAE=16.456;MAF_USDA=49.412
NC_035103.1	6572202	.	A	G	.	.	MAF_USDA=4.098
NC_035103.1	6572327	.	C	T	.	.	MAF_USDA=16.471
NC_035103.1	6572358	.	A	T,G	.	.	MAF_INRAE=31.579
NC_035103.1	6572411	.	T	C	.	.	MAF_USDA=2.083
NC_035103.1	6572440	.	G	A	.	.	MAF_INRAE=15.823;MAF_USDA=17.059
NC_035103.1	6572472	.	A	C	.	.	MAF_USDA=3.279
NC_035103.1	6572488	.	C	A	.	.	MAF_INRAE=3.797;MAF_USDA=4.098
NC_035103.1	6572528	.	C	T	.	.	MAF_INRAE=15.823;MAF_USDA=20.0
NC_035103.1	6572576	.	C	T	.	.	MAF_USDA=2.459
NC_035103.1	6572586	.	C	T	.	.	MAF_USDA=4.098
NC_035103.1	6572598	.	A	G	.	.	MAF_INRAE=4.43;MAF_USDA=23.529
NC_035103.1	6572616	.	C	T	.	.	MAF_INRAE=16.456;MAF_USDA=16.471
NC_035103.1	6572644	.	A	G	.	.	MAF_INRAE=20.886;MAF_USDA=42.353
NC_035103.1	6572668	.	A	C	.	.	MAF_INRAE=20.253;MAF_USDA=41.765
NC_035103.1	6572789	.	A	C	.	.	MAF_INRAE=8.333;MAF_USDA=7.377
NC_035103.1	6572838	.	G	C	.	.	MAF_USDA=16.471
NC_035103.1	6572853	.	G	C	.	.	MAF_USDA=2.083
NC_035103.1	6572856	.	A	T	.	.	MAF_INRAE=4.43;MAF_USDA=20.0
NC_035103.1	6572903	.	G	A	.	.	MAF_INRAE=11.667;MAF_USDA=41.667
NC_035103.1	6572980	.	C	T	.	.	MAF_INRAE=15.823
NC_035103.1	6574660	.	A	G	.	.	MAF_USDA=11.475
NC_035103.1	6574719	.	C	T	.	.	MAF_USDA=20.588
NC_035103.1	6574768	.	A	C	.	.	MAF_USDA=1.639
NC_035103.1	6574774	.	T	C	.	.	MAF_INRAE=3.333;MAF_USDA=4.098
NC_035103.1	6574848	.	C	T	.	.	MAF_USDA=5.932
NC_035103.1	6574893	.	T	A	.	.	MAF_USDA=2.542
NC_035103.1	6574940	.	G	A	.	.	MAF_USDA=5.932
NC_035103.1	6575025	.	A	G	.	.	MAF_INRAE=20.253;MAF_USDA=36.066
NC_035103.1	6575104	.	G	T	.	.	MAF_INRAE=20.253;MAF_USDA=41.176
NC_035103.1	6575109	.	T	C	.	.	MAF_USDA=2.083
NC_035103.1	6575138	.	C	T	.	.	MAF_INRAE=15.823;MAF_USDA=21.176
NC_035103.1	6575149	.	T	C	.	.	MAF_INRAE=4.43;MAF_USDA=18.824
NC_035103.1	6575153	.	C	T	.	.	MAF_INRAE=8.861;MAF_USDA=4.706
NC_035103.1	6575161	.	G	A	.	.	MAF_USDA=1.639
NC_035103.1	6575208	.	A	G	.	.	MAF_USDA=1.639
NC_035103.1	6575248	.	C	T	.	.	MAF_INRAE=4.43;MAF_USDA=18.824
NC_035103.1	6575255	.	T	C	.	.	MAF_INRAE=15.823;MAF_USDA=22.353
NC_035103.1	6575286	.	G	T	.	.	MAF_INRAE=15.823
NC_035103.1	6575324	.	G	A	.	.	MAF_INRAE=20.886;MAF_USDA=41.176
NC_035103.1	6575336	.	T	G	.	.	MAF_INRAE=4.43;MAF_USDA=20.0
NC_035103.1	6575387	.	T	C	.	.	MAF_INRAE=20.253;MAF_USDA=41.176
NC_035103.1	6575399	.	A	G	.	.	MAF_INRAE=15.823;MAF_USDA=21.765
NC_035103.1	6575465	.	C	A	.	.	MAF_USDA=8.197
NC_035103.1	6575505	.	A	T	.	.	MAF_INRAE=6.667;MAF_USDA=22.917
NC_035103.1	6575587	.	C	G	.	.	MAF_INRAE=8.861;MAF_USDA=4.706
NC_035103.1	6575683	.	G	A	.	.	MAF_USDA=2.459
NC_035103.1	6575771	.	T	G	.	.	MAF_INRAE=31.579;MAF_USDA=39.412
NC_035103.1	6575772	.	C	T	.	.	MAF_INRAE=3.333;MAF_USDA=3.529
NC_035103.1	6575799	.	C	T	.	.	MAF_USDA=4.098
NC_035103.1	6575815	.	T	C	.	.	MAF_INRAE=20.886;MAF_USDA=43.529
NC_035103.1	6575833	.	C	T	.	.	MAF_INRAE=5.263
NC_035103.1	6575860	.	G	A	.	.	MAF_USDA=38.235
NC_035103.1	6575898	.	G	A	.	.	MAF_USDA=38.235
NC_035103.1	6576607	.	C	T	.	.	MAF_USDA=1.667
NC_035103.1	6576800	.	G	A	.	.	MAF_INRAE=20.253;MAF_USDA=38.235
NC_035103.1	6576847	.	A	G	.	.	MAF_INRAE=20.253;MAF_USDA=38.235
NC_035103.1	6576880	.	T	G	.	.	MAF_USDA=8.197
NC_035103.1	6576906	.	T	C	.	.	MAF_INRAE=20.253;MAF_USDA=40.588
NC_035103.1	6576925	.	C	T	.	.	MAF_INRAE=4.43;MAF_USDA=18.824
NC_035103.1	6576931	.	T	C	.	.	MAF_INRAE=7.5;MAF_USDA=11.176
NC_035103.1	6576944	.	C	T	.	.	MAF_USDA=2.459
NC_035103.1	6576946	.	C	A	.	.	MAF_USDA=4.167
NC_035103.1	6576977	.	T	A	.	.	MAF_INRAE=5.263;MAF_USDA=19.412
NC_035103.1	6576981	.	C	T	.	.	MAF_INRAE=31.579;MAF_USDA=41.176
NC_035103.1	6577036	.	G	A	.	.	MAF_USDA=1.639
NC_035103.1	6577060	.	C	T	.	.	MAF_USDA=11.765
NC_035103.1	6577097	.	C	T	.	.	MAF_INRAE=26.316
NC_035103.1	6577109	.	C	T	.	.	MAF_USDA=5.738
NC_035103.1	6577292	.	C	A	.	.	MAF_INRAE=12.658;MAF_USDA=17.059
NC_035103.1	6577335	.	G	A	.	.	MAF_USDA=3.279
NC_035103.1	6577336	.	G	A	.	.	MAF_INRAE=3.165;MAF_USDA=8.333
NC_035103.1	6577368	.	T	C	.	.	MAF_INRAE=13.291;MAF_USDA=19.412
NC_035103.1	6577377	.	A	T	.	.	MAF_INRAE=15.823;MAF_USDA=21.176
NC_035103.1	6577387	.	G	A	.	.	MAF_USDA=5.738
NC_035103.1	6577435	.	C	A	.	.	MAF_USDA=3.279
NC_035103.1	6577546	.	T	C	.	.	MAF_USDA=11.446
NC_035103.1	6577582	.	C	T	.	.	MAF_USDA=11.765
NC_035103.1	6577687	.	T	A	.	.	MAF_INRAE=12.658;MAF_USDA=18.824
NC_035103.1	6577688	.	G	A	.	.	MAF_INRAE=8.333;MAF_USDA=18.235
NC_035103.1	6577717	.	T	C	.	.	MAF_USDA=13.934
NC_035103.1	6577800	.	T	C	.	.	MAF_INRAE=12.025;MAF_USDA=20.0
NC_035103.1	6577805	.	T	A	.	.	MAF_USDA=3.279
NC_035103.1	6577978	.	T	C	.	.	MAF_INRAE=5.263
NC_035103.1	6578100	.	G	A	.	.	MAF_USDA=2.459
NC_035103.1	6578175	.	C	A	.	.	MAF_USDA=13.115
NC_035103.1	6578199	.	C	T	.	.	MAF_INRAE=9.167;MAF_USDA=35.417
NC_035103.1	6578203	.	A	C	.	.	MAF_INRAE=9.167;MAF_USDA=37.5
NC_035103.1	6578303	.	C	G	.	.	MAF_USDA=39.583
NC_035103.1	6578311	.	G	T	.	.	MAF_USDA=25.0
NC_035103.1	6578388	.	G	T	.	.	MAF_USDA=33.333
NC_035103.1	6579114	.	G	T	.	.	MAF_USDA=45.833
NC_035103.1	6579202	.	G	A	.	.	MAF_USDA=10.417
NC_035103.1	6579231	.	G	A	.	.	MAF_USDA=5.738
NC_035103.1	6579287	.	T	C	.	.	MAF_INRAE=5.263;MAF_USDA=14.706
NC_035103.1	6579303	.	G	T	.	.	MAF_INRAE=31.579;MAF_USDA=45.294
NC_035103.1	6579316	.	A	C	.	.	MAF_INRAE=13.291;MAF_USDA=20.0
NC_035103.1	6579371	.	T	A	.	.	MAF_INRAE=8.333;MAF_USDA=11.176
NC_035103.1	6579382	.	C	T	.	.	MAF_INRAE=5.063;MAF_USDA=45.294
NC_035103.1	6579444	.	A	G	.	.	MAF_INRAE=3.797;MAF_USDA=26.471
NC_035103.1	6579582	.	T	C	.	.	MAF_INRAE=18.987;MAF_USDA=28.235
NC_035103.1	6579611	.	G	T	.	.	MAF_INRAE=18.354;MAF_USDA=49.412
NC_035103.1	6579615	.	A	G	.	.	MAF_INRAE=13.291;MAF_USDA=24.118
NC_035103.1	6579654	.	T	C	.	.	MAF_USDA=9.412
NC_035103.1	6579694	.	A	C	.	.	MAF_INRAE=11.667;MAF_USDA=15.476
NC_035103.1	6579698	.	C	T	.	.	MAF_USDA=9.524
NC_035103.1	6579713	.	A	G	.	.	MAF_USDA=6.78
NC_035103.1	6579771	.	T	C	.	.	MAF_USDA=50.0
NC_035103.1	6579776	.	G	T	.	.	MAF_USDA=50.0
NC_035103.1	6579835	.	T	C	.	.	MAF_INRAE=26.316;MAF_USDA=32.353
NC_035103.1	6579964	.	G	A	.	.	MAF_INRAE=6.667
NC_035103.1	6579980	.	T	C	.	.	MAF_INRAE=14.557;MAF_USDA=30.588
NC_035103.1	6580043	.	T	G	.	.	MAF_USDA=11.475
NC_035103.1	6580110	.	C	T	.	.	MAF_USDA=2.459
NC_035103.1	6580131	.	C	T	.	.	MAF_USDA=6.25
NC_035103.1	6580180	.	C	T	.	.	MAF_USDA=21.311
NC_035103.1	6580198	.	T	G	.	.	MAF_USDA=31.765
NC_035103.1	6580207	.	A	T	.	.	MAF_INRAE=8.228;MAF_USDA=4.706
NC_035103.1	6580234	.	T	G	.	.	MAF_INRAE=4.43;MAF_USDA=35.294
NC_035103.1	6580304	.	A	G	.	.	MAF_USDA=35.417
NC_035103.1	6580307	.	A	G	.	.	MAF_USDA=11.765
NC_035103.1	6580338	.	G	A	.	.	MAF_INRAE=5.263;MAF_USDA=4.706
NC_035103.1	6580375	.	G	A	.	.	MAF_USDA=4.098
NC_035103.1	6580396	.	A	G	.	.	MAF_INRAE=17.722;MAF_USDA=46.471
NC_035103.1	6580452	.	T	C	.	.	MAF_USDA=1.639
NC_035103.1	6580544	.	A	C	.	.	MAF_INRAE=5.833
NC_035103.1	6580551	.	A	G	.	.	MAF_INRAE=3.797;MAF_USDA=44.643
NC_035103.1	6580592	.	A	G	.	.	MAF_INRAE=3.797;MAF_USDA=29.412
NC_035103.1	6580630	.	C	T	.	.	MAF_USDA=3.279
NC_035103.1	6580654	.	C	T	.	.	MAF_INRAE=10.526;MAF_USDA=6.557
NC_035103.1	6580679	.	T	G	.	.	MAF_INRAE=15.823;MAF_USDA=20.588
NC_035103.1	6580748	.	A	C	.	.	MAF_USDA=4.098
NC_035103.1	6580834	.	C	T	.	.	MAF_USDA=20.0
NC_035103.1	6580884	.	C	A	.	.	MAF_INRAE=18.354;MAF_USDA=43.529
NC_035103.1	6580926	.	G	A	.	.	MAF_USDA=3.279
NC_035103.1	6580943	.	A	T	.	.	MAF_USDA=13.934
NC_035103.1	6580964	.	G	T	.	.	MAF_INRAE=3.797;MAF_USDA=24.706
NC_035103.1	6580992	.	C	T	.	.	MAF_USDA=7.377
NC_035103.1	6581006	.	G	C	.	.	MAF_INRAE=17.722;MAF_USDA=39.412
NC_035103.1	6581011	.	T	C	.	.	MAF_USDA=3.279
NC_035103.1	6581025	.	G	C	.	.	MAF_USDA=3.279
NC_035103.1	6581029	.	G	T	.	.	MAF_INRAE=17.722;MAF_USDA=39.412
NC_035103.1	6581104	.	C	T	.	.	MAF_USDA=7.377
NC_035103.1	6581115	.	T	G	.	.	MAF_INRAE=3.797
NC_035103.1	6581116	.	C	G	.	.	MAF_INRAE=3.333
NC_035103.1	6581204	.	T	G	.	.	MAF_USDA=11.475
NC_035103.1	6581227	.	A	T	.	.	MAF_INRAE=3.797;MAF_USDA=4.706
NC_035103.1	6581366	.	T	C	.	.	MAF_USDA=2.083
NC_035103.1	6581367	.	A	T	.	.	MAF_USDA=2.083
NC_035103.1	6581414	.	G	T	.	.	MAF_INRAE=3.797;MAF_USDA=25.595
NC_035103.1	6581416	.	A	C	.	.	MAF_INRAE=10.526;MAF_USDA=5.833
NC_035103.1	6581421	.	G	A	.	.	MAF_INRAE=3.797;MAF_USDA=43.452
NC_035103.1	6581492	.	C	G	.	.	MAF_USDA=11.667
NC_035103.1	6581500	.	A	C	.	.	MAF_USDA=11.667
NC_035103.1	6581504	.	G	C	.	.	MAF_USDA=7.5
NC_035103.1	6581509	.	T	C	.	.	MAF_INRAE=11.392;MAF_USDA=2.5
NC_035103.1	6581600	.	T	C	.	.	MAF_USDA=14.754
NC_035103.1	6581650	.	A	G	.	.	MAF_USDA=2.459
NC_035103.1	6581694	.	G	A	.	.	MAF_INRAE=3.797;MAF_USDA=24.706
NC_035103.1	6581703	.	G	T	.	.	MAF_USDA=14.754
NC_035103.1	6581721	.	G	A	.	.	MAF_INRAE=3.797;MAF_USDA=4.706
NC_035103.1	6581900	.	C	T	.	.	MAF_INRAE=3.797;MAF_USDA=24.118
NC_035103.1	6581901	.	A	G	.	.	MAF_USDA=11.475
NC_035103.1	6581971	.	C	A	.	.	MAF_INRAE=7.5;MAF_USDA=11.176
NC_035103.1	6582007	.	T	C	.	.	MAF_USDA=2.459
NC_035103.1	6582057	.	G	T	.	.	MAF_USDA=2.459
NC_035103.1	6582108	.	T	C	.	.	MAF_USDA=3.279
NC_035103.1	6582131	.	C	G	.	.	MAF_INRAE=26.316;MAF_USDA=2.083
NC_035103.1	6582153	.	G	A	.	.	MAF_INRAE=3.333;MAF_USDA=4.167
NC_035103.1	6582211	.	A	T	.	.	MAF_USDA=2.083
NC_035103.1	6582303	.	A	G	.	.	MAF_INRAE=5.263
NC_035103.1	6582316	.	T	G	.	.	MAF_USDA=1.176
NC_035103.1	6582324	.	A	G	.	.	MAF_USDA=1.176
NC_035103.1	6582346	.	T	G	.	.	MAF_USDA=2.459
NC_035103.1	6582375	.	C	T	.	.	MAF_USDA=3.279
NC_035103.1	6582416	.	G	T	.	.	MAF_USDA=10.0
NC_035103.1	6582436	.	G	A	.	.	MAF_USDA=3.279
NC_035103.1	6582439	.	G	A	.	.	MAF_INRAE=13.291;MAF_USDA=13.529
NC_035103.1	6582448	.	A	G	.	.	MAF_INRAE=8.333;MAF_USDA=11.176
NC_035103.1	6582467	.	G	A	.	.	MAF_USDA=13.934
NC_035103.1	6582582	.	C	A	.	.	MAF_USDA=5.738
NC_035103.1	6582618	.	T	G	.	.	MAF_USDA=13.934
NC_035103.1	6582756	.	C	T	.	.	MAF_USDA=4.098
NC_035103.1	6582763	.	G	C	.	.	MAF_USDA=7.377
NC_035103.1	6582764	.	C	T	.	.	MAF_USDA=12.295
NC_035103.1	6582779	.	T	G	.	.	MAF_USDA=2.459
NC_035103.1	6582793	.	A	T	.	.	MAF_USDA=6.557
NC_035103.1	6582811	.	T	C	.	.	MAF_USDA=1.639
NC_035103.1	6582825	.	T	G	.	.	MAF_INRAE=3.333
NC_035103.1	6582844	.	C	A	.	.	MAF_USDA=10.656
NC_035103.1	6582854	.	G	A	.	.	MAF_INRAE=1.667
NC_035103.1	6582856	.	G	T,A	.	.	MAF_INRAE=1.667;MAF_USDA=7.377
NC_035103.1	6582859	.	G	A	.	.	MAF_INRAE=1.667
NC_035103.1	6582863	.	G	A	.	.	MAF_INRAE=1.667
NC_035103.1	6582869	.	G	A	.	.	MAF_INRAE=1.667
NC_035103.1	6582886	.	G	A	.	.	MAF_USDA=6.557
NC_035103.1	6582900	.	C	A	.	.	MAF_INRAE=1.667
NC_035103.1	6582944	.	T	C	.	.	MAF_USDA=1.639
NC_035103.1	6582960	.	G	T	.	.	MAF_USDA=17.059
NC_035103.1	6582981	.	T	A	.	.	MAF_INRAE=1.667
NC_035103.1	6583015	.	G	T	.	.	MAF_INRAE=17.722;MAF_USDA=42.941
NC_035103.1	6583024	.	G	A	.	.	MAF_USDA=10.0
NC_035103.1	6583131	.	T	C	.	.	MAF_INRAE=5.833
NC_035103.1	6583134	.	C	T	.	.	MAF_INRAE=1.667
NC_035103.1	6583284	.	T	A	.	.	MAF_USDA=2.5
NC_035103.1	6583309	.	A	T	.	.	MAF_USDA=1.639
NC_035103.1	6583310	.	G	A	.	.	MAF_USDA=1.639
NC_035103.1	6583377	.	G	T	.	.	MAF_USDA=2.459
NC_035103.1	6583490	.	T	A	.	.	MAF_USDA=3.279
NC_035103.1	6583771	.	T	C	.	.	MAF_USDA=4.098
NC_035103.1	6583805	.	G	C	.	.	MAF_INRAE=3.797;MAF_USDA=44.118
NC_035103.1	6583820	.	C	T	.	.	MAF_INRAE=5.263
NC_035103.1	6583847	.	G	A	.	.	MAF_USDA=2.459
NC_035103.1	6583933	.	C	T	.	.	MAF_INRAE=18.354;MAF_USDA=44.118
NC_035103.1	6583949	.	G	A	.	.	MAF_USDA=3.279
NC_035103.1	6584010	.	G	A	.	.	MAF_USDA=6.25
NC_035103.1	6584059	.	T	C	.	.	MAF_USDA=1.639
NC_035103.1	6584065	.	A	T	.	.	MAF_INRAE=3.797;MAF_USDA=42.941
NC_035103.1	6584081	.	C	T	.	.	MAF_USDA=3.279
NC_035103.1	6584084	.	G	A	.	.	MAF_USDA=9.836
NC_035103.1	6584097	.	G	T	.	.	MAF_INRAE=17.722;MAF_USDA=43.529
NC_035103.1	6584216	.	T	C	.	.	MAF_INRAE=3.797;MAF_USDA=4.098
NC_035103.1	6584217	.	G	T	.	.	MAF_INRAE=3.333;MAF_USDA=4.098
NC_035103.1	6584286	.	G	A	.	.	MAF_USDA=3.279
NC_035103.1	6584320	.	G	T	.	.	MAF_USDA=18.824
NC_035103.1	6584362	.	G	A	.	.	MAF_USDA=5.738
NC_035103.1	6584484	.	G	A	.	.	MAF_USDA=9.412
NC_035103.1	6584559	.	C	A	.	.	MAF_INRAE=3.797;MAF_USDA=4.098
NC_035103.1	6584786	.	G	A	.	.	MAF_INRAE=2.5
NC_035103.1	6584795	.	A	G	.	.	MAF_INRAE=2.5
NC_035103.1	6584818	.	A	C	.	.	MAF_INRAE=18.987;MAF_USDA=43.529
NC_035103.1	6584828	.	T	A	.	.	MAF_INRAE=1.667
NC_035103.1	6584880	.	G	T	.	.	MAF_USDA=7.377
NC_035103.1	6584917	.	G	A	.	.	MAF_USDA=2.941
NC_035103.1	6585043	.	C	A	.	.	MAF_USDA=4.098
NC_035103.1	6585045	.	G	A	.	.	MAF_USDA=7.377
NC_035103.1	6585077	.	G	A	.	.	MAF_USDA=5.294
NC_035103.1	6585084	.	C	T	.	.	MAF_USDA=5.294
NC_035103.1	6585128	.	T	C	.	.	MAF_USDA=4.098
NC_035103.1	6585139	.	A	G	.	.	MAF_USDA=2.5
NC_035103.1	6585171	.	C	T	.	.	MAF_INRAE=17.089;MAF_USDA=44.118
NC_035103.1	6585188	.	C	T	.	.	MAF_INRAE=17.089;MAF_USDA=43.529
NC_035103.1	6585260	.	C	T	.	.	MAF_USDA=1.639
NC_035103.1	6585349	.	A	C	.	.	MAF_USDA=2.459
NC_035103.1	6585363	.	A	G	.	.	MAF_INRAE=5.263;MAF_USDA=41.176
NC_035103.1	6585429	.	G	T	.	.	MAF_INRAE=4.167
NC_035103.1	6585431	.	G	T	.	.	MAF_INRAE=4.167
NC_035103.1	6585433	.	G	T	.	.	MAF_INRAE=4.167
NC_035103.1	6585435	.	G	T	.	.	MAF_INRAE=2.5
NC_035103.1	6585466	.	G	A	.	.	MAF_USDA=13.333
NC_035103.1	6585485	.	T	C	.	.	MAF_INRAE=8.333
NC_035103.1	6585602	.	G	A	.	.	MAF_INRAE=3.797;MAF_USDA=4.167
NC_035103.1	6585670	.	A	G	.	.	MAF_USDA=8.333
NC_035103.1	6585883	.	C	A	.	.	MAF_USDA=13.934
NC_035103.1	6585909	.	T	C	.	.	MAF_INRAE=3.797;MAF_USDA=4.706
NC_035103.1	6585988	.	C	A	.	.	MAF_USDA=20.0
NC_035103.1	6586022	.	C	T	.	.	MAF_USDA=23.529
NC_035103.1	6586023	.	G	A	.	.	MAF_INRAE=17.722;MAF_USDA=44.118
NC_035103.1	6586120	.	C	T	.	.	MAF_USDA=3.279
NC_035103.1	6586144	.	A	G	.	.	MAF_USDA=3.279
NC_035103.1	6586154	.	G	A	.	.	MAF_USDA=3.279
NC_035103.1	6586165	.	T	G	.	.	MAF_USDA=4.098
NC_035103.1	6586186	.	T	G	.	.	MAF_USDA=2.459
NC_035103.1	6586225	.	G	A	.	.	MAF_USDA=2.941
NC_035103.1	6586267	.	C	T	.	.	MAF_USDA=1.639
NC_035103.1	6586291	.	C	T	.	.	MAF_INRAE=5.263;MAF_USDA=6.471
NC_035103.1	6587203	.	C	T	.	.	MAF_USDA=6.25
NC_035103.1	6587306	.	C	T	.	.	MAF_INRAE=5.263;MAF_USDA=21.429
NC_035103.1	6587339	.	C	A	.	.	MAF_INRAE=3.797;MAF_USDA=13.69
NC_035103.1	6587557	.	G	A	.	.	MAF_INRAE=15.789;MAF_USDA=9.016
NC_035103.1	6587572	.	G	A	.	.	MAF_USDA=2.083
NC_035103.1	6587597	.	G	T	.	.	MAF_INRAE=4.43;MAF_USDA=20.588
NC_035103.1	6587602	.	C	T	.	.	MAF_USDA=11.765
NC_035103.1	6587611	.	C	T	.	.	MAF_USDA=2.353
NC_035103.1	6587625	.	G	A	.	.	MAF_INRAE=6.667;MAF_USDA=8.824
NC_035103.1	6587665	.	G	A	.	.	MAF_USDA=3.279
NC_035103.1	6587667	.	C	T	.	.	MAF_USDA=2.459
NC_035103.1	6587845	.	C	A	.	.	MAF_INRAE=15.19;MAF_USDA=20.0
NC_035103.1	6587870	.	A	G	.	.	MAF_USDA=4.167
NC_035103.1	6587949	.	C	T	.	.	MAF_USDA=4.118
NC_035103.1	6587963	.	T	G	.	.	MAF_USDA=14.754
NC_035103.1	6587984	.	C	T	.	.	MAF_USDA=2.083
NC_035103.1	6588017	.	C	T	.	.	MAF_USDA=4.918
NC_035103.1	6588021	.	T	A	.	.	MAF_USDA=1.639
NC_035103.1	6588024	.	A	G	.	.	MAF_USDA=17.059
NC_035103.1	6588032	.	G	C	.	.	MAF_USDA=17.059
NC_035103.1	6588095	.	C	T	.	.	MAF_USDA=1.639
NC_035103.1	6588123	.	C	T	.	.	MAF_USDA=17.647
NC_035103.1	6588258	.	C	A	.	.	MAF_USDA=28.916
NC_035103.1	6588263	.	A	C	.	.	MAF_USDA=2.5
NC_035103.1	6588267	.	C	T	.	.	MAF_USDA=3.333
NC_035103.1	6589528	.	G	T	.	.	MAF_USDA=3.448
NC_035103.1	6589669	.	G	C	.	.	MAF_USDA=4.098
NC_035103.1	6589695	.	G	T	.	.	MAF_USDA=3.279
NC_035103.1	6589699	.	C	T	.	.	MAF_USDA=3.279
NC_035103.1	6589709	.	G	A	.	.	MAF_USDA=1.639
NC_035103.1	6589746	.	A	G	.	.	MAF_INRAE=4.43;MAF_USDA=31.176
NC_035103.1	6589771	.	C	A	.	.	MAF_USDA=2.459
NC_035103.1	6589813	.	G	C	.	.	MAF_INRAE=10.526;MAF_USDA=5.833
NC_035103.1	6589859	.	A	T	.	.	MAF_USDA=3.279
NC_035103.1	6589875	.	C	T	.	.	MAF_INRAE=13.291;MAF_USDA=5.294
NC_035103.1	6589886	.	C	A	.	.	MAF_USDA=4.918
NC_035103.1	6589962	.	A	G	.	.	MAF_INRAE=4.43;MAF_USDA=31.765
NC_035103.1	6590067	.	G	T	.	.	MAF_INRAE=4.43;MAF_USDA=25.41
NC_035103.1	6590078	.	C	T	.	.	MAF_INRAE=4.43;MAF_USDA=25.41
NC_035103.1	6590105	.	G	T	.	.	MAF_INRAE=4.43;MAF_USDA=30.588
NC_035103.1	6590134	.	G	A	.	.	MAF_INRAE=4.43;MAF_USDA=27.059
NC_035103.1	6590237	.	A	C	.	.	MAF_INRAE=4.43;MAF_USDA=27.049
NC_035103.1	6590240	.	T	C	.	.	MAF_INRAE=4.43;MAF_USDA=33.529
NC_035103.1	6590260	.	T	A	.	.	MAF_USDA=10.588
NC_035103.1	6590362	.	G	A	.	.	MAF_INRAE=26.316;MAF_USDA=2.083
NC_035103.1	6590375	.	G	T	.	.	MAF_USDA=2.459
NC_035103.1	6590402	.	C	T	.	.	MAF_USDA=3.279
NC_035103.1	6590452	.	C	T	.	.	MAF_INRAE=4.43;MAF_USDA=32.941
NC_035103.1	6590455	.	G	A	.	.	MAF_USDA=4.918
NC_035103.1	6590457	.	T	C	.	.	MAF_USDA=2.459
NC_035103.1	6590464	.	T	C	.	.	MAF_USDA=10.0
NC_035103.1	6590473	.	G	A	.	.	MAF_USDA=4.918
NC_035103.1	6590501	.	T	G	.	.	MAF_USDA=4.098
NC_035103.1	6590561	.	T	C	.	.	MAF_USDA=9.836
NC_035103.1	6590567	.	T	C	.	.	MAF_USDA=13.529
NC_035103.1	6590596	.	G	C	.	.	MAF_USDA=1.639
NC_035103.1	6590645	.	C	A	.	.	MAF_USDA=2.459
NC_035103.1	6590650	.	G	T	.	.	MAF_USDA=2.459
NC_035103.1	6590652	.	T	C	.	.	MAF_USDA=8.197
NC_035103.1	6590707	.	C	G	.	.	MAF_INRAE=13.291;MAF_USDA=11.765
NC_035103.1	6590708	.	G	T	.	.	MAF_INRAE=17.722;MAF_USDA=47.647
NC_035103.1	6590717	.	G	A	.	.	MAF_INRAE=3.333;MAF_USDA=2.941
NC_035103.1	6590735	.	T	C	.	.	MAF_USDA=2.459
NC_035103.1	6590765	.	A	G	.	.	MAF_USDA=7.738
NC_035103.1	6591890	.	T	C	.	.	MAF_USDA=15.217
NC_035103.1	6591916	.	A	C	.	.	MAF_USDA=2.459
NC_035103.1	6591949	.	G	A	.	.	MAF_USDA=3.279
NC_035103.1	6592059	.	T	C	.	.	MAF_USDA=30.435
NC_035103.1	6592087	.	C	T	.	.	MAF_USDA=6.522
NC_035103.1	6592306	.	G	A	.	.	MAF_USDA=6.522
NC_035103.1	6592334	.	C	A	.	.	MAF_USDA=4.348
NC_035103.1	6592370	.	G	C	.	.	MAF_USDA=10.656
NC_035103.1	6592386	.	A	C	.	.	MAF_INRAE=2.5
NC_035103.1	6592397	.	T	G	.	.	MAF_INRAE=5.0
NC_035103.1	6592405	.	C	G	.	.	MAF_INRAE=4.167
NC_035103.1	6592433	.	G	T	.	.	MAF_INRAE=2.5
NC_035103.1	6592476	.	A	G	.	.	MAF_USDA=11.475
NC_035103.1	6592517	.	C	T	.	.	MAF_USDA=3.279
NC_035103.1	6592533	.	G	T	.	.	MAF_USDA=25.294
NC_035103.1	6592543	.	G	T	.	.	MAF_USDA=2.083
NC_035103.1	6592545	.	G	A	.	.	MAF_USDA=4.167
NC_035103.1	6592552	.	A	T	.	.	MAF_USDA=4.098
NC_035103.1	6592678	.	C	A	.	.	MAF_USDA=11.765
NC_035103.1	6592758	.	A	C	.	.	MAF_INRAE=3.333;MAF_USDA=1.765
NC_035103.1	6592804	.	G	C	.	.	MAF_USDA=2.083
NC_035103.1	6592820	.	C	T	.	.	MAF_INRAE=10.127;MAF_USDA=10.656
NC_035103.1	6592875	.	A	C	.	.	MAF_INRAE=17.722;MAF_USDA=30.0
NC_035103.1	6592909	.	G	T	.	.	MAF_USDA=14.706
NC_035103.1	6592940	.	T	G	.	.	MAF_INRAE=6.667;MAF_USDA=18.75
NC_035103.1	6592941	.	C	T	.	.	MAF_INRAE=6.667;MAF_USDA=22.917
NC_035103.1	6592947	.	C	A	.	.	MAF_INRAE=6.667;MAF_USDA=22.917
NC_035103.1	6592950	.	A	C	.	.	MAF_USDA=22.917
NC_035103.1	6592992	.	A	G	.	.	MAF_INRAE=3.333
NC_035103.1	6592999	.	T	A	.	.	MAF_INRAE=1.667
NC_035103.1	6593001	.	T	G	.	.	MAF_USDA=1.639
NC_035103.1	6593004	.	A	T	.	.	MAF_INRAE=7.5
NC_035103.1	6593005	.	T	C	.	.	MAF_INRAE=41.139
NC_035103.1	6593006	.	T	G	.	.	MAF_INRAE=7.5
NC_035103.1	6593008	.	G	A	.	.	MAF_INRAE=1.667
NC_035103.1	6593021	.	G	T	.	.	MAF_USDA=1.639
NC_035103.1	6593048	.	C	T	.	.	MAF_USDA=11.765
NC_035103.1	6593053	.	C	A	.	.	MAF_INRAE=12.658;MAF_USDA=10.0
NC_035103.1	6593058	.	A	T	.	.	MAF_INRAE=4.167
NC_035103.1	6593065	.	C	A	.	.	MAF_INRAE=3.333
NC_035103.1	6593066	.	A	C	.	.	MAF_INRAE=3.333
NC_035103.1	6593100	.	A	C	.	.	MAF_INRAE=2.5
NC_035103.1	6593106	.	T	A	.	.	MAF_INRAE=2.5
NC_035103.1	6593175	.	G	T	.	.	MAF_INRAE=18.987;MAF_USDA=41.667
NC_035103.1	6593201	.	T	G	.	.	MAF_USDA=4.706
NC_035103.1	6593210	.	A	C	.	.	MAF_INRAE=15.833;MAF_USDA=47.917
NC_035103.1	6593219	.	A	G	.	.	MAF_INRAE=5.0
NC_035103.1	6593223	.	G	A	.	.	MAF_INRAE=5.833
NC_035103.1	6593336	.	T	C	.	.	MAF_INRAE=6.667
NC_035103.1	6593337	.	T	G	.	.	MAF_INRAE=5.833
NC_035103.1	6593345	.	G	A	.	.	MAF_INRAE=15.0
NC_035103.1	6593348	.	G	C	.	.	MAF_INRAE=15.0
NC_035103.1	6593353	.	T	C	.	.	MAF_INRAE=15.833
NC_035103.1	6593365	.	C	T	.	.	MAF_INRAE=35.0
NC_035103.1	6593370	.	G	T	.	.	MAF_INRAE=3.333
NC_035103.1	6593371	.	A	G	.	.	MAF_INRAE=3.333
NC_035103.1	6593384	.	A	G	.	.	MAF_INRAE=5.0
NC_035103.1	6593393	.	T	C	.	.	MAF_INRAE=6.667
NC_035103.1	6593399	.	G	A	.	.	MAF_INRAE=5.833
NC_035103.1	6593414	.	G	C	.	.	MAF_INRAE=3.333
NC_035103.1	6593427	.	A	G	.	.	MAF_INRAE=2.5
NC_035103.1	6593430	.	T	C	.	.	MAF_INRAE=2.5
NC_035103.1	6593495	.	G	T	.	.	MAF_INRAE=2.5;MAF_USDA=2.083
NC_035103.1	6593499	.	C	T	.	.	MAF_INRAE=1.667
NC_035103.1	6593502	.	G	A	.	.	MAF_INRAE=1.667
NC_035103.1	6593514	.	C	T	.	.	MAF_USDA=23.529
NC_035103.1	6593528	.	T	G	.	.	MAF_USDA=5.882
NC_035103.1	6593529	.	G	A	.	.	MAF_USDA=13.115
NC_035103.1	6593562	.	G	A	.	.	MAF_USDA=13.115
NC_035103.1	6593585	.	G	A	.	.	MAF_INRAE=3.165;MAF_USDA=2.941
NC_035103.1	6593719	.	T	C	.	.	MAF_USDA=11.176
NC_035103.1	6593721	.	C	A	.	.	MAF_INRAE=26.316
NC_035103.1	6593772	.	T	A	.	.	MAF_USDA=11.765
NC_035103.1	6593796	.	C	T	.	.	MAF_USDA=10.588
NC_035103.1	6593821	.	A	G	.	.	MAF_USDA=2.083
NC_035103.1	6593823	.	T	G	.	.	MAF_INRAE=26.316
NC_035103.1	6593833	.	T	A	.	.	MAF_USDA=13.115
NC_035103.1	6593958	.	T	G	.	.	MAF_USDA=27.976
NC_035103.1	6593970	.	C	A	.	.	MAF_USDA=26.19
NC_035103.1	6594024	.	C	A	.	.	MAF_USDA=26.506
NC_035103.1	6594743	.	C	G	.	.	MAF_INRAE=36.842;MAF_USDA=17.059
NC_035103.1	6594788	.	C	T	.	.	MAF_USDA=2.459
NC_035103.1	6594810	.	CATTATCAAA	CATTATCAAC	.	.	MAF_USDA=10.417
NC_035103.1	6594818	.	A	G	.	.	MAF_USDA=4.918
NC_035103.1	6594819	.	A	C	.	.	MAF_USDA=6.557
NC_035103.1	6594822	.	T	A	.	.	MAF_USDA=1.639
NC_035103.1	6594854	.	G	A	.	.	MAF_INRAE=13.291;MAF_USDA=11.765
NC_035103.1	6594910	.	T	C	.	.	MAF_INRAE=18.987;MAF_USDA=8.824
NC_035103.1	6595132	.	T	G	.	.	MAF_USDA=2.459
NC_035103.1	6595161	.	G	A	.	.	MAF_USDA=1.667
NC_035103.1	6595179	.	C	T	.	.	MAF_INRAE=26.316
NC_035103.1	6595216	.	G	C	.	.	MAF_INRAE=13.291;MAF_USDA=14.754
NC_035103.1	6595396	.	A	C	.	.	MAF_INRAE=41.139;MAF_USDA=43.529
NC_035103.1	6595429	.	A	G	.	.	MAF_USDA=1.639
NC_035103.1	6595443	.	C	G	.	.	MAF_INRAE=41.139;MAF_USDA=40.588
NC_035103.1	6595467	.	G	A	.	.	MAF_INRAE=10.0
NC_035103.1	6595497	.	A	G	.	.	MAF_USDA=5.738
NC_035103.1	6595510	.	A	G	.	.	MAF_INRAE=39.873;MAF_USDA=44.118
NC_035103.1	6595554	.	C	T	.	.	MAF_INRAE=38.608;MAF_USDA=48.824
NC_035103.1	6595571	.	T	A	.	.	MAF_INRAE=3.333;MAF_USDA=1.765
NC_035103.1	6595572	.	A	T	.	.	MAF_INRAE=3.333;MAF_USDA=1.765
NC_035103.1	6595630	.	C	A	.	.	MAF_USDA=12.295
NC_035103.1	6595644	.	G	A	.	.	MAF_INRAE=36.076;MAF_USDA=43.529
NC_035103.1	6595782	.	G	A	.	.	MAF_INRAE=1.667
NC_035103.1	6595967	.	T	A	.	.	MAF_USDA=4.098
NC_035103.1	6595984	.	C	T	.	.	MAF_INRAE=26.316
NC_035103.1	6596076	.	A	G	.	.	MAF_INRAE=13.291
NC_035103.1	6596085	.	T	C	.	.	MAF_INRAE=27.848
NC_035103.1	6596100	.	A	T	.	.	MAF_INRAE=13.924;MAF_USDA=12.295
NC_035103.1	6596101	.	G	A	.	.	MAF_INRAE=13.291;MAF_USDA=37.059
NC_035103.1	6596187	.	C	T	.	.	MAF_USDA=15.574
NC_035103.1	6596320	.	C	T	.	.	MAF_INRAE=13.924
NC_035103.1	6596330	.	T	G	.	.	MAF_INRAE=13.291;MAF_USDA=24.706
NC_035103.1	6596339	.	C	A	.	.	MAF_USDA=3.279
NC_035103.1	6596414	.	A	T	.	.	MAF_INRAE=13.291;MAF_USDA=24.118
NC_035103.1	6596417	.	T	C	.	.	MAF_INRAE=9.167;MAF_USDA=23.529
NC_035103.1	6596473	.	G	C	.	.	MAF_USDA=4.098
NC_035103.1	6596484	.	G	A	.	.	MAF_INRAE=13.291;MAF_USDA=10.588
NC_035103.1	6596541	.	A	T	.	.	MAF_INRAE=27.215;MAF_USDA=34.118
NC_035103.1	6596547	.	G	A	.	.	MAF_INRAE=13.924;MAF_USDA=14.754
NC_035103.1	6596563	.	A	G	.	.	MAF_INRAE=11.667
NC_035103.1	6596566	.	C	T	.	.	MAF_INRAE=14.167;MAF_USDA=8.824
NC_035103.1	6596579	.	T	A	.	.	MAF_INRAE=12.658;MAF_USDA=13.115
NC_035103.1	6596602	.	G	C	.	.	MAF_INRAE=10.759;MAF_USDA=10.656
NC_035103.1	6596614	.	G	A	.	.	MAF_USDA=22.353
NC_035103.1	6596616	.	G	A	.	.	MAF_INRAE=7.5;MAF_USDA=12.295
NC_035103.1	6596668	.	A	G	.	.	MAF_INRAE=48.101;MAF_USDA=30.952
NC_035103.1	6596681	.	T	C	.	.	MAF_INRAE=3.333
NC_035103.1	6596686	.	A	G	.	.	MAF_INRAE=15.0;MAF_USDA=5.738
NC_035103.1	6596705	.	C	T	.	.	MAF_USDA=2.5
NC_035103.1	6596716	.	T	G	.	.	MAF_USDA=5.833
NC_035103.1	6596717	.	A	C	.	.	MAF_INRAE=4.167
NC_035103.1	6596720	.	C	T	.	.	MAF_USDA=2.083
NC_035103.1	6596722	.	C	T	.	.	MAF_USDA=5.0
NC_035103.1	6596724	.	G	A	.	.	MAF_INRAE=8.228
NC_035103.1	6596725	.	C	A	.	.	MAF_USDA=10.714
NC_035103.1	6596758	.	A	T	.	.	MAF_USDA=7.5
NC_035103.1	6596764	.	C	A	.	.	MAF_INRAE=12.025;MAF_USDA=10.833
NC_035103.1	6596766	.	C	A	.	.	MAF_USDA=1.667
NC_035103.1	6596776	.	C	T	.	.	MAF_USDA=1.695
NC_035103.1	6596821	.	G	A	.	.	MAF_INRAE=31.579
NC_035103.1	6596827	.	T	A	.	.	MAF_INRAE=31.579
NC_035103.1	6596887	.	T	A	.	.	MAF_INRAE=30.38;MAF_USDA=45.181
NC_035103.1	6596917	.	A	C	.	.	MAF_USDA=1.695
NC_035103.1	6596918	.	C	G	.	.	MAF_USDA=4.237
NC_035103.1	6596960	.	A	C	.	.	MAF_INRAE=43.038;MAF_USDA=33.133
NC_035103.1	6596962	.	T	G	.	.	MAF_USDA=2.083
NC_035103.1	6596975	.	G	A	.	.	MAF_INRAE=22.785;MAF_USDA=21.341
NC_035103.1	6596979	.	T	C	.	.	MAF_USDA=2.586
NC_035103.1	6596995	.	T	C	.	.	MAF_USDA=1.724
NC_035103.1	6596999	.	A	G	.	.	MAF_INRAE=33.544;MAF_USDA=48.171
NC_035103.1	6597007	.	T	C	.	.	MAF_USDA=10.366
NC_035103.1	6597014	.	C	T	.	.	MAF_USDA=6.707
NC_035103.1	6597049	.	T	C	.	.	MAF_INRAE=10.759;MAF_USDA=1.724
NC_035103.1	6597086	.	T	G	.	.	MAF_USDA=5.932
NC_035103.1	6597091	.	G	C	.	.	MAF_USDA=5.932
NC_035103.1	6597119	.	G	A	.	.	MAF_USDA=4.167
NC_035103.1	6597157	.	A	C	.	.	MAF_USDA=1.695
NC_035103.1	6597198	.	T	A	.	.	MAF_USDA=19.88
NC_035103.1	6597201	.	A	G	.	.	MAF_USDA=3.39
NC_035103.1	6597203	.	G	A	.	.	MAF_USDA=1.695
NC_035103.1	6597241	.	G	C	.	.	MAF_USDA=11.864
NC_035103.1	6597271	.	C	T	.	.	MAF_USDA=2.083
NC_035103.1	6597324	.	C	T	.	.	MAF_USDA=3.448
NC_035103.1	6597354	.	C	A	.	.	MAF_INRAE=26.316;MAF_USDA=2.083
NC_035103.1	6597372	.	A	G	.	.	MAF_USDA=7.627
NC_035103.1	6597374	.	G	C	.	.	MAF_USDA=4.167
NC_035103.1	6597379	.	G	A	.	.	MAF_USDA=8.333
NC_035103.1	6597414	.	C	A	.	.	MAF_USDA=2.083
NC_035103.1	6597580	.	T	G	.	.	MAF_INRAE=13.924;MAF_USDA=12.712
NC_035103.1	6597589	.	C	A	.	.	MAF_USDA=33.133
NC_035103.1	6597606	.	G	A	.	.	MAF_INRAE=8.861;MAF_USDA=4.819
NC_035103.1	6597655	.	C	T	.	.	MAF_INRAE=9.494;MAF_USDA=8.824
NC_035103.1	6597704	.	G	A	.	.	MAF_USDA=13.934
NC_035103.1	6597768	.	G	A	.	.	MAF_INRAE=24.051;MAF_USDA=47.917
NC_035103.1	6597777	.	T	G	.	.	MAF_INRAE=4.167;MAF_USDA=4.167
NC_035103.1	6597782	.	A	C	.	.	MAF_USDA=2.083
NC_035103.1	6597837	.	C	T	.	.	MAF_INRAE=10.526;MAF_USDA=8.824
NC_035103.1	6597930	.	T	C	.	.	MAF_USDA=34.426
NC_035103.1	6597936	.	C	T	.	.	MAF_USDA=2.353
NC_035103.1	6597944	.	A	C	.	.	MAF_USDA=34.426
NC_035103.1	6598562	.	A	G	.	.	MAF_USDA=6.098
NC_035103.1	6598599	.	A	G	.	.	MAF_USDA=2.083
NC_035103.1	6598626	.	G	T	.	.	MAF_INRAE=36.842;MAF_USDA=44.643
NC_035103.1	6598665	.	A	T	.	.	MAF_USDA=2.459
NC_035103.1	6598671	.	A	T	.	.	MAF_INRAE=5.263;MAF_USDA=1.639
NC_035103.1	6598681	.	A	T	.	.	MAF_USDA=1.639
NC_035103.1	6598697	.	C	T	.	.	MAF_INRAE=5.263;MAF_USDA=3.529
NC_035103.1	6598708	.	C	T	.	.	MAF_INRAE=36.842;MAF_USDA=18.235
NC_035103.1	6598737	.	A	C	.	.	MAF_INRAE=49.367;MAF_USDA=45.294
NC_035103.1	6598741	.	G	A	.	.	MAF_USDA=13.115
NC_035103.1	6598744	.	G	T	.	.	MAF_USDA=19.672
NC_035103.1	6598795	.	T	G	.	.	MAF_INRAE=9.494;MAF_USDA=4.706
NC_035103.1	6598843	.	A	G	.	.	MAF_INRAE=3.333;MAF_USDA=1.765
NC_035103.1	6598857	.	T	G	.	.	MAF_INRAE=49.367;MAF_USDA=44.118
NC_035103.1	6598921	.	G	C	.	.	MAF_INRAE=1.667
NC_035103.1	6598925	.	A	T	.	.	MAF_INRAE=27.215;MAF_USDA=22.131
NC_035103.1	6598927	.	A	T	.	.	MAF_INRAE=24.167;MAF_USDA=31.176
NC_035103.1	6598928	.	T	G	.	.	MAF_INRAE=13.924;MAF_USDA=10.0
NC_035103.1	6598936	.	G	A	.	.	MAF_INRAE=27.215;MAF_USDA=31.176
NC_035103.1	6598984	.	ATT	ATG	.	.	MAF_USDA=45.833
NC_035103.1	6598986	.	T	G	.	.	MAF_USDA=22.131
NC_035103.1	6599026	.	G	T	.	.	MAF_USDA=4.118
NC_035103.1	6599114	.	G	T	.	.	MAF_INRAE=13.924;MAF_USDA=13.115
NC_035103.1	6599148	.	T	C	.	.	MAF_USDA=2.459
NC_035103.1	6599202	.	T	A	.	.	MAF_INRAE=22.785;MAF_USDA=22.917
NC_035103.1	6599275	.	A	G	.	.	MAF_USDA=2.083
NC_035103.1	6599329	.	A	G	.	.	MAF_USDA=14.754
NC_035103.1	6599336	.	C	T	.	.	MAF_INRAE=5.263
NC_035103.1	6599357	.	C	T	.	.	MAF_INRAE=49.367;MAF_USDA=44.118
NC_035103.1	6599394	.	T	A	.	.	MAF_INRAE=50.0;MAF_USDA=37.5
NC_035103.1	6599406	.	A	G	.	.	MAF_INRAE=50.0;MAF_USDA=37.5
NC_035103.1	6599448	.	G	A	.	.	MAF_USDA=14.583
NC_035103.1	6599470	.	A	G	.	.	MAF_USDA=19.643
NC_035103.1	6599472	.	T	G	.	.	MAF_USDA=46.429
NC_035103.1	6599473	.	T	C	.	.	MAF_USDA=19.167
NC_035103.1	6599474	.	G	A	.	.	MAF_USDA=18.333
NC_035103.1	6599480	.	G	A	.	.	MAF_INRAE=13.291;MAF_USDA=14.167
NC_035103.1	6599488	.	G	A	.	.	MAF_USDA=5.952
NC_035103.1	6599503	.	A	G	.	.	MAF_INRAE=3.333;MAF_USDA=8.333
NC_035103.1	6599537	.	T	C	.	.	MAF_INRAE=49.367;MAF_USDA=44.706
NC_035103.1	6599538	.	T	A	.	.	MAF_INRAE=46.667;MAF_USDA=44.706
NC_035103.1	6599562	.	A	C	.	.	MAF_INRAE=9.494;MAF_USDA=4.706
NC_035103.1	6599590	.	G	T	.	.	MAF_USDA=4.098
NC_035103.1	6599620	.	G	T	.	.	MAF_INRAE=3.165;MAF_USDA=5.294
NC_035103.1	6599623	.	G	C	.	.	MAF_USDA=4.167
NC_035103.1	6599643	.	G	T	.	.	MAF_INRAE=26.582;MAF_USDA=32.353
NC_035103.1	6599690	.	T	C	.	.	MAF_INRAE=3.165;MAF_USDA=7.059
NC_035103.1	6599704	.	G	C	.	.	MAF_USDA=3.279
NC_035103.1	6599707	.	A	G	.	.	MAF_USDA=9.016
NC_035103.1	6599759	.	T	C	.	.	MAF_INRAE=13.924;MAF_USDA=12.353
NC_035103.1	6599774	.	T	C	.	.	MAF_INRAE=3.333;MAF_USDA=10.0
NC_035103.1	6599791	.	T	A	.	.	MAF_INRAE=3.333;MAF_USDA=1.765
NC_035103.1	6599839	.	A	T	.	.	MAF_INRAE=3.333;MAF_USDA=9.412
NC_035103.1	6599858	.	A	T	.	.	MAF_USDA=5.738
NC_035103.1	6599861	.	C	A	.	.	MAF_INRAE=10.0;MAF_USDA=4.118
NC_035103.1	6599881	.	G	A	.	.	MAF_INRAE=46.667;MAF_USDA=29.167
NC_035103.1	6599888	.	G	A	.	.	MAF_INRAE=3.333;MAF_USDA=10.0
NC_035103.1	6599894	.	A	G	.	.	MAF_USDA=5.882
NC_035103.1	6599932	.	A	C	.	.	MAF_USDA=6.557
NC_035103.1	6599968	.	G	T	.	.	MAF_INRAE=10.0;MAF_USDA=4.706
NC_035103.1	6599976	.	T	C	.	.	MAF_INRAE=10.0;MAF_USDA=17.647
NC_035103.1	6600003	.	C	T	.	.	MAF_INRAE=10.833;MAF_USDA=21.765
NC_035103.1	6600004	.	A	G	.	.	MAF_INRAE=45.833;MAF_USDA=40.0
NC_035103.1	6600038	.	G	T	.	.	MAF_INRAE=42.5;MAF_USDA=46.471
NC_035103.1	6600049	.	G	T	.	.	MAF_USDA=4.118
NC_035103.1	6600053	.	G	A	.	.	MAF_USDA=4.098
NC_035103.1	6600086	.	G	A	.	.	MAF_INRAE=12.658;MAF_USDA=11.765
NC_035103.1	6600098	.	C	T	.	.	MAF_INRAE=39.474;MAF_USDA=35.417
NC_035103.1	6600101	.	A	G	.	.	MAF_INRAE=40.833;MAF_USDA=45.833
NC_035103.1	6600223	.	A	G	.	.	MAF_USDA=41.667
NC_035103.1	6600290	.	G	A	.	.	MAF_USDA=43.75
NC_035103.1	6600297	.	A	G	.	.	MAF_USDA=45.833
NC_035103.1	6600322	.	A	G	.	.	MAF_USDA=47.917
NC_035103.1	6605003	.	G	C	.	.	MAF_USDA=39.583
NC_035103.1	6605004	.	G	C	.	.	MAF_USDA=47.917
NC_035103.1	6605006	.	C	A	.	.	MAF_USDA=35.417
NC_035103.1	6605015	.	G	T	.	.	MAF_INRAE=14.167;MAF_USDA=6.25
NC_035103.1	6605056	.	G	T	.	.	MAF_USDA=10.417
NC_035103.1	6605097	.	G	T	.	.	MAF_USDA=10.417
NC_035103.1	6605103	.	A	T	.	.	MAF_INRAE=14.167;MAF_USDA=6.25
NC_035103.1	6605169	.	T	A	.	.	MAF_INRAE=3.333;MAF_USDA=14.583
NC_035103.1	6605210	.	A	G	.	.	MAF_INRAE=42.5;MAF_USDA=37.5
NC_035103.1	6605216	.	A	T	.	.	MAF_INRAE=3.333;MAF_USDA=4.167
NC_035103.1	6605232	.	A	G	.	.	MAF_INRAE=41.667;MAF_USDA=37.5
NC_035103.1	6605292	.	C	T	.	.	MAF_INRAE=3.333;MAF_USDA=14.583
NC_035103.1	6605342	.	G	C	.	.	MAF_INRAE=3.333;MAF_USDA=14.583
NC_035103.1	6605365	.	T	G	.	.	MAF_INRAE=41.667;MAF_USDA=39.583
NC_035103.1	6605391	.	C	T	.	.	MAF_INRAE=14.167;MAF_USDA=6.25
NC_035103.1	6605394	.	C	T	.	.	MAF_USDA=10.417
NC_035103.1	6605507	.	C	T	.	.	MAF_INRAE=40.833;MAF_USDA=37.5
NC_035103.1	6605518	.	A	G	.	.	MAF_INRAE=38.333;MAF_USDA=47.917
NC_035103.1	6605552	.	C	T	.	.	MAF_INRAE=3.333;MAF_USDA=14.583
NC_035103.1	6605582	.	T	A	.	.	MAF_USDA=37.5
NC_035103.1	6605641	.	G	A	.	.	MAF_INRAE=10.759;MAF_USDA=1.639
NC_035103.1	6605693	.	G	A	.	.	MAF_USDA=4.098
NC_035103.1	6605712	.	G	A	.	.	MAF_USDA=6.557
NC_035103.1	6605715	.	T	C	.	.	MAF_INRAE=34.177;MAF_USDA=24.706
NC_035103.1	6605763	.	G	A	.	.	MAF_INRAE=3.333;MAF_USDA=10.0
NC_035103.1	6605836	.	A	C	.	.	MAF_USDA=11.765
NC_035103.1	6605837	.	C	A	.	.	MAF_USDA=49.412
NC_035103.1	6605838	.	A	T	.	.	MAF_USDA=13.529
NC_035103.1	6605842	.	T	G	.	.	MAF_INRAE=3.333;MAF_USDA=10.588
NC_035103.1	6605843	.	T	G	.	.	MAF_USDA=11.475
NC_035103.1	6605855	.	T	A	.	.	MAF_USDA=1.639
NC_035103.1	6605866	.	C	A	.	.	MAF_INRAE=49.367;MAF_USDA=45.882
NC_035103.1	6605871	.	C	A	.	.	MAF_USDA=4.098
NC_035103.1	6606036	.	A	G	.	.	MAF_INRAE=13.924;MAF_USDA=2.083
NC_035103.1	6606041	.	T	A	.	.	MAF_INRAE=3.333;MAF_USDA=14.583
NC_035103.1	6606046	.	A	T	.	.	MAF_INRAE=49.367;MAF_USDA=44.706
NC_035103.1	6606049	.	G	A	.	.	MAF_USDA=2.459
NC_035103.1	6606056	.	A	C	.	.	MAF_USDA=2.459
NC_035103.1	6606082	.	T	C	.	.	MAF_INRAE=34.177
NC_035103.1	6606159	.	G	A	.	.	MAF_INRAE=10.759;MAF_USDA=9.167
NC_035103.1	6606178	.	G	T	.	.	MAF_USDA=1.639
NC_035103.1	6606215	.	T	A	.	.	MAF_INRAE=46.203;MAF_USDA=38.824
NC_035103.1	6606301	.	T	A	.	.	MAF_USDA=5.738
NC_035103.1	6606314	.	A	G	.	.	MAF_USDA=7.377
NC_035103.1	6606329	.	G	T	.	.	MAF_INRAE=49.367;MAF_USDA=45.294
NC_035103.1	6606339	.	G	A	.	.	MAF_USDA=5.738
NC_035103.1	6606354	.	A	C	.	.	MAF_USDA=7.377
NC_035103.1	6606373	.	A	G	.	.	MAF_INRAE=13.924;MAF_USDA=18.824
NC_035103.1	6606390	.	A	G	.	.	MAF_USDA=1.639
NC_035103.1	6606398	.	A	G	.	.	MAF_USDA=7.377
NC_035103.1	6606413	.	T	C	.	.	MAF_INRAE=36.842
NC_035103.1	6606431	.	G	A	.	.	MAF_USDA=9.836
NC_035103.1	6606451	.	A	T	.	.	MAF_INRAE=13.924;MAF_USDA=14.754
NC_035103.1	6606482	.	C	G	.	.	MAF_USDA=1.639
NC_035103.1	6606503	.	G	T	.	.	MAF_INRAE=3.333
NC_035103.1	6606504	.	T	A	.	.	MAF_INRAE=13.924;MAF_USDA=33.333
NC_035103.1	6606520	.	G	A	.	.	MAF_USDA=5.882
NC_035103.1	6606545	.	T	G	.	.	MAF_INRAE=13.924;MAF_USDA=13.115
NC_035103.1	6606568	.	G	T	.	.	MAF_USDA=2.459
NC_035103.1	6606582	.	T	G	.	.	MAF_INRAE=3.333;MAF_USDA=9.412
NC_035103.1	6606618	.	A	T	.	.	MAF_INRAE=3.333;MAF_USDA=9.412
NC_035103.1	6606627	.	T	A	.	.	MAF_INRAE=3.333;MAF_USDA=14.583
NC_035103.1	6606639	.	A	C	.	.	MAF_INRAE=13.924
NC_035103.1	6606665	.	CAAAAAA	CAAAAAC	.	.	MAF_USDA=14.583
NC_035103.1	6606671	.	A	C	.	.	MAF_INRAE=3.333;MAF_USDA=7.377
NC_035103.1	6606683	.	G	A	.	.	MAF_USDA=2.083
NC_035103.1	6606759	.	T	A	.	.	MAF_INRAE=49.367;MAF_USDA=42.353
NC_035103.1	6606778	.	T	A	.	.	MAF_INRAE=14.557;MAF_USDA=3.279
NC_035103.1	6606781	.	T	C	.	.	MAF_USDA=3.279
NC_035103.1	6606793	.	G	C	.	.	MAF_INRAE=50.0;MAF_USDA=42.941
NC_035103.1	6606857	.	C	T	.	.	MAF_USDA=11.475
NC_035103.1	6606893	.	G	A	.	.	MAF_USDA=2.459
NC_035103.1	6606941	.	A	T	.	.	MAF_INRAE=13.291;MAF_USDA=2.083
NC_035103.1	6606981	.	C	T	.	.	MAF_INRAE=3.165;MAF_USDA=5.294
NC_035103.1	6607006	.	G	T	.	.	MAF_INRAE=3.333;MAF_USDA=1.786
NC_035103.1	6607028	.	C	A	.	.	MAF_INRAE=49.367;MAF_USDA=48.824
NC_035103.1	6607078	.	C	T	.	.	MAF_INRAE=47.468;MAF_USDA=46.471
NC_035103.1	6607112	.	G	A	.	.	MAF_INRAE=13.291;MAF_USDA=10.0
NC_035103.1	6607169	.	A	C	.	.	MAF_INRAE=50.0;MAF_USDA=44.706
NC_035103.1	6607202	.	C	A	.	.	MAF_INRAE=9.494;MAF_USDA=4.098
NC_035103.1	6607203	.	T	A	.	.	MAF_INRAE=10.833;MAF_USDA=4.098
NC_035103.1	6607213	.	A	T	.	.	MAF_USDA=3.279
NC_035103.1	6607249	.	A	G	.	.	MAF_USDA=13.934
NC_035103.1	6607275	.	A	G	.	.	MAF_USDA=2.083
NC_035103.1	6607328	.	C	T	.	.	MAF_INRAE=13.924;MAF_USDA=11.765
NC_035103.1	6607520	.	A	G	.	.	MAF_INRAE=39.873;MAF_USDA=48.824
NC_035103.1	6607521	.	G	A	.	.	MAF_INRAE=34.167;MAF_USDA=49.412
NC_035103.1	6607529	.	C	A	.	.	MAF_USDA=9.836
NC_035103.1	6607671	.	C	G	.	.	MAF_INRAE=10.526
NC_035103.1	6607763	.	G	A	.	.	MAF_USDA=25.0
NC_035103.1	6607789	.	A	G	.	.	MAF_USDA=50.0
NC_035103.1	6607904	.	G	A	.	.	MAF_USDA=8.197
NC_035103.1	6608084	.	T	A	.	.	MAF_USDA=16.102
NC_035103.1	6608120	.	T	C	.	.	MAF_USDA=4.762
NC_035103.1	6609061	.	C	A	.	.	MAF_USDA=18.75
NC_035103.1	6609229	.	C	A	.	.	MAF_USDA=3.279
NC_035103.1	6609233	.	G	A	.	.	MAF_USDA=20.492
NC_035103.1	6609258	.	C	T	.	.	MAF_INRAE=3.333;MAF_USDA=3.529
NC_035103.1	6609273	.	T	G	.	.	MAF_INRAE=10.127;MAF_USDA=4.098
NC_035103.1	6609288	.	T	C	.	.	MAF_INRAE=9.494;MAF_USDA=4.706
NC_035103.1	6609342	.	G	T	.	.	MAF_INRAE=13.924;MAF_USDA=11.765
NC_035103.1	6609526	.	A	G	.	.	MAF_INRAE=31.579;MAF_USDA=41.765
NC_035103.1	6609539	.	C	T	.	.	MAF_USDA=2.459
NC_035103.1	6609584	.	A	C	.	.	MAF_INRAE=46.203;MAF_USDA=39.412
NC_035103.1	6609590	.	C	G	.	.	MAF_INRAE=45.57;MAF_USDA=37.647
NC_035103.1	6609604	.	G	A	.	.	MAF_USDA=2.941
NC_035103.1	6609609	.	A	G	.	.	MAF_USDA=5.882
NC_035103.1	6609630	.	G	A	.	.	MAF_INRAE=3.165;MAF_USDA=2.941
NC_035103.1	6609636	.	A	G	.	.	MAF_INRAE=44.937;MAF_USDA=38.824
NC_035103.1	6609922	.	C	A	.	.	MAF_USDA=2.459
NC_035103.1	6609940	.	T	C	.	.	MAF_INRAE=31.579
NC_035103.1	6609980	.	C	T	.	.	MAF_USDA=31.25
NC_035103.1	6610303	.	C	A	.	.	MAF_USDA=2.459
NC_035103.1	6610351	.	A	G	.	.	MAF_INRAE=8.228
NC_035103.1	6610588	.	C	T	.	.	MAF_INRAE=46.835;MAF_USDA=38.824
NC_035103.1	6610669	.	C	T	.	.	MAF_USDA=2.459
NC_035103.1	6610734	.	A	G	.	.	MAF_USDA=2.459
NC_035103.1	6610829	.	T	C	.	.	MAF_INRAE=14.557;MAF_USDA=3.279
NC_035103.1	6610851	.	C	T	.	.	MAF_INRAE=5.263
NC_035103.1	6610866	.	C	A	.	.	MAF_INRAE=31.579;MAF_USDA=25.0
NC_035103.1	6610867	.	A	G	.	.	MAF_USDA=25.0
NC_035103.1	6610927	.	G	A	.	.	MAF_USDA=2.941
NC_035103.1	6611044	.	G	A	.	.	MAF_USDA=7.059
NC_035103.1	6611135	.	A	G	.	.	MAF_USDA=19.672
NC_035103.1	6611143	.	T	A	.	.	MAF_USDA=6.25
NC_035103.1	6611168	.	A	G	.	.	MAF_USDA=1.639
NC_035103.1	6611212	.	G	C	.	.	MAF_INRAE=31.667;MAF_USDA=22.941
NC_035103.1	6611239	.	C	A	.	.	MAF_USDA=27.049
NC_035103.1	6611241	.	C	A	.	.	MAF_INRAE=2.5;MAF_USDA=27.049
NC_035103.1	6611253	.	A	G	.	.	MAF_INRAE=2.5;MAF_USDA=4.118
NC_035103.1	6611296	.	G	A	.	.	MAF_INRAE=3.165;MAF_USDA=5.294
NC_035103.1	6611323	.	C	T	.	.	MAF_INRAE=2.5;MAF_USDA=3.529
NC_035103.1	6611348	.	A	G	.	.	MAF_INRAE=3.333;MAF_USDA=11.176
NC_035103.1	6611372	.	T	C	.	.	MAF_INRAE=3.333;MAF_USDA=3.529
NC_035103.1	6611382	.	C	A	.	.	MAF_INRAE=3.797;MAF_USDA=3.279
NC_035103.1	6611390	.	G	T	.	.	MAF_INRAE=3.333;MAF_USDA=2.941
NC_035103.1	6611401	.	G	A	.	.	MAF_USDA=3.529
NC_035103.1	6611439	.	C	T	.	.	MAF_INRAE=9.494;MAF_USDA=6.557
NC_035103.1	6611445	.	T	A	.	.	MAF_INRAE=12.025;MAF_USDA=10.0
NC_035103.1	6611464	.	G	A	.	.	MAF_INRAE=3.333;MAF_USDA=1.765
NC_035103.1	6611466	.	G	A	.	.	MAF_USDA=2.083
NC_035103.1	6611517	.	C	T	.	.	MAF_USDA=6.25
NC_035103.1	6611526	.	A	T	.	.	MAF_USDA=1.639
NC_035103.1	6611628	.	C	A	.	.	MAF_INRAE=42.105;MAF_USDA=43.75
NC_035103.1	6611684	.	C	T	.	.	MAF_USDA=4.545
NC_035103.1	6611747	.	G	A	.	.	MAF_USDA=1.695
NC_035103.1	6611856	.	A	T	.	.	MAF_USDA=16.393
NC_035103.1	6611947	.	G	A	.	.	MAF_USDA=8.235
NC_035103.1	6611968	.	G	A	.	.	MAF_USDA=1.639
NC_035103.1	6611997	.	T	A	.	.	MAF_INRAE=19.62;MAF_USDA=48.824
NC_035103.1	6612006	.	G	T	.	.	MAF_USDA=4.918
NC_035103.1	6612033	.	C	T	.	.	MAF_INRAE=3.333;MAF_USDA=19.412
NC_035103.1	6612036	.	C	T	.	.	MAF_INRAE=3.333;MAF_USDA=4.167
NC_035103.1	6612174	.	T	C	.	.	MAF_USDA=9.412
NC_035103.1	6612264	.	T	A	.	.	MAF_INRAE=10.759;MAF_USDA=6.557
NC_035103.1	6612296	.	C	A	.	.	MAF_INRAE=8.861;MAF_USDA=4.706
NC_035103.1	6612305	.	T	C	.	.	MAF_USDA=8.824
NC_035103.1	6612350	.	G	A	.	.	MAF_USDA=1.639
NC_035103.1	6612356	.	C	A	.	.	MAF_INRAE=3.165;MAF_USDA=9.412
NC_035103.1	6612397	.	C	T	.	.	MAF_INRAE=9.494;MAF_USDA=7.059
NC_035103.1	6612575	.	G	A	.	.	MAF_INRAE=26.316
NC_035103.1	6612576	.	G	C	.	.	MAF_USDA=7.647
NC_035103.1	6612583	.	C	T	.	.	MAF_USDA=7.647
NC_035103.1	6612610	.	A	C	.	.	MAF_USDA=8.235
NC_035103.1	6612659	.	G	A	.	.	MAF_USDA=23.529
NC_035103.1	6612662	.	C	T	.	.	MAF_USDA=23.529
NC_035103.1	6612692	.	C	T	.	.	MAF_USDA=26.087
NC_035103.1	6612698	.	T	A	.	.	MAF_USDA=16.667
NC_035103.1	6612761	.	G	A	.	.	MAF_USDA=27.083
NC_035103.1	6614283	.	A	T	.	.	MAF_USDA=4.167
NC_035103.1	6614422	.	A	T	.	.	MAF_USDA=28.571
NC_035103.1	6614475	.	A	T,G	.	.	MAF_INRAE=10.526
NC_035103.1	6614532	.	C	G	.	.	MAF_USDA=1.639
NC_035103.1	6614571	.	G	A	.	.	MAF_INRAE=17.089;MAF_USDA=47.647
NC_035103.1	6614596	.	G	A	.	.	MAF_INRAE=46.203;MAF_USDA=18.235
NC_035103.1	6614745	.	C	A	.	.	MAF_INRAE=9.494;MAF_USDA=5.882
NC_035103.1	6614749	.	TAAAAAAAAAAA	TAAAAAAAAAAC	.	.	MAF_USDA=22.917
NC_035103.1	6614760	.	A	C	.	.	MAF_INRAE=25.833
NC_035103.1	6614811	.	T	G	.	.	MAF_INRAE=15.823;MAF_USDA=17.647
NC_035103.1	6614852	.	C	T	.	.	MAF_INRAE=8.333;MAF_USDA=11.176
NC_035103.1	6614915	.	A	C	.	.	MAF_INRAE=46.203;MAF_USDA=24.706
NC_035103.1	6614942	.	G	A	.	.	MAF_INRAE=13.924;MAF_USDA=12.353
NC_035103.1	6615030	.	C	T	.	.	MAF_USDA=3.279
NC_035103.1	6615043	.	A	C	.	.	MAF_INRAE=35.443;MAF_USDA=49.412
NC_035103.1	6615741	.	T	C	.	.	MAF_INRAE=20.253;MAF_USDA=6.25
NC_035103.1	6615806	.	A	G	.	.	MAF_INRAE=23.418;MAF_USDA=15.882
NC_035103.1	6615849	.	T	G	.	.	MAF_INRAE=39.873;MAF_USDA=20.833
NC_035103.1	6615899	.	G	A	.	.	MAF_INRAE=37.975;MAF_USDA=22.353
NC_035103.1	6615905	.	G	T	.	.	MAF_INRAE=26.316;MAF_USDA=1.176
NC_035103.1	6615917	.	G	T	.	.	MAF_INRAE=10.759;MAF_USDA=5.738
NC_035103.1	6615968	.	C	T	.	.	MAF_INRAE=3.165;MAF_USDA=5.294
NC_035103.1	6616004	.	T	A	.	.	MAF_INRAE=16.456;MAF_USDA=15.882
NC_035103.1	6616117	.	G	T	.	.	MAF_USDA=11.765
NC_035103.1	6616120	.	C	T	.	.	MAF_USDA=6.471
NC_035103.1	6616198	.	G	T	.	.	MAF_USDA=2.083
NC_035103.1	6616253	.	G	A	.	.	MAF_INRAE=3.333;MAF_USDA=2.353
NC_035103.1	6616311	.	G	A	.	.	MAF_USDA=4.167
NC_035103.1	6616390	.	T	C	.	.	MAF_USDA=16.393
NC_035103.1	6616414	.	C	T	.	.	MAF_USDA=2.083
NC_035103.1	6616459	.	A	T	.	.	MAF_USDA=14.754
NC_035103.1	6616486	.	G	T	.	.	MAF_INRAE=17.089;MAF_USDA=12.353
NC_035103.1	6616502	.	G	A	.	.	MAF_USDA=1.639
NC_035103.1	6616621	.	T	C	.	.	MAF_INRAE=14.557;MAF_USDA=12.941
NC_035103.1	6616732	.	C	A	.	.	MAF_INRAE=24.684;MAF_USDA=18.235
NC_035103.1	6616778	.	C	A	.	.	MAF_INRAE=10.127;MAF_USDA=16.471
NC_035103.1	6616809	.	T	C	.	.	MAF_INRAE=10.833
NC_035103.1	6616851	.	G	A	.	.	MAF_USDA=4.918
NC_035103.1	6616881	.	C	T	.	.	MAF_INRAE=3.797;MAF_USDA=21.311
NC_035103.1	6617038	.	G	A	.	.	MAF_USDA=7.377
NC_035103.1	6617147	.	A	G	.	.	MAF_INRAE=26.316;MAF_USDA=2.083
NC_035103.1	6617167	.	C	T	.	.	MAF_USDA=1.639
NC_035103.1	6617232	.	G	A	.	.	MAF_USDA=2.459
NC_035103.1	6617277	.	C	T	.	.	MAF_INRAE=38.608;MAF_USDA=31.25
NC_035103.1	6617329	.	C	A	.	.	MAF_INRAE=8.333;MAF_USDA=11.765
NC_035103.1	6617365	.	G	A	.	.	MAF_USDA=3.333
NC_035103.1	6617376	.	T	A	.	.	MAF_INRAE=5.263;MAF_USDA=9.167
NC_035103.1	6617409	.	C	G	.	.	MAF_INRAE=3.797;MAF_USDA=3.333
NC_035103.1	6617422	.	C	T	.	.	MAF_USDA=3.333
NC_035103.1	6617462	.	G	A	.	.	MAF_USDA=2.459
NC_035103.1	6617545	.	G	A	.	.	MAF_INRAE=43.038;MAF_USDA=23.529
NC_035103.1	6617570	.	C	T	.	.	MAF_INRAE=42.405;MAF_USDA=25.294
NC_035103.1	6617654	.	G	A	.	.	MAF_USDA=3.279
NC_035103.1	6617685	.	A	T	.	.	MAF_USDA=2.459
NC_035103.1	6617687	.	C	A	.	.	MAF_INRAE=1.667;MAF_USDA=1.639
NC_035103.1	6617718	.	A	C	.	.	MAF_INRAE=48.734;MAF_USDA=33.529
NC_035103.1	6617918	.	C	T	.	.	MAF_USDA=1.639
NC_035103.1	6617939	.	A	G	.	.	MAF_INRAE=5.263
NC_035103.1	6617983	.	G	C	.	.	MAF_USDA=1.639
NC_035103.1	6617999	.	A	G	.	.	MAF_USDA=4.918
NC_035103.1	6618017	.	T	C	.	.	MAF_USDA=1.639
NC_035103.1	6618022	.	C	A	.	.	MAF_USDA=6.25
NC_035103.1	6618036	.	A	G	.	.	MAF_USDA=1.639
NC_035103.1	6618045	.	C	A	.	.	MAF_INRAE=26.316;MAF_USDA=2.083
NC_035103.1	6618064	.	A	G	.	.	MAF_INRAE=45.57;MAF_USDA=32.941
NC_035103.1	6618142	.	T	A	.	.	MAF_INRAE=40.506;MAF_USDA=44.118
NC_035103.1	6618147	.	A	C	.	.	MAF_USDA=1.639
NC_035103.1	6618162	.	T	G	.	.	MAF_INRAE=9.494;MAF_USDA=6.471
NC_035103.1	6618164	.	A	C	.	.	MAF_INRAE=41.139;MAF_USDA=45.294
NC_035103.1	6618172	.	G	A	.	.	MAF_USDA=2.459
NC_035103.1	6618192	.	C	T	.	.	MAF_INRAE=40.506;MAF_USDA=44.706
NC_035103.1	6618200	.	A	T	.	.	MAF_USDA=5.738
NC_035103.1	6618238	.	C	A	.	.	MAF_INRAE=40.506;MAF_USDA=45.294
NC_035103.1	6618260	.	C	A	.	.	MAF_INRAE=13.291;MAF_USDA=14.118
NC_035103.1	6618293	.	G	A	.	.	MAF_INRAE=40.506;MAF_USDA=49.412
NC_035103.1	6618361	.	A	T	.	.	MAF_INRAE=40.506;MAF_USDA=44.706
NC_035103.1	6618366	.	C	T	.	.	MAF_USDA=5.738
NC_035103.1	6618421	.	G	A	.	.	MAF_INRAE=3.165;MAF_USDA=4.706
NC_035103.1	6618432	.	T	G	.	.	MAF_INRAE=14.557;MAF_USDA=49.412
NC_035103.1	6618463	.	G	A	.	.	MAF_USDA=2.459
NC_035103.1	6618494	.	G	C	.	.	MAF_INRAE=26.316;MAF_USDA=4.098
NC_035103.1	6618521	.	C	T	.	.	MAF_INRAE=18.333;MAF_USDA=11.765
NC_035103.1	6618532	.	C	T	.	.	MAF_INRAE=3.797;MAF_USDA=11.176
NC_035103.1	6618538	.	G	A	.	.	MAF_INRAE=14.557;MAF_USDA=49.412
NC_035103.1	6618557	.	T	C	.	.	MAF_USDA=10.0
NC_035103.1	6618592	.	C	T	.	.	MAF_USDA=2.459
NC_035103.1	6618643	.	T	C	.	.	MAF_USDA=22.131
NC_035103.1	6618686	.	G	A	.	.	MAF_INRAE=25.316;MAF_USDA=13.115
NC_035103.1	6618753	.	A	C	.	.	MAF_INRAE=43.671;MAF_USDA=43.529
NC_035103.1	6618815	.	C	T	.	.	MAF_INRAE=39.873;MAF_USDA=33.529
NC_035103.1	6618832	.	G	T	.	.	MAF_INRAE=43.671;MAF_USDA=42.941
NC_035103.1	6618939	.	G	A	.	.	MAF_USDA=6.557
NC_035103.1	6618941	.	T	C	.	.	MAF_USDA=6.557
NC_035103.1	6618951	.	G	A	.	.	MAF_USDA=3.279
NC_035103.1	6618963	.	C	A	.	.	MAF_INRAE=41.139;MAF_USDA=21.765
NC_035103.1	6618965	.	T	C	.	.	MAF_INRAE=25.0;MAF_USDA=9.016
NC_035103.1	6618970	.	T	G	.	.	MAF_INRAE=3.797;MAF_USDA=12.295
NC_035103.1	6618993	.	A	T	.	.	MAF_USDA=5.738
NC_035103.1	6619000	.	T	C	.	.	MAF_INRAE=25.949;MAF_USDA=8.197
NC_035103.1	6619054	.	C	T	.	.	MAF_USDA=1.639
NC_035103.1	6619123	.	T	C	.	.	MAF_USDA=1.639
NC_035103.1	6619211	.	G	A	.	.	MAF_USDA=3.279
NC_035103.1	6619345	.	G	A	.	.	MAF_INRAE=17.722;MAF_USDA=21.765
NC_035103.1	6619413	.	G	T	.	.	MAF_INRAE=20.833;MAF_USDA=20.0
NC_035103.1	6619461	.	C	T	.	.	MAF_USDA=12.941
NC_035103.1	6619503	.	C	T	.	.	MAF_INRAE=17.089;MAF_USDA=24.706
NC_035103.1	6619534	.	T	A	.	.	MAF_INRAE=31.013;MAF_USDA=11.765
NC_035103.1	6619549	.	T	C	.	.	MAF_INRAE=3.165;MAF_USDA=4.118
NC_035103.1	6619567	.	A	T	.	.	MAF_INRAE=26.316
NC_035103.1	6619572	.	A	T	.	.	MAF_INRAE=18.987;MAF_USDA=24.706
NC_035103.1	6619597	.	T	C	.	.	MAF_INRAE=20.833;MAF_USDA=22.353
NC_035103.1	6619709	.	G	T	.	.	MAF_INRAE=3.165;MAF_USDA=6.471
NC_035103.1	6619810	.	C	A	.	.	MAF_INRAE=33.544;MAF_USDA=31.176
NC_035103.1	6619847	.	A	T	.	.	MAF_INRAE=8.228;MAF_USDA=4.167
NC_035103.1	6619922	.	T	C	.	.	MAF_INRAE=1.667;MAF_USDA=8.333
NC_035103.1	6619926	.	C	T	.	.	MAF_INRAE=3.797;MAF_USDA=3.279
NC_035103.1	6619975	.	C	T	.	.	MAF_USDA=2.459
NC_035103.1	6619991	.	A	G	.	.	MAF_USDA=14.706
NC_035103.1	6620013	.	G	A	.	.	MAF_INRAE=19.167;MAF_USDA=11.176
NC_035103.1	6620046	.	G	A	.	.	MAF_USDA=2.459
NC_035103.1	6620080	.	T	A	.	.	MAF_INRAE=11.392;MAF_USDA=8.235
NC_035103.1	6620087	.	C	G	.	.	MAF_INRAE=26.316;MAF_USDA=3.529
NC_035103.1	6620141	.	T	C	.	.	MAF_INRAE=26.316;MAF_USDA=5.294
NC_035103.1	6620210	.	C	T	.	.	MAF_USDA=4.098
NC_035103.1	6620329	.	C	G	.	.	MAF_INRAE=23.418;MAF_USDA=39.412
NC_035103.1	6620385	.	T	C	.	.	MAF_USDA=2.459
NC_035103.1	6620407	.	C	T	.	.	MAF_INRAE=5.063;MAF_USDA=25.882
NC_035103.1	6620417	.	C	A	.	.	MAF_USDA=6.557
NC_035103.1	6620451	.	A	T	.	.	MAF_INRAE=1.667;MAF_USDA=27.869
NC_035103.1	6620470	.	T	A	.	.	MAF_USDA=12.295
NC_035103.1	6620497	.	A	C	.	.	MAF_INRAE=8.861;MAF_USDA=42.353
NC_035103.1	6620507	.	A	G	.	.	MAF_INRAE=2.5
NC_035103.1	6620584	.	C	T	.	.	MAF_USDA=2.459
NC_035103.1	6620637	.	T	C	.	.	MAF_INRAE=27.848;MAF_USDA=42.353
NC_035103.1	6620648	.	G	A	.	.	MAF_INRAE=28.481;MAF_USDA=42.941
NC_035103.1	6620675	.	A	G	.	.	MAF_INRAE=27.848;MAF_USDA=42.353
NC_035103.1	6620703	.	G	T	.	.	MAF_INRAE=26.316;MAF_USDA=4.098
NC_035103.1	6620710	.	T	A	.	.	MAF_INRAE=26.316;MAF_USDA=2.083
NC_035103.1	6620736	.	G	C	.	.	MAF_USDA=1.639
NC_035103.1	6620743	.	C	A	.	.	MAF_INRAE=28.481;MAF_USDA=49.412
NC_035103.1	6620774	.	A	G	.	.	MAF_INRAE=11.667
NC_035103.1	6620784	.	C	T	.	.	MAF_INRAE=1.667
NC_035103.1	6620847	.	G	A	.	.	MAF_INRAE=1.667;MAF_USDA=18.852
NC_035103.1	6620859	.	G	A	.	.	MAF_INRAE=29.114;MAF_USDA=38.235
NC_035103.1	6620944	.	G	A	.	.	MAF_INRAE=12.658;MAF_USDA=41.765
NC_035103.1	6620956	.	G	A	.	.	MAF_USDA=1.639
NC_035103.1	6621033	.	C	T	.	.	MAF_INRAE=3.165;MAF_USDA=3.529
NC_035103.1	6621068	.	C	T	.	.	MAF_INRAE=11.392;MAF_USDA=29.762
NC_035103.1	6621122	.	C	T	.	.	MAF_USDA=1.639
NC_035103.1	6621208	.	C	A	.	.	MAF_INRAE=14.557;MAF_USDA=3.279
NC_035103.1	6621224	.	G	T	.	.	MAF_USDA=2.459
NC_035103.1	6621376	.	C	T	.	.	MAF_INRAE=4.43;MAF_USDA=3.279
NC_035103.1	6621416	.	T	G	.	.	MAF_USDA=1.639
NC_035103.1	6621495	.	G	C	.	.	MAF_INRAE=5.696;MAF_USDA=9.016
NC_035103.1	6621605	.	G	A	.	.	MAF_INRAE=3.797;MAF_USDA=3.333
NC_035103.1	6621637	.	C	T	.	.	MAF_INRAE=20.0;MAF_USDA=25.882
NC_035103.1	6621643	.	C	T	.	.	MAF_INRAE=5.263
NC_035103.1	6621695	.	C	T	.	.	MAF_USDA=2.459
NC_035103.1	6621704	.	C	T	.	.	MAF_INRAE=5.263
NC_035103.1	6621771	.	A	T	.	.	MAF_INRAE=4.43;MAF_USDA=5.738
NC_035103.1	6621829	.	C	A	.	.	MAF_USDA=2.459
NC_035103.1	6621830	.	G	A	.	.	MAF_INRAE=20.0;MAF_USDA=30.0
NC_035103.1	6621948	.	T	C	.	.	MAF_USDA=3.279
NC_035103.1	6621982	.	C	T	.	.	MAF_INRAE=5.263
NC_035103.1	6621983	.	A	G	.	.	MAF_INRAE=4.167;MAF_USDA=7.377
NC_035103.1	6622045	.	A	T	.	.	MAF_INRAE=5.263
NC_035103.1	6622047	.	A	T	.	.	MAF_USDA=15.574
NC_035103.1	6622110	.	C	T	.	.	MAF_INRAE=5.263
NC_035103.1	6622120	.	G	A	.	.	MAF_INRAE=28.481;MAF_USDA=8.824
NC_035103.1	6622128	.	T	C	.	.	MAF_USDA=3.279
NC_035103.1	6622137	.	G	T	.	.	MAF_INRAE=4.43;MAF_USDA=5.738
NC_035103.1	6622168	.	T	G	.	.	MAF_INRAE=21.667;MAF_USDA=49.412
NC_035103.1	6622169	.	C	T	.	.	MAF_USDA=2.459
NC_035103.1	6622179	.	C	T	.	.	MAF_INRAE=31.646;MAF_USDA=11.765
NC_035103.1	6622201	.	G	A	.	.	MAF_INRAE=14.557;MAF_USDA=2.459
NC_035103.1	6622222	.	C	T	.	.	MAF_INRAE=5.696;MAF_USDA=5.738
NC_035103.1	6622363	.	A	T	.	.	MAF_INRAE=10.526;MAF_USDA=4.167
NC_035103.1	6622434	.	G	A	.	.	MAF_INRAE=5.263
NC_035103.1	6622441	.	G	T	.	.	MAF_INRAE=1.667;MAF_USDA=21.176
NC_035103.1	6622599	.	C	T	.	.	MAF_INRAE=5.263
NC_035103.1	6622600	.	C	T	.	.	MAF_INRAE=26.582;MAF_USDA=10.656
NC_035103.1	6622637	.	A	G	.	.	MAF_INRAE=5.063;MAF_USDA=5.738
NC_035103.1	6622667	.	A	G	.	.	MAF_INRAE=3.797
NC_035103.1	6622672	.	G	A	.	.	MAF_USDA=13.115
NC_035103.1	6622809	.	C	T	.	.	MAF_USDA=1.639
NC_035103.1	6622812	.	G	A	.	.	MAF_USDA=18.852
NC_035103.1	6622862	.	G	T	.	.	MAF_USDA=1.639
NC_035103.1	6622939	.	T	C	.	.	MAF_USDA=7.647
NC_035103.1	6622995	.	C	T	.	.	MAF_INRAE=5.263
NC_035103.1	6623009	.	T	A	.	.	MAF_INRAE=26.582;MAF_USDA=9.016
NC_035103.1	6623010	.	T	A	.	.	MAF_INRAE=26.667;MAF_USDA=9.016
NC_035103.1	6623088	.	A	T	.	.	MAF_INRAE=20.833;MAF_USDA=25.882
NC_035103.1	6623191	.	G	T	.	.	MAF_INRAE=20.833;MAF_USDA=28.235
NC_035103.1	6623321	.	A	G	.	.	MAF_INRAE=48.333;MAF_USDA=32.353
NC_035103.1	6623355	.	G	A	.	.	MAF_USDA=4.098
NC_035103.1	6623425	.	C	T	.	.	MAF_INRAE=1.667;MAF_USDA=1.765
NC_035103.1	6623442	.	C	G	.	.	MAF_INRAE=5.063;MAF_USDA=5.738
NC_035103.1	6623571	.	C	A	.	.	MAF_USDA=1.786
NC_035103.1	6623580	.	C	A	.	.	MAF_INRAE=1.667;MAF_USDA=8.333
NC_035103.1	6623615	.	A	G	.	.	MAF_INRAE=26.582;MAF_USDA=9.016
NC_035103.1	6623616	.	G	T	.	.	MAF_INRAE=43.038;MAF_USDA=28.689
NC_035103.1	6623624	.	T	C	.	.	MAF_INRAE=48.734;MAF_USDA=20.492
NC_035103.1	6623633	.	T	C	.	.	MAF_USDA=2.459
NC_035103.1	6623634	.	C	A	.	.	MAF_INRAE=48.101;MAF_USDA=22.131
NC_035103.1	6623637	.	T	G	.	.	MAF_INRAE=10.759;MAF_USDA=1.639
NC_035103.1	6623899	.	A	C	.	.	MAF_INRAE=36.842
NC_035103.1	6623962	.	A	T	.	.	MAF_INRAE=5.263
NC_035103.1	6624079	.	G	T	.	.	MAF_INRAE=5.263
NC_035103.1	6624280	.	G	T	.	.	MAF_INRAE=5.263
NC_035103.1	6624314	.	T	A	.	.	MAF_INRAE=10.526
NC_035103.1	6624350	.	T	A	.	.	MAF_INRAE=5.263
NC_035103.1	6624371	.	C	G	.	.	MAF_INRAE=5.263
NC_035103.1	6624396	.	G	A	.	.	MAF_INRAE=15.789
NC_035103.1	6624410	.	G	A	.	.	MAF_INRAE=5.263
NC_035103.1	6624489	.	C	A	.	.	MAF_INRAE=2.5
NC_035103.1	6624514	.	C	A	.	.	MAF_USDA=4.098
NC_035103.1	6624515	.	A	G	.	.	MAF_INRAE=17.722;MAF_USDA=10.0
NC_035103.1	6624541	.	A	T	.	.	MAF_INRAE=5.263
NC_035103.1	6624544	.	T	G	.	.	MAF_INRAE=3.333;MAF_USDA=4.918
NC_035103.1	6624575	.	C	G	.	.	MAF_INRAE=20.0;MAF_USDA=25.882
NC_035103.1	6624609	.	T	G	.	.	MAF_INRAE=5.063;MAF_USDA=4.918
NC_035103.1	6624636	.	C	A	.	.	MAF_INRAE=5.063;MAF_USDA=4.918
NC_035103.1	6624704	.	G	C	.	.	MAF_USDA=2.459
NC_035103.1	6624742	.	T	A	.	.	MAF_USDA=2.459
NC_035103.1	6624764	.	A	T	.	.	MAF_USDA=14.118
NC_035103.1	6624765	.	A	T	.	.	MAF_USDA=14.118
NC_035103.1	6624772	.	T	A	.	.	MAF_INRAE=5.063;MAF_USDA=4.918
NC_035103.1	6624776	.	C	T	.	.	MAF_INRAE=3.165;MAF_USDA=2.941
NC_035103.1	6624827	.	G	T	.	.	MAF_USDA=1.639
NC_035103.1	6624853	.	T	C	.	.	MAF_INRAE=48.734;MAF_USDA=33.333
NC_035103.1	6624889	.	T	A	.	.	MAF_INRAE=5.833;MAF_USDA=9.167
NC_035103.1	6624891	.	T	G	.	.	MAF_INRAE=31.667;MAF_USDA=8.333
NC_035103.1	6624893	.	T	A	.	.	MAF_USDA=3.279
NC_035103.1	6624896	.	A	T	.	.	MAF_INRAE=34.177;MAF_USDA=12.941
NC_035103.1	6624905	.	T	C	.	.	MAF_USDA=2.459
NC_035103.1	6625028	.	C	T	.	.	MAF_INRAE=3.165;MAF_USDA=2.941
NC_035103.1	6625061	.	T	A	.	.	MAF_USDA=1.639
NC_035103.1	6625063	.	T	A	.	.	MAF_INRAE=31.646;MAF_USDA=13.934
NC_035103.1	6625064	.	A	T	.	.	MAF_INRAE=30.0;MAF_USDA=13.934
NC_035103.1	6625124	.	G	T	.	.	MAF_USDA=9.412
NC_035103.1	6625258	.	G	T	.	.	MAF_USDA=1.765
NC_035103.1	6625385	.	G	A	.	.	MAF_INRAE=3.165;MAF_USDA=2.941
NC_035103.1	6625395	.	A	T	.	.	MAF_INRAE=30.38;MAF_USDA=13.115
NC_035103.1	6625415	.	G	C	.	.	MAF_INRAE=30.38;MAF_USDA=13.934
NC_035103.1	6625428	.	C	T	.	.	MAF_INRAE=30.38;MAF_USDA=13.934
NC_035103.1	6625462	.	T	G	.	.	MAF_INRAE=48.734;MAF_USDA=30.0
NC_035103.1	6625468	.	A	G	.	.	MAF_INRAE=36.667;MAF_USDA=12.353
NC_035103.1	6625504	.	T	C	.	.	MAF_USDA=10.0
NC_035103.1	6625532	.	G	A	.	.	MAF_USDA=1.639
NC_035103.1	6625585	.	T	A	.	.	MAF_INRAE=5.263;MAF_USDA=27.059
NC_035103.1	6625596	.	A	G	.	.	MAF_USDA=3.279
NC_035103.1	6625826	.	T	A	.	.	MAF_USDA=1.639
NC_035103.1	6625864	.	C	G	.	.	MAF_INRAE=21.667;MAF_USDA=33.529
NC_035103.1	6625872	.	T	C	.	.	MAF_INRAE=5.263;MAF_USDA=1.639
NC_035103.1	6625876	.	T	G	.	.	MAF_INRAE=17.089;MAF_USDA=10.0
NC_035103.1	6625888	.	G	T	.	.	MAF_INRAE=1.667;MAF_USDA=4.167
NC_035103.1	6625904	.	A	G	.	.	MAF_USDA=1.765
NC_035103.1	6626155	.	A	G	.	.	MAF_INRAE=3.797;MAF_USDA=4.918
NC_035103.1	6626288	.	T	A	.	.	MAF_USDA=2.459
NC_035103.1	6626325	.	T	C	.	.	MAF_INRAE=20.253;MAF_USDA=32.941
NC_035103.1	6626331	.	G	C	.	.	MAF_USDA=17.059
NC_035103.1	6626392	.	G	A	.	.	MAF_USDA=5.294
NC_035103.1	6626408	.	C	G	.	.	MAF_USDA=1.639
NC_035103.1	6626441	.	G	T	.	.	MAF_INRAE=20.833;MAF_USDA=45.833
NC_035103.1	6626442	.	C	G	.	.	MAF_USDA=3.279
NC_035103.1	6626448	.	T	A	.	.	MAF_USDA=3.279
NC_035103.1	6626528	.	G	A	.	.	MAF_USDA=18.235
NC_035103.1	6626616	.	A	C	.	.	MAF_INRAE=35.443;MAF_USDA=43.529
NC_035103.1	6626672	.	C	T	.	.	MAF_INRAE=3.165;MAF_USDA=8.333
NC_035103.1	6626731	.	G	A	.	.	MAF_INRAE=3.797;MAF_USDA=3.279
NC_035103.1	6626754	.	T	C	.	.	MAF_USDA=5.294
NC_035103.1	6626779	.	T	A	.	.	MAF_INRAE=31.646;MAF_USDA=15.882
NC_035103.1	6626781	.	C	T	.	.	MAF_INRAE=10.759;MAF_USDA=4.918
NC_035103.1	6626795	.	T	G	.	.	MAF_USDA=17.059
NC_035103.1	6626821	.	G	A	.	.	MAF_USDA=2.083
NC_035103.1	6626840	.	A	G	.	.	MAF_USDA=12.941
NC_035103.1	6626857	.	G	A	.	.	MAF_INRAE=3.797;MAF_USDA=4.918
NC_035103.1	6626955	.	T	G	.	.	MAF_USDA=17.647
NC_035103.1	6626959	.	T	A	.	.	MAF_INRAE=31.646;MAF_USDA=12.353
NC_035103.1	6626968	.	T	C	.	.	MAF_USDA=1.639
NC_035103.1	6627051	.	C	G	.	.	MAF_INRAE=20.833;MAF_USDA=25.294
NC_035103.1	6627054	.	T	A	.	.	MAF_USDA=17.647
NC_035103.1	6627059	.	T	G	.	.	MAF_INRAE=1.667;MAF_USDA=1.765
NC_035103.1	6627067	.	C	A	.	.	MAF_USDA=1.639
NC_035103.1	6627078	.	C	A	.	.	MAF_USDA=2.459
NC_035103.1	6627085	.	C	T	.	.	MAF_USDA=1.639
NC_035103.1	6627139	.	A	C	.	.	MAF_USDA=2.459
NC_035103.1	6627184	.	G	A	.	.	MAF_INRAE=18.987;MAF_USDA=43.529
NC_035103.1	6627295	.	A	T	.	.	MAF_USDA=1.639
NC_035103.1	6627348	.	G	A	.	.	MAF_USDA=4.098
NC_035103.1	6627358	.	A	C	.	.	MAF_USDA=17.059
NC_035103.1	6627379	.	T	G	.	.	MAF_USDA=1.639
NC_035103.1	6627423	.	G	T	.	.	MAF_INRAE=31.013;MAF_USDA=15.882
NC_035103.1	6627510	.	C	A	.	.	MAF_USDA=5.422
NC_035103.1	6627551	.	G	A	.	.	MAF_USDA=36.471
NC_035103.1	6627553	.	C	T	.	.	MAF_USDA=42.941
NC_035103.1	6627569	.	T	G	.	.	MAF_USDA=4.098
NC_035103.1	6627590	.	C	A	.	.	MAF_USDA=1.639
NC_035103.1	6627605	.	T	C	.	.	MAF_USDA=1.639
NC_035103.1	6627623	.	C	T	.	.	MAF_USDA=47.647
NC_035103.1	6627625	.	T	A	.	.	MAF_USDA=2.941
NC_035103.1	6627628	.	T	G	.	.	MAF_USDA=1.639
NC_035103.1	6627665	.	G	T	.	.	MAF_USDA=2.459
NC_035103.1	6627686	.	A	G	.	.	MAF_USDA=2.941
NC_035103.1	6627702	.	G	A	.	.	MAF_USDA=1.639
NC_035103.1	6627723	.	G	T	.	.	MAF_USDA=2.976
NC_035103.1	6627779	.	T	C	.	.	MAF_USDA=10.417
NC_035103.1	6627801	.	C	T	.	.	MAF_USDA=48.235
NC_035103.1	6627827	.	T	C	.	.	MAF_INRAE=3.333
NC_035103.1	6627851	.	C	T	.	.	MAF_INRAE=32.278;MAF_USDA=14.706
NC_035103.1	6627898	.	G	C	.	.	MAF_INRAE=3.797;MAF_USDA=2.459
NC_035103.1	6627935	.	A	G	.	.	MAF_INRAE=30.38;MAF_USDA=44.118
NC_035103.1	6627947	.	G	T	.	.	MAF_INRAE=3.165;MAF_USDA=21.765
NC_035103.1	6627968	.	G	T	.	.	MAF_INRAE=5.263
NC_035103.1	6627979	.	G	A	.	.	MAF_INRAE=15.789
NC_035103.1	6628025	.	T	C	.	.	MAF_INRAE=21.053
NC_035103.1	6628063	.	C	T	.	.	MAF_INRAE=15.789
NC_035103.1	6628135	.	C	A	.	.	MAF_INRAE=15.789
NC_035103.1	6628171	.	G	C	.	.	MAF_INRAE=5.263
NC_035103.1	6628206	.	A	G	.	.	MAF_INRAE=15.789
NC_035103.1	6628215	.	G	T	.	.	MAF_INRAE=5.263
NC_035103.1	6628223	.	A	G	.	.	MAF_USDA=4.098
NC_035103.1	6628274	.	A	T	.	.	MAF_USDA=4.098
NC_035103.1	6628301	.	G	T	.	.	MAF_INRAE=20.833;MAF_USDA=24.706
NC_035103.1	6628304	.	T	G	.	.	MAF_USDA=24.706
NC_035103.1	6628306	.	G	C	.	.	MAF_USDA=24.706
NC_035103.1	6628307	.	T	A	.	.	MAF_USDA=24.706
NC_035103.1	6628308	.	G	T	.	.	MAF_USDA=24.706
NC_035103.1	6628352	.	C	T	.	.	MAF_INRAE=15.19;MAF_USDA=27.869
NC_035103.1	6628804	.	G	A	.	.	MAF_INRAE=14.557;MAF_USDA=2.459
NC_035103.1	6628814	.	C	T	.	.	MAF_USDA=2.459
NC_035103.1	6628921	.	A	G	.	.	MAF_INRAE=18.354;MAF_USDA=47.059
NC_035103.1	6629021	.	A	G	.	.	MAF_INRAE=20.833;MAF_USDA=26.471
NC_035103.1	6629025	.	A	G	.	.	MAF_USDA=17.647
NC_035103.1	6629040	.	C	A	.	.	MAF_USDA=4.706
NC_035103.1	6629124	.	G	A	.	.	MAF_INRAE=31.646;MAF_USDA=15.294
NC_035103.1	6629150	.	G	A	.	.	MAF_USDA=14.706
NC_035103.1	6629260	.	A	T	.	.	MAF_INRAE=18.333;MAF_USDA=27.647
NC_035103.1	6629442	.	G	A	.	.	MAF_INRAE=3.165;MAF_USDA=2.941
NC_035103.1	6629476	.	G	A	.	.	MAF_INRAE=47.468;MAF_USDA=40.588
NC_035103.1	6629539	.	A	T	.	.	MAF_INRAE=20.833;MAF_USDA=18.235
NC_035103.1	6629548	.	C	T	.	.	MAF_INRAE=3.165;MAF_USDA=4.118
NC_035103.1	6629559	.	T	C	.	.	MAF_USDA=3.279
NC_035103.1	6629610	.	C	A	.	.	MAF_USDA=1.639
NC_035103.1	6629615	.	T	G	.	.	MAF_INRAE=12.025;MAF_USDA=6.557
NC_035103.1	6629637	.	G	A	.	.	MAF_INRAE=32.911;MAF_USDA=39.412
NC_035103.1	6629674	.	T	G	.	.	MAF_USDA=1.639
NC_035103.1	6629677	.	A	T	.	.	MAF_INRAE=36.667;MAF_USDA=12.941
NC_035103.1	6629680	.	A	T	.	.	MAF_INRAE=2.5;MAF_USDA=8.333
NC_035103.1	6629681	.	T	G	.	.	MAF_INRAE=36.667;MAF_USDA=40.0
NC_035103.1	6629740	.	T	A	.	.	MAF_INRAE=20.833;MAF_USDA=18.235
NC_035103.1	6629743	.	T	A	.	.	MAF_INRAE=1.667;MAF_USDA=2.353
NC_035103.1	6629753	.	C	T	.	.	MAF_USDA=1.639
NC_035103.1	6629782	.	A	T	.	.	MAF_INRAE=3.165;MAF_USDA=2.941
NC_035103.1	6629895	.	C	T	.	.	MAF_INRAE=32.278;MAF_USDA=27.059
NC_035103.1	6629930	.	G	T	.	.	MAF_INRAE=31.646;MAF_USDA=13.529
NC_035103.1	6629934	.	C	T	.	.	MAF_INRAE=47.468;MAF_USDA=38.824
NC_035103.1	6629959	.	C	T	.	.	MAF_USDA=3.529
NC_035103.1	6630003	.	C	T	.	.	MAF_USDA=10.588
NC_035103.1	6630023	.	A	G	.	.	MAF_INRAE=32.278;MAF_USDA=14.706
NC_035103.1	6630027	.	G	T	.	.	MAF_INRAE=35.833;MAF_USDA=40.0
NC_035103.1	6630124	.	C	A	.	.	MAF_USDA=4.167
NC_035103.1	6630173	.	C	A	.	.	MAF_USDA=5.833
NC_035103.1	6630174	.	A	G	.	.	MAF_USDA=5.833
NC_035103.1	6630203	.	C	T	.	.	MAF_USDA=12.353
NC_035103.1	6630204	.	A	G	.	.	MAF_INRAE=32.911;MAF_USDA=40.588
NC_035103.1	6630206	.	A	C	.	.	MAF_USDA=1.639
NC_035103.1	6630310	.	C	T	.	.	MAF_INRAE=3.797;MAF_USDA=2.941
NC_035103.1	6630357	.	TTGCAGCAATCTGAG	TTGCAGCAATCTGAA	.	.	MAF_USDA=8.333
NC_035103.1	6630371	.	G	A	.	.	MAF_INRAE=36.842;MAF_USDA=14.754
NC_035103.1	6630408	.	T	A	.	.	MAF_INRAE=3.797;MAF_USDA=22.131
NC_035103.1	6630448	.	A	T	.	.	MAF_INRAE=32.911;MAF_USDA=38.824
NC_035103.1	6630508	.	A	G	.	.	MAF_USDA=40.588
NC_035103.1	6630513	.	C	A	.	.	MAF_USDA=6.25
NC_035103.1	6630538	.	T	C	.	.	MAF_INRAE=36.709;MAF_USDA=47.647
NC_035103.1	6630555	.	G	A	.	.	MAF_USDA=2.459
NC_035103.1	6630634	.	G	C	.	.	MAF_USDA=41.667
NC_035103.1	6630648	.	G	A	.	.	MAF_INRAE=40.0;MAF_USDA=50.0
NC_035103.1	6630660	.	C	T	.	.	MAF_INRAE=32.911;MAF_USDA=40.588
NC_035103.1	6630708	.	A	C	.	.	MAF_INRAE=3.797;MAF_USDA=24.59
NC_035103.1	6630730	.	A	T	.	.	MAF_INRAE=32.911;MAF_USDA=40.0
NC_035103.1	6630829	.	G	A	.	.	MAF_USDA=1.639
NC_035103.1	6630841	.	G	T	.	.	MAF_INRAE=26.316;MAF_USDA=8.333
NC_035103.1	6630855	.	A	G	.	.	MAF_INRAE=32.911;MAF_USDA=14.118
NC_035103.1	6630874	.	A	C	.	.	MAF_INRAE=3.165;MAF_USDA=2.941
NC_035103.1	6630879	.	T	C	.	.	MAF_INRAE=40.506;MAF_USDA=35.294
NC_035103.1	6630887	.	T	C	.	.	MAF_USDA=4.098
NC_035103.1	6630901	.	C	T	.	.	MAF_USDA=7.647
NC_035103.1	6630999	.	C	A	.	.	MAF_INRAE=31.646;MAF_USDA=40.0
NC_035103.1	6631005	.	T	A	.	.	MAF_INRAE=3.797;MAF_USDA=2.083
NC_035103.1	6631006	.	C	T	.	.	MAF_INRAE=3.333;MAF_USDA=11.765
NC_035103.1	6631176	.	C	T	.	.	MAF_INRAE=3.797;MAF_USDA=5.882
NC_035103.1	6631217	.	A	C	.	.	MAF_INRAE=20.886;MAF_USDA=44.118
NC_035103.1	6631428	.	T	C	.	.	MAF_INRAE=14.557;MAF_USDA=14.706
NC_035103.1	6631565	.	C	T	.	.	MAF_INRAE=18.354;MAF_USDA=14.706
NC_035103.1	6631642	.	T	G	.	.	MAF_USDA=6.557
NC_035103.1	6631680	.	A	C	.	.	MAF_USDA=43.529
NC_035103.1	6631725	.	G	C	.	.	MAF_INRAE=17.722;MAF_USDA=32.353
NC_035103.1	6631748	.	G	A	.	.	MAF_INRAE=13.291;MAF_USDA=24.118
NC_035103.1	6631766	.	T	C	.	.	MAF_USDA=1.639
NC_035103.1	6631779	.	C	T	.	.	MAF_USDA=2.459
NC_035103.1	6631792	.	G	T	.	.	MAF_INRAE=26.316;MAF_USDA=2.083
NC_035103.1	6631798	.	G	A	.	.	MAF_INRAE=20.833;MAF_USDA=17.059
NC_035103.1	6631819	.	T	A	.	.	MAF_INRAE=12.658;MAF_USDA=26.471
NC_035103.1	6631834	.	C	A	.	.	MAF_INRAE=31.646;MAF_USDA=11.765
NC_035103.1	6631859	.	T	A	.	.	MAF_INRAE=22.785;MAF_USDA=34.118
NC_035103.1	6631902	.	C	T	.	.	MAF_USDA=2.459
NC_035103.1	6631906	.	A	T	.	.	MAF_INRAE=22.785;MAF_USDA=32.143
NC_035103.1	6631908	.	T	C	.	.	MAF_USDA=2.5
NC_035103.1	6631926	.	G	T	.	.	MAF_USDA=1.667
NC_035103.1	6631941	.	T	C	.	.	MAF_USDA=1.667
NC_035103.1	6632012	.	G	C	.	.	MAF_INRAE=20.886;MAF_USDA=6.557
NC_035103.1	6632176	.	A	C	.	.	MAF_USDA=3.279
NC_035103.1	6632237	.	A	T	.	.	MAF_USDA=18.235
NC_035103.1	6632301	.	A	T	.	.	MAF_INRAE=34.81;MAF_USDA=17.059
NC_035103.1	6632315	.	G	A	.	.	MAF_INRAE=12.025;MAF_USDA=31.765
NC_035103.1	6632344	.	C	T	.	.	MAF_INRAE=36.076;MAF_USDA=35.294
NC_035103.1	6632357	.	A	G	.	.	MAF_INRAE=13.924;MAF_USDA=12.353
NC_035103.1	6632365	.	G	C	.	.	MAF_USDA=14.706
NC_035103.1	6632385	.	A	G	.	.	MAF_USDA=3.279
NC_035103.1	6632398	.	G	C	.	.	MAF_USDA=4.098
NC_035103.1	6632422	.	A	G	.	.	MAF_USDA=20.0
NC_035103.1	6632431	.	T	C	.	.	MAF_INRAE=31.646;MAF_USDA=10.588
NC_035103.1	6632503	.	C	T	.	.	MAF_INRAE=46.835;MAF_USDA=49.412
NC_035103.1	6632507	.	T	A	.	.	MAF_INRAE=12.025;MAF_USDA=32.353
NC_035103.1	6632534	.	G	A	.	.	MAF_INRAE=20.833;MAF_USDA=4.098
NC_035103.1	6632583	.	C	A	.	.	MAF_USDA=1.639
NC_035103.1	6632682	.	C	T	.	.	MAF_USDA=4.918
NC_035103.1	6632702	.	G	A	.	.	MAF_INRAE=12.025;MAF_USDA=10.588
NC_035103.1	6632706	.	C	G	.	.	MAF_INRAE=10.526;MAF_USDA=6.557
NC_035103.1	6632716	.	C	T	.	.	MAF_INRAE=12.025;MAF_USDA=10.588
NC_035103.1	6632722	.	A	C	.	.	MAF_INRAE=39.873;MAF_USDA=19.412
NC_035103.1	6632763	.	A	G	.	.	MAF_INRAE=14.557;MAF_USDA=3.279
NC_035103.1	6632769	.	T	C	.	.	MAF_INRAE=36.842;MAF_USDA=31.176
NC_035103.1	6632792	.	C	G	.	.	MAF_INRAE=28.333;MAF_USDA=8.333
NC_035103.1	6632794	.	C	G	.	.	MAF_INRAE=4.167
NC_035103.1	6632871	.	A	G	.	.	MAF_INRAE=41.772;MAF_USDA=33.529
NC_035103.1	6632913	.	A	C	.	.	MAF_INRAE=15.789;MAF_USDA=9.016
NC_035103.1	6632939	.	A	G	.	.	MAF_INRAE=13.924;MAF_USDA=4.118
NC_035103.1	6632970	.	A	C	.	.	MAF_USDA=6.25
NC_035103.1	6632972	.	T	C	.	.	MAF_USDA=1.639
NC_035103.1	6632998	.	T	C	.	.	MAF_USDA=18.824
NC_035103.1	6633000	.	C	T	.	.	MAF_INRAE=41.139;MAF_USDA=20.588
NC_035103.1	6633038	.	G	A	.	.	MAF_INRAE=13.333;MAF_USDA=4.918
NC_035103.1	6633047	.	G	T	.	.	MAF_INRAE=11.392;MAF_USDA=10.588
NC_035103.1	6633077	.	T	C	.	.	MAF_USDA=9.016
NC_035103.1	6633142	.	C	A	.	.	MAF_USDA=6.557
NC_035103.1	6633187	.	G	A	.	.	MAF_USDA=18.235
NC_035103.1	6633233	.	C	T	.	.	MAF_USDA=11.475
NC_035103.1	6633278	.	G	T	.	.	MAF_USDA=3.279
NC_035103.1	6633340	.	T	G	.	.	MAF_USDA=5.738
NC_035103.1	6633358	.	T	A	.	.	MAF_INRAE=13.333
NC_035103.1	6633359	.	A	T	.	.	MAF_INRAE=26.667
NC_035103.1	6633361	.	G	T	.	.	MAF_INRAE=26.667;MAF_USDA=8.333
NC_035103.1	6633489	.	A	T	.	.	MAF_INRAE=12.025;MAF_USDA=8.824
NC_035103.1	6633502	.	A	G	.	.	MAF_INRAE=28.481;MAF_USDA=18.452
NC_035103.1	6633520	.	G	A	.	.	MAF_USDA=1.639
NC_035103.1	6633567	.	A	T	.	.	MAF_USDA=1.639
NC_035103.1	6633574	.	G	A	.	.	MAF_INRAE=12.658;MAF_USDA=30.588
NC_035103.1	6633579	.	T	C	.	.	MAF_USDA=11.475
NC_035103.1	6633634	.	A	G	.	.	MAF_INRAE=12.025;MAF_USDA=31.176
NC_035103.1	6633748	.	C	T	.	.	MAF_USDA=1.639
NC_035103.1	6633756	.	T	A	.	.	MAF_USDA=1.639
NC_035103.1	6633757	.	A	C	.	.	MAF_USDA=10.417
NC_035103.1	6633797	.	G	A	.	.	MAF_USDA=4.918
NC_035103.1	6633805	.	A	G	.	.	MAF_USDA=9.016
NC_035103.1	6633835	.	A	C	.	.	MAF_USDA=12.5
NC_035103.1	6633879	.	G	A	.	.	MAF_INRAE=5.263;MAF_USDA=1.639
NC_035103.1	6633929	.	G	A	.	.	MAF_USDA=4.098
NC_035103.1	6633958	.	G	A	.	.	MAF_USDA=20.0
NC_035103.1	6633974	.	A	G	.	.	MAF_USDA=2.459
NC_035103.1	6634042	.	C	T	.	.	MAF_INRAE=14.557;MAF_USDA=5.738
NC_035103.1	6634099	.	G	A	.	.	MAF_USDA=1.639
NC_035103.1	6634109	.	C	T	.	.	MAF_USDA=9.016
NC_035103.1	6634164	.	G	A	.	.	MAF_INRAE=41.772;MAF_USDA=20.0
NC_035103.1	6634168	.	C	T	.	.	MAF_USDA=2.459
NC_035103.1	6634169	.	G	A	.	.	MAF_INRAE=13.924;MAF_USDA=5.294
NC_035103.1	6634271	.	C	T	.	.	MAF_INRAE=44.937;MAF_USDA=23.529
NC_035103.1	6634315	.	T	A	.	.	MAF_INRAE=44.304;MAF_USDA=23.529
NC_035103.1	6634389	.	G	A	.	.	MAF_INRAE=12.025;MAF_USDA=28.235
NC_035103.1	6634391	.	A	G	.	.	MAF_INRAE=22.5;MAF_USDA=20.588
NC_035103.1	6634413	.	A	C	.	.	MAF_USDA=9.016
NC_035103.1	6634549	.	G	T	.	.	MAF_USDA=16.393
NC_035103.1	6634604	.	G	A	.	.	MAF_USDA=18.235
NC_035103.1	6634672	.	C	A	.	.	MAF_USDA=6.557
NC_035103.1	6634694	.	C	T	.	.	MAF_USDA=1.639
NC_035103.1	6634787	.	C	T	.	.	MAF_USDA=2.459
NC_035103.1	6634826	.	G	A	.	.	MAF_USDA=4.918
NC_035103.1	6635037	.	C	T	.	.	MAF_INRAE=22.5;MAF_USDA=20.0
NC_035103.1	6635048	.	T	A	.	.	MAF_INRAE=10.127;MAF_USDA=11.475
NC_035103.1	6635139	.	C	A	.	.	MAF_USDA=1.639
NC_035103.1	6635176	.	C	A	.	.	MAF_USDA=2.459
NC_035103.1	6635356	.	G	A	.	.	MAF_USDA=9.016
NC_035103.1	6635390	.	C	T	.	.	MAF_INRAE=3.333;MAF_USDA=2.941
NC_035103.1	6635434	.	T	A	.	.	MAF_USDA=10.417
NC_035103.1	6635471	.	A	G	.	.	MAF_INRAE=21.667;MAF_USDA=17.647
NC_035103.1	6635472	.	T	G	.	.	MAF_USDA=43.75
NC_035103.1	6635487	.	G	T	.	.	MAF_USDA=2.459
NC_035103.1	6635659	.	T	A	.	.	MAF_USDA=8.333
NC_035103.1	6635854	.	A	G	.	.	MAF_USDA=36.364
NC_035103.1	6635924	.	C	T	.	.	MAF_USDA=1.639
NC_035103.1	6635925	.	G	A	.	.	MAF_USDA=2.459
NC_035103.1	6635978	.	T	C	.	.	MAF_USDA=3.333
NC_035103.1	6636023	.	C	T	.	.	MAF_USDA=2.459
NC_035103.1	6636029	.	T	C	.	.	MAF_USDA=14.754
NC_035103.1	6636030	.	G	A	.	.	MAF_USDA=14.754
NC_035103.1	6636044	.	C	T	.	.	MAF_INRAE=9.494;MAF_USDA=1.639
NC_035103.1	6636089	.	C	G	.	.	MAF_INRAE=4.167
NC_035103.1	6636122	.	A	C	.	.	MAF_INRAE=4.167
NC_035103.1	6636158	.	C	T	.	.	MAF_USDA=4.918
NC_035103.1	6636269	.	C	A	.	.	MAF_USDA=4.167
NC_035103.1	6636270	.	C	G	.	.	MAF_USDA=2.083
NC_035103.1	6636322	.	A	T	.	.	MAF_USDA=4.918
NC_035103.1	6636419	.	G	T	.	.	MAF_INRAE=31.579
NC_035103.1	6636646	.	C	T	.	.	MAF_INRAE=24.167;MAF_USDA=35.882
NC_035103.1	6636740	.	C	T	.	.	MAF_USDA=3.279
NC_035103.1	6636808	.	T	G	.	.	MAF_USDA=16.471
NC_035103.1	6636833	.	G	A	.	.	MAF_USDA=4.167
NC_035103.1	6636923	.	C	G	.	.	MAF_USDA=2.459
NC_035103.1	6637038	.	C	A	.	.	MAF_INRAE=14.557;MAF_USDA=3.279
NC_035103.1	6637063	.	C	T	.	.	MAF_USDA=4.098
NC_035103.1	6637071	.	T	A	.	.	MAF_USDA=20.0
NC_035103.1	6637110	.	T	A	.	.	MAF_USDA=4.918
NC_035103.1	6637186	.	G	A	.	.	MAF_INRAE=24.167;MAF_USDA=47.647
NC_035103.1	6637332	.	C	T	.	.	MAF_USDA=3.279
NC_035103.1	6637380	.	T	G	.	.	MAF_USDA=4.098
NC_035103.1	6637516	.	C	T	.	.	MAF_INRAE=24.167;MAF_USDA=37.059
NC_035103.1	6637544	.	A	T	.	.	MAF_INRAE=24.167;MAF_USDA=35.882
NC_035103.1	6637545	.	G	A	.	.	MAF_INRAE=24.167;MAF_USDA=35.882
NC_035103.1	6637700	.	C	A	.	.	MAF_USDA=12.295
NC_035103.1	6637728	.	G	A	.	.	MAF_USDA=2.459
NC_035103.1	6637816	.	T	C	.	.	MAF_USDA=19.412
NC_035103.1	6637824	.	T	A	.	.	MAF_INRAE=22.5;MAF_USDA=37.647
NC_035103.1	6637935	.	A	C	.	.	MAF_USDA=4.918
NC_035103.1	6637936	.	A	G	.	.	MAF_USDA=43.529
NC_035103.1	6637959	.	C	T	.	.	MAF_USDA=1.639
NC_035103.1	6637971	.	A	G	.	.	MAF_INRAE=23.333;MAF_USDA=45.833
NC_035103.1	6637980	.	T	C	.	.	MAF_INRAE=23.333;MAF_USDA=45.833
NC_035103.1	6638092	.	A	G	.	.	MAF_USDA=4.918
NC_035103.1	6638215	.	C	G	.	.	MAF_USDA=1.639
NC_035103.1	6638286	.	C	T	.	.	MAF_INRAE=23.333;MAF_USDA=46.471
NC_035103.1	6638313	.	G	T	.	.	MAF_INRAE=22.5;MAF_USDA=27.059
NC_035103.1	6638319	.	C	A	.	.	MAF_USDA=1.765
NC_035103.1	6638351	.	C	T	.	.	MAF_USDA=1.639
NC_035103.1	6638360	.	A	G	.	.	MAF_INRAE=23.333;MAF_USDA=48.235
NC_035103.1	6638389	.	A	G	.	.	MAF_USDA=10.417
NC_035103.1	6638425	.	C	T	.	.	MAF_USDA=9.167
NC_035103.1	6638439	.	T	A	.	.	MAF_USDA=1.667
NC_035103.1	6638463	.	C	G	.	.	MAF_USDA=2.459
NC_035103.1	6638484	.	A	T	.	.	MAF_USDA=2.459
NC_035103.1	6638485	.	C	T	.	.	MAF_USDA=2.459
NC_035103.1	6638597	.	C	T	.	.	MAF_USDA=2.459
NC_035103.1	6638600	.	T	A	.	.	MAF_INRAE=3.797;MAF_USDA=4.118
NC_035103.1	6638703	.	T	G	.	.	MAF_INRAE=23.333;MAF_USDA=43.529
NC_035103.1	6638915	.	A	T	.	.	MAF_INRAE=10.127;MAF_USDA=9.836
NC_035103.1	6638925	.	C	T	.	.	MAF_INRAE=22.5;MAF_USDA=19.412
NC_035103.1	6639009	.	CCAGGTTTCCTCT	CCAGGTTTCCTCC	.	.	MAF_USDA=10.417
NC_035103.1	6639021	.	T	C	.	.	MAF_INRAE=10.833
NC_035103.1	6639091	.	G	T	.	.	MAF_USDA=2.459
NC_035103.1	6639092	.	C	T	.	.	MAF_USDA=2.459
NC_035103.1	6639139	.	T	C	.	.	MAF_USDA=21.176
NC_035103.1	6639273	.	C	A	.	.	MAF_USDA=33.333
NC_035103.1	6639276	.	A	C	.	.	MAF_USDA=16.667
NC_035103.1	6639277	.	C	A	.	.	MAF_USDA=6.25
NC_035103.1	6639294	.	G	A	.	.	MAF_USDA=3.279
NC_035103.1	6639308	.	T	C	.	.	MAF_USDA=3.279
NC_035103.1	6639396	.	A	C	.	.	MAF_USDA=3.279
NC_035103.1	6639404	.	G	A	.	.	MAF_USDA=2.459
NC_035103.1	6639420	.	A	C	.	.	MAF_INRAE=23.333;MAF_USDA=42.941
NC_035103.1	6639425	.	T	A	.	.	MAF_USDA=2.459
NC_035103.1	6639492	.	T	G	.	.	MAF_INRAE=23.333;MAF_USDA=46.471
NC_035103.1	6639513	.	G	A	.	.	MAF_USDA=3.279
NC_035103.1	6639528	.	C	T	.	.	MAF_USDA=3.279
NC_035103.1	6639692	.	C	A	.	.	MAF_USDA=2.459
NC_035103.1	6639698	.	A	T	.	.	MAF_USDA=2.459
NC_035103.1	6639723	.	A	G	.	.	MAF_USDA=2.459
NC_035103.1	6639738	.	G	A	.	.	MAF_USDA=15.294
NC_035103.1	6639810	.	G	A	.	.	MAF_USDA=11.475
NC_035103.1	6639822	.	G	C	.	.	MAF_USDA=12.295
NC_035103.1	6639826	.	C	T	.	.	MAF_INRAE=23.333;MAF_USDA=45.882
NC_035103.1	6639842	.	T	G	.	.	MAF_USDA=3.279
NC_035103.1	6639852	.	C	A	.	.	MAF_INRAE=24.167;MAF_USDA=45.294
NC_035103.1	6639904	.	T	C	.	.	MAF_USDA=2.459
NC_035103.1	6640109	.	A	G	.	.	MAF_INRAE=23.333;MAF_USDA=44.118
NC_035103.1	6640141	.	A	C	.	.	MAF_INRAE=23.333;MAF_USDA=35.882
NC_035103.1	6640146	.	C	A	.	.	MAF_USDA=4.098
NC_035103.1	6640203	.	C	T	.	.	MAF_USDA=1.639
NC_035103.1	6640297	.	T	A	.	.	MAF_USDA=3.279
NC_035103.1	6640302	.	G	T	.	.	MAF_INRAE=24.167;MAF_USDA=50.0
NC_035103.1	6640350	.	C	T	.	.	MAF_USDA=6.25
NC_035103.1	6640524	.	C	T	.	.	MAF_USDA=1.639
NC_035103.1	6640564	.	G	A	.	.	MAF_USDA=7.059
NC_035103.1	6640627	.	C	G	.	.	MAF_USDA=2.459
NC_035103.1	6640630	.	C	T	.	.	MAF_INRAE=23.333;MAF_USDA=44.118
NC_035103.1	6640648	.	G	A	.	.	MAF_INRAE=8.333
NC_035103.1	6640660	.	G	A	.	.	MAF_INRAE=7.5
NC_035103.1	6640716	.	C	T	.	.	MAF_USDA=1.639
NC_035103.1	6640747	.	C	T	.	.	MAF_USDA=3.279
NC_035103.1	6640776	.	C	T	.	.	MAF_USDA=3.279
NC_035103.1	6641000	.	T	C	.	.	MAF_USDA=11.176
NC_035103.1	6641001	.	T	G	.	.	MAF_USDA=29.412
NC_035103.1	6641035	.	C	T	.	.	MAF_USDA=8.824
NC_035103.1	6641091	.	A	G	.	.	MAF_USDA=38.824
NC_035103.1	6641155	.	G	C	.	.	MAF_USDA=8.235
NC_035103.1	6641156	.	C	T	.	.	MAF_USDA=8.235
NC_035103.1	6641161	.	G	T	.	.	MAF_USDA=2.459
NC_035103.1	6641216	.	C	G	.	.	MAF_USDA=3.279
NC_035103.1	6641278	.	G	A	.	.	MAF_INRAE=23.333;MAF_USDA=22.941
NC_035103.1	6641283	.	T	A	.	.	MAF_INRAE=23.333;MAF_USDA=36.471
NC_035103.1	6641319	.	T	C	.	.	MAF_USDA=4.918
NC_035103.1	6641328	.	G	T	.	.	MAF_USDA=3.529
NC_035103.1	6641335	.	T	C	.	.	MAF_USDA=41.176
NC_035103.1	6641496	.	T	G	.	.	MAF_USDA=6.25
NC_035103.1	6641522	.	G	T	.	.	MAF_INRAE=24.167;MAF_USDA=36.471
NC_035103.1	6641569	.	C	T	.	.	MAF_INRAE=19.167;MAF_USDA=14.118
NC_035103.1	6641582	.	G	A	.	.	MAF_INRAE=23.333;MAF_USDA=26.471
NC_035103.1	6641635	.	G	A	.	.	MAF_USDA=2.459
NC_035103.1	6641706	.	T	G	.	.	MAF_USDA=2.459
NC_035103.1	6641741	.	GTT	GTA	.	.	MAF_USDA=30.435
NC_035103.1	6641765	.	G	C	.	.	MAF_USDA=2.459
NC_035103.1	6641865	.	T	C	.	.	MAF_USDA=13.115
NC_035103.1	6641870	.	T	C	.	.	MAF_INRAE=25.0;MAF_USDA=44.706
NC_035103.1	6641928	.	G	A	.	.	MAF_INRAE=19.167;MAF_USDA=13.529
NC_035103.1	6642167	.	A	G	.	.	MAF_USDA=1.639
NC_035103.1	6642172	.	G	A	.	.	MAF_INRAE=1.667;MAF_USDA=8.333
NC_035103.1	6642225	.	G	T	.	.	MAF_USDA=8.197
NC_035103.1	6642233	.	C	T	.	.	MAF_USDA=1.639
NC_035103.1	6642402	.	T	G	.	.	MAF_USDA=1.639
NC_035103.1	6642468	.	A	T	.	.	MAF_INRAE=25.0;MAF_USDA=44.706
NC_035103.1	6642544	.	G	A	.	.	MAF_USDA=5.738
NC_035103.1	6642565	.	T	C	.	.	MAF_USDA=29.412
NC_035103.1	6642595	.	T	G	.	.	MAF_INRAE=10.759;MAF_USDA=1.639
NC_035103.1	6642605	.	G	T	.	.	MAF_USDA=4.098
NC_035103.1	6642626	.	T	C	.	.	MAF_USDA=1.639
NC_035103.1	6642640	.	C	T	.	.	MAF_USDA=11.475
NC_035103.1	6642725	.	T	C	.	.	MAF_USDA=1.639
NC_035103.1	6642743	.	C	T	.	.	MAF_USDA=1.639
NC_035103.1	6642772	.	C	T	.	.	MAF_USDA=3.279
NC_035103.1	6642933	.	G	A	.	.	MAF_USDA=1.639
NC_035103.1	6643239	.	A	T	.	.	MAF_INRAE=24.684;MAF_USDA=36.471
NC_035103.1	6643255	.	C	A	.	.	MAF_USDA=1.639
NC_035103.1	6643256	.	C	A	.	.	MAF_USDA=2.459
NC_035103.1	6643329	.	C	T	.	.	MAF_INRAE=26.316
NC_035103.1	6643388	.	C	T	.	.	MAF_INRAE=3.797;MAF_USDA=4.118
NC_035103.1	6643480	.	G	A	.	.	MAF_INRAE=26.316;MAF_USDA=2.083
NC_035103.1	6643491	.	T	C	.	.	MAF_INRAE=14.557;MAF_USDA=5.738
NC_035103.1	6643555	.	C	T	.	.	MAF_USDA=2.459
NC_035103.1	6643662	.	G	T	.	.	MAF_USDA=28.824
NC_035103.1	6643788	.	G	C	.	.	MAF_USDA=3.279
NC_035103.1	6643868	.	C	A	.	.	MAF_INRAE=22.5;MAF_USDA=18.235
NC_035103.1	6643955	.	T	G	.	.	MAF_USDA=30.0
NC_035103.1	6643987	.	G	A	.	.	MAF_USDA=2.459
NC_035103.1	6644090	.	G	A	.	.	MAF_INRAE=23.333;MAF_USDA=47.059
NC_035103.1	6644095	.	A	G	.	.	MAF_INRAE=1.667;MAF_USDA=2.083
NC_035103.1	6644114	.	C	A	.	.	MAF_USDA=1.639
NC_035103.1	6644277	.	G	A	.	.	MAF_USDA=2.083
NC_035103.1	6644314	.	G	A	.	.	MAF_USDA=4.098
NC_035103.1	6644350	.	C	A	.	.	MAF_USDA=10.417
NC_035103.1	6644441	.	A	G	.	.	MAF_USDA=28.824
NC_035103.1	6644448	.	C	T	.	.	MAF_USDA=2.459
NC_035103.1	6644457	.	C	A	.	.	MAF_INRAE=22.5;MAF_USDA=18.824
NC_035103.1	6644474	.	A	T	.	.	MAF_INRAE=22.5;MAF_USDA=48.235
NC_035103.1	6644526	.	GTATA	GTATT	.	.	MAF_USDA=43.75
NC_035103.1	6644530	.	A	T	.	.	MAF_INRAE=22.5
NC_035103.1	6644599	.	T	C	.	.	MAF_INRAE=5.263;MAF_USDA=1.639
NC_035103.1	6644645	.	T	C	.	.	MAF_INRAE=22.5;MAF_USDA=18.452
NC_035103.1	6644646	.	C	T	.	.	MAF_USDA=29.412
NC_035103.1	6644658	.	G	A	.	.	MAF_USDA=1.667
NC_035103.1	6644688	.	C	T	.	.	MAF_INRAE=26.316;MAF_USDA=4.167
NC_035103.1	6644695	.	C	T	.	.	MAF_USDA=1.667
NC_035103.1	6644724	.	G	T	.	.	MAF_USDA=4.167
NC_035103.1	6644725	.	A	T	.	.	MAF_USDA=4.167
NC_035103.1	6644877	.	G	A	.	.	MAF_INRAE=26.316;MAF_USDA=2.083
NC_035103.1	6644887	.	C	T	.	.	MAF_INRAE=23.333;MAF_USDA=19.412
NC_035103.1	6645223	.	G	A	.	.	MAF_INRAE=3.797;MAF_USDA=3.529
NC_035103.1	6645393	.	C	A	.	.	MAF_USDA=1.639
NC_035103.1	6645422	.	T	C	.	.	MAF_INRAE=26.316
NC_035103.1	6645440	.	T	G	.	.	MAF_USDA=1.639
NC_035103.1	6645515	.	A	G	.	.	MAF_INRAE=3.333;MAF_USDA=2.353
NC_035103.1	6645524	.	C	T	.	.	MAF_INRAE=18.987;MAF_USDA=14.706
NC_035103.1	6645532	.	C	T	.	.	MAF_USDA=2.353
NC_035103.1	6645577	.	G	A	.	.	MAF_INRAE=14.557;MAF_USDA=5.738
NC_035103.1	6645578	.	T	G	.	.	MAF_INRAE=23.333;MAF_USDA=48.824
NC_035103.1	6645629	.	G	A	.	.	MAF_USDA=5.738
NC_035103.1	6645635	.	G	T	.	.	MAF_USDA=2.459
NC_035103.1	6645744	.	T	G	.	.	MAF_INRAE=23.333;MAF_USDA=48.824
NC_035103.1	6645770	.	A	C	.	.	MAF_USDA=3.279
NC_035103.1	6645813	.	C	T	.	.	MAF_USDA=1.639
NC_035103.1	6645864	.	T	C	.	.	MAF_INRAE=24.167;MAF_USDA=47.647
NC_035103.1	6645880	.	A	G	.	.	MAF_INRAE=23.333;MAF_USDA=48.235
NC_035103.1	6645961	.	C	T	.	.	MAF_USDA=4.918
NC_035103.1	6646145	.	C	T	.	.	MAF_INRAE=10.127;MAF_USDA=10.656
NC_035103.1	6646172	.	G	T	.	.	MAF_USDA=1.639
NC_035103.1	6646245	.	T	C	.	.	MAF_USDA=32.941
NC_035103.1	6646269	.	G	T	.	.	MAF_USDA=32.353
NC_035103.1	6646407	.	G	A	.	.	MAF_USDA=4.098
NC_035103.1	6646499	.	G	A	.	.	MAF_INRAE=23.333;MAF_USDA=48.235
NC_035103.1	6646502	.	G	T	.	.	MAF_USDA=7.377
NC_035103.1	6646557	.	T	G	.	.	MAF_USDA=4.918
NC_035103.1	6646622	.	G	A	.	.	MAF_INRAE=28.481;MAF_USDA=47.647
NC_035103.1	6646748	.	G	T	.	.	MAF_INRAE=1.667
NC_035103.1	6646785	.	C	A	.	.	MAF_USDA=1.639
NC_035103.1	6646815	.	G	A	.	.	MAF_INRAE=23.333;MAF_USDA=48.235
NC_035103.1	6646988	.	A	G	.	.	MAF_USDA=5.738
NC_035103.1	6647153	.	C	A	.	.	MAF_INRAE=3.797;MAF_USDA=3.529
NC_035103.1	6647227	.	A	G	.	.	MAF_USDA=1.639
NC_035103.1	6647290	.	A	G	.	.	MAF_INRAE=3.797;MAF_USDA=4.118
NC_035103.1	6647569	.	A	G	.	.	MAF_USDA=32.353
NC_035103.1	6647664	.	T	C	.	.	MAF_INRAE=23.333;MAF_USDA=9.016
NC_035103.1	6647671	.	G	A	.	.	MAF_USDA=1.639
NC_035103.1	6647788	.	C	A	.	.	MAF_USDA=5.738
NC_035103.1	6647797	.	C	T	.	.	MAF_INRAE=9.494;MAF_USDA=10.656
NC_035103.1	6647866	.	C	T	.	.	MAF_USDA=29.412
NC_035103.1	6647962	.	C	A	.	.	MAF_USDA=2.459
NC_035103.1	6647989	.	C	T	.	.	MAF_USDA=2.459
NC_035103.1	6647996	.	C	T	.	.	MAF_USDA=2.083
NC_035103.1	6648114	.	G	T	.	.	MAF_USDA=1.639
NC_035103.1	6648228	.	G	C	.	.	MAF_INRAE=23.333;MAF_USDA=47.647
NC_035103.1	6648229	.	C	A	.	.	MAF_USDA=1.639
NC_035103.1	6648298	.	T	G	.	.	MAF_INRAE=1.667;MAF_USDA=2.083
NC_035103.1	6648437	.	G	A	.	.	MAF_INRAE=14.557;MAF_USDA=6.557
NC_035103.1	6648450	.	C	A	.	.	MAF_INRAE=14.557;MAF_USDA=5.738
NC_035103.1	6648475	.	C	T	.	.	MAF_USDA=31.765
NC_035103.1	6648547	.	T	A	.	.	MAF_INRAE=3.333
NC_035103.1	6648556	.	T	A	.	.	MAF_USDA=8.333
NC_035103.1	6648564	.	T	A	.	.	MAF_INRAE=17.5
NC_035103.1	6648571	.	T	A	.	.	MAF_INRAE=10.833
NC_035103.1	6648579	.	T	C	.	.	MAF_USDA=2.459
NC_035103.1	6648707	.	A	G	.	.	MAF_USDA=9.836
NC_035103.1	6648724	.	C	A	.	.	MAF_USDA=4.098
NC_035103.1	6648844	.	C	A	.	.	MAF_INRAE=19.167;MAF_USDA=11.765
NC_035103.1	6648869	.	C	T	.	.	MAF_USDA=10.417
NC_035103.1	6648925	.	C	T	.	.	MAF_INRAE=24.684;MAF_USDA=13.529
NC_035103.1	6649113	.	C	T	.	.	MAF_USDA=2.459
NC_035103.1	6649261	.	T	A	.	.	MAF_INRAE=43.671;MAF_USDA=35.294
NC_035103.1	6649332	.	C	T	.	.	MAF_INRAE=43.671;MAF_USDA=33.529
NC_035103.1	6649384	.	A	T	.	.	MAF_INRAE=13.924;MAF_USDA=11.765
NC_035103.1	6649405	.	T	A	.	.	MAF_INRAE=22.5;MAF_USDA=19.412
NC_035103.1	6649423	.	A	G	.	.	MAF_USDA=10.417
NC_035103.1	6649461	.	A	T	.	.	MAF_INRAE=25.316;MAF_USDA=18.824
NC_035103.1	6649467	.	G	T	.	.	MAF_INRAE=26.316
NC_035103.1	6649562	.	G	A	.	.	MAF_USDA=26.23
NC_035103.1	6649780	.	G	A	.	.	MAF_USDA=11.475
NC_035103.1	6649801	.	A	C	.	.	MAF_USDA=2.459
NC_035103.1	6649874	.	T	C	.	.	MAF_USDA=2.083
NC_035103.1	6649907	.	A	C	.	.	MAF_USDA=36.585
NC_035103.1	6649913	.	G	T	.	.	MAF_USDA=8.696
NC_035103.1	6649977	.	G	A	.	.	MAF_USDA=4.167
NC_035103.1	6650142	.	G	A	.	.	MAF_INRAE=32.278
NC_035103.1	6650161	.	A	C	.	.	MAF_INRAE=26.316
NC_035103.1	6650260	.	C	A	.	.	MAF_INRAE=25.316;MAF_USDA=16.667
NC_035103.1	6650329	.	A	G	.	.	MAF_INRAE=10.127;MAF_USDA=10.0
NC_035103.1	6650369	.	A	T	.	.	MAF_INRAE=18.354;MAF_USDA=19.412
NC_035103.1	6650387	.	C	A	.	.	MAF_USDA=1.639
NC_035103.1	6650484	.	G	T	.	.	MAF_USDA=1.639
NC_035103.1	6650503	.	T	A	.	.	MAF_INRAE=32.278;MAF_USDA=25.0
NC_035103.1	6650514	.	A	T	.	.	MAF_USDA=3.279
NC_035103.1	6650562	.	C	T	.	.	MAF_USDA=1.639
NC_035103.1	6650597	.	A	G	.	.	MAF_USDA=1.639
NC_035103.1	6650601	.	G	T	.	.	MAF_INRAE=10.127;MAF_USDA=13.115
NC_035103.1	6650641	.	G	A	.	.	MAF_USDA=6.25
NC_035103.1	6650651	.	A	G	.	.	MAF_USDA=27.647
NC_035103.1	6650659	.	C	T	.	.	MAF_USDA=5.738
NC_035103.1	6650717	.	A	G	.	.	MAF_USDA=1.667
NC_035103.1	6650857	.	T	A	.	.	MAF_INRAE=26.316;MAF_USDA=5.294
NC_035103.1	6650870	.	G	A	.	.	MAF_INRAE=32.278;MAF_USDA=32.353
NC_035103.1	6650878	.	T	C	.	.	MAF_USDA=1.639
NC_035103.1	6650879	.	G	T	.	.	MAF_USDA=1.639
NC_035103.1	6650960	.	T	A	.	.	MAF_INRAE=27.215
NC_035103.1	6650962	.	C	A	.	.	MAF_INRAE=26.316;MAF_USDA=1.176
NC_035103.1	6651077	.	A	G	.	.	MAF_INRAE=24.684;MAF_USDA=17.647
NC_035103.1	6651125	.	G	A	.	.	MAF_USDA=1.639
NC_035103.1	6651216	.	T	A	.	.	MAF_INRAE=3.797;MAF_USDA=27.647
NC_035103.1	6651220	.	T	G	.	.	MAF_USDA=3.279
NC_035103.1	6651224	.	C	T	.	.	MAF_USDA=3.279
NC_035103.1	6651238	.	T	C	.	.	MAF_INRAE=3.797;MAF_USDA=3.279
NC_035103.1	6651383	.	G	T	.	.	MAF_INRAE=3.797;MAF_USDA=3.529
NC_035103.1	6651387	.	A	C	.	.	MAF_INRAE=41.139;MAF_USDA=42.941
NC_035103.1	6651391	.	C	A	.	.	MAF_USDA=6.25
NC_035103.1	6651511	.	A	G	.	.	MAF_INRAE=8.333
NC_035103.1	6651524	.	C	T	.	.	MAF_USDA=2.459
NC_035103.1	6651532	.	G	A	.	.	MAF_USDA=1.639
NC_035103.1	6651662	.	A	T	.	.	MAF_USDA=2.459
NC_035103.1	6651711	.	G	A	.	.	MAF_INRAE=13.924;MAF_USDA=4.706
NC_035103.1	6651769	.	A	G	.	.	MAF_USDA=6.557
NC_035103.1	6651782	.	A	G	.	.	MAF_INRAE=42.405;MAF_USDA=20.0
NC_035103.1	6651792	.	C	T	.	.	MAF_INRAE=30.38;MAF_USDA=18.235
NC_035103.1	6651813	.	T	G	.	.	MAF_USDA=6.557
NC_035103.1	6652020	.	C	T	.	.	MAF_INRAE=3.333;MAF_USDA=2.941
NC_035103.1	6652052	.	A	C	.	.	MAF_USDA=3.279
NC_035103.1	6652103	.	C	G	.	.	MAF_INRAE=3.333;MAF_USDA=2.353
NC_035103.1	6652195	.	A	G	.	.	MAF_USDA=7.377
NC_035103.1	6652207	.	T	A	.	.	MAF_USDA=2.083
NC_035103.1	6652387	.	A	T	.	.	MAF_USDA=3.279
NC_035103.1	6652433	.	G	C	.	.	MAF_USDA=3.279
NC_035103.1	6652479	.	G	A	.	.	MAF_INRAE=34.81;MAF_USDA=45.294
NC_035103.1	6652485	.	G	A	.	.	MAF_USDA=5.294
NC_035103.1	6652488	.	G	A	.	.	MAF_USDA=6.471
NC_035103.1	6652502	.	C	T	.	.	MAF_USDA=2.459
NC_035103.1	6652507	.	A	T	.	.	MAF_USDA=3.279
NC_035103.1	6652541	.	G	C	.	.	MAF_USDA=3.279
NC_035103.1	6652545	.	A	G	.	.	MAF_USDA=3.279
NC_035103.1	6652575	.	G	A	.	.	MAF_INRAE=41.772;MAF_USDA=18.824
NC_035103.1	6652576	.	C	T	.	.	MAF_INRAE=3.333;MAF_USDA=2.353
NC_035103.1	6652690	.	G	A	.	.	MAF_INRAE=41.772;MAF_USDA=19.412
NC_035103.1	6652703	.	C	G	.	.	MAF_INRAE=3.797;MAF_USDA=29.412
NC_035103.1	6652778	.	T	A	.	.	MAF_USDA=5.738
NC_035103.1	6652787	.	C	T	.	.	MAF_USDA=5.738
NC_035103.1	6652808	.	G	C	.	.	MAF_USDA=5.738
NC_035103.1	6652844	.	A	G	.	.	MAF_USDA=5.738
NC_035103.1	6652872	.	C	T	.	.	MAF_USDA=5.738
NC_035103.1	6653108	.	G	C	.	.	MAF_USDA=10.656
NC_035103.1	6653232	.	G	T	.	.	MAF_INRAE=34.81;MAF_USDA=48.235
NC_035103.1	6653257	.	T	G	.	.	MAF_USDA=5.738
NC_035103.1	6653271	.	T	A	.	.	MAF_INRAE=3.333;MAF_USDA=2.353
NC_035103.1	6653373	.	C	T	.	.	MAF_USDA=2.459
NC_035103.1	6653456	.	A	C	.	.	MAF_USDA=1.639
NC_035103.1	6653522	.	G	A	.	.	MAF_USDA=4.098
NC_035103.1	6653811	.	G	A	.	.	MAF_USDA=1.639
NC_035103.1	6653834	.	A	C	.	.	MAF_USDA=5.738
NC_035103.1	6653872	.	G	C	.	.	MAF_INRAE=5.263
NC_035103.1	6653891	.	G	T	.	.	MAF_INRAE=41.772;MAF_USDA=18.824
NC_035103.1	6654044	.	T	A	.	.	MAF_INRAE=5.263;MAF_USDA=1.639
NC_035103.1	6654386	.	G	A	.	.	MAF_INRAE=5.0
NC_035103.1	6654771	.	A	G	.	.	MAF_INRAE=24.051;MAF_USDA=22.941
NC_035103.1	6654787	.	T	G	.	.	MAF_USDA=3.279
NC_035103.1	6654847	.	A	G	.	.	MAF_USDA=4.918
NC_035103.1	6655024	.	C	A	.	.	MAF_USDA=2.459
NC_035103.1	6655029	.	G	A	.	.	MAF_INRAE=43.038;MAF_USDA=25.882
NC_035103.1	6655032	.	C	T	.	.	MAF_USDA=10.417
NC_035103.1	6655089	.	T	G	.	.	MAF_USDA=4.098
NC_035103.1	6655138	.	G	A	.	.	MAF_INRAE=1.667;MAF_USDA=8.333
NC_035103.1	6655216	.	T	C	.	.	MAF_USDA=5.738
NC_035103.1	6655227	.	C	T	.	.	MAF_USDA=4.098
NC_035103.1	6655231	.	T	G	.	.	MAF_INRAE=43.038;MAF_USDA=25.294
NC_035103.1	6655268	.	A	G	.	.	MAF_USDA=2.459
NC_035103.1	6655301	.	G	A	.	.	MAF_USDA=1.639
NC_035103.1	6655336	.	T	C	.	.	MAF_INRAE=24.051;MAF_USDA=24.706
NC_035103.1	6655381	.	C	G	.	.	MAF_USDA=1.639
NC_035103.1	6655458	.	G	T	.	.	MAF_INRAE=43.671;MAF_USDA=25.294
NC_035103.1	6655621	.	G	A	.	.	MAF_INRAE=24.051;MAF_USDA=23.529
NC_035103.1	6655629	.	T	A	.	.	MAF_INRAE=24.051;MAF_USDA=23.529
NC_035103.1	6655635	.	C	A	.	.	MAF_USDA=10.417
NC_035103.1	6655661	.	T	A	.	.	MAF_INRAE=10.759
NC_035103.1	6655667	.	A	T	.	.	MAF_INRAE=3.797;MAF_USDA=4.167
NC_035103.1	6655691	.	C	T	.	.	MAF_USDA=2.459
NC_035103.1	6655817	.	A	G	.	.	MAF_USDA=1.639
NC_035103.1	6655873	.	G	T	.	.	MAF_INRAE=23.418;MAF_USDA=22.941
NC_035103.1	6655927	.	C	T	.	.	MAF_INRAE=24.051;MAF_USDA=18.824
NC_035103.1	6655928	.	G	T	.	.	MAF_INRAE=17.5;MAF_USDA=48.824
NC_035103.1	6656024	.	C	A	.	.	MAF_USDA=6.25
NC_035103.1	6656103	.	A	T	.	.	MAF_INRAE=3.797;MAF_USDA=3.529
NC_035103.1	6656142	.	A	T	.	.	MAF_USDA=6.557
NC_035103.1	6656367	.	T	C	.	.	MAF_INRAE=3.797;MAF_USDA=18.235
NC_035103.1	6656433	.	A	T	.	.	MAF_INRAE=22.785;MAF_USDA=23.214
NC_035103.1	6656484	.	C	A	.	.	MAF_USDA=1.667
NC_035103.1	6656555	.	A	T	.	.	MAF_INRAE=22.5;MAF_USDA=43.75
NC_035103.1	6656557	.	A	T	.	.	MAF_INRAE=22.5;MAF_USDA=43.75
NC_035103.1	6656560	.	A	G	.	.	MAF_USDA=1.667
NC_035103.1	6656564	.	T	C	.	.	MAF_INRAE=23.418;MAF_USDA=22.353
NC_035103.1	6656573	.	G	A	.	.	MAF_USDA=3.279
NC_035103.1	6656623	.	C	T	.	.	MAF_INRAE=26.316;MAF_USDA=23.529
NC_035103.1	6656639	.	T	G	.	.	MAF_INRAE=26.316;MAF_USDA=23.529
NC_035103.1	6656768	.	C	T	.	.	MAF_INRAE=3.333;MAF_USDA=2.976
NC_035103.1	6656782	.	T	C	.	.	MAF_INRAE=43.671;MAF_USDA=27.976
NC_035103.1	6656987	.	T	A	.	.	MAF_INRAE=19.62;MAF_USDA=48.235
NC_035103.1	6657008	.	C	T	.	.	MAF_INRAE=3.333;MAF_USDA=2.353
NC_035103.1	6657070	.	C	T	.	.	MAF_INRAE=3.797;MAF_USDA=3.529
NC_035103.1	6657173	.	A	T	.	.	MAF_INRAE=15.823;MAF_USDA=29.412
NC_035103.1	6657231	.	C	A	.	.	MAF_INRAE=22.785;MAF_USDA=23.529
NC_035103.1	6657290	.	G	T	.	.	MAF_INRAE=2.5;MAF_USDA=2.353
NC_035103.1	6657372	.	G	T	.	.	MAF_INRAE=24.051;MAF_USDA=22.941
NC_035103.1	6657393	.	C	T	.	.	MAF_INRAE=24.051;MAF_USDA=23.529
NC_035103.1	6657558	.	T	C	.	.	MAF_INRAE=26.316;MAF_USDA=24.405
NC_035103.1	6657568	.	C	T	.	.	MAF_USDA=4.167
NC_035103.1	6657628	.	C	T	.	.	MAF_USDA=6.557
NC_035103.1	6657846	.	G	A	.	.	MAF_USDA=1.639
NC_035103.1	6657901	.	T	C	.	.	MAF_INRAE=5.263;MAF_USDA=1.639
NC_035103.1	6657910	.	A	C	.	.	MAF_INRAE=15.19;MAF_USDA=20.238
NC_035103.1	6657949	.	A	C	.	.	MAF_INRAE=44.304;MAF_USDA=29.412
NC_035103.1	6658011	.	G	A	.	.	MAF_USDA=4.918
NC_035103.1	6658045	.	T	G	.	.	MAF_INRAE=43.671;MAF_USDA=27.059
NC_035103.1	6658052	.	A	C	.	.	MAF_INRAE=15.823;MAF_USDA=20.588
NC_035103.1	6658064	.	G	T	.	.	MAF_INRAE=23.418;MAF_USDA=21.765
NC_035103.1	6658067	.	G	A	.	.	MAF_INRAE=14.557;MAF_USDA=7.059
NC_035103.1	6658081	.	C	T	.	.	MAF_USDA=11.475
NC_035103.1	6658151	.	G	A	.	.	MAF_USDA=1.639
NC_035103.1	6658154	.	G	T	.	.	MAF_USDA=1.639
NC_035103.1	6658158	.	T	G	.	.	MAF_INRAE=7.5
NC_035103.1	6658188	.	T	A	.	.	MAF_INRAE=5.263;MAF_USDA=1.639
NC_035103.1	6658189	.	A	G	.	.	MAF_USDA=6.25
NC_035103.1	6658358	.	C	T	.	.	MAF_INRAE=19.62;MAF_USDA=45.294
NC_035103.1	6658362	.	G	T	.	.	MAF_INRAE=17.5;MAF_USDA=45.294
NC_035103.1	6658410	.	G	C	.	.	MAF_INRAE=43.671;MAF_USDA=31.176
NC_035103.1	6658437	.	G	T	.	.	MAF_INRAE=19.62;MAF_USDA=29.167
NC_035103.1	6658675	.	G	T	.	.	MAF_USDA=1.667
NC_035103.1	6658776	.	G	T	.	.	MAF_USDA=1.639
NC_035103.1	6658854	.	T	A	.	.	MAF_INRAE=19.62;MAF_USDA=45.294
NC_035103.1	6658879	.	G	T	.	.	MAF_INRAE=3.797;MAF_USDA=2.941
NC_035103.1	6658908	.	C	T	.	.	MAF_INRAE=19.62;MAF_USDA=29.167
NC_035103.1	6658942	.	G	T	.	.	MAF_INRAE=19.62;MAF_USDA=29.167
NC_035103.1	6658963	.	G	C	.	.	MAF_USDA=1.639
NC_035103.1	6659004	.	A	C	.	.	MAF_INRAE=3.333;MAF_USDA=2.353
NC_035103.1	6659168	.	T	A	.	.	MAF_USDA=1.639
NC_035103.1	6659180	.	C	T	.	.	MAF_INRAE=20.253;MAF_USDA=45.294
NC_035103.1	6659195	.	T	C	.	.	MAF_INRAE=20.886;MAF_USDA=14.118
NC_035103.1	6659286	.	C	T	.	.	MAF_USDA=2.459
NC_035103.1	6659338	.	A	G	.	.	MAF_USDA=2.5
NC_035103.1	6659378	.	C	T	.	.	MAF_INRAE=2.532;MAF_USDA=3.529
NC_035103.1	6659387	.	G	T	.	.	MAF_INRAE=1.667
NC_035103.1	6659425	.	T	C	.	.	MAF_INRAE=20.886;MAF_USDA=47.059
NC_035103.1	6659492	.	C	G	.	.	MAF_INRAE=24.051;MAF_USDA=21.176
NC_035103.1	6659564	.	A	T	.	.	MAF_INRAE=20.886;MAF_USDA=42.941
NC_035103.1	6659625	.	C	A	.	.	MAF_INRAE=20.886;MAF_USDA=44.706
NC_035103.1	6659708	.	C	G	.	.	MAF_INRAE=42.405;MAF_USDA=48.235
NC_035103.1	6659759	.	A	G	.	.	MAF_INRAE=44.304;MAF_USDA=41.765
NC_035103.1	6659856	.	G	A	.	.	MAF_INRAE=3.797;MAF_USDA=5.294
NC_035103.1	6659865	.	A	G	.	.	MAF_INRAE=29.747;MAF_USDA=42.941
NC_035103.1	6659884	.	G	A	.	.	MAF_INRAE=44.304;MAF_USDA=48.824
NC_035103.1	6659892	.	C	A	.	.	MAF_INRAE=41.772;MAF_USDA=46.471
NC_035103.1	6659904	.	G	T	.	.	MAF_INRAE=40.506;MAF_USDA=48.235
NC_035103.1	6659950	.	A	G	.	.	MAF_USDA=2.459
NC_035103.1	6659955	.	G	C	.	.	MAF_USDA=8.197
NC_035103.1	6659970	.	T	C	.	.	MAF_USDA=4.167
NC_035103.1	6659996	.	G	T	.	.	MAF_INRAE=34.177;MAF_USDA=17.059
NC_035103.1	6660087	.	A	G	.	.	MAF_INRAE=3.797;MAF_USDA=4.098
NC_035103.1	6660112	.	G	A	.	.	MAF_INRAE=22.152;MAF_USDA=19.672
NC_035103.1	6660173	.	A	T	.	.	MAF_INRAE=44.304;MAF_USDA=47.647
NC_035103.1	6660208	.	C	T	.	.	MAF_INRAE=44.937;MAF_USDA=45.882
NC_035103.1	6660277	.	C	A	.	.	MAF_INRAE=13.291
NC_035103.1	6660320	.	A	C	.	.	MAF_USDA=1.639
NC_035103.1	6660343	.	T	G	.	.	MAF_INRAE=42.405;MAF_USDA=48.824
NC_035103.1	6660470	.	A	T	.	.	MAF_INRAE=25.0
NC_035103.1	6660528	.	A	C	.	.	MAF_INRAE=12.025;MAF_USDA=8.235
NC_035103.1	6660537	.	G	A	.	.	MAF_USDA=9.836
NC_035103.1	6660612	.	A	T	.	.	MAF_INRAE=43.671;MAF_USDA=31.765
NC_035103.1	6660694	.	G	A	.	.	MAF_USDA=3.279
NC_035103.1	6660720	.	A	T	.	.	MAF_INRAE=27.848;MAF_USDA=21.765
NC_035103.1	6660804	.	G	T	.	.	MAF_INRAE=5.263;MAF_USDA=1.639
NC_035103.1	6660876	.	T	A	.	.	MAF_USDA=1.639
NC_035103.1	6660905	.	C	T	.	.	MAF_INRAE=10.526;MAF_USDA=6.557
NC_035103.1	6660997	.	A	G	.	.	MAF_USDA=1.639
NC_035103.1	6661111	.	C	A	.	.	MAF_INRAE=5.696;MAF_USDA=7.059
NC_035103.1	6661128	.	A	G	.	.	MAF_INRAE=3.165;MAF_USDA=3.529
NC_035103.1	6661164	.	C	A	.	.	MAF_USDA=9.016
NC_035103.1	6661274	.	C	T	.	.	MAF_USDA=2.586
NC_035103.1	6661284	.	C	T	.	.	MAF_USDA=2.5
NC_035103.1	6661315	.	G	A	.	.	MAF_USDA=7.059
NC_035103.1	6661839	.	G	A	.	.	MAF_USDA=29.167
NC_035103.1	6661954	.	C	T	.	.	MAF_INRAE=15.789;MAF_USDA=3.333
NC_035103.1	6662103	.	T	A	.	.	MAF_USDA=3.571
NC_035103.1	6662110	.	C	T	.	.	MAF_INRAE=8.333;MAF_USDA=3.333
NC_035103.1	6662167	.	C	T	.	.	MAF_INRAE=3.797;MAF_USDA=30.328
NC_035103.1	6662192	.	A	T	.	.	MAF_INRAE=36.709;MAF_USDA=35.294
NC_035103.1	6662194	.	C	A	.	.	MAF_INRAE=11.667
NC_035103.1	6662200	.	A	T	.	.	MAF_USDA=1.639
NC_035103.1	6662218	.	C	A	.	.	MAF_INRAE=3.797;MAF_USDA=3.279
NC_035103.1	6662287	.	G	T	.	.	MAF_USDA=3.529
NC_035103.1	6662296	.	A	C	.	.	MAF_USDA=1.639
NC_035103.1	6662351	.	G	A	.	.	MAF_USDA=2.083
NC_035103.1	6662423	.	G	A	.	.	MAF_USDA=4.118
NC_035103.1	6662702	.	C	A	.	.	MAF_USDA=2.459
NC_035103.1	6662710	.	T	G	.	.	MAF_INRAE=8.228;MAF_USDA=2.353
NC_035103.1	6662711	.	G	T	.	.	MAF_USDA=1.639
NC_035103.1	6662832	.	T	C	.	.	MAF_USDA=6.25
NC_035103.1	6662846	.	A	C	.	.	MAF_INRAE=36.709;MAF_USDA=41.176
NC_035103.1	6662889	.	C	A	.	.	MAF_USDA=3.279
NC_035103.1	6662939	.	G	A	.	.	MAF_USDA=4.098
NC_035103.1	6663022	.	T	C	.	.	MAF_USDA=1.639
NC_035103.1	6663149	.	A	C	.	.	MAF_USDA=4.706
NC_035103.1	6663197	.	C	T	.	.	MAF_INRAE=10.526;MAF_USDA=5.882
NC_035103.1	6663254	.	C	T	.	.	MAF_INRAE=2.532;MAF_USDA=6.557
NC_035103.1	6663368	.	T	G	.	.	MAF_INRAE=18.354;MAF_USDA=24.706
NC_035103.1	6663700	.	C	G	.	.	MAF_USDA=7.059
NC_035103.1	6663806	.	C	T	.	.	MAF_USDA=10.417
NC_035103.1	6663955	.	T	C	.	.	MAF_INRAE=5.263
NC_035103.1	6663984	.	C	T	.	.	MAF_USDA=2.459
NC_035103.1	6664005	.	C	T	.	.	MAF_INRAE=10.526;MAF_USDA=6.471
NC_035103.1	6664015	.	C	T	.	.	MAF_USDA=2.353
NC_035103.1	6664075	.	C	T	.	.	MAF_USDA=9.836
NC_035103.1	6664095	.	C	T	.	.	MAF_USDA=1.639
NC_035103.1	6664118	.	A	G	.	.	MAF_INRAE=6.329;MAF_USDA=16.471
NC_035103.1	6664150	.	C	A	.	.	MAF_USDA=1.639
NC_035103.1	6664166	.	A	C	.	.	MAF_INRAE=6.329;MAF_USDA=16.471
NC_035103.1	6664178	.	G	A	.	.	MAF_USDA=1.639
NC_035103.1	6664248	.	C	A	.	.	MAF_INRAE=28.481;MAF_USDA=12.941
NC_035103.1	6664417	.	C	T	.	.	MAF_INRAE=17.5;MAF_USDA=8.235
NC_035103.1	6664433	.	C	T	.	.	MAF_USDA=4.918
NC_035103.1	6664586	.	A	T	.	.	MAF_INRAE=29.747;MAF_USDA=17.262
NC_035103.1	6664595	.	A	T	.	.	MAF_INRAE=13.291;MAF_USDA=8.824
NC_035103.1	6664630	.	C	T	.	.	MAF_USDA=6.25
NC_035103.1	6664653	.	G	T	.	.	MAF_INRAE=1.667
NC_035103.1	6664697	.	A	T	.	.	MAF_USDA=2.083
NC_035103.1	6664724	.	C	T	.	.	MAF_INRAE=19.167;MAF_USDA=14.118
NC_035103.1	6664798	.	G	A	.	.	MAF_INRAE=5.263;MAF_USDA=4.098
NC_035103.1	6664879	.	A	G	.	.	MAF_INRAE=3.797;MAF_USDA=4.118
NC_035103.1	6664911	.	C	A	.	.	MAF_USDA=34.706
NC_035103.1	6664947	.	A	C	.	.	MAF_USDA=2.459
NC_035103.1	6664982	.	G	A	.	.	MAF_USDA=4.167
NC_035103.1	6665064	.	C	T	.	.	MAF_USDA=6.25
NC_035103.1	6665087	.	T	C	.	.	MAF_INRAE=44.937;MAF_USDA=32.941
NC_035103.1	6665120	.	A	T	.	.	MAF_INRAE=47.468;MAF_USDA=30.357
NC_035103.1	6665123	.	T	C	.	.	MAF_USDA=2.5
NC_035103.1	6665211	.	C	T	.	.	MAF_INRAE=47.368;MAF_USDA=29.412
NC_035103.1	6665213	.	C	A	.	.	MAF_USDA=29.412
NC_035103.1	6665351	.	G	T	.	.	MAF_USDA=30.0
NC_035103.1	6665352	.	T	A	.	.	MAF_USDA=6.557
NC_035103.1	6665354	.	A	C	.	.	MAF_USDA=37.5
NC_035103.1	6665364	.	G	A	.	.	MAF_USDA=2.459
NC_035103.1	6665372	.	C	T	.	.	MAF_USDA=5.294
NC_035103.1	6665373	.	C	T	.	.	MAF_USDA=8.333
NC_035103.1	6665428	.	C	T	.	.	MAF_USDA=31.25
NC_035103.1	6666538	.	C	A	.	.	MAF_USDA=9.412
NC_035103.1	6666574	.	T	C	.	.	MAF_USDA=4.918
NC_035103.1	6666580	.	A	T	.	.	MAF_USDA=45.882
NC_035103.1	6666582	.	T	C	.	.	MAF_USDA=48.235
NC_035103.1	6666584	.	A	C	.	.	MAF_USDA=48.235
NC_035103.1	6666585	.	G	A	.	.	MAF_USDA=48.235
NC_035103.1	6666601	.	C	A	.	.	MAF_USDA=30.588
NC_035103.1	6666645	.	GACTCAAACATGATAACAAAATCAATGTGAGCCCCATGC	GACTCAAACATGATAACAAAATCAATGTGAGCCCCATGA	.	.	MAF_USDA=4.167
NC_035103.1	6666697	.	T	G	.	.	MAF_USDA=2.459
NC_035103.1	6666796	.	G	A	.	.	MAF_USDA=7.377
NC_035103.1	6666824	.	G	C	.	.	MAF_USDA=2.083
NC_035103.1	6667062	.	A	T	.	.	MAF_INRAE=26.316;MAF_USDA=22.941
NC_035103.1	6667104	.	G	A	.	.	MAF_INRAE=43.671;MAF_USDA=47.917
NC_035103.1	6667167	.	G	A	.	.	MAF_USDA=8.824
NC_035103.1	6667307	.	C	T	.	.	MAF_USDA=1.639
NC_035103.1	6667420	.	C	T	.	.	MAF_USDA=8.824
NC_035103.1	6667477	.	T	G	.	.	MAF_USDA=2.459
NC_035103.1	6667494	.	C	T	.	.	MAF_INRAE=19.167;MAF_USDA=12.353
NC_035103.1	6667529	.	C	T	.	.	MAF_USDA=4.098
NC_035103.1	6667610	.	T	A	.	.	MAF_USDA=4.098
NC_035103.1	6667647	.	C	T	.	.	MAF_USDA=3.333
NC_035103.1	6667671	.	C	G	.	.	MAF_INRAE=42.405;MAF_USDA=25.294
NC_035103.1	6667676	.	A	G	.	.	MAF_USDA=10.588
NC_035103.1	6667810	.	C	A	.	.	MAF_INRAE=26.667
NC_035103.1	6667812	.	T	C	.	.	MAF_INRAE=37.5
NC_035103.1	6667824	.	G	T	.	.	MAF_INRAE=1.667
NC_035103.1	6667852	.	A	C	.	.	MAF_INRAE=1.667
NC_035103.1	6667929	.	C	T	.	.	MAF_INRAE=19.167
NC_035103.1	6668050	.	G	A	.	.	MAF_INRAE=5.263
NC_035103.1	6668223	.	T	C	.	.	MAF_INRAE=24.684;MAF_USDA=11.176
NC_035103.1	6668457	.	C	G	.	.	MAF_USDA=1.639
NC_035103.1	6668486	.	C	A	.	.	MAF_INRAE=20.886;MAF_USDA=12.353
NC_035103.1	6668523	.	T	A	.	.	MAF_USDA=2.459
NC_035103.1	6668765	.	G	T	.	.	MAF_INRAE=3.165;MAF_USDA=2.941
NC_035103.1	6668771	.	A	G	.	.	MAF_INRAE=37.342;MAF_USDA=41.765
NC_035103.1	6668778	.	G	A	.	.	MAF_INRAE=31.579;MAF_USDA=3.529
NC_035103.1	6668816	.	A	G	.	.	MAF_INRAE=21.519;MAF_USDA=38.235
NC_035103.1	6668875	.	G	A	.	.	MAF_INRAE=22.785;MAF_USDA=11.765
NC_035103.1	6668902	.	G	T	.	.	MAF_USDA=1.639
NC_035103.1	6668954	.	G	T	.	.	MAF_INRAE=14.557;MAF_USDA=4.167
NC_035103.1	6668980	.	G	A	.	.	MAF_INRAE=24.051;MAF_USDA=42.941
NC_035103.1	6669052	.	C	T	.	.	MAF_USDA=4.118
NC_035103.1	6669062	.	A	C	.	.	MAF_INRAE=22.785;MAF_USDA=33.529
NC_035103.1	6669099	.	T	A	.	.	MAF_INRAE=1.667;MAF_USDA=14.754
NC_035103.1	6669118	.	G	A	.	.	MAF_INRAE=21.519;MAF_USDA=31.176
NC_035103.1	6669129	.	C	A	.	.	MAF_USDA=1.639
NC_035103.1	6669134	.	ATA	ATT	.	.	MAF_USDA=4.167
NC_035103.1	6669136	.	A	T	.	.	MAF_USDA=9.836
NC_035103.1	6669167	.	C	T	.	.	MAF_USDA=3.279
NC_035103.1	6669218	.	T	A	.	.	MAF_USDA=4.167
NC_035103.1	6669252	.	C	T	.	.	MAF_USDA=1.639
NC_035103.1	6669412	.	T	A	.	.	MAF_INRAE=12.658
NC_035103.1	6669413	.	A	T	.	.	MAF_INRAE=35.443;MAF_USDA=25.0
NC_035103.1	6669419	.	A	G	.	.	MAF_INRAE=5.263
NC_035103.1	6669444	.	A	C	.	.	MAF_INRAE=3.165;MAF_USDA=2.941
NC_035103.1	6669554	.	G	A	.	.	MAF_INRAE=5.263;MAF_USDA=12.295
NC_035103.1	6669592	.	T	A	.	.	MAF_USDA=2.459
NC_035103.1	6669852	.	G	A	.	.	MAF_USDA=1.639
NC_035103.1	6669882	.	C	T	.	.	MAF_INRAE=21.519;MAF_USDA=16.393
NC_035103.1	6669885	.	C	G	.	.	MAF_INRAE=19.167;MAF_USDA=11.765
NC_035103.1	6670072	.	C	T	.	.	MAF_USDA=18.235
NC_035103.1	6670081	.	G	A	.	.	MAF_USDA=4.918
NC_035103.1	6670096	.	T	C	.	.	MAF_USDA=2.459
NC_035103.1	6670210	.	G	A	.	.	MAF_INRAE=21.519;MAF_USDA=9.016
NC_035103.1	6670238	.	G	A	.	.	MAF_INRAE=34.81;MAF_USDA=24.706
NC_035103.1	6670333	.	G	T	.	.	MAF_INRAE=3.797;MAF_USDA=5.294
NC_035103.1	6670442	.	G	A	.	.	MAF_USDA=1.639
NC_035103.1	6670481	.	T	G	.	.	MAF_INRAE=42.405;MAF_USDA=35.294
NC_035103.1	6670524	.	A	G	.	.	MAF_INRAE=21.519;MAF_USDA=12.353
NC_035103.1	6670609	.	G	A	.	.	MAF_USDA=1.639
NC_035103.1	6670748	.	T	C	.	.	MAF_INRAE=37.342;MAF_USDA=46.429
NC_035103.1	6670749	.	T	C	.	.	MAF_INRAE=39.167;MAF_USDA=46.429
NC_035103.1	6670781	.	A	G	.	.	MAF_USDA=1.667
NC_035103.1	6670828	.	T	A	.	.	MAF_USDA=3.279
NC_035103.1	6670902	.	A	G	.	.	MAF_INRAE=44.737;MAF_USDA=40.588
NC_035103.1	6670903	.	T	C	.	.	MAF_USDA=43.529
NC_035103.1	6671196	.	C	T	.	.	MAF_INRAE=27.215;MAF_USDA=16.471
NC_035103.1	6671212	.	T	A	.	.	MAF_USDA=4.918
NC_035103.1	6671308	.	C	T	.	.	MAF_INRAE=21.519;MAF_USDA=12.941
NC_035103.1	6671313	.	A	G	.	.	MAF_INRAE=21.519;MAF_USDA=12.353
NC_035103.1	6671356	.	A	C	.	.	MAF_USDA=1.765
NC_035103.1	6671404	.	T	G	.	.	MAF_INRAE=21.519;MAF_USDA=12.941
NC_035103.1	6671450	.	C	T	.	.	MAF_INRAE=21.519;MAF_USDA=16.393
NC_035103.1	6671560	.	A	G	.	.	MAF_INRAE=21.519;MAF_USDA=13.529
NC_035103.1	6671654	.	G	T	.	.	MAF_INRAE=21.519;MAF_USDA=12.941
NC_035103.1	6671661	.	T	C	.	.	MAF_USDA=14.754
NC_035103.1	6671737	.	C	A	.	.	MAF_USDA=2.459
NC_035103.1	6671745	.	C	T	.	.	MAF_USDA=1.639
NC_035103.1	6671806	.	G	A	.	.	MAF_INRAE=21.519;MAF_USDA=12.941
NC_035103.1	6671833	.	C	T	.	.	MAF_USDA=2.083
NC_035103.1	6671859	.	G	A	.	.	MAF_USDA=4.098
NC_035103.1	6671888	.	C	A	.	.	MAF_INRAE=20.253;MAF_USDA=12.941
NC_035103.1	6671900	.	G	T	.	.	MAF_INRAE=5.263;MAF_USDA=10.833
NC_035103.1	6671902	.	G	T	.	.	MAF_USDA=10.833
NC_035103.1	6671947	.	G	T	.	.	MAF_INRAE=21.519;MAF_USDA=13.095
NC_035103.1	6671988	.	G	A	.	.	MAF_USDA=4.167
NC_035103.1	6672068	.	T	A	.	.	MAF_USDA=1.765
NC_035103.1	6672099	.	G	A	.	.	MAF_INRAE=20.886;MAF_USDA=14.118
NC_035103.1	6672127	.	C	T	.	.	MAF_USDA=3.279
NC_035103.1	6672161	.	G	T	.	.	MAF_USDA=3.279
NC_035103.1	6672315	.	A	G	.	.	MAF_INRAE=21.519;MAF_USDA=13.529
NC_035103.1	6672326	.	C	T	.	.	MAF_INRAE=21.519;MAF_USDA=13.529
NC_035103.1	6672376	.	A	T	.	.	MAF_USDA=2.459
NC_035103.1	6672396	.	G	A	.	.	MAF_USDA=10.417
NC_035103.1	6672397	.	A	C	.	.	MAF_INRAE=21.519;MAF_USDA=17.5
NC_035103.1	6672398	.	G	T	.	.	MAF_USDA=10.417
NC_035103.1	6672462	.	T	C	.	.	MAF_USDA=1.639
NC_035103.1	6672515	.	G	A	.	.	MAF_INRAE=21.519;MAF_USDA=13.529
NC_035103.1	6672543	.	G	T	.	.	MAF_USDA=1.639
NC_035103.1	6672585	.	A	G	.	.	MAF_INRAE=14.557;MAF_USDA=4.167
NC_035103.1	6672712	.	G	C	.	.	MAF_USDA=4.918
NC_035103.1	6672742	.	C	T	.	.	MAF_INRAE=15.823;MAF_USDA=5.294
NC_035103.1	6672816	.	T	A	.	.	MAF_USDA=1.639
NC_035103.1	6672830	.	C	T	.	.	MAF_USDA=9.836
NC_035103.1	6672832	.	C	T	.	.	MAF_INRAE=21.519;MAF_USDA=12.941
NC_035103.1	6672893	.	G	T	.	.	MAF_INRAE=21.519;MAF_USDA=4.918
NC_035103.1	6672953	.	T	A	.	.	MAF_INRAE=20.886;MAF_USDA=2.459
NC_035103.1	6673104	.	C	T	.	.	MAF_INRAE=36.076;MAF_USDA=45.294
NC_035103.1	6673105	.	A	C	.	.	MAF_USDA=1.639
NC_035103.1	6673165	.	A	C	.	.	MAF_INRAE=37.342;MAF_USDA=20.0
NC_035103.1	6673187	.	G	T	.	.	MAF_INRAE=17.089
NC_035103.1	6673188	.	T	G	.	.	MAF_INRAE=39.167
NC_035103.1	6673348	.	C	A	.	.	MAF_INRAE=20.253;MAF_USDA=39.583
NC_035103.1	6673363	.	A	C	.	.	MAF_USDA=8.235
NC_035103.1	6673379	.	T	A	.	.	MAF_USDA=1.639
NC_035103.1	6673383	.	T	C	.	.	MAF_INRAE=20.253;MAF_USDA=12.941
NC_035103.1	6673436	.	C	T	.	.	MAF_USDA=3.279
NC_035103.1	6673514	.	A	G	.	.	MAF_INRAE=21.519;MAF_USDA=13.529
NC_035103.1	6673532	.	T	C	.	.	MAF_INRAE=21.519;MAF_USDA=12.941
NC_035103.1	6673575	.	G	T	.	.	MAF_INRAE=9.167;MAF_USDA=9.836
NC_035103.1	6673585	.	C	T	.	.	MAF_USDA=4.167
NC_035103.1	6673593	.	C	T	.	.	MAF_INRAE=20.253;MAF_USDA=13.529
NC_035103.1	6673647	.	T	G	.	.	MAF_INRAE=21.519;MAF_USDA=12.941
NC_035103.1	6673681	.	C	T	.	.	MAF_INRAE=21.519;MAF_USDA=12.353
NC_035103.1	6673696	.	G	T	.	.	MAF_INRAE=3.797;MAF_USDA=13.529
NC_035103.1	6673745	.	G	A	.	.	MAF_INRAE=20.886;MAF_USDA=12.941
NC_035103.1	6673752	.	T	G	.	.	MAF_INRAE=20.886;MAF_USDA=12.941
NC_035103.1	6673757	.	A	G	.	.	MAF_INRAE=20.886;MAF_USDA=13.529
NC_035103.1	6673759	.	A	G	.	.	MAF_INRAE=19.167;MAF_USDA=13.529
NC_035103.1	6673771	.	C	T	.	.	MAF_INRAE=3.797;MAF_USDA=5.294
NC_035103.1	6673792	.	C	A	.	.	MAF_INRAE=14.557;MAF_USDA=7.377
NC_035103.1	6673899	.	A	C	.	.	MAF_USDA=2.459
NC_035103.1	6674072	.	A	C	.	.	MAF_INRAE=5.263;MAF_USDA=4.918
NC_035103.1	6674136	.	T	C	.	.	MAF_INRAE=3.165;MAF_USDA=4.706
NC_035103.1	6674152	.	G	T	.	.	MAF_USDA=2.459
NC_035103.1	6674164	.	C	A	.	.	MAF_INRAE=21.519;MAF_USDA=14.118
NC_035103.1	6674177	.	T	A	.	.	MAF_INRAE=9.167;MAF_USDA=4.918
NC_035103.1	6674204	.	T	C	.	.	MAF_INRAE=32.911;MAF_USDA=22.353
NC_035103.1	6674347	.	T	C	.	.	MAF_INRAE=21.519;MAF_USDA=12.941
NC_035103.1	6674422	.	G	T	.	.	MAF_INRAE=20.886;MAF_USDA=12.941
NC_035103.1	6674463	.	G	A	.	.	MAF_USDA=2.353
NC_035103.1	6674478	.	A	C	.	.	MAF_USDA=2.459
NC_035103.1	6674494	.	C	A	.	.	MAF_USDA=2.459
NC_035103.1	6674495	.	T	C	.	.	MAF_INRAE=18.333;MAF_USDA=11.765
NC_035103.1	6674565	.	T	A	.	.	MAF_INRAE=9.167
NC_035103.1	6674638	.	T	G	.	.	MAF_USDA=8.197
NC_035103.1	6674667	.	G	T	.	.	MAF_INRAE=26.316;MAF_USDA=12.353
NC_035103.1	6674680	.	T	C	.	.	MAF_INRAE=3.797;MAF_USDA=7.647
NC_035103.1	6674710	.	G	T	.	.	MAF_USDA=12.941
NC_035103.1	6674712	.	T	C	.	.	MAF_USDA=1.639
NC_035103.1	6674719	.	C	T	.	.	MAF_INRAE=15.19
NC_035103.1	6674787	.	A	G	.	.	MAF_INRAE=3.797;MAF_USDA=5.294
NC_035103.1	6674873	.	A	C	.	.	MAF_USDA=1.765
NC_035103.1	6674950	.	C	A	.	.	MAF_USDA=45.833
NC_035103.1	6674953	.	C	T	.	.	MAF_USDA=1.667
NC_035103.1	6675082	.	C	T	.	.	MAF_USDA=15.244
NC_035103.1	6675151	.	G	T	.	.	MAF_USDA=15.244
NC_035103.1	6675211	.	T	A	.	.	MAF_USDA=9.756
NC_035103.1	6675227	.	A	G	.	.	MAF_USDA=15.244
NC_035103.1	6675229	.	A	G	.	.	MAF_USDA=1.724
NC_035103.1	6675261	.	A	G	.	.	MAF_USDA=15.244
NC_035103.1	6675281	.	G	A	.	.	MAF_USDA=9.756
NC_035103.1	6675287	.	C	T	.	.	MAF_USDA=9.756
NC_035103.1	6675302	.	C	A	.	.	MAF_USDA=4.167
NC_035103.1	6675330	.	C	G	.	.	MAF_USDA=6.25
NC_035103.1	6675343	.	A	G	.	.	MAF_USDA=2.586
NC_035103.1	6675432	.	T	C	.	.	MAF_USDA=1.724
NC_035103.1	6675545	.	C	A	.	.	MAF_USDA=15.244
NC_035103.1	6675553	.	A	C	.	.	MAF_USDA=7.317
NC_035103.1	6675678	.	C	T	.	.	MAF_USDA=18.902
NC_035103.1	6675744	.	T	C	.	.	MAF_USDA=2.439
NC_035103.1	6675762	.	A	C	.	.	MAF_USDA=15.244
NC_035103.1	6675777	.	G	A	.	.	MAF_USDA=23.171
NC_035103.1	6675837	.	G	T	.	.	MAF_USDA=45.833
NC_035103.1	6676005	.	A	T	.	.	MAF_INRAE=21.519;MAF_USDA=12.941
NC_035103.1	6676022	.	G	T	.	.	MAF_USDA=7.377
NC_035103.1	6676083	.	T	C	.	.	MAF_USDA=6.471
NC_035103.1	6676100	.	A	C	.	.	MAF_INRAE=21.519;MAF_USDA=15.294
NC_035103.1	6676165	.	G	A	.	.	MAF_INRAE=3.797;MAF_USDA=5.294
NC_035103.1	6676190	.	G	C	.	.	MAF_INRAE=3.797;MAF_USDA=8.235
NC_035103.1	6676270	.	C	T	.	.	MAF_USDA=9.836
NC_035103.1	6676271	.	G	T	.	.	MAF_INRAE=21.519;MAF_USDA=13.529
NC_035103.1	6676301	.	A	G	.	.	MAF_INRAE=25.316;MAF_USDA=17.647
NC_035103.1	6676303	.	G	A	.	.	MAF_USDA=3.279
NC_035103.1	6676426	.	A	C	.	.	MAF_USDA=1.667
NC_035103.1	6676427	.	A	T	.	.	MAF_INRAE=25.316;MAF_USDA=45.833
NC_035103.1	6676431	.	T	G	.	.	MAF_USDA=11.31
NC_035103.1	6676473	.	G	T	.	.	MAF_INRAE=9.167;MAF_USDA=4.918
NC_035103.1	6676512	.	G	C	.	.	MAF_USDA=1.667
NC_035103.1	6676513	.	C	T	.	.	MAF_USDA=2.5
NC_035103.1	6676594	.	A	G	.	.	MAF_USDA=39.583
NC_035103.1	6677144	.	T	C	.	.	MAF_USDA=2.083
NC_035103.1	6677214	.	A	T	.	.	MAF_INRAE=25.316;MAF_USDA=18.824
NC_035103.1	6677217	.	G	C	.	.	MAF_USDA=1.639
NC_035103.1	6677244	.	T	G	.	.	MAF_INRAE=24.684;MAF_USDA=20.0
NC_035103.1	6677249	.	T	C	.	.	MAF_USDA=1.639
NC_035103.1	6677256	.	C	G	.	.	MAF_INRAE=24.684;MAF_USDA=21.176
NC_035103.1	6677259	.	T	C	.	.	MAF_INRAE=22.5;MAF_USDA=20.0
NC_035103.1	6677314	.	G	A	.	.	MAF_USDA=1.765
NC_035103.1	6677334	.	G	A	.	.	MAF_INRAE=1.667;MAF_USDA=8.333
NC_035103.1	6677348	.	G	A	.	.	MAF_INRAE=31.646;MAF_USDA=22.353
NC_035103.1	6677440	.	A	T	.	.	MAF_USDA=1.639
NC_035103.1	6677446	.	C	T	.	.	MAF_INRAE=3.165;MAF_USDA=4.706
NC_035103.1	6677453	.	A	G	.	.	MAF_INRAE=25.949;MAF_USDA=24.118
NC_035103.1	6677456	.	G	A	.	.	MAF_INRAE=3.333
NC_035103.1	6677459	.	G	A	.	.	MAF_USDA=1.765
NC_035103.1	6677477	.	G	T	.	.	MAF_INRAE=14.557;MAF_USDA=3.279
NC_035103.1	6677533	.	C	T	.	.	MAF_USDA=3.279
NC_035103.1	6677580	.	A	G	.	.	MAF_INRAE=3.797;MAF_USDA=4.918
NC_035103.1	6677581	.	C	T	.	.	MAF_USDA=1.639
NC_035103.1	6677754	.	T	G	.	.	MAF_INRAE=21.519;MAF_USDA=12.941
NC_035103.1	6677793	.	G	A	.	.	MAF_INRAE=29.114;MAF_USDA=24.118
NC_035103.1	6677794	.	G	A	.	.	MAF_INRAE=30.0;MAF_USDA=24.118
NC_035103.1	6677822	.	G	T	.	.	MAF_INRAE=3.797;MAF_USDA=5.882
NC_035103.1	6677939	.	G	A	.	.	MAF_INRAE=3.797;MAF_USDA=5.882
NC_035103.1	6677949	.	T	C	.	.	MAF_INRAE=31.646;MAF_USDA=25.882
NC_035103.1	6678058	.	G	T	.	.	MAF_USDA=2.083
NC_035103.1	6678096	.	C	G	.	.	MAF_INRAE=20.886;MAF_USDA=15.294
NC_035103.1	6678228	.	G	A	.	.	MAF_INRAE=21.519;MAF_USDA=13.529
NC_035103.1	6678293	.	A	G	.	.	MAF_INRAE=29.114;MAF_USDA=18.824
NC_035103.1	6678556	.	C	T	.	.	MAF_INRAE=14.557
NC_035103.1	6678623	.	C	T	.	.	MAF_USDA=1.639
NC_035103.1	6678627	.	G	A	.	.	MAF_USDA=3.279
NC_035103.1	6678649	.	C	G	.	.	MAF_USDA=4.118
NC_035103.1	6678656	.	G	A	.	.	MAF_USDA=4.167
NC_035103.1	6678665	.	C	A	.	.	MAF_USDA=2.353
NC_035103.1	6678765	.	G	A	.	.	MAF_INRAE=21.053
NC_035103.1	6678884	.	C	G	.	.	MAF_INRAE=31.646;MAF_USDA=17.857
NC_035103.1	6678899	.	C	A	.	.	MAF_INRAE=10.833;MAF_USDA=4.918
NC_035103.1	6678924	.	C	T	.	.	MAF_USDA=1.639
NC_035103.1	6678931	.	G	A	.	.	MAF_INRAE=21.519;MAF_USDA=18.235
NC_035103.1	6678978	.	C	T	.	.	MAF_INRAE=29.114;MAF_USDA=25.294
NC_035103.1	6678980	.	T	C	.	.	MAF_INRAE=15.823;MAF_USDA=2.353
NC_035103.1	6678984	.	T	A	.	.	MAF_USDA=1.639
NC_035103.1	6678985	.	C	A	.	.	MAF_USDA=1.639
NC_035103.1	6678993	.	T	C	.	.	MAF_INRAE=39.241;MAF_USDA=42.353
NC_035103.1	6679015	.	A	G	.	.	MAF_INRAE=29.747;MAF_USDA=24.118
NC_035103.1	6679029	.	G	A	.	.	MAF_INRAE=21.519;MAF_USDA=18.824
NC_035103.1	6679052	.	T	A	.	.	MAF_USDA=1.639
NC_035103.1	6679061	.	G	A	.	.	MAF_USDA=1.765
NC_035103.1	6679237	.	T	C	.	.	MAF_INRAE=29.747
NC_035103.1	6679241	.	C	T	.	.	MAF_USDA=3.279
NC_035103.1	6679274	.	A	C	.	.	MAF_INRAE=10.833;MAF_USDA=8.197
NC_035103.1	6679330	.	A	C	.	.	MAF_INRAE=29.747;MAF_USDA=21.765
NC_035103.1	6679347	.	G	A	.	.	MAF_INRAE=17.5;MAF_USDA=8.235
NC_035103.1	6679427	.	A	G	.	.	MAF_USDA=2.459
NC_035103.1	6679530	.	G	A	.	.	MAF_USDA=10.417
NC_035103.1	6679585	.	T	C	.	.	MAF_USDA=21.765
NC_035103.1	6679631	.	T	A	.	.	MAF_USDA=1.765
NC_035103.1	6679693	.	T	G	.	.	MAF_INRAE=31.013;MAF_USDA=17.059
NC_035103.1	6679741	.	G	T	.	.	MAF_USDA=1.639
NC_035103.1	6679781	.	G	A	.	.	MAF_USDA=4.706
NC_035103.1	6679833	.	T	C	.	.	MAF_INRAE=20.886;MAF_USDA=17.059
NC_035103.1	6679903	.	G	C	.	.	MAF_INRAE=21.519;MAF_USDA=17.262
NC_035103.1	6679911	.	G	T	.	.	MAF_INRAE=17.089;MAF_USDA=32.143
NC_035103.1	6679912	.	A	C	.	.	MAF_INRAE=30.833;MAF_USDA=39.583
NC_035103.1	6679922	.	C	A	.	.	MAF_INRAE=17.722;MAF_USDA=14.286
NC_035103.1	6680012	.	C	T	.	.	MAF_USDA=4.918
NC_035103.1	6680087	.	A	T	.	.	MAF_USDA=1.639
NC_035103.1	6680182	.	T	C	.	.	MAF_INRAE=17.089;MAF_USDA=10.0
NC_035103.1	6680232	.	G	C	.	.	MAF_USDA=4.098
NC_035103.1	6680258	.	T	A	.	.	MAF_USDA=1.639
NC_035103.1	6680358	.	G	T	.	.	MAF_USDA=1.639
NC_035103.1	6680418	.	G	T	.	.	MAF_USDA=3.279
NC_035103.1	6680446	.	G	A	.	.	MAF_USDA=3.279
NC_035103.1	6680496	.	T	C	.	.	MAF_INRAE=49.367;MAF_USDA=30.588
NC_035103.1	6680543	.	C	T	.	.	MAF_USDA=1.639
NC_035103.1	6680558	.	C	A	.	.	MAF_INRAE=14.557;MAF_USDA=4.098
NC_035103.1	6680561	.	G	T	.	.	MAF_USDA=5.738
NC_035103.1	6680621	.	G	T	.	.	MAF_USDA=1.639
NC_035103.1	6680638	.	G	A	.	.	MAF_INRAE=31.013;MAF_USDA=17.059
NC_035103.1	6680646	.	C	T	.	.	MAF_USDA=5.738
NC_035103.1	6680708	.	G	T	.	.	MAF_INRAE=3.797;MAF_USDA=7.059
NC_035103.1	6680718	.	C	A	.	.	MAF_USDA=5.738
NC_035103.1	6680719	.	A	T	.	.	MAF_USDA=5.738
NC_035103.1	6680787	.	G	T	.	.	MAF_USDA=6.25
NC_035103.1	6680830	.	C	T	.	.	MAF_USDA=6.25
NC_035103.1	6680898	.	C	A	.	.	MAF_USDA=2.459
NC_035103.1	6680969	.	C	T	.	.	MAF_USDA=4.098
NC_035103.1	6680974	.	A	T	.	.	MAF_USDA=1.639
NC_035103.1	6681110	.	G	A	.	.	MAF_INRAE=28.481;MAF_USDA=22.353
NC_035103.1	6681200	.	G	A	.	.	MAF_INRAE=1.667
NC_035103.1	6681233	.	A	G	.	.	MAF_USDA=1.639
NC_035103.1	6681240	.	G	T	.	.	MAF_INRAE=29.747;MAF_USDA=24.706
NC_035103.1	6681249	.	C	A	.	.	MAF_INRAE=14.557
NC_035103.1	6681255	.	A	T	.	.	MAF_USDA=4.918
NC_035103.1	6681472	.	A	G	.	.	MAF_USDA=2.459
NC_035103.1	6681660	.	G	A	.	.	MAF_USDA=4.918
NC_035103.1	6681700	.	C	T	.	.	MAF_USDA=5.738
NC_035103.1	6681730	.	G	A	.	.	MAF_USDA=3.279
NC_035103.1	6681746	.	C	T	.	.	MAF_USDA=3.279
NC_035103.1	6681765	.	G	A	.	.	MAF_INRAE=3.797;MAF_USDA=7.059
NC_035103.1	6681793	.	C	T	.	.	MAF_USDA=2.459
NC_035103.1	6681830	.	A	T	.	.	MAF_USDA=2.459
NC_035103.1	6681832	.	A	T	.	.	MAF_INRAE=10.833;MAF_USDA=7.377
NC_035103.1	6682077	.	C	T	.	.	MAF_USDA=2.459
NC_035103.1	6682128	.	C	A	.	.	MAF_USDA=2.459
NC_035103.1	6682135	.	T	C	.	.	MAF_INRAE=22.152;MAF_USDA=21.176
NC_035103.1	6682233	.	G	T	.	.	MAF_USDA=6.471
NC_035103.1	6682293	.	G	C	.	.	MAF_INRAE=6.667;MAF_USDA=7.059
NC_035103.1	6682311	.	G	A	.	.	MAF_USDA=10.417
NC_035103.1	6682329	.	G	A	.	.	MAF_INRAE=8.333;MAF_USDA=3.529
NC_035103.1	6682505	.	C	T	.	.	MAF_INRAE=28.481;MAF_USDA=29.412
NC_035103.1	6682506	.	T	A	.	.	MAF_INRAE=25.833;MAF_USDA=29.412
NC_035103.1	6682550	.	A	G	.	.	MAF_INRAE=7.595;MAF_USDA=10.0
NC_035103.1	6682559	.	C	T	.	.	MAF_INRAE=5.263;MAF_USDA=3.279
NC_035103.1	6682560	.	C	T	.	.	MAF_USDA=3.279
NC_035103.1	6682595	.	A	G	.	.	MAF_INRAE=8.333;MAF_USDA=6.471
NC_035103.1	6682635	.	T	G	.	.	MAF_USDA=1.639
NC_035103.1	6682768	.	T	C	.	.	MAF_USDA=4.167
NC_035103.1	6683045	.	A	C	.	.	MAF_INRAE=4.167;MAF_USDA=7.059
NC_035103.1	6683112	.	A	C	.	.	MAF_INRAE=8.333;MAF_USDA=9.412
NC_035103.1	6683119	.	T	G	.	.	MAF_INRAE=20.886;MAF_USDA=21.765
NC_035103.1	6683159	.	A	G	.	.	MAF_INRAE=29.747;MAF_USDA=24.118
NC_035103.1	6683249	.	A	G	.	.	MAF_INRAE=8.333;MAF_USDA=10.0
NC_035103.1	6683262	.	T	G	.	.	MAF_USDA=1.639
NC_035103.1	6683293	.	C	T	.	.	MAF_USDA=1.639
NC_035103.1	6683301	.	C	T	.	.	MAF_INRAE=5.263
NC_035103.1	6683348	.	G	A	.	.	MAF_USDA=3.279
NC_035103.1	6683389	.	G	C	.	.	MAF_INRAE=22.152;MAF_USDA=12.353
NC_035103.1	6683512	.	G	T	.	.	MAF_INRAE=29.114;MAF_USDA=25.294
NC_035103.1	6683544	.	A	G	.	.	MAF_INRAE=28.333;MAF_USDA=26.471
NC_035103.1	6683545	.	G	A	.	.	MAF_USDA=1.639
NC_035103.1	6683658	.	G	A	.	.	MAF_INRAE=8.333;MAF_USDA=10.588
NC_035103.1	6683682	.	C	A	.	.	MAF_INRAE=29.114;MAF_USDA=25.882
NC_035103.1	6683724	.	T	C	.	.	MAF_USDA=2.459
NC_035103.1	6683726	.	G	T	.	.	MAF_INRAE=29.114;MAF_USDA=25.294
NC_035103.1	6683763	.	C	T	.	.	MAF_USDA=2.459
NC_035103.1	6683859	.	T	G	.	.	MAF_INRAE=28.481;MAF_USDA=24.706
NC_035103.1	6683866	.	A	G	.	.	MAF_INRAE=8.333
NC_035103.1	6684167	.	C	T	.	.	MAF_USDA=1.639
NC_035103.1	6684352	.	C	A	.	.	MAF_INRAE=1.667;MAF_USDA=12.5
NC_035103.1	6684407	.	G	A	.	.	MAF_INRAE=1.667;MAF_USDA=12.5
NC_035103.1	6684445	.	A	G	.	.	MAF_INRAE=15.823;MAF_USDA=19.412
NC_035103.1	6684664	.	G	C	.	.	MAF_INRAE=21.519;MAF_USDA=39.583
NC_035103.1	6684841	.	C	T	.	.	MAF_INRAE=42.105;MAF_USDA=44.706
NC_035103.1	6684929	.	G	T	.	.	MAF_USDA=2.459
NC_035103.1	6685070	.	T	C	.	.	MAF_INRAE=19.62;MAF_USDA=16.471
NC_035103.1	6685146	.	T	C	.	.	MAF_INRAE=20.253;MAF_USDA=15.294
NC_035103.1	6685149	.	G	T	.	.	MAF_INRAE=18.333;MAF_USDA=14.118
NC_035103.1	6685150	.	G	T	.	.	MAF_INRAE=18.333;MAF_USDA=15.294
NC_035103.1	6685173	.	C	G	.	.	MAF_INRAE=3.165;MAF_USDA=2.941
NC_035103.1	6685268	.	A	G	.	.	MAF_USDA=3.279
NC_035103.1	6685300	.	T	C	.	.	MAF_USDA=12.5
NC_035103.1	6685335	.	A	G	.	.	MAF_USDA=8.235
NC_035103.1	6685388	.	C	G	.	.	MAF_INRAE=22.152;MAF_USDA=3.279
NC_035103.1	6685521	.	T	G	.	.	MAF_INRAE=20.886;MAF_USDA=21.176
NC_035103.1	6685606	.	G	T	.	.	MAF_USDA=1.639
NC_035103.1	6685673	.	T	C	.	.	MAF_USDA=1.639
NC_035103.1	6685703	.	C	T	.	.	MAF_INRAE=6.329;MAF_USDA=9.016
NC_035103.1	6685859	.	C	T	.	.	MAF_USDA=6.25
NC_035103.1	6685883	.	G	A	.	.	MAF_INRAE=23.684;MAF_USDA=16.667
NC_035103.1	6685981	.	C	T	.	.	MAF_USDA=2.459
NC_035103.1	6686092	.	C	A	.	.	MAF_INRAE=10.526;MAF_USDA=7.377
NC_035103.1	6686102	.	G	A	.	.	MAF_INRAE=21.519;MAF_USDA=15.882
NC_035103.1	6686221	.	T	A	.	.	MAF_INRAE=20.886;MAF_USDA=16.471
NC_035103.1	6686470	.	G	T	.	.	MAF_INRAE=6.329;MAF_USDA=9.836
NC_035103.1	6686477	.	A	T	.	.	MAF_USDA=2.459
NC_035103.1	6686498	.	A	G	.	.	MAF_USDA=1.639
NC_035103.1	6686560	.	C	T	.	.	MAF_USDA=5.0
NC_035103.1	6686697	.	T	G	.	.	MAF_INRAE=26.316;MAF_USDA=22.941
NC_035103.1	6686735	.	A	G	.	.	MAF_USDA=2.459
NC_035103.1	6686739	.	G	T	.	.	MAF_USDA=4.918
NC_035103.1	6686749	.	T	C	.	.	MAF_USDA=1.639
NC_035103.1	6686774	.	G	A	.	.	MAF_USDA=2.459
NC_035103.1	6686802	.	T	A	.	.	MAF_INRAE=26.316
NC_035103.1	6686837	.	G	A	.	.	MAF_USDA=4.098
NC_035103.1	6686856	.	A	G	.	.	MAF_INRAE=27.848;MAF_USDA=20.0
NC_035103.1	6687149	.	T	C	.	.	MAF_USDA=31.176
NC_035103.1	6687153	.	A	T	.	.	MAF_USDA=21.176
NC_035103.1	6687159	.	A	C	.	.	MAF_USDA=4.098
NC_035103.1	6687160	.	C	A	.	.	MAF_USDA=3.279
NC_035103.1	6687161	.	A	T	.	.	MAF_USDA=4.918
NC_035103.1	6687407	.	ACCAC	ACCAT	.	.	MAF_USDA=12.5
NC_035103.1	6687429	.	A	C	.	.	MAF_USDA=18.75
NC_035103.1	6687430	.	C	A	.	.	MAF_USDA=25.0
NC_035103.1	6688292	.	C	G	.	.	MAF_USDA=1.667
NC_035103.1	6688293	.	A	C	.	.	MAF_USDA=1.667
NC_035103.1	6688294	.	C	A	.	.	MAF_USDA=1.667
NC_035103.1	6688295	.	A	T	.	.	MAF_USDA=1.667
NC_035103.1	6688416	.	A	C	.	.	MAF_USDA=2.5
NC_035103.1	6688534	.	C	T	.	.	MAF_INRAE=7.5;MAF_USDA=8.929
NC_035103.1	6688540	.	G	A	.	.	MAF_INRAE=21.519;MAF_USDA=12.5
NC_035103.1	6688584	.	C	T	.	.	MAF_INRAE=22.152;MAF_USDA=11.905
NC_035103.1	6688661	.	G	T	.	.	MAF_USDA=4.167
NC_035103.1	6688879	.	C	T	.	.	MAF_INRAE=9.167;MAF_USDA=6.471
NC_035103.1	6688923	.	T	C	.	.	MAF_USDA=3.279
NC_035103.1	6688996	.	A	T	.	.	MAF_USDA=39.583
NC_035103.1	6688998	.	A	T	.	.	MAF_INRAE=19.167;MAF_USDA=39.583
NC_035103.1	6689024	.	G	A	.	.	MAF_INRAE=6.667
NC_035103.1	6689042	.	T	C	.	.	MAF_INRAE=8.333
NC_035103.1	6689206	.	G	T	.	.	MAF_INRAE=8.333;MAF_USDA=7.059
NC_035103.1	6689238	.	A	G	.	.	MAF_USDA=39.583
NC_035103.1	6689239	.	A	T	.	.	MAF_USDA=39.583
NC_035103.1	6689252	.	C	T	.	.	MAF_INRAE=8.333;MAF_USDA=7.059
NC_035103.1	6689275	.	A	G	.	.	MAF_INRAE=22.152;MAF_USDA=27.647
NC_035103.1	6689279	.	G	T	.	.	MAF_USDA=2.459
NC_035103.1	6689280	.	C	T	.	.	MAF_USDA=2.459
NC_035103.1	6689303	.	A	C	.	.	MAF_USDA=2.459
NC_035103.1	6689514	.	G	T	.	.	MAF_USDA=1.639
NC_035103.1	6689528	.	G	A	.	.	MAF_USDA=2.459
NC_035103.1	6689600	.	G	T	.	.	MAF_USDA=4.098
NC_035103.1	6689607	.	T	C	.	.	MAF_USDA=6.557
NC_035103.1	6689612	.	C	A	.	.	MAF_INRAE=20.253;MAF_USDA=11.765
NC_035103.1	6689613	.	A	C	.	.	MAF_INRAE=48.101;MAF_USDA=49.412
NC_035103.1	6689614	.	A	C	.	.	MAF_INRAE=48.333;MAF_USDA=45.882
NC_035103.1	6689626	.	C	A	.	.	MAF_INRAE=28.481;MAF_USDA=24.706
NC_035103.1	6689647	.	T	A	.	.	MAF_INRAE=21.519;MAF_USDA=12.353
NC_035103.1	6689648	.	C	A	.	.	MAF_INRAE=29.167;MAF_USDA=20.588
NC_035103.1	6689651	.	T	C	.	.	MAF_INRAE=9.167;MAF_USDA=6.471
NC_035103.1	6689659	.	A	T	.	.	MAF_USDA=3.279
NC_035103.1	6689681	.	T	C	.	.	MAF_USDA=3.279
NC_035103.1	6689694	.	A	G	.	.	MAF_USDA=3.279
NC_035103.1	6689707	.	A	T	.	.	MAF_INRAE=9.167;MAF_USDA=8.824
NC_035103.1	6689757	.	T	C	.	.	MAF_USDA=3.279
NC_035103.1	6689790	.	G	A	.	.	MAF_INRAE=8.333;MAF_USDA=3.529
NC_035103.1	6689915	.	C	A	.	.	MAF_INRAE=29.114;MAF_USDA=11.765
NC_035103.1	6690085	.	C	T	.	.	MAF_USDA=2.459
NC_035103.1	6690179	.	C	T	.	.	MAF_INRAE=20.886
NC_035103.1	6690212	.	C	T	.	.	MAF_INRAE=18.333
NC_035103.1	6690354	.	C	G	.	.	MAF_INRAE=5.0;MAF_USDA=3.279
NC_035103.1	6690455	.	G	C	.	.	MAF_USDA=3.333
NC_035103.1	6690573	.	T	G	.	.	MAF_USDA=43.75
NC_035103.1	6690811	.	A	G	.	.	MAF_INRAE=22.152;MAF_USDA=4.167
NC_035103.1	6690875	.	T	C	.	.	MAF_USDA=16.667
NC_035103.1	6690876	.	G	C	.	.	MAF_USDA=16.667
NC_035103.1	6691037	.	G	C	.	.	MAF_INRAE=49.367;MAF_USDA=34.706
NC_035103.1	6691063	.	A	G	.	.	MAF_INRAE=14.557;MAF_USDA=6.557
NC_035103.1	6691087	.	C	T	.	.	MAF_USDA=4.918
NC_035103.1	6691124	.	T	G	.	.	MAF_USDA=4.167
NC_035103.1	6691132	.	C	T	.	.	MAF_USDA=1.639
NC_035103.1	6691134	.	G	A	.	.	MAF_USDA=3.529
NC_035103.1	6691277	.	A	G	.	.	MAF_USDA=2.459
NC_035103.1	6691307	.	G	A	.	.	MAF_USDA=18.852
NC_035103.1	6691331	.	G	A	.	.	MAF_INRAE=49.367;MAF_USDA=34.706
NC_035103.1	6691460	.	C	T	.	.	MAF_USDA=5.085
NC_035103.1	6691526	.	A	G	.	.	MAF_USDA=5.085
NC_035103.1	6691552	.	G	A	.	.	MAF_INRAE=6.667
NC_035103.1	6691596	.	G	T	.	.	MAF_USDA=10.843
NC_035103.1	6691614	.	T	A	.	.	MAF_USDA=5.932
NC_035103.1	6691659	.	G	A	.	.	MAF_USDA=1.639
NC_035103.1	6691730	.	G	T	.	.	MAF_INRAE=46.203;MAF_USDA=37.059
NC_035103.1	6691731	.	G	T	.	.	MAF_INRAE=49.167;MAF_USDA=37.059
NC_035103.1	6691829	.	A	T	.	.	MAF_INRAE=6.329;MAF_USDA=11.475
NC_035103.1	6691842	.	C	T	.	.	MAF_INRAE=14.557;MAF_USDA=10.0
NC_035103.1	6692004	.	A	C	.	.	MAF_INRAE=50.0;MAF_USDA=34.706
NC_035103.1	6692033	.	C	T	.	.	MAF_USDA=4.918
NC_035103.1	6692034	.	G	A	.	.	MAF_INRAE=50.0;MAF_USDA=37.647
NC_035103.1	6692052	.	C	T	.	.	MAF_INRAE=15.823;MAF_USDA=15.294
NC_035103.1	6692053	.	T	C	.	.	MAF_INRAE=14.167;MAF_USDA=14.706
NC_035103.1	6692117	.	T	C	.	.	MAF_INRAE=50.0;MAF_USDA=37.647
NC_035103.1	6692147	.	T	G	.	.	MAF_INRAE=15.823;MAF_USDA=27.059
NC_035103.1	6692224	.	A	T	.	.	MAF_INRAE=49.367;MAF_USDA=39.583
NC_035103.1	6692229	.	C	T	.	.	MAF_USDA=3.279
NC_035103.1	6692237	.	G	A	.	.	MAF_USDA=4.098
NC_035103.1	6692245	.	C	T	.	.	MAF_INRAE=49.367;MAF_USDA=35.882
NC_035103.1	6692255	.	T	C	.	.	MAF_USDA=1.765
NC_035103.1	6692260	.	C	T	.	.	MAF_USDA=1.639
NC_035103.1	6692294	.	A	G	.	.	MAF_INRAE=6.329;MAF_USDA=22.619
NC_035103.1	6692325	.	C	T	.	.	MAF_INRAE=6.329
NC_035103.1	6692331	.	G	T	.	.	MAF_USDA=10.417
NC_035103.1	6692367	.	A	T	.	.	MAF_USDA=4.918
NC_035103.1	6692390	.	G	A	.	.	MAF_USDA=2.459
NC_035103.1	6692400	.	C	A	.	.	MAF_INRAE=31.013;MAF_USDA=34.118
NC_035103.1	6692473	.	C	T	.	.	MAF_USDA=5.738
NC_035103.1	6692474	.	C	A	.	.	MAF_USDA=5.738
NC_035103.1	6692497	.	G	T	.	.	MAF_USDA=2.459
NC_035103.1	6692584	.	C	A	.	.	MAF_INRAE=2.5
NC_035103.1	6692586	.	A	G	.	.	MAF_INRAE=2.5
NC_035103.1	6692595	.	T	C	.	.	MAF_USDA=4.918
NC_035103.1	6692646	.	C	G	.	.	MAF_INRAE=12.658;MAF_USDA=17.647
NC_035103.1	6692668	.	A	C	.	.	MAF_INRAE=41.139;MAF_USDA=37.647
NC_035103.1	6692703	.	T	C	.	.	MAF_INRAE=35.443;MAF_USDA=39.583
NC_035103.1	6692706	.	T	C	.	.	MAF_USDA=2.459
NC_035103.1	6692786	.	T	G	.	.	MAF_INRAE=36.842;MAF_USDA=32.941
NC_035103.1	6692858	.	G	A	.	.	MAF_USDA=1.667
NC_035103.1	6692967	.	C	A	.	.	MAF_INRAE=10.0
NC_035103.1	6692971	.	T	C	.	.	MAF_INRAE=10.0
NC_035103.1	6692999	.	T	C	.	.	MAF_INRAE=8.333
NC_035103.1	6693000	.	G	A	.	.	MAF_INRAE=8.333
NC_035103.1	6693010	.	G	A	.	.	MAF_INRAE=8.333
NC_035103.1	6693014	.	T	A	.	.	MAF_INRAE=8.333
NC_035103.1	6693041	.	T	A	.	.	MAF_INRAE=5.833
NC_035103.1	6693079	.	A	C	.	.	MAF_INRAE=12.658;MAF_USDA=21.765
NC_035103.1	6693082	.	T	A	.	.	MAF_USDA=4.918
NC_035103.1	6693083	.	T	A	.	.	MAF_INRAE=14.557;MAF_USDA=18.033
NC_035103.1	6693096	.	G	A	.	.	MAF_USDA=2.459
NC_035103.1	6693112	.	G	A	.	.	MAF_USDA=3.279
NC_035103.1	6693196	.	T	C	.	.	MAF_USDA=3.279
NC_035103.1	6693246	.	A	G	.	.	MAF_INRAE=5.263
NC_035103.1	6693438	.	T	C	.	.	MAF_INRAE=34.177;MAF_USDA=8.824
NC_035103.1	6693602	.	G	A	.	.	MAF_USDA=4.918
NC_035103.1	6693674	.	C	T	.	.	MAF_INRAE=5.0
NC_035103.1	6693714	.	G	A	.	.	MAF_USDA=11.475
NC_035103.1	6693788	.	T	C	.	.	MAF_INRAE=26.582;MAF_USDA=22.353
NC_035103.1	6693955	.	C	T	.	.	MAF_USDA=2.586
NC_035103.1	6693964	.	C	A	.	.	MAF_INRAE=17.722;MAF_USDA=39.583
NC_035103.1	6694016	.	T	C	.	.	MAF_USDA=6.818
NC_035103.1	6694681	.	T	C	.	.	MAF_USDA=4.167
NC_035103.1	6694892	.	C	A	.	.	MAF_USDA=2.5
NC_035103.1	6694902	.	G	A	.	.	MAF_INRAE=10.526;MAF_USDA=6.557
NC_035103.1	6694921	.	C	T	.	.	MAF_INRAE=26.316
NC_035103.1	6694928	.	T	G	.	.	MAF_USDA=1.765
NC_035103.1	6694967	.	T	G	.	.	MAF_USDA=12.941
NC_035103.1	6695050	.	C	A	.	.	MAF_USDA=1.639
NC_035103.1	6695083	.	C	A	.	.	MAF_USDA=22.131
NC_035103.1	6695092	.	G	A	.	.	MAF_USDA=1.639
NC_035103.1	6695299	.	A	C	.	.	MAF_INRAE=17.722;MAF_USDA=11.765
NC_035103.1	6695498	.	G	A	.	.	MAF_INRAE=37.975;MAF_USDA=37.059
NC_035103.1	6695516	.	C	T	.	.	MAF_USDA=1.639
NC_035103.1	6695676	.	C	A	.	.	MAF_INRAE=32.278
NC_035103.1	6695728	.	C	A	.	.	MAF_USDA=4.098
NC_035103.1	6695749	.	T	G	.	.	MAF_USDA=29.167
NC_035103.1	6695778	.	G	T	.	.	MAF_USDA=1.639
NC_035103.1	6695783	.	G	A	.	.	MAF_USDA=11.475
NC_035103.1	6696010	.	T	C	.	.	MAF_INRAE=10.526
NC_035103.1	6696160	.	C	T	.	.	MAF_USDA=2.542
NC_035103.1	6696199	.	C	T	.	.	MAF_USDA=2.542
NC_035103.1	6696222	.	A	G	.	.	MAF_USDA=10.0
NC_035103.1	6696951	.	C	T	.	.	MAF_USDA=8.333
NC_035103.1	6697002	.	C	A	.	.	MAF_USDA=10.656
NC_035103.1	6697135	.	C	T	.	.	MAF_USDA=8.235
NC_035103.1	6697151	.	A	C	.	.	MAF_USDA=6.25
NC_035103.1	6697156	.	A	T	.	.	MAF_INRAE=3.797
NC_035103.1	6697158	.	C	A	.	.	MAF_INRAE=3.333
NC_035103.1	6697364	.	T	A	.	.	MAF_INRAE=34.81;MAF_USDA=22.917
NC_035103.1	6697365	.	T	A	.	.	MAF_USDA=20.833
NC_035103.1	6697366	.	A	T	.	.	MAF_USDA=18.333
NC_035103.1	6697373	.	C	A	.	.	MAF_USDA=6.667
NC_035103.1	6697379	.	C	T	.	.	MAF_USDA=1.765
NC_035103.1	6697463	.	G	C	.	.	MAF_INRAE=8.333;MAF_USDA=1.639
NC_035103.1	6697473	.	C	T	.	.	MAF_USDA=3.279
NC_035103.1	6697825	.	G	A	.	.	MAF_USDA=2.459
NC_035103.1	6697829	.	C	A	.	.	MAF_USDA=1.639
NC_035103.1	6697944	.	G	A	.	.	MAF_INRAE=18.987;MAF_USDA=10.588
NC_035103.1	6697950	.	A	G	.	.	MAF_USDA=1.639
NC_035103.1	6697998	.	A	G	.	.	MAF_INRAE=8.333;MAF_USDA=3.529
NC_035103.1	6698037	.	T	C	.	.	MAF_INRAE=13.333
NC_035103.1	6698061	.	G	A	.	.	MAF_INRAE=16.667
NC_035103.1	6698071	.	C	T	.	.	MAF_INRAE=18.333
NC_035103.1	6698088	.	G	A	.	.	MAF_INRAE=18.333
NC_035103.1	6698096	.	C	T	.	.	MAF_INRAE=16.667
NC_035103.1	6698097	.	G	A	.	.	MAF_INRAE=16.667
NC_035103.1	6698166	.	A	C	.	.	MAF_INRAE=38.608
NC_035103.1	6698316	.	C	A	.	.	MAF_USDA=7.377
NC_035103.1	6698361	.	A	G	.	.	MAF_USDA=10.417
NC_035103.1	6698442	.	G	A	.	.	MAF_INRAE=32.911;MAF_USDA=3.529
NC_035103.1	6698443	.	C	A	.	.	MAF_INRAE=36.667;MAF_USDA=3.529
NC_035103.1	6698519	.	T	C	.	.	MAF_USDA=3.279
NC_035103.1	6698528	.	T	C	.	.	MAF_INRAE=38.608;MAF_USDA=45.294
NC_035103.1	6698546	.	T	C	.	.	MAF_INRAE=31.579;MAF_USDA=24.118
NC_035103.1	6699445	.	G	A	.	.	MAF_USDA=2.459
NC_035103.1	6699453	.	A	G	.	.	MAF_INRAE=5.833;MAF_USDA=2.941
NC_035103.1	6699937	.	C	T	.	.	MAF_INRAE=5.263
NC_035103.1	6700225	.	C	T	.	.	MAF_USDA=2.459
NC_035103.1	6700232	.	G	C	.	.	MAF_USDA=3.529
NC_035103.1	6700366	.	T	A	.	.	MAF_INRAE=37.975;MAF_USDA=27.059
NC_035103.1	6700469	.	G	A	.	.	MAF_INRAE=21.053;MAF_USDA=4.167
NC_035103.1	6700472	.	G	A	.	.	MAF_USDA=10.417
NC_035103.1	6700597	.	A	G	.	.	MAF_USDA=27.059
NC_035103.1	6700712	.	A	G	.	.	MAF_USDA=3.39
NC_035103.1	6701599	.	C	A	.	.	MAF_USDA=1.639
NC_035103.1	6701765	.	T	A	.	.	MAF_USDA=3.279
NC_035103.1	6701778	.	G	T	.	.	MAF_INRAE=17.722;MAF_USDA=12.941
NC_035103.1	6701789	.	G	A	.	.	MAF_USDA=1.639
NC_035103.1	6701822	.	G	A	.	.	MAF_INRAE=38.608;MAF_USDA=28.824
NC_035103.1	6702002	.	G	A	.	.	MAF_USDA=2.459
NC_035103.1	6702022	.	C	G	.	.	MAF_INRAE=7.5
NC_035103.1	6702025	.	C	A	.	.	MAF_INRAE=8.333
NC_035103.1	6702030	.	G	C	.	.	MAF_INRAE=9.167
NC_035103.1	6702037	.	T	G	.	.	MAF_INRAE=9.167
NC_035103.1	6702038	.	C	G	.	.	MAF_INRAE=9.167
NC_035103.1	6702079	.	A	G	.	.	MAF_INRAE=4.167
NC_035103.1	6702096	.	C	T	.	.	MAF_INRAE=8.333
NC_035103.1	6702097	.	G	T	.	.	MAF_INRAE=8.333
NC_035103.1	6702104	.	A	C	.	.	MAF_INRAE=6.667
NC_035103.1	6702123	.	C	A	.	.	MAF_INRAE=6.667
NC_035103.1	6702126	.	A	G	.	.	MAF_INRAE=6.667
NC_035103.1	6702129	.	G	A	.	.	MAF_INRAE=6.667
NC_035103.1	6702212	.	G	A	.	.	MAF_INRAE=4.167;MAF_USDA=5.738
NC_035103.1	6702216	.	C	T	.	.	MAF_INRAE=3.333
NC_035103.1	6702217	.	T	G	.	.	MAF_INRAE=3.333;MAF_USDA=4.918
NC_035103.1	6702233	.	A	G	.	.	MAF_INRAE=10.833
NC_035103.1	6702234	.	A	G	.	.	MAF_INRAE=11.667
NC_035103.1	6702239	.	C	T	.	.	MAF_INRAE=10.833
NC_035103.1	6702242	.	G	A	.	.	MAF_INRAE=10.833
NC_035103.1	6702254	.	C	T	.	.	MAF_INRAE=6.667
NC_035103.1	6702282	.	A	G	.	.	MAF_INRAE=7.5
NC_035103.1	6702290	.	G	T	.	.	MAF_INRAE=16.667
NC_035103.1	6702298	.	G	C	.	.	MAF_INRAE=14.167
NC_035103.1	6702304	.	T	G	.	.	MAF_INRAE=14.167
NC_035103.1	6702305	.	T	A	.	.	MAF_INRAE=15.0
NC_035103.1	6702313	.	A	C	.	.	MAF_INRAE=15.833
NC_035103.1	6702338	.	G	A	.	.	MAF_INRAE=11.667
NC_035103.1	6702343	.	G	C	.	.	MAF_INRAE=10.833
NC_035103.1	6702345	.	C	G	.	.	MAF_INRAE=10.833
NC_035103.1	6702362	.	G	A	.	.	MAF_INRAE=6.667
NC_035103.1	6702363	.	G	T	.	.	MAF_INRAE=6.667;MAF_USDA=4.167
NC_035103.1	6702368	.	T	A	.	.	MAF_INRAE=5.833;MAF_USDA=6.25
NC_035103.1	6702370	.	A	G	.	.	MAF_INRAE=3.333;MAF_USDA=1.639
NC_035103.1	6702375	.	T	A	.	.	MAF_INRAE=3.333;MAF_USDA=6.25
NC_035103.1	6702376	.	C	T	.	.	MAF_INRAE=3.333
NC_035103.1	6702384	.	A	G	.	.	MAF_INRAE=4.167;MAF_USDA=4.167
NC_035103.1	6702529	.	G	A	.	.	MAF_USDA=9.836
NC_035103.1	6702536	.	T	A	.	.	MAF_INRAE=44.304;MAF_USDA=37.059
NC_035103.1	6702541	.	T	G	.	.	MAF_USDA=10.417
NC_035103.1	6702636	.	T	G	.	.	MAF_INRAE=39.241;MAF_USDA=42.941
NC_035103.1	6702662	.	G	A	.	.	MAF_INRAE=45.57;MAF_USDA=33.529
NC_035103.1	6702692	.	G	A	.	.	MAF_USDA=1.639
NC_035103.1	6703135	.	G	C	.	.	MAF_USDA=40.833
NC_035103.1	6703149	.	G	T	.	.	MAF_USDA=1.639
NC_035103.1	6703185	.	G	A	.	.	MAF_USDA=36.885
NC_035103.1	6703210	.	T	C	.	.	MAF_USDA=5.833
NC_035103.1	6703445	.	A	G	.	.	MAF_USDA=18.033
NC_035103.1	6703446	.	C	A	.	.	MAF_USDA=18.033
NC_035103.1	6703479	.	C	T	.	.	MAF_USDA=13.934
NC_035103.1	6703490	.	A	T	.	.	MAF_INRAE=39.241;MAF_USDA=45.882
NC_035103.1	6703495	.	A	C	.	.	MAF_INRAE=39.241;MAF_USDA=45.882
NC_035103.1	6703501	.	G	C	.	.	MAF_INRAE=10.759;MAF_USDA=2.459
NC_035103.1	6703512	.	G	T	.	.	MAF_INRAE=38.608;MAF_USDA=45.882
NC_035103.1	6703638	.	G	T	.	.	MAF_INRAE=8.333;MAF_USDA=3.529
NC_035103.1	6703659	.	G	T	.	.	MAF_INRAE=38.608;MAF_USDA=40.588
NC_035103.1	6703796	.	G	T	.	.	MAF_INRAE=39.241;MAF_USDA=37.059
NC_035103.1	6703898	.	G	A	.	.	MAF_USDA=4.167
NC_035103.1	6703928	.	A	C	.	.	MAF_INRAE=7.5;MAF_USDA=21.765
NC_035103.1	6704042	.	T	G	.	.	MAF_INRAE=33.544;MAF_USDA=3.529
NC_035103.1	6704061	.	G	T	.	.	MAF_INRAE=39.873;MAF_USDA=39.412
NC_035103.1	6704095	.	T	C	.	.	MAF_USDA=14.118
NC_035103.1	6704114	.	G	A	.	.	MAF_USDA=31.176
NC_035103.1	6704133	.	G	A	.	.	MAF_INRAE=26.316
NC_035103.1	6704141	.	A	T	.	.	MAF_USDA=18.235
NC_035103.1	6704152	.	G	A	.	.	MAF_USDA=14.706
NC_035103.1	6704193	.	G	T	.	.	MAF_USDA=5.738
NC_035103.1	6704217	.	T	C	.	.	MAF_INRAE=47.368;MAF_USDA=26.471
NC_035103.1	6704304	.	G	A	.	.	MAF_INRAE=44.937;MAF_USDA=37.5
NC_035103.1	6704361	.	C	T	.	.	MAF_INRAE=47.368;MAF_USDA=36.471
NC_035103.1	6704415	.	C	A	.	.	MAF_USDA=10.417
NC_035103.1	6704416	.	A	T	.	.	MAF_USDA=10.417
NC_035103.1	6704417	.	A	G	.	.	MAF_USDA=10.417
NC_035103.1	6704440	.	G	T	.	.	MAF_USDA=1.639
NC_035103.1	6704451	.	A	G	.	.	MAF_INRAE=39.873;MAF_USDA=41.176
NC_035103.1	6704460	.	C	G	.	.	MAF_INRAE=39.873;MAF_USDA=41.176
NC_035103.1	6704511	.	A	G	.	.	MAF_INRAE=38.608;MAF_USDA=42.353
NC_035103.1	6704717	.	G	T	.	.	MAF_INRAE=17.722;MAF_USDA=18.235
NC_035103.1	6704773	.	C	T	.	.	MAF_USDA=1.639
NC_035103.1	6704795	.	G	A	.	.	MAF_INRAE=8.333;MAF_USDA=3.529
NC_035103.1	6704801	.	T	C	.	.	MAF_INRAE=8.333;MAF_USDA=3.529
NC_035103.1	6704840	.	A	C	.	.	MAF_USDA=1.639
NC_035103.1	6704855	.	T	G	.	.	MAF_INRAE=33.544;MAF_USDA=3.529
NC_035103.1	6704879	.	A	T	.	.	MAF_USDA=9.412
NC_035103.1	6704922	.	T	G	.	.	MAF_USDA=4.098
NC_035103.1	6704958	.	G	A	.	.	MAF_INRAE=10.127;MAF_USDA=6.471
NC_035103.1	6704992	.	C	T	.	.	MAF_INRAE=29.747;MAF_USDA=25.882
NC_035103.1	6705090	.	A	C	.	.	MAF_INRAE=8.861;MAF_USDA=25.294
NC_035103.1	6705102	.	G	A	.	.	MAF_USDA=22.353
NC_035103.1	6705119	.	G	T	.	.	MAF_INRAE=18.354;MAF_USDA=22.941
NC_035103.1	6705141	.	A	G	.	.	MAF_INRAE=18.354;MAF_USDA=25.294
NC_035103.1	6705258	.	C	A	.	.	MAF_INRAE=5.263
NC_035103.1	6705495	.	G	A	.	.	MAF_USDA=18.452
NC_035103.1	6705501	.	G	C	.	.	MAF_USDA=18.452
NC_035103.1	6705523	.	G	A	.	.	MAF_USDA=18.072
NC_035103.1	6705535	.	G	C	.	.	MAF_USDA=1.667
NC_035103.1	6705562	.	C	T	.	.	MAF_INRAE=18.354;MAF_USDA=31.548
NC_035103.1	6705627	.	G	T	.	.	MAF_USDA=1.639
NC_035103.1	6705673	.	A	G	.	.	MAF_INRAE=1.667
NC_035103.1	6705720	.	C	T	.	.	MAF_USDA=4.762
NC_035103.1	6705949	.	G	T	.	.	MAF_USDA=13.043
NC_035103.1	6706030	.	GATCAAATCA	GATCAAATCT	.	.	MAF_USDA=37.5
NC_035103.1	6706039	.	A	T	.	.	MAF_INRAE=37.5
NC_035103.1	6706053	.	G	T	.	.	MAF_INRAE=44.304;MAF_USDA=27.647
NC_035103.1	6706200	.	C	T	.	.	MAF_USDA=25.0
NC_035103.1	6706527	.	T	C	.	.	MAF_USDA=12.5
NC_035103.1	6707034	.	G	A	.	.	MAF_INRAE=29.114;MAF_USDA=47.647
NC_035103.1	6707067	.	A	T	.	.	MAF_USDA=8.824
NC_035103.1	6707077	.	A	C	.	.	MAF_INRAE=38.608;MAF_USDA=48.235
NC_035103.1	6707099	.	C	T	.	.	MAF_INRAE=8.333;MAF_USDA=15.294
NC_035103.1	6707135	.	C	T	.	.	MAF_USDA=7.647
NC_035103.1	6707144	.	G	C	.	.	MAF_USDA=2.083
NC_035103.1	6707209	.	T	A	.	.	MAF_INRAE=37.975;MAF_USDA=41.176
NC_035103.1	6707244	.	C	A	.	.	MAF_USDA=3.279
NC_035103.1	6707252	.	C	G	.	.	MAF_INRAE=5.263;MAF_USDA=1.765
NC_035103.1	6707319	.	C	A	.	.	MAF_INRAE=21.053
NC_035103.1	6707320	.	T	A	.	.	MAF_INRAE=9.494
NC_035103.1	6707456	.	T	C	.	.	MAF_INRAE=37.342;MAF_USDA=16.667
NC_035103.1	6707581	.	A	G	.	.	MAF_INRAE=16.456;MAF_USDA=10.0
NC_035103.1	6707851	.	C	T	.	.	MAF_INRAE=34.177;MAF_USDA=3.529
NC_035103.1	6707997	.	G	A	.	.	MAF_USDA=1.667
NC_035103.1	6708002	.	G	T	.	.	MAF_USDA=2.083
NC_035103.1	6708034	.	G	C	.	.	MAF_USDA=1.639
NC_035103.1	6708310	.	G	A	.	.	MAF_USDA=1.639
NC_035103.1	6708323	.	G	A	.	.	MAF_USDA=6.557
NC_035103.1	6708331	.	G	A	.	.	MAF_INRAE=5.263
NC_035103.1	6708342	.	G	T	.	.	MAF_INRAE=5.263
NC_035103.1	6708465	.	T	A	.	.	MAF_INRAE=24.051;MAF_USDA=17.059
NC_035103.1	6708597	.	C	T	.	.	MAF_USDA=4.118
NC_035103.1	6708740	.	G	A	.	.	MAF_USDA=1.639
NC_035103.1	6709111	.	C	T	.	.	MAF_INRAE=38.608;MAF_USDA=36.471
NC_035103.1	6709472	.	C	T	.	.	MAF_USDA=4.167
NC_035103.1	6709630	.	T	C	.	.	MAF_USDA=2.083
NC_035103.1	6709735	.	C	T	.	.	MAF_USDA=1.639
NC_035103.1	6709792	.	C	T	.	.	MAF_INRAE=39.241;MAF_USDA=40.0
NC_035103.1	6710536	.	G	A	.	.	MAF_USDA=3.279
NC_035103.1	6710554	.	G	A	.	.	MAF_INRAE=39.241;MAF_USDA=40.588
NC_035103.1	6710726	.	G	A	.	.	MAF_USDA=1.639
NC_035103.1	6710827	.	T	G	.	.	MAF_INRAE=42.405;MAF_USDA=31.176
NC_035103.1	6710974	.	T	C	.	.	MAF_INRAE=38.608;MAF_USDA=38.824
NC_035103.1	6711152	.	C	T	.	.	MAF_USDA=1.639
NC_035103.1	6711169	.	C	T	.	.	MAF_INRAE=38.608;MAF_USDA=40.0
NC_035103.1	6711214	.	C	T	.	.	MAF_INRAE=38.608;MAF_USDA=40.0
NC_035103.1	6711222	.	C	T	.	.	MAF_USDA=1.639
NC_035103.1	6711296	.	T	C	.	.	MAF_INRAE=43.671;MAF_USDA=43.529
NC_035103.1	6711388	.	C	T	.	.	MAF_USDA=1.639
NC_035103.1	6711564	.	C	T	.	.	MAF_USDA=4.918
NC_035103.1	6711566	.	C	T	.	.	MAF_INRAE=1.667;MAF_USDA=8.333
NC_035103.1	6711631	.	C	G	.	.	MAF_INRAE=39.241;MAF_USDA=40.0
NC_035103.1	6711961	.	G	A	.	.	MAF_USDA=4.918
NC_035103.1	6712260	.	G	T	.	.	MAF_USDA=1.639
NC_035103.1	6712541	.	A	C	.	.	MAF_USDA=1.639
NC_035103.1	6712547	.	C	T	.	.	MAF_USDA=3.279
NC_035103.1	6712642	.	G	A	.	.	MAF_INRAE=45.57;MAF_USDA=50.0
NC_035103.1	6712658	.	A	C	.	.	MAF_INRAE=14.167;MAF_USDA=14.118
NC_035103.1	6712677	.	G	A	.	.	MAF_USDA=1.639
NC_035103.1	6713037	.	T	G	.	.	MAF_INRAE=44.304;MAF_USDA=15.294
NC_035103.1	6713045	.	T	C	.	.	MAF_USDA=16.393
NC_035103.1	6713092	.	G	A	.	.	MAF_USDA=1.639
NC_035103.1	6713105	.	C	T	.	.	MAF_USDA=5.738
NC_035103.1	6713116	.	G	A	.	.	MAF_USDA=3.279
NC_035103.1	6713157	.	G	T	.	.	MAF_INRAE=26.316
NC_035103.1	6713170	.	A	T	.	.	MAF_USDA=24.118
NC_035103.1	6713206	.	T	C	.	.	MAF_INRAE=20.886;MAF_USDA=6.471
NC_035103.1	6713235	.	A	G	.	.	MAF_INRAE=1.667
NC_035103.1	6713347	.	G	A	.	.	MAF_USDA=3.279
NC_035103.1	6713359	.	A	G	.	.	MAF_USDA=16.393
NC_035103.1	6713376	.	A	C	.	.	MAF_INRAE=5.0
NC_035103.1	6713423	.	A	T	.	.	MAF_INRAE=14.167;MAF_USDA=27.647
NC_035103.1	6713496	.	C	T	.	.	MAF_INRAE=26.316;MAF_USDA=11.176
NC_035103.1	6713519	.	G	A	.	.	MAF_INRAE=14.167;MAF_USDA=11.765
NC_035103.1	6713545	.	T	A	.	.	MAF_INRAE=26.316;MAF_USDA=11.765
NC_035103.1	6713630	.	T	G	.	.	MAF_USDA=7.377
NC_035103.1	6713884	.	C	T	.	.	MAF_INRAE=24.051;MAF_USDA=37.647
NC_035103.1	6714141	.	C	T	.	.	MAF_USDA=2.459
NC_035103.1	6714226	.	G	T	.	.	MAF_USDA=1.639
NC_035103.1	6714330	.	G	T	.	.	MAF_INRAE=44.304;MAF_USDA=18.235
NC_035103.1	6714346	.	A	C	.	.	MAF_INRAE=13.291;MAF_USDA=24.118
NC_035103.1	6714362	.	C	T	.	.	MAF_USDA=2.083
NC_035103.1	6714382	.	G	C	.	.	MAF_USDA=2.083
NC_035103.1	6714407	.	G	A	.	.	MAF_INRAE=20.886;MAF_USDA=6.471
NC_035103.1	6714470	.	T	C	.	.	MAF_USDA=4.167
NC_035103.1	6714483	.	A	G	.	.	MAF_USDA=4.706
NC_035103.1	6714580	.	G	T	.	.	MAF_INRAE=17.089;MAF_USDA=24.118
NC_035103.1	6714665	.	C	T	.	.	MAF_INRAE=44.937;MAF_USDA=20.0
NC_035103.1	6714671	.	A	G	.	.	MAF_USDA=16.393
NC_035103.1	6714672	.	T	C	.	.	MAF_USDA=16.393
NC_035103.1	6715090	.	A	T	.	.	MAF_USDA=1.667
NC_035103.1	6715125	.	A	T	.	.	MAF_USDA=1.19
NC_035103.1	6715138	.	A	C	.	.	MAF_USDA=3.333
NC_035103.1	6715146	.	T	G	.	.	MAF_USDA=1.667
NC_035103.1	6715179	.	G	T	.	.	MAF_INRAE=47.468;MAF_USDA=22.917
NC_035103.1	6715223	.	C	T	.	.	MAF_INRAE=37.5;MAF_USDA=21.667
NC_035103.1	6715224	.	G	A	.	.	MAF_INRAE=38.333;MAF_USDA=37.5
NC_035103.1	6715269	.	C	T	.	.	MAF_INRAE=8.333;MAF_USDA=3.571
NC_035103.1	6715284	.	C	T	.	.	MAF_USDA=1.639
NC_035103.1	6715299	.	G	C	.	.	MAF_USDA=2.459
NC_035103.1	6715317	.	A	C	.	.	MAF_USDA=2.459
NC_035103.1	6715341	.	C	A	.	.	MAF_USDA=6.557
NC_035103.1	6715343	.	A	T	.	.	MAF_INRAE=37.5;MAF_USDA=35.294
NC_035103.1	6715370	.	T	C	.	.	MAF_USDA=16.393
NC_035103.1	6715372	.	C	A	.	.	MAF_INRAE=1.667;MAF_USDA=22.941
NC_035103.1	6715376	.	G	A	.	.	MAF_USDA=4.918
NC_035103.1	6715384	.	T	G	.	.	MAF_INRAE=17.5
NC_035103.1	6715389	.	A	G	.	.	MAF_INRAE=3.333;MAF_USDA=18.824
NC_035103.1	6715391	.	T	A	.	.	MAF_INRAE=46.667;MAF_USDA=14.583
NC_035103.1	6715408	.	G	A	.	.	MAF_INRAE=10.833;MAF_USDA=18.824
NC_035103.1	6715411	.	G	C	.	.	MAF_USDA=29.167
NC_035103.1	6715429	.	G	T	.	.	MAF_INRAE=1.667
NC_035103.1	6715446	.	C	T	.	.	MAF_USDA=33.333
NC_035103.1	6715479	.	T	A	.	.	MAF_INRAE=5.0;MAF_USDA=17.213
NC_035103.1	6715483	.	AGCA	AGCG	.	.	MAF_USDA=12.5
NC_035103.1	6715486	.	A	G	.	.	MAF_INRAE=20.833
NC_035103.1	6715593	.	G	T	.	.	MAF_USDA=1.639
NC_035103.1	6715619	.	T	C	.	.	MAF_INRAE=10.833
NC_035103.1	6715623	.	A	G	.	.	MAF_USDA=1.639
NC_035103.1	6715629	.	T	A	.	.	MAF_INRAE=10.0
NC_035103.1	6715632	.	A	C	.	.	MAF_USDA=15.574
NC_035103.1	6715636	.	T	A	.	.	MAF_INRAE=9.167
NC_035103.1	6715649	.	C	G	.	.	MAF_USDA=2.459
NC_035103.1	6715678	.	A	T	.	.	MAF_INRAE=1.667
NC_035103.1	6715682	.	C	G	.	.	MAF_INRAE=1.667
NC_035103.1	6715686	.	T	A	.	.	MAF_INRAE=1.667
NC_035103.1	6715689	.	G	A	.	.	MAF_INRAE=1.667
NC_035103.1	6715692	.	G	A	.	.	MAF_INRAE=1.667
NC_035103.1	6715698	.	T	A	.	.	MAF_INRAE=1.667
NC_035103.1	6715699	.	G	A	.	.	MAF_INRAE=12.658;MAF_USDA=22.353
NC_035103.1	6715709	.	A	G	.	.	MAF_INRAE=8.333;MAF_USDA=1.639
NC_035103.1	6715717	.	A	G	.	.	MAF_USDA=1.639
NC_035103.1	6715731	.	G	T	.	.	MAF_INRAE=13.291;MAF_USDA=24.118
NC_035103.1	6715802	.	A	G	.	.	MAF_INRAE=13.291;MAF_USDA=25.0
NC_035103.1	6715807	.	G	A	.	.	MAF_INRAE=13.291;MAF_USDA=24.405
NC_035103.1	6715861	.	G	A	.	.	MAF_INRAE=33.544;MAF_USDA=4.118
NC_035103.1	6715967	.	G	T	.	.	MAF_INRAE=44.937;MAF_USDA=33.529
NC_035103.1	6715987	.	C	G	.	.	MAF_INRAE=44.937;MAF_USDA=35.294
NC_035103.1	6716042	.	G	A	.	.	MAF_USDA=8.197
NC_035103.1	6716150	.	A	C	.	.	MAF_INRAE=1.667
NC_035103.1	6716187	.	C	T	.	.	MAF_INRAE=8.333;MAF_USDA=4.118
NC_035103.1	6716309	.	G	A	.	.	MAF_INRAE=20.886;MAF_USDA=33.529
NC_035103.1	6716586	.	G	C	.	.	MAF_INRAE=35.443;MAF_USDA=19.412
NC_035103.1	6716609	.	A	G	.	.	MAF_USDA=1.639
NC_035103.1	6716675	.	T	A	.	.	MAF_INRAE=26.316;MAF_USDA=5.294
NC_035103.1	6716684	.	G	A	.	.	MAF_USDA=5.294
NC_035103.1	6716769	.	G	T	.	.	MAF_USDA=22.941
NC_035103.1	6716809	.	G	T	.	.	MAF_INRAE=20.886;MAF_USDA=30.952
NC_035103.1	6716893	.	G	A	.	.	MAF_INRAE=12.5;MAF_USDA=8.929
NC_035103.1	6717000	.	T	G	.	.	MAF_INRAE=13.291;MAF_USDA=23.529
NC_035103.1	6717041	.	T	C	.	.	MAF_USDA=2.459
NC_035103.1	6717142	.	G	A	.	.	MAF_USDA=4.167
NC_035103.1	6717204	.	G	A	.	.	MAF_INRAE=20.886;MAF_USDA=28.824
NC_035103.1	6717212	.	C	T	.	.	MAF_INRAE=34.177;MAF_USDA=6.471
NC_035103.1	6717301	.	G	T	.	.	MAF_INRAE=34.177;MAF_USDA=11.176
NC_035103.1	6717320	.	A	T	.	.	MAF_INRAE=13.291;MAF_USDA=31.176
NC_035103.1	6717342	.	T	G	.	.	MAF_INRAE=17.089;MAF_USDA=23.529
NC_035103.1	6717382	.	T	G	.	.	MAF_INRAE=26.316
NC_035103.1	6717461	.	T	A	.	.	MAF_USDA=1.639
NC_035103.1	6717468	.	C	T	.	.	MAF_INRAE=13.291;MAF_USDA=22.353
NC_035103.1	6717501	.	C	T	.	.	MAF_USDA=1.639
NC_035103.1	6717539	.	A	G	.	.	MAF_INRAE=13.291;MAF_USDA=22.353
NC_035103.1	6717543	.	C	T	.	.	MAF_INRAE=19.62;MAF_USDA=4.706
NC_035103.1	6717563	.	T	C	.	.	MAF_INRAE=13.291;MAF_USDA=21.765
NC_035103.1	6717622	.	G	A	.	.	MAF_USDA=1.639
NC_035103.1	6717691	.	G	A	.	.	MAF_INRAE=20.253;MAF_USDA=5.882
NC_035103.1	6717798	.	C	A	.	.	MAF_USDA=1.639
NC_035103.1	6717803	.	C	T	.	.	MAF_INRAE=1.667;MAF_USDA=5.882
NC_035103.1	6717836	.	G	A	.	.	MAF_USDA=1.639
NC_035103.1	6717903	.	G	A	.	.	MAF_USDA=6.25
NC_035103.1	6717917	.	G	A	.	.	MAF_INRAE=13.291;MAF_USDA=23.529
NC_035103.1	6717920	.	G	A	.	.	MAF_USDA=1.765
NC_035103.1	6717931	.	A	G	.	.	MAF_USDA=18.852
NC_035103.1	6717942	.	G	A	.	.	MAF_INRAE=12.5;MAF_USDA=8.235
NC_035103.1	6718004	.	G	A	.	.	MAF_INRAE=13.291;MAF_USDA=21.311
NC_035103.1	6718006	.	C	G	.	.	MAF_INRAE=9.167;MAF_USDA=22.951
NC_035103.1	6718026	.	G	C	.	.	MAF_USDA=2.459
NC_035103.1	6718306	.	G	T	.	.	MAF_USDA=2.976
NC_035103.1	6718347	.	A	T	.	.	MAF_INRAE=26.316;MAF_USDA=22.941
NC_035103.1	6718349	.	A	C	.	.	MAF_USDA=23.529
NC_035103.1	6718359	.	C	T	.	.	MAF_USDA=3.529
NC_035103.1	6718488	.	C	A	.	.	MAF_INRAE=1.667;MAF_USDA=8.333
NC_035103.1	6718540	.	A	T	.	.	MAF_USDA=1.639
NC_035103.1	6718570	.	C	A	.	.	MAF_INRAE=14.557;MAF_USDA=25.882
NC_035103.1	6718635	.	T	A	.	.	MAF_INRAE=34.81;MAF_USDA=3.529
NC_035103.1	6718645	.	A	G	.	.	MAF_USDA=18.852
NC_035103.1	6718650	.	C	G	.	.	MAF_USDA=12.353
NC_035103.1	6718662	.	C	T	.	.	MAF_USDA=18.852
NC_035103.1	6718664	.	G	C	.	.	MAF_USDA=1.639
NC_035103.1	6718701	.	T	C	.	.	MAF_USDA=4.918
NC_035103.1	6718712	.	G	A	.	.	MAF_USDA=2.353
NC_035103.1	6718727	.	A	G	.	.	MAF_INRAE=34.177;MAF_USDA=3.529
NC_035103.1	6718772	.	C	A	.	.	MAF_USDA=1.176
NC_035103.1	6718822	.	C	A	.	.	MAF_USDA=10.0
NC_035103.1	6718843	.	T	C	.	.	MAF_USDA=1.639
NC_035103.1	6718844	.	G	T	.	.	MAF_USDA=1.639
NC_035103.1	6718939	.	C	G	.	.	MAF_USDA=2.459
NC_035103.1	6718988	.	G	A	.	.	MAF_INRAE=1.667
NC_035103.1	6719017	.	C	T	.	.	MAF_INRAE=20.886;MAF_USDA=29.508
NC_035103.1	6719158	.	G	T	.	.	MAF_USDA=4.098
NC_035103.1	6719183	.	C	T	.	.	MAF_INRAE=29.747;MAF_USDA=14.706
NC_035103.1	6719203	.	A	C	.	.	MAF_INRAE=13.291;MAF_USDA=17.059
NC_035103.1	6719333	.	A	G	.	.	MAF_INRAE=1.667;MAF_USDA=10.417
NC_035103.1	6719368	.	A	C	.	.	MAF_INRAE=24.051;MAF_USDA=49.412
NC_035103.1	6719483	.	C	T	.	.	MAF_USDA=1.176
NC_035103.1	6719517	.	G	T	.	.	MAF_USDA=1.639
NC_035103.1	6719532	.	C	T	.	.	MAF_INRAE=36.709;MAF_USDA=30.357
NC_035103.1	6719550	.	A	G	.	.	MAF_USDA=1.667
NC_035103.1	6719631	.	T	G	.	.	MAF_INRAE=24.051;MAF_USDA=12.353
NC_035103.1	6719632	.	T	G	.	.	MAF_USDA=12.941
NC_035103.1	6719644	.	C	A	.	.	MAF_INRAE=9.494;MAF_USDA=6.471
NC_035103.1	6719659	.	A	G	.	.	MAF_USDA=17.213
NC_035103.1	6719683	.	A	G	.	.	MAF_USDA=18.033
NC_035103.1	6719738	.	C	T	.	.	MAF_INRAE=48.734
NC_035103.1	6719761	.	A	C	.	.	MAF_INRAE=13.291
NC_035103.1	6719846	.	C	G	.	.	MAF_USDA=4.098
NC_035103.1	6719852	.	G	A	.	.	MAF_USDA=11.176
NC_035103.1	6719871	.	G	A	.	.	MAF_USDA=4.167
NC_035103.1	6719881	.	G	A	.	.	MAF_INRAE=26.316;MAF_USDA=5.738
NC_035103.1	6719898	.	C	G	.	.	MAF_USDA=4.098
NC_035103.1	6719941	.	A	G	.	.	MAF_INRAE=21.053;MAF_USDA=9.412
NC_035103.1	6720051	.	A	C	.	.	MAF_USDA=40.588
NC_035103.1	6720057	.	G	A	.	.	MAF_USDA=6.471
NC_035103.1	6720091	.	C	T	.	.	MAF_USDA=12.5
NC_035103.1	6720118	.	A	G	.	.	MAF_USDA=25.294
NC_035103.1	6720786	.	G	A	.	.	MAF_USDA=2.459
NC_035103.1	6720812	.	T	C	.	.	MAF_USDA=1.639
NC_035103.1	6720834	.	A	T	.	.	MAF_USDA=44.118
NC_035103.1	6720895	.	A	T	.	.	MAF_USDA=4.098
NC_035103.1	6720919	.	G	A	.	.	MAF_USDA=2.083
NC_035103.1	6720939	.	G	T	.	.	MAF_INRAE=43.671;MAF_USDA=33.333
NC_035103.1	6720989	.	T	C	.	.	MAF_INRAE=8.333
NC_035103.1	6721108	.	T	C	.	.	MAF_USDA=1.639
NC_035103.1	6721131	.	C	G	.	.	MAF_USDA=1.639
NC_035103.1	6721188	.	C	T	.	.	MAF_USDA=1.639
NC_035103.1	6721247	.	G	A	.	.	MAF_USDA=3.279
NC_035103.1	6721347	.	A	G	.	.	MAF_USDA=18.033
NC_035103.1	6721348	.	T	C	.	.	MAF_USDA=18.033
NC_035103.1	6721351	.	A	G	.	.	MAF_USDA=18.033
NC_035103.1	6721403	.	G	C	.	.	MAF_INRAE=44.304;MAF_USDA=34.118
NC_035103.1	6721483	.	C	T	.	.	MAF_INRAE=35.443;MAF_USDA=22.619
NC_035103.1	6721587	.	G	T	.	.	MAF_USDA=1.639
NC_035103.1	6721603	.	A	T	.	.	MAF_INRAE=26.316;MAF_USDA=1.765
NC_035103.1	6721675	.	A	T	.	.	MAF_INRAE=44.937;MAF_USDA=34.118
NC_035103.1	6721676	.	T	A	.	.	MAF_INRAE=44.167;MAF_USDA=34.118
NC_035103.1	6721744	.	G	T	.	.	MAF_USDA=1.176
NC_035103.1	6721751	.	A	G	.	.	MAF_INRAE=37.342;MAF_USDA=22.941
NC_035103.1	6721764	.	G	T	.	.	MAF_INRAE=37.342;MAF_USDA=22.353
NC_035103.1	6721849	.	G	T	.	.	MAF_INRAE=46.203;MAF_USDA=34.118
NC_035103.1	6721865	.	T	G	.	.	MAF_INRAE=10.0;MAF_USDA=37.647
NC_035103.1	6721894	.	G	A	.	.	MAF_USDA=1.639
NC_035103.1	6722045	.	T	C	.	.	MAF_USDA=2.459
NC_035103.1	6722046	.	T	C	.	.	MAF_USDA=18.033
NC_035103.1	6722105	.	C	T	.	.	MAF_INRAE=10.0;MAF_USDA=42.941
NC_035103.1	6722212	.	G	A	.	.	MAF_INRAE=10.0;MAF_USDA=40.0
NC_035103.1	6722236	.	G	A	.	.	MAF_INRAE=8.333;MAF_USDA=2.459
NC_035103.1	6722243	.	C	T	.	.	MAF_USDA=2.459
NC_035103.1	6722291	.	A	C	.	.	MAF_USDA=1.639
NC_035103.1	6722350	.	G	A	.	.	MAF_USDA=1.639
NC_035103.1	6722480	.	G	T	.	.	MAF_INRAE=3.797;MAF_USDA=4.098
NC_035103.1	6722587	.	C	T	.	.	MAF_USDA=4.098
NC_035103.1	6722931	.	T	C	.	.	MAF_USDA=29.167
NC_035103.1	6723103	.	G	A	.	.	MAF_INRAE=45.57;MAF_USDA=35.294
NC_035103.1	6723104	.	A	G	.	.	MAF_INRAE=10.0;MAF_USDA=41.765
NC_035103.1	6723178	.	C	T	.	.	MAF_INRAE=45.57;MAF_USDA=34.706
NC_035103.1	6723297	.	T	A	.	.	MAF_INRAE=37.342;MAF_USDA=22.941
NC_035103.1	6723368	.	C	T	.	.	MAF_INRAE=8.333;MAF_USDA=27.059
NC_035103.1	6723411	.	T	C	.	.	MAF_INRAE=10.0;MAF_USDA=43.529
NC_035103.1	6723427	.	A	G	.	.	MAF_INRAE=37.342;MAF_USDA=22.941
NC_035103.1	6723431	.	G	A	.	.	MAF_USDA=3.279
NC_035103.1	6723447	.	G	A	.	.	MAF_INRAE=26.316;MAF_USDA=2.083
NC_035103.1	6723588	.	G	T	.	.	MAF_INRAE=36.709;MAF_USDA=24.706
NC_035103.1	6723593	.	T	C	.	.	MAF_INRAE=12.5;MAF_USDA=8.235
NC_035103.1	6723605	.	C	A	.	.	MAF_INRAE=37.342;MAF_USDA=22.941
NC_035103.1	6723611	.	A	G	.	.	MAF_INRAE=19.62;MAF_USDA=11.176
NC_035103.1	6723711	.	C	T	.	.	MAF_USDA=4.098
NC_035103.1	6723729	.	A	G	.	.	MAF_USDA=3.279
NC_035103.1	6723732	.	C	T	.	.	MAF_USDA=3.279
NC_035103.1	6723750	.	A	G	.	.	MAF_USDA=3.279
NC_035103.1	6723753	.	C	T	.	.	MAF_USDA=3.279
NC_035103.1	6723771	.	A	G	.	.	MAF_USDA=4.098
NC_035103.1	6723774	.	C	T	.	.	MAF_USDA=4.098
NC_035103.1	6723794	.	A	G	.	.	MAF_INRAE=1.667
NC_035103.1	6723948	.	A	C	.	.	MAF_USDA=1.639
NC_035103.1	6723953	.	T	A	.	.	MAF_USDA=8.824
NC_035103.1	6724114	.	A	C	.	.	MAF_USDA=4.706
NC_035103.1	6724141	.	A	G	.	.	MAF_USDA=35.294
NC_035103.1	6724245	.	G	C	.	.	MAF_USDA=5.738
NC_035103.1	6724249	.	A	T	.	.	MAF_INRAE=12.5;MAF_USDA=8.235
NC_035103.1	6724313	.	A	G	.	.	MAF_USDA=1.639
NC_035103.1	6724327	.	T	C	.	.	MAF_USDA=10.417
NC_035103.1	6724332	.	A	T	.	.	MAF_INRAE=6.667;MAF_USDA=22.917
NC_035103.1	6724346	.	A	G	.	.	MAF_INRAE=12.5;MAF_USDA=9.412
NC_035103.1	6724475	.	A	G	.	.	MAF_INRAE=26.316;MAF_USDA=2.083
NC_035103.1	6724619	.	C	T	.	.	MAF_USDA=1.639
NC_035103.1	6724620	.	C	T	.	.	MAF_USDA=1.639
NC_035103.1	6724621	.	T	G	.	.	MAF_USDA=1.639
NC_035103.1	6724622	.	C	G	.	.	MAF_USDA=1.639
NC_035103.1	6724673	.	A	C	.	.	MAF_USDA=8.824
NC_035103.1	6724710	.	A	C	.	.	MAF_INRAE=12.5;MAF_USDA=8.235
NC_035103.1	6724731	.	T	A	.	.	MAF_INRAE=12.5;MAF_USDA=8.824
NC_035103.1	6724749	.	A	G	.	.	MAF_USDA=1.639
NC_035103.1	6724816	.	G	T	.	.	MAF_USDA=2.459
NC_035103.1	6724826	.	G	T	.	.	MAF_INRAE=12.5;MAF_USDA=8.235
NC_035103.1	6724904	.	G	A	.	.	MAF_USDA=1.639
NC_035103.1	6724910	.	A	T	.	.	MAF_INRAE=12.5;MAF_USDA=11.176
NC_035103.1	6724949	.	T	A	.	.	MAF_INRAE=26.316;MAF_USDA=2.083
NC_035103.1	6725006	.	T	C	.	.	MAF_INRAE=26.316;MAF_USDA=19.412
NC_035103.1	6725007	.	G	A	.	.	MAF_USDA=19.412
NC_035103.1	6725015	.	T	C	.	.	MAF_USDA=15.294
NC_035103.1	6726054	.	A	C	.	.	MAF_USDA=8.197
NC_035103.1	6726097	.	G	A	.	.	MAF_USDA=2.459
NC_035103.1	6726180	.	G	A	.	.	MAF_INRAE=12.5;MAF_USDA=8.235
NC_035103.1	6726231	.	A	G	.	.	MAF_USDA=1.765
NC_035103.1	6726350	.	A	G	.	.	MAF_INRAE=3.797;MAF_USDA=4.918
NC_035103.1	6726438	.	A	G	.	.	MAF_USDA=2.459
NC_035103.1	6726604	.	T	C	.	.	MAF_INRAE=36.709;MAF_USDA=24.59
NC_035103.1	6726646	.	T	C	.	.	MAF_USDA=3.279
NC_035103.1	6726797	.	T	C	.	.	MAF_USDA=2.459
NC_035103.1	6726843	.	C	T	.	.	MAF_INRAE=20.886;MAF_USDA=11.176
NC_035103.1	6726976	.	T	G	.	.	MAF_INRAE=8.333;MAF_USDA=3.529
NC_035103.1	6726995	.	C	T	.	.	MAF_INRAE=12.5;MAF_USDA=8.824
NC_035103.1	6727035	.	G	A	.	.	MAF_INRAE=1.667;MAF_USDA=4.706
NC_035103.1	6727045	.	G	A	.	.	MAF_INRAE=21.053
NC_035103.1	6727082	.	C	T	.	.	MAF_INRAE=12.5;MAF_USDA=25.0
NC_035103.1	6727135	.	C	T	.	.	MAF_USDA=1.667
NC_035103.1	6727198	.	C	T	.	.	MAF_INRAE=26.316
NC_035103.1	6727236	.	G	A	.	.	MAF_INRAE=10.759;MAF_USDA=2.459
NC_035103.1	6727237	.	A	G	.	.	MAF_USDA=14.118
NC_035103.1	6727243	.	G	T	.	.	MAF_INRAE=31.579;MAF_USDA=32.353
NC_035103.1	6727529	.	A	T	.	.	MAF_USDA=1.639
NC_035103.1	6727579	.	T	A	.	.	MAF_USDA=10.588
NC_035103.1	6727596	.	A	G	.	.	MAF_USDA=2.459
NC_035103.1	6727633	.	A	G	.	.	MAF_USDA=3.279
NC_035103.1	6727637	.	A	C	.	.	MAF_USDA=6.25
NC_035103.1	6727671	.	C	A	.	.	MAF_INRAE=7.5
NC_035103.1	6727673	.	C	T	.	.	MAF_INRAE=12.5;MAF_USDA=25.0
NC_035103.1	6727726	.	G	T	.	.	MAF_INRAE=16.456;MAF_USDA=13.115
NC_035103.1	6727793	.	A	G	.	.	MAF_USDA=4.098
NC_035103.1	6727803	.	T	A	.	.	MAF_INRAE=26.316;MAF_USDA=2.083
NC_035103.1	6727818	.	C	T	.	.	MAF_USDA=1.639
NC_035103.1	6727833	.	T	C	.	.	MAF_USDA=3.279
NC_035103.1	6727838	.	T	A	.	.	MAF_INRAE=3.797;MAF_USDA=7.377
NC_035103.1	6727872	.	G	A	.	.	MAF_USDA=2.459
NC_035103.1	6727877	.	T	C	.	.	MAF_USDA=2.5
NC_035103.1	6727878	.	T	C	.	.	MAF_USDA=1.667
NC_035103.1	6727895	.	C	G	.	.	MAF_USDA=2.459
NC_035103.1	6727908	.	G	A	.	.	MAF_INRAE=26.582;MAF_USDA=10.588
NC_035103.1	6728063	.	A	T	.	.	MAF_USDA=1.639
NC_035103.1	6728085	.	C	A	.	.	MAF_INRAE=5.063;MAF_USDA=14.706
NC_035103.1	6728182	.	G	C	.	.	MAF_USDA=3.279
NC_035103.1	6728194	.	G	A	.	.	MAF_USDA=3.279
NC_035103.1	6728205	.	A	G	.	.	MAF_USDA=3.279
NC_035103.1	6728207	.	G	A	.	.	MAF_USDA=3.279
NC_035103.1	6728304	.	A	T	.	.	MAF_USDA=3.279
NC_035103.1	6728447	.	G	T	.	.	MAF_USDA=2.459
NC_035103.1	6728589	.	C	T	.	.	MAF_INRAE=26.316;MAF_USDA=2.083
NC_035103.1	6728844	.	C	T	.	.	MAF_INRAE=12.5;MAF_USDA=8.824
NC_035103.1	6728893	.	T	C	.	.	MAF_INRAE=20.833;MAF_USDA=12.5
NC_035103.1	6728940	.	G	T	.	.	MAF_USDA=4.918
NC_035103.1	6728982	.	G	T	.	.	MAF_INRAE=26.316;MAF_USDA=23.529
NC_035103.1	6729016	.	G	A	.	.	MAF_INRAE=11.667;MAF_USDA=8.235
NC_035103.1	6729102	.	C	T	.	.	MAF_USDA=6.25
NC_035103.1	6729128	.	A	G	.	.	MAF_USDA=7.377
NC_035103.1	6729129	.	C	A	.	.	MAF_USDA=7.377
NC_035103.1	6729213	.	C	A	.	.	MAF_USDA=1.639
NC_035103.1	6729214	.	C	T	.	.	MAF_USDA=1.639
NC_035103.1	6729251	.	C	T	.	.	MAF_USDA=4.918
NC_035103.1	6729309	.	C	T	.	.	MAF_INRAE=12.5;MAF_USDA=8.235
NC_035103.1	6729310	.	G	T	.	.	MAF_USDA=3.279
NC_035103.1	6729313	.	T	A	.	.	MAF_USDA=2.459
NC_035103.1	6729351	.	C	T	.	.	MAF_USDA=1.639
NC_035103.1	6729377	.	G	A	.	.	MAF_INRAE=8.861;MAF_USDA=3.529
NC_035103.1	6729435	.	G	A	.	.	MAF_INRAE=5.0
NC_035103.1	6729450	.	G	T	.	.	MAF_USDA=6.25
NC_035103.1	6729642	.	G	C	.	.	MAF_INRAE=3.797;MAF_USDA=7.377
NC_035103.1	6729646	.	C	A	.	.	MAF_USDA=1.639
NC_035103.1	6729700	.	C	A	.	.	MAF_USDA=5.738
NC_035103.1	6729772	.	G	A	.	.	MAF_USDA=3.279
NC_035103.1	6729773	.	C	A	.	.	MAF_USDA=3.279
NC_035103.1	6729788	.	G	A	.	.	MAF_USDA=2.459
NC_035103.1	6729856	.	T	C	.	.	MAF_USDA=25.294
NC_035103.1	6729890	.	C	G	.	.	MAF_USDA=1.667
NC_035103.1	6729891	.	C	T	.	.	MAF_USDA=7.738
NC_035103.1	6729893	.	C	T	.	.	MAF_USDA=23.214
NC_035103.1	6729958	.	C	A	.	.	MAF_USDA=27.083
NC_035103.1	6730566	.	G	T	.	.	MAF_USDA=25.0
NC_035103.1	6730626	.	A	G	.	.	MAF_USDA=1.639
NC_035103.1	6730664	.	C	A	.	.	MAF_USDA=7.647
NC_035103.1	6730876	.	C	G	.	.	MAF_INRAE=14.557;MAF_USDA=23.529
NC_035103.1	6730989	.	C	T	.	.	MAF_USDA=1.667
NC_035103.1	6731011	.	A	T	.	.	MAF_INRAE=27.848
NC_035103.1	6731013	.	A	T	.	.	MAF_INRAE=8.333
NC_035103.1	6731116	.	C	T	.	.	MAF_INRAE=36.709;MAF_USDA=39.412
NC_035103.1	6731155	.	T	C	.	.	MAF_INRAE=20.886;MAF_USDA=20.588
NC_035103.1	6731322	.	C	T	.	.	MAF_USDA=1.639
NC_035103.1	6731342	.	A	G	.	.	MAF_USDA=1.639
NC_035103.1	6731387	.	A	T	.	.	MAF_USDA=2.459
NC_035103.1	6731447	.	A	G	.	.	MAF_USDA=3.279
NC_035103.1	6731477	.	G	T	.	.	MAF_USDA=4.098
NC_035103.1	6731508	.	C	T	.	.	MAF_INRAE=12.5;MAF_USDA=10.588
NC_035103.1	6731538	.	A	T	.	.	MAF_INRAE=1.667;MAF_USDA=9.524
NC_035103.1	6731575	.	A	T	.	.	MAF_INRAE=31.579
NC_035103.1	6731582	.	T	G	.	.	MAF_INRAE=1.667;MAF_USDA=12.353
NC_035103.1	6731588	.	G	T	.	.	MAF_USDA=10.588
NC_035103.1	6731616	.	T	G	.	.	MAF_USDA=2.459
NC_035103.1	6731635	.	C	A	.	.	MAF_INRAE=1.667;MAF_USDA=10.0
NC_035103.1	6731791	.	G	T	.	.	MAF_INRAE=25.316;MAF_USDA=3.529
NC_035103.1	6731848	.	G	T	.	.	MAF_INRAE=1.667;MAF_USDA=9.412
NC_035103.1	6731872	.	G	A	.	.	MAF_INRAE=1.667;MAF_USDA=10.588
NC_035103.1	6731935	.	T	C	.	.	MAF_USDA=4.098
NC_035103.1	6731941	.	A	T	.	.	MAF_USDA=1.639
NC_035103.1	6731981	.	T	A	.	.	MAF_INRAE=5.0;MAF_USDA=7.059
NC_035103.1	6731994	.	G	T	.	.	MAF_USDA=1.639
NC_035103.1	6732026	.	T	G	.	.	MAF_INRAE=26.316;MAF_USDA=2.083
NC_035103.1	6732027	.	T	G	.	.	MAF_USDA=2.083
NC_035103.1	6732120	.	C	A	.	.	MAF_USDA=9.412
NC_035103.1	6732206	.	A	C	.	.	MAF_INRAE=46.835;MAF_USDA=24.706
NC_035103.1	6732361	.	A	G	.	.	MAF_INRAE=1.667;MAF_USDA=12.5
NC_035103.1	6732369	.	G	A	.	.	MAF_INRAE=5.0
NC_035103.1	6732406	.	G	T	.	.	MAF_INRAE=15.823;MAF_USDA=46.471
NC_035103.1	6732977	.	G	T	.	.	MAF_INRAE=5.063;MAF_USDA=5.294
NC_035103.1	6732999	.	G	A	.	.	MAF_INRAE=25.833;MAF_USDA=1.639
NC_035103.1	6733016	.	G	A	.	.	MAF_INRAE=11.667;MAF_USDA=9.412
NC_035103.1	6733794	.	T	G	.	.	MAF_USDA=8.333
NC_035103.1	6733844	.	A	C	.	.	MAF_USDA=28.689
NC_035103.1	6733880	.	A	T	.	.	MAF_USDA=13.934
NC_035103.1	6733888	.	C	T	.	.	MAF_USDA=10.0
NC_035103.1	6733923	.	A	C	.	.	MAF_INRAE=4.167;MAF_USDA=37.5
NC_035103.1	6733925	.	T	G	.	.	MAF_INRAE=4.167;MAF_USDA=41.667
NC_035103.1	6733931	.	A	G	.	.	MAF_INRAE=3.333
NC_035103.1	6733941	.	A	G	.	.	MAF_INRAE=3.333
NC_035103.1	6733956	.	A	T	.	.	MAF_INRAE=5.0
NC_035103.1	6733957	.	G	A	.	.	MAF_INRAE=5.0
NC_035103.1	6733958	.	C	T	.	.	MAF_INRAE=5.0
NC_035103.1	6733999	.	G	T	.	.	MAF_INRAE=12.5
NC_035103.1	6734005	.	G	A	.	.	MAF_INRAE=12.5
NC_035103.1	6734012	.	C	T	.	.	MAF_USDA=1.639
NC_035103.1	6734014	.	A	C	.	.	MAF_INRAE=13.333
NC_035103.1	6734017	.	T	A	.	.	MAF_INRAE=1.667;MAF_USDA=9.016
NC_035103.1	6734041	.	T	C	.	.	MAF_INRAE=15.0
NC_035103.1	6734066	.	C	T	.	.	MAF_INRAE=1.667;MAF_USDA=12.5
NC_035103.1	6734085	.	A	G	.	.	MAF_INRAE=25.0
NC_035103.1	6734096	.	C	T	.	.	MAF_INRAE=37.5
NC_035103.1	6734104	.	A	T	.	.	MAF_INRAE=37.5
NC_035103.1	6734112	.	C	A	.	.	MAF_INRAE=1.667;MAF_USDA=9.836
NC_035103.1	6734119	.	G	A	.	.	MAF_INRAE=40.833
NC_035103.1	6734138	.	A	C	.	.	MAF_INRAE=45.833
NC_035103.1	6734140	.	G	A	.	.	MAF_INRAE=45.833
NC_035103.1	6734160	.	C	G	.	.	MAF_INRAE=40.833
NC_035103.1	6734187	.	C	G	.	.	MAF_INRAE=45.833
NC_035103.1	6734200	.	T	G	.	.	MAF_INRAE=43.333
NC_035103.1	6734201	.	T	C	.	.	MAF_INRAE=43.333
NC_035103.1	6734205	.	G	C	.	.	MAF_INRAE=43.333
NC_035103.1	6734209	.	T	C	.	.	MAF_INRAE=43.333
NC_035103.1	6734218	.	C	A	.	.	MAF_INRAE=43.333
NC_035103.1	6734268	.	G	A	.	.	MAF_INRAE=5.833
NC_035103.1	6734302	.	C	T	.	.	MAF_USDA=2.459
NC_035103.1	6734353	.	C	T	.	.	MAF_INRAE=1.667;MAF_USDA=11.765
NC_035103.1	6734537	.	G	A	.	.	MAF_INRAE=31.646;MAF_USDA=21.765
NC_035103.1	6734575	.	T	A	.	.	MAF_USDA=6.25
NC_035103.1	6734576	.	G	A	.	.	MAF_USDA=6.25
NC_035103.1	6734811	.	T	A	.	.	MAF_USDA=8.197
NC_035103.1	6734830	.	G	T	.	.	MAF_USDA=4.918
NC_035103.1	6734956	.	C	G	.	.	MAF_INRAE=31.646;MAF_USDA=23.529
NC_035103.1	6735108	.	T	A	.	.	MAF_USDA=10.656
NC_035103.1	6735155	.	C	A	.	.	MAF_USDA=12.941
NC_035103.1	6735181	.	C	T	.	.	MAF_INRAE=49.367;MAF_USDA=23.529
NC_035103.1	6735198	.	T	C	.	.	MAF_INRAE=5.833
NC_035103.1	6735388	.	T	A	.	.	MAF_USDA=4.098
NC_035103.1	6735532	.	G	A	.	.	MAF_USDA=2.459
NC_035103.1	6735534	.	A	C	.	.	MAF_INRAE=1.667
NC_035103.1	6735540	.	T	A	.	.	MAF_INRAE=5.833
NC_035103.1	6735581	.	A	G	.	.	MAF_USDA=2.083
NC_035103.1	6735726	.	G	C	.	.	MAF_INRAE=18.987;MAF_USDA=31.176
NC_035103.1	6735804	.	C	T	.	.	MAF_USDA=10.656
NC_035103.1	6735896	.	G	C	.	.	MAF_INRAE=10.759
NC_035103.1	6735897	.	G	T	.	.	MAF_INRAE=10.833
NC_035103.1	6735900	.	T	C	.	.	MAF_INRAE=14.167;MAF_USDA=11.765
NC_035103.1	6735930	.	C	T	.	.	MAF_USDA=4.098
NC_035103.1	6735960	.	A	G	.	.	MAF_USDA=2.459
NC_035103.1	6736017	.	A	T	.	.	MAF_USDA=11.475
NC_035103.1	6736101	.	C	T	.	.	MAF_INRAE=5.263;MAF_USDA=1.639
NC_035103.1	6736257	.	G	T	.	.	MAF_USDA=8.333
NC_035103.1	6736269	.	T	G	.	.	MAF_USDA=2.5
NC_035103.1	6736422	.	G	T	.	.	MAF_USDA=11.176
NC_035103.1	6736499	.	C	T	.	.	MAF_USDA=2.459
NC_035103.1	6736675	.	T	A	.	.	MAF_INRAE=15.0
NC_035103.1	6736775	.	A	G	.	.	MAF_USDA=11.176
NC_035103.1	6736784	.	A	T	.	.	MAF_INRAE=32.911;MAF_USDA=6.25
NC_035103.1	6736841	.	G	A	.	.	MAF_INRAE=13.333
NC_035103.1	6736851	.	A	C	.	.	MAF_INRAE=5.0;MAF_USDA=12.5
NC_035103.1	6737042	.	G	A	.	.	MAF_USDA=2.459
NC_035103.1	6737079	.	G	A	.	.	MAF_INRAE=1.667
NC_035103.1	6737126	.	T	C	.	.	MAF_INRAE=20.886;MAF_USDA=30.0
NC_035103.1	6737227	.	T	G	.	.	MAF_USDA=2.083
NC_035103.1	6737246	.	C	G	.	.	MAF_USDA=2.459
NC_035103.1	6737335	.	T	G	.	.	MAF_INRAE=6.667;MAF_USDA=45.902
NC_035103.1	6737366	.	T	C	.	.	MAF_INRAE=6.667;MAF_USDA=15.882
NC_035103.1	6737367	.	G	A	.	.	MAF_INRAE=13.924;MAF_USDA=19.412
NC_035103.1	6737402	.	A	T	.	.	MAF_USDA=23.77
NC_035103.1	6737529	.	C	T	.	.	MAF_INRAE=12.5;MAF_USDA=11.176
NC_035103.1	6737530	.	A	G	.	.	MAF_INRAE=10.759;MAF_USDA=7.647
NC_035103.1	6737663	.	G	A	.	.	MAF_INRAE=17.722;MAF_USDA=46.471
NC_035103.1	6737687	.	T	A	.	.	MAF_USDA=4.167
NC_035103.1	6737688	.	T	A	.	.	MAF_USDA=4.167
NC_035103.1	6737731	.	A	G	.	.	MAF_USDA=13.115
NC_035103.1	6737804	.	A	G	.	.	MAF_USDA=2.459
NC_035103.1	6737839	.	T	G	.	.	MAF_INRAE=10.759;MAF_USDA=2.976
NC_035103.1	6737845	.	G	C	.	.	MAF_INRAE=10.759;MAF_USDA=2.976
NC_035103.1	6737991	.	G	A	.	.	MAF_USDA=2.459
NC_035103.1	6738006	.	C	A	.	.	MAF_USDA=1.639
NC_035103.1	6738085	.	G	T	.	.	MAF_INRAE=10.759;MAF_USDA=2.941
NC_035103.1	6738144	.	A	C	.	.	MAF_USDA=13.529
NC_035103.1	6738289	.	A	G	.	.	MAF_INRAE=10.759;MAF_USDA=2.941
NC_035103.1	6738346	.	C	A	.	.	MAF_INRAE=3.165;MAF_USDA=4.118
NC_035103.1	6738356	.	G	A	.	.	MAF_INRAE=10.759;MAF_USDA=4.167
NC_035103.1	6738358	.	G	A	.	.	MAF_USDA=4.167
NC_035103.1	6738362	.	G	A	.	.	MAF_INRAE=10.833
NC_035103.1	6738368	.	G	C	.	.	MAF_USDA=4.167
NC_035103.1	6738370	.	G	C	.	.	MAF_USDA=4.167
NC_035103.1	6738371	.	T	A	.	.	MAF_USDA=4.167
NC_035103.1	6738448	.	T	A	.	.	MAF_USDA=2.083
NC_035103.1	6738581	.	C	T	.	.	MAF_USDA=7.377
NC_035103.1	6738603	.	G	T	.	.	MAF_USDA=3.279
NC_035103.1	6738682	.	A	T	.	.	MAF_INRAE=39.873;MAF_USDA=37.059
NC_035103.1	6738711	.	A	G	.	.	MAF_INRAE=10.526;MAF_USDA=8.197
NC_035103.1	6738773	.	C	T	.	.	MAF_INRAE=26.316;MAF_USDA=14.706
NC_035103.1	6738790	.	G	A	.	.	MAF_INRAE=8.861;MAF_USDA=13.934
NC_035103.1	6738796	.	G	A	.	.	MAF_INRAE=10.759;MAF_USDA=3.529
NC_035103.1	6738843	.	C	G	.	.	MAF_INRAE=10.759;MAF_USDA=3.529
NC_035103.1	6738898	.	G	T	.	.	MAF_INRAE=8.861;MAF_USDA=13.934
NC_035103.1	6738907	.	T	C	.	.	MAF_INRAE=3.165;MAF_USDA=4.118
NC_035103.1	6738919	.	C	A	.	.	MAF_USDA=3.279
NC_035103.1	6738999	.	C	A	.	.	MAF_USDA=3.279
NC_035103.1	6739012	.	C	T	.	.	MAF_INRAE=3.165;MAF_USDA=4.706
NC_035103.1	6739015	.	G	A	.	.	MAF_INRAE=14.557;MAF_USDA=4.918
NC_035103.1	6739186	.	A	T	.	.	MAF_INRAE=10.759;MAF_USDA=2.353
NC_035103.1	6739326	.	C	T	.	.	MAF_USDA=2.459
NC_035103.1	6739379	.	T	C	.	.	MAF_USDA=9.036
NC_035103.1	6739381	.	T	C	.	.	MAF_USDA=8.333
NC_035103.1	6739387	.	T	C	.	.	MAF_USDA=3.448
NC_035103.1	6739753	.	T	A	.	.	MAF_INRAE=1.667;MAF_USDA=12.5
NC_035103.1	6739756	.	A	T	.	.	MAF_INRAE=3.333
NC_035103.1	6739768	.	C	T	.	.	MAF_INRAE=4.167
NC_035103.1	6739788	.	A	T	.	.	MAF_INRAE=3.333
NC_035103.1	6739839	.	G	T	.	.	MAF_USDA=20.833
NC_035103.1	6739840	.	C	A	.	.	MAF_USDA=18.75
NC_035103.1	6740431	.	T	G	.	.	MAF_INRAE=3.333
NC_035103.1	6741062	.	C	T	.	.	MAF_INRAE=1.667
NC_035103.1	6741167	.	G	A	.	.	MAF_INRAE=36.842;MAF_USDA=35.417
NC_035103.1	6741199	.	T	C	.	.	MAF_USDA=37.5
NC_035103.1	6741221	.	A	C	.	.	MAF_USDA=37.5
NC_035103.1	6741754	.	T	G	.	.	MAF_USDA=1.639
NC_035103.1	6741791	.	C	A	.	.	MAF_INRAE=21.519;MAF_USDA=12.941
NC_035103.1	6741792	.	G	T	.	.	MAF_INRAE=20.0;MAF_USDA=13.529
NC_035103.1	6741805	.	G	A	.	.	MAF_USDA=2.459
NC_035103.1	6741817	.	T	C	.	.	MAF_INRAE=28.481;MAF_USDA=14.754
NC_035103.1	6741843	.	C	A	.	.	MAF_INRAE=3.165;MAF_USDA=4.118
NC_035103.1	6741846	.	T	A	.	.	MAF_INRAE=4.167;MAF_USDA=37.647
NC_035103.1	6741908	.	C	G	.	.	MAF_INRAE=3.165;MAF_USDA=4.118
NC_035103.1	6742065	.	A	C	.	.	MAF_INRAE=17.722;MAF_USDA=44.118
NC_035103.1	6742072	.	A	C	.	.	MAF_INRAE=10.759;MAF_USDA=2.941
NC_035103.1	6742175	.	T	C	.	.	MAF_INRAE=6.962;MAF_USDA=41.176
NC_035103.1	6742251	.	A	G	.	.	MAF_INRAE=5.0;MAF_USDA=37.647
NC_035103.1	6742307	.	G	T	.	.	MAF_USDA=2.459
NC_035103.1	6742416	.	G	A	.	.	MAF_INRAE=15.19;MAF_USDA=4.918
NC_035103.1	6742440	.	C	T	.	.	MAF_INRAE=13.333;MAF_USDA=11.765
NC_035103.1	6742452	.	C	T	.	.	MAF_INRAE=14.167;MAF_USDA=12.353
NC_035103.1	6742453	.	G	A	.	.	MAF_INRAE=5.0;MAF_USDA=1.639
NC_035103.1	6742454	.	C	T	.	.	MAF_INRAE=10.759;MAF_USDA=2.941
NC_035103.1	6742580	.	A	C	.	.	MAF_USDA=3.279
NC_035103.1	6742595	.	G	A	.	.	MAF_INRAE=5.0;MAF_USDA=37.647
NC_035103.1	6742783	.	A	G	.	.	MAF_INRAE=14.557;MAF_USDA=4.098
NC_035103.1	6742787	.	C	A	.	.	MAF_INRAE=12.5;MAF_USDA=4.918
NC_035103.1	6742796	.	C	A	.	.	MAF_USDA=4.098
NC_035103.1	6742885	.	T	G	.	.	MAF_INRAE=27.848
NC_035103.1	6742886	.	C	A	.	.	MAF_INRAE=5.063
NC_035103.1	6742890	.	C	T	.	.	MAF_INRAE=19.167;MAF_USDA=49.167
NC_035103.1	6742891	.	T	A	.	.	MAF_INRAE=5.0;MAF_USDA=6.667
NC_035103.1	6742909	.	G	T	.	.	MAF_INRAE=26.316;MAF_USDA=14.706
NC_035103.1	6742914	.	T	G	.	.	MAF_INRAE=5.0;MAF_USDA=38.824
NC_035103.1	6742981	.	G	A	.	.	MAF_USDA=8.197
NC_035103.1	6743064	.	A	G	.	.	MAF_INRAE=13.333;MAF_USDA=11.765
NC_035103.1	6743086	.	A	T	.	.	MAF_INRAE=3.165;MAF_USDA=4.118
NC_035103.1	6743111	.	C	T	.	.	MAF_INRAE=3.165;MAF_USDA=4.706
NC_035103.1	6743217	.	C	A	.	.	MAF_INRAE=19.167;MAF_USDA=49.412
NC_035103.1	6743282	.	C	T	.	.	MAF_INRAE=34.81;MAF_USDA=28.235
NC_035103.1	6743293	.	A	G	.	.	MAF_INRAE=15.789;MAF_USDA=43.529
NC_035103.1	6743307	.	T	G	.	.	MAF_USDA=2.459
NC_035103.1	6743315	.	G	T	.	.	MAF_USDA=35.294
NC_035103.1	6743405	.	G	A	.	.	MAF_USDA=12.5
NC_035103.1	6743416	.	T	C	.	.	MAF_INRAE=9.494;MAF_USDA=18.824
NC_035103.1	6743430	.	G	T	.	.	MAF_USDA=3.279
NC_035103.1	6743473	.	A	C	.	.	MAF_INRAE=34.177;MAF_USDA=40.588
NC_035103.1	6743579	.	G	A	.	.	MAF_USDA=1.639
NC_035103.1	6743586	.	G	T	.	.	MAF_INRAE=26.316;MAF_USDA=13.529
NC_035103.1	6743665	.	A	G	.	.	MAF_USDA=48.824
NC_035103.1	6743726	.	G	A	.	.	MAF_USDA=4.167
NC_035103.1	6743743	.	A	T	.	.	MAF_USDA=44.048
NC_035103.1	6743774	.	C	A	.	.	MAF_USDA=3.614
NC_035103.1	6743807	.	T	A	.	.	MAF_USDA=10.417
NC_035103.1	6743810	.	C	A	.	.	MAF_USDA=4.167
NC_035103.1	6743819	.	T	A	.	.	MAF_USDA=29.167
NC_035103.1	6745651	.	G	T	.	.	MAF_USDA=12.5
NC_035103.1	6746794	.	G	A	.	.	MAF_USDA=39.583
NC_035103.1	6746854	.	A	C	.	.	MAF_USDA=19.412
NC_035103.1	6746867	.	A	T	.	.	MAF_USDA=44.706
NC_035103.1	6746891	.	G	T	.	.	MAF_USDA=25.0
NC_035103.1	6746914	.	T	G	.	.	MAF_USDA=9.016
NC_035103.1	6746922	.	A	G	.	.	MAF_USDA=14.754
NC_035103.1	6746932	.	G	A	.	.	MAF_USDA=1.639
NC_035103.1	6746953	.	C	T	.	.	MAF_INRAE=25.833;MAF_USDA=1.639
NC_035103.1	6747025	.	C	A	.	.	MAF_USDA=8.197
NC_035103.1	6747028	.	C	T	.	.	MAF_USDA=2.353
NC_035103.1	6747159	.	T	A	.	.	MAF_USDA=8.197
NC_035103.1	6747178	.	T	G	.	.	MAF_USDA=4.098
NC_035103.1	6747179	.	T	A	.	.	MAF_INRAE=2.532;MAF_USDA=4.118
NC_035103.1	6747242	.	A	G	.	.	MAF_INRAE=18.354;MAF_USDA=36.885
NC_035103.1	6747252	.	T	C	.	.	MAF_INRAE=8.861;MAF_USDA=39.344
NC_035103.1	6747281	.	T	C	.	.	MAF_INRAE=12.025;MAF_USDA=47.647
NC_035103.1	6747332	.	G	A	.	.	MAF_INRAE=3.165;MAF_USDA=4.706
NC_035103.1	6747514	.	T	G	.	.	MAF_INRAE=5.063;MAF_USDA=6.471
NC_035103.1	6747601	.	A	C	.	.	MAF_USDA=4.098
NC_035103.1	6747608	.	G	A	.	.	MAF_USDA=5.738
NC_035103.1	6747754	.	A	G	.	.	MAF_USDA=2.941
NC_035103.1	6747768	.	AAGCAGTTTA	AAGCAGTTTT	.	.	MAF_USDA=10.417
NC_035103.1	6747813	.	C	A	.	.	MAF_USDA=1.639
NC_035103.1	6747815	.	G	A	.	.	MAF_USDA=2.941
NC_035103.1	6747868	.	G	T	.	.	MAF_INRAE=10.833;MAF_USDA=1.639
NC_035103.1	6747983	.	A	G	.	.	MAF_USDA=4.098
NC_035103.1	6748040	.	C	A	.	.	MAF_INRAE=8.861;MAF_USDA=31.765
NC_035103.1	6748073	.	T	C	.	.	MAF_INRAE=12.025;MAF_USDA=47.647
NC_035103.1	6748097	.	C	A	.	.	MAF_INRAE=5.263;MAF_USDA=4.118
NC_035103.1	6748119	.	T	A	.	.	MAF_USDA=25.0
NC_035103.1	6748121	.	C	A	.	.	MAF_USDA=25.0
NC_035103.1	6748122	.	A	G	.	.	MAF_USDA=25.0
NC_035103.1	6748204	.	C	T	.	.	MAF_INRAE=5.063;MAF_USDA=4.706
NC_035103.1	6748302	.	T	A	.	.	MAF_INRAE=12.025;MAF_USDA=25.0
NC_035103.1	6748339	.	T	C	.	.	MAF_INRAE=12.025;MAF_USDA=46.471
NC_035103.1	6748345	.	G	T	.	.	MAF_INRAE=12.658;MAF_USDA=29.167
NC_035103.1	6748371	.	G	A	.	.	MAF_USDA=4.167
NC_035103.1	6748477	.	A	C	.	.	MAF_INRAE=8.861;MAF_USDA=31.765
NC_035103.1	6748484	.	G	A	.	.	MAF_USDA=2.941
NC_035103.1	6748494	.	C	A	.	.	MAF_USDA=2.459
NC_035103.1	6748503	.	T	C	.	.	MAF_INRAE=14.557;MAF_USDA=3.279
NC_035103.1	6748548	.	C	T	.	.	MAF_INRAE=32.911;MAF_USDA=42.941
NC_035103.1	6748579	.	G	T	.	.	MAF_INRAE=42.405;MAF_USDA=14.583
NC_035103.1	6748585	.	C	T	.	.	MAF_INRAE=42.405;MAF_USDA=21.176
NC_035103.1	6748589	.	A	T	.	.	MAF_INRAE=44.167;MAF_USDA=21.176
NC_035103.1	6748598	.	T	C	.	.	MAF_INRAE=24.684;MAF_USDA=22.353
NC_035103.1	6748654	.	G	A	.	.	MAF_USDA=1.639
NC_035103.1	6748661	.	A	G	.	.	MAF_INRAE=3.165;MAF_USDA=4.118
NC_035103.1	6748725	.	C	T	.	.	MAF_INRAE=24.051;MAF_USDA=22.353
NC_035103.1	6748728	.	C	T	.	.	MAF_USDA=2.353
NC_035103.1	6748744	.	A	G	.	.	MAF_USDA=1.639
NC_035103.1	6748825	.	T	A	.	.	MAF_INRAE=5.063;MAF_USDA=48.235
NC_035103.1	6748933	.	G	A	.	.	MAF_USDA=4.118
NC_035103.1	6749434	.	G	T	.	.	MAF_INRAE=10.526;MAF_USDA=13.855
NC_035103.1	6749561	.	A	C	.	.	MAF_INRAE=10.833;MAF_USDA=1.639
NC_035103.1	6749638	.	G	A	.	.	MAF_USDA=6.25
NC_035103.1	6749716	.	G	A	.	.	MAF_USDA=3.279
NC_035103.1	6749737	.	G	A	.	.	MAF_INRAE=6.329;MAF_USDA=4.118
NC_035103.1	6749739	.	G	A	.	.	MAF_INRAE=5.0;MAF_USDA=2.459
NC_035103.1	6749786	.	C	T	.	.	MAF_INRAE=12.025;MAF_USDA=45.833
NC_035103.1	6749793	.	C	A	.	.	MAF_INRAE=5.0;MAF_USDA=18.852
NC_035103.1	6749796	.	G	A	.	.	MAF_USDA=2.941
NC_035103.1	6749802	.	G	T	.	.	MAF_USDA=1.639
NC_035103.1	6749885	.	T	C	.	.	MAF_INRAE=20.253;MAF_USDA=1.639
NC_035103.1	6749900	.	T	C	.	.	MAF_INRAE=12.025;MAF_USDA=47.647
NC_035103.1	6749924	.	C	T	.	.	MAF_USDA=2.941
NC_035103.1	6749966	.	A	C	.	.	MAF_INRAE=12.658;MAF_USDA=47.647
NC_035103.1	6750046	.	C	T	.	.	MAF_INRAE=5.063;MAF_USDA=4.706
NC_035103.1	6750261	.	G	T	.	.	MAF_USDA=2.353
NC_035103.1	6750274	.	G	A	.	.	MAF_INRAE=12.658
NC_035103.1	6750332	.	T	A	.	.	MAF_USDA=4.098
NC_035103.1	6750333	.	T	A	.	.	MAF_USDA=4.098
NC_035103.1	6750334	.	T	A	.	.	MAF_INRAE=8.228;MAF_USDA=50.0
NC_035103.1	6750335	.	A	T	.	.	MAF_INRAE=12.658;MAF_USDA=35.246
NC_035103.1	6750336	.	A	T	.	.	MAF_INRAE=23.333;MAF_USDA=27.049
NC_035103.1	6750337	.	A	T	.	.	MAF_INRAE=24.167;MAF_USDA=4.098
NC_035103.1	6750357	.	C	T	.	.	MAF_USDA=5.882
NC_035103.1	6750396	.	T	C	.	.	MAF_INRAE=11.667
NC_035103.1	6750450	.	A	G	.	.	MAF_USDA=4.706
NC_035103.1	6750474	.	G	A	.	.	MAF_INRAE=10.833
NC_035103.1	6750490	.	G	A	.	.	MAF_USDA=27.059
NC_035103.1	6750493	.	G	C	.	.	MAF_USDA=27.647
NC_035103.1	6750502	.	A	G	.	.	MAF_USDA=3.279
NC_035103.1	6750506	.	G	A	.	.	MAF_USDA=33.333
NC_035103.1	6750511	.	A	C	.	.	MAF_USDA=29.167
NC_035103.1	6750523	.	A	T	.	.	MAF_USDA=18.235
NC_035103.1	6750535	.	A	T	.	.	MAF_USDA=18.824
NC_035103.1	6750547	.	G	A	.	.	MAF_USDA=22.131
NC_035103.1	6750564	.	A	G	.	.	MAF_INRAE=3.333
NC_035103.1	6750621	.	G	T	.	.	MAF_USDA=4.918
NC_035103.1	6750627	.	G	A	.	.	MAF_INRAE=20.886;MAF_USDA=2.459
NC_035103.1	6750632	.	G	A	.	.	MAF_INRAE=20.886;MAF_USDA=2.459
NC_035103.1	6750646	.	G	A	.	.	MAF_USDA=2.941
NC_035103.1	6750649	.	A	C	.	.	MAF_INRAE=12.658;MAF_USDA=8.235
NC_035103.1	6750728	.	G	A	.	.	MAF_INRAE=12.658;MAF_USDA=7.647
NC_035103.1	6750876	.	C	A	.	.	MAF_INRAE=20.253;MAF_USDA=4.706
NC_035103.1	6750928	.	T	C	.	.	MAF_INRAE=32.278;MAF_USDA=34.706
NC_035103.1	6750939	.	T	C	.	.	MAF_INRAE=32.278;MAF_USDA=34.118
NC_035103.1	6750947	.	G	A	.	.	MAF_INRAE=3.165;MAF_USDA=4.118
NC_035103.1	6750991	.	C	T	.	.	MAF_INRAE=11.392;MAF_USDA=14.118
NC_035103.1	6751041	.	G	A	.	.	MAF_INRAE=11.392;MAF_USDA=14.706
NC_035103.1	6751157	.	G	T	.	.	MAF_INRAE=14.557;MAF_USDA=21.176
NC_035103.1	6751176	.	C	T	.	.	MAF_INRAE=12.025;MAF_USDA=9.836
NC_035103.1	6751248	.	C	G	.	.	MAF_USDA=1.639
NC_035103.1	6751311	.	C	T	.	.	MAF_INRAE=20.886;MAF_USDA=15.294
NC_035103.1	6751322	.	C	T	.	.	MAF_INRAE=33.544;MAF_USDA=13.529
NC_035103.1	6751406	.	G	A	.	.	MAF_INRAE=2.532;MAF_USDA=5.294
NC_035103.1	6751408	.	A	G	.	.	MAF_INRAE=1.667;MAF_USDA=4.706
NC_035103.1	6751427	.	G	T	.	.	MAF_USDA=1.639
NC_035103.1	6751443	.	C	G	.	.	MAF_INRAE=2.532;MAF_USDA=5.294
NC_035103.1	6751493	.	C	G	.	.	MAF_INRAE=8.228;MAF_USDA=49.412
NC_035103.1	6751503	.	T	A	.	.	MAF_INRAE=3.165;MAF_USDA=5.294
NC_035103.1	6751510	.	C	T	.	.	MAF_INRAE=24.684;MAF_USDA=6.557
NC_035103.1	6751595	.	G	C	.	.	MAF_INRAE=28.333;MAF_USDA=43.75
NC_035103.1	6751640	.	T	A	.	.	MAF_INRAE=33.544;MAF_USDA=13.529
NC_035103.1	6751687	.	A	G	.	.	MAF_INRAE=20.253;MAF_USDA=14.706
NC_035103.1	6751736	.	G	C	.	.	MAF_USDA=4.098
NC_035103.1	6751767	.	C	G	.	.	MAF_USDA=1.639
NC_035103.1	6751783	.	A	C	.	.	MAF_USDA=1.639
NC_035103.1	6751932	.	G	A	.	.	MAF_INRAE=24.051;MAF_USDA=21.765
NC_035103.1	6752194	.	C	T	.	.	MAF_USDA=3.279
NC_035103.1	6752227	.	G	A	.	.	MAF_INRAE=10.833;MAF_USDA=1.639
NC_035103.1	6753203	.	C	T	.	.	MAF_USDA=8.333
NC_035103.1	6753216	.	T	G	.	.	MAF_USDA=21.765
NC_035103.1	6753282	.	C	T	.	.	MAF_USDA=29.412
NC_035103.1	6753294	.	C	G	.	.	MAF_INRAE=2.532;MAF_USDA=8.333
NC_035103.1	6753356	.	A	T	.	.	MAF_USDA=27.083
NC_035103.1	6753366	.	A	C	.	.	MAF_USDA=29.412
NC_035103.1	6753369	.	T	C	.	.	MAF_USDA=28.235
NC_035103.1	6753374	.	T	A	.	.	MAF_USDA=27.647
NC_035103.1	6753383	.	T	A	.	.	MAF_USDA=26.23
NC_035103.1	6753387	.	C	A	.	.	MAF_USDA=25.41
NC_035103.1	6753390	.	G	A	.	.	MAF_USDA=24.59
NC_035103.1	6753452	.	C	T	.	.	MAF_INRAE=11.392;MAF_USDA=33.333
NC_035103.1	6753461	.	A	T	.	.	MAF_INRAE=1.667
NC_035103.1	6753466	.	C	G	.	.	MAF_INRAE=1.667
NC_035103.1	6753470	.	C	G	.	.	MAF_INRAE=1.667
NC_035103.1	6753473	.	T	C	.	.	MAF_INRAE=1.667;MAF_USDA=11.475
NC_035103.1	6753474	.	T	G	.	.	MAF_INRAE=1.667;MAF_USDA=2.083
NC_035103.1	6753476	.	C	G	.	.	MAF_INRAE=1.667
NC_035103.1	6753478	.	T	A	.	.	MAF_USDA=2.083
NC_035103.1	6753481	.	C	T	.	.	MAF_INRAE=1.667;MAF_USDA=2.083
NC_035103.1	6753540	.	G	T	.	.	MAF_INRAE=20.253;MAF_USDA=14.706
NC_035103.1	6753585	.	C	A	.	.	MAF_INRAE=19.62;MAF_USDA=14.706
NC_035103.1	6753672	.	T	A	.	.	MAF_USDA=1.639
NC_035103.1	6753754	.	G	C	.	.	MAF_INRAE=20.886;MAF_USDA=9.016
NC_035103.1	6753821	.	G	T	.	.	MAF_USDA=3.279
NC_035103.1	6753964	.	C	T	.	.	MAF_USDA=3.279
NC_035103.1	6753975	.	T	A	.	.	MAF_USDA=31.25
NC_035103.1	6754288	.	G	A	.	.	MAF_INRAE=3.165;MAF_USDA=5.882
NC_035103.1	6754444	.	C	T	.	.	MAF_USDA=10.417
NC_035103.1	6755250	.	C	T	.	.	MAF_USDA=47.917
NC_035103.1	6755292	.	A	G	.	.	MAF_USDA=1.639
NC_035103.1	6755293	.	A	C	.	.	MAF_USDA=1.639
NC_035103.1	6755294	.	C	A	.	.	MAF_USDA=1.639
NC_035103.1	6755321	.	G	A	.	.	MAF_USDA=6.25
NC_035103.1	6755340	.	G	T	.	.	MAF_INRAE=10.759;MAF_USDA=14.706
NC_035103.1	6755397	.	C	T	.	.	MAF_USDA=4.918
NC_035103.1	6755452	.	T	C	.	.	MAF_USDA=8.197
NC_035103.1	6755523	.	C	T	.	.	MAF_INRAE=30.38;MAF_USDA=34.118
NC_035103.1	6755530	.	G	T	.	.	MAF_INRAE=3.165;MAF_USDA=4.706
NC_035103.1	6755588	.	T	G	.	.	MAF_INRAE=3.797;MAF_USDA=3.279
NC_035103.1	6755647	.	C	G	.	.	MAF_INRAE=3.797;MAF_USDA=44.118
NC_035103.1	6755651	.	A	G	.	.	MAF_USDA=4.098
NC_035103.1	6756067	.	G	T	.	.	MAF_USDA=1.639
NC_035103.1	6756079	.	T	A	.	.	MAF_USDA=41.765
NC_035103.1	6756207	.	G	A	.	.	MAF_USDA=1.639
NC_035103.1	6756232	.	T	A	.	.	MAF_INRAE=40.506;MAF_USDA=17.647
NC_035103.1	6756383	.	C	A	.	.	MAF_INRAE=3.165;MAF_USDA=43.529
NC_035103.1	6756393	.	A	G	.	.	MAF_INRAE=15.19;MAF_USDA=44.118
NC_035103.1	6756406	.	T	G	.	.	MAF_USDA=4.167
NC_035103.1	6756448	.	C	A	.	.	MAF_INRAE=5.0;MAF_USDA=4.118
NC_035103.1	6756475	.	A	G	.	.	MAF_USDA=4.098
NC_035103.1	6756562	.	C	T	.	.	MAF_INRAE=3.165;MAF_USDA=4.706
NC_035103.1	6756631	.	T	A	.	.	MAF_INRAE=3.165;MAF_USDA=4.167
NC_035103.1	6756701	.	A	G	.	.	MAF_USDA=1.639
NC_035103.1	6756710	.	A	G	.	.	MAF_INRAE=3.797;MAF_USDA=44.118
NC_035103.1	6756741	.	A	T	.	.	MAF_INRAE=3.797;MAF_USDA=44.706
NC_035103.1	6756744	.	T	G	.	.	MAF_INRAE=3.333;MAF_USDA=44.706
NC_035103.1	6756770	.	A	C	.	.	MAF_INRAE=15.19;MAF_USDA=47.917
NC_035103.1	6756774	.	T	C	.	.	MAF_INRAE=3.333;MAF_USDA=20.833
NC_035103.1	6756787	.	G	A	.	.	MAF_INRAE=3.797;MAF_USDA=44.706
NC_035103.1	6756815	.	C	T	.	.	MAF_USDA=2.459
NC_035103.1	6756911	.	G	A	.	.	MAF_USDA=18.852
NC_035103.1	6756964	.	C	G	.	.	MAF_USDA=2.459
NC_035103.1	6757049	.	G	A	.	.	MAF_INRAE=3.165;MAF_USDA=4.118
NC_035103.1	6757073	.	T	A	.	.	MAF_USDA=1.639
NC_035103.1	6757081	.	C	A	.	.	MAF_INRAE=3.797;MAF_USDA=45.882
NC_035103.1	6757106	.	T	C	.	.	MAF_USDA=3.279
NC_035103.1	6757134	.	A	T	.	.	MAF_INRAE=16.456;MAF_USDA=41.765
NC_035103.1	6757158	.	T	G	.	.	MAF_USDA=13.529
NC_035103.1	6757197	.	G	A	.	.	MAF_USDA=38.824
NC_035103.1	6757211	.	A	G	.	.	MAF_INRAE=5.263;MAF_USDA=44.118
NC_035103.1	6757213	.	A	G	.	.	MAF_INRAE=10.833;MAF_USDA=14.118
NC_035103.1	6757221	.	C	T	.	.	MAF_INRAE=15.789;MAF_USDA=41.176
NC_035103.1	6757275	.	C	G	.	.	MAF_INRAE=3.165;MAF_USDA=43.529
NC_035103.1	6757296	.	A	G	.	.	MAF_USDA=3.279
NC_035103.1	6757302	.	G	A	.	.	MAF_INRAE=10.759;MAF_USDA=13.529
NC_035103.1	6757322	.	G	A	.	.	MAF_USDA=3.279
NC_035103.1	6757338	.	G	A	.	.	MAF_USDA=3.279
NC_035103.1	6757420	.	G	C	.	.	MAF_INRAE=5.263
NC_035103.1	6757444	.	C	G	.	.	MAF_INRAE=3.333
NC_035103.1	6757448	.	C	G	.	.	MAF_INRAE=4.167
NC_035103.1	6757525	.	G	A	.	.	MAF_INRAE=10.526;MAF_USDA=31.25
NC_035103.1	6757535	.	G	A	.	.	MAF_USDA=5.932
NC_035103.1	6757536	.	G	T	.	.	MAF_USDA=5.932
NC_035103.1	6757601	.	C	T	.	.	MAF_USDA=1.639
NC_035103.1	6757697	.	C	T	.	.	MAF_INRAE=5.063;MAF_USDA=5.882
NC_035103.1	6757825	.	G	A	.	.	MAF_INRAE=3.165;MAF_USDA=43.529
NC_035103.1	6757958	.	T	A	.	.	MAF_INRAE=11.392;MAF_USDA=15.294
NC_035103.1	6758028	.	C	T	.	.	MAF_INRAE=3.797;MAF_USDA=44.118
NC_035103.1	6758090	.	T	C	.	.	MAF_USDA=1.639
NC_035103.1	6758107	.	C	T	.	.	MAF_INRAE=11.667;MAF_USDA=48.824
NC_035103.1	6758129	.	C	G	.	.	MAF_USDA=38.69
NC_035103.1	6758216	.	T	C	.	.	MAF_USDA=37.647
NC_035103.1	6758240	.	C	A	.	.	MAF_USDA=1.639
NC_035103.1	6758274	.	G	A	.	.	MAF_USDA=2.459
NC_035103.1	6758353	.	G	A	.	.	MAF_USDA=4.098
NC_035103.1	6758446	.	C	G	.	.	MAF_INRAE=10.759;MAF_USDA=14.118
NC_035103.1	6758527	.	G	A	.	.	MAF_INRAE=2.532;MAF_USDA=4.706
NC_035103.1	6758592	.	A	C	.	.	MAF_INRAE=13.924;MAF_USDA=20.588
NC_035103.1	6758742	.	A	T	.	.	MAF_INRAE=14.557;MAF_USDA=42.353
NC_035103.1	6758775	.	T	G	.	.	MAF_USDA=1.639
NC_035103.1	6758780	.	C	T	.	.	MAF_USDA=3.279
NC_035103.1	6758783	.	G	T	.	.	MAF_INRAE=14.557;MAF_USDA=21.176
NC_035103.1	6758810	.	C	T	.	.	MAF_USDA=1.639
NC_035103.1	6758831	.	C	T	.	.	MAF_INRAE=5.263
NC_035103.1	6758833	.	G	A	.	.	MAF_USDA=1.639
NC_035103.1	6758904	.	G	A	.	.	MAF_USDA=3.279
NC_035103.1	6758913	.	G	A	.	.	MAF_INRAE=10.759;MAF_USDA=14.118
NC_035103.1	6759020	.	C	G	.	.	MAF_USDA=3.279
NC_035103.1	6759110	.	T	C	.	.	MAF_USDA=3.279
NC_035103.1	6759326	.	G	A	.	.	MAF_USDA=3.279
NC_035103.1	6759330	.	T	C	.	.	MAF_USDA=2.459
NC_035103.1	6759341	.	T	G	.	.	MAF_INRAE=3.165;MAF_USDA=4.118
NC_035103.1	6759379	.	A	T	.	.	MAF_INRAE=12.025;MAF_USDA=25.0
NC_035103.1	6759546	.	C	A	.	.	MAF_USDA=1.639
NC_035103.1	6759555	.	C	T	.	.	MAF_INRAE=16.456;MAF_USDA=14.706
NC_035103.1	6759556	.	G	A	.	.	MAF_INRAE=3.165;MAF_USDA=8.333
NC_035103.1	6759582	.	A	C	.	.	MAF_USDA=4.167
NC_035103.1	6759605	.	A	T	.	.	MAF_INRAE=48.101;MAF_USDA=29.508
NC_035103.1	6759606	.	C	A	.	.	MAF_INRAE=11.667
NC_035103.1	6759607	.	A	T	.	.	MAF_USDA=1.639
NC_035103.1	6759622	.	A	C	.	.	MAF_USDA=1.639
NC_035103.1	6759688	.	C	A	.	.	MAF_USDA=3.279
NC_035103.1	6759726	.	A	C	.	.	MAF_INRAE=5.263;MAF_USDA=18.75
NC_035103.1	6759768	.	T	A	.	.	MAF_INRAE=5.0
NC_035103.1	6759799	.	C	T	.	.	MAF_USDA=6.471
NC_035103.1	6759918	.	T	G	.	.	MAF_USDA=1.639
NC_035103.1	6759950	.	T	C	.	.	MAF_INRAE=10.759;MAF_USDA=13.529
NC_035103.1	6759964	.	G	A	.	.	MAF_INRAE=10.759;MAF_USDA=14.118
NC_035103.1	6759988	.	C	A	.	.	MAF_USDA=4.918
NC_035103.1	6759999	.	C	A	.	.	MAF_USDA=4.918
NC_035103.1	6760000	.	C	A	.	.	MAF_USDA=4.918
NC_035103.1	6760018	.	G	A	.	.	MAF_USDA=1.765
NC_035103.1	6760020	.	A	T	.	.	MAF_INRAE=36.709;MAF_USDA=39.412
NC_035103.1	6760143	.	T	C	.	.	MAF_INRAE=7.595;MAF_USDA=10.588
NC_035103.1	6760152	.	G	T	.	.	MAF_USDA=3.529
NC_035103.1	6760155	.	T	A	.	.	MAF_USDA=9.836
NC_035103.1	6760197	.	C	T	.	.	MAF_INRAE=12.025;MAF_USDA=8.197
NC_035103.1	6760205	.	C	T	.	.	MAF_USDA=10.417
NC_035103.1	6760367	.	G	A	.	.	MAF_INRAE=32.911;MAF_USDA=15.294
NC_035103.1	6760369	.	T	G	.	.	MAF_INRAE=7.5;MAF_USDA=7.647
NC_035103.1	6760394	.	C	T	.	.	MAF_USDA=33.529
NC_035103.1	6760400	.	A	G	.	.	MAF_INRAE=11.392;MAF_USDA=14.118
NC_035103.1	6760425	.	G	C	.	.	MAF_USDA=7.377
NC_035103.1	6760426	.	T	C	.	.	MAF_USDA=7.377
NC_035103.1	6760427	.	T	A	.	.	MAF_USDA=7.377
NC_035103.1	6760443	.	G	A	.	.	MAF_USDA=5.738
NC_035103.1	6760446	.	T	G	.	.	MAF_USDA=5.738
NC_035103.1	6760450	.	C	T	.	.	MAF_USDA=17.213
NC_035103.1	6760454	.	G	T	.	.	MAF_USDA=5.738
NC_035103.1	6760455	.	A	C	.	.	MAF_USDA=5.738
NC_035103.1	6760458	.	G	T	.	.	MAF_USDA=5.738
NC_035103.1	6760471	.	A	C	.	.	MAF_USDA=6.557
NC_035103.1	6760476	.	T	C	.	.	MAF_USDA=6.557
NC_035103.1	6760477	.	G	A	.	.	MAF_USDA=6.557
NC_035103.1	6760601	.	C	A	.	.	MAF_USDA=23.125
NC_035103.1	6760616	.	C	T	.	.	MAF_USDA=8.621
NC_035103.1	6760813	.	C	T	.	.	MAF_USDA=22.5
NC_035103.1	6760890	.	G	T	.	.	MAF_USDA=1.724
NC_035103.1	6760914	.	C	T	.	.	MAF_USDA=11.207
NC_035103.1	6760966	.	C	T	.	.	MAF_USDA=5.882
NC_035103.1	6761099	.	T	A	.	.	MAF_USDA=6.471
NC_035103.1	6761154	.	G	T	.	.	MAF_INRAE=5.263;MAF_USDA=33.607
NC_035103.1	6761190	.	C	T	.	.	MAF_INRAE=32.911;MAF_USDA=38.824
NC_035103.1	6761233	.	G	A	.	.	MAF_USDA=3.279
NC_035103.1	6761265	.	C	T	.	.	MAF_USDA=43.333
NC_035103.1	6761525	.	A	C	.	.	MAF_INRAE=11.667
NC_035103.1	6761526	.	C	G,T	.	.	MAF_INRAE=5.263
NC_035103.1	6761535	.	T	C	.	.	MAF_INRAE=5.0
NC_035103.1	6761543	.	G	A	.	.	MAF_USDA=4.118
NC_035103.1	6761618	.	G	T	.	.	MAF_USDA=2.459
NC_035103.1	6761619	.	C	T	.	.	MAF_USDA=2.5
NC_035103.1	6761624	.	A	G	.	.	MAF_USDA=4.118
NC_035103.1	6761641	.	T	A	.	.	MAF_USDA=33.333
NC_035103.1	6761700	.	A	G	.	.	MAF_USDA=15.574
NC_035103.1	6761714	.	C	T	.	.	MAF_USDA=10.0
NC_035103.1	6761745	.	T	C	.	.	MAF_INRAE=10.526
NC_035103.1	6761825	.	G	A	.	.	MAF_USDA=17.213
NC_035103.1	6761874	.	A	G	.	.	MAF_USDA=2.459
NC_035103.1	6761903	.	G	A	.	.	MAF_USDA=30.328
NC_035103.1	6762237	.	C	T	.	.	MAF_INRAE=1.667
NC_035103.1	6762936	.	T	A	.	.	MAF_USDA=34.146
NC_035103.1	6763169	.	G	C	.	.	MAF_USDA=23.529
NC_035103.1	6763238	.	C	T	.	.	MAF_USDA=4.167
NC_035103.1	6763253	.	A	G	.	.	MAF_USDA=3.279
NC_035103.1	6763307	.	T	G	.	.	MAF_INRAE=3.797;MAF_USDA=27.059
NC_035103.1	6763310	.	C	A	.	.	MAF_USDA=5.738
NC_035103.1	6763405	.	C	T	.	.	MAF_USDA=1.639
NC_035103.1	6763406	.	G	A	.	.	MAF_USDA=1.639
NC_035103.1	6763511	.	T	C	.	.	MAF_USDA=22.941
NC_035103.1	6763655	.	T	C	.	.	MAF_USDA=31.765
NC_035103.1	6763696	.	G	A	.	.	MAF_USDA=11.176
NC_035103.1	6763712	.	A	G	.	.	MAF_USDA=22.024
NC_035103.1	6763713	.	T	C	.	.	MAF_USDA=21.429
NC_035103.1	6763730	.	C	A	.	.	MAF_USDA=23.77
NC_035103.1	6763809	.	C	T	.	.	MAF_USDA=6.557
NC_035103.1	6763828	.	T	C	.	.	MAF_USDA=5.738
NC_035103.1	6763848	.	T	C	.	.	MAF_USDA=25.294
NC_035103.1	6763850	.	C	T	.	.	MAF_USDA=3.279
NC_035103.1	6763863	.	C	T	.	.	MAF_USDA=7.377
NC_035103.1	6763885	.	G	A	.	.	MAF_USDA=4.098
NC_035103.1	6763936	.	C	T	.	.	MAF_INRAE=10.833;MAF_USDA=2.459
NC_035103.1	6763946	.	A	G	.	.	MAF_USDA=29.412
NC_035103.1	6764168	.	T	G	.	.	MAF_USDA=24.706
NC_035103.1	6764189	.	G	A	.	.	MAF_USDA=24.118
NC_035103.1	6764206	.	T	C	.	.	MAF_USDA=24.118
NC_035103.1	6765159	.	C	A	.	.	MAF_USDA=8.197
NC_035103.1	6765206	.	C	A	.	.	MAF_USDA=21.765
NC_035103.1	6765317	.	A	T	.	.	MAF_USDA=7.377
NC_035103.1	6765336	.	A	G	.	.	MAF_USDA=23.529
NC_035103.1	6765361	.	G	A	.	.	MAF_USDA=1.639
NC_035103.1	6765397	.	G	A	.	.	MAF_USDA=24.118
NC_035103.1	6765407	.	T	A	.	.	MAF_USDA=3.279
NC_035103.1	6765412	.	G	T	.	.	MAF_INRAE=6.962;MAF_USDA=7.059
NC_035103.1	6765429	.	G	A	.	.	MAF_USDA=35.294
NC_035103.1	6765472	.	G	A	.	.	MAF_USDA=1.639
NC_035103.1	6765476	.	G	A	.	.	MAF_INRAE=48.734;MAF_USDA=29.508
NC_035103.1	6765635	.	C	G	.	.	MAF_INRAE=3.333
NC_035103.1	6765898	.	G	A	.	.	MAF_USDA=3.279
NC_035103.1	6765968	.	T	A	.	.	MAF_USDA=1.639
NC_035103.1	6766003	.	C	G	.	.	MAF_USDA=5.738
NC_035103.1	6766144	.	G	A	.	.	MAF_USDA=7.627
NC_035103.1	6766334	.	G	A	.	.	MAF_USDA=5.738
NC_035103.1	6766573	.	G	A	.	.	MAF_USDA=8.333
NC_035103.1	6766604	.	G	T	.	.	MAF_USDA=2.459
NC_035103.1	6766605	.	A	T	.	.	MAF_INRAE=24.167
NC_035103.1	6766777	.	T	C	.	.	MAF_USDA=7.377
NC_035103.1	6766784	.	C	T	.	.	MAF_USDA=6.557
NC_035103.1	6766794	.	C	T	.	.	MAF_USDA=2.459
NC_035103.1	6766808	.	T	C	.	.	MAF_INRAE=5.0;MAF_USDA=30.588
NC_035103.1	6766888	.	C	T	.	.	MAF_USDA=1.639
NC_035103.1	6766889	.	G	A	.	.	MAF_INRAE=11.392;MAF_USDA=15.294
NC_035103.1	6766896	.	T	G	.	.	MAF_USDA=1.639
NC_035103.1	6766974	.	G	T	.	.	MAF_INRAE=5.0;MAF_USDA=35.882
NC_035103.1	6767026	.	A	C	.	.	MAF_INRAE=20.886;MAF_USDA=2.459
NC_035103.1	6767076	.	G	T	.	.	MAF_INRAE=39.873;MAF_USDA=41.765
NC_035103.1	6767116	.	A	G	.	.	MAF_INRAE=35.443;MAF_USDA=42.353
NC_035103.1	6767145	.	T	G	.	.	MAF_INRAE=15.789;MAF_USDA=21.176
NC_035103.1	6767198	.	G	A	.	.	MAF_INRAE=3.165;MAF_USDA=10.0
NC_035103.1	6767258	.	C	T	.	.	MAF_USDA=31.25
NC_035103.1	6767445	.	C	T	.	.	MAF_INRAE=21.053;MAF_USDA=10.656
NC_035103.1	6767551	.	A	G	.	.	MAF_INRAE=6.962;MAF_USDA=14.118
NC_035103.1	6767592	.	G	T	.	.	MAF_INRAE=12.658;MAF_USDA=7.647
NC_035103.1	6767635	.	C	T	.	.	MAF_USDA=3.279
NC_035103.1	6767640	.	A	G	.	.	MAF_INRAE=7.595;MAF_USDA=27.647
NC_035103.1	6767644	.	A	G	.	.	MAF_USDA=1.639
NC_035103.1	6767674	.	A	G	.	.	MAF_INRAE=18.987;MAF_USDA=47.917
NC_035103.1	6767741	.	G	T	.	.	MAF_USDA=45.882
NC_035103.1	6767765	.	C	G	.	.	MAF_USDA=39.583
NC_035103.1	6767798	.	G	T	.	.	MAF_USDA=41.667
NC_035103.1	6767814	.	T	C	.	.	MAF_USDA=2.459
NC_035103.1	6767827	.	C	T	.	.	MAF_INRAE=6.962;MAF_USDA=19.412
NC_035103.1	6767830	.	A	G	.	.	MAF_INRAE=7.5;MAF_USDA=20.0
NC_035103.1	6767913	.	C	T	.	.	MAF_USDA=1.639
NC_035103.1	6767941	.	C	T	.	.	MAF_USDA=3.279
NC_035103.1	6767953	.	C	A	.	.	MAF_INRAE=11.392;MAF_USDA=41.176
NC_035103.1	6768090	.	G	A	.	.	MAF_USDA=5.833
NC_035103.1	6768417	.	G	A	.	.	MAF_USDA=4.098
NC_035103.1	6768520	.	G	C	.	.	MAF_USDA=2.459
NC_035103.1	6768559	.	A	G	.	.	MAF_INRAE=5.0
NC_035103.1	6768659	.	C	A	.	.	MAF_USDA=3.279
NC_035103.1	6768662	.	G	T	.	.	MAF_USDA=5.882
NC_035103.1	6768676	.	G	C	.	.	MAF_USDA=4.098
NC_035103.1	6768678	.	A	G	.	.	MAF_USDA=4.098
NC_035103.1	6768685	.	C	T	.	.	MAF_USDA=3.279
NC_035103.1	6768744	.	C	T	.	.	MAF_INRAE=3.797;MAF_USDA=3.529
NC_035103.1	6768798	.	G	A	.	.	MAF_INRAE=44.167
NC_035103.1	6768808	.	T	A	.	.	MAF_INRAE=45.833
NC_035103.1	6768814	.	A	C	.	.	MAF_INRAE=45.833
NC_035103.1	6768826	.	A	G	.	.	MAF_INRAE=46.667
NC_035103.1	6768963	.	T	G	.	.	MAF_USDA=20.492
NC_035103.1	6768966	.	G	A	.	.	MAF_USDA=18.852
NC_035103.1	6768971	.	G	A	.	.	MAF_USDA=18.033
NC_035103.1	6768972	.	G	A	.	.	MAF_USDA=18.033
NC_035103.1	6768978	.	C	G	.	.	MAF_USDA=21.311
NC_035103.1	6768981	.	T	C	.	.	MAF_USDA=20.492
NC_035103.1	6768984	.	G	C	.	.	MAF_INRAE=2.5;MAF_USDA=18.852
NC_035103.1	6768987	.	T	C	.	.	MAF_USDA=19.672
NC_035103.1	6768988	.	A	G	.	.	MAF_USDA=21.311
NC_035103.1	6769006	.	T	C	.	.	MAF_USDA=25.0
NC_035103.1	6769094	.	G	T	.	.	MAF_INRAE=13.924;MAF_USDA=3.279
NC_035103.1	6769223	.	C	A	.	.	MAF_USDA=32.353
NC_035103.1	6769437	.	GA	GG	.	.	MAF_USDA=12.5
NC_035103.1	6769438	.	A	G	.	.	MAF_USDA=33.051
NC_035103.1	6769439	.	A	G	.	.	MAF_INRAE=27.5
NC_035103.1	6769520	.	T	C	.	.	MAF_INRAE=37.342;MAF_USDA=35.882
NC_035103.1	6769526	.	A	G	.	.	MAF_USDA=1.639
NC_035103.1	6769535	.	C	T	.	.	MAF_INRAE=14.557;MAF_USDA=4.098
NC_035103.1	6769610	.	T	C	.	.	MAF_INRAE=1.667;MAF_USDA=6.557
NC_035103.1	6769644	.	C	T	.	.	MAF_INRAE=5.0;MAF_USDA=2.459
NC_035103.1	6769652	.	T	A	.	.	MAF_INRAE=14.557;MAF_USDA=4.098
NC_035103.1	6769707	.	T	G	.	.	MAF_INRAE=10.526;MAF_USDA=35.294
NC_035103.1	6769802	.	A	G	.	.	MAF_USDA=3.279
NC_035103.1	6769805	.	A	C	.	.	MAF_INRAE=6.962;MAF_USDA=21.765
NC_035103.1	6769806	.	G	A	.	.	MAF_INRAE=2.5;MAF_USDA=3.529
NC_035103.1	6769827	.	G	C	.	.	MAF_INRAE=12.658;MAF_USDA=10.588
NC_035103.1	6769836	.	C	A	.	.	MAF_INRAE=13.924;MAF_USDA=3.279
NC_035103.1	6769995	.	T	C	.	.	MAF_USDA=12.941
NC_035103.1	6770029	.	G	T	.	.	MAF_USDA=1.639
NC_035103.1	6770033	.	T	A	.	.	MAF_USDA=6.557
NC_035103.1	6770068	.	A	G	.	.	MAF_USDA=7.377
NC_035103.1	6770072	.	C	A	.	.	MAF_USDA=2.459
NC_035103.1	6770115	.	C	T	.	.	MAF_USDA=4.918
NC_035103.1	6770196	.	A	T	.	.	MAF_INRAE=3.165;MAF_USDA=2.941
NC_035103.1	6770365	.	C	G	.	.	MAF_INRAE=6.329;MAF_USDA=4.118
NC_035103.1	6770367	.	T	A	.	.	MAF_INRAE=11.392;MAF_USDA=13.529
NC_035103.1	6770389	.	T	C	.	.	MAF_USDA=4.098
NC_035103.1	6770440	.	T	C	.	.	MAF_USDA=3.279
NC_035103.1	6770548	.	G	A	.	.	MAF_INRAE=3.165;MAF_USDA=2.941
NC_035103.1	6770565	.	C	T	.	.	MAF_INRAE=3.333
NC_035103.1	6770796	.	T	A	.	.	MAF_INRAE=4.167
NC_035103.1	6770797	.	T	C	.	.	MAF_INRAE=4.167
NC_035103.1	6770810	.	T	C	.	.	MAF_USDA=1.639
NC_035103.1	6770812	.	C	A	.	.	MAF_INRAE=5.0
NC_035103.1	6770819	.	C	A	.	.	MAF_INRAE=5.0
NC_035103.1	6770836	.	T	C	.	.	MAF_INRAE=5.0
NC_035103.1	6770867	.	C	T	.	.	MAF_INRAE=12.5;MAF_USDA=9.836
NC_035103.1	6770908	.	A	G	.	.	MAF_INRAE=5.0
NC_035103.1	6770924	.	G	C	.	.	MAF_INRAE=2.5
NC_035103.1	6770937	.	C	A	.	.	MAF_INRAE=10.759
NC_035103.1	6770987	.	C	T	.	.	MAF_INRAE=26.316
NC_035103.1	6772147	.	G	T	.	.	MAF_INRAE=2.632;MAF_USDA=3.529
NC_035103.1	6772184	.	G	A	.	.	MAF_INRAE=29.167
NC_035103.1	6772193	.	T	C	.	.	MAF_INRAE=30.0
NC_035103.1	6772213	.	G	A	.	.	MAF_USDA=4.167
NC_035103.1	6772251	.	G	A	.	.	MAF_INRAE=28.333
NC_035103.1	6772252	.	G	A	.	.	MAF_USDA=8.333
NC_035103.1	6772253	.	G	A	.	.	MAF_USDA=2.459
NC_035103.1	6772290	.	G	A	.	.	MAF_INRAE=25.833
NC_035103.1	6772334	.	C	G	.	.	MAF_INRAE=25.0
NC_035103.1	6772343	.	C	T	.	.	MAF_INRAE=25.833
NC_035103.1	6772473	.	T	C	.	.	MAF_INRAE=3.333
NC_035103.1	6772503	.	C	T	.	.	MAF_INRAE=1.667
NC_035103.1	6772512	.	T	A	.	.	MAF_INRAE=1.667
NC_035103.1	6772516	.	T	C	.	.	MAF_INRAE=1.667
NC_035103.1	6772521	.	T	A	.	.	MAF_INRAE=1.667;MAF_USDA=15.294
NC_035103.1	6772534	.	G	C	.	.	MAF_INRAE=1.667;MAF_USDA=15.574
NC_035103.1	6772559	.	G	T	.	.	MAF_USDA=20.588
NC_035103.1	6772560	.	T	C	.	.	MAF_USDA=12.295
NC_035103.1	6772561	.	A	G	.	.	MAF_USDA=11.475
NC_035103.1	6772577	.	T	G	.	.	MAF_INRAE=1.667
NC_035103.1	6772588	.	C	T	.	.	MAF_INRAE=1.667
NC_035103.1	6772590	.	G	A	.	.	MAF_INRAE=1.667
NC_035103.1	6772630	.	C	T	.	.	MAF_USDA=2.459
NC_035103.1	6772633	.	C	T	.	.	MAF_INRAE=8.333
NC_035103.1	6772643	.	T	A	.	.	MAF_INRAE=5.263;MAF_USDA=2.459
NC_035103.1	6772650	.	C	T	.	.	MAF_INRAE=4.167
NC_035103.1	6772923	.	C	G	.	.	MAF_USDA=6.557
NC_035103.1	6772994	.	C	T	.	.	MAF_USDA=1.639
NC_035103.1	6773116	.	G	A	.	.	MAF_INRAE=39.241;MAF_USDA=19.643
NC_035103.1	6773201	.	A	T	.	.	MAF_INRAE=39.873;MAF_USDA=17.059
NC_035103.1	6773302	.	G	A	.	.	MAF_INRAE=11.392;MAF_USDA=14.118
NC_035103.1	6773407	.	T	A	.	.	MAF_INRAE=7.5;MAF_USDA=10.417
NC_035103.1	6773426	.	G	T	.	.	MAF_INRAE=3.165;MAF_USDA=6.471
NC_035103.1	6773776	.	G	A	.	.	MAF_USDA=1.639
NC_035103.1	6773819	.	T	G	.	.	MAF_USDA=10.656
NC_035103.1	6773834	.	G	A	.	.	MAF_INRAE=5.263;MAF_USDA=8.333
NC_035103.1	6773848	.	G	T	.	.	MAF_USDA=5.738
NC_035103.1	6773868	.	A	C	.	.	MAF_INRAE=34.81;MAF_USDA=35.294
NC_035103.1	6773991	.	A	C	.	.	MAF_INRAE=4.43;MAF_USDA=10.588
NC_035103.1	6774112	.	A	G	.	.	MAF_INRAE=12.025
NC_035103.1	6774226	.	A	T	.	.	MAF_USDA=1.639
NC_035103.1	6774579	.	C	T	.	.	MAF_USDA=10.0
NC_035103.1	6774588	.	C	T	.	.	MAF_USDA=1.639
NC_035103.1	6774609	.	T	C	.	.	MAF_INRAE=6.962;MAF_USDA=13.529
NC_035103.1	6774806	.	G	A	.	.	MAF_USDA=12.5
NC_035103.1	6774891	.	G	A	.	.	MAF_INRAE=2.5
NC_035103.1	6774920	.	G	A	.	.	MAF_INRAE=1.667
NC_035103.1	6774932	.	G	A	.	.	MAF_USDA=5.294
NC_035103.1	6774945	.	G	C	.	.	MAF_USDA=8.333
NC_035103.1	6774995	.	T	C	.	.	MAF_USDA=13.934
NC_035103.1	6775064	.	G	A	.	.	MAF_USDA=6.557
NC_035103.1	6775093	.	T	C	.	.	MAF_INRAE=24.684;MAF_USDA=5.882
NC_035103.1	6775105	.	G	T	.	.	MAF_USDA=1.639
NC_035103.1	6775167	.	C	T	.	.	MAF_USDA=4.098
NC_035103.1	6775171	.	A	T	.	.	MAF_INRAE=36.709;MAF_USDA=20.0
NC_035103.1	6775207	.	T	C	.	.	MAF_USDA=1.639
NC_035103.1	6775282	.	C	T	.	.	MAF_INRAE=37.342;MAF_USDA=30.588
NC_035103.1	6775289	.	T	C	.	.	MAF_INRAE=6.962;MAF_USDA=31.176
NC_035103.1	6775406	.	G	T	.	.	MAF_INRAE=12.658;MAF_USDA=8.235
NC_035103.1	6775420	.	A	T	.	.	MAF_INRAE=37.5;MAF_USDA=33.333
NC_035103.1	6775421	.	A	T	.	.	MAF_INRAE=37.5;MAF_USDA=33.333
NC_035103.1	6775422	.	T	A	.	.	MAF_INRAE=43.333
NC_035103.1	6775430	.	C	A	.	.	MAF_INRAE=28.481;MAF_USDA=10.588
NC_035103.1	6775461	.	G	A	.	.	MAF_INRAE=18.987;MAF_USDA=31.765
NC_035103.1	6775469	.	C	T	.	.	MAF_INRAE=12.025;MAF_USDA=14.706
NC_035103.1	6775518	.	C	T	.	.	MAF_USDA=9.016
NC_035103.1	6775523	.	T	A	.	.	MAF_INRAE=39.873;MAF_USDA=25.294
NC_035103.1	6775531	.	G	A	.	.	MAF_USDA=2.459
NC_035103.1	6775536	.	C	T	.	.	MAF_USDA=16.393
NC_035103.1	6775574	.	G	T	.	.	MAF_INRAE=18.987;MAF_USDA=24.118
NC_035103.1	6775631	.	G	T	.	.	MAF_INRAE=39.873;MAF_USDA=31.176
NC_035103.1	6775638	.	G	A	.	.	MAF_USDA=2.459
NC_035103.1	6775658	.	A	T	.	.	MAF_INRAE=41.139;MAF_USDA=22.941
NC_035103.1	6775708	.	A	G	.	.	MAF_INRAE=10.759;MAF_USDA=17.059
NC_035103.1	6775710	.	T	A	.	.	MAF_USDA=1.639
NC_035103.1	6775740	.	C	T	.	.	MAF_USDA=2.459
NC_035103.1	6775843	.	A	G	.	.	MAF_USDA=16.667
NC_035103.1	6776027	.	C	T	.	.	MAF_USDA=5.833
NC_035103.1	6776043	.	G	A	.	.	MAF_INRAE=10.526;MAF_USDA=10.588
NC_035103.1	6776048	.	G	A	.	.	MAF_USDA=2.5
NC_035103.1	6776080	.	G	A	.	.	MAF_INRAE=2.5
NC_035103.1	6776127	.	C	T	.	.	MAF_INRAE=24.684;MAF_USDA=10.588
NC_035103.1	6776148	.	A	C	.	.	MAF_USDA=7.377
NC_035103.1	6776200	.	G	A	.	.	MAF_USDA=6.557
NC_035103.1	6776282	.	G	A	.	.	MAF_USDA=5.738
NC_035103.1	6776365	.	T	C	.	.	MAF_USDA=8.621
NC_035103.1	6776412	.	T	A	.	.	MAF_USDA=8.621
NC_035103.1	6776429	.	A	C	.	.	MAF_USDA=3.448
NC_035103.1	6776479	.	A	C	.	.	MAF_USDA=8.621
NC_035103.1	6776576	.	C	T	.	.	MAF_USDA=1.695
NC_035103.1	6776653	.	G	T	.	.	MAF_USDA=2.542
NC_035103.1	6776664	.	G	T	.	.	MAF_USDA=3.39
NC_035103.1	6776747	.	G	A	.	.	MAF_USDA=7.377
NC_035103.1	6776765	.	G	A	.	.	MAF_INRAE=43.038
NC_035103.1	6776811	.	C	T	.	.	MAF_INRAE=2.5
NC_035103.1	6776840	.	T	G	.	.	MAF_INRAE=44.167;MAF_USDA=31.034
NC_035103.1	6776908	.	T	C	.	.	MAF_INRAE=8.333;MAF_USDA=3.39
NC_035103.1	6776909	.	T	C	.	.	MAF_INRAE=31.667;MAF_USDA=45.763
NC_035103.1	6776930	.	A	T	.	.	MAF_USDA=1.695
NC_035103.1	6776936	.	T	C	.	.	MAF_INRAE=5.0;MAF_USDA=9.322
NC_035103.1	6776952	.	A	G	.	.	MAF_INRAE=41.667;MAF_USDA=33.333
NC_035103.1	6776964	.	C	T	.	.	MAF_INRAE=40.833;MAF_USDA=32.927
NC_035103.1	6777009	.	G	T	.	.	MAF_USDA=35.294
NC_035103.1	6777024	.	C	T	.	.	MAF_USDA=18.235
NC_035103.1	6777035	.	C	T	.	.	MAF_USDA=9.412
NC_035103.1	6777088	.	C	T	.	.	MAF_USDA=10.417
NC_035103.1	6777100	.	G	A	.	.	MAF_INRAE=11.392;MAF_USDA=14.118
NC_035103.1	6777142	.	G	A	.	.	MAF_INRAE=6.329;MAF_USDA=20.0
NC_035103.1	6777146	.	G	C	.	.	MAF_INRAE=6.667;MAF_USDA=19.412
NC_035103.1	6777155	.	A	T	.	.	MAF_INRAE=6.962;MAF_USDA=20.833
NC_035103.1	6777158	.	G	C	.	.	MAF_INRAE=7.5;MAF_USDA=20.833
NC_035103.1	6777169	.	T	C	.	.	MAF_INRAE=6.962;MAF_USDA=19.412
NC_035103.1	6777172	.	A	G	.	.	MAF_INRAE=7.5;MAF_USDA=19.412
NC_035103.1	6777226	.	A	T	.	.	MAF_INRAE=18.354;MAF_USDA=45.294
NC_035103.1	6777248	.	C	A	.	.	MAF_INRAE=11.392;MAF_USDA=17.059
NC_035103.1	6777258	.	C	T	.	.	MAF_USDA=1.639
NC_035103.1	6777403	.	G	A	.	.	MAF_USDA=1.639
NC_035103.1	6777463	.	C	A	.	.	MAF_USDA=4.918
NC_035103.1	6777484	.	T	G	.	.	MAF_USDA=9.836
NC_035103.1	6777488	.	C	G	.	.	MAF_INRAE=11.392;MAF_USDA=20.588
NC_035103.1	6777497	.	T	C	.	.	MAF_USDA=5.738
NC_035103.1	6777514	.	C	T	.	.	MAF_USDA=2.459
NC_035103.1	6777515	.	G	A	.	.	MAF_INRAE=11.392;MAF_USDA=20.588
NC_035103.1	6777587	.	T	A	.	.	MAF_INRAE=11.392;MAF_USDA=31.25
NC_035103.1	6777618	.	G	T	.	.	MAF_INRAE=11.392;MAF_USDA=19.412
NC_035103.1	6777650	.	C	T	.	.	MAF_INRAE=12.658;MAF_USDA=25.0
NC_035103.1	6777660	.	C	T	.	.	MAF_INRAE=11.392;MAF_USDA=20.0
NC_035103.1	6777680	.	T	C	.	.	MAF_INRAE=11.392;MAF_USDA=20.0
NC_035103.1	6777792	.	G	C	.	.	MAF_INRAE=10.526;MAF_USDA=23.77
NC_035103.1	6777805	.	C	A	.	.	MAF_INRAE=7.595;MAF_USDA=34.706
NC_035103.1	6777814	.	C	T	.	.	MAF_INRAE=11.392;MAF_USDA=27.083
NC_035103.1	6777878	.	C	A	.	.	MAF_INRAE=11.392;MAF_USDA=20.0
NC_035103.1	6777898	.	C	T	.	.	MAF_INRAE=5.263;MAF_USDA=3.529
NC_035103.1	6777918	.	A	G	.	.	MAF_INRAE=10.759;MAF_USDA=20.588
NC_035103.1	6777920	.	T	G	.	.	MAF_USDA=32.941
NC_035103.1	6777922	.	G	A	.	.	MAF_INRAE=10.833;MAF_USDA=19.643
NC_035103.1	6777933	.	T	G	.	.	MAF_INRAE=5.263;MAF_USDA=40.984
NC_035103.1	6777962	.	A	C	.	.	MAF_INRAE=10.759;MAF_USDA=8.333
NC_035103.1	6777969	.	T	G	.	.	MAF_INRAE=10.759;MAF_USDA=14.754
NC_035103.1	6778007	.	G	T	.	.	MAF_INRAE=10.759;MAF_USDA=31.25
NC_035103.1	6778010	.	T	C	.	.	MAF_INRAE=10.833;MAF_USDA=31.25
NC_035103.1	6778011	.	G	A	.	.	MAF_INRAE=10.833;MAF_USDA=31.25
NC_035103.1	6778065	.	C	T	.	.	MAF_USDA=10.417
NC_035103.1	6778069	.	A	T	.	.	MAF_USDA=4.167
NC_035103.1	6778115	.	T	C	.	.	MAF_INRAE=20.253;MAF_USDA=38.095
NC_035103.1	6778170	.	A	G,T	.	.	MAF_INRAE=21.053
NC_035103.1	6778173	.	A	C	.	.	MAF_INRAE=21.667;MAF_USDA=31.765
NC_035103.1	6778180	.	C	G	.	.	MAF_INRAE=21.519;MAF_USDA=34.118
NC_035103.1	6778185	.	G	A	.	.	MAF_USDA=1.639
NC_035103.1	6778194	.	C	G	.	.	MAF_INRAE=47.468;MAF_USDA=38.824
NC_035103.1	6778216	.	C	T	.	.	MAF_USDA=3.279
NC_035103.1	6778237	.	T	C	.	.	MAF_INRAE=28.481;MAF_USDA=20.833
NC_035103.1	6778355	.	C	T	.	.	MAF_INRAE=5.263;MAF_USDA=3.529
NC_035103.1	6778377	.	A	C	.	.	MAF_USDA=5.738
NC_035103.1	6778378	.	A	C	.	.	MAF_USDA=5.738
NC_035103.1	6778423	.	C	T	.	.	MAF_USDA=4.098
NC_035103.1	6778442	.	G	A	.	.	MAF_INRAE=10.833;MAF_USDA=2.459
NC_035103.1	6778592	.	G	T	.	.	MAF_INRAE=12.658;MAF_USDA=15.882
NC_035103.1	6778602	.	G	A	.	.	MAF_USDA=2.459
NC_035103.1	6778603	.	G	T	.	.	MAF_INRAE=3.797
NC_035103.1	6778658	.	T	C	.	.	MAF_INRAE=13.291;MAF_USDA=18.235
NC_035103.1	6778659	.	G	C	.	.	MAF_INRAE=12.5;MAF_USDA=18.235
NC_035103.1	6778681	.	A	T	.	.	MAF_INRAE=11.392;MAF_USDA=14.118
NC_035103.1	6778792	.	A	C	.	.	MAF_INRAE=15.19;MAF_USDA=29.412
NC_035103.1	6778834	.	A	T	.	.	MAF_USDA=41.667
NC_035103.1	6778839	.	A	T	.	.	MAF_INRAE=17.5
NC_035103.1	6778934	.	C	A	.	.	MAF_INRAE=6.962;MAF_USDA=4.706
NC_035103.1	6778937	.	T	A	.	.	MAF_INRAE=7.5;MAF_USDA=4.118
NC_035103.1	6779000	.	G	T	.	.	MAF_INRAE=10.526;MAF_USDA=13.934
NC_035103.1	6779013	.	G	A	.	.	MAF_USDA=4.706
NC_035103.1	6779258	.	G	A	.	.	MAF_USDA=5.738
NC_035103.1	6779329	.	A	G	.	.	MAF_USDA=4.167
NC_035103.1	6779334	.	A	T	.	.	MAF_USDA=2.459
NC_035103.1	6779391	.	C	T	.	.	MAF_USDA=4.098
NC_035103.1	6779407	.	C	T	.	.	MAF_USDA=4.167
NC_035103.1	6779500	.	A	G	.	.	MAF_USDA=11.475
NC_035103.1	6779533	.	C	A	.	.	MAF_INRAE=28.481;MAF_USDA=20.0
NC_035103.1	6779561	.	A	G	.	.	MAF_INRAE=24.684;MAF_USDA=42.353
NC_035103.1	6779575	.	A	C	.	.	MAF_USDA=5.738
NC_035103.1	6779618	.	T	G	.	.	MAF_INRAE=32.278;MAF_USDA=30.588
NC_035103.1	6779663	.	C	G	.	.	MAF_USDA=3.279
NC_035103.1	6779687	.	G	C	.	.	MAF_USDA=5.738
NC_035103.1	6779723	.	C	A	.	.	MAF_INRAE=12.658;MAF_USDA=18.235
NC_035103.1	6779750	.	T	G	.	.	MAF_INRAE=11.392;MAF_USDA=14.118
NC_035103.1	6779772	.	T	A	.	.	MAF_USDA=16.393
NC_035103.1	6779786	.	A	G	.	.	MAF_USDA=5.738
NC_035103.1	6779808	.	G	T	.	.	MAF_INRAE=43.038;MAF_USDA=44.706
NC_035103.1	6779856	.	C	A	.	.	MAF_USDA=3.279
NC_035103.1	6779921	.	G	A	.	.	MAF_USDA=2.941
NC_035103.1	6779967	.	G	T	.	.	MAF_USDA=3.279
NC_035103.1	6779999	.	G	A	.	.	MAF_USDA=4.167
NC_035103.1	6780131	.	T	C	.	.	MAF_INRAE=39.241;MAF_USDA=28.235
NC_035103.1	6780148	.	C	T	.	.	MAF_USDA=1.765
NC_035103.1	6780169	.	C	T	.	.	MAF_USDA=4.918
NC_035103.1	6780203	.	T	C	.	.	MAF_INRAE=47.468;MAF_USDA=44.706
NC_035103.1	6780345	.	A	G	.	.	MAF_INRAE=15.19;MAF_USDA=25.41
NC_035103.1	6780378	.	A	G	.	.	MAF_USDA=37.647
NC_035103.1	6780386	.	C	A	.	.	MAF_USDA=18.824
NC_035103.1	6780392	.	A	G	.	.	MAF_INRAE=1.667
NC_035103.1	6780394	.	C	A	.	.	MAF_INRAE=41.139;MAF_USDA=43.529
NC_035103.1	6780396	.	G	A	.	.	MAF_INRAE=7.5;MAF_USDA=21.176
NC_035103.1	6780398	.	A	C	.	.	MAF_USDA=24.59
NC_035103.1	6780407	.	C	T	.	.	MAF_INRAE=36.842;MAF_USDA=37.647
NC_035103.1	6780429	.	G	T	.	.	MAF_INRAE=36.842;MAF_USDA=37.647
NC_035103.1	6780433	.	A	T	.	.	MAF_USDA=4.167
NC_035103.1	6780525	.	G	C	.	.	MAF_INRAE=14.557;MAF_USDA=21.311
NC_035103.1	6780538	.	G	A	.	.	MAF_INRAE=25.949;MAF_USDA=29.167
NC_035103.1	6780554	.	T	C	.	.	MAF_INRAE=14.557;MAF_USDA=22.131
NC_035103.1	6780555	.	T	C	.	.	MAF_INRAE=14.167;MAF_USDA=22.131
NC_035103.1	6780566	.	T	G	.	.	MAF_USDA=22.131
NC_035103.1	6780625	.	A	C	.	.	MAF_INRAE=11.392;MAF_USDA=14.118
NC_035103.1	6780638	.	T	A	.	.	MAF_INRAE=11.667
NC_035103.1	6780656	.	C	A	.	.	MAF_INRAE=12.658;MAF_USDA=21.176
NC_035103.1	6780698	.	C	T	.	.	MAF_INRAE=36.842;MAF_USDA=14.706
NC_035103.1	6780703	.	T	A	.	.	MAF_USDA=7.059
NC_035103.1	6780723	.	G	A	.	.	MAF_INRAE=34.81;MAF_USDA=22.353
NC_035103.1	6780730	.	G	A	.	.	MAF_USDA=5.738
NC_035103.1	6780787	.	C	T	.	.	MAF_INRAE=36.076;MAF_USDA=47.059
NC_035103.1	6780790	.	G	A	.	.	MAF_USDA=2.459
NC_035103.1	6780800	.	G	A	.	.	MAF_INRAE=6.962;MAF_USDA=4.118
NC_035103.1	6780801	.	C	T	.	.	MAF_INRAE=17.5;MAF_USDA=20.588
NC_035103.1	6780810	.	A	C	.	.	MAF_INRAE=45.57;MAF_USDA=48.824
NC_035103.1	6780869	.	T	C	.	.	MAF_INRAE=22.152;MAF_USDA=23.529
NC_035103.1	6780917	.	C	G	.	.	MAF_INRAE=14.557;MAF_USDA=10.656
NC_035103.1	6781034	.	T	C	.	.	MAF_USDA=5.738
NC_035103.1	6781077	.	A	C	.	.	MAF_INRAE=22.152;MAF_USDA=10.588
NC_035103.1	6781189	.	A	G	.	.	MAF_USDA=11.475
NC_035103.1	6781222	.	C	T	.	.	MAF_INRAE=10.759;MAF_USDA=14.118
NC_035103.1	6781316	.	A	G	.	.	MAF_USDA=5.0
NC_035103.1	6781398	.	T	G	.	.	MAF_INRAE=6.962;MAF_USDA=11.475
NC_035103.1	6781577	.	G	T	.	.	MAF_USDA=1.639
NC_035103.1	6781588	.	C	T	.	.	MAF_USDA=1.639
NC_035103.1	6781597	.	T	A	.	.	MAF_INRAE=11.392;MAF_USDA=31.25
NC_035103.1	6781598	.	C	T	.	.	MAF_INRAE=21.519
NC_035103.1	6781605	.	C	T	.	.	MAF_INRAE=14.557;MAF_USDA=5.0
NC_035103.1	6781608	.	C	T	.	.	MAF_INRAE=3.797;MAF_USDA=4.118
NC_035103.1	6781628	.	C	T	.	.	MAF_INRAE=10.759;MAF_USDA=13.529
NC_035103.1	6781687	.	C	G	.	.	MAF_USDA=22.131
NC_035103.1	6781691	.	G	T	.	.	MAF_USDA=21.311
NC_035103.1	6781694	.	C	T	.	.	MAF_USDA=22.131
NC_035103.1	6781764	.	G	A	.	.	MAF_INRAE=8.333
NC_035103.1	6781785	.	T	C	.	.	MAF_INRAE=13.333
NC_035103.1	6781789	.	C	T	.	.	MAF_INRAE=13.333
NC_035103.1	6781790	.	A	C	.	.	MAF_INRAE=14.167
NC_035103.1	6781797	.	T	G	.	.	MAF_INRAE=14.167
NC_035103.1	6781818	.	G	A	.	.	MAF_INRAE=13.333;MAF_USDA=27.083
NC_035103.1	6781819	.	G	T	.	.	MAF_INRAE=12.5;MAF_USDA=29.167
NC_035103.1	6781826	.	A	G	.	.	MAF_INRAE=12.5
NC_035103.1	6781829	.	A	C	.	.	MAF_INRAE=12.5
NC_035103.1	6781841	.	A	C	.	.	MAF_INRAE=25.833
NC_035103.1	6781844	.	C	G	.	.	MAF_INRAE=25.833
NC_035103.1	6781851	.	T	C	.	.	MAF_INRAE=25.0
NC_035103.1	6781857	.	A	G	.	.	MAF_INRAE=26.667
NC_035103.1	6781877	.	G	T	.	.	MAF_INRAE=17.5
NC_035103.1	6781894	.	C	A	.	.	MAF_INRAE=6.329;MAF_USDA=10.588
NC_035103.1	6781923	.	A	G	.	.	MAF_INRAE=15.0;MAF_USDA=11.475
NC_035103.1	6781924	.	T	C	.	.	MAF_INRAE=27.5;MAF_USDA=32.787
NC_035103.1	6781952	.	C	G	.	.	MAF_USDA=1.639
NC_035103.1	6782047	.	T	A	.	.	MAF_INRAE=10.759;MAF_USDA=19.412
NC_035103.1	6782051	.	T	A	.	.	MAF_INRAE=1.667
NC_035103.1	6782124	.	G	T	.	.	MAF_USDA=14.706
NC_035103.1	6782127	.	C	A	.	.	MAF_USDA=9.016
NC_035103.1	6782176	.	G	T	.	.	MAF_USDA=12.941
NC_035103.1	6782177	.	T	A	.	.	MAF_USDA=17.47
NC_035103.1	6782836	.	A	G	.	.	MAF_INRAE=42.105;MAF_USDA=10.976
NC_035103.1	6782925	.	A	G	.	.	MAF_INRAE=19.62;MAF_USDA=6.557
NC_035103.1	6782997	.	C	T	.	.	MAF_INRAE=15.19;MAF_USDA=26.471
NC_035103.1	6783011	.	G	A	.	.	MAF_INRAE=14.167;MAF_USDA=8.197
NC_035103.1	6783024	.	G	A	.	.	MAF_INRAE=6.962;MAF_USDA=12.353
NC_035103.1	6783075	.	G	T	.	.	MAF_INRAE=15.19;MAF_USDA=25.882
NC_035103.1	6783097	.	G	A	.	.	MAF_INRAE=14.557;MAF_USDA=4.098
NC_035103.1	6783111	.	A	G	.	.	MAF_INRAE=22.152;MAF_USDA=8.333
NC_035103.1	6783175	.	G	T	.	.	MAF_USDA=4.167
NC_035103.1	6783203	.	G	T	.	.	MAF_INRAE=15.19;MAF_USDA=24.118
NC_035103.1	6783285	.	C	T	.	.	MAF_INRAE=22.152;MAF_USDA=8.235
NC_035103.1	6783286	.	A	C	.	.	MAF_INRAE=27.848;MAF_USDA=18.824
NC_035103.1	6783305	.	T	G	.	.	MAF_INRAE=22.152;MAF_USDA=8.824
NC_035103.1	6783309	.	C	A	.	.	MAF_INRAE=11.392;MAF_USDA=20.0
NC_035103.1	6783369	.	G	A	.	.	MAF_INRAE=14.557;MAF_USDA=7.377
NC_035103.1	6783386	.	A	G	.	.	MAF_INRAE=22.152;MAF_USDA=8.235
NC_035103.1	6783391	.	G	A	.	.	MAF_INRAE=20.253;MAF_USDA=7.377
NC_035103.1	6783397	.	T	C	.	.	MAF_INRAE=42.405;MAF_USDA=38.235
NC_035103.1	6783414	.	G	A	.	.	MAF_USDA=2.459
NC_035103.1	6783438	.	A	T	.	.	MAF_INRAE=15.19;MAF_USDA=24.118
NC_035103.1	6783472	.	G	A	.	.	MAF_USDA=1.639
NC_035103.1	6783493	.	C	G	.	.	MAF_INRAE=13.291;MAF_USDA=14.706
NC_035103.1	6783514	.	C	T	.	.	MAF_USDA=2.459
NC_035103.1	6783530	.	T	A	.	.	MAF_INRAE=22.152;MAF_USDA=11.765
NC_035103.1	6783687	.	A	T	.	.	MAF_INRAE=5.833
NC_035103.1	6783689	.	A	T	.	.	MAF_INRAE=5.833
NC_035103.1	6783694	.	A	T	.	.	MAF_INRAE=5.833
NC_035103.1	6783734	.	C	T	.	.	MAF_USDA=4.167
NC_035103.1	6783740	.	G	A	.	.	MAF_USDA=4.167
NC_035103.1	6783801	.	A	T	.	.	MAF_INRAE=12.025;MAF_USDA=7.377
NC_035103.1	6783814	.	C	T	.	.	MAF_INRAE=10.127;MAF_USDA=13.529
NC_035103.1	6783829	.	T	G	.	.	MAF_INRAE=5.0
NC_035103.1	6783843	.	G	A	.	.	MAF_USDA=1.639
NC_035103.1	6783896	.	C	T	.	.	MAF_INRAE=12.658;MAF_USDA=25.0
NC_035103.1	6783986	.	C	A	.	.	MAF_USDA=3.279
NC_035103.1	6784046	.	G	T	.	.	MAF_USDA=3.279
NC_035103.1	6784257	.	A	G	.	.	MAF_INRAE=31.646;MAF_USDA=35.294
NC_035103.1	6784270	.	A	G	.	.	MAF_INRAE=8.861;MAF_USDA=25.0
NC_035103.1	6784378	.	G	A	.	.	MAF_USDA=7.377
NC_035103.1	6784526	.	C	A	.	.	MAF_INRAE=35.833
NC_035103.1	6784547	.	A	G	.	.	MAF_INRAE=13.924;MAF_USDA=28.824
NC_035103.1	6784612	.	C	A	.	.	MAF_INRAE=36.709;MAF_USDA=31.765
NC_035103.1	6784649	.	C	T	.	.	MAF_INRAE=15.789;MAF_USDA=16.393
NC_035103.1	6784664	.	C	A	.	.	MAF_INRAE=5.263;MAF_USDA=3.571
NC_035103.1	6784746	.	A	C	.	.	MAF_INRAE=15.789;MAF_USDA=19.672
NC_035103.1	6785041	.	T	C	.	.	MAF_INRAE=31.579
NC_035103.1	6785079	.	C	G	.	.	MAF_INRAE=10.0;MAF_USDA=1.639
NC_035103.1	6785082	.	T	C	.	.	MAF_INRAE=10.0;MAF_USDA=1.639
NC_035103.1	6785104	.	C	G	.	.	MAF_USDA=2.459
NC_035103.1	6785106	.	T	C	.	.	MAF_INRAE=16.456;MAF_USDA=4.118
NC_035103.1	6785157	.	A	T	.	.	MAF_INRAE=12.025;MAF_USDA=25.0
NC_035103.1	6785395	.	A	G	.	.	MAF_INRAE=43.671
NC_035103.1	6785438	.	CA	CC	.	.	MAF_USDA=20.833
NC_035103.1	6785689	.	G	A	.	.	MAF_USDA=4.098
NC_035103.1	6785747	.	G	C	.	.	MAF_USDA=5.932
NC_035103.1	6785937	.	A	G	.	.	MAF_USDA=1.639
NC_035103.1	6786099	.	C	A	.	.	MAF_INRAE=12.658;MAF_USDA=25.0
NC_035103.1	6786151	.	T	C	.	.	MAF_INRAE=13.291;MAF_USDA=12.941
NC_035103.1	6786172	.	C	A	.	.	MAF_USDA=3.529
NC_035103.1	6786215	.	T	C	.	.	MAF_USDA=7.377
NC_035103.1	6786505	.	C	T	.	.	MAF_USDA=2.459
NC_035103.1	6786534	.	T	A	.	.	MAF_INRAE=32.278;MAF_USDA=19.412
NC_035103.1	6786562	.	G	A	.	.	MAF_INRAE=32.278;MAF_USDA=20.0
NC_035103.1	6786636	.	G	A	.	.	MAF_INRAE=5.263
NC_035103.1	6787460	.	T	C	.	.	MAF_USDA=3.571
NC_035103.1	6787464	.	A	C	.	.	MAF_USDA=44.048
NC_035103.1	6787478	.	C	T	.	.	MAF_USDA=11.176
NC_035103.1	6787484	.	G	T	.	.	MAF_USDA=19.412
NC_035103.1	6787520	.	G	A	.	.	MAF_USDA=24.706
NC_035103.1	6787551	.	G	T	.	.	MAF_USDA=2.459
NC_035103.1	6787619	.	C	T	.	.	MAF_INRAE=10.526;MAF_USDA=13.529
NC_035103.1	6787743	.	A	C	.	.	MAF_INRAE=32.278;MAF_USDA=26.471
NC_035103.1	6787827	.	C	G	.	.	MAF_INRAE=6.962;MAF_USDA=17.647
NC_035103.1	6787859	.	C	T	.	.	MAF_INRAE=10.759;MAF_USDA=31.25
NC_035103.1	6787930	.	T	C	.	.	MAF_USDA=1.695
NC_035103.1	6787995	.	G	T	.	.	MAF_USDA=4.167
NC_035103.1	6788044	.	G	A	.	.	MAF_INRAE=24.684;MAF_USDA=21.765
NC_035103.1	6788061	.	G	A	.	.	MAF_USDA=4.167
NC_035103.1	6788098	.	G	A	.	.	MAF_USDA=3.529
NC_035103.1	6788133	.	C	T	.	.	MAF_USDA=10.417
NC_035103.1	6788186	.	G	T	.	.	MAF_USDA=3.529
NC_035103.1	6788240	.	C	T	.	.	MAF_INRAE=11.392;MAF_USDA=14.706
NC_035103.1	6788256	.	T	C	.	.	MAF_INRAE=12.658;MAF_USDA=21.176
NC_035103.1	6788277	.	G	A	.	.	MAF_INRAE=30.38;MAF_USDA=44.706
NC_035103.1	6788402	.	G	T	.	.	MAF_USDA=10.417
NC_035103.1	6788494	.	A	T	.	.	MAF_INRAE=30.38;MAF_USDA=42.941
NC_035103.1	6788497	.	G	T	.	.	MAF_INRAE=36.667;MAF_USDA=30.588
NC_035103.1	6788537	.	A	G	.	.	MAF_INRAE=12.658;MAF_USDA=21.765
NC_035103.1	6788591	.	C	T	.	.	MAF_USDA=2.459
NC_035103.1	6788674	.	A	G	.	.	MAF_USDA=5.738
NC_035103.1	6788710	.	C	A	.	.	MAF_USDA=5.738
NC_035103.1	6788734	.	G	C	.	.	MAF_USDA=4.098
NC_035103.1	6788739	.	C	A	.	.	MAF_INRAE=34.81;MAF_USDA=9.836
NC_035103.1	6788741	.	A	C	.	.	MAF_INRAE=23.333
NC_035103.1	6788785	.	T	A	.	.	MAF_INRAE=37.342;MAF_USDA=12.941
NC_035103.1	6788864	.	T	G	.	.	MAF_USDA=4.098
NC_035103.1	6788870	.	A	G	.	.	MAF_USDA=1.639
NC_035103.1	6788905	.	T	A	.	.	MAF_USDA=25.882
NC_035103.1	6788943	.	T	C	.	.	MAF_USDA=5.882
NC_035103.1	6788947	.	C	A	.	.	MAF_USDA=21.765
NC_035103.1	6788964	.	A	G	.	.	MAF_USDA=4.918
NC_035103.1	6788996	.	C	A	.	.	MAF_USDA=18.235
NC_035103.1	6788998	.	G	A	.	.	MAF_USDA=18.235
NC_035103.1	6789118	.	C	A	.	.	MAF_USDA=18.824
NC_035103.1	6789120	.	G	A	.	.	MAF_USDA=19.412
NC_035103.1	6789140	.	G	A	.	.	MAF_USDA=16.471
NC_035103.1	6789147	.	T	C	.	.	MAF_USDA=1.639
NC_035103.1	6789152	.	A	G	.	.	MAF_USDA=2.459
NC_035103.1	6789160	.	C	T	.	.	MAF_USDA=15.294
NC_035103.1	6789172	.	C	T	.	.	MAF_USDA=32.353
NC_035103.1	6789176	.	G	A	.	.	MAF_USDA=27.059
NC_035103.1	6789178	.	T	C	.	.	MAF_USDA=23.529
NC_035103.1	6789199	.	A	C	.	.	MAF_USDA=42.941
NC_035103.1	6789201	.	G	C	.	.	MAF_USDA=41.765
NC_035103.1	6789204	.	A	C	.	.	MAF_USDA=2.459
NC_035103.1	6789220	.	G	T	.	.	MAF_USDA=4.098
NC_035103.1	6789231	.	C	G	.	.	MAF_USDA=22.353
NC_035103.1	6789246	.	C	T	.	.	MAF_USDA=1.639
NC_035103.1	6789309	.	C	A	.	.	MAF_INRAE=37.342;MAF_USDA=22.941
NC_035103.1	6789341	.	C	T	.	.	MAF_INRAE=14.167;MAF_USDA=11.475
NC_035103.1	6789342	.	A	G	.	.	MAF_USDA=4.118
NC_035103.1	6789356	.	G	C	.	.	MAF_INRAE=29.747;MAF_USDA=16.393
NC_035103.1	6789361	.	A	G	.	.	MAF_INRAE=14.557;MAF_USDA=9.016
NC_035103.1	6789384	.	A	C	.	.	MAF_INRAE=10.833;MAF_USDA=22.941
NC_035103.1	6789551	.	T	A	.	.	MAF_INRAE=25.0;MAF_USDA=1.639
NC_035103.1	6789556	.	A	G	.	.	MAF_USDA=21.176
NC_035103.1	6789582	.	C	T	.	.	MAF_USDA=6.25
NC_035103.1	6789623	.	A	T	.	.	MAF_USDA=1.639
NC_035103.1	6789638	.	C	T	.	.	MAF_USDA=7.377
NC_035103.1	6789654	.	C	A	.	.	MAF_USDA=6.557
NC_035103.1	6789703	.	A	T	.	.	MAF_INRAE=31.579;MAF_USDA=27.083
NC_035103.1	6789704	.	T	A	.	.	MAF_USDA=27.083
NC_035103.1	6789735	.	G	A	.	.	MAF_INRAE=10.526;MAF_USDA=21.176
NC_035103.1	6789805	.	A	T	.	.	MAF_USDA=2.459
NC_035103.1	6789813	.	T	G	.	.	MAF_USDA=2.459
NC_035103.1	6789837	.	G	C	.	.	MAF_INRAE=11.392;MAF_USDA=22.353
NC_035103.1	6789882	.	G	T	.	.	MAF_INRAE=11.392;MAF_USDA=24.118
NC_035103.1	6789889	.	T	C	.	.	MAF_INRAE=2.5;MAF_USDA=8.333
NC_035103.1	6789915	.	C	A	.	.	MAF_USDA=1.639
NC_035103.1	6789919	.	C	A	.	.	MAF_USDA=4.918
NC_035103.1	6789954	.	A	C	.	.	MAF_INRAE=14.167;MAF_USDA=6.557
NC_035103.1	6789967	.	C	A	.	.	MAF_USDA=2.459
NC_035103.1	6790010	.	G	A	.	.	MAF_INRAE=15.789;MAF_USDA=6.557
NC_035103.1	6790036	.	T	A	.	.	MAF_USDA=20.238
NC_035103.1	6790040	.	C	T	.	.	MAF_USDA=10.241
NC_035103.1	6790041	.	G	C	.	.	MAF_USDA=20.482
NC_035103.1	6790075	.	A	G	.	.	MAF_INRAE=2.5
NC_035103.1	6790150	.	C	T	.	.	MAF_USDA=2.459
NC_035103.1	6790199	.	C	A	.	.	MAF_USDA=6.557
NC_035103.1	6790220	.	C	T	.	.	MAF_USDA=2.459
NC_035103.1	6790296	.	C	G	.	.	MAF_INRAE=18.987;MAF_USDA=28.235
NC_035103.1	6790449	.	G	C	.	.	MAF_INRAE=2.5
NC_035103.1	6790512	.	T	C	.	.	MAF_USDA=1.639
NC_035103.1	6790548	.	T	C	.	.	MAF_INRAE=2.532
NC_035103.1	6790580	.	T	G	.	.	MAF_INRAE=14.557;MAF_USDA=7.377
NC_035103.1	6790652	.	C	T	.	.	MAF_USDA=10.417
NC_035103.1	6790754	.	G	A	.	.	MAF_INRAE=10.127;MAF_USDA=14.706
NC_035103.1	6790884	.	G	A	.	.	MAF_USDA=17.647
NC_035103.1	6790948	.	A	G	.	.	MAF_INRAE=3.165;MAF_USDA=2.976
NC_035103.1	6790955	.	T	C	.	.	MAF_INRAE=15.19;MAF_USDA=6.667
NC_035103.1	6790992	.	C	T	.	.	MAF_INRAE=25.949;MAF_USDA=47.059
NC_035103.1	6791070	.	T	G	.	.	MAF_USDA=1.639
NC_035103.1	6791072	.	T	A	.	.	MAF_INRAE=14.557;MAF_USDA=31.765
NC_035103.1	6791101	.	T	G	.	.	MAF_INRAE=7.595;MAF_USDA=15.882
NC_035103.1	6791108	.	T	G	.	.	MAF_INRAE=32.911;MAF_USDA=42.353
NC_035103.1	6791238	.	T	A	.	.	MAF_USDA=2.459
NC_035103.1	6791251	.	C	G	.	.	MAF_INRAE=16.456;MAF_USDA=40.0
NC_035103.1	6791271	.	T	A	.	.	MAF_INRAE=10.526;MAF_USDA=14.118
NC_035103.1	6791274	.	C	T	.	.	MAF_INRAE=15.789;MAF_USDA=25.882
NC_035103.1	6791315	.	G	A	.	.	MAF_INRAE=15.789;MAF_USDA=5.833
NC_035103.1	6791332	.	G	A	.	.	MAF_INRAE=18.987;MAF_USDA=44.643
NC_035103.1	6791463	.	C	G	.	.	MAF_INRAE=33.544;MAF_USDA=48.824
NC_035103.1	6791481	.	G	C	.	.	MAF_USDA=9.836
NC_035103.1	6791637	.	G	T	.	.	MAF_USDA=4.167
NC_035103.1	6791709	.	A	C	.	.	MAF_USDA=2.459
NC_035103.1	6791736	.	C	A	.	.	MAF_USDA=18.824
NC_035103.1	6791788	.	A	G	.	.	MAF_USDA=14.706
NC_035103.1	6791939	.	G	T	.	.	MAF_USDA=1.639
NC_035103.1	6792000	.	A	T	.	.	MAF_INRAE=33.544;MAF_USDA=48.824
NC_035103.1	6792005	.	C	G	.	.	MAF_INRAE=33.544;MAF_USDA=50.0
NC_035103.1	6792024	.	C	T	.	.	MAF_INRAE=33.544;MAF_USDA=50.0
NC_035103.1	6792099	.	C	A	.	.	MAF_INRAE=17.722;MAF_USDA=16.667
NC_035103.1	6792147	.	C	A	.	.	MAF_USDA=18.824
NC_035103.1	6792152	.	C	T	.	.	MAF_USDA=10.656
NC_035103.1	6792169	.	G	A	.	.	MAF_USDA=18.824
NC_035103.1	6792191	.	G	T	.	.	MAF_USDA=1.765
NC_035103.1	6792196	.	C	T	.	.	MAF_USDA=15.882
NC_035103.1	6792210	.	C	A	.	.	MAF_USDA=1.639
NC_035103.1	6792218	.	G	T	.	.	MAF_INRAE=11.392;MAF_USDA=33.529
NC_035103.1	6792228	.	T	A	.	.	MAF_INRAE=33.544;MAF_USDA=49.412
NC_035103.1	6792261	.	G	A	.	.	MAF_USDA=18.824
NC_035103.1	6792297	.	A	C	.	.	MAF_INRAE=11.392;MAF_USDA=32.941
NC_035103.1	6792322	.	C	T	.	.	MAF_INRAE=18.987;MAF_USDA=41.176
NC_035103.1	6792349	.	C	T	.	.	MAF_INRAE=10.759;MAF_USDA=15.294
NC_035103.1	6792351	.	G	A	.	.	MAF_USDA=4.098
NC_035103.1	6792357	.	A	C	.	.	MAF_INRAE=6.962;MAF_USDA=4.706
NC_035103.1	6792403	.	C	A	.	.	MAF_INRAE=17.722;MAF_USDA=12.5
NC_035103.1	6792406	.	G	A	.	.	MAF_USDA=7.377
NC_035103.1	6792445	.	C	T	.	.	MAF_INRAE=35.833;MAF_USDA=47.917
NC_035103.1	6792492	.	G	T	.	.	MAF_USDA=2.459
NC_035103.1	6792498	.	G	A	.	.	MAF_INRAE=42.405;MAF_USDA=45.833
NC_035103.1	6792526	.	G	T	.	.	MAF_USDA=1.639
NC_035103.1	6792558	.	A	T	.	.	MAF_INRAE=13.924;MAF_USDA=6.557
NC_035103.1	6792612	.	A	C	.	.	MAF_USDA=2.459
NC_035103.1	6792666	.	A	G	.	.	MAF_INRAE=32.911;MAF_USDA=47.917
NC_035103.1	6792850	.	C	T	.	.	MAF_USDA=4.098
NC_035103.1	6792859	.	T	C	.	.	MAF_USDA=1.639
NC_035103.1	6792936	.	A	C	.	.	MAF_INRAE=24.051;MAF_USDA=11.765
NC_035103.1	6792954	.	T	C	.	.	MAF_INRAE=6.962;MAF_USDA=4.706
NC_035103.1	6792955	.	C	T	.	.	MAF_USDA=19.412
NC_035103.1	6792977	.	C	T	.	.	MAF_USDA=21.176
NC_035103.1	6793034	.	A	G	.	.	MAF_INRAE=10.759;MAF_USDA=14.118
NC_035103.1	6793140	.	A	C	.	.	MAF_USDA=4.098
NC_035103.1	6793173	.	C	A	.	.	MAF_INRAE=7.595;MAF_USDA=4.706
NC_035103.1	6793177	.	T	C	.	.	MAF_INRAE=34.177;MAF_USDA=45.833
NC_035103.1	6793286	.	C	T	.	.	MAF_INRAE=9.494;MAF_USDA=25.0
NC_035103.1	6793295	.	G	T	.	.	MAF_INRAE=11.392;MAF_USDA=14.118
NC_035103.1	6793296	.	G	A	.	.	MAF_INRAE=10.759;MAF_USDA=16.667
NC_035103.1	6793301	.	T	G	.	.	MAF_INRAE=10.127;MAF_USDA=16.667
NC_035103.1	6793307	.	C	T	.	.	MAF_INRAE=10.127;MAF_USDA=12.5
NC_035103.1	6793331	.	A	C	.	.	MAF_INRAE=40.0;MAF_USDA=44.048
NC_035103.1	6793445	.	G	A	.	.	MAF_USDA=1.639
NC_035103.1	6793580	.	T	G	.	.	MAF_INRAE=11.392;MAF_USDA=31.25
NC_035103.1	6793639	.	G	A	.	.	MAF_INRAE=3.165;MAF_USDA=8.333
NC_035103.1	6793770	.	T	A	.	.	MAF_INRAE=7.595;MAF_USDA=5.294
NC_035103.1	6793789	.	A	C	.	.	MAF_INRAE=10.759;MAF_USDA=13.529
NC_035103.1	6793810	.	T	G	.	.	MAF_USDA=21.176
NC_035103.1	6793832	.	T	G	.	.	MAF_USDA=1.667
NC_035103.1	6793917	.	C	T	.	.	MAF_INRAE=14.557;MAF_USDA=6.557
NC_035103.1	6793926	.	G	A	.	.	MAF_INRAE=7.595;MAF_USDA=4.118
NC_035103.1	6793988	.	T	C	.	.	MAF_USDA=20.588
NC_035103.1	6793989	.	C	T	.	.	MAF_USDA=21.176
NC_035103.1	6794015	.	G	A	.	.	MAF_INRAE=11.392;MAF_USDA=15.294
NC_035103.1	6794071	.	C	T	.	.	MAF_USDA=21.176
NC_035103.1	6794077	.	A	T	.	.	MAF_INRAE=12.658;MAF_USDA=25.0
NC_035103.1	6794255	.	A	C	.	.	MAF_INRAE=22.785;MAF_USDA=12.941
NC_035103.1	6794334	.	G	A	.	.	MAF_USDA=2.459
NC_035103.1	6794441	.	C	T	.	.	MAF_INRAE=11.392;MAF_USDA=14.118
NC_035103.1	6794460	.	T	C	.	.	MAF_INRAE=7.595;MAF_USDA=4.706
NC_035103.1	6794563	.	G	A	.	.	MAF_USDA=20.588
NC_035103.1	6794580	.	G	T	.	.	MAF_USDA=19.412
NC_035103.1	6794585	.	C	A	.	.	MAF_USDA=3.279
NC_035103.1	6794659	.	C	A	.	.	MAF_USDA=10.417
NC_035103.1	6794690	.	A	C	.	.	MAF_USDA=2.586
NC_035103.1	6794732	.	A	G	.	.	MAF_USDA=47.917
NC_035103.1	6794814	.	A	G	.	.	MAF_USDA=45.833
NC_035103.1	6794865	.	A	C	.	.	MAF_USDA=34.783
NC_035103.1	6794873	.	C	A	.	.	MAF_USDA=41.304
NC_035103.1	6794881	.	C	A	.	.	MAF_INRAE=34.211
NC_035103.1	6794904	.	G	A	.	.	MAF_INRAE=27.215
NC_035103.1	6794988	.	G	T	.	.	MAF_INRAE=10.759;MAF_USDA=36.957
NC_035103.1	6795103	.	C	A	.	.	MAF_INRAE=41.139;MAF_USDA=50.0
NC_035103.1	6795130	.	T	C	.	.	MAF_INRAE=42.405;MAF_USDA=50.0
NC_035103.1	6795175	.	T	A	.	.	MAF_INRAE=15.789
NC_035103.1	6795200	.	A	C	.	.	MAF_INRAE=14.167
NC_035103.1	6795205	.	A	C	.	.	MAF_INRAE=14.167
NC_035103.1	6795207	.	T	C	.	.	MAF_INRAE=14.167
NC_035103.1	6795209	.	T	A	.	.	MAF_INRAE=14.167
NC_035103.1	6795215	.	T	G	.	.	MAF_INRAE=14.167
NC_035103.1	6795275	.	C	A	.	.	MAF_INRAE=18.987;MAF_USDA=41.304
NC_035103.1	6795277	.	A	G	.	.	MAF_INRAE=3.165;MAF_USDA=8.696
NC_035103.1	6795365	.	C	A	.	.	MAF_INRAE=11.392;MAF_USDA=32.609
NC_035103.1	6795377	.	G	A	.	.	MAF_INRAE=5.263;MAF_USDA=30.435
NC_035103.1	6795400	.	T	A	.	.	MAF_USDA=34.783
NC_035103.1	6795401	.	C	A	.	.	MAF_USDA=32.609
NC_035103.1	6796771	.	T	C	.	.	MAF_USDA=35.417
NC_035103.1	6796797	.	T	A	.	.	MAF_INRAE=10.526;MAF_USDA=14.286
NC_035103.1	6796840	.	T	C	.	.	MAF_USDA=6.557
NC_035103.1	6796865	.	A	G	.	.	MAF_USDA=7.377
NC_035103.1	6796918	.	C	T	.	.	MAF_USDA=10.417
NC_035103.1	6796921	.	T	A	.	.	MAF_USDA=10.417
NC_035103.1	6796930	.	T	G	.	.	MAF_USDA=1.639
NC_035103.1	6796933	.	T	C	.	.	MAF_INRAE=29.114;MAF_USDA=27.059
NC_035103.1	6796971	.	A	G	.	.	MAF_USDA=1.639
NC_035103.1	6797128	.	C	T	.	.	MAF_INRAE=12.658;MAF_USDA=25.0
NC_035103.1	6797173	.	T	C	.	.	MAF_INRAE=22.785;MAF_USDA=11.176
NC_035103.1	6797185	.	T	C	.	.	MAF_INRAE=11.392;MAF_USDA=14.118
NC_035103.1	6797197	.	A	T	.	.	MAF_USDA=10.417
NC_035103.1	6797207	.	T	A	.	.	MAF_INRAE=22.152;MAF_USDA=4.167
NC_035103.1	6797208	.	C	T	.	.	MAF_INRAE=22.5;MAF_USDA=4.167
NC_035103.1	6797257	.	C	A	.	.	MAF_INRAE=11.392;MAF_USDA=14.706
NC_035103.1	6797274	.	A	C	.	.	MAF_USDA=2.459
NC_035103.1	6797360	.	A	C	.	.	MAF_INRAE=21.667
NC_035103.1	6797362	.	A	G	.	.	MAF_INRAE=21.667
NC_035103.1	6797386	.	A	G	.	.	MAF_INRAE=22.152;MAF_USDA=12.941
NC_035103.1	6797401	.	A	T	.	.	MAF_USDA=10.656
NC_035103.1	6797436	.	A	T	.	.	MAF_INRAE=34.177;MAF_USDA=26.471
NC_035103.1	6797442	.	G	T	.	.	MAF_INRAE=34.177;MAF_USDA=26.471
NC_035103.1	6797464	.	C	T	.	.	MAF_USDA=1.639
NC_035103.1	6797481	.	C	T	.	.	MAF_INRAE=19.62
NC_035103.1	6797532	.	C	T	.	.	MAF_INRAE=34.177;MAF_USDA=26.471
NC_035103.1	6797554	.	A	G	.	.	MAF_USDA=1.639
NC_035103.1	6797658	.	T	C	.	.	MAF_INRAE=11.392;MAF_USDA=14.286
NC_035103.1	6797767	.	C	A	.	.	MAF_USDA=2.459
NC_035103.1	6797827	.	T	A	.	.	MAF_INRAE=34.177;MAF_USDA=25.294
NC_035103.1	6797841	.	G	T	.	.	MAF_INRAE=2.532
NC_035103.1	6797855	.	C	A	.	.	MAF_USDA=1.639
NC_035103.1	6797941	.	C	A	.	.	MAF_INRAE=10.127;MAF_USDA=14.118
NC_035103.1	6797982	.	T	G	.	.	MAF_USDA=2.459
NC_035103.1	6798024	.	G	T	.	.	MAF_INRAE=19.62;MAF_USDA=14.706
NC_035103.1	6798025	.	G	T	.	.	MAF_INRAE=19.167;MAF_USDA=14.706
NC_035103.1	6798062	.	G	A	.	.	MAF_USDA=1.639
NC_035103.1	6798207	.	G	A	.	.	MAF_INRAE=10.526;MAF_USDA=31.25
NC_035103.1	6798398	.	C	A	.	.	MAF_USDA=33.333
NC_035103.1	6798478	.	C	T	.	.	MAF_INRAE=29.167
NC_035103.1	6798510	.	A	G	.	.	MAF_INRAE=37.5
NC_035103.1	6798578	.	C	T	.	.	MAF_INRAE=49.167
NC_035103.1	6798588	.	A	G	.	.	MAF_INRAE=48.333
NC_035103.1	6798620	.	C	A	.	.	MAF_INRAE=40.833
NC_035103.1	6798632	.	A	T	.	.	MAF_INRAE=39.167
NC_035103.1	6798660	.	T	G	.	.	MAF_INRAE=25.0
NC_035103.1	6798670	.	C	T	.	.	MAF_USDA=1.639
NC_035103.1	6798689	.	A	C	.	.	MAF_INRAE=19.167
NC_035103.1	6798784	.	C	T	.	.	MAF_INRAE=34.167
NC_035103.1	6798787	.	C	T	.	.	MAF_INRAE=34.167
NC_035103.1	6798788	.	A	G	.	.	MAF_INRAE=35.0
NC_035103.1	6798791	.	G	C	.	.	MAF_INRAE=35.833
NC_035103.1	6798798	.	A	G	.	.	MAF_INRAE=37.5
NC_035103.1	6798806	.	T	C	.	.	MAF_INRAE=38.333
NC_035103.1	6798839	.	T	G	.	.	MAF_INRAE=4.167
NC_035103.1	6798901	.	G	C	.	.	MAF_USDA=1.639
NC_035103.1	6798904	.	C	A	.	.	MAF_INRAE=9.167
NC_035103.1	6798923	.	T	C	.	.	MAF_INRAE=5.833
NC_035103.1	6798929	.	C	A	.	.	MAF_USDA=14.706
NC_035103.1	6798970	.	C	G	.	.	MAF_USDA=1.639
NC_035103.1	6798986	.	C	A	.	.	MAF_USDA=1.639
NC_035103.1	6799015	.	T	C	.	.	MAF_USDA=14.167
NC_035103.1	6799133	.	A	T	.	.	MAF_USDA=8.333
NC_035103.1	6799560	.	T	A	.	.	MAF_USDA=4.167
NC_035103.1	6799569	.	T	A	.	.	MAF_INRAE=10.526;MAF_USDA=8.475
NC_035103.1	6799790	.	A	C	.	.	MAF_INRAE=34.81;MAF_USDA=23.214
NC_035103.1	6799809	.	C	A	.	.	MAF_USDA=13.333
NC_035103.1	6799812	.	G	A	.	.	MAF_USDA=1.667
NC_035103.1	6799856	.	C	A	.	.	MAF_INRAE=12.025;MAF_USDA=25.0
NC_035103.1	6799987	.	C	G	.	.	MAF_INRAE=12.025;MAF_USDA=25.0
NC_035103.1	6800057	.	G	T	.	.	MAF_INRAE=7.595;MAF_USDA=11.176
NC_035103.1	6800159	.	G	A	.	.	MAF_USDA=1.639
NC_035103.1	6800183	.	C	A	.	.	MAF_INRAE=11.392;MAF_USDA=14.706
NC_035103.1	6800291	.	G	T	.	.	MAF_INRAE=31.013;MAF_USDA=18.824
NC_035103.1	6800471	.	A	C	.	.	MAF_USDA=26.23
NC_035103.1	6800519	.	A	C	.	.	MAF_INRAE=50.0;MAF_USDA=29.412
NC_035103.1	6800544	.	C	A	.	.	MAF_USDA=2.459
NC_035103.1	6800562	.	C	T	.	.	MAF_USDA=1.639
NC_035103.1	6800570	.	C	T	.	.	MAF_USDA=1.639
NC_035103.1	6800641	.	G	A	.	.	MAF_USDA=1.639
NC_035103.1	6800726	.	G	C	.	.	MAF_USDA=1.639
NC_035103.1	6800828	.	G	T	.	.	MAF_INRAE=10.526
NC_035103.1	6802909	.	C	T	.	.	MAF_USDA=6.78
NC_035103.1	6803352	.	C	T	.	.	MAF_USDA=18.824
NC_035103.1	6803377	.	C	T	.	.	MAF_INRAE=3.333
NC_035103.1	6803456	.	G	A	.	.	MAF_USDA=3.279
NC_035103.1	6803492	.	T	C	.	.	MAF_INRAE=3.333
NC_035103.1	6803498	.	T	G	.	.	MAF_INRAE=2.5;MAF_USDA=21.176
NC_035103.1	6803687	.	G	C	.	.	MAF_USDA=2.459
NC_035103.1	6803736	.	C	T	.	.	MAF_USDA=4.918
NC_035103.1	6803803	.	C	T	.	.	MAF_INRAE=41.772;MAF_USDA=25.882
NC_035103.1	6803832	.	G	A	.	.	MAF_USDA=4.098
NC_035103.1	6803958	.	C	T	.	.	MAF_USDA=1.639
NC_035103.1	6804013	.	A	C	.	.	MAF_USDA=31.25
NC_035103.1	6804014	.	C	A	.	.	MAF_USDA=31.25
NC_035103.1	6804047	.	G	A	.	.	MAF_USDA=23.529
NC_035103.1	6805907	.	C	T	.	.	MAF_USDA=47.917
NC_035103.1	6805983	.	G	A	.	.	MAF_INRAE=10.526
NC_035103.1	6806130	.	C	T	.	.	MAF_USDA=2.459
NC_035103.1	6806162	.	C	G	.	.	MAF_USDA=1.639
NC_035103.1	6806197	.	G	A	.	.	MAF_USDA=2.459
NC_035103.1	6806210	.	G	A	.	.	MAF_USDA=2.459
NC_035103.1	6806270	.	A	G	.	.	MAF_USDA=1.639
NC_035103.1	6806593	.	A	T	.	.	MAF_USDA=5.833
NC_035103.1	6806596	.	G	A	.	.	MAF_USDA=1.667
NC_035103.1	6806715	.	C	T	.	.	MAF_USDA=4.167
NC_035103.1	6806760	.	C	A	.	.	MAF_USDA=24.167
NC_035103.1	6806766	.	T	C	.	.	MAF_INRAE=11.392;MAF_USDA=17.262
NC_035103.1	6806787	.	C	T	.	.	MAF_INRAE=19.62
NC_035103.1	6806871	.	G	A	.	.	MAF_INRAE=3.165;MAF_USDA=8.333
NC_035103.1	6806950	.	G	A	.	.	MAF_INRAE=3.797;MAF_USDA=3.529
NC_035103.1	6806972	.	G	T	.	.	MAF_INRAE=39.873;MAF_USDA=21.176
NC_035103.1	6806992	.	G	A	.	.	MAF_USDA=2.459
NC_035103.1	6807070	.	A	G	.	.	MAF_USDA=4.918
NC_035103.1	6807081	.	T	C	.	.	MAF_USDA=21.311
NC_035103.1	6807215	.	T	C	.	.	MAF_USDA=1.639
NC_035103.1	6807320	.	G	A	.	.	MAF_INRAE=3.165;MAF_USDA=2.941
NC_035103.1	6807351	.	C	T	.	.	MAF_USDA=1.639
NC_035103.1	6807352	.	G	A	.	.	MAF_USDA=2.459
NC_035103.1	6807411	.	T	C	.	.	MAF_USDA=2.459
NC_035103.1	6807431	.	C	G	.	.	MAF_USDA=2.459
NC_035103.1	6807475	.	C	T	.	.	MAF_USDA=2.459
NC_035103.1	6807477	.	T	G	.	.	MAF_USDA=2.459
NC_035103.1	6807528	.	A	G	.	.	MAF_INRAE=18.987
NC_035103.1	6807646	.	A	C	.	.	MAF_USDA=22.131
NC_035103.1	6807792	.	G	C	.	.	MAF_USDA=22.131
NC_035103.1	6807833	.	T	C	.	.	MAF_INRAE=14.557;MAF_USDA=9.016
NC_035103.1	6807841	.	T	A	.	.	MAF_USDA=1.639
NC_035103.1	6807890	.	C	A	.	.	MAF_USDA=33.929
NC_035103.1	6807955	.	C	A	.	.	MAF_INRAE=19.62
NC_035103.1	6808029	.	C	G	.	.	MAF_USDA=2.459
NC_035103.1	6808050	.	G	C	.	.	MAF_INRAE=11.392;MAF_USDA=13.529
NC_035103.1	6808089	.	C	T	.	.	MAF_INRAE=20.886
NC_035103.1	6808121	.	A	T	.	.	MAF_USDA=26.23
NC_035103.1	6808200	.	T	A	.	.	MAF_INRAE=32.911;MAF_USDA=41.765
NC_035103.1	6808312	.	A	C	.	.	MAF_INRAE=28.481;MAF_USDA=26.471
NC_035103.1	6808350	.	T	A	.	.	MAF_USDA=20.492
NC_035103.1	6808375	.	G	A	.	.	MAF_USDA=1.639
NC_035103.1	6808387	.	C	T	.	.	MAF_INRAE=10.759;MAF_USDA=33.529
NC_035103.1	6808388	.	A	T	.	.	MAF_INRAE=10.833;MAF_USDA=33.529
NC_035103.1	6808402	.	G	A	.	.	MAF_USDA=1.639
NC_035103.1	6808424	.	A	G	.	.	MAF_INRAE=7.595;MAF_USDA=6.471
NC_035103.1	6808430	.	G	A	.	.	MAF_USDA=2.459
NC_035103.1	6808444	.	G	A	.	.	MAF_INRAE=14.557;MAF_USDA=5.738
NC_035103.1	6808515	.	C	A	.	.	MAF_USDA=2.459
NC_035103.1	6808518	.	T	G	.	.	MAF_INRAE=11.392;MAF_USDA=33.529
NC_035103.1	6808534	.	C	A	.	.	MAF_INRAE=11.392;MAF_USDA=28.235
NC_035103.1	6808617	.	T	C	.	.	MAF_USDA=22.951
NC_035103.1	6808632	.	T	G	.	.	MAF_INRAE=33.544;MAF_USDA=48.824
NC_035103.1	6808672	.	C	T	.	.	MAF_INRAE=5.0
NC_035103.1	6808700	.	A	G	.	.	MAF_USDA=22.951
NC_035103.1	6808722	.	C	T	.	.	MAF_USDA=1.639
NC_035103.1	6808818	.	G	A	.	.	MAF_INRAE=20.886
NC_035103.1	6808822	.	A	C	.	.	MAF_USDA=3.279
NC_035103.1	6808843	.	T	C	.	.	MAF_USDA=11.475
NC_035103.1	6808846	.	A	C	.	.	MAF_INRAE=12.5;MAF_USDA=32.941
NC_035103.1	6808877	.	C	T	.	.	MAF_USDA=31.25
NC_035103.1	6808917	.	A	G	.	.	MAF_INRAE=6.962;MAF_USDA=2.941
NC_035103.1	6808944	.	C	T	.	.	MAF_INRAE=11.392;MAF_USDA=20.588
NC_035103.1	6808997	.	T	C	.	.	MAF_USDA=2.459
NC_035103.1	6809029	.	G	C	.	.	MAF_INRAE=6.329;MAF_USDA=4.118
NC_035103.1	6809032	.	T	A	.	.	MAF_USDA=1.639
NC_035103.1	6809056	.	C	A	.	.	MAF_USDA=4.167
NC_035103.1	6809171	.	G	C	.	.	MAF_INRAE=11.392;MAF_USDA=19.412
NC_035103.1	6809175	.	C	G	.	.	MAF_INRAE=11.667;MAF_USDA=20.588
NC_035103.1	6809316	.	C	T	.	.	MAF_USDA=1.639
NC_035103.1	6809332	.	T	C	.	.	MAF_INRAE=11.392;MAF_USDA=20.588
NC_035103.1	6809335	.	T	C	.	.	MAF_USDA=2.459
NC_035103.1	6809336	.	A	G	.	.	MAF_INRAE=6.962;MAF_USDA=30.588
NC_035103.1	6809361	.	C	A	.	.	MAF_INRAE=3.797;MAF_USDA=4.118
NC_035103.1	6809562	.	A	C	.	.	MAF_USDA=2.459
NC_035103.1	6809563	.	T	G	.	.	MAF_INRAE=18.354;MAF_USDA=49.412
NC_035103.1	6809613	.	G	A	.	.	MAF_INRAE=10.759;MAF_USDA=21.765
NC_035103.1	6809652	.	G	A	.	.	MAF_INRAE=6.962;MAF_USDA=30.588
NC_035103.1	6809666	.	A	G	.	.	MAF_USDA=1.639
NC_035103.1	6809703	.	G	T	.	.	MAF_USDA=3.279
NC_035103.1	6809744	.	G	T	.	.	MAF_INRAE=6.962;MAF_USDA=11.765
NC_035103.1	6809758	.	G	C	.	.	MAF_USDA=2.459
NC_035103.1	6809890	.	C	A	.	.	MAF_USDA=3.279
NC_035103.1	6810002	.	C	G	.	.	MAF_INRAE=6.962;MAF_USDA=12.5
NC_035103.1	6810014	.	C	T	.	.	MAF_INRAE=11.392;MAF_USDA=20.588
NC_035103.1	6810044	.	C	T	.	.	MAF_INRAE=35.443;MAF_USDA=16.071
NC_035103.1	6810075	.	A	G	.	.	MAF_INRAE=18.354;MAF_USDA=48.214
NC_035103.1	6810113	.	A	G	.	.	MAF_INRAE=6.962;MAF_USDA=10.119
NC_035103.1	6810189	.	G	A	.	.	MAF_INRAE=5.0
NC_035103.1	6810192	.	G	T	.	.	MAF_INRAE=5.0;MAF_USDA=12.5
NC_035103.1	6810194	.	A	C	.	.	MAF_INRAE=11.392;MAF_USDA=31.25
NC_035103.1	6810198	.	T	G	.	.	MAF_INRAE=10.833;MAF_USDA=19.412
NC_035103.1	6810200	.	T	G	.	.	MAF_USDA=12.295
NC_035103.1	6810201	.	A	T	.	.	MAF_INRAE=15.833;MAF_USDA=47.059
NC_035103.1	6810431	.	T	C	.	.	MAF_USDA=3.279
NC_035103.1	6810444	.	G	C	.	.	MAF_USDA=2.459
NC_035103.1	6810536	.	G	T	.	.	MAF_USDA=45.833
NC_035103.1	6811661	.	C	T	.	.	MAF_USDA=3.279
NC_035103.1	6811693	.	T	G	.	.	MAF_USDA=10.417
NC_035103.1	6811845	.	A	T	.	.	MAF_INRAE=12.025;MAF_USDA=31.25
NC_035103.1	6811846	.	A	T	.	.	MAF_USDA=8.621
NC_035103.1	6811856	.	A	T	.	.	MAF_INRAE=44.304;MAF_USDA=31.25
NC_035103.1	6811857	.	A	C	.	.	MAF_INRAE=6.962;MAF_USDA=12.5
NC_035103.1	6811861	.	T	C	.	.	MAF_INRAE=5.833;MAF_USDA=24.39
NC_035103.1	6812140	.	G	A	.	.	MAF_INRAE=12.658;MAF_USDA=8.824
NC_035103.1	6812159	.	A	G	.	.	MAF_USDA=1.639
NC_035103.1	6812169	.	C	A	.	.	MAF_INRAE=6.962;MAF_USDA=27.059
NC_035103.1	6812203	.	A	C	.	.	MAF_USDA=20.492
NC_035103.1	6812269	.	G	A	.	.	MAF_INRAE=20.886
NC_035103.1	6812330	.	C	A	.	.	MAF_INRAE=6.329;MAF_USDA=32.353
NC_035103.1	6812384	.	T	G	.	.	MAF_USDA=11.475
NC_035103.1	6812391	.	C	A	.	.	MAF_USDA=1.639
NC_035103.1	6812440	.	A	T	.	.	MAF_INRAE=6.962;MAF_USDA=12.941
NC_035103.1	6812480	.	C	T	.	.	MAF_USDA=3.279
NC_035103.1	6812531	.	T	G	.	.	MAF_USDA=5.294
NC_035103.1	6812590	.	C	A	.	.	MAF_INRAE=6.962;MAF_USDA=31.765
NC_035103.1	6812640	.	G	A	.	.	MAF_USDA=18.033
NC_035103.1	6812688	.	G	A	.	.	MAF_USDA=2.459
NC_035103.1	6812722	.	C	T	.	.	MAF_USDA=2.459
NC_035103.1	6812842	.	C	T	.	.	MAF_INRAE=6.962;MAF_USDA=28.235
NC_035103.1	6812895	.	T	G	.	.	MAF_INRAE=6.962;MAF_USDA=31.176
NC_035103.1	6813003	.	A	G	.	.	MAF_USDA=21.311
NC_035103.1	6813015	.	A	T	.	.	MAF_USDA=1.639
NC_035103.1	6813077	.	G	A	.	.	MAF_USDA=2.459
NC_035103.1	6813151	.	C	A	.	.	MAF_INRAE=11.392;MAF_USDA=14.118
NC_035103.1	6813166	.	A	C	.	.	MAF_INRAE=18.354;MAF_USDA=49.412
NC_035103.1	6813224	.	A	T	.	.	MAF_USDA=2.459
NC_035103.1	6813244	.	T	C	.	.	MAF_INRAE=18.354;MAF_USDA=47.647
NC_035103.1	6813246	.	T	A	.	.	MAF_INRAE=5.833;MAF_USDA=31.765
NC_035103.1	6813247	.	A	G	.	.	MAF_INRAE=5.833;MAF_USDA=31.765
NC_035103.1	6813260	.	C	A	.	.	MAF_INRAE=6.962;MAF_USDA=12.353
NC_035103.1	6813272	.	A	C	.	.	MAF_INRAE=6.962;MAF_USDA=31.765
NC_035103.1	6813280	.	G	T	.	.	MAF_USDA=2.459
NC_035103.1	6813304	.	T	C	.	.	MAF_INRAE=6.962;MAF_USDA=35.882
NC_035103.1	6813309	.	A	C	.	.	MAF_USDA=2.459
NC_035103.1	6813329	.	C	A	.	.	MAF_INRAE=10.759;MAF_USDA=14.118
NC_035103.1	6813342	.	C	T	.	.	MAF_INRAE=6.962;MAF_USDA=29.412
NC_035103.1	6813348	.	C	T	.	.	MAF_USDA=2.459
NC_035103.1	6813469	.	C	T	.	.	MAF_INRAE=3.797;MAF_USDA=5.294
NC_035103.1	6813567	.	G	A	.	.	MAF_INRAE=18.354;MAF_USDA=30.588
NC_035103.1	6813568	.	G	T	.	.	MAF_INRAE=17.5;MAF_USDA=30.588
NC_035103.1	6813583	.	C	G	.	.	MAF_INRAE=18.354;MAF_USDA=47.059
NC_035103.1	6813589	.	T	C	.	.	MAF_INRAE=6.962;MAF_USDA=28.824
NC_035103.1	6813613	.	A	T	.	.	MAF_USDA=1.639
NC_035103.1	6813615	.	T	G	.	.	MAF_INRAE=14.557;MAF_USDA=4.918
NC_035103.1	6813618	.	T	A	.	.	MAF_INRAE=18.354;MAF_USDA=45.882
NC_035103.1	6813619	.	G	T	.	.	MAF_USDA=2.459
NC_035103.1	6813677	.	T	G	.	.	MAF_USDA=2.459
NC_035103.1	6813730	.	T	C	.	.	MAF_INRAE=11.392;MAF_USDA=14.118
NC_035103.1	6813773	.	G	A	.	.	MAF_INRAE=12.025;MAF_USDA=8.197
NC_035103.1	6813841	.	C	A	.	.	MAF_INRAE=11.392;MAF_USDA=14.118
NC_035103.1	6813844	.	T	A	.	.	MAF_USDA=2.459
NC_035103.1	6813878	.	C	A	.	.	MAF_INRAE=11.392;MAF_USDA=17.647
NC_035103.1	6813908	.	G	T	.	.	MAF_USDA=20.492
NC_035103.1	6813935	.	G	T	.	.	MAF_INRAE=10.759;MAF_USDA=14.118
NC_035103.1	6813948	.	C	T	.	.	MAF_USDA=2.459
NC_035103.1	6813967	.	C	A	.	.	MAF_INRAE=17.089;MAF_USDA=48.235
NC_035103.1	6814065	.	A	G	.	.	MAF_USDA=18.033
NC_035103.1	6814067	.	G	C	.	.	MAF_INRAE=6.962;MAF_USDA=30.588
NC_035103.1	6814095	.	G	T	.	.	MAF_USDA=4.167
NC_035103.1	6814116	.	C	A	.	.	MAF_USDA=2.5
NC_035103.1	6814203	.	G	C	.	.	MAF_USDA=18.852
NC_035103.1	6814214	.	T	C	.	.	MAF_INRAE=6.962;MAF_USDA=31.176
NC_035103.1	6814238	.	A	C	.	.	MAF_INRAE=6.962;MAF_USDA=31.765
NC_035103.1	6814251	.	G	C	.	.	MAF_INRAE=18.354;MAF_USDA=49.412
NC_035103.1	6814252	.	G	A	.	.	MAF_USDA=4.098
NC_035103.1	6814255	.	G	A	.	.	MAF_INRAE=5.833;MAF_USDA=32.353
NC_035103.1	6814270	.	G	A	.	.	MAF_INRAE=6.962;MAF_USDA=27.647
NC_035103.1	6814275	.	C	T	.	.	MAF_INRAE=11.667;MAF_USDA=14.118
NC_035103.1	6814358	.	A	T	.	.	MAF_INRAE=6.962;MAF_USDA=28.824
NC_035103.1	6814395	.	T	C	.	.	MAF_INRAE=11.392;MAF_USDA=18.235
NC_035103.1	6814398	.	G	C	.	.	MAF_INRAE=44.304;MAF_USDA=10.588
NC_035103.1	6814465	.	T	C	.	.	MAF_INRAE=17.722;MAF_USDA=48.824
NC_035103.1	6814476	.	G	A	.	.	MAF_USDA=12.5
NC_035103.1	6814477	.	G	C	.	.	MAF_USDA=12.5
NC_035103.1	6814478	.	T	C	.	.	MAF_USDA=12.5
NC_035103.1	6814480	.	G	A	.	.	MAF_INRAE=5.833;MAF_USDA=12.5
NC_035103.1	6814564	.	G	A	.	.	MAF_INRAE=11.392;MAF_USDA=17.262
NC_035103.1	6814580	.	G	A	.	.	MAF_USDA=4.918
NC_035103.1	6814582	.	T	C	.	.	MAF_INRAE=11.392;MAF_USDA=14.118
NC_035103.1	6814703	.	C	T	.	.	MAF_INRAE=6.962;MAF_USDA=30.588
NC_035103.1	6814795	.	A	G	.	.	MAF_INRAE=6.329;MAF_USDA=31.176
NC_035103.1	6814803	.	G	A	.	.	MAF_INRAE=18.354;MAF_USDA=31.765
NC_035103.1	6814826	.	G	A	.	.	MAF_INRAE=6.329;MAF_USDA=30.588
NC_035103.1	6814832	.	G	A	.	.	MAF_INRAE=10.526;MAF_USDA=15.294
NC_035103.1	6814834	.	G	T	.	.	MAF_USDA=1.639
NC_035103.1	6814892	.	T	C	.	.	MAF_INRAE=17.722;MAF_USDA=47.059
NC_035103.1	6814899	.	A	G	.	.	MAF_USDA=1.639
NC_035103.1	6814928	.	G	A	.	.	MAF_USDA=2.459
NC_035103.1	6815011	.	G	C	.	.	MAF_INRAE=6.962;MAF_USDA=31.176
NC_035103.1	6815038	.	C	T	.	.	MAF_INRAE=11.392;MAF_USDA=14.118
NC_035103.1	6815051	.	A	G	.	.	MAF_INRAE=6.962;MAF_USDA=30.588
NC_035103.1	6815066	.	T	G	.	.	MAF_INRAE=20.886
NC_035103.1	6815102	.	G	T	.	.	MAF_USDA=4.918
NC_035103.1	6815188	.	C	T	.	.	MAF_INRAE=12.658;MAF_USDA=25.0
NC_035103.1	6815189	.	G	A	.	.	MAF_USDA=3.279
NC_035103.1	6815201	.	C	A	.	.	MAF_INRAE=6.962;MAF_USDA=12.5
NC_035103.1	6815240	.	A	T	.	.	MAF_INRAE=6.962;MAF_USDA=30.0
NC_035103.1	6815316	.	T	C	.	.	MAF_INRAE=18.354;MAF_USDA=43.75
NC_035103.1	6815337	.	A	G	.	.	MAF_INRAE=6.962;MAF_USDA=31.176
NC_035103.1	6815342	.	T	C	.	.	MAF_USDA=18.033
NC_035103.1	6815345	.	A	G	.	.	MAF_USDA=3.279
NC_035103.1	6815346	.	G	C	.	.	MAF_INRAE=5.833;MAF_USDA=31.176
NC_035103.1	6815373	.	G	T	.	.	MAF_USDA=2.459
NC_035103.1	6815403	.	A	G	.	.	MAF_INRAE=17.722;MAF_USDA=47.059
NC_035103.1	6815426	.	A	T	.	.	MAF_INRAE=5.833;MAF_USDA=12.5
NC_035103.1	6815451	.	G	C	.	.	MAF_USDA=5.294
NC_035103.1	6815489	.	G	A	.	.	MAF_USDA=18.852
NC_035103.1	6815500	.	G	A	.	.	MAF_INRAE=11.392;MAF_USDA=17.647
NC_035103.1	6815573	.	G	A	.	.	MAF_USDA=19.672
NC_035103.1	6815601	.	A	T	.	.	MAF_USDA=4.918
NC_035103.1	6815675	.	G	A	.	.	MAF_USDA=4.918
NC_035103.1	6815851	.	C	A	.	.	MAF_USDA=2.459
NC_035103.1	6815899	.	G	C	.	.	MAF_INRAE=6.962;MAF_USDA=31.765
NC_035103.1	6815946	.	C	T	.	.	MAF_USDA=1.639
NC_035103.1	6815979	.	A	C	.	.	MAF_INRAE=11.392;MAF_USDA=8.197
NC_035103.1	6815984	.	C	T	.	.	MAF_USDA=3.279
NC_035103.1	6816054	.	G	A	.	.	MAF_USDA=4.167
NC_035103.1	6816092	.	C	T	.	.	MAF_INRAE=5.263
NC_035103.1	6816127	.	G	A	.	.	MAF_USDA=4.098
NC_035103.1	6816277	.	C	T	.	.	MAF_INRAE=21.519
NC_035103.1	6816507	.	A	G	.	.	MAF_INRAE=6.962;MAF_USDA=12.353
NC_035103.1	6816578	.	G	T	.	.	MAF_INRAE=11.392;MAF_USDA=14.118
NC_035103.1	6816760	.	A	T	.	.	MAF_INRAE=10.759;MAF_USDA=2.941
NC_035103.1	6816768	.	T	G	.	.	MAF_INRAE=13.924;MAF_USDA=7.377
NC_035103.1	6816794	.	G	A	.	.	MAF_INRAE=18.354;MAF_USDA=31.765
NC_035103.1	6816865	.	G	T	.	.	MAF_INRAE=22.152;MAF_USDA=47.647
NC_035103.1	6816982	.	T	G	.	.	MAF_USDA=3.279
NC_035103.1	6816984	.	T	C	.	.	MAF_INRAE=11.392;MAF_USDA=14.118
NC_035103.1	6816997	.	A	C	.	.	MAF_USDA=6.557
NC_035103.1	6817005	.	A	C	.	.	MAF_USDA=5.294
NC_035103.1	6817047	.	T	A	.	.	MAF_INRAE=6.962;MAF_USDA=10.0
NC_035103.1	6817054	.	C	T	.	.	MAF_INRAE=11.392;MAF_USDA=13.529
NC_035103.1	6817252	.	A	C	.	.	MAF_INRAE=11.392;MAF_USDA=14.706
NC_035103.1	6817311	.	A	T	.	.	MAF_INRAE=11.392;MAF_USDA=14.706
NC_035103.1	6817318	.	C	T	.	.	MAF_INRAE=20.886;MAF_USDA=4.118
NC_035103.1	6817332	.	C	T	.	.	MAF_USDA=2.459
NC_035103.1	6817347	.	G	A	.	.	MAF_USDA=1.639
NC_035103.1	6817350	.	A	T	.	.	MAF_INRAE=11.392;MAF_USDA=14.118
NC_035103.1	6817509	.	G	C	.	.	MAF_INRAE=29.114;MAF_USDA=20.0
NC_035103.1	6817510	.	C	A	.	.	MAF_INRAE=44.167;MAF_USDA=22.941
NC_035103.1	6817513	.	G	A	.	.	MAF_INRAE=14.167;MAF_USDA=4.918
NC_035103.1	6817557	.	A	G	.	.	MAF_INRAE=47.468;MAF_USDA=39.412
NC_035103.1	6817597	.	A	T	.	.	MAF_USDA=8.197
NC_035103.1	6817598	.	C	T	.	.	MAF_INRAE=42.405;MAF_USDA=42.941
NC_035103.1	6817639	.	C	T	.	.	MAF_USDA=5.294
NC_035103.1	6817724	.	T	A	.	.	MAF_USDA=2.5
NC_035103.1	6817886	.	A	C	.	.	MAF_INRAE=43.038;MAF_USDA=34.706
NC_035103.1	6817894	.	G	A	.	.	MAF_INRAE=11.392;MAF_USDA=14.118
NC_035103.1	6817943	.	A	C	.	.	MAF_USDA=1.639
NC_035103.1	6817990	.	C	T	.	.	MAF_USDA=3.333
NC_035103.1	6818124	.	C	T	.	.	MAF_USDA=9.167
NC_035103.1	6818190	.	A	G	.	.	MAF_INRAE=28.481
NC_035103.1	6818202	.	G	A	.	.	MAF_USDA=2.459
NC_035103.1	6818260	.	T	C	.	.	MAF_USDA=3.279
NC_035103.1	6818262	.	A	G	.	.	MAF_USDA=3.279
NC_035103.1	6818266	.	A	T	.	.	MAF_USDA=3.279
NC_035103.1	6818280	.	T	C	.	.	MAF_USDA=3.279
NC_035103.1	6818289	.	G	A	.	.	MAF_USDA=3.279
NC_035103.1	6818331	.	C	T	.	.	MAF_INRAE=11.392;MAF_USDA=12.941
NC_035103.1	6818392	.	T	C	.	.	MAF_INRAE=31.646;MAF_USDA=25.294
NC_035103.1	6818404	.	C	G	.	.	MAF_INRAE=5.0;MAF_USDA=8.235
NC_035103.1	6818412	.	G	C	.	.	MAF_USDA=3.279
NC_035103.1	6818507	.	C	T	.	.	MAF_USDA=6.471
NC_035103.1	6818508	.	G	A	.	.	MAF_INRAE=10.759;MAF_USDA=14.118
NC_035103.1	6818551	.	G	T	.	.	MAF_INRAE=11.392;MAF_USDA=14.118
NC_035103.1	6818570	.	C	A	.	.	MAF_USDA=3.279
NC_035103.1	6818579	.	A	G	.	.	MAF_USDA=5.294
NC_035103.1	6818640	.	C	T	.	.	MAF_INRAE=5.833;MAF_USDA=8.235
NC_035103.1	6818777	.	C	G	.	.	MAF_INRAE=11.392;MAF_USDA=14.706
NC_035103.1	6818858	.	G	A	.	.	MAF_INRAE=28.481;MAF_USDA=10.0
NC_035103.1	6818904	.	C	A	.	.	MAF_USDA=6.557
NC_035103.1	6818947	.	C	A	.	.	MAF_INRAE=5.0;MAF_USDA=4.167
NC_035103.1	6819128	.	T	C	.	.	MAF_INRAE=49.367;MAF_USDA=21.176
NC_035103.1	6819184	.	G	T	.	.	MAF_USDA=5.882
NC_035103.1	6819188	.	T	A	.	.	MAF_USDA=3.279
NC_035103.1	6819208	.	T	A	.	.	MAF_INRAE=26.582;MAF_USDA=14.118
NC_035103.1	6819261	.	C	T	.	.	MAF_INRAE=38.608;MAF_USDA=31.176
NC_035103.1	6819265	.	A	G	.	.	MAF_USDA=33.529
NC_035103.1	6819272	.	T	A	.	.	MAF_INRAE=49.367;MAF_USDA=25.294
NC_035103.1	6819345	.	G	T	.	.	MAF_USDA=3.279
NC_035103.1	6819364	.	C	A	.	.	MAF_INRAE=10.759;MAF_USDA=31.176
NC_035103.1	6819365	.	C	T	.	.	MAF_INRAE=8.861;MAF_USDA=14.118
NC_035103.1	6819383	.	T	A	.	.	MAF_USDA=4.918
NC_035103.1	6819421	.	C	G	.	.	MAF_INRAE=15.19;MAF_USDA=14.706
NC_035103.1	6819431	.	T	A	.	.	MAF_INRAE=31.579;MAF_USDA=26.471
NC_035103.1	6819444	.	T	C	.	.	MAF_USDA=8.197
NC_035103.1	6819480	.	A	G	.	.	MAF_USDA=2.459
NC_035103.1	6819492	.	G	A	.	.	MAF_USDA=4.706
NC_035103.1	6819507	.	A	T	.	.	MAF_USDA=3.279
NC_035103.1	6819520	.	G	C	.	.	MAF_INRAE=26.582;MAF_USDA=32.941
NC_035103.1	6819577	.	A	T	.	.	MAF_USDA=2.459
NC_035103.1	6819682	.	C	A	.	.	MAF_USDA=1.639
NC_035103.1	6819688	.	C	G	.	.	MAF_USDA=2.459
NC_035103.1	6819691	.	C	A	.	.	MAF_USDA=2.459
NC_035103.1	6819766	.	T	G	.	.	MAF_USDA=5.294
NC_035103.1	6819866	.	G	T	.	.	MAF_INRAE=9.167;MAF_USDA=1.639
NC_035103.1	6819875	.	C	T	.	.	MAF_USDA=2.542
NC_035103.1	6819918	.	C	T	.	.	MAF_INRAE=5.0
NC_035103.1	6819919	.	T	G	.	.	MAF_INRAE=13.924;MAF_USDA=10.0
NC_035103.1	6819945	.	T	G	.	.	MAF_USDA=6.557
NC_035103.1	6819946	.	A	T	.	.	MAF_INRAE=12.025;MAF_USDA=12.353
NC_035103.1	6819965	.	G	T	.	.	MAF_INRAE=12.658;MAF_USDA=15.294
NC_035103.1	6819984	.	A	T	.	.	MAF_INRAE=24.167
NC_035103.1	6820027	.	G	T	.	.	MAF_INRAE=13.291;MAF_USDA=20.0
NC_035103.1	6820028	.	A	C	.	.	MAF_INRAE=7.5;MAF_USDA=25.882
NC_035103.1	6820029	.	C	A	.	.	MAF_INRAE=7.5;MAF_USDA=25.882
NC_035103.1	6820072	.	G	A	.	.	MAF_INRAE=41.772;MAF_USDA=42.941
NC_035103.1	6820081	.	A	T	.	.	MAF_INRAE=11.392;MAF_USDA=5.882
NC_035103.1	6820091	.	T	A	.	.	MAF_INRAE=26.316
NC_035103.1	6820123	.	C	A	.	.	MAF_INRAE=35.443
NC_035103.1	6820188	.	G	A	.	.	MAF_USDA=2.459
NC_035103.1	6820254	.	C	T	.	.	MAF_INRAE=10.759;MAF_USDA=16.471
NC_035103.1	6820615	.	G	A	.	.	MAF_INRAE=13.291;MAF_USDA=21.765
NC_035103.1	6820616	.	C	A	.	.	MAF_INRAE=7.5;MAF_USDA=25.0
NC_035103.1	6820620	.	A	C	.	.	MAF_INRAE=25.949;MAF_USDA=36.471
NC_035103.1	6820744	.	G	T	.	.	MAF_INRAE=5.0;MAF_USDA=27.049
NC_035103.1	6820759	.	G	A	.	.	MAF_USDA=1.639
NC_035103.1	6820798	.	A	G	.	.	MAF_INRAE=29.747;MAF_USDA=42.353
NC_035103.1	6820888	.	G	T	.	.	MAF_INRAE=11.392;MAF_USDA=16.471
NC_035103.1	6821020	.	T	C	.	.	MAF_USDA=11.475
NC_035103.1	6821033	.	C	G	.	.	MAF_USDA=4.918
NC_035103.1	6821051	.	C	G	.	.	MAF_USDA=4.918
NC_035103.1	6821112	.	C	T	.	.	MAF_INRAE=2.532
NC_035103.1	6821271	.	G	A	.	.	MAF_INRAE=5.263;MAF_USDA=4.098
NC_035103.1	6821402	.	C	A	.	.	MAF_INRAE=37.342;MAF_USDA=48.235
NC_035103.1	6821435	.	A	T	.	.	MAF_INRAE=5.263;MAF_USDA=2.459
NC_035103.1	6821453	.	T	A	.	.	MAF_USDA=2.459
NC_035103.1	6821468	.	C	T	.	.	MAF_USDA=27.049
NC_035103.1	6821650	.	C	T	.	.	MAF_INRAE=12.658;MAF_USDA=8.235
NC_035103.1	6821663	.	T	C	.	.	MAF_INRAE=41.139;MAF_USDA=28.235
NC_035103.1	6821675	.	T	C	.	.	MAF_USDA=1.639
NC_035103.1	6821686	.	G	A	.	.	MAF_INRAE=37.975;MAF_USDA=20.492
NC_035103.1	6821690	.	C	A	.	.	MAF_INRAE=32.5;MAF_USDA=27.647
NC_035103.1	6821704	.	T	A	.	.	MAF_USDA=4.098
NC_035103.1	6821705	.	A	G	.	.	MAF_USDA=4.098
NC_035103.1	6821706	.	G	A	.	.	MAF_USDA=4.098
NC_035103.1	6821728	.	G	C	.	.	MAF_INRAE=24.684;MAF_USDA=40.0
NC_035103.1	6821747	.	C	A	.	.	MAF_USDA=3.279
NC_035103.1	6821762	.	T	C	.	.	MAF_USDA=2.459
NC_035103.1	6821803	.	G	C	.	.	MAF_USDA=1.639
NC_035103.1	6821819	.	T	A	.	.	MAF_USDA=4.098
NC_035103.1	6821833	.	G	A	.	.	MAF_USDA=6.557
NC_035103.1	6821864	.	G	A	.	.	MAF_INRAE=5.0
NC_035103.1	6821884	.	C	A	.	.	MAF_INRAE=5.0;MAF_USDA=3.279
NC_035103.1	6821940	.	T	C	.	.	MAF_USDA=1.639
NC_035103.1	6822042	.	G	T	.	.	MAF_USDA=2.459
NC_035103.1	6822057	.	C	A	.	.	MAF_USDA=2.459
NC_035103.1	6822146	.	A	G	.	.	MAF_USDA=9.836
NC_035103.1	6822219	.	A	G	.	.	MAF_USDA=1.639
NC_035103.1	6822232	.	C	A	.	.	MAF_USDA=2.459
NC_035103.1	6822323	.	T	G	.	.	MAF_INRAE=5.263
NC_035103.1	6822341	.	C	T	.	.	MAF_INRAE=12.658;MAF_USDA=11.765
NC_035103.1	6822357	.	G	T	.	.	MAF_INRAE=5.263
NC_035103.1	6822363	.	C	T	.	.	MAF_INRAE=5.263
NC_035103.1	6822391	.	G	A	.	.	MAF_INRAE=41.772;MAF_USDA=45.882
NC_035103.1	6822440	.	G	A	.	.	MAF_USDA=27.049
NC_035103.1	6822486	.	T	G	.	.	MAF_INRAE=31.667
NC_035103.1	6822511	.	G	A	.	.	MAF_INRAE=10.833
NC_035103.1	6822572	.	C	A	.	.	MAF_INRAE=41.139;MAF_USDA=25.882
NC_035103.1	6822632	.	T	G	.	.	MAF_INRAE=12.025;MAF_USDA=7.647
NC_035103.1	6822643	.	C	G	.	.	MAF_INRAE=41.139;MAF_USDA=44.118
NC_035103.1	6822689	.	T	C	.	.	MAF_USDA=1.639
NC_035103.1	6822766	.	C	T	.	.	MAF_INRAE=41.772;MAF_USDA=46.471
NC_035103.1	6822806	.	G	T	.	.	MAF_INRAE=10.833;MAF_USDA=1.639
NC_035103.1	6822843	.	C	G	.	.	MAF_INRAE=2.5
NC_035103.1	6822880	.	T	A	.	.	MAF_USDA=4.098
NC_035103.1	6822888	.	A	C	.	.	MAF_INRAE=40.506;MAF_USDA=47.647
NC_035103.1	6822891	.	T	G	.	.	MAF_INRAE=7.5;MAF_USDA=11.765
NC_035103.1	6822896	.	A	T	.	.	MAF_USDA=4.918
NC_035103.1	6822929	.	G	A	.	.	MAF_INRAE=12.025;MAF_USDA=25.0
NC_035103.1	6823066	.	A	T	.	.	MAF_INRAE=12.658;MAF_USDA=11.765
NC_035103.1	6823173	.	A	C	.	.	MAF_INRAE=12.025;MAF_USDA=8.235
NC_035103.1	6823214	.	T	G	.	.	MAF_INRAE=27.848;MAF_USDA=41.765
NC_035103.1	6823233	.	A	T	.	.	MAF_USDA=2.459
NC_035103.1	6823239	.	G	A	.	.	MAF_INRAE=10.759;MAF_USDA=17.059
NC_035103.1	6823271	.	C	T	.	.	MAF_INRAE=5.0
NC_035103.1	6823277	.	C	T	.	.	MAF_INRAE=11.392;MAF_USDA=8.824
NC_035103.1	6823288	.	C	A	.	.	MAF_INRAE=41.772;MAF_USDA=25.294
NC_035103.1	6823338	.	T	A	.	.	MAF_INRAE=16.456;MAF_USDA=23.529
NC_035103.1	6823461	.	A	C	.	.	MAF_USDA=4.098
NC_035103.1	6823492	.	T	C	.	.	MAF_USDA=2.459
NC_035103.1	6823498	.	T	C	.	.	MAF_INRAE=11.392;MAF_USDA=16.471
NC_035103.1	6823557	.	G	A	.	.	MAF_INRAE=3.797;MAF_USDA=3.529
NC_035103.1	6823592	.	G	A	.	.	MAF_INRAE=12.025;MAF_USDA=7.647
NC_035103.1	6823925	.	G	A	.	.	MAF_INRAE=11.392;MAF_USDA=10.588
NC_035103.1	6823984	.	A	T	.	.	MAF_INRAE=10.759;MAF_USDA=16.471
NC_035103.1	6824106	.	A	G	.	.	MAF_USDA=2.459
NC_035103.1	6824197	.	C	T	.	.	MAF_INRAE=2.5
NC_035103.1	6824242	.	T	C	.	.	MAF_INRAE=16.456;MAF_USDA=26.471
NC_035103.1	6824243	.	G	A	.	.	MAF_INRAE=7.5;MAF_USDA=22.917
NC_035103.1	6824247	.	G	T	.	.	MAF_INRAE=7.5;MAF_USDA=20.833
NC_035103.1	6824263	.	G	C	.	.	MAF_INRAE=7.5;MAF_USDA=22.917
NC_035103.1	6824285	.	T	C	.	.	MAF_INRAE=39.873;MAF_USDA=29.412
NC_035103.1	6824298	.	A	G	.	.	MAF_INRAE=24.051;MAF_USDA=29.412
NC_035103.1	6824355	.	A	G	.	.	MAF_INRAE=25.316;MAF_USDA=47.647
NC_035103.1	6824496	.	G	A	.	.	MAF_USDA=2.459
NC_035103.1	6824506	.	T	G	.	.	MAF_INRAE=12.658
NC_035103.1	6824516	.	T	C	.	.	MAF_USDA=2.459
NC_035103.1	6824542	.	G	A	.	.	MAF_INRAE=1.667
NC_035103.1	6824630	.	A	C	.	.	MAF_USDA=7.377
NC_035103.1	6824765	.	T	G	.	.	MAF_USDA=13.115
NC_035103.1	6824913	.	A	T	.	.	MAF_USDA=2.459
NC_035103.1	6825023	.	A	G	.	.	MAF_USDA=1.639
NC_035103.1	6825111	.	C	T	.	.	MAF_INRAE=11.392;MAF_USDA=16.471
NC_035103.1	6825114	.	T	C	.	.	MAF_INRAE=11.667;MAF_USDA=16.471
NC_035103.1	6825235	.	A	G	.	.	MAF_INRAE=12.658;MAF_USDA=11.765
NC_035103.1	6825302	.	G	A	.	.	MAF_INRAE=11.392;MAF_USDA=7.647
NC_035103.1	6825353	.	G	T	.	.	MAF_INRAE=5.0
NC_035103.1	6825383	.	G	C	.	.	MAF_INRAE=7.5
NC_035103.1	6825571	.	G	A	.	.	MAF_USDA=8.197
NC_035103.1	6825606	.	T	C	.	.	MAF_INRAE=5.263;MAF_USDA=2.459
NC_035103.1	6825612	.	A	G	.	.	MAF_USDA=1.639
NC_035103.1	6825808	.	G	T	.	.	MAF_USDA=2.459
NC_035103.1	6825814	.	A	C	.	.	MAF_INRAE=42.105;MAF_USDA=47.647
NC_035103.1	6825896	.	T	G	.	.	MAF_INRAE=23.418;MAF_USDA=49.412
NC_035103.1	6825964	.	A	T	.	.	MAF_USDA=22.951
NC_035103.1	6825971	.	T	A	.	.	MAF_INRAE=11.392;MAF_USDA=9.016
NC_035103.1	6826049	.	G	A	.	.	MAF_USDA=4.918
NC_035103.1	6826077	.	G	A	.	.	MAF_USDA=6.557
NC_035103.1	6826107	.	C	T	.	.	MAF_USDA=2.5
NC_035103.1	6826132	.	T	C	.	.	MAF_USDA=4.167
NC_035103.1	6826137	.	T	A	.	.	MAF_USDA=2.5
NC_035103.1	6826156	.	C	T	.	.	MAF_INRAE=5.263
NC_035103.1	6826261	.	C	A	.	.	MAF_USDA=2.459
NC_035103.1	6826437	.	A	G	.	.	MAF_USDA=2.459
NC_035103.1	6826441	.	A	G	.	.	MAF_USDA=18.824
NC_035103.1	6826450	.	T	A	.	.	MAF_INRAE=42.405;MAF_USDA=46.471
NC_035103.1	6826505	.	A	G	.	.	MAF_USDA=1.639
NC_035103.1	6826546	.	C	T	.	.	MAF_USDA=1.639
NC_035103.1	6826560	.	T	C	.	.	MAF_INRAE=35.443;MAF_USDA=27.083
NC_035103.1	6826684	.	T	C	.	.	MAF_INRAE=23.418;MAF_USDA=40.476
NC_035103.1	6826769	.	A	T	.	.	MAF_USDA=2.459
NC_035103.1	6826770	.	C	G	.	.	MAF_USDA=2.459
NC_035103.1	6826812	.	A	T	.	.	MAF_INRAE=12.025;MAF_USDA=8.235
NC_035103.1	6826850	.	T	G	.	.	MAF_INRAE=29.747;MAF_USDA=46.471
NC_035103.1	6826932	.	A	G	.	.	MAF_INRAE=8.333;MAF_USDA=16.667
NC_035103.1	6826980	.	A	C	.	.	MAF_INRAE=7.5;MAF_USDA=8.824
NC_035103.1	6827116	.	G	A	.	.	MAF_USDA=1.639
NC_035103.1	6827265	.	C	A	.	.	MAF_USDA=1.639
NC_035103.1	6827281	.	T	C	.	.	MAF_INRAE=11.392;MAF_USDA=15.294
NC_035103.1	6827355	.	T	A	.	.	MAF_INRAE=7.5
NC_035103.1	6827470	.	C	G	.	.	MAF_INRAE=10.759;MAF_USDA=14.706
NC_035103.1	6827496	.	G	A	.	.	MAF_INRAE=10.526
NC_035103.1	6827513	.	C	T	.	.	MAF_INRAE=15.789
NC_035103.1	6827593	.	G	A	.	.	MAF_INRAE=13.291;MAF_USDA=18.235
NC_035103.1	6827636	.	A	T	.	.	MAF_USDA=1.639
NC_035103.1	6827638	.	A	C	.	.	MAF_USDA=1.639
NC_035103.1	6827737	.	A	G	.	.	MAF_INRAE=17.722;MAF_USDA=21.176
NC_035103.1	6827761	.	A	G	.	.	MAF_INRAE=17.722;MAF_USDA=20.588
NC_035103.1	6827772	.	C	T	.	.	MAF_INRAE=11.392;MAF_USDA=15.294
NC_035103.1	6827806	.	T	C	.	.	MAF_INRAE=24.684;MAF_USDA=41.176
NC_035103.1	6827985	.	C	T	.	.	MAF_INRAE=8.333
NC_035103.1	6828050	.	G	A	.	.	MAF_INRAE=3.333;MAF_USDA=3.529
NC_035103.1	6828086	.	T	G	.	.	MAF_USDA=1.639
NC_035103.1	6828131	.	C	T	.	.	MAF_USDA=3.279
NC_035103.1	6828142	.	C	A	.	.	MAF_INRAE=11.667;MAF_USDA=35.417
NC_035103.1	6828178	.	T	A	.	.	MAF_USDA=2.459
NC_035103.1	6828202	.	A	T	.	.	MAF_USDA=1.639
NC_035103.1	6828240	.	A	T	.	.	MAF_USDA=8.197
NC_035103.1	6828353	.	C	T	.	.	MAF_INRAE=9.167;MAF_USDA=5.294
NC_035103.1	6828414	.	A	G	.	.	MAF_INRAE=30.38;MAF_USDA=45.882
NC_035103.1	6828610	.	G	A	.	.	MAF_INRAE=10.759;MAF_USDA=15.294
NC_035103.1	6828666	.	C	G	.	.	MAF_INRAE=12.025;MAF_USDA=8.824
NC_035103.1	6828755	.	T	G	.	.	MAF_INRAE=30.38;MAF_USDA=47.059
NC_035103.1	6828762	.	C	T	.	.	MAF_USDA=7.647
NC_035103.1	6828792	.	C	A	.	.	MAF_USDA=1.639
NC_035103.1	6828904	.	T	A	.	.	MAF_USDA=9.016
NC_035103.1	6829021	.	G	T	.	.	MAF_USDA=7.647
NC_035103.1	6829024	.	G	T	.	.	MAF_INRAE=8.333;MAF_USDA=16.667
NC_035103.1	6829198	.	A	G	.	.	MAF_INRAE=8.333;MAF_USDA=5.882
NC_035103.1	6829290	.	G	A	.	.	MAF_USDA=9.016
NC_035103.1	6829384	.	G	T	.	.	MAF_INRAE=31.013;MAF_USDA=47.059
NC_035103.1	6829430	.	G	A	.	.	MAF_USDA=4.918
NC_035103.1	6829506	.	C	A	.	.	MAF_USDA=2.459
NC_035103.1	6829510	.	T	G	.	.	MAF_USDA=1.639
NC_035103.1	6829516	.	A	C	.	.	MAF_INRAE=2.5;MAF_USDA=9.836
NC_035103.1	6829519	.	T	G	.	.	MAF_INRAE=8.333;MAF_USDA=5.294
NC_035103.1	6829608	.	G	T	.	.	MAF_USDA=7.377
NC_035103.1	6829934	.	G	A	.	.	MAF_INRAE=11.392;MAF_USDA=15.882
NC_035103.1	6830042	.	T	A	.	.	MAF_USDA=8.824
NC_035103.1	6830062	.	G	T	.	.	MAF_INRAE=11.392;MAF_USDA=15.294
NC_035103.1	6830075	.	G	A	.	.	MAF_INRAE=13.291;MAF_USDA=25.882
NC_035103.1	6830103	.	T	A	.	.	MAF_USDA=8.235
NC_035103.1	6830104	.	C	A	.	.	MAF_USDA=8.235
NC_035103.1	6830215	.	G	A	.	.	MAF_INRAE=13.291;MAF_USDA=27.059
NC_035103.1	6830226	.	C	T	.	.	MAF_INRAE=24.051;MAF_USDA=23.529
NC_035103.1	6830308	.	A	G	.	.	MAF_INRAE=1.667
NC_035103.1	6830426	.	A	T	.	.	MAF_USDA=1.639
NC_035103.1	6830445	.	G	T	.	.	MAF_INRAE=5.263;MAF_USDA=9.836
NC_035103.1	6830447	.	G	C	.	.	MAF_USDA=3.279
NC_035103.1	6830605	.	G	T	.	.	MAF_INRAE=11.392;MAF_USDA=15.294
NC_035103.1	6830656	.	G	T	.	.	MAF_INRAE=5.263
NC_035103.1	6830661	.	T	A	.	.	MAF_INRAE=17.089;MAF_USDA=20.238
NC_035103.1	6830662	.	A	T	.	.	MAF_INRAE=5.263
NC_035103.1	6830787	.	G	C	.	.	MAF_INRAE=10.759;MAF_USDA=16.471
NC_035103.1	6830851	.	G	A	.	.	MAF_INRAE=2.5;MAF_USDA=2.459
NC_035103.1	6830972	.	T	A	.	.	MAF_INRAE=11.392;MAF_USDA=17.059
NC_035103.1	6830975	.	G	A	.	.	MAF_USDA=6.25
NC_035103.1	6830977	.	T	A	.	.	MAF_USDA=6.25
NC_035103.1	6831123	.	A	G	.	.	MAF_INRAE=29.114;MAF_USDA=45.294
NC_035103.1	6831127	.	G	A	.	.	MAF_INRAE=6.667;MAF_USDA=7.647
NC_035103.1	6831128	.	G	A	.	.	MAF_INRAE=16.456;MAF_USDA=20.588
NC_035103.1	6831174	.	T	A	.	.	MAF_INRAE=5.263;MAF_USDA=25.882
NC_035103.1	6831217	.	A	G	.	.	MAF_INRAE=12.025;MAF_USDA=7.647
NC_035103.1	6831291	.	A	C	.	.	MAF_INRAE=17.722;MAF_USDA=47.917
NC_035103.1	6831422	.	A	T	.	.	MAF_INRAE=5.263;MAF_USDA=25.882
NC_035103.1	6831447	.	G	A	.	.	MAF_USDA=1.639
NC_035103.1	6831453	.	G	T	.	.	MAF_INRAE=5.263;MAF_USDA=25.882
NC_035103.1	6831471	.	A	C	.	.	MAF_INRAE=7.5;MAF_USDA=16.667
NC_035103.1	6831535	.	T	C	.	.	MAF_USDA=4.098
NC_035103.1	6831576	.	T	C	.	.	MAF_USDA=5.738
NC_035103.1	6831578	.	G	A	.	.	MAF_INRAE=12.025;MAF_USDA=25.0
NC_035103.1	6831597	.	T	C	.	.	MAF_USDA=4.098
NC_035103.1	6831599	.	C	A	.	.	MAF_USDA=4.098
NC_035103.1	6831604	.	G	T	.	.	MAF_USDA=4.098
NC_035103.1	6831638	.	G	C	.	.	MAF_USDA=3.279
NC_035103.1	6831653	.	G	A	.	.	MAF_USDA=4.098
NC_035103.1	6831655	.	T	C	.	.	MAF_USDA=3.279
NC_035103.1	6831668	.	A	G	.	.	MAF_USDA=5.738
NC_035103.1	6831685	.	G	A	.	.	MAF_INRAE=11.392;MAF_USDA=15.294
NC_035103.1	6831722	.	A	G	.	.	MAF_INRAE=29.747;MAF_USDA=31.176
NC_035103.1	6831753	.	G	T	.	.	MAF_INRAE=29.747;MAF_USDA=28.824
NC_035103.1	6831806	.	A	G	.	.	MAF_INRAE=29.747;MAF_USDA=28.235
NC_035103.1	6831880	.	A	C	.	.	MAF_INRAE=29.747;MAF_USDA=28.824
NC_035103.1	6831973	.	A	C	.	.	MAF_INRAE=5.263
NC_035103.1	6831997	.	G	A	.	.	MAF_INRAE=5.263;MAF_USDA=9.167
NC_035103.1	6832003	.	C	A	.	.	MAF_USDA=9.016
NC_035103.1	6832133	.	A	C	.	.	MAF_INRAE=11.392;MAF_USDA=15.294
NC_035103.1	6832154	.	T	G	.	.	MAF_USDA=9.016
NC_035103.1	6832190	.	C	A	.	.	MAF_USDA=7.647
NC_035103.1	6832222	.	G	T	.	.	MAF_USDA=3.529
NC_035103.1	6832240	.	C	T	.	.	MAF_INRAE=7.5;MAF_USDA=5.294
NC_035103.1	6832312	.	C	A	.	.	MAF_INRAE=45.57;MAF_USDA=26.23
NC_035103.1	6832317	.	G	A	.	.	MAF_INRAE=12.025;MAF_USDA=25.0
NC_035103.1	6832319	.	T	G	.	.	MAF_INRAE=7.5;MAF_USDA=25.0
NC_035103.1	6832325	.	C	T	.	.	MAF_USDA=9.016
NC_035103.1	6832396	.	T	C	.	.	MAF_INRAE=13.291;MAF_USDA=32.941
NC_035103.1	6832435	.	A	T	.	.	MAF_INRAE=5.263;MAF_USDA=23.529
NC_035103.1	6832461	.	C	T	.	.	MAF_INRAE=11.392;MAF_USDA=15.294
NC_035103.1	6832609	.	C	A	.	.	MAF_USDA=1.639
NC_035103.1	6832677	.	T	A	.	.	MAF_INRAE=31.646;MAF_USDA=41.765
NC_035103.1	6832740	.	G	T	.	.	MAF_INRAE=11.392;MAF_USDA=15.294
NC_035103.1	6832749	.	C	T	.	.	MAF_INRAE=5.263;MAF_USDA=25.41
NC_035103.1	6832785	.	T	C	.	.	MAF_USDA=5.738
NC_035103.1	6832787	.	T	C	.	.	MAF_INRAE=5.833;MAF_USDA=32.353
NC_035103.1	6832813	.	T	C	.	.	MAF_USDA=2.459
NC_035103.1	6832844	.	G	C	.	.	MAF_INRAE=31.013;MAF_USDA=43.529
NC_035103.1	6832916	.	T	A	.	.	MAF_USDA=5.738
NC_035103.1	6832923	.	C	T	.	.	MAF_INRAE=12.658;MAF_USDA=7.059
NC_035103.1	6832939	.	C	T	.	.	MAF_INRAE=26.316;MAF_USDA=8.824
NC_035103.1	6832944	.	T	C	.	.	MAF_INRAE=42.105;MAF_USDA=44.706
NC_035103.1	6833031	.	C	T	.	.	MAF_INRAE=5.263;MAF_USDA=25.833
NC_035103.1	6833043	.	C	G	.	.	MAF_INRAE=17.089;MAF_USDA=20.238
NC_035103.1	6833044	.	A	T	.	.	MAF_INRAE=19.167;MAF_USDA=20.238
NC_035103.1	6833070	.	C	T	.	.	MAF_USDA=1.639
NC_035103.1	6833206	.	G	T	.	.	MAF_USDA=10.417
NC_035103.1	6833292	.	A	C	.	.	MAF_INRAE=20.0;MAF_USDA=45.833
NC_035103.1	6833394	.	T	C	.	.	MAF_INRAE=18.354;MAF_USDA=47.059
NC_035103.1	6833397	.	C	T	.	.	MAF_INRAE=19.167;MAF_USDA=48.824
NC_035103.1	6833433	.	G	T	.	.	MAF_INRAE=5.263;MAF_USDA=26.471
NC_035103.1	6833441	.	T	C	.	.	MAF_USDA=1.639
NC_035103.1	6833631	.	G	A	.	.	MAF_USDA=1.639
NC_035103.1	6833671	.	C	A	.	.	MAF_INRAE=8.333;MAF_USDA=16.667
NC_035103.1	6833673	.	G	T	.	.	MAF_INRAE=8.333;MAF_USDA=16.667
NC_035103.1	6833786	.	C	T	.	.	MAF_INRAE=5.263;MAF_USDA=10.417
NC_035103.1	6833909	.	C	T	.	.	MAF_INRAE=11.392;MAF_USDA=15.476
NC_035103.1	6833964	.	C	T	.	.	MAF_INRAE=12.025;MAF_USDA=25.0
NC_035103.1	6834024	.	G	A	.	.	MAF_USDA=1.639
NC_035103.1	6834065	.	G	A	.	.	MAF_USDA=8.235
NC_035103.1	6834373	.	G	A	.	.	MAF_INRAE=15.19;MAF_USDA=6.557
NC_035103.1	6834401	.	C	T	.	.	MAF_INRAE=12.025;MAF_USDA=25.0
NC_035103.1	6834403	.	A	G	.	.	MAF_INRAE=23.333;MAF_USDA=4.098
NC_035103.1	6834482	.	G	A	.	.	MAF_USDA=22.941
NC_035103.1	6834484	.	C	T	.	.	MAF_USDA=22.941
NC_035103.1	6834509	.	C	T	.	.	MAF_INRAE=7.5;MAF_USDA=5.294
NC_035103.1	6834690	.	C	T	.	.	MAF_USDA=2.459
NC_035103.1	6834691	.	G	A	.	.	MAF_INRAE=11.392;MAF_USDA=15.294
NC_035103.1	6834802	.	G	T	.	.	MAF_USDA=22.941
NC_035103.1	6834840	.	A	T	.	.	MAF_INRAE=7.5;MAF_USDA=16.667
NC_035103.1	6834841	.	G	T	.	.	MAF_INRAE=7.5;MAF_USDA=16.667
NC_035103.1	6834901	.	A	T	.	.	MAF_USDA=1.639
NC_035103.1	6834973	.	G	A	.	.	MAF_INRAE=20.0;MAF_USDA=20.588
NC_035103.1	6834983	.	C	T	.	.	MAF_USDA=25.0
NC_035103.1	6835149	.	C	T	.	.	MAF_INRAE=10.127;MAF_USDA=35.417
NC_035103.1	6835181	.	T	G	.	.	MAF_INRAE=8.333;MAF_USDA=4.918
NC_035103.1	6835217	.	A	G	.	.	MAF_INRAE=2.5
NC_035103.1	6835229	.	C	T	.	.	MAF_INRAE=8.333
NC_035103.1	6835249	.	T	C	.	.	MAF_USDA=33.333
NC_035103.1	6835278	.	C	T	.	.	MAF_INRAE=6.667
NC_035103.1	6835284	.	G	A	.	.	MAF_USDA=8.333
NC_035103.1	6835297	.	G	T	.	.	MAF_USDA=8.333
NC_035103.1	6835299	.	A	C	.	.	MAF_USDA=8.333
NC_035103.1	6835317	.	C	G	.	.	MAF_INRAE=3.333;MAF_USDA=14.706
NC_035103.1	6835353	.	T	C	.	.	MAF_INRAE=5.0
NC_035103.1	6835370	.	C	T	.	.	MAF_INRAE=5.0;MAF_USDA=7.377
NC_035103.1	6835394	.	T	C	.	.	MAF_INRAE=3.333
NC_035103.1	6835397	.	C	T	.	.	MAF_USDA=3.279
NC_035103.1	6835455	.	T	C	.	.	MAF_INRAE=8.333
NC_035103.1	6835484	.	T	C	.	.	MAF_INRAE=11.392;MAF_USDA=25.0
NC_035103.1	6835487	.	G	A	.	.	MAF_INRAE=2.5
NC_035103.1	6835492	.	A	G	.	.	MAF_INRAE=17.5
NC_035103.1	6835515	.	G	A	.	.	MAF_INRAE=9.167;MAF_USDA=31.25
NC_035103.1	6835546	.	G	A	.	.	MAF_INRAE=8.333
NC_035103.1	6835548	.	A	T	.	.	MAF_INRAE=30.0
NC_035103.1	6835568	.	G	A	.	.	MAF_INRAE=14.557;MAF_USDA=43.75
NC_035103.1	6835574	.	C	T	.	.	MAF_INRAE=17.5
NC_035103.1	6835582	.	A	G	.	.	MAF_INRAE=18.333
NC_035103.1	6835614	.	G	T	.	.	MAF_INRAE=5.833;MAF_USDA=7.647
NC_035103.1	6835623	.	C	T	.	.	MAF_USDA=8.333
NC_035103.1	6835629	.	A	T	.	.	MAF_INRAE=2.5
NC_035103.1	6835653	.	A	G	.	.	MAF_USDA=10.417
NC_035103.1	6835656	.	A	T	.	.	MAF_USDA=10.417
NC_035103.1	6835657	.	T	C	.	.	MAF_USDA=10.417
NC_035103.1	6835658	.	G	T	.	.	MAF_USDA=10.417
NC_035103.1	6835665	.	A	T	.	.	MAF_INRAE=5.0;MAF_USDA=22.917
NC_035103.1	6835680	.	T	C	.	.	MAF_INRAE=14.167;MAF_USDA=8.929
NC_035103.1	6835684	.	G	A	.	.	MAF_USDA=23.529
NC_035103.1	6835700	.	T	C	.	.	MAF_USDA=1.639
NC_035103.1	6835705	.	T	C	.	.	MAF_USDA=10.417
NC_035103.1	6835706	.	T	G	.	.	MAF_USDA=1.639
NC_035103.1	6835707	.	T	G	.	.	MAF_INRAE=5.0
NC_035103.1	6835725	.	A	G	.	.	MAF_INRAE=1.667
NC_035103.1	6835765	.	C	A	.	.	MAF_INRAE=2.5
NC_035103.1	6835844	.	T	G	.	.	MAF_INRAE=25.316
NC_035103.1	6835851	.	T	A	.	.	MAF_INRAE=2.5;MAF_USDA=20.833
NC_035103.1	6835867	.	G	T	.	.	MAF_INRAE=17.722;MAF_USDA=20.588
NC_035103.1	6835971	.	G	T	.	.	MAF_INRAE=8.333;MAF_USDA=16.667
NC_035103.1	6835972	.	A	T	.	.	MAF_INRAE=8.333;MAF_USDA=16.667
NC_035103.1	6835982	.	A	G	.	.	MAF_USDA=5.738
NC_035103.1	6836033	.	C	A	.	.	MAF_INRAE=8.333;MAF_USDA=16.667
NC_035103.1	6836040	.	G	A	.	.	MAF_INRAE=12.658;MAF_USDA=8.333
NC_035103.1	6836050	.	A	G	.	.	MAF_INRAE=7.5;MAF_USDA=16.667
NC_035103.1	6836059	.	C	T	.	.	MAF_INRAE=11.392;MAF_USDA=35.417
NC_035103.1	6836097	.	C	T	.	.	MAF_INRAE=2.632;MAF_USDA=4.167
NC_035103.1	6836166	.	A	C	.	.	MAF_INRAE=2.632
NC_035103.1	6836174	.	T	G	.	.	MAF_INRAE=8.333;MAF_USDA=16.667
NC_035103.1	6836182	.	C	A	.	.	MAF_INRAE=2.632
NC_035103.1	6836202	.	T	A	.	.	MAF_INRAE=8.333;MAF_USDA=8.235
NC_035103.1	6836226	.	G	A	.	.	MAF_USDA=1.639
NC_035103.1	6836256	.	G	A	.	.	MAF_INRAE=3.333;MAF_USDA=10.417
NC_035103.1	6836302	.	G	A	.	.	MAF_INRAE=12.025
NC_035103.1	6836368	.	T	G	.	.	MAF_USDA=3.279
NC_035103.1	6836374	.	A	T	.	.	MAF_USDA=1.639
NC_035103.1	6836425	.	T	A	.	.	MAF_INRAE=10.759;MAF_USDA=27.049
NC_035103.1	6836440	.	C	A	.	.	MAF_USDA=27.049
NC_035103.1	6836472	.	G	A	.	.	MAF_USDA=4.098
NC_035103.1	6836588	.	G	T	.	.	MAF_USDA=22.619
NC_035103.1	6836594	.	G	T	.	.	MAF_USDA=2.459
NC_035103.1	6836599	.	T	G	.	.	MAF_USDA=22.941
NC_035103.1	6836617	.	A	G	.	.	MAF_INRAE=11.392;MAF_USDA=14.706
NC_035103.1	6836666	.	G	C	.	.	MAF_USDA=2.542
NC_035103.1	6836710	.	T	A	.	.	MAF_USDA=8.929
NC_035103.1	6836733	.	C	T	.	.	MAF_INRAE=12.025;MAF_USDA=7.738
NC_035103.1	6836759	.	C	G	.	.	MAF_USDA=23.214
NC_035103.1	6836823	.	T	A	.	.	MAF_INRAE=12.025;MAF_USDA=12.941
NC_035103.1	6836865	.	A	G	.	.	MAF_USDA=1.639
NC_035103.1	6836878	.	C	T	.	.	MAF_INRAE=12.025;MAF_USDA=7.647
NC_035103.1	6836938	.	G	T	.	.	MAF_INRAE=11.392;MAF_USDA=14.706
NC_035103.1	6837048	.	G	A	.	.	MAF_INRAE=11.667
NC_035103.1	6837089	.	G	T	.	.	MAF_INRAE=17.722;MAF_USDA=20.238
NC_035103.1	6837127	.	C	A	.	.	MAF_USDA=22.941
NC_035103.1	6837150	.	T	G	.	.	MAF_USDA=5.738
NC_035103.1	6837182	.	T	G	.	.	MAF_INRAE=17.089;MAF_USDA=47.917
NC_035103.1	6837327	.	A	T	.	.	MAF_INRAE=12.025;MAF_USDA=25.0
NC_035103.1	6837330	.	G	C	.	.	MAF_USDA=1.639
NC_035103.1	6837343	.	C	T	.	.	MAF_INRAE=12.025;MAF_USDA=25.0
NC_035103.1	6837353	.	C	T	.	.	MAF_USDA=23.529
NC_035103.1	6837407	.	A	T	.	.	MAF_USDA=1.639
NC_035103.1	6837410	.	A	T	.	.	MAF_INRAE=29.747;MAF_USDA=47.647
NC_035103.1	6837451	.	A	G	.	.	MAF_INRAE=12.025;MAF_USDA=25.0
NC_035103.1	6837476	.	C	A	.	.	MAF_USDA=9.016
NC_035103.1	6837480	.	C	T	.	.	MAF_INRAE=43.038;MAF_USDA=49.18
NC_035103.1	6837556	.	G	T	.	.	MAF_USDA=8.824
NC_035103.1	6837565	.	T	A	.	.	MAF_USDA=23.529
NC_035103.1	6837591	.	C	T	.	.	MAF_INRAE=12.025;MAF_USDA=7.647
NC_035103.1	6837609	.	C	A	.	.	MAF_USDA=22.941
NC_035103.1	6837669	.	G	A	.	.	MAF_USDA=2.459
NC_035103.1	6837723	.	G	T	.	.	MAF_USDA=22.941
NC_035103.1	6837742	.	G	A	.	.	MAF_USDA=1.639
NC_035103.1	6837863	.	C	T	.	.	MAF_USDA=8.824
NC_035103.1	6838017	.	A	G	.	.	MAF_INRAE=29.747;MAF_USDA=46.471
NC_035103.1	6838249	.	C	A	.	.	MAF_USDA=22.941
NC_035103.1	6838261	.	C	A	.	.	MAF_INRAE=12.658
NC_035103.1	6838262	.	C	A	.	.	MAF_INRAE=29.114;MAF_USDA=12.5
NC_035103.1	6838269	.	T	A	.	.	MAF_INRAE=11.392
NC_035103.1	6838270	.	G	T	.	.	MAF_INRAE=26.667;MAF_USDA=37.705
NC_035103.1	6838397	.	G	T	.	.	MAF_INRAE=11.392;MAF_USDA=14.706
NC_035103.1	6838466	.	T	C	.	.	MAF_USDA=7.5
NC_035103.1	6838618	.	G	A	.	.	MAF_INRAE=13.333
NC_035103.1	6838646	.	A	G	.	.	MAF_USDA=33.333
NC_035103.1	6838666	.	T	A	.	.	MAF_USDA=17.391
NC_035103.1	6838815	.	T	A	.	.	MAF_USDA=10.87
NC_035103.1	6838902	.	G	A	.	.	MAF_USDA=32.609
NC_035103.1	6839463	.	A	G	.	.	MAF_USDA=26.087
NC_035103.1	6839504	.	G	A	.	.	MAF_INRAE=6.329;MAF_USDA=8.696
NC_035103.1	6839530	.	G	T	.	.	MAF_INRAE=22.152;MAF_USDA=34.783
NC_035103.1	6839562	.	C	A	.	.	MAF_INRAE=10.759;MAF_USDA=25.0
NC_035103.1	6839584	.	C	T	.	.	MAF_INRAE=11.392;MAF_USDA=39.13
NC_035103.1	6839632	.	C	A	.	.	MAF_INRAE=12.025;MAF_USDA=26.087
NC_035103.1	6839650	.	C	T	.	.	MAF_INRAE=36.076;MAF_USDA=19.565
NC_035103.1	6839835	.	C	T	.	.	MAF_INRAE=24.051
NC_035103.1	6839914	.	G	A	.	.	MAF_USDA=8.696
NC_035103.1	6839998	.	G	A	.	.	MAF_INRAE=12.025;MAF_USDA=15.217
NC_035103.1	6840148	.	A	G	.	.	MAF_INRAE=11.392;MAF_USDA=39.13
NC_035103.1	6840176	.	G	T	.	.	MAF_INRAE=11.392;MAF_USDA=39.13
NC_035103.1	6840177	.	T	A	.	.	MAF_INRAE=11.667;MAF_USDA=39.13
NC_035103.1	6840318	.	A	T	.	.	MAF_INRAE=23.418;MAF_USDA=34.783
NC_035103.1	6840319	.	A	T	.	.	MAF_INRAE=7.5;MAF_USDA=26.087
NC_035103.1	6840467	.	G	A	.	.	MAF_INRAE=12.025;MAF_USDA=26.087
NC_035103.1	6840506	.	A	C	.	.	MAF_INRAE=23.418;MAF_USDA=43.529
NC_035103.1	6840582	.	A	G	.	.	MAF_INRAE=34.81;MAF_USDA=26.471
NC_035103.1	6840589	.	C	T	.	.	MAF_INRAE=11.392;MAF_USDA=17.647
NC_035103.1	6840590	.	A	G	.	.	MAF_INRAE=50.0;MAF_USDA=18.852
NC_035103.1	6840596	.	T	C	.	.	MAF_USDA=6.25
NC_035103.1	6840600	.	T	C	.	.	MAF_USDA=15.882
NC_035103.1	6840606	.	A	C	.	.	MAF_USDA=2.459
NC_035103.1	6840607	.	G	C	.	.	MAF_USDA=2.459
NC_035103.1	6840614	.	C	T	.	.	MAF_USDA=2.459
NC_035103.1	6840619	.	C	T	.	.	MAF_USDA=2.459
NC_035103.1	6840629	.	A	T	.	.	MAF_USDA=2.459
NC_035103.1	6840637	.	G	T	.	.	MAF_USDA=2.459
NC_035103.1	6840653	.	C	T	.	.	MAF_INRAE=11.392
NC_035103.1	6840775	.	G	A	.	.	MAF_INRAE=11.392;MAF_USDA=17.647
NC_035103.1	6840826	.	A	G	.	.	MAF_INRAE=11.392;MAF_USDA=18.235
NC_035103.1	6840848	.	C	A	.	.	MAF_INRAE=11.392;MAF_USDA=35.417
NC_035103.1	6840875	.	T	C	.	.	MAF_USDA=11.765
NC_035103.1	6840893	.	G	A	.	.	MAF_INRAE=10.759;MAF_USDA=17.647
NC_035103.1	6840907	.	G	A	.	.	MAF_INRAE=10.759;MAF_USDA=31.176
NC_035103.1	6840925	.	G	A	.	.	MAF_USDA=5.738
NC_035103.1	6840929	.	G	A	.	.	MAF_INRAE=12.025;MAF_USDA=25.0
NC_035103.1	6840936	.	T	A	.	.	MAF_INRAE=10.833
NC_035103.1	6840937	.	C	T	.	.	MAF_INRAE=36.842;MAF_USDA=36.471
NC_035103.1	6841032	.	G	T	.	.	MAF_INRAE=12.025;MAF_USDA=10.0
NC_035103.1	6841070	.	C	T	.	.	MAF_USDA=4.918
NC_035103.1	6841081	.	C	T	.	.	MAF_INRAE=40.506;MAF_USDA=25.294
NC_035103.1	6841110	.	C	T	.	.	MAF_USDA=1.639
NC_035103.1	6841164	.	G	A	.	.	MAF_USDA=24.59
NC_035103.1	6841181	.	G	A	.	.	MAF_USDA=3.279
NC_035103.1	6841214	.	G	A	.	.	MAF_USDA=1.639
NC_035103.1	6841310	.	C	T	.	.	MAF_INRAE=21.519;MAF_USDA=14.118
NC_035103.1	6841327	.	T	C	.	.	MAF_INRAE=34.177;MAF_USDA=47.059
NC_035103.1	6841338	.	T	C	.	.	MAF_INRAE=12.658;MAF_USDA=37.059
NC_035103.1	6841369	.	A	C	.	.	MAF_INRAE=24.167
NC_035103.1	6841427	.	G	C	.	.	MAF_USDA=1.639
NC_035103.1	6841482	.	T	G	.	.	MAF_USDA=7.377
NC_035103.1	6841499	.	G	A	.	.	MAF_USDA=1.639
NC_035103.1	6841533	.	G	A	.	.	MAF_USDA=2.459
NC_035103.1	6841747	.	G	C	.	.	MAF_INRAE=12.025
NC_035103.1	6841813	.	A	T	.	.	MAF_USDA=1.639
NC_035103.1	6841897	.	T	G	.	.	MAF_USDA=2.459
NC_035103.1	6841971	.	T	A	.	.	MAF_INRAE=12.658;MAF_USDA=36.471
NC_035103.1	6842006	.	G	A	.	.	MAF_USDA=6.25
NC_035103.1	6842187	.	G	A	.	.	MAF_INRAE=24.167
NC_035103.1	6842193	.	G	C	.	.	MAF_INRAE=34.177;MAF_USDA=44.706
NC_035103.1	6842201	.	C	T	.	.	MAF_INRAE=21.519;MAF_USDA=18.824
NC_035103.1	6842242	.	T	C	.	.	MAF_USDA=1.639
NC_035103.1	6842254	.	C	T	.	.	MAF_INRAE=15.19;MAF_USDA=15.882
NC_035103.1	6842262	.	C	A	.	.	MAF_INRAE=14.167;MAF_USDA=15.574
NC_035103.1	6842306	.	C	T	.	.	MAF_USDA=1.639
NC_035103.1	6842531	.	T	C	.	.	MAF_INRAE=12.658;MAF_USDA=8.824
NC_035103.1	6842559	.	C	T	.	.	MAF_USDA=1.639
NC_035103.1	6842579	.	A	G	.	.	MAF_INRAE=5.263;MAF_USDA=13.115
NC_035103.1	6842593	.	C	T	.	.	MAF_INRAE=36.076;MAF_USDA=30.588
NC_035103.1	6842597	.	T	C	.	.	MAF_USDA=10.417
NC_035103.1	6842633	.	T	G	.	.	MAF_INRAE=14.557
NC_035103.1	6842729	.	T	G	.	.	MAF_INRAE=11.392;MAF_USDA=21.176
NC_035103.1	6842755	.	C	G	.	.	MAF_USDA=1.639
NC_035103.1	6842785	.	A	T	.	.	MAF_INRAE=24.167
NC_035103.1	6842921	.	T	C	.	.	MAF_USDA=7.647
NC_035103.1	6843001	.	G	A	.	.	MAF_USDA=1.639
NC_035103.1	6843002	.	G	A	.	.	MAF_INRAE=40.506;MAF_USDA=38.824
NC_035103.1	6843008	.	T	C	.	.	MAF_INRAE=11.392;MAF_USDA=15.294
NC_035103.1	6843023	.	A	G	.	.	MAF_INRAE=13.924;MAF_USDA=8.197
NC_035103.1	6843036	.	G	T	.	.	MAF_INRAE=29.114;MAF_USDA=20.588
NC_035103.1	6843037	.	T	G	.	.	MAF_USDA=2.459
NC_035103.1	6843058	.	G	A	.	.	MAF_INRAE=11.392;MAF_USDA=27.059
NC_035103.1	6843065	.	T	A	.	.	MAF_INRAE=21.519;MAF_USDA=10.588
NC_035103.1	6843100	.	G	A	.	.	MAF_INRAE=14.557;MAF_USDA=9.016
NC_035103.1	6843110	.	A	C	.	.	MAF_USDA=4.918
NC_035103.1	6843114	.	C	T	.	.	MAF_USDA=8.235
NC_035103.1	6843116	.	G	T	.	.	MAF_INRAE=10.759;MAF_USDA=15.294
NC_035103.1	6843148	.	C	T	.	.	MAF_INRAE=21.519;MAF_USDA=10.588
NC_035103.1	6843221	.	A	G	.	.	MAF_INRAE=11.392;MAF_USDA=15.294
NC_035103.1	6843351	.	G	A	.	.	MAF_USDA=6.25
NC_035103.1	6843366	.	T	G	.	.	MAF_INRAE=39.241;MAF_USDA=43.529
NC_035103.1	6843418	.	T	A	.	.	MAF_INRAE=39.873;MAF_USDA=37.059
NC_035103.1	6843420	.	G	T	.	.	MAF_USDA=7.647
NC_035103.1	6843491	.	C	T	.	.	MAF_INRAE=39.241;MAF_USDA=37.059
NC_035103.1	6843521	.	A	T	.	.	MAF_INRAE=39.873;MAF_USDA=36.471
NC_035103.1	6843532	.	G	A	.	.	MAF_USDA=8.235
NC_035103.1	6843660	.	C	A	.	.	MAF_INRAE=14.557;MAF_USDA=14.754
NC_035103.1	6843663	.	A	G	.	.	MAF_INRAE=31.667;MAF_USDA=27.049
NC_035103.1	6843677	.	C	A	.	.	MAF_USDA=7.647
NC_035103.1	6843693	.	G	A	.	.	MAF_INRAE=41.772;MAF_USDA=40.0
NC_035103.1	6843821	.	G	T	.	.	MAF_INRAE=10.759;MAF_USDA=14.706
NC_035103.1	6843887	.	C	T	.	.	MAF_USDA=6.25
NC_035103.1	6843950	.	G	A	.	.	MAF_USDA=5.882
NC_035103.1	6843971	.	C	T	.	.	MAF_USDA=7.059
NC_035103.1	6843972	.	C	T	.	.	MAF_USDA=7.059
NC_035103.1	6843974	.	T	A	.	.	MAF_USDA=9.836
NC_035103.1	6844120	.	A	C	.	.	MAF_INRAE=37.975;MAF_USDA=39.412
NC_035103.1	6844220	.	A	G	.	.	MAF_USDA=10.417
NC_035103.1	6844251	.	G	C	.	.	MAF_INRAE=14.557;MAF_USDA=15.574
NC_035103.1	6844350	.	A	C	.	.	MAF_USDA=1.639
NC_035103.1	6844445	.	G	A	.	.	MAF_INRAE=10.759;MAF_USDA=15.294
NC_035103.1	6844541	.	T	G	.	.	MAF_INRAE=27.848;MAF_USDA=22.941
NC_035103.1	6844549	.	G	A	.	.	MAF_USDA=2.459
NC_035103.1	6844564	.	A	T	.	.	MAF_USDA=3.279
NC_035103.1	6844719	.	T	C	.	.	MAF_USDA=1.639
NC_035103.1	6844722	.	A	G	.	.	MAF_USDA=1.639
NC_035103.1	6845280	.	C	T	.	.	MAF_USDA=18.033
NC_035103.1	6845429	.	C	T	.	.	MAF_INRAE=12.025;MAF_USDA=11.475
NC_035103.1	6845494	.	G	C	.	.	MAF_INRAE=40.506;MAF_USDA=42.353
NC_035103.1	6845504	.	A	G	.	.	MAF_USDA=6.471
NC_035103.1	6845563	.	C	A	.	.	MAF_INRAE=12.658;MAF_USDA=36.471
NC_035103.1	6845673	.	C	T	.	.	MAF_USDA=1.639
NC_035103.1	6845689	.	C	T	.	.	MAF_USDA=1.639
NC_035103.1	6845692	.	C	A	.	.	MAF_USDA=2.459
NC_035103.1	6845723	.	C	T	.	.	MAF_USDA=2.459
NC_035103.1	6845739	.	C	A	.	.	MAF_INRAE=36.709;MAF_USDA=37.5
NC_035103.1	6845767	.	G	A	.	.	MAF_INRAE=5.263;MAF_USDA=16.393
NC_035103.1	6845863	.	A	G	.	.	MAF_INRAE=11.392;MAF_USDA=15.882
NC_035103.1	6845920	.	G	T	.	.	MAF_USDA=1.639
NC_035103.1	6845929	.	A	C	.	.	MAF_USDA=1.639
NC_035103.1	6846178	.	T	A	.	.	MAF_INRAE=26.582;MAF_USDA=26.23
NC_035103.1	6846186	.	G	T	.	.	MAF_INRAE=10.0;MAF_USDA=2.459
NC_035103.1	6846187	.	G	C	.	.	MAF_INRAE=10.0;MAF_USDA=2.459
NC_035103.1	6846340	.	C	T	.	.	MAF_USDA=1.639
NC_035103.1	6846364	.	A	G	.	.	MAF_INRAE=38.608;MAF_USDA=34.118
NC_035103.1	6846429	.	G	A	.	.	MAF_USDA=4.918
NC_035103.1	6846496	.	G	T	.	.	MAF_INRAE=2.5
NC_035103.1	6846671	.	A	T	.	.	MAF_INRAE=26.582;MAF_USDA=27.059
NC_035103.1	6846830	.	C	A	.	.	MAF_INRAE=3.333;MAF_USDA=7.647
NC_035103.1	6846957	.	T	C	.	.	MAF_USDA=1.765
NC_035103.1	6846982	.	C	A	.	.	MAF_INRAE=1.667
NC_035103.1	6847185	.	C	G,A	.	.	MAF_INRAE=10.526
NC_035103.1	6847407	.	A	T	.	.	MAF_USDA=6.25
NC_035103.1	6847468	.	A	G	.	.	MAF_USDA=6.471
NC_035103.1	6847471	.	C	A	.	.	MAF_USDA=1.639
NC_035103.1	6847516	.	C	A	.	.	MAF_USDA=3.279
NC_035103.1	6847575	.	C	T	.	.	MAF_USDA=2.5
NC_035103.1	6848255	.	G	A	.	.	MAF_INRAE=47.368;MAF_USDA=34.706
NC_035103.1	6848291	.	G	A	.	.	MAF_USDA=10.417
NC_035103.1	6848299	.	A	G	.	.	MAF_USDA=2.5
NC_035103.1	6848303	.	C	T	.	.	MAF_USDA=10.417
NC_035103.1	6848376	.	A	G	.	.	MAF_INRAE=33.544;MAF_USDA=40.588
NC_035103.1	6848442	.	G	A	.	.	MAF_USDA=6.471
NC_035103.1	6848577	.	A	T	.	.	MAF_USDA=35.417
NC_035103.1	6848616	.	G	A	.	.	MAF_USDA=6.707
NC_035103.1	6848675	.	T	A	.	.	MAF_USDA=35.417
NC_035103.1	6848678	.	T	G	.	.	MAF_USDA=35.417
NC_035103.1	6848802	.	A	C	.	.	MAF_USDA=40.854
NC_035103.1	6848803	.	C	A	.	.	MAF_USDA=42.073
NC_035103.1	6848814	.	T	C	.	.	MAF_USDA=26.724
NC_035103.1	6848926	.	A	G	.	.	MAF_INRAE=12.658
NC_035103.1	6848956	.	C	T	.	.	MAF_INRAE=3.333;MAF_USDA=7.059
NC_035103.1	6849024	.	G	C	.	.	MAF_INRAE=3.333;MAF_USDA=7.059
NC_035103.1	6849040	.	T	C	.	.	MAF_USDA=1.639
NC_035103.1	6849136	.	G	A	.	.	MAF_USDA=3.279
NC_035103.1	6849390	.	G	A	.	.	MAF_INRAE=5.263;MAF_USDA=19.672
NC_035103.1	6849392	.	C	A	.	.	MAF_INRAE=12.658;MAF_USDA=8.824
NC_035103.1	6849452	.	G	A	.	.	MAF_INRAE=32.278;MAF_USDA=27.647
NC_035103.1	6849485	.	G	T	.	.	MAF_INRAE=20.886;MAF_USDA=11.765
NC_035103.1	6849556	.	G	A	.	.	MAF_INRAE=3.333;MAF_USDA=4.118
NC_035103.1	6849638	.	T	C	.	.	MAF_INRAE=32.911;MAF_USDA=27.647
NC_035103.1	6849762	.	G	A	.	.	MAF_USDA=15.882
NC_035103.1	6849764	.	A	T	.	.	MAF_USDA=15.882
NC_035103.1	6849766	.	T	C	.	.	MAF_USDA=11.475
NC_035103.1	6849827	.	G	T	.	.	MAF_USDA=4.918
NC_035103.1	6849847	.	C	A	.	.	MAF_INRAE=21.519;MAF_USDA=12.353
NC_035103.1	6849869	.	G	T	.	.	MAF_INRAE=15.833;MAF_USDA=11.765
NC_035103.1	6849870	.	C	G	.	.	MAF_INRAE=15.833;MAF_USDA=11.765
NC_035103.1	6849890	.	T	G	.	.	MAF_INRAE=46.203;MAF_USDA=50.0
NC_035103.1	6850049	.	C	T	.	.	MAF_INRAE=15.19;MAF_USDA=15.294
NC_035103.1	6850050	.	T	C	.	.	MAF_INRAE=16.667;MAF_USDA=15.294
NC_035103.1	6850062	.	T	C	.	.	MAF_INRAE=10.526
NC_035103.1	6850134	.	A	G	.	.	MAF_INRAE=35.0;MAF_USDA=2.459
NC_035103.1	6850287	.	A	G	.	.	MAF_INRAE=46.203;MAF_USDA=50.0
NC_035103.1	6850332	.	C	T	.	.	MAF_USDA=1.639
NC_035103.1	6850341	.	T	C	.	.	MAF_INRAE=13.924;MAF_USDA=18.824
NC_035103.1	6850374	.	G	T	.	.	MAF_USDA=6.024
NC_035103.1	6850375	.	G	T	.	.	MAF_USDA=20.732
NC_035103.1	6850376	.	G	T	.	.	MAF_USDA=12.5
NC_035103.1	6850380	.	T	G	.	.	MAF_INRAE=10.833
NC_035103.1	6850423	.	A	C	.	.	MAF_USDA=1.639
NC_035103.1	6850427	.	T	G	.	.	MAF_INRAE=13.924;MAF_USDA=15.294
NC_035103.1	6850442	.	T	C	.	.	MAF_INRAE=31.646;MAF_USDA=27.647
NC_035103.1	6850461	.	C	T	.	.	MAF_INRAE=12.025;MAF_USDA=11.475
NC_035103.1	6850693	.	T	G	.	.	MAF_USDA=1.639
NC_035103.1	6850699	.	A	G	.	.	MAF_INRAE=3.333;MAF_USDA=7.059
NC_035103.1	6850811	.	T	G	.	.	MAF_INRAE=13.924;MAF_USDA=15.294
NC_035103.1	6850856	.	A	C	.	.	MAF_INRAE=32.278;MAF_USDA=27.059
NC_035103.1	6850932	.	G	A	.	.	MAF_USDA=6.25
NC_035103.1	6850969	.	A	C	.	.	MAF_INRAE=14.557;MAF_USDA=15.294
NC_035103.1	6850989	.	G	A	.	.	MAF_INRAE=5.263;MAF_USDA=19.672
NC_035103.1	6850999	.	T	C	.	.	MAF_USDA=2.459
NC_035103.1	6851030	.	G	A	.	.	MAF_INRAE=12.025;MAF_USDA=11.475
NC_035103.1	6851077	.	C	A	.	.	MAF_USDA=10.417
NC_035103.1	6851084	.	C	T	.	.	MAF_INRAE=14.557;MAF_USDA=14.881
NC_035103.1	6851133	.	A	T	.	.	MAF_USDA=5.882
NC_035103.1	6851201	.	C	A	.	.	MAF_INRAE=13.924;MAF_USDA=15.294
NC_035103.1	6851202	.	T	C	.	.	MAF_INRAE=31.013;MAF_USDA=27.647
NC_035103.1	6851233	.	C	T	.	.	MAF_USDA=1.639
NC_035103.1	6851308	.	C	G	.	.	MAF_INRAE=12.025;MAF_USDA=25.0
NC_035103.1	6851331	.	T	C	.	.	MAF_INRAE=13.291;MAF_USDA=27.059
NC_035103.1	6851396	.	G	C	.	.	MAF_USDA=1.639
NC_035103.1	6851400	.	A	T	.	.	MAF_USDA=6.25
NC_035103.1	6852374	.	A	T	.	.	MAF_USDA=4.167
NC_035103.1	6852442	.	A	G	.	.	MAF_INRAE=31.646;MAF_USDA=27.647
NC_035103.1	6852521	.	A	G	.	.	MAF_INRAE=24.051;MAF_USDA=24.706
NC_035103.1	6852598	.	A	G	.	.	MAF_INRAE=42.105;MAF_USDA=27.381
NC_035103.1	6852656	.	C	T	.	.	MAF_USDA=1.667
NC_035103.1	6852669	.	T	C	.	.	MAF_INRAE=37.342;MAF_USDA=33.333
NC_035103.1	6852689	.	C	A	.	.	MAF_USDA=4.819
NC_035103.1	6852821	.	C	A	.	.	MAF_USDA=4.268
NC_035103.1	6852870	.	G	A	.	.	MAF_INRAE=10.833;MAF_USDA=1.639
NC_035103.1	6852960	.	C	T	.	.	MAF_USDA=1.639
NC_035103.1	6853082	.	A	T	.	.	MAF_USDA=1.667
NC_035103.1	6853152	.	C	A	.	.	MAF_INRAE=23.333
NC_035103.1	6853233	.	C	T	.	.	MAF_USDA=7.647
NC_035103.1	6853243	.	C	G	.	.	MAF_INRAE=12.658;MAF_USDA=11.176
NC_035103.1	6853248	.	T	A	.	.	MAF_INRAE=12.658;MAF_USDA=11.176
NC_035103.1	6853307	.	C	A	.	.	MAF_USDA=1.639
NC_035103.1	6853324	.	A	C	.	.	MAF_INRAE=8.228
NC_035103.1	6853328	.	T	C	.	.	MAF_INRAE=39.167;MAF_USDA=4.098
NC_035103.1	6853334	.	G	C	.	.	MAF_INRAE=31.646
NC_035103.1	6853370	.	G	T	.	.	MAF_USDA=2.459
NC_035103.1	6853373	.	A	C	.	.	MAF_INRAE=2.5
NC_035103.1	6853410	.	G	A	.	.	MAF_USDA=6.557
NC_035103.1	6853417	.	T	G	.	.	MAF_USDA=1.639
NC_035103.1	6853433	.	A	G	.	.	MAF_USDA=2.459
NC_035103.1	6853434	.	C	T	.	.	MAF_INRAE=25.833
NC_035103.1	6853440	.	A	T	.	.	MAF_INRAE=7.5;MAF_USDA=25.0
NC_035103.1	6853449	.	T	G	.	.	MAF_USDA=3.279
NC_035103.1	6853459	.	G	A	.	.	MAF_INRAE=31.667;MAF_USDA=19.412
NC_035103.1	6853460	.	T	A	.	.	MAF_INRAE=12.658;MAF_USDA=18.75
NC_035103.1	6853471	.	A	T	.	.	MAF_USDA=2.459
NC_035103.1	6853482	.	C	T	.	.	MAF_INRAE=13.291;MAF_USDA=25.294
NC_035103.1	6853503	.	C	A	.	.	MAF_INRAE=14.557;MAF_USDA=5.738
NC_035103.1	6853514	.	G	A	.	.	MAF_USDA=8.333
NC_035103.1	6853537	.	G	T	.	.	MAF_INRAE=37.342
NC_035103.1	6853542	.	T	G	.	.	MAF_INRAE=37.342
NC_035103.1	6853544	.	G	A	.	.	MAF_INRAE=23.333;MAF_USDA=12.5
NC_035103.1	6853612	.	C	G	.	.	MAF_INRAE=10.833;MAF_USDA=4.098
NC_035103.1	6853671	.	G	A	.	.	MAF_INRAE=5.263;MAF_USDA=23.529
NC_035103.1	6853685	.	G	A	.	.	MAF_USDA=3.279
NC_035103.1	6853886	.	T	A	.	.	MAF_INRAE=12.025;MAF_USDA=8.197
NC_035103.1	6853965	.	T	C	.	.	MAF_INRAE=12.025;MAF_USDA=13.529
NC_035103.1	6854033	.	T	C	.	.	MAF_INRAE=47.368;MAF_USDA=34.118
NC_035103.1	6854070	.	C	A	.	.	MAF_INRAE=5.0;MAF_USDA=8.197
NC_035103.1	6854105	.	G	A	.	.	MAF_INRAE=11.392;MAF_USDA=15.294
NC_035103.1	6854120	.	C	A	.	.	MAF_INRAE=43.038;MAF_USDA=33.529
NC_035103.1	6854164	.	A	T	.	.	MAF_INRAE=12.025
NC_035103.1	6854173	.	T	A	.	.	MAF_INRAE=33.544;MAF_USDA=10.417
NC_035103.1	6854187	.	C	T	.	.	MAF_INRAE=12.658;MAF_USDA=7.059
NC_035103.1	6854206	.	T	G	.	.	MAF_INRAE=24.167
NC_035103.1	6854209	.	T	C	.	.	MAF_INRAE=12.658;MAF_USDA=8.824
NC_035103.1	6854335	.	T	C	.	.	MAF_USDA=1.639
NC_035103.1	6854345	.	T	C	.	.	MAF_USDA=4.918
NC_035103.1	6854395	.	C	G	.	.	MAF_USDA=7.377
NC_035103.1	6854405	.	C	T	.	.	MAF_USDA=10.656
NC_035103.1	6854512	.	A	C	.	.	MAF_USDA=15.574
NC_035103.1	6854515	.	G	C	.	.	MAF_USDA=14.754
NC_035103.1	6854527	.	T	A	.	.	MAF_USDA=4.098
NC_035103.1	6854551	.	C	G	.	.	MAF_USDA=13.115
NC_035103.1	6854558	.	G	T	.	.	MAF_USDA=13.115
NC_035103.1	6854560	.	C	T	.	.	MAF_USDA=4.918
NC_035103.1	6854608	.	G	C	.	.	MAF_USDA=35.246
NC_035103.1	6854696	.	A	T	.	.	MAF_INRAE=24.167
NC_035103.1	6854721	.	A	C	.	.	MAF_USDA=6.25
NC_035103.1	6854761	.	T	G	.	.	MAF_INRAE=18.354;MAF_USDA=38.824
NC_035103.1	6854955	.	G	A	.	.	MAF_INRAE=16.456;MAF_USDA=13.529
NC_035103.1	6855203	.	T	A	.	.	MAF_INRAE=36.709;MAF_USDA=10.0
NC_035103.1	6855329	.	C	T	.	.	MAF_USDA=1.639
NC_035103.1	6855387	.	T	G	.	.	MAF_INRAE=27.848;MAF_USDA=24.706
NC_035103.1	6855450	.	G	A	.	.	MAF_USDA=17.647
NC_035103.1	6855651	.	T	A	.	.	MAF_INRAE=47.468;MAF_USDA=23.529
NC_035103.1	6855708	.	C	A	.	.	MAF_INRAE=5.696;MAF_USDA=24.118
NC_035103.1	6855744	.	G	A	.	.	MAF_USDA=1.639
NC_035103.1	6855866	.	T	C	.	.	MAF_INRAE=35.443;MAF_USDA=10.588
NC_035103.1	6855890	.	C	T	.	.	MAF_INRAE=34.81;MAF_USDA=12.941
NC_035103.1	6856064	.	T	C	.	.	MAF_USDA=10.417
NC_035103.1	6856214	.	C	T	.	.	MAF_INRAE=31.013;MAF_USDA=31.25
NC_035103.1	6856261	.	C	A	.	.	MAF_USDA=2.5
NC_035103.1	6856920	.	G	A	.	.	MAF_USDA=6.25
NC_035103.1	6856926	.	G	T	.	.	MAF_USDA=1.667
NC_035103.1	6856947	.	G	A	.	.	MAF_INRAE=26.316;MAF_USDA=8.235
NC_035103.1	6857015	.	G	A	.	.	MAF_INRAE=11.392;MAF_USDA=14.118
NC_035103.1	6857035	.	G	A	.	.	MAF_USDA=1.639
NC_035103.1	6857133	.	C	T	.	.	MAF_INRAE=35.443;MAF_USDA=23.529
NC_035103.1	6857240	.	C	T	.	.	MAF_INRAE=5.263;MAF_USDA=7.377
NC_035103.1	6857484	.	C	G	.	.	MAF_USDA=10.417
NC_035103.1	6857521	.	C	A	.	.	MAF_USDA=7.059
NC_035103.1	6857568	.	C	G	.	.	MAF_INRAE=34.81;MAF_USDA=10.0
NC_035103.1	6857598	.	C	T	.	.	MAF_USDA=1.639
NC_035103.1	6857607	.	A	T	.	.	MAF_USDA=1.639
NC_035103.1	6857656	.	A	T	.	.	MAF_INRAE=12.025;MAF_USDA=6.471
NC_035103.1	6857661	.	C	T	.	.	MAF_USDA=1.639
NC_035103.1	6857795	.	G	C	.	.	MAF_INRAE=12.025;MAF_USDA=14.754
NC_035103.1	6857895	.	T	G	.	.	MAF_INRAE=7.5;MAF_USDA=4.098
NC_035103.1	6857977	.	G	A	.	.	MAF_INRAE=12.025;MAF_USDA=14.706
NC_035103.1	6858179	.	A	T	.	.	MAF_USDA=2.459
NC_035103.1	6858226	.	C	A	.	.	MAF_INRAE=12.025;MAF_USDA=25.0
NC_035103.1	6858279	.	C	A	.	.	MAF_INRAE=12.658;MAF_USDA=7.647
NC_035103.1	6858292	.	A	T	.	.	MAF_INRAE=5.263
NC_035103.1	6858380	.	T	G	.	.	MAF_USDA=18.824
NC_035103.1	6858384	.	G	A	.	.	MAF_USDA=2.459
NC_035103.1	6858412	.	C	T	.	.	MAF_USDA=2.459
NC_035103.1	6858491	.	C	T	.	.	MAF_INRAE=43.038;MAF_USDA=31.765
NC_035103.1	6858659	.	A	C	.	.	MAF_INRAE=19.62;MAF_USDA=20.0
NC_035103.1	6858819	.	G	A	.	.	MAF_USDA=1.667
NC_035103.1	6858847	.	C	T	.	.	MAF_USDA=1.667
NC_035103.1	6858889	.	G	A	.	.	MAF_USDA=6.25
NC_035103.1	6858890	.	G	T	.	.	MAF_USDA=1.667
NC_035103.1	6858931	.	C	G	.	.	MAF_USDA=5.422
NC_035103.1	6859777	.	T	G	.	.	MAF_INRAE=11.667;MAF_USDA=8.197
NC_035103.1	6859916	.	C	T	.	.	MAF_INRAE=2.5
NC_035103.1	6859961	.	G	A	.	.	MAF_INRAE=11.392;MAF_USDA=35.417
NC_035103.1	6860021	.	T	A	.	.	MAF_INRAE=2.5;MAF_USDA=4.918
NC_035103.1	6860037	.	A	T	.	.	MAF_INRAE=2.5;MAF_USDA=4.918
NC_035103.1	6860043	.	A	T	.	.	MAF_INRAE=12.658;MAF_USDA=8.824
NC_035103.1	6860166	.	G	A	.	.	MAF_INRAE=12.025;MAF_USDA=8.197
NC_035103.1	6860194	.	A	G	.	.	MAF_INRAE=2.5;MAF_USDA=4.918
NC_035103.1	6860207	.	C	A	.	.	MAF_USDA=1.639
NC_035103.1	6860217	.	T	A	.	.	MAF_INRAE=2.5;MAF_USDA=4.918
NC_035103.1	6860223	.	T	G	.	.	MAF_INRAE=2.5;MAF_USDA=4.918
NC_035103.1	6860246	.	G	T	.	.	MAF_INRAE=7.5;MAF_USDA=7.377
NC_035103.1	6860252	.	C	A	.	.	MAF_INRAE=2.5;MAF_USDA=4.918
NC_035103.1	6860281	.	A	C	.	.	MAF_USDA=7.647
NC_035103.1	6860421	.	G	T	.	.	MAF_INRAE=2.5
NC_035103.1	6860422	.	TAAAAA	TAAAAG	.	.	MAF_USDA=10.417
NC_035103.1	6860427	.	A	G	.	.	MAF_INRAE=2.5
NC_035103.1	6860444	.	C	T	.	.	MAF_INRAE=2.5;MAF_USDA=4.918
NC_035103.1	6860508	.	A	C	.	.	MAF_INRAE=24.684;MAF_USDA=20.0
NC_035103.1	6860526	.	T	C	.	.	MAF_INRAE=2.5;MAF_USDA=4.918
NC_035103.1	6860527	.	A	T	.	.	MAF_INRAE=2.5;MAF_USDA=4.918
NC_035103.1	6860540	.	T	C	.	.	MAF_INRAE=36.709;MAF_USDA=13.529
NC_035103.1	6860541	.	G	A	.	.	MAF_INRAE=7.5;MAF_USDA=12.941
NC_035103.1	6860544	.	C	A	.	.	MAF_INRAE=40.833;MAF_USDA=10.0
NC_035103.1	6860589	.	C	T	.	.	MAF_INRAE=12.025;MAF_USDA=12.941
NC_035103.1	6860643	.	A	G	.	.	MAF_USDA=2.459
NC_035103.1	6860645	.	C	G	.	.	MAF_INRAE=2.5
NC_035103.1	6860702	.	C	A	.	.	MAF_USDA=6.25
NC_035103.1	6860807	.	G	T	.	.	MAF_INRAE=12.025;MAF_USDA=22.941
NC_035103.1	6860836	.	G	A	.	.	MAF_USDA=5.738
NC_035103.1	6860976	.	C	A	.	.	MAF_USDA=1.639
NC_035103.1	6860986	.	A	C	.	.	MAF_USDA=4.918
NC_035103.1	6860993	.	G	A	.	.	MAF_USDA=4.098
NC_035103.1	6860994	.	A	C	.	.	MAF_USDA=10.417
NC_035103.1	6861055	.	C	T	.	.	MAF_INRAE=39.167;MAF_USDA=9.836
NC_035103.1	6861056	.	G	A	.	.	MAF_USDA=6.25
NC_035103.1	6861132	.	T	G	.	.	MAF_USDA=9.016
NC_035103.1	6861133	.	G	A	.	.	MAF_INRAE=32.911;MAF_USDA=9.836
NC_035103.1	6861178	.	C	T	.	.	MAF_USDA=6.557
NC_035103.1	6861223	.	C	A	.	.	MAF_USDA=6.557
NC_035103.1	6861305	.	G	A	.	.	MAF_USDA=3.279
NC_035103.1	6861310	.	C	T	.	.	MAF_USDA=4.098
NC_035103.1	6861351	.	C	T	.	.	MAF_INRAE=10.526
NC_035103.1	6861514	.	A	G	.	.	MAF_USDA=2.459
NC_035103.1	6861611	.	G	C	.	.	MAF_INRAE=36.076;MAF_USDA=16.393
NC_035103.1	6861625	.	T	C	.	.	MAF_INRAE=10.526;MAF_USDA=14.706
NC_035103.1	6861649	.	G	A	.	.	MAF_USDA=35.417
NC_035103.1	6861658	.	A	T	.	.	MAF_USDA=5.738
NC_035103.1	6861659	.	T	A	.	.	MAF_USDA=18.75
NC_035103.1	6861741	.	C	T	.	.	MAF_USDA=5.833
NC_035103.1	6861769	.	G	T	.	.	MAF_USDA=2.5
NC_035103.1	6861770	.	C	T	.	.	MAF_USDA=2.5
NC_035103.1	6861801	.	A	G	.	.	MAF_USDA=21.186
NC_035103.1	6861932	.	G	C	.	.	MAF_USDA=2.5
NC_035103.1	6861999	.	A	C	.	.	MAF_USDA=14.286
NC_035103.1	6862000	.	A	G	.	.	MAF_USDA=1.667
NC_035103.1	6862128	.	T	C	.	.	MAF_USDA=6.024
NC_035103.1	6862295	.	G	C	.	.	MAF_USDA=10.417
NC_035103.1	6862424	.	C	T	.	.	MAF_USDA=2.5
NC_035103.1	6862505	.	A	T	.	.	MAF_USDA=3.333
NC_035103.1	6862511	.	C	G	.	.	MAF_USDA=6.667
NC_035103.1	6862541	.	G	T	.	.	MAF_USDA=4.167
NC_035103.1	6862564	.	C	T	.	.	MAF_USDA=11.017
NC_035103.1	6862588	.	A	C	.	.	MAF_USDA=10.833
NC_035103.1	6862603	.	A	C	.	.	MAF_USDA=1.695
NC_035103.1	6862754	.	C	T	.	.	MAF_USDA=26.786
NC_035103.1	6862837	.	G	A	.	.	MAF_USDA=26.19
NC_035103.1	6862898	.	A	C	.	.	MAF_USDA=25.904
NC_035103.1	6862900	.	C	T	.	.	MAF_USDA=14.458
NC_035103.1	6862919	.	C	T	.	.	MAF_USDA=1.667
NC_035103.1	6862920	.	G	A	.	.	MAF_USDA=4.167
NC_035103.1	6862960	.	G	C	.	.	MAF_USDA=1.667
NC_035103.1	6863161	.	T	C	.	.	MAF_USDA=27.647
NC_035103.1	6863271	.	G	T	.	.	MAF_USDA=11.017
NC_035103.1	6863344	.	C	T	.	.	MAF_USDA=27.059
NC_035103.1	6863362	.	T	A	.	.	MAF_USDA=8.235
NC_035103.1	6863368	.	G	A	.	.	MAF_USDA=2.459
NC_035103.1	6863394	.	A	G	.	.	MAF_USDA=1.639
NC_035103.1	6863405	.	G	C	.	.	MAF_USDA=41.667
NC_035103.1	6863438	.	C	G	.	.	MAF_USDA=2.459
NC_035103.1	6863448	.	T	C	.	.	MAF_USDA=4.118
NC_035103.1	6863540	.	A	G	.	.	MAF_USDA=26.786
NC_035103.1	6863671	.	G	A	.	.	MAF_USDA=10.714
NC_035103.1	6863732	.	T	G	.	.	MAF_USDA=11.017
NC_035103.1	6863792	.	T	G	.	.	MAF_USDA=10.417
NC_035103.1	6863881	.	A	T	.	.	MAF_USDA=5.0
NC_035103.1	6863896	.	C	T	.	.	MAF_USDA=3.333
NC_035103.1	6863920	.	G	T	.	.	MAF_USDA=26.19
NC_035103.1	6863923	.	A	G	.	.	MAF_USDA=1.667
NC_035103.1	6863994	.	C	T	.	.	MAF_USDA=20.0
NC_035103.1	6864066	.	A	G	.	.	MAF_USDA=13.529
NC_035103.1	6864100	.	G	A	.	.	MAF_USDA=2.459
NC_035103.1	6864174	.	G	T	.	.	MAF_USDA=1.667
NC_035103.1	6864200	.	A	C	.	.	MAF_USDA=12.5
NC_035103.1	6864215	.	C	G	.	.	MAF_USDA=25.595
NC_035103.1	6864221	.	C	G	.	.	MAF_USDA=2.5
NC_035103.1	6864389	.	T	A	.	.	MAF_USDA=7.377
NC_035103.1	6864488	.	C	T	.	.	MAF_INRAE=37.342;MAF_USDA=31.765
NC_035103.1	6864529	.	G	C	.	.	MAF_INRAE=37.342;MAF_USDA=31.765
NC_035103.1	6864604	.	G	A	.	.	MAF_INRAE=40.506;MAF_USDA=31.176
NC_035103.1	6864637	.	G	T	.	.	MAF_INRAE=5.263;MAF_USDA=3.333
NC_035103.1	6864638	.	C	A	.	.	MAF_INRAE=31.579;MAF_USDA=10.417
NC_035103.1	6864654	.	G	A	.	.	MAF_INRAE=31.579;MAF_USDA=28.313
NC_035103.1	6864660	.	T	A	.	.	MAF_INRAE=28.947;MAF_USDA=27.108
NC_035103.1	6864753	.	T	C	.	.	MAF_INRAE=12.658;MAF_USDA=11.176
NC_035103.1	6864756	.	A	G	.	.	MAF_INRAE=37.975;MAF_USDA=30.0
NC_035103.1	6864768	.	G	A	.	.	MAF_INRAE=15.823;MAF_USDA=19.412
NC_035103.1	6864771	.	T	C	.	.	MAF_USDA=5.738
NC_035103.1	6864791	.	G	T	.	.	MAF_INRAE=36.076;MAF_USDA=32.353
NC_035103.1	6864834	.	A	G	.	.	MAF_INRAE=37.342;MAF_USDA=30.588
NC_035103.1	6864845	.	A	T	.	.	MAF_USDA=1.639
NC_035103.1	6864862	.	A	C	.	.	MAF_INRAE=37.342;MAF_USDA=31.176
NC_035103.1	6864869	.	T	C	.	.	MAF_INRAE=37.342;MAF_USDA=31.176
NC_035103.1	6864880	.	G	T	.	.	MAF_INRAE=37.342;MAF_USDA=31.176
NC_035103.1	6864934	.	C	T	.	.	MAF_INRAE=2.5;MAF_USDA=10.417
NC_035103.1	6865015	.	C	G	.	.	MAF_INRAE=37.975;MAF_USDA=32.353
NC_035103.1	6865052	.	G	A	.	.	MAF_INRAE=31.646;MAF_USDA=10.656
NC_035103.1	6865129	.	C	T	.	.	MAF_INRAE=5.263;MAF_USDA=2.459
NC_035103.1	6865134	.	G	A	.	.	MAF_INRAE=15.789;MAF_USDA=9.836
NC_035103.1	6865156	.	T	C	.	.	MAF_INRAE=31.579;MAF_USDA=30.588
NC_035103.1	6865192	.	C	T	.	.	MAF_INRAE=31.579;MAF_USDA=32.941
NC_035103.1	6865224	.	A	T	.	.	MAF_INRAE=3.333;MAF_USDA=2.459
NC_035103.1	6865234	.	G	A	.	.	MAF_INRAE=31.579;MAF_USDA=30.0
NC_035103.1	6865240	.	A	G	.	.	MAF_USDA=1.667
NC_035103.1	6865252	.	G	A	.	.	MAF_INRAE=5.263;MAF_USDA=3.333
NC_035103.1	6865284	.	C	T	.	.	MAF_INRAE=13.924;MAF_USDA=13.043
NC_035103.1	6865294	.	T	C	.	.	MAF_USDA=10.417
NC_035103.1	6865947	.	T	A	.	.	MAF_USDA=8.197
NC_035103.1	6865971	.	T	A	.	.	MAF_INRAE=31.579;MAF_USDA=10.417
NC_035103.1	6865989	.	C	T	.	.	MAF_USDA=8.333
NC_035103.1	6866199	.	T	G	.	.	MAF_INRAE=37.975;MAF_USDA=30.588
NC_035103.1	6866244	.	T	C	.	.	MAF_USDA=2.941
NC_035103.1	6866246	.	A	T	.	.	MAF_USDA=1.639
NC_035103.1	6866256	.	C	T	.	.	MAF_INRAE=31.579;MAF_USDA=25.294
NC_035103.1	6866304	.	G	A	.	.	MAF_USDA=2.542
NC_035103.1	6866306	.	A	T	.	.	MAF_INRAE=31.579;MAF_USDA=20.482
NC_035103.1	6866334	.	T	G	.	.	MAF_INRAE=5.263
NC_035103.1	6866424	.	C	A	.	.	MAF_USDA=2.459
NC_035103.1	6866426	.	A	G	.	.	MAF_USDA=15.574
NC_035103.1	6866489	.	A	T	.	.	MAF_INRAE=15.0;MAF_USDA=2.459
NC_035103.1	6866543	.	A	G	.	.	MAF_INRAE=12.658;MAF_USDA=10.588
NC_035103.1	6866549	.	C	T	.	.	MAF_INRAE=34.177;MAF_USDA=9.836
NC_035103.1	6866622	.	C	T	.	.	MAF_INRAE=37.342;MAF_USDA=31.176
NC_035103.1	6866663	.	C	G	.	.	MAF_USDA=3.279
NC_035103.1	6866696	.	T	C	.	.	MAF_INRAE=10.833;MAF_USDA=2.459
NC_035103.1	6866740	.	C	T	.	.	MAF_INRAE=27.5;MAF_USDA=32.353
NC_035103.1	6866748	.	G	C	.	.	MAF_INRAE=5.263;MAF_USDA=3.279
NC_035103.1	6866777	.	C	T	.	.	MAF_INRAE=2.5;MAF_USDA=5.882
NC_035103.1	6866792	.	T	G	.	.	MAF_INRAE=11.392;MAF_USDA=41.667
NC_035103.1	6866814	.	G	A	.	.	MAF_USDA=2.459
NC_035103.1	6866861	.	T	C	.	.	MAF_USDA=14.754
NC_035103.1	6866897	.	C	T	.	.	MAF_USDA=1.667
NC_035103.1	6866955	.	C	A	.	.	MAF_INRAE=48.101;MAF_USDA=27.976
NC_035103.1	6866992	.	C	T	.	.	MAF_USDA=3.279
NC_035103.1	6866997	.	G	T	.	.	MAF_INRAE=24.051;MAF_USDA=48.235
NC_035103.1	6867024	.	A	C	.	.	MAF_INRAE=49.367
NC_035103.1	6867051	.	C	T	.	.	MAF_INRAE=11.392;MAF_USDA=7.377
NC_035103.1	6867110	.	T	C	.	.	MAF_INRAE=41.772;MAF_USDA=23.77
NC_035103.1	6867164	.	A	C	.	.	MAF_USDA=5.738
NC_035103.1	6867165	.	G	A	.	.	MAF_INRAE=29.114;MAF_USDA=44.706
NC_035103.1	6867214	.	A	C	.	.	MAF_INRAE=44.937;MAF_USDA=17.647
NC_035103.1	6867216	.	A	C	.	.	MAF_INRAE=13.924;MAF_USDA=13.934
NC_035103.1	6867307	.	G	C	.	.	MAF_USDA=3.279
NC_035103.1	6867335	.	C	T	.	.	MAF_INRAE=11.392;MAF_USDA=17.647
NC_035103.1	6867343	.	G	A	.	.	MAF_INRAE=25.949;MAF_USDA=40.588
NC_035103.1	6867450	.	A	C	.	.	MAF_INRAE=11.392;MAF_USDA=8.197
NC_035103.1	6867511	.	A	C	.	.	MAF_USDA=1.639
NC_035103.1	6867546	.	C	T	.	.	MAF_USDA=4.098
NC_035103.1	6867643	.	G	A	.	.	MAF_INRAE=12.658;MAF_USDA=7.647
NC_035103.1	6867785	.	G	A	.	.	MAF_USDA=3.529
NC_035103.1	6867801	.	C	T	.	.	MAF_INRAE=29.114;MAF_USDA=29.412
NC_035103.1	6867861	.	G	T	.	.	MAF_INRAE=39.873;MAF_USDA=35.882
NC_035103.1	6867917	.	C	T	.	.	MAF_INRAE=39.873;MAF_USDA=34.706
NC_035103.1	6867958	.	C	G	.	.	MAF_INRAE=12.025;MAF_USDA=9.016
NC_035103.1	6867997	.	T	G	.	.	MAF_INRAE=23.418;MAF_USDA=13.529
NC_035103.1	6868000	.	A	G	.	.	MAF_INRAE=4.167
NC_035103.1	6868060	.	T	C	.	.	MAF_INRAE=12.658;MAF_USDA=7.647
NC_035103.1	6868081	.	T	C	.	.	MAF_INRAE=50.0;MAF_USDA=48.81
NC_035103.1	6868111	.	G	A	.	.	MAF_INRAE=13.333;MAF_USDA=5.357
NC_035103.1	6868121	.	A	C	.	.	MAF_USDA=5.0
NC_035103.1	6868158	.	C	A	.	.	MAF_INRAE=11.392;MAF_USDA=41.667
NC_035103.1	6868162	.	T	G	.	.	MAF_INRAE=12.025;MAF_USDA=9.167
NC_035103.1	6868252	.	T	C	.	.	MAF_INRAE=13.291;MAF_USDA=19.412
NC_035103.1	6868253	.	G	T	.	.	MAF_USDA=2.459
NC_035103.1	6868256	.	C	T	.	.	MAF_INRAE=37.342;MAF_USDA=21.176
NC_035103.1	6868338	.	G	A	.	.	MAF_USDA=3.529
NC_035103.1	6868414	.	C	A	.	.	MAF_INRAE=34.81;MAF_USDA=28.824
NC_035103.1	6868431	.	A	C	.	.	MAF_INRAE=37.342;MAF_USDA=22.941
NC_035103.1	6868434	.	T	G	.	.	MAF_USDA=2.459
NC_035103.1	6868457	.	G	A	.	.	MAF_USDA=1.639
NC_035103.1	6868526	.	G	A	.	.	MAF_USDA=23.171
NC_035103.1	6868529	.	T	C	.	.	MAF_USDA=41.667
NC_035103.1	6868592	.	G	C	.	.	MAF_INRAE=25.0;MAF_USDA=4.918
NC_035103.1	6868710	.	C	G	.	.	MAF_USDA=5.738
NC_035103.1	6868776	.	A	G	.	.	MAF_USDA=22.131
NC_035103.1	6868788	.	G	A	.	.	MAF_USDA=2.459
NC_035103.1	6868832	.	T	C	.	.	MAF_USDA=1.639
NC_035103.1	6868846	.	T	C	.	.	MAF_INRAE=13.924;MAF_USDA=12.941
NC_035103.1	6868866	.	C	A	.	.	MAF_INRAE=35.443;MAF_USDA=30.588
NC_035103.1	6868906	.	C	A	.	.	MAF_INRAE=23.418;MAF_USDA=11.765
NC_035103.1	6868910	.	T	G	.	.	MAF_INRAE=23.333;MAF_USDA=4.918
NC_035103.1	6868924	.	C	T	.	.	MAF_INRAE=15.789;MAF_USDA=25.41
NC_035103.1	6868928	.	T	C	.	.	MAF_USDA=25.41
NC_035103.1	6868954	.	A	C	.	.	MAF_INRAE=13.924;MAF_USDA=15.882
NC_035103.1	6868979	.	C	T	.	.	MAF_INRAE=12.5;MAF_USDA=5.357
NC_035103.1	6868989	.	G	A	.	.	MAF_INRAE=37.342;MAF_USDA=25.833
NC_035103.1	6869071	.	A	G	.	.	MAF_USDA=1.639
NC_035103.1	6869077	.	G	A	.	.	MAF_INRAE=12.025;MAF_USDA=17.647
NC_035103.1	6869127	.	C	A	.	.	MAF_USDA=15.574
NC_035103.1	6869157	.	A	G	.	.	MAF_USDA=7.377
NC_035103.1	6869173	.	C	T	.	.	MAF_USDA=1.639
NC_035103.1	6869174	.	T	A	.	.	MAF_INRAE=25.0;MAF_USDA=7.377
NC_035103.1	6869183	.	G	A	.	.	MAF_INRAE=36.709;MAF_USDA=22.941
NC_035103.1	6869196	.	C	A	.	.	MAF_INRAE=36.709;MAF_USDA=23.529
NC_035103.1	6869225	.	C	T	.	.	MAF_INRAE=36.076;MAF_USDA=17.647
NC_035103.1	6869231	.	G	A	.	.	MAF_USDA=2.459
NC_035103.1	6869254	.	G	T	.	.	MAF_INRAE=28.481;MAF_USDA=32.353
NC_035103.1	6869261	.	A	G	.	.	MAF_INRAE=39.873;MAF_USDA=44.118
NC_035103.1	6869265	.	A	C	.	.	MAF_INRAE=25.949;MAF_USDA=14.118
NC_035103.1	6869284	.	A	G	.	.	MAF_INRAE=14.557;MAF_USDA=13.529
NC_035103.1	6869287	.	A	G	.	.	MAF_INRAE=47.5;MAF_USDA=37.059
NC_035103.1	6869293	.	G	T	.	.	MAF_INRAE=10.0;MAF_USDA=13.529
NC_035103.1	6869294	.	C	T	.	.	MAF_INRAE=10.0;MAF_USDA=13.529
NC_035103.1	6869299	.	G	T	.	.	MAF_INRAE=10.0;MAF_USDA=13.529
NC_035103.1	6869300	.	A	T	.	.	MAF_INRAE=10.0;MAF_USDA=13.529
NC_035103.1	6869304	.	T	G	.	.	MAF_INRAE=10.0;MAF_USDA=13.529
NC_035103.1	6869306	.	T	A	.	.	MAF_INRAE=10.0;MAF_USDA=13.529
NC_035103.1	6869317	.	G	T	.	.	MAF_INRAE=43.671;MAF_USDA=29.412
NC_035103.1	6869321	.	C	A	.	.	MAF_INRAE=29.747;MAF_USDA=15.882
NC_035103.1	6869343	.	A	G	.	.	MAF_INRAE=18.354;MAF_USDA=5.738
NC_035103.1	6869351	.	A	G	.	.	MAF_INRAE=46.835;MAF_USDA=47.647
NC_035103.1	6869384	.	A	C	.	.	MAF_USDA=1.639
NC_035103.1	6869424	.	A	G	.	.	MAF_INRAE=48.734;MAF_USDA=46.471
NC_035103.1	6869448	.	C	A	.	.	MAF_USDA=4.098
NC_035103.1	6869451	.	T	A	.	.	MAF_USDA=4.098
NC_035103.1	6869470	.	G	T	.	.	MAF_INRAE=37.342;MAF_USDA=22.941
NC_035103.1	6869476	.	T	G	.	.	MAF_INRAE=13.924;MAF_USDA=32.353
NC_035103.1	6869489	.	G	A	.	.	MAF_USDA=5.738
NC_035103.1	6869512	.	G	A	.	.	MAF_INRAE=11.392;MAF_USDA=41.667
NC_035103.1	6869553	.	G	C	.	.	MAF_INRAE=18.987;MAF_USDA=9.016
NC_035103.1	6869610	.	G	A	.	.	MAF_INRAE=15.789;MAF_USDA=23.214
NC_035103.1	6869652	.	G	T	.	.	MAF_USDA=2.459
NC_035103.1	6869809	.	C	A	.	.	MAF_USDA=14.754
NC_035103.1	6869822	.	T	C	.	.	MAF_INRAE=17.722;MAF_USDA=5.738
NC_035103.1	6869834	.	G	A	.	.	MAF_USDA=2.459
NC_035103.1	6869885	.	C	T	.	.	MAF_USDA=1.639
NC_035103.1	6869896	.	C	T	.	.	MAF_INRAE=2.5;MAF_USDA=3.279
NC_035103.1	6869901	.	A	T	.	.	MAF_USDA=10.417
NC_035103.1	6870004	.	G	T	.	.	MAF_USDA=3.279
NC_035103.1	6870039	.	T	C	.	.	MAF_USDA=4.918
NC_035103.1	6870069	.	T	A	.	.	MAF_USDA=10.417
NC_035103.1	6870132	.	T	A	.	.	MAF_USDA=1.639
NC_035103.1	6870139	.	C	A	.	.	MAF_INRAE=26.667;MAF_USDA=21.176
NC_035103.1	6870214	.	T	A	.	.	MAF_INRAE=2.5;MAF_USDA=4.098
NC_035103.1	6870259	.	T	A	.	.	MAF_INRAE=27.5;MAF_USDA=21.765
NC_035103.1	6870261	.	T	A	.	.	MAF_USDA=1.639
NC_035103.1	6870263	.	T	C	.	.	MAF_USDA=1.639
NC_035103.1	6870276	.	C	A	.	.	MAF_INRAE=41.139;MAF_USDA=16.471
NC_035103.1	6870297	.	G	A	.	.	MAF_INRAE=26.667;MAF_USDA=4.918
NC_035103.1	6870300	.	C	A	.	.	MAF_USDA=1.639
NC_035103.1	6870303	.	A	C	.	.	MAF_USDA=1.639
NC_035103.1	6870324	.	G	A	.	.	MAF_INRAE=26.667;MAF_USDA=18.235
NC_035103.1	6870366	.	C	T	.	.	MAF_INRAE=24.167;MAF_USDA=8.333
NC_035103.1	6870372	.	C	A	.	.	MAF_INRAE=5.263;MAF_USDA=2.459
NC_035103.1	6870444	.	T	C	.	.	MAF_USDA=1.639
NC_035103.1	6870467	.	T	A	.	.	MAF_INRAE=23.333;MAF_USDA=3.279
NC_035103.1	6870475	.	C	T	.	.	MAF_USDA=4.918
NC_035103.1	6870487	.	C	T	.	.	MAF_INRAE=27.5;MAF_USDA=21.765
NC_035103.1	6870489	.	G	T	.	.	MAF_INRAE=23.333
NC_035103.1	6870587	.	T	C	.	.	MAF_INRAE=25.0;MAF_USDA=17.647
NC_035103.1	6870589	.	T	C	.	.	MAF_USDA=6.557
NC_035103.1	6870608	.	C	G	.	.	MAF_INRAE=41.772;MAF_USDA=17.059
NC_035103.1	6870637	.	C	T	.	.	MAF_INRAE=13.924;MAF_USDA=33.529
NC_035103.1	6870743	.	G	A	.	.	MAF_INRAE=12.025;MAF_USDA=9.016
NC_035103.1	6870754	.	G	C	.	.	MAF_INRAE=29.747;MAF_USDA=10.0
NC_035103.1	6870960	.	T	A	.	.	MAF_INRAE=12.025;MAF_USDA=9.016
NC_035103.1	6871001	.	G	A	.	.	MAF_INRAE=40.506;MAF_USDA=16.471
NC_035103.1	6871017	.	T	A	.	.	MAF_USDA=2.459
NC_035103.1	6871047	.	G	A	.	.	MAF_INRAE=25.0;MAF_USDA=18.235
NC_035103.1	6871054	.	C	A	.	.	MAF_INRAE=11.392;MAF_USDA=15.294
NC_035103.1	6871055	.	C	A	.	.	MAF_INRAE=11.667;MAF_USDA=15.294
NC_035103.1	6871074	.	A	C	.	.	MAF_INRAE=25.0;MAF_USDA=5.738
NC_035103.1	6871080	.	G	T	.	.	MAF_USDA=15.294
NC_035103.1	6871107	.	C	A	.	.	MAF_USDA=1.639
NC_035103.1	6871125	.	T	C	.	.	MAF_INRAE=2.5
NC_035103.1	6871165	.	T	G	.	.	MAF_USDA=4.918
NC_035103.1	6871243	.	T	C	.	.	MAF_INRAE=25.0;MAF_USDA=18.235
NC_035103.1	6871265	.	A	G	.	.	MAF_INRAE=12.025;MAF_USDA=9.412
NC_035103.1	6871362	.	A	C	.	.	MAF_INRAE=25.0;MAF_USDA=16.471
NC_035103.1	6871363	.	T	C	.	.	MAF_USDA=1.639
NC_035103.1	6871374	.	A	C	.	.	MAF_INRAE=25.0;MAF_USDA=17.647
NC_035103.1	6871475	.	T	C	.	.	MAF_INRAE=2.5;MAF_USDA=4.098
NC_035103.1	6871489	.	T	G	.	.	MAF_USDA=4.706
NC_035103.1	6871499	.	T	A	.	.	MAF_INRAE=14.557;MAF_USDA=27.647
NC_035103.1	6871502	.	A	C	.	.	MAF_INRAE=11.667;MAF_USDA=15.294
NC_035103.1	6871509	.	C	T	.	.	MAF_INRAE=23.333;MAF_USDA=17.059
NC_035103.1	6871510	.	A	G	.	.	MAF_INRAE=15.19;MAF_USDA=36.471
NC_035103.1	6871512	.	C	T	.	.	MAF_USDA=2.459
NC_035103.1	6871514	.	A	C	.	.	MAF_INRAE=8.333;MAF_USDA=9.412
NC_035103.1	6871520	.	T	G	.	.	MAF_INRAE=22.5;MAF_USDA=17.647
NC_035103.1	6871570	.	C	T	.	.	MAF_INRAE=15.0;MAF_USDA=16.471
NC_035103.1	6871641	.	C	T	.	.	MAF_INRAE=11.667;MAF_USDA=10.588
NC_035103.1	6871667	.	C	T	.	.	MAF_INRAE=15.833;MAF_USDA=10.588
NC_035103.1	6871693	.	T	G	.	.	MAF_USDA=1.639
NC_035103.1	6871759	.	C	T	.	.	MAF_USDA=12.5
NC_035103.1	6871769	.	T	A	.	.	MAF_USDA=10.417
NC_035103.1	6871795	.	C	G	.	.	MAF_USDA=1.667
NC_035103.1	6871796	.	G	T	.	.	MAF_USDA=1.667
NC_035103.1	6871855	.	A	G	.	.	MAF_USDA=19.412
NC_035103.1	6871868	.	G	C	.	.	MAF_INRAE=32.911;MAF_USDA=21.765
NC_035103.1	6871875	.	T	A	.	.	MAF_USDA=12.5
NC_035103.1	6871876	.	T	A	.	.	MAF_USDA=37.059
NC_035103.1	6871877	.	T	A	.	.	MAF_USDA=22.917
NC_035103.1	6871879	.	T	A	.	.	MAF_USDA=20.0
NC_035103.1	6871881	.	T	G	.	.	MAF_USDA=9.412
NC_035103.1	6871887	.	A	G	.	.	MAF_USDA=5.738
NC_035103.1	6871909	.	T	C	.	.	MAF_INRAE=2.5;MAF_USDA=4.918
NC_035103.1	6871916	.	T	A	.	.	MAF_INRAE=2.5;MAF_USDA=4.918
NC_035103.1	6871945	.	C	T	.	.	MAF_USDA=5.738
NC_035103.1	6872124	.	C	G	.	.	MAF_INRAE=13.924;MAF_USDA=34.118
NC_035103.1	6872183	.	C	T	.	.	MAF_INRAE=12.025;MAF_USDA=8.235
NC_035103.1	6872216	.	A	G	.	.	MAF_USDA=4.098
NC_035103.1	6872228	.	A	C	.	.	MAF_USDA=4.918
NC_035103.1	6872329	.	T	G	.	.	MAF_INRAE=26.316;MAF_USDA=25.0
NC_035103.1	6872398	.	C	A	.	.	MAF_USDA=6.471
NC_035103.1	6872406	.	G	C	.	.	MAF_INRAE=19.167;MAF_USDA=15.294
NC_035103.1	6872421	.	T	C	.	.	MAF_INRAE=13.924;MAF_USDA=35.714
NC_035103.1	6872425	.	C	A	.	.	MAF_USDA=4.167
NC_035103.1	6872445	.	T	C	.	.	MAF_INRAE=20.0;MAF_USDA=8.333
NC_035103.1	6872489	.	A	G	.	.	MAF_INRAE=23.333;MAF_USDA=17.262
NC_035103.1	6872542	.	G	C	.	.	MAF_INRAE=24.167
NC_035103.1	6872741	.	A	G	.	.	MAF_INRAE=24.167;MAF_USDA=21.765
NC_035103.1	6872748	.	C	A	.	.	MAF_INRAE=12.025;MAF_USDA=9.412
NC_035103.1	6872840	.	G	A	.	.	MAF_INRAE=12.025;MAF_USDA=10.0
NC_035103.1	6872857	.	C	T	.	.	MAF_INRAE=19.167;MAF_USDA=10.417
NC_035103.1	6872872	.	A	T	.	.	MAF_INRAE=19.167;MAF_USDA=8.333
NC_035103.1	6872874	.	T	C	.	.	MAF_INRAE=20.0;MAF_USDA=8.333
NC_035103.1	6872990	.	T	C	.	.	MAF_USDA=2.459
NC_035103.1	6873027	.	C	T	.	.	MAF_INRAE=25.0;MAF_USDA=4.167
NC_035103.1	6873125	.	T	A	.	.	MAF_INRAE=5.263;MAF_USDA=4.918
NC_035103.1	6873139	.	C	T	.	.	MAF_USDA=2.459
NC_035103.1	6873279	.	T	C	.	.	MAF_INRAE=25.0;MAF_USDA=8.197
NC_035103.1	6873303	.	T	A	.	.	MAF_INRAE=25.0;MAF_USDA=17.647
NC_035103.1	6873305	.	T	C	.	.	MAF_INRAE=27.5;MAF_USDA=21.176
NC_035103.1	6873330	.	C	T	.	.	MAF_INRAE=24.167;MAF_USDA=17.647
NC_035103.1	6873397	.	T	A	.	.	MAF_USDA=1.667
NC_035103.1	6873403	.	C	G	.	.	MAF_INRAE=11.392;MAF_USDA=16.471
NC_035103.1	6873472	.	T	C	.	.	MAF_INRAE=36.076;MAF_USDA=42.353
NC_035103.1	6873517	.	T	C	.	.	MAF_INRAE=23.333;MAF_USDA=18.824
NC_035103.1	6873524	.	T	G	.	.	MAF_INRAE=2.5;MAF_USDA=3.279
NC_035103.1	6873544	.	A	G	.	.	MAF_USDA=2.459
NC_035103.1	6873590	.	C	T	.	.	MAF_INRAE=25.0;MAF_USDA=4.918
NC_035103.1	6873648	.	G	A	.	.	MAF_USDA=6.557
NC_035103.1	6873719	.	G	A	.	.	MAF_USDA=3.279
NC_035103.1	6873776	.	G	C	.	.	MAF_USDA=2.459
NC_035103.1	6873850	.	G	C	.	.	MAF_INRAE=41.139;MAF_USDA=49.412
NC_035103.1	6873866	.	C	A	.	.	MAF_USDA=3.279
NC_035103.1	6873885	.	T	C	.	.	MAF_INRAE=13.924;MAF_USDA=36.471
NC_035103.1	6874053	.	T	G	.	.	MAF_INRAE=12.025;MAF_USDA=9.412
NC_035103.1	6874083	.	C	T	.	.	MAF_INRAE=15.823;MAF_USDA=39.412
NC_035103.1	6874108	.	G	A	.	.	MAF_INRAE=29.747;MAF_USDA=10.0
NC_035103.1	6874141	.	T	C	.	.	MAF_INRAE=12.025;MAF_USDA=11.765
NC_035103.1	6874160	.	G	A	.	.	MAF_INRAE=24.167;MAF_USDA=9.016
NC_035103.1	6874258	.	C	T	.	.	MAF_INRAE=27.215;MAF_USDA=12.5
NC_035103.1	6874371	.	T	C	.	.	MAF_USDA=8.824
NC_035103.1	6874400	.	G	A	.	.	MAF_USDA=2.459
NC_035103.1	6874549	.	G	A	.	.	MAF_USDA=5.952
NC_035103.1	6874622	.	T	C	.	.	MAF_INRAE=6.667;MAF_USDA=11.765
NC_035103.1	6874629	.	G	A	.	.	MAF_INRAE=17.089;MAF_USDA=9.016
NC_035103.1	6874690	.	C	A	.	.	MAF_INRAE=12.658;MAF_USDA=9.016
NC_035103.1	6874697	.	T	C	.	.	MAF_INRAE=23.333;MAF_USDA=13.115
NC_035103.1	6874825	.	A	C	.	.	MAF_INRAE=44.304;MAF_USDA=48.824
NC_035103.1	6874858	.	T	C	.	.	MAF_INRAE=43.671;MAF_USDA=48.824
NC_035103.1	6875065	.	C	T	.	.	MAF_INRAE=11.392
NC_035103.1	6875083	.	T	C	.	.	MAF_INRAE=11.392;MAF_USDA=11.31
NC_035103.1	6875115	.	G	A	.	.	MAF_INRAE=33.544;MAF_USDA=23.77
NC_035103.1	6875170	.	C	G	.	.	MAF_INRAE=16.456;MAF_USDA=8.197
NC_035103.1	6875191	.	T	G	.	.	MAF_USDA=1.639
NC_035103.1	6875221	.	T	G	.	.	MAF_INRAE=11.392;MAF_USDA=17.059
NC_035103.1	6875248	.	A	C	.	.	MAF_INRAE=27.848;MAF_USDA=18.824
NC_035103.1	6875270	.	G	A	.	.	MAF_INRAE=24.167
NC_035103.1	6875287	.	G	T	.	.	MAF_INRAE=12.025;MAF_USDA=12.353
NC_035103.1	6875300	.	C	T	.	.	MAF_USDA=1.639
NC_035103.1	6875304	.	C	G	.	.	MAF_INRAE=5.0
NC_035103.1	6875311	.	C	G	.	.	MAF_USDA=1.639
NC_035103.1	6875323	.	A	G	.	.	MAF_INRAE=42.405;MAF_USDA=47.059
NC_035103.1	6875346	.	C	T	.	.	MAF_USDA=3.279
NC_035103.1	6875386	.	A	C	.	.	MAF_INRAE=31.013;MAF_USDA=21.176
NC_035103.1	6875392	.	T	C	.	.	MAF_INRAE=15.823;MAF_USDA=8.197
NC_035103.1	6875428	.	G	A	.	.	MAF_INRAE=11.392;MAF_USDA=16.471
NC_035103.1	6875458	.	T	A	.	.	MAF_INRAE=13.333;MAF_USDA=5.294
NC_035103.1	6875460	.	A	G	.	.	MAF_INRAE=15.19;MAF_USDA=9.016
NC_035103.1	6875468	.	A	C	.	.	MAF_INRAE=31.013;MAF_USDA=25.0
NC_035103.1	6875469	.	A	T	.	.	MAF_INRAE=42.405;MAF_USDA=49.412
NC_035103.1	6875519	.	C	T	.	.	MAF_INRAE=24.167;MAF_USDA=13.115
NC_035103.1	6875601	.	G	A	.	.	MAF_INRAE=10.526;MAF_USDA=41.667
NC_035103.1	6875711	.	C	T	.	.	MAF_USDA=6.25
NC_035103.1	6876828	.	T	C	.	.	MAF_USDA=30.435
NC_035103.1	6876832	.	T	C	.	.	MAF_USDA=23.913
NC_035103.1	6876873	.	T	C	.	.	MAF_USDA=50.0
NC_035103.1	6876929	.	C	T	.	.	MAF_USDA=32.941
NC_035103.1	6876971	.	G	A	.	.	MAF_INRAE=11.392;MAF_USDA=17.059
NC_035103.1	6877042	.	G	A	.	.	MAF_INRAE=29.114;MAF_USDA=12.353
NC_035103.1	6877053	.	C	A	.	.	MAF_USDA=3.279
NC_035103.1	6877106	.	C	T	.	.	MAF_INRAE=16.456;MAF_USDA=8.197
NC_035103.1	6877167	.	T	C	.	.	MAF_INRAE=33.544;MAF_USDA=30.588
NC_035103.1	6877225	.	C	A	.	.	MAF_USDA=2.353
NC_035103.1	6877227	.	A	G	.	.	MAF_INRAE=30.38;MAF_USDA=29.412
NC_035103.1	6877294	.	C	G	.	.	MAF_USDA=1.639
NC_035103.1	6877322	.	C	A	.	.	MAF_INRAE=11.392;MAF_USDA=17.647
NC_035103.1	6877340	.	A	G	.	.	MAF_INRAE=13.291;MAF_USDA=6.557
NC_035103.1	6877394	.	C	T	.	.	MAF_INRAE=5.0;MAF_USDA=6.557
NC_035103.1	6877467	.	A	G	.	.	MAF_INRAE=11.392;MAF_USDA=17.647
NC_035103.1	6877468	.	T	C	.	.	MAF_INRAE=25.0;MAF_USDA=12.295
NC_035103.1	6877496	.	G	A	.	.	MAF_USDA=1.639
NC_035103.1	6877522	.	G	A	.	.	MAF_INRAE=24.167;MAF_USDA=9.016
NC_035103.1	6877534	.	T	G	.	.	MAF_INRAE=10.833;MAF_USDA=1.639
NC_035103.1	6877579	.	C	T	.	.	MAF_USDA=1.639
NC_035103.1	6877617	.	A	G	.	.	MAF_INRAE=25.949;MAF_USDA=37.059
NC_035103.1	6877626	.	G	C	.	.	MAF_USDA=4.098
NC_035103.1	6877947	.	A	G	.	.	MAF_INRAE=4.43;MAF_USDA=15.882
NC_035103.1	6878059	.	G	A	.	.	MAF_INRAE=45.57;MAF_USDA=47.917
NC_035103.1	6878074	.	A	C	.	.	MAF_INRAE=10.833;MAF_USDA=4.918
NC_035103.1	6878192	.	C	A	.	.	MAF_INRAE=11.392;MAF_USDA=17.059
NC_035103.1	6878322	.	T	A	.	.	MAF_INRAE=13.924;MAF_USDA=34.426
NC_035103.1	6878329	.	A	G	.	.	MAF_INRAE=2.5
NC_035103.1	6878342	.	G	A	.	.	MAF_INRAE=50.0;MAF_USDA=43.529
NC_035103.1	6878377	.	T	A	.	.	MAF_USDA=6.471
NC_035103.1	6878473	.	T	G	.	.	MAF_INRAE=4.43;MAF_USDA=13.934
NC_035103.1	6878474	.	G	T	.	.	MAF_INRAE=4.167;MAF_USDA=13.934
NC_035103.1	6878483	.	T	C	.	.	MAF_INRAE=3.797;MAF_USDA=15.574
NC_035103.1	6878490	.	C	T	.	.	MAF_INRAE=12.658;MAF_USDA=25.0
NC_035103.1	6878495	.	T	G	.	.	MAF_USDA=2.941
NC_035103.1	6878498	.	G	C	.	.	MAF_USDA=3.529
NC_035103.1	6878525	.	G	A	.	.	MAF_INRAE=2.5;MAF_USDA=2.459
NC_035103.1	6878527	.	T	G	.	.	MAF_INRAE=10.833;MAF_USDA=7.377
NC_035103.1	6878540	.	A	G	.	.	MAF_USDA=1.639
NC_035103.1	6878544	.	G	A	.	.	MAF_USDA=10.417
NC_035103.1	6878556	.	T	G	.	.	MAF_USDA=6.471
NC_035103.1	6878571	.	T	C	.	.	MAF_USDA=4.167
NC_035103.1	6878572	.	G	T	.	.	MAF_USDA=2.459
NC_035103.1	6878575	.	T	C	.	.	MAF_USDA=13.115
NC_035103.1	6878579	.	A	C	.	.	MAF_USDA=1.639
NC_035103.1	6878583	.	G	A	.	.	MAF_INRAE=10.833;MAF_USDA=1.639
NC_035103.1	6878607	.	T	A	.	.	MAF_USDA=2.459
NC_035103.1	6878630	.	A	T	.	.	MAF_INRAE=43.671;MAF_USDA=44.706
NC_035103.1	6878664	.	A	T	.	.	MAF_INRAE=44.304;MAF_USDA=45.294
NC_035103.1	6878676	.	T	G	.	.	MAF_USDA=3.279
NC_035103.1	6878684	.	A	T	.	.	MAF_USDA=4.098
NC_035103.1	6878705	.	G	A	.	.	MAF_USDA=1.639
NC_035103.1	6878734	.	T	C	.	.	MAF_INRAE=30.38;MAF_USDA=14.706
NC_035103.1	6878750	.	T	A	.	.	MAF_USDA=1.639
NC_035103.1	6878827	.	C	T	.	.	MAF_USDA=42.941
NC_035103.1	6878831	.	A	T	.	.	MAF_USDA=5.882
NC_035103.1	6878849	.	G	T	.	.	MAF_USDA=1.639
NC_035103.1	6878981	.	A	G	.	.	MAF_USDA=1.639
NC_035103.1	6879089	.	T	C	.	.	MAF_INRAE=32.911;MAF_USDA=42.353
NC_035103.1	6879157	.	A	T	.	.	MAF_USDA=1.639
NC_035103.1	6879158	.	C	T	.	.	MAF_USDA=1.639
NC_035103.1	6879256	.	A	T	.	.	MAF_INRAE=30.38;MAF_USDA=19.412
NC_035103.1	6879277	.	C	T	.	.	MAF_INRAE=8.861;MAF_USDA=18.235
NC_035103.1	6879362	.	T	G	.	.	MAF_USDA=2.459
NC_035103.1	6879385	.	A	T	.	.	MAF_USDA=1.639
NC_035103.1	6879437	.	C	T	.	.	MAF_INRAE=12.5
NC_035103.1	6879523	.	G	A	.	.	MAF_INRAE=12.025;MAF_USDA=9.412
NC_035103.1	6879557	.	G	A	.	.	MAF_INRAE=44.304;MAF_USDA=22.353
NC_035103.1	6879589	.	A	G	.	.	MAF_USDA=5.738
NC_035103.1	6879677	.	G	A	.	.	MAF_USDA=3.279
NC_035103.1	6879702	.	T	C	.	.	MAF_USDA=2.459
NC_035103.1	6879718	.	T	G	.	.	MAF_INRAE=37.975;MAF_USDA=47.647
NC_035103.1	6879760	.	C	T	.	.	MAF_USDA=4.098
NC_035103.1	6879795	.	G	T	.	.	MAF_USDA=5.738
NC_035103.1	6879812	.	T	C	.	.	MAF_USDA=11.475
NC_035103.1	6879895	.	C	T	.	.	MAF_INRAE=29.747;MAF_USDA=17.059
NC_035103.1	6880078	.	C	T	.	.	MAF_USDA=3.279
NC_035103.1	6880216	.	T	G	.	.	MAF_INRAE=30.38;MAF_USDA=18.235
NC_035103.1	6880221	.	A	T	.	.	MAF_USDA=2.459
NC_035103.1	6880283	.	C	T	.	.	MAF_USDA=3.529
NC_035103.1	6880302	.	C	A	.	.	MAF_INRAE=39.241;MAF_USDA=42.941
NC_035103.1	6880309	.	A	T	.	.	MAF_INRAE=5.0;MAF_USDA=4.706
NC_035103.1	6880313	.	A	C	.	.	MAF_INRAE=39.241;MAF_USDA=45.294
NC_035103.1	6880314	.	A	C	.	.	MAF_INRAE=3.333;MAF_USDA=9.412
NC_035103.1	6880355	.	C	T	.	.	MAF_INRAE=10.127;MAF_USDA=20.0
NC_035103.1	6880367	.	C	T	.	.	MAF_INRAE=9.494;MAF_USDA=20.0
NC_035103.1	6880374	.	G	A	.	.	MAF_INRAE=31.646;MAF_USDA=28.235
NC_035103.1	6880399	.	A	C	.	.	MAF_USDA=3.279
NC_035103.1	6880418	.	T	C	.	.	MAF_INRAE=9.494;MAF_USDA=19.412
NC_035103.1	6880450	.	G	C	.	.	MAF_USDA=2.459
NC_035103.1	6880512	.	A	T	.	.	MAF_USDA=1.639
NC_035103.1	6880563	.	A	T	.	.	MAF_INRAE=17.722;MAF_USDA=25.0
NC_035103.1	6880564	.	T	A	.	.	MAF_INRAE=15.0;MAF_USDA=25.0
NC_035103.1	6880639	.	G	T	.	.	MAF_INRAE=8.861;MAF_USDA=18.852
NC_035103.1	6880697	.	T	C	.	.	MAF_USDA=9.836
NC_035103.1	6880712	.	A	G	.	.	MAF_INRAE=39.241;MAF_USDA=41.765
NC_035103.1	6880855	.	G	T	.	.	MAF_USDA=21.311
NC_035103.1	6881009	.	T	C	.	.	MAF_USDA=3.279
NC_035103.1	6881059	.	T	C	.	.	MAF_INRAE=5.063;MAF_USDA=10.588
NC_035103.1	6881060	.	G	A	.	.	MAF_USDA=2.459
NC_035103.1	6881063	.	A	G	.	.	MAF_USDA=2.459
NC_035103.1	6881090	.	T	C	.	.	MAF_USDA=2.459
NC_035103.1	6881116	.	T	G	.	.	MAF_INRAE=39.241;MAF_USDA=35.882
NC_035103.1	6881179	.	A	G	.	.	MAF_USDA=2.459
NC_035103.1	6881226	.	C	T	.	.	MAF_USDA=3.279
NC_035103.1	6881300	.	A	G	.	.	MAF_USDA=10.0
NC_035103.1	6881306	.	T	C	.	.	MAF_INRAE=2.5
NC_035103.1	6881469	.	A	G	.	.	MAF_USDA=1.639
NC_035103.1	6881491	.	T	C	.	.	MAF_INRAE=26.667;MAF_USDA=26.471
NC_035103.1	6881526	.	C	T	.	.	MAF_INRAE=27.215;MAF_USDA=17.647
NC_035103.1	6881622	.	A	G	.	.	MAF_INRAE=30.38;MAF_USDA=18.235
NC_035103.1	6881845	.	G	A	.	.	MAF_INRAE=4.167
NC_035103.1	6881887	.	T	G	.	.	MAF_INRAE=38.333;MAF_USDA=47.917
NC_035103.1	6881985	.	T	C	.	.	MAF_INRAE=14.167;MAF_USDA=3.279
NC_035103.1	6882006	.	A	G	.	.	MAF_USDA=2.459
NC_035103.1	6882015	.	G	A	.	.	MAF_INRAE=13.333
NC_035103.1	6882018	.	G	A	.	.	MAF_INRAE=21.667;MAF_USDA=35.882
NC_035103.1	6882036	.	C	T	.	.	MAF_INRAE=8.228;MAF_USDA=27.647
NC_035103.1	6882049	.	C	T	.	.	MAF_USDA=1.639
NC_035103.1	6882136	.	G	A	.	.	MAF_INRAE=13.333;MAF_USDA=8.333
NC_035103.1	6882214	.	C	T	.	.	MAF_INRAE=8.861;MAF_USDA=26.471
NC_035103.1	6882230	.	C	T	.	.	MAF_USDA=3.279
NC_035103.1	6882294	.	G	A	.	.	MAF_INRAE=4.43;MAF_USDA=25.0
NC_035103.1	6882312	.	A	G	.	.	MAF_INRAE=32.911;MAF_USDA=48.235
NC_035103.1	6882338	.	C	A	.	.	MAF_INRAE=1.667;MAF_USDA=20.833
NC_035103.1	6882345	.	C	A	.	.	MAF_INRAE=19.62;MAF_USDA=11.176
NC_035103.1	6882420	.	G	A	.	.	MAF_USDA=24.118
NC_035103.1	6882454	.	A	C	.	.	MAF_INRAE=29.114;MAF_USDA=18.235
NC_035103.1	6882472	.	G	A	.	.	MAF_USDA=1.639
NC_035103.1	6882557	.	C	T	.	.	MAF_USDA=2.459
NC_035103.1	6882659	.	A	T	.	.	MAF_INRAE=44.304;MAF_USDA=35.294
NC_035103.1	6882664	.	C	G	.	.	MAF_INRAE=11.392;MAF_USDA=9.836
NC_035103.1	6882686	.	G	T	.	.	MAF_USDA=2.459
NC_035103.1	6882740	.	G	A	.	.	MAF_INRAE=30.38;MAF_USDA=31.25
NC_035103.1	6882760	.	T	C	.	.	MAF_INRAE=15.823;MAF_USDA=10.0
NC_035103.1	6882767	.	G	A	.	.	MAF_USDA=26.471
NC_035103.1	6882777	.	C	A	.	.	MAF_INRAE=5.063;MAF_USDA=11.176
NC_035103.1	6882817	.	A	G	.	.	MAF_INRAE=39.241;MAF_USDA=21.765
NC_035103.1	6882830	.	C	T	.	.	MAF_INRAE=16.456;MAF_USDA=21.176
NC_035103.1	6882859	.	A	G	.	.	MAF_INRAE=17.722;MAF_USDA=20.588
NC_035103.1	6882867	.	C	T	.	.	MAF_INRAE=30.38;MAF_USDA=24.118
NC_035103.1	6882872	.	T	C	.	.	MAF_USDA=1.639
NC_035103.1	6882917	.	A	C	.	.	MAF_USDA=2.459
NC_035103.1	6882932	.	G	T	.	.	MAF_INRAE=5.0;MAF_USDA=4.706
NC_035103.1	6882937	.	T	A	.	.	MAF_USDA=1.639
NC_035103.1	6882974	.	G	A	.	.	MAF_INRAE=4.167;MAF_USDA=14.118
NC_035103.1	6882983	.	G	A	.	.	MAF_USDA=3.279
NC_035103.1	6883003	.	T	A	.	.	MAF_INRAE=3.797;MAF_USDA=3.529
NC_035103.1	6883080	.	G	A	.	.	MAF_USDA=7.377
NC_035103.1	6883146	.	T	G	.	.	MAF_INRAE=15.823;MAF_USDA=8.235
NC_035103.1	6883295	.	A	G	.	.	MAF_USDA=10.417
NC_035103.1	6883312	.	T	C	.	.	MAF_USDA=9.016
NC_035103.1	6883318	.	A	C	.	.	MAF_INRAE=26.316;MAF_USDA=4.118
NC_035103.1	6883373	.	T	A	.	.	MAF_USDA=5.294
NC_035103.1	6883387	.	C	A	.	.	MAF_USDA=3.279
NC_035103.1	6883432	.	T	C	.	.	MAF_INRAE=39.241;MAF_USDA=39.412
NC_035103.1	6883445	.	C	G	.	.	MAF_INRAE=30.38;MAF_USDA=33.529
NC_035103.1	6883462	.	T	C	.	.	MAF_USDA=17.647
NC_035103.1	6883481	.	C	T	.	.	MAF_INRAE=14.557;MAF_USDA=5.738
NC_035103.1	6883488	.	C	A	.	.	MAF_INRAE=44.304;MAF_USDA=34.706
NC_035103.1	6883528	.	A	G	.	.	MAF_INRAE=14.557;MAF_USDA=4.918
NC_035103.1	6883586	.	C	G	.	.	MAF_INRAE=32.911;MAF_USDA=43.529
NC_035103.1	6883636	.	G	T	.	.	MAF_USDA=1.639
NC_035103.1	6883657	.	A	T	.	.	MAF_USDA=2.459
NC_035103.1	6883661	.	A	G	.	.	MAF_INRAE=43.038;MAF_USDA=12.941
NC_035103.1	6883667	.	C	T	.	.	MAF_USDA=12.295
NC_035103.1	6883689	.	G	A	.	.	MAF_INRAE=43.038;MAF_USDA=15.294
NC_035103.1	6883790	.	T	A	.	.	MAF_USDA=1.639
NC_035103.1	6883817	.	C	A	.	.	MAF_INRAE=12.025;MAF_USDA=9.016
NC_035103.1	6883863	.	A	G	.	.	MAF_USDA=2.459
NC_035103.1	6883926	.	T	G	.	.	MAF_USDA=6.25
NC_035103.1	6883950	.	C	A	.	.	MAF_USDA=2.459
NC_035103.1	6883966	.	A	G	.	.	MAF_INRAE=27.848;MAF_USDA=8.824
NC_035103.1	6884025	.	C	A	.	.	MAF_INRAE=32.278;MAF_USDA=31.176
NC_035103.1	6884070	.	A	G	.	.	MAF_INRAE=28.481;MAF_USDA=8.824
NC_035103.1	6884094	.	A	T	.	.	MAF_INRAE=8.861;MAF_USDA=16.471
NC_035103.1	6884115	.	A	T	.	.	MAF_INRAE=8.333;MAF_USDA=35.417
NC_035103.1	6884139	.	A	C	.	.	MAF_USDA=1.639
NC_035103.1	6884153	.	A	G	.	.	MAF_USDA=5.738
NC_035103.1	6884171	.	G	A	.	.	MAF_INRAE=8.861;MAF_USDA=15.882
NC_035103.1	6884268	.	T	A	.	.	MAF_INRAE=41.139;MAF_USDA=46.471
NC_035103.1	6884278	.	T	C	.	.	MAF_INRAE=41.139;MAF_USDA=34.118
NC_035103.1	6884393	.	T	C	.	.	MAF_USDA=13.934
NC_035103.1	6884407	.	C	T	.	.	MAF_USDA=14.754
NC_035103.1	6884425	.	T	G	.	.	MAF_USDA=1.639
NC_035103.1	6884435	.	T	C	.	.	MAF_INRAE=31.646;MAF_USDA=19.412
NC_035103.1	6884451	.	C	T	.	.	MAF_USDA=1.639
NC_035103.1	6884482	.	G	T	.	.	MAF_INRAE=8.228;MAF_USDA=35.882
NC_035103.1	6884562	.	T	C	.	.	MAF_INRAE=23.418;MAF_USDA=40.588
NC_035103.1	6884594	.	C	A	.	.	MAF_INRAE=8.861;MAF_USDA=34.706
NC_035103.1	6884630	.	C	A	.	.	MAF_INRAE=23.418;MAF_USDA=19.412
NC_035103.1	6884653	.	C	T	.	.	MAF_USDA=7.059
NC_035103.1	6884748	.	A	G	.	.	MAF_USDA=13.934
NC_035103.1	6884755	.	T	A	.	.	MAF_INRAE=5.063
NC_035103.1	6884763	.	C	T	.	.	MAF_USDA=13.934
NC_035103.1	6884812	.	C	T	.	.	MAF_INRAE=14.557;MAF_USDA=6.557
NC_035103.1	6884913	.	T	G	.	.	MAF_INRAE=8.861;MAF_USDA=34.706
NC_035103.1	6884964	.	G	A	.	.	MAF_USDA=5.738
NC_035103.1	6884965	.	A	C	.	.	MAF_USDA=5.738
NC_035103.1	6884979	.	G	C	.	.	MAF_INRAE=8.861;MAF_USDA=45.882
NC_035103.1	6885027	.	T	C	.	.	MAF_INRAE=8.861;MAF_USDA=45.833
NC_035103.1	6885054	.	T	G	.	.	MAF_INRAE=3.797;MAF_USDA=6.557
NC_035103.1	6885077	.	C	T	.	.	MAF_USDA=15.833
NC_035103.1	6885083	.	T	C	.	.	MAF_USDA=2.5
NC_035103.1	6885161	.	G	A	.	.	MAF_USDA=15.833
NC_035103.1	6885201	.	T	A	.	.	MAF_USDA=1.639
NC_035103.1	6885236	.	G	A	.	.	MAF_INRAE=3.797;MAF_USDA=6.471
NC_035103.1	6885334	.	G	T	.	.	MAF_USDA=2.459
NC_035103.1	6885353	.	T	G	.	.	MAF_USDA=2.459
NC_035103.1	6885389	.	G	T	.	.	MAF_INRAE=8.861;MAF_USDA=15.882
NC_035103.1	6885435	.	T	A	.	.	MAF_USDA=16.393
NC_035103.1	6885598	.	C	T	.	.	MAF_INRAE=33.544;MAF_USDA=23.529
NC_035103.1	6885609	.	A	T	.	.	MAF_INRAE=18.354;MAF_USDA=25.0
NC_035103.1	6885667	.	G	A	.	.	MAF_USDA=3.279
NC_035103.1	6885672	.	A	G	.	.	MAF_USDA=12.295
NC_035103.1	6885721	.	G	A	.	.	MAF_INRAE=13.291;MAF_USDA=10.588
NC_035103.1	6885731	.	A	T	.	.	MAF_INRAE=8.861;MAF_USDA=31.176
NC_035103.1	6885758	.	G	T	.	.	MAF_USDA=1.639
NC_035103.1	6885872	.	A	G	.	.	MAF_USDA=2.459
NC_035103.1	6885885	.	T	G	.	.	MAF_USDA=3.279
NC_035103.1	6885903	.	G	C	.	.	MAF_INRAE=6.329;MAF_USDA=3.529
NC_035103.1	6885924	.	C	T	.	.	MAF_USDA=1.639
NC_035103.1	6885925	.	G	A	.	.	MAF_USDA=10.417
NC_035103.1	6885976	.	T	A	.	.	MAF_INRAE=18.354;MAF_USDA=25.0
NC_035103.1	6885985	.	T	C	.	.	MAF_INRAE=43.038;MAF_USDA=12.5
NC_035103.1	6885997	.	T	C	.	.	MAF_INRAE=43.671;MAF_USDA=45.294
NC_035103.1	6886038	.	A	C	.	.	MAF_INRAE=43.038;MAF_USDA=30.588
NC_035103.1	6886217	.	A	T	.	.	MAF_USDA=2.459
NC_035103.1	6886274	.	T	A	.	.	MAF_USDA=16.102
NC_035103.1	6886295	.	A	C	.	.	MAF_USDA=15.833
NC_035103.1	6886338	.	C	T	.	.	MAF_USDA=25.0
NC_035103.1	6886341	.	C	G	.	.	MAF_USDA=25.0
NC_035103.1	6886343	.	T	C	.	.	MAF_USDA=25.0
NC_035103.1	6886345	.	A	C	.	.	MAF_USDA=25.0
NC_035103.1	6886382	.	A	G	.	.	MAF_USDA=2.459
NC_035103.1	6886430	.	A	G	.	.	MAF_INRAE=1.667
NC_035103.1	6886431	.	A	T	.	.	MAF_INRAE=1.667
NC_035103.1	6886432	.	A	G	.	.	MAF_INRAE=1.667
NC_035103.1	6886434	.	A	G	.	.	MAF_INRAE=1.667
NC_035103.1	6886577	.	A	T	.	.	MAF_USDA=6.557
NC_035103.1	6886623	.	C	A	.	.	MAF_INRAE=6.962;MAF_USDA=3.529
NC_035103.1	6886637	.	A	T	.	.	MAF_INRAE=33.544;MAF_USDA=38.235
NC_035103.1	6886735	.	C	A	.	.	MAF_USDA=6.557
NC_035103.1	6886814	.	C	T	.	.	MAF_USDA=2.459
NC_035103.1	6886841	.	C	T	.	.	MAF_INRAE=2.5
NC_035103.1	6886854	.	G	A	.	.	MAF_USDA=6.557
NC_035103.1	6886934	.	G	A	.	.	MAF_INRAE=3.797;MAF_USDA=7.647
NC_035103.1	6886949	.	C	T	.	.	MAF_USDA=17.213
NC_035103.1	6886968	.	A	G	.	.	MAF_INRAE=5.263;MAF_USDA=10.0
NC_035103.1	6887020	.	C	T	.	.	MAF_USDA=21.311
NC_035103.1	6887046	.	G	T	.	.	MAF_USDA=1.639
NC_035103.1	6887123	.	G	T	.	.	MAF_INRAE=8.861
NC_035103.1	6887183	.	C	T	.	.	MAF_USDA=6.471
NC_035103.1	6887184	.	G	A	.	.	MAF_USDA=32.941
NC_035103.1	6887185	.	G	A	.	.	MAF_USDA=32.353
NC_035103.1	6887190	.	A	T	.	.	MAF_USDA=32.353
NC_035103.1	6887197	.	C	T	.	.	MAF_USDA=31.765
NC_035103.1	6887210	.	G	T	.	.	MAF_INRAE=18.354;MAF_USDA=34.118
NC_035103.1	6887217	.	T	A	.	.	MAF_USDA=29.412
NC_035103.1	6887226	.	T	C	.	.	MAF_USDA=6.471
NC_035103.1	6887232	.	C	A	.	.	MAF_USDA=22.353
NC_035103.1	6887239	.	A	G	.	.	MAF_USDA=21.176
NC_035103.1	6887247	.	G	T	.	.	MAF_INRAE=43.671;MAF_USDA=18.235
NC_035103.1	6887350	.	C	G	.	.	MAF_INRAE=34.177;MAF_USDA=47.647
NC_035103.1	6887367	.	C	T	.	.	MAF_INRAE=34.177;MAF_USDA=37.059
NC_035103.1	6887448	.	C	T	.	.	MAF_INRAE=5.0;MAF_USDA=5.294
NC_035103.1	6887517	.	C	A	.	.	MAF_INRAE=10.833;MAF_USDA=1.639
NC_035103.1	6887576	.	G	A	.	.	MAF_INRAE=12.658;MAF_USDA=34.118
NC_035103.1	6887674	.	A	C	.	.	MAF_USDA=4.098
NC_035103.1	6887889	.	G	A	.	.	MAF_INRAE=3.797;MAF_USDA=5.882
NC_035103.1	6887901	.	T	C	.	.	MAF_INRAE=37.975;MAF_USDA=19.412
NC_035103.1	6887963	.	G	C	.	.	MAF_INRAE=3.797;MAF_USDA=5.882
NC_035103.1	6888080	.	A	C	.	.	MAF_INRAE=49.367;MAF_USDA=30.588
NC_035103.1	6888106	.	C	T	.	.	MAF_INRAE=12.025;MAF_USDA=8.197
NC_035103.1	6888135	.	A	G	.	.	MAF_USDA=19.672
NC_035103.1	6888177	.	C	T	.	.	MAF_INRAE=14.557;MAF_USDA=4.918
NC_035103.1	6888214	.	C	A	.	.	MAF_USDA=1.639
NC_035103.1	6888355	.	C	T	.	.	MAF_INRAE=18.354;MAF_USDA=16.471
NC_035103.1	6888359	.	T	A	.	.	MAF_USDA=1.639
NC_035103.1	6888384	.	G	T	.	.	MAF_USDA=1.639
NC_035103.1	6888485	.	C	T	.	.	MAF_INRAE=34.177;MAF_USDA=47.917
NC_035103.1	6888539	.	C	A	.	.	MAF_USDA=1.639
NC_035103.1	6888561	.	A	G	.	.	MAF_USDA=4.167
NC_035103.1	6888676	.	A	C	.	.	MAF_INRAE=5.0;MAF_USDA=4.118
NC_035103.1	6888731	.	A	T	.	.	MAF_INRAE=11.667;MAF_USDA=1.639
NC_035103.1	6888834	.	T	A	.	.	MAF_USDA=1.639
NC_035103.1	6888837	.	A	T	.	.	MAF_USDA=1.639
NC_035103.1	6888850	.	G	T	.	.	MAF_INRAE=1.667
NC_035103.1	6888959	.	G	C	.	.	MAF_USDA=11.475
NC_035103.1	6888986	.	A	C	.	.	MAF_USDA=4.706
NC_035103.1	6889210	.	A	T	.	.	MAF_USDA=10.656
NC_035103.1	6889264	.	C	T	.	.	MAF_INRAE=34.177;MAF_USDA=36.471
NC_035103.1	6889300	.	T	C	.	.	MAF_USDA=2.459
NC_035103.1	6889319	.	T	G	.	.	MAF_USDA=2.459
NC_035103.1	6889321	.	T	C	.	.	MAF_USDA=16.393
NC_035103.1	6889329	.	T	C	.	.	MAF_USDA=12.295
NC_035103.1	6889369	.	T	G	.	.	MAF_USDA=10.417
NC_035103.1	6889396	.	C	T	.	.	MAF_USDA=2.459
NC_035103.1	6889450	.	A	C	.	.	MAF_INRAE=32.911;MAF_USDA=38.824
NC_035103.1	6889507	.	T	C	.	.	MAF_INRAE=12.658;MAF_USDA=35.294
NC_035103.1	6889514	.	T	C	.	.	MAF_INRAE=10.833;MAF_USDA=1.639
NC_035103.1	6889568	.	G	T	.	.	MAF_INRAE=24.167;MAF_USDA=11.475
NC_035103.1	6889647	.	A	C	.	.	MAF_USDA=2.459
NC_035103.1	6889792	.	G	A	.	.	MAF_USDA=2.459
NC_035103.1	6889862	.	A	G	.	.	MAF_USDA=6.471
NC_035103.1	6889863	.	A	G	.	.	MAF_USDA=1.667
NC_035103.1	6889898	.	C	T	.	.	MAF_INRAE=36.842;MAF_USDA=17.857
NC_035103.1	6890354	.	C	T	.	.	MAF_USDA=16.667
NC_035103.1	6890461	.	C	T	.	.	MAF_INRAE=37.342;MAF_USDA=33.529
NC_035103.1	6890471	.	A	C	.	.	MAF_USDA=14.754
NC_035103.1	6890493	.	T	A	.	.	MAF_INRAE=3.797;MAF_USDA=9.412
NC_035103.1	6890525	.	C	T	.	.	MAF_USDA=12.295
NC_035103.1	6890667	.	G	A	.	.	MAF_INRAE=2.5
NC_035103.1	6890677	.	A	G	.	.	MAF_INRAE=23.418;MAF_USDA=20.0
NC_035103.1	6890681	.	G	A	.	.	MAF_INRAE=8.861;MAF_USDA=15.882
NC_035103.1	6890696	.	C	A	.	.	MAF_USDA=1.639
NC_035103.1	6890721	.	A	G	.	.	MAF_USDA=2.459
NC_035103.1	6890726	.	C	T	.	.	MAF_INRAE=24.051;MAF_USDA=18.824
NC_035103.1	6890894	.	G	A	.	.	MAF_USDA=1.639
NC_035103.1	6890950	.	T	C	.	.	MAF_INRAE=29.114;MAF_USDA=43.529
NC_035103.1	6890951	.	G	A	.	.	MAF_INRAE=30.833;MAF_USDA=18.824
NC_035103.1	6890963	.	A	T	.	.	MAF_USDA=1.639
NC_035103.1	6891059	.	G	C	.	.	MAF_USDA=1.639
NC_035103.1	6891064	.	T	C	.	.	MAF_INRAE=32.278;MAF_USDA=44.118
NC_035103.1	6891078	.	A	G	.	.	MAF_USDA=1.639
NC_035103.1	6891188	.	C	T	.	.	MAF_INRAE=23.418;MAF_USDA=17.857
NC_035103.1	6891268	.	A	T	.	.	MAF_USDA=1.667
NC_035103.1	6891270	.	G	A	.	.	MAF_USDA=1.639
NC_035103.1	6891274	.	C	A	.	.	MAF_INRAE=46.203;MAF_USDA=41.667
NC_035103.1	6891403	.	C	A	.	.	MAF_INRAE=2.5;MAF_USDA=16.667
NC_035103.1	6891462	.	G	A	.	.	MAF_INRAE=10.833;MAF_USDA=1.639
NC_035103.1	6891472	.	G	A	.	.	MAF_INRAE=46.203;MAF_USDA=34.118
NC_035103.1	6891479	.	C	A	.	.	MAF_INRAE=2.5
NC_035103.1	6891493	.	C	A	.	.	MAF_USDA=13.934
NC_035103.1	6891501	.	T	C	.	.	MAF_USDA=1.639
NC_035103.1	6891504	.	G	A	.	.	MAF_USDA=4.098
NC_035103.1	6891610	.	C	T	.	.	MAF_INRAE=12.025;MAF_USDA=25.0
NC_035103.1	6891621	.	C	T	.	.	MAF_INRAE=26.582;MAF_USDA=27.647
NC_035103.1	6891637	.	G	A	.	.	MAF_USDA=1.639
NC_035103.1	6891646	.	C	T	.	.	MAF_USDA=1.639
NC_035103.1	6891695	.	A	T	.	.	MAF_USDA=2.459
NC_035103.1	6891722	.	T	C	.	.	MAF_USDA=4.098
NC_035103.1	6891726	.	T	G	.	.	MAF_USDA=2.459
NC_035103.1	6891753	.	C	T	.	.	MAF_USDA=10.417
NC_035103.1	6891779	.	A	T	.	.	MAF_INRAE=11.667;MAF_USDA=2.459
NC_035103.1	6891808	.	G	A	.	.	MAF_USDA=10.417
NC_035103.1	6891817	.	G	T	.	.	MAF_USDA=13.934
NC_035103.1	6891831	.	T	A	.	.	MAF_USDA=1.639
NC_035103.1	6891960	.	G	A	.	.	MAF_USDA=2.459
NC_035103.1	6892012	.	T	G	.	.	MAF_USDA=2.459
NC_035103.1	6892107	.	A	G	.	.	MAF_INRAE=24.051;MAF_USDA=16.471
NC_035103.1	6892136	.	T	G	.	.	MAF_INRAE=6.329;MAF_USDA=3.529
NC_035103.1	6892175	.	T	A	.	.	MAF_USDA=2.459
NC_035103.1	6892215	.	C	T	.	.	MAF_USDA=2.459
NC_035103.1	6892264	.	A	C	.	.	MAF_USDA=21.311
NC_035103.1	6892282	.	C	A	.	.	MAF_USDA=1.639
NC_035103.1	6892349	.	A	C	.	.	MAF_INRAE=12.658;MAF_USDA=9.836
NC_035103.1	6892358	.	G	C	.	.	MAF_INRAE=34.81;MAF_USDA=28.824
NC_035103.1	6892362	.	G	T	.	.	MAF_INRAE=8.861;MAF_USDA=16.471
NC_035103.1	6892481	.	G	A	.	.	MAF_USDA=2.459
NC_035103.1	6892531	.	A	C	.	.	MAF_INRAE=25.0
NC_035103.1	6892712	.	T	A	.	.	MAF_USDA=4.098
NC_035103.1	6892713	.	T	G	.	.	MAF_USDA=4.098
NC_035103.1	6892762	.	C	T	.	.	MAF_USDA=1.639
NC_035103.1	6892810	.	T	G	.	.	MAF_USDA=2.459
NC_035103.1	6892858	.	C	G	.	.	MAF_USDA=4.167
NC_035103.1	6893163	.	A	G	.	.	MAF_INRAE=23.333;MAF_USDA=4.918
NC_035103.1	6893247	.	C	A	.	.	MAF_USDA=5.738
NC_035103.1	6893406	.	A	G	.	.	MAF_USDA=1.639
NC_035103.1	6893440	.	G	A	.	.	MAF_INRAE=24.167;MAF_USDA=4.918
NC_035103.1	6893480	.	A	G	.	.	MAF_USDA=12.353
NC_035103.1	6893603	.	G	A	.	.	MAF_INRAE=29.114;MAF_USDA=44.706
NC_035103.1	6893611	.	G	C	.	.	MAF_USDA=2.459
NC_035103.1	6893660	.	C	T	.	.	MAF_INRAE=2.5
NC_035103.1	6893661	.	A	T	.	.	MAF_INRAE=5.263
NC_035103.1	6893675	.	A	T	.	.	MAF_USDA=2.5
NC_035103.1	6893706	.	A	G	.	.	MAF_INRAE=27.848;MAF_USDA=42.941
NC_035103.1	6893841	.	C	G	.	.	MAF_USDA=1.639
NC_035103.1	6893902	.	G	A	.	.	MAF_INRAE=46.835;MAF_USDA=35.294
NC_035103.1	6893964	.	T	A	.	.	MAF_INRAE=14.557;MAF_USDA=21.311
NC_035103.1	6893984	.	T	C	.	.	MAF_INRAE=29.114;MAF_USDA=43.529
NC_035103.1	6894010	.	C	A	.	.	MAF_USDA=2.459
NC_035103.1	6894235	.	G	T	.	.	MAF_INRAE=14.557;MAF_USDA=5.0
NC_035103.1	6894297	.	A	G	.	.	MAF_USDA=4.098
NC_035103.1	6894340	.	C	A	.	.	MAF_USDA=4.098
NC_035103.1	6894403	.	T	A	.	.	MAF_USDA=3.279
NC_035103.1	6894412	.	T	C	.	.	MAF_INRAE=23.333;MAF_USDA=7.377
NC_035103.1	6894417	.	A	C	.	.	MAF_INRAE=5.0
NC_035103.1	6894491	.	T	C	.	.	MAF_INRAE=10.127;MAF_USDA=4.706
NC_035103.1	6894536	.	C	T	.	.	MAF_INRAE=2.5;MAF_USDA=1.639
NC_035103.1	6894548	.	A	C	.	.	MAF_INRAE=8.861;MAF_USDA=15.882
NC_035103.1	6894659	.	A	C	.	.	MAF_USDA=2.459
NC_035103.1	6894665	.	C	A	.	.	MAF_USDA=1.639
NC_035103.1	6894805	.	A	G	.	.	MAF_INRAE=8.861;MAF_USDA=18.824
NC_035103.1	6895036	.	G	T	.	.	MAF_USDA=7.377
NC_035103.1	6895059	.	C	T	.	.	MAF_INRAE=2.5;MAF_USDA=1.639
NC_035103.1	6895061	.	A	T	.	.	MAF_INRAE=2.5;MAF_USDA=1.639
NC_035103.1	6895089	.	G	A	.	.	MAF_USDA=3.279
NC_035103.1	6895167	.	G	A	.	.	MAF_INRAE=9.494;MAF_USDA=19.412
NC_035103.1	6895302	.	T	C	.	.	MAF_INRAE=17.722;MAF_USDA=22.917
NC_035103.1	6895350	.	C	T	.	.	MAF_USDA=3.279
NC_035103.1	6895469	.	G	A	.	.	MAF_USDA=3.279
NC_035103.1	6895493	.	C	A	.	.	MAF_USDA=4.098
NC_035103.1	6895564	.	C	T	.	.	MAF_USDA=3.279
NC_035103.1	6895641	.	T	A	.	.	MAF_INRAE=24.167;MAF_USDA=4.918
NC_035103.1	6895808	.	A	C	.	.	MAF_USDA=14.118
NC_035103.1	6895873	.	C	T	.	.	MAF_USDA=4.098
NC_035103.1	6895886	.	G	T	.	.	MAF_INRAE=10.127;MAF_USDA=5.294
NC_035103.1	6895967	.	G	T	.	.	MAF_USDA=4.098
NC_035103.1	6895978	.	T	A	.	.	MAF_USDA=4.098
NC_035103.1	6896143	.	A	C	.	.	MAF_USDA=4.098
NC_035103.1	6896195	.	A	G	.	.	MAF_INRAE=9.494;MAF_USDA=31.176
NC_035103.1	6896258	.	G	T	.	.	MAF_INRAE=8.861;MAF_USDA=15.882
NC_035103.1	6896401	.	G	A	.	.	MAF_INRAE=2.5;MAF_USDA=2.459
NC_035103.1	6896508	.	C	A	.	.	MAF_USDA=27.083
NC_035103.1	6896676	.	T	C	.	.	MAF_INRAE=8.861;MAF_USDA=30.588
NC_035103.1	6896912	.	C	T	.	.	MAF_INRAE=10.127;MAF_USDA=4.706
NC_035103.1	6896956	.	T	G	.	.	MAF_INRAE=24.167;MAF_USDA=4.918
NC_035103.1	6897049	.	A	C	.	.	MAF_USDA=6.557
NC_035103.1	6897070	.	A	G	.	.	MAF_USDA=3.279
NC_035103.1	6897088	.	C	T	.	.	MAF_INRAE=3.333;MAF_USDA=14.754
NC_035103.1	6897095	.	T	G	.	.	MAF_INRAE=2.532
NC_035103.1	6897096	.	A	T	.	.	MAF_USDA=2.459
NC_035103.1	6897097	.	C	T	.	.	MAF_USDA=1.639
NC_035103.1	6897101	.	A	G	.	.	MAF_USDA=2.459
NC_035103.1	6897121	.	A	G	.	.	MAF_USDA=15.574
NC_035103.1	6897150	.	A	C	.	.	MAF_USDA=20.833
NC_035103.1	6897164	.	T	A	.	.	MAF_INRAE=43.038;MAF_USDA=18.75
NC_035103.1	6897169	.	C	A	.	.	MAF_USDA=3.279
NC_035103.1	6897201	.	G	A	.	.	MAF_USDA=3.279
NC_035103.1	6897216	.	A	C	.	.	MAF_INRAE=23.333
NC_035103.1	6897241	.	G	C	.	.	MAF_INRAE=23.333;MAF_USDA=4.918
NC_035103.1	6897252	.	C	G	.	.	MAF_USDA=1.639
NC_035103.1	6897275	.	G	T	.	.	MAF_USDA=4.098
NC_035103.1	6897326	.	T	C	.	.	MAF_INRAE=36.076;MAF_USDA=18.235
NC_035103.1	6897452	.	A	C	.	.	MAF_USDA=2.459
NC_035103.1	6897471	.	G	T	.	.	MAF_INRAE=11.667;MAF_USDA=1.639
NC_035103.1	6897621	.	C	T	.	.	MAF_USDA=1.639
NC_035103.1	6897633	.	G	A	.	.	MAF_USDA=1.639
NC_035103.1	6897750	.	G	A	.	.	MAF_USDA=1.639
NC_035103.1	6897814	.	G	T	.	.	MAF_INRAE=8.861;MAF_USDA=15.882
NC_035103.1	6897843	.	T	C	.	.	MAF_USDA=2.459
NC_035103.1	6897912	.	T	G	.	.	MAF_INRAE=25.316;MAF_USDA=43.529
NC_035103.1	6897922	.	A	C	.	.	MAF_INRAE=15.19;MAF_USDA=17.059
NC_035103.1	6897970	.	G	A	.	.	MAF_INRAE=2.5;MAF_USDA=16.667
NC_035103.1	6897983	.	C	T	.	.	MAF_INRAE=14.557;MAF_USDA=6.557
NC_035103.1	6897984	.	C	A	.	.	MAF_USDA=3.279
NC_035103.1	6898051	.	G	A	.	.	MAF_INRAE=10.759;MAF_USDA=24.118
NC_035103.1	6898088	.	A	C	.	.	MAF_INRAE=14.557;MAF_USDA=17.647
NC_035103.1	6898114	.	A	T	.	.	MAF_INRAE=14.557;MAF_USDA=18.235
NC_035103.1	6898116	.	A	G	.	.	MAF_INRAE=14.167;MAF_USDA=18.235
NC_035103.1	6898170	.	C	T	.	.	MAF_USDA=4.098
NC_035103.1	6898172	.	A	T	.	.	MAF_INRAE=24.167;MAF_USDA=5.738
NC_035103.1	6898198	.	G	A	.	.	MAF_INRAE=2.5;MAF_USDA=1.639
NC_035103.1	6898230	.	C	T	.	.	MAF_INRAE=20.253;MAF_USDA=7.059
NC_035103.1	6898286	.	G	T	.	.	MAF_INRAE=2.5;MAF_USDA=8.824
NC_035103.1	6898387	.	T	G	.	.	MAF_USDA=13.529
NC_035103.1	6898388	.	T	A	.	.	MAF_USDA=10.417
NC_035103.1	6898391	.	C	T	.	.	MAF_USDA=5.738
NC_035103.1	6898431	.	G	T	.	.	MAF_USDA=4.918
NC_035103.1	6898502	.	G	A	.	.	MAF_INRAE=2.5;MAF_USDA=22.917
NC_035103.1	6898547	.	A	G	.	.	MAF_INRAE=14.557;MAF_USDA=17.647
NC_035103.1	6898604	.	G	A	.	.	MAF_USDA=1.639
NC_035103.1	6898689	.	G	C	.	.	MAF_USDA=4.167
NC_035103.1	6898817	.	C	T	.	.	MAF_USDA=13.934
NC_035103.1	6898852	.	G	A	.	.	MAF_INRAE=14.557;MAF_USDA=18.824
NC_035103.1	6898936	.	T	C	.	.	MAF_INRAE=2.5
NC_035103.1	6898962	.	G	A	.	.	MAF_USDA=4.098
NC_035103.1	6898966	.	G	T	.	.	MAF_INRAE=2.5
NC_035103.1	6899033	.	C	T	.	.	MAF_INRAE=14.557;MAF_USDA=10.417
NC_035103.1	6899034	.	C	A	.	.	MAF_INRAE=14.167;MAF_USDA=18.235
NC_035103.1	6899046	.	A	C	.	.	MAF_INRAE=24.167;MAF_USDA=4.918
NC_035103.1	6899069	.	C	T	.	.	MAF_INRAE=2.5;MAF_USDA=1.639
NC_035103.1	6899110	.	A	G	.	.	MAF_USDA=5.738
NC_035103.1	6899111	.	T	G	.	.	MAF_INRAE=3.797;MAF_USDA=3.279
NC_035103.1	6899145	.	T	C	.	.	MAF_INRAE=32.911;MAF_USDA=12.5
NC_035103.1	6899193	.	T	A	.	.	MAF_USDA=2.459
NC_035103.1	6899279	.	C	T	.	.	MAF_INRAE=24.167;MAF_USDA=5.738
NC_035103.1	6899282	.	T	A	.	.	MAF_INRAE=26.316;MAF_USDA=33.333
NC_035103.1	6899308	.	G	A	.	.	MAF_INRAE=14.557;MAF_USDA=17.647
NC_035103.1	6899334	.	G	T	.	.	MAF_USDA=1.639
NC_035103.1	6899398	.	G	T	.	.	MAF_USDA=1.639
NC_035103.1	6899412	.	G	A	.	.	MAF_USDA=4.918
NC_035103.1	6899415	.	A	G	.	.	MAF_USDA=4.918
NC_035103.1	6899425	.	C	A	.	.	MAF_USDA=5.738
NC_035103.1	6899538	.	G	A	.	.	MAF_INRAE=24.167;MAF_USDA=5.738
NC_035103.1	6899559	.	G	C	.	.	MAF_INRAE=2.5;MAF_USDA=8.824
NC_035103.1	6899584	.	G	A	.	.	MAF_INRAE=8.861;MAF_USDA=20.588
NC_035103.1	6899653	.	G	A	.	.	MAF_USDA=1.639
NC_035103.1	6899813	.	A	G	.	.	MAF_INRAE=2.5;MAF_USDA=8.824
NC_035103.1	6899828	.	G	A	.	.	MAF_INRAE=2.5;MAF_USDA=8.824
NC_035103.1	6899847	.	G	T	.	.	MAF_INRAE=24.167;MAF_USDA=5.738
NC_035103.1	6899856	.	G	T	.	.	MAF_INRAE=2.5
NC_035103.1	6899871	.	C	T	.	.	MAF_USDA=1.639
NC_035103.1	6899903	.	T	C	.	.	MAF_INRAE=14.557;MAF_USDA=8.197
NC_035103.1	6899904	.	G	A	.	.	MAF_INRAE=14.167;MAF_USDA=5.738
NC_035103.1	6899923	.	C	T	.	.	MAF_INRAE=2.5;MAF_USDA=8.824
NC_035103.1	6899937	.	G	T	.	.	MAF_INRAE=8.861;MAF_USDA=20.588
NC_035103.1	6899940	.	C	T	.	.	MAF_USDA=1.639
NC_035103.1	6900022	.	G	C	.	.	MAF_USDA=6.25
NC_035103.1	6900028	.	A	G	.	.	MAF_USDA=1.639
NC_035103.1	6900084	.	A	G	.	.	MAF_INRAE=14.557;MAF_USDA=21.765
NC_035103.1	6900106	.	C	T	.	.	MAF_USDA=1.639
NC_035103.1	6900151	.	G	A	.	.	MAF_INRAE=8.861;MAF_USDA=15.882
NC_035103.1	6900220	.	C	T	.	.	MAF_INRAE=46.835;MAF_USDA=24.118
NC_035103.1	6900500	.	G	A	.	.	MAF_INRAE=24.167;MAF_USDA=33.607
NC_035103.1	6900501	.	T	G	.	.	MAF_INRAE=24.167;MAF_USDA=5.738
NC_035103.1	6900544	.	T	C	.	.	MAF_USDA=1.639
NC_035103.1	6900551	.	C	A	.	.	MAF_INRAE=37.975;MAF_USDA=44.118
NC_035103.1	6900629	.	C	G	.	.	MAF_USDA=2.459
NC_035103.1	6900730	.	T	A	.	.	MAF_USDA=1.639
NC_035103.1	6900768	.	A	G	.	.	MAF_INRAE=34.81;MAF_USDA=22.353
NC_035103.1	6900823	.	C	T	.	.	MAF_INRAE=2.5;MAF_USDA=12.353
NC_035103.1	6900913	.	C	A	.	.	MAF_USDA=2.459
NC_035103.1	6900970	.	C	A	.	.	MAF_INRAE=12.025;MAF_USDA=10.656
NC_035103.1	6900979	.	T	C	.	.	MAF_USDA=15.574
NC_035103.1	6901029	.	G	C	.	.	MAF_USDA=1.639
NC_035103.1	6901030	.	A	T	.	.	MAF_USDA=4.918
NC_035103.1	6901216	.	G	T	.	.	MAF_INRAE=6.667;MAF_USDA=45.294
NC_035103.1	6901293	.	C	T	.	.	MAF_INRAE=15.19;MAF_USDA=22.951
NC_035103.1	6901298	.	C	A	.	.	MAF_INRAE=1.667;MAF_USDA=10.417
NC_035103.1	6901314	.	T	C	.	.	MAF_INRAE=27.848;MAF_USDA=13.529
NC_035103.1	6901334	.	A	T	.	.	MAF_USDA=2.459
NC_035103.1	6901435	.	T	A	.	.	MAF_USDA=1.639
NC_035103.1	6901479	.	A	C	.	.	MAF_INRAE=3.165;MAF_USDA=5.738
NC_035103.1	6901526	.	C	T	.	.	MAF_INRAE=20.253;MAF_USDA=15.574
NC_035103.1	6901612	.	C	T	.	.	MAF_USDA=1.639
NC_035103.1	6901648	.	A	C	.	.	MAF_USDA=4.918
NC_035103.1	6901747	.	T	G	.	.	MAF_INRAE=12.658;MAF_USDA=43.529
NC_035103.1	6901748	.	A	C	.	.	MAF_INRAE=21.519;MAF_USDA=13.115
NC_035103.1	6901755	.	A	G	.	.	MAF_INRAE=2.5;MAF_USDA=15.294
NC_035103.1	6901773	.	T	C	.	.	MAF_INRAE=18.987;MAF_USDA=47.059
NC_035103.1	6901921	.	T	C	.	.	MAF_INRAE=8.228;MAF_USDA=10.119
NC_035103.1	6901976	.	C	A	.	.	MAF_USDA=1.639
NC_035103.1	6902041	.	A	G	.	.	MAF_USDA=10.417
NC_035103.1	6902241	.	T	G	.	.	MAF_USDA=45.833
NC_035103.1	6902763	.	C	T	.	.	MAF_USDA=10.417
NC_035103.1	6902784	.	T	C	.	.	MAF_USDA=35.417
NC_035103.1	6902835	.	C	A	.	.	MAF_USDA=2.586
NC_035103.1	6902875	.	C	T	.	.	MAF_USDA=1.639
NC_035103.1	6902930	.	A	C	.	.	MAF_INRAE=38.608;MAF_USDA=27.647
NC_035103.1	6903121	.	G	C	.	.	MAF_USDA=1.639
NC_035103.1	6903178	.	A	G	.	.	MAF_INRAE=25.316;MAF_USDA=10.417
NC_035103.1	6903215	.	T	C	.	.	MAF_INRAE=2.5;MAF_USDA=15.882
NC_035103.1	6903317	.	C	T	.	.	MAF_USDA=2.459
NC_035103.1	6903420	.	A	G	.	.	MAF_INRAE=2.5;MAF_USDA=14.706
NC_035103.1	6903445	.	G	T	.	.	MAF_INRAE=2.5;MAF_USDA=20.588
NC_035103.1	6903448	.	C	T	.	.	MAF_INRAE=2.5;MAF_USDA=14.118
NC_035103.1	6903449	.	T	G	.	.	MAF_INRAE=2.5;MAF_USDA=14.118
NC_035103.1	6903467	.	T	A	.	.	MAF_INRAE=2.5;MAF_USDA=14.118
NC_035103.1	6903481	.	G	C	.	.	MAF_INRAE=2.5;MAF_USDA=10.417
NC_035103.1	6903693	.	C	A	.	.	MAF_INRAE=2.5;MAF_USDA=14.118
NC_035103.1	6903795	.	G	A	.	.	MAF_INRAE=2.5;MAF_USDA=14.881
NC_035103.1	6903982	.	G	A	.	.	MAF_USDA=2.459
NC_035103.1	6903994	.	G	T	.	.	MAF_INRAE=2.5;MAF_USDA=14.118
NC_035103.1	6904006	.	C	T	.	.	MAF_INRAE=18.987;MAF_USDA=14.118
NC_035103.1	6904092	.	C	A	.	.	MAF_INRAE=2.5;MAF_USDA=14.118
NC_035103.1	6904105	.	G	T	.	.	MAF_INRAE=2.5;MAF_USDA=14.118
NC_035103.1	6904141	.	A	G	.	.	MAF_USDA=2.459
NC_035103.1	6904142	.	C	G	.	.	MAF_INRAE=25.316;MAF_USDA=10.417
NC_035103.1	6904206	.	A	T	.	.	MAF_INRAE=24.684;MAF_USDA=25.294
NC_035103.1	6904211	.	A	C	.	.	MAF_INRAE=14.557;MAF_USDA=21.311
NC_035103.1	6904225	.	G	A	.	.	MAF_INRAE=25.833;MAF_USDA=25.294
NC_035103.1	6904319	.	C	T	.	.	MAF_INRAE=12.5
NC_035103.1	6904408	.	A	G	.	.	MAF_INRAE=24.051;MAF_USDA=25.294
NC_035103.1	6904447	.	T	A	.	.	MAF_INRAE=6.329;MAF_USDA=1.639
NC_035103.1	6904490	.	A	G	.	.	MAF_INRAE=24.051;MAF_USDA=25.294
NC_035103.1	6904491	.	A	T	.	.	MAF_INRAE=25.0;MAF_USDA=24.706
NC_035103.1	6904513	.	T	A	.	.	MAF_INRAE=24.051;MAF_USDA=25.294
NC_035103.1	6904534	.	C	T	.	.	MAF_INRAE=24.051;MAF_USDA=25.294
NC_035103.1	6904600	.	G	A	.	.	MAF_USDA=1.639
NC_035103.1	6904607	.	T	C	.	.	MAF_INRAE=24.684;MAF_USDA=25.294
NC_035103.1	6904626	.	G	A	.	.	MAF_INRAE=25.316;MAF_USDA=10.588
NC_035103.1	6904638	.	A	G	.	.	MAF_INRAE=24.684;MAF_USDA=25.294
NC_035103.1	6904688	.	C	A	.	.	MAF_INRAE=24.684;MAF_USDA=25.294
NC_035103.1	6904689	.	A	T	.	.	MAF_INRAE=25.833;MAF_USDA=25.882
NC_035103.1	6904717	.	A	C	.	.	MAF_INRAE=22.152;MAF_USDA=13.529
NC_035103.1	6904729	.	C	T	.	.	MAF_INRAE=24.684;MAF_USDA=25.882
NC_035103.1	6904799	.	T	C	.	.	MAF_INRAE=24.684;MAF_USDA=24.706
NC_035103.1	6904805	.	T	A	.	.	MAF_INRAE=24.684;MAF_USDA=24.118
NC_035103.1	6904812	.	T	G	.	.	MAF_INRAE=24.684;MAF_USDA=24.118
NC_035103.1	6904859	.	C	G	.	.	MAF_INRAE=14.557;MAF_USDA=21.311
NC_035103.1	6904867	.	T	C	.	.	MAF_INRAE=24.684;MAF_USDA=24.118
NC_035103.1	6904873	.	T	C	.	.	MAF_INRAE=2.5;MAF_USDA=11.765
NC_035103.1	6904878	.	G	T	.	.	MAF_INRAE=24.684;MAF_USDA=24.118
NC_035103.1	6904928	.	C	T	.	.	MAF_INRAE=1.667;MAF_USDA=1.639
NC_035103.1	6904938	.	G	T	.	.	MAF_INRAE=24.684;MAF_USDA=24.118
NC_035103.1	6905035	.	C	T	.	.	MAF_INRAE=24.684;MAF_USDA=10.417
NC_035103.1	6905148	.	T	A	.	.	MAF_USDA=4.918
NC_035103.1	6905157	.	G	T	.	.	MAF_USDA=7.377
NC_035103.1	6905207	.	A	T	.	.	MAF_INRAE=45.57;MAF_USDA=47.059
NC_035103.1	6905226	.	C	T	.	.	MAF_INRAE=24.684;MAF_USDA=25.882
NC_035103.1	6905274	.	T	G	.	.	MAF_INRAE=24.051;MAF_USDA=25.882
NC_035103.1	6905278	.	C	A	.	.	MAF_INRAE=25.0;MAF_USDA=25.882
NC_035103.1	6905328	.	G	C	.	.	MAF_INRAE=8.861;MAF_USDA=16.471
NC_035103.1	6905344	.	A	C	.	.	MAF_INRAE=14.557;MAF_USDA=19.672
NC_035103.1	6905389	.	A	G	.	.	MAF_INRAE=24.684;MAF_USDA=25.882
NC_035103.1	6905439	.	G	A	.	.	MAF_INRAE=24.684;MAF_USDA=26.471
NC_035103.1	6905452	.	C	A	.	.	MAF_USDA=2.459
NC_035103.1	6905486	.	A	G	.	.	MAF_INRAE=23.418;MAF_USDA=25.882
NC_035103.1	6905496	.	T	G	.	.	MAF_INRAE=23.418;MAF_USDA=25.882
NC_035103.1	6905560	.	C	T	.	.	MAF_INRAE=24.051;MAF_USDA=24.118
NC_035103.1	6905606	.	A	T	.	.	MAF_INRAE=2.5;MAF_USDA=14.286
NC_035103.1	6905635	.	C	T	.	.	MAF_INRAE=24.684;MAF_USDA=26.471
NC_035103.1	6905698	.	G	A	.	.	MAF_USDA=8.235
NC_035103.1	6905702	.	G	A	.	.	MAF_INRAE=15.789
NC_035103.1	6905706	.	G	T	.	.	MAF_USDA=8.696
NC_035103.1	6905707	.	A	T	.	.	MAF_INRAE=21.053;MAF_USDA=10.87
NC_035103.1	6905711	.	T	G	.	.	MAF_USDA=14.583
NC_035103.1	6905756	.	A	G	.	.	MAF_INRAE=24.684;MAF_USDA=25.294
NC_035103.1	6905785	.	C	A	.	.	MAF_INRAE=24.051;MAF_USDA=10.417
NC_035103.1	6905786	.	T	C	.	.	MAF_INRAE=25.0;MAF_USDA=24.118
NC_035103.1	6905830	.	G	A	.	.	MAF_INRAE=24.684;MAF_USDA=27.059
NC_035103.1	6905876	.	G	A	.	.	MAF_INRAE=44.937;MAF_USDA=45.882
NC_035103.1	6905919	.	C	T	.	.	MAF_USDA=14.754
NC_035103.1	6905952	.	A	T	.	.	MAF_INRAE=6.329;MAF_USDA=6.471
NC_035103.1	6905965	.	C	T	.	.	MAF_INRAE=20.253;MAF_USDA=28.824
NC_035103.1	6906007	.	C	T	.	.	MAF_INRAE=29.747;MAF_USDA=38.235
NC_035103.1	6906008	.	T	A	.	.	MAF_INRAE=1.667;MAF_USDA=13.529
NC_035103.1	6906023	.	A	T	.	.	MAF_USDA=2.459
NC_035103.1	6906024	.	T	C	.	.	MAF_INRAE=5.263
NC_035103.1	6906082	.	C	T	.	.	MAF_USDA=4.918
NC_035103.1	6906095	.	G	A	.	.	MAF_INRAE=20.253;MAF_USDA=26.471
NC_035103.1	6906158	.	A	C	.	.	MAF_INRAE=3.333;MAF_USDA=11.446
NC_035103.1	6906207	.	A	T	.	.	MAF_INRAE=23.333;MAF_USDA=33.133
NC_035103.1	6906265	.	C	T	.	.	MAF_USDA=26.786
NC_035103.1	6906325	.	A	G	.	.	MAF_INRAE=20.886;MAF_USDA=13.934
NC_035103.1	6906338	.	A	T	.	.	MAF_USDA=2.459
NC_035103.1	6906466	.	C	T	.	.	MAF_INRAE=25.316;MAF_USDA=10.588
NC_035103.1	6906483	.	C	A	.	.	MAF_USDA=1.639
NC_035103.1	6906523	.	A	G	.	.	MAF_INRAE=28.333;MAF_USDA=8.824
NC_035103.1	6906524	.	A	C	.	.	MAF_INRAE=28.333;MAF_USDA=8.824
NC_035103.1	6906660	.	G	A	.	.	MAF_USDA=4.918
NC_035103.1	6906751	.	A	C	.	.	MAF_USDA=4.918
NC_035103.1	6906754	.	C	T	.	.	MAF_INRAE=21.053;MAF_USDA=24.118
NC_035103.1	6906759	.	T	C	.	.	MAF_INRAE=15.789;MAF_USDA=11.475
NC_035103.1	6906782	.	G	A	.	.	MAF_INRAE=26.316;MAF_USDA=8.824
NC_035103.1	6906818	.	G	A	.	.	MAF_INRAE=5.263
NC_035103.1	6906841	.	C	T	.	.	MAF_USDA=9.167
NC_035103.1	6906845	.	T	A	.	.	MAF_INRAE=19.167;MAF_USDA=24.096
NC_035103.1	6906875	.	T	G	.	.	MAF_USDA=9.524
NC_035103.1	6906999	.	A	T	.	.	MAF_USDA=5.738
NC_035103.1	6907117	.	T	A	.	.	MAF_USDA=1.639
NC_035103.1	6907230	.	C	T	.	.	MAF_INRAE=22.152;MAF_USDA=13.934
NC_035103.1	6907264	.	T	C	.	.	MAF_INRAE=32.278;MAF_USDA=45.294
NC_035103.1	6907337	.	A	C	.	.	MAF_INRAE=47.5
NC_035103.1	6907415	.	C	A	.	.	MAF_INRAE=8.861;MAF_USDA=15.882
NC_035103.1	6907444	.	G	T	.	.	MAF_USDA=3.279
NC_035103.1	6907496	.	A	G	.	.	MAF_INRAE=18.354;MAF_USDA=27.083
NC_035103.1	6907528	.	C	A	.	.	MAF_INRAE=14.557;MAF_USDA=9.836
NC_035103.1	6907665	.	T	A	.	.	MAF_INRAE=6.329;MAF_USDA=3.529
NC_035103.1	6907714	.	C	T	.	.	MAF_INRAE=17.722
NC_035103.1	6907957	.	T	A	.	.	MAF_USDA=4.918
NC_035103.1	6908129	.	T	A	.	.	MAF_USDA=4.918
NC_035103.1	6908173	.	A	G	.	.	MAF_USDA=1.639
NC_035103.1	6908224	.	T	G	.	.	MAF_INRAE=8.861;MAF_USDA=15.882
NC_035103.1	6908358	.	C	T	.	.	MAF_USDA=1.639
NC_035103.1	6908365	.	C	T	.	.	MAF_INRAE=18.354;MAF_USDA=25.0
NC_035103.1	6908393	.	G	T	.	.	MAF_INRAE=14.557;MAF_USDA=18.033
NC_035103.1	6908540	.	A	G	.	.	MAF_USDA=1.639
NC_035103.1	6908564	.	A	G	.	.	MAF_USDA=2.459
NC_035103.1	6908581	.	A	C	.	.	MAF_USDA=1.639
NC_035103.1	6908585	.	A	G	.	.	MAF_USDA=1.639
NC_035103.1	6908709	.	T	G	.	.	MAF_INRAE=2.5;MAF_USDA=10.417
NC_035103.1	6908759	.	G	T	.	.	MAF_INRAE=21.519;MAF_USDA=13.934
NC_035103.1	6908773	.	T	G	.	.	MAF_INRAE=8.228;MAF_USDA=15.882
NC_035103.1	6908807	.	A	C	.	.	MAF_INRAE=8.228;MAF_USDA=15.882
NC_035103.1	6908870	.	T	C	.	.	MAF_INRAE=8.861;MAF_USDA=15.882
NC_035103.1	6908886	.	C	G	.	.	MAF_USDA=2.459
NC_035103.1	6908915	.	C	T	.	.	MAF_INRAE=14.557;MAF_USDA=17.213
NC_035103.1	6908921	.	T	G	.	.	MAF_INRAE=3.797;MAF_USDA=3.279
NC_035103.1	6908971	.	A	G	.	.	MAF_INRAE=29.114;MAF_USDA=34.118
NC_035103.1	6908988	.	A	T	.	.	MAF_INRAE=7.5;MAF_USDA=18.852
NC_035103.1	6908996	.	C	T	.	.	MAF_USDA=2.459
NC_035103.1	6909010	.	C	T	.	.	MAF_INRAE=28.333;MAF_USDA=17.647
NC_035103.1	6909054	.	A	T	.	.	MAF_INRAE=2.632
NC_035103.1	6909062	.	G	T	.	.	MAF_INRAE=26.667
NC_035103.1	6909069	.	A	T	.	.	MAF_INRAE=28.333
NC_035103.1	6909085	.	C	G	.	.	MAF_INRAE=2.5
NC_035103.1	6909086	.	G	A	.	.	MAF_INRAE=8.333;MAF_USDA=25.0
NC_035103.1	6909096	.	T	C	.	.	MAF_INRAE=8.333
NC_035103.1	6909102	.	T	C	.	.	MAF_INRAE=33.333
NC_035103.1	6909105	.	T	C	.	.	MAF_INRAE=18.333
NC_035103.1	6909109	.	G	A	.	.	MAF_INRAE=8.333
NC_035103.1	6909111	.	T	A	.	.	MAF_INRAE=8.333
NC_035103.1	6909143	.	A	G	.	.	MAF_INRAE=2.5
NC_035103.1	6909156	.	G	T	.	.	MAF_INRAE=35.0;MAF_USDA=28.235
NC_035103.1	6909167	.	T	G	.	.	MAF_INRAE=27.5;MAF_USDA=25.294
NC_035103.1	6909215	.	A	G	.	.	MAF_INRAE=25.316;MAF_USDA=8.235
NC_035103.1	6909242	.	G	A	.	.	MAF_INRAE=32.911;MAF_USDA=20.0
NC_035103.1	6909292	.	C	T	.	.	MAF_INRAE=25.316;MAF_USDA=8.235
NC_035103.1	6909358	.	G	T	.	.	MAF_INRAE=18.354;MAF_USDA=7.647
NC_035103.1	6909399	.	T	G	.	.	MAF_INRAE=39.241;MAF_USDA=48.824
NC_035103.1	6909499	.	A	G	.	.	MAF_INRAE=2.5;MAF_USDA=12.941
NC_035103.1	6909541	.	G	T	.	.	MAF_INRAE=8.228;MAF_USDA=15.882
NC_035103.1	6909700	.	A	G	.	.	MAF_USDA=2.459
NC_035103.1	6909705	.	C	T	.	.	MAF_USDA=2.459
NC_035103.1	6909706	.	C	A	.	.	MAF_INRAE=2.5;MAF_USDA=12.353
NC_035103.1	6909770	.	T	G	.	.	MAF_INRAE=30.38;MAF_USDA=34.118
NC_035103.1	6909776	.	C	A	.	.	MAF_USDA=1.639
NC_035103.1	6909777	.	C	A	.	.	MAF_INRAE=30.38;MAF_USDA=34.118
NC_035103.1	6909791	.	T	C	.	.	MAF_INRAE=25.949;MAF_USDA=17.059
NC_035103.1	6909792	.	A	T	.	.	MAF_USDA=2.459
NC_035103.1	6909803	.	T	C	.	.	MAF_INRAE=18.354;MAF_USDA=25.0
NC_035103.1	6909865	.	A	T	.	.	MAF_USDA=4.918
NC_035103.1	6909947	.	G	A	.	.	MAF_INRAE=24.684;MAF_USDA=8.824
NC_035103.1	6910098	.	T	C	.	.	MAF_INRAE=3.797;MAF_USDA=4.098
NC_035103.1	6910115	.	T	G	.	.	MAF_INRAE=2.5;MAF_USDA=12.941
NC_035103.1	6910166	.	A	T	.	.	MAF_USDA=25.0
NC_035103.1	6910185	.	T	C	.	.	MAF_INRAE=31.646;MAF_USDA=39.881
NC_035103.1	6910304	.	A	T	.	.	MAF_INRAE=1.667;MAF_USDA=10.417
NC_035103.1	6910311	.	A	T	.	.	MAF_USDA=6.25
NC_035103.1	6910332	.	C	A	.	.	MAF_USDA=2.542
NC_035103.1	6910373	.	T	C	.	.	MAF_USDA=11.475
NC_035103.1	6910410	.	C	T	.	.	MAF_USDA=11.475
NC_035103.1	6910509	.	C	A	.	.	MAF_INRAE=31.646;MAF_USDA=35.119
NC_035103.1	6910629	.	G	A	.	.	MAF_USDA=1.639
NC_035103.1	6910755	.	A	T	.	.	MAF_INRAE=43.038;MAF_USDA=13.529
NC_035103.1	6910768	.	A	C	.	.	MAF_INRAE=8.861;MAF_USDA=15.882
NC_035103.1	6910807	.	T	C	.	.	MAF_INRAE=8.861;MAF_USDA=15.882
NC_035103.1	6910817	.	T	G	.	.	MAF_USDA=5.738
NC_035103.1	6910827	.	G	T	.	.	MAF_USDA=1.639
NC_035103.1	6910834	.	A	C	.	.	MAF_USDA=1.639
NC_035103.1	6910851	.	T	A	.	.	MAF_USDA=1.639
NC_035103.1	6911164	.	A	T	.	.	MAF_INRAE=4.167;MAF_USDA=23.214
NC_035103.1	6911268	.	G	T	.	.	MAF_USDA=1.639
NC_035103.1	6911435	.	G	C	.	.	MAF_INRAE=10.833;MAF_USDA=1.639
NC_035103.1	6911554	.	T	C	.	.	MAF_INRAE=17.089;MAF_USDA=9.016
NC_035103.1	6911673	.	T	A	.	.	MAF_INRAE=14.557;MAF_USDA=4.918
NC_035103.1	6911727	.	G	A	.	.	MAF_USDA=1.639
NC_035103.1	6911754	.	A	T	.	.	MAF_USDA=1.639
NC_035103.1	6911967	.	T	A	.	.	MAF_INRAE=6.329;MAF_USDA=8.333
NC_035103.1	6911968	.	G	A	.	.	MAF_INRAE=5.0;MAF_USDA=8.333
NC_035103.1	6911969	.	T	A	.	.	MAF_INRAE=5.0;MAF_USDA=8.333
NC_035103.1	6912046	.	A	G	.	.	MAF_INRAE=3.333;MAF_USDA=20.0
NC_035103.1	6912102	.	C	T	.	.	MAF_INRAE=5.263
NC_035103.1	6912138	.	A	C	.	.	MAF_USDA=2.459
NC_035103.1	6912333	.	C	G	.	.	MAF_USDA=1.724
NC_035103.1	6912405	.	G	T	.	.	MAF_USDA=5.738
NC_035103.1	6912411	.	C	A	.	.	MAF_USDA=4.098
NC_035103.1	6912521	.	G	A	.	.	MAF_USDA=10.0
NC_035103.1	6912711	.	A	G	.	.	MAF_USDA=10.417
NC_035103.1	6912738	.	T	G	.	.	MAF_USDA=5.738
NC_035103.1	6912744	.	A	C	.	.	MAF_USDA=5.738
NC_035103.1	6912892	.	G	A	.	.	MAF_USDA=10.656
NC_035103.1	6913008	.	G	T	.	.	MAF_INRAE=2.5;MAF_USDA=20.588
NC_035103.1	6913045	.	G	T	.	.	MAF_INRAE=33.544
NC_035103.1	6913060	.	G	T	.	.	MAF_INRAE=2.5;MAF_USDA=14.706
NC_035103.1	6913189	.	T	C	.	.	MAF_USDA=2.459
NC_035103.1	6913201	.	T	G	.	.	MAF_INRAE=2.5;MAF_USDA=21.176
NC_035103.1	6913204	.	G	A	.	.	MAF_INRAE=2.5;MAF_USDA=21.765
NC_035103.1	6913249	.	G	A	.	.	MAF_INRAE=27.848;MAF_USDA=13.529
NC_035103.1	6913250	.	A	T	.	.	MAF_INRAE=27.5;MAF_USDA=13.529
NC_035103.1	6913358	.	C	T	.	.	MAF_USDA=1.639
NC_035103.1	6913360	.	A	G	.	.	MAF_USDA=1.639
NC_035103.1	6913405	.	C	T	.	.	MAF_USDA=2.459
NC_035103.1	6913437	.	G	A	.	.	MAF_INRAE=9.494;MAF_USDA=16.471
NC_035103.1	6913445	.	C	T	.	.	MAF_INRAE=24.051;MAF_USDA=22.353
NC_035103.1	6913539	.	T	C	.	.	MAF_INRAE=14.557;MAF_USDA=7.377
NC_035103.1	6913554	.	C	G	.	.	MAF_INRAE=24.051;MAF_USDA=22.353
NC_035103.1	6913579	.	T	G	.	.	MAF_INRAE=46.835;MAF_USDA=34.706
NC_035103.1	6913603	.	G	A	.	.	MAF_INRAE=24.167;MAF_USDA=1.639
NC_035103.1	6913607	.	T	C	.	.	MAF_INRAE=2.5;MAF_USDA=21.176
NC_035103.1	6913608	.	G	A	.	.	MAF_USDA=11.475
NC_035103.1	6913715	.	G	A	.	.	MAF_INRAE=11.392;MAF_USDA=29.412
NC_035103.1	6913716	.	T	A	.	.	MAF_INRAE=10.526;MAF_USDA=16.471
NC_035103.1	6913729	.	C	T	.	.	MAF_USDA=11.475
NC_035103.1	6913938	.	A	G	.	.	MAF_INRAE=24.051;MAF_USDA=21.765
NC_035103.1	6913950	.	C	T	.	.	MAF_INRAE=33.544;MAF_USDA=38.235
NC_035103.1	6914074	.	G	A	.	.	MAF_USDA=2.083
NC_035103.1	6914075	.	C	A	.	.	MAF_INRAE=5.263;MAF_USDA=4.167
NC_035103.1	6914076	.	A	T	.	.	MAF_USDA=4.167
NC_035103.1	6914118	.	C	T	.	.	MAF_INRAE=22.785;MAF_USDA=14.754
NC_035103.1	6914249	.	C	T	.	.	MAF_USDA=6.25
NC_035103.1	6914448	.	G	A	.	.	MAF_INRAE=14.557;MAF_USDA=7.377
NC_035103.1	6914455	.	C	T	.	.	MAF_USDA=10.417
NC_035103.1	6914702	.	G	A	.	.	MAF_USDA=1.639
NC_035103.1	6914723	.	T	C	.	.	MAF_INRAE=14.557;MAF_USDA=6.557
NC_035103.1	6914803	.	C	T	.	.	MAF_INRAE=15.19;MAF_USDA=9.016
NC_035103.1	6914926	.	C	A	.	.	MAF_USDA=11.667
NC_035103.1	6915003	.	T	G	.	.	MAF_USDA=5.0
NC_035103.1	6915005	.	C	T	.	.	MAF_INRAE=33.544;MAF_USDA=36.905
NC_035103.1	6915060	.	T	G	.	.	MAF_INRAE=15.19;MAF_USDA=10.0
NC_035103.1	6915373	.	A	C	.	.	MAF_INRAE=14.557;MAF_USDA=5.833
NC_035103.1	6915431	.	A	G	.	.	MAF_INRAE=33.544;MAF_USDA=39.412
NC_035103.1	6915567	.	T	G	.	.	MAF_INRAE=3.797;MAF_USDA=3.279
NC_035103.1	6915573	.	G	A	.	.	MAF_INRAE=3.797;MAF_USDA=3.529
NC_035103.1	6915718	.	G	T	.	.	MAF_INRAE=40.506;MAF_USDA=18.235
NC_035103.1	6915728	.	C	T	.	.	MAF_INRAE=8.861;MAF_USDA=15.882
NC_035103.1	6915731	.	T	G	.	.	MAF_INRAE=8.333;MAF_USDA=15.294
NC_035103.1	6915737	.	A	T	.	.	MAF_USDA=2.459
NC_035103.1	6915743	.	T	G	.	.	MAF_INRAE=9.494;MAF_USDA=18.235
NC_035103.1	6915748	.	G	A	.	.	MAF_INRAE=8.861;MAF_USDA=15.882
NC_035103.1	6915762	.	T	C	.	.	MAF_USDA=2.459
NC_035103.1	6915769	.	A	G	.	.	MAF_USDA=2.459
NC_035103.1	6915775	.	C	A	.	.	MAF_USDA=6.557
NC_035103.1	6915795	.	C	T	.	.	MAF_INRAE=10.526;MAF_USDA=10.656
NC_035103.1	6915796	.	A	G	.	.	MAF_USDA=10.417
NC_035103.1	6915797	.	C	T	.	.	MAF_USDA=9.016
NC_035103.1	6915848	.	G	A	.	.	MAF_INRAE=2.5;MAF_USDA=21.176
NC_035103.1	6915878	.	C	A	.	.	MAF_USDA=5.738
NC_035103.1	6915973	.	C	T	.	.	MAF_INRAE=10.526
NC_035103.1	6916030	.	T	C	.	.	MAF_USDA=4.918
NC_035103.1	6916037	.	C	T	.	.	MAF_USDA=2.459
NC_035103.1	6916038	.	C	A	.	.	MAF_USDA=2.459
NC_035103.1	6916116	.	C	T	.	.	MAF_INRAE=22.785;MAF_USDA=13.934
NC_035103.1	6916120	.	C	T	.	.	MAF_INRAE=10.833;MAF_USDA=28.235
NC_035103.1	6916153	.	A	C	.	.	MAF_INRAE=8.861;MAF_USDA=15.882
NC_035103.1	6916167	.	A	T	.	.	MAF_INRAE=8.861;MAF_USDA=15.882
NC_035103.1	6916169	.	G	C	.	.	MAF_INRAE=10.759;MAF_USDA=28.235
NC_035103.1	6916189	.	T	G	.	.	MAF_INRAE=10.759;MAF_USDA=28.235
NC_035103.1	6916239	.	C	T	.	.	MAF_INRAE=10.526
NC_035103.1	6916278	.	C	T	.	.	MAF_INRAE=10.759;MAF_USDA=31.765
NC_035103.1	6916287	.	G	A	.	.	MAF_INRAE=8.861;MAF_USDA=15.882
NC_035103.1	6916312	.	C	T	.	.	MAF_USDA=1.639
NC_035103.1	6916313	.	T	A	.	.	MAF_USDA=1.639
NC_035103.1	6916316	.	A	G	.	.	MAF_USDA=1.639
NC_035103.1	6916317	.	T	C	.	.	MAF_USDA=1.639
NC_035103.1	6916324	.	G	T	.	.	MAF_USDA=9.016
NC_035103.1	6916340	.	C	G	.	.	MAF_INRAE=47.468;MAF_USDA=41.176
NC_035103.1	6916350	.	C	A	.	.	MAF_USDA=10.656
NC_035103.1	6916351	.	T	G	.	.	MAF_INRAE=8.861
NC_035103.1	6916353	.	T	C	.	.	MAF_USDA=1.639
NC_035103.1	6916388	.	T	C	.	.	MAF_INRAE=44.937;MAF_USDA=24.118
NC_035103.1	6916405	.	G	A	.	.	MAF_USDA=4.918
NC_035103.1	6916417	.	T	A	.	.	MAF_USDA=4.167
NC_035103.1	6916549	.	T	A	.	.	MAF_INRAE=10.526
NC_035103.1	6916693	.	A	G	.	.	MAF_USDA=2.459
NC_035103.1	6916795	.	T	C	.	.	MAF_INRAE=12.025;MAF_USDA=9.836
NC_035103.1	6916837	.	C	T	.	.	MAF_INRAE=2.5;MAF_USDA=17.059
NC_035103.1	6916909	.	G	A	.	.	MAF_INRAE=2.5;MAF_USDA=6.471
NC_035103.1	6916926	.	C	T	.	.	MAF_INRAE=18.987;MAF_USDA=8.235
NC_035103.1	6916993	.	C	T	.	.	MAF_INRAE=41.772;MAF_USDA=32.353
NC_035103.1	6917018	.	A	T	.	.	MAF_USDA=1.639
NC_035103.1	6917106	.	C	A	.	.	MAF_INRAE=2.5;MAF_USDA=5.738
NC_035103.1	6917193	.	G	A	.	.	MAF_INRAE=8.861;MAF_USDA=15.882
NC_035103.1	6917194	.	G	C	.	.	MAF_INRAE=10.526
NC_035103.1	6917232	.	A	T	.	.	MAF_INRAE=37.975;MAF_USDA=40.588
NC_035103.1	6917268	.	G	A	.	.	MAF_USDA=2.459
NC_035103.1	6917527	.	A	G	.	.	MAF_INRAE=10.759;MAF_USDA=30.588
NC_035103.1	6917540	.	A	T	.	.	MAF_USDA=2.459
NC_035103.1	6917566	.	C	T	.	.	MAF_USDA=3.279
NC_035103.1	6917668	.	G	T	.	.	MAF_INRAE=19.62;MAF_USDA=25.0
NC_035103.1	6917691	.	C	T	.	.	MAF_USDA=6.557
NC_035103.1	6917732	.	C	A	.	.	MAF_USDA=1.639
NC_035103.1	6917757	.	A	G	.	.	MAF_INRAE=41.139;MAF_USDA=15.882
NC_035103.1	6917896	.	G	T	.	.	MAF_INRAE=18.987;MAF_USDA=10.0
NC_035103.1	6917983	.	C	A	.	.	MAF_INRAE=41.772;MAF_USDA=14.118
NC_035103.1	6918013	.	C	T	.	.	MAF_INRAE=22.152;MAF_USDA=18.235
NC_035103.1	6918067	.	C	T	.	.	MAF_USDA=2.459
NC_035103.1	6918078	.	A	G	.	.	MAF_USDA=3.279
NC_035103.1	6918149	.	G	A	.	.	MAF_INRAE=31.013;MAF_USDA=46.471
NC_035103.1	6918252	.	C	A	.	.	MAF_INRAE=10.0;MAF_USDA=10.656
NC_035103.1	6918265	.	A	T	.	.	MAF_INRAE=12.025;MAF_USDA=9.836
NC_035103.1	6918295	.	A	C	.	.	MAF_INRAE=24.051;MAF_USDA=15.294
NC_035103.1	6918312	.	G	C	.	.	MAF_INRAE=6.329;MAF_USDA=3.529
NC_035103.1	6918352	.	G	T	.	.	MAF_INRAE=2.5;MAF_USDA=9.836
NC_035103.1	6918412	.	G	T	.	.	MAF_USDA=10.417
NC_035103.1	6918528	.	A	T	.	.	MAF_USDA=12.5
NC_035103.1	6918590	.	T	C	.	.	MAF_INRAE=20.886;MAF_USDA=15.294
NC_035103.1	6918595	.	C	T	.	.	MAF_INRAE=20.886;MAF_USDA=15.294
NC_035103.1	6918599	.	C	A	.	.	MAF_INRAE=38.608;MAF_USDA=44.706
NC_035103.1	6918605	.	C	T	.	.	MAF_INRAE=20.886;MAF_USDA=15.294
NC_035103.1	6918620	.	T	C	.	.	MAF_INRAE=20.886;MAF_USDA=16.471
NC_035103.1	6918638	.	G	C	.	.	MAF_INRAE=20.253;MAF_USDA=15.882
NC_035103.1	6918686	.	C	T	.	.	MAF_INRAE=27.215;MAF_USDA=18.75
NC_035103.1	6918712	.	T	C	.	.	MAF_INRAE=28.481;MAF_USDA=18.75
NC_035103.1	6918715	.	C	T	.	.	MAF_INRAE=28.481;MAF_USDA=39.583
NC_035103.1	6918793	.	C	T	.	.	MAF_INRAE=6.329;MAF_USDA=11.176
NC_035103.1	6918880	.	A	T	.	.	MAF_USDA=4.918
NC_035103.1	6918919	.	C	A	.	.	MAF_INRAE=6.329;MAF_USDA=10.588
NC_035103.1	6919017	.	A	C	.	.	MAF_INRAE=20.253;MAF_USDA=22.941
NC_035103.1	6919036	.	T	G	.	.	MAF_USDA=1.639
NC_035103.1	6919046	.	C	T	.	.	MAF_INRAE=6.329;MAF_USDA=4.118
NC_035103.1	6919127	.	G	A	.	.	MAF_INRAE=6.329;MAF_USDA=4.118
NC_035103.1	6919183	.	A	T	.	.	MAF_INRAE=41.772;MAF_USDA=40.0
NC_035103.1	6919227	.	A	G	.	.	MAF_USDA=1.639
NC_035103.1	6919254	.	C	A	.	.	MAF_INRAE=6.329;MAF_USDA=13.529
NC_035103.1	6919277	.	G	C	.	.	MAF_INRAE=4.43;MAF_USDA=23.77
NC_035103.1	6919278	.	C	A	.	.	MAF_USDA=1.639
NC_035103.1	6919281	.	A	T	.	.	MAF_INRAE=2.5;MAF_USDA=23.77
NC_035103.1	6919285	.	C	T	.	.	MAF_INRAE=25.0;MAF_USDA=10.417
NC_035103.1	6919294	.	A	G	.	.	MAF_INRAE=29.114;MAF_USDA=39.412
NC_035103.1	6919313	.	A	G	.	.	MAF_INRAE=6.329;MAF_USDA=11.765
NC_035103.1	6919328	.	T	G	.	.	MAF_INRAE=6.329;MAF_USDA=12.353
NC_035103.1	6919352	.	G	T	.	.	MAF_USDA=9.016
NC_035103.1	6919384	.	G	A	.	.	MAF_INRAE=14.557;MAF_USDA=7.377
NC_035103.1	6919489	.	G	T	.	.	MAF_INRAE=4.43
NC_035103.1	6919603	.	G	T	.	.	MAF_INRAE=20.886;MAF_USDA=22.941
NC_035103.1	6919714	.	A	G	.	.	MAF_INRAE=22.785;MAF_USDA=26.471
NC_035103.1	6919831	.	G	A	.	.	MAF_INRAE=33.544;MAF_USDA=44.118
NC_035103.1	6920138	.	C	A	.	.	MAF_INRAE=23.418;MAF_USDA=26.471
NC_035103.1	6920200	.	T	C	.	.	MAF_INRAE=13.291;MAF_USDA=11.765
NC_035103.1	6920288	.	T	C	.	.	MAF_INRAE=2.5;MAF_USDA=10.417
NC_035103.1	6920290	.	T	G	.	.	MAF_INRAE=9.167
NC_035103.1	6920350	.	G	T	.	.	MAF_USDA=3.279
NC_035103.1	6920352	.	A	G	.	.	MAF_INRAE=15.19;MAF_USDA=13.934
NC_035103.1	6920442	.	C	T	.	.	MAF_USDA=1.639
NC_035103.1	6920561	.	A	G	.	.	MAF_INRAE=15.19;MAF_USDA=13.115
NC_035103.1	6920564	.	T	G	.	.	MAF_USDA=12.295
NC_035103.1	6920633	.	T	G	.	.	MAF_INRAE=34.81;MAF_USDA=19.412
NC_035103.1	6920646	.	T	G	.	.	MAF_INRAE=20.253;MAF_USDA=22.353
NC_035103.1	6921001	.	C	G	.	.	MAF_USDA=3.279
NC_035103.1	6921009	.	T	G	.	.	MAF_INRAE=20.886;MAF_USDA=22.941
NC_035103.1	6921034	.	C	T	.	.	MAF_INRAE=3.797;MAF_USDA=3.279
NC_035103.1	6921053	.	G	C	.	.	MAF_INRAE=25.833;MAF_USDA=13.529
NC_035103.1	6921178	.	G	T	.	.	MAF_INRAE=25.833;MAF_USDA=11.176
NC_035103.1	6921179	.	T	C	.	.	MAF_INRAE=23.418;MAF_USDA=13.529
NC_035103.1	6921301	.	T	C	.	.	MAF_INRAE=34.81;MAF_USDA=38.824
NC_035103.1	6921326	.	T	C	.	.	MAF_USDA=1.639
NC_035103.1	6921447	.	A	G	.	.	MAF_USDA=9.836
NC_035103.1	6921488	.	G	T	.	.	MAF_INRAE=5.0;MAF_USDA=5.882
NC_035103.1	6921538	.	C	T	.	.	MAF_INRAE=21.519;MAF_USDA=22.353
NC_035103.1	6921562	.	C	A	.	.	MAF_INRAE=21.519;MAF_USDA=22.941
NC_035103.1	6922143	.	T	G	.	.	MAF_USDA=41.667
NC_035103.1	6922170	.	A	G	.	.	MAF_USDA=10.417
NC_035103.1	6922219	.	C	G	.	.	MAF_USDA=43.75
NC_035103.1	6922236	.	A	G	.	.	MAF_USDA=43.75
NC_035103.1	6922257	.	A	T	.	.	MAF_USDA=15.217
NC_035103.1	6922901	.	C	T	.	.	MAF_USDA=5.085
NC_035103.1	6922922	.	C	T	.	.	MAF_USDA=17.647
NC_035103.1	6922984	.	T	C	.	.	MAF_USDA=1.639
NC_035103.1	6923067	.	C	T	.	.	MAF_USDA=1.639
NC_035103.1	6923071	.	A	T	.	.	MAF_INRAE=20.886;MAF_USDA=22.941
NC_035103.1	6923120	.	A	G	.	.	MAF_INRAE=20.253;MAF_USDA=34.524
NC_035103.1	6923121	.	A	G	.	.	MAF_INRAE=15.0;MAF_USDA=33.529
NC_035103.1	6923190	.	C	A	.	.	MAF_USDA=1.639
NC_035103.1	6923317	.	T	G	.	.	MAF_INRAE=34.81;MAF_USDA=12.353
NC_035103.1	6923467	.	T	G	.	.	MAF_INRAE=40.0
NC_035103.1	6923480	.	C	G	.	.	MAF_USDA=9.016
NC_035103.1	6923616	.	C	T	.	.	MAF_INRAE=33.544;MAF_USDA=38.235
NC_035103.1	6923784	.	G	A	.	.	MAF_INRAE=2.5;MAF_USDA=1.639
NC_035103.1	6923867	.	G	C	.	.	MAF_USDA=2.459
NC_035103.1	6923875	.	G	A	.	.	MAF_USDA=4.098
NC_035103.1	6923950	.	C	T	.	.	MAF_USDA=4.098
NC_035103.1	6923951	.	G	A	.	.	MAF_INRAE=37.342;MAF_USDA=42.941
NC_035103.1	6924020	.	C	T	.	.	MAF_INRAE=41.772;MAF_USDA=37.647
NC_035103.1	6924092	.	C	T	.	.	MAF_INRAE=20.886;MAF_USDA=23.529
NC_035103.1	6924098	.	T	C	.	.	MAF_INRAE=27.215;MAF_USDA=30.0
NC_035103.1	6924299	.	T	G	.	.	MAF_USDA=4.167
NC_035103.1	6924335	.	A	G	.	.	MAF_INRAE=1.667
NC_035103.1	6924356	.	T	C	.	.	MAF_INRAE=20.886
NC_035103.1	6924407	.	A	C	.	.	MAF_USDA=2.459
NC_035103.1	6924487	.	C	T	.	.	MAF_INRAE=5.263
NC_035103.1	6924629	.	A	G	.	.	MAF_INRAE=36.076;MAF_USDA=14.118
NC_035103.1	6924637	.	G	A	.	.	MAF_INRAE=2.5
NC_035103.1	6924678	.	A	G	.	.	MAF_INRAE=5.0;MAF_USDA=4.706
NC_035103.1	6924714	.	G	T	.	.	MAF_USDA=1.639
NC_035103.1	6924756	.	A	G	.	.	MAF_INRAE=40.0;MAF_USDA=11.765
NC_035103.1	6924759	.	GA	GG	.	.	MAF_USDA=28.571
NC_035103.1	6924843	.	T	C	.	.	MAF_INRAE=20.253;MAF_USDA=31.765
NC_035103.1	6924972	.	C	T	.	.	MAF_INRAE=44.304;MAF_USDA=41.176
NC_035103.1	6925031	.	C	T	.	.	MAF_USDA=2.459
NC_035103.1	6925032	.	G	T	.	.	MAF_USDA=2.459
NC_035103.1	6925083	.	C	G	.	.	MAF_INRAE=15.789;MAF_USDA=19.277
NC_035103.1	6925086	.	A	T	.	.	MAF_USDA=1.695
NC_035103.1	6925756	.	A	T	.	.	MAF_INRAE=34.177;MAF_USDA=11.176
NC_035103.1	6925823	.	C	T	.	.	MAF_USDA=3.279
NC_035103.1	6925876	.	G	A	.	.	MAF_USDA=2.459
NC_035103.1	6925944	.	C	A	.	.	MAF_INRAE=20.886;MAF_USDA=25.882
NC_035103.1	6926044	.	C	T	.	.	MAF_USDA=3.279
NC_035103.1	6926067	.	G	A	.	.	MAF_USDA=1.639
NC_035103.1	6926244	.	A	T	.	.	MAF_INRAE=34.177;MAF_USDA=14.118
NC_035103.1	6926252	.	A	G	.	.	MAF_INRAE=34.177;MAF_USDA=12.353
NC_035103.1	6926323	.	C	T	.	.	MAF_USDA=2.459
NC_035103.1	6926331	.	G	A	.	.	MAF_INRAE=36.076;MAF_USDA=21.176
NC_035103.1	6926348	.	C	T	.	.	MAF_INRAE=2.5;MAF_USDA=10.656
NC_035103.1	6926397	.	A	C	.	.	MAF_INRAE=36.076;MAF_USDA=22.353
NC_035103.1	6926459	.	T	G	.	.	MAF_USDA=12.295
NC_035103.1	6926526	.	C	T	.	.	MAF_USDA=4.098
NC_035103.1	6926539	.	G	A	.	.	MAF_USDA=3.279
NC_035103.1	6926540	.	A	C	.	.	MAF_USDA=3.279
NC_035103.1	6926541	.	C	A	.	.	MAF_USDA=11.475
NC_035103.1	6926566	.	A	G	.	.	MAF_USDA=11.475
NC_035103.1	6926627	.	A	G	.	.	MAF_USDA=1.639
NC_035103.1	6926667	.	T	C	.	.	MAF_INRAE=36.842;MAF_USDA=22.353
NC_035103.1	6926724	.	T	C	.	.	MAF_USDA=12.5
NC_035103.1	6926890	.	C	T	.	.	MAF_USDA=1.639
```
